## Supplemental Data 1 for "Development of a high-density 665 K SNP array for rainbow trout genome-wide genotyping": INRAE_USDA_MAF1.vcf (part 652 of 1714)

```
NC_035077.1	33096275	.	A	T	.	.	MAF_USDA=8.333
NC_035077.1	33096290	.	T	A	.	.	MAF_USDA=4.167
NC_035077.1	33096313	.	A	T	.	.	MAF_USDA=2.083
NC_035077.1	33096314	.	C	G	.	.	MAF_USDA=2.083
NC_035077.1	33096344	.	A	C	.	.	MAF_USDA=5.833
NC_035077.1	33096359	.	T	G	.	.	MAF_USDA=8.333
NC_035077.1	33096407	.	C	A	.	.	MAF_USDA=3.333
NC_035077.1	33096477	.	T	C	.	.	MAF_USDA=1.667
NC_035077.1	33096484	.	T	G	.	.	MAF_INRAE=39.873;MAF_USDA=6.548
NC_035077.1	33096562	.	C	T	.	.	MAF_USDA=8.929
NC_035077.1	33096592	.	T	C	.	.	MAF_USDA=4.167
NC_035077.1	33096624	.	C	T	.	.	MAF_USDA=4.167
NC_035077.1	33096628	.	C	A	.	.	MAF_USDA=1.667
NC_035077.1	33096629	.	T	G	.	.	MAF_INRAE=12.025;MAF_USDA=8.333
NC_035077.1	33096686	.	A	T	.	.	MAF_USDA=2.083
NC_035077.1	33096719	.	C	A	.	.	MAF_USDA=43.75
NC_035077.1	33097023	.	A	C	.	.	MAF_USDA=1.695
NC_035077.1	33097064	.	C	T	.	.	MAF_INRAE=13.291;MAF_USDA=9.524
NC_035077.1	33097076	.	G	C	.	.	MAF_USDA=35.417
NC_035077.1	33097092	.	A	G	.	.	MAF_INRAE=11.392
NC_035077.1	33097171	.	A	C	.	.	MAF_USDA=1.639
NC_035077.1	33097174	.	C	T	.	.	MAF_USDA=4.167
NC_035077.1	33097219	.	C	T	.	.	MAF_INRAE=10.759;MAF_USDA=9.412
NC_035077.1	33097290	.	T	C	.	.	MAF_INRAE=5.063;MAF_USDA=1.639
NC_035077.1	33097426	.	G	T	.	.	MAF_USDA=1.639
NC_035077.1	33097452	.	C	T	.	.	MAF_INRAE=11.392;MAF_USDA=8.824
NC_035077.1	33097598	.	T	G	.	.	MAF_USDA=4.098
NC_035077.1	33097617	.	T	C	.	.	MAF_INRAE=5.696;MAF_USDA=1.639
NC_035077.1	33097642	.	C	T	.	.	MAF_USDA=3.279
NC_035077.1	33097652	.	A	G	.	.	MAF_INRAE=3.333;MAF_USDA=9.412
NC_035077.1	33097715	.	C	T	.	.	MAF_INRAE=48.734;MAF_USDA=32.353
NC_035077.1	33097773	.	A	G	.	.	MAF_INRAE=48.734;MAF_USDA=32.353
NC_035077.1	33097810	.	C	T	.	.	MAF_USDA=1.765
NC_035077.1	33097838	.	G	A	.	.	MAF_USDA=1.639
NC_035077.1	33097932	.	C	T	.	.	MAF_USDA=4.167
NC_035077.1	33097978	.	T	C	.	.	MAF_USDA=9.016
NC_035077.1	33098038	.	C	T	.	.	MAF_USDA=5.738
NC_035077.1	33098092	.	G	T	.	.	MAF_USDA=5.738
NC_035077.1	33098116	.	G	A	.	.	MAF_USDA=1.765
NC_035077.1	33098214	.	G	C	.	.	MAF_INRAE=39.873;MAF_USDA=17.647
NC_035077.1	33098240	.	G	A	.	.	MAF_INRAE=11.392;MAF_USDA=9.412
NC_035077.1	33098375	.	T	C	.	.	MAF_USDA=4.167
NC_035077.1	33098517	.	G	A	.	.	MAF_USDA=4.167
NC_035077.1	33098577	.	T	C	.	.	MAF_USDA=3.333
NC_035077.1	33098694	.	G	C	.	.	MAF_USDA=2.459
NC_035077.1	33098704	.	A	T	.	.	MAF_INRAE=13.291;MAF_USDA=9.412
NC_035077.1	33098706	.	A	C	.	.	MAF_USDA=1.639
NC_035077.1	33098745	.	A	G	.	.	MAF_USDA=3.279
NC_035077.1	33098762	.	T	A	.	.	MAF_USDA=6.557
NC_035077.1	33098823	.	G	T	.	.	MAF_INRAE=13.291;MAF_USDA=9.412
NC_035077.1	33098824	.	G	A	.	.	MAF_USDA=4.098
NC_035077.1	33098858	.	C	T	.	.	MAF_USDA=5.738
NC_035077.1	33098898	.	A	T	.	.	MAF_USDA=4.098
NC_035077.1	33098899	.	T	A	.	.	MAF_USDA=4.098
NC_035077.1	33098905	.	A	C	.	.	MAF_INRAE=11.392;MAF_USDA=9.412
NC_035077.1	33098923	.	G	A	.	.	MAF_USDA=2.459
NC_035077.1	33098942	.	C	A	.	.	MAF_USDA=2.083
NC_035077.1	33098966	.	C	G	.	.	MAF_INRAE=12.5;MAF_USDA=31.25
NC_035077.1	33098993	.	G	A	.	.	MAF_INRAE=4.167
NC_035077.1	33098996	.	G	A	.	.	MAF_USDA=4.098
NC_035077.1	33099000	.	C	A	.	.	MAF_USDA=1.639
NC_035077.1	33099021	.	G	A	.	.	MAF_USDA=6.557
NC_035077.1	33099032	.	C	T	.	.	MAF_INRAE=6.667
NC_035077.1	33099033	.	A	G	.	.	MAF_INRAE=19.167
NC_035077.1	33099052	.	T	C	.	.	MAF_INRAE=16.667;MAF_USDA=14.754
NC_035077.1	33099056	.	G	A	.	.	MAF_INRAE=16.667;MAF_USDA=13.934
NC_035077.1	33099066	.	C	A	.	.	MAF_INRAE=13.333
NC_035077.1	33099067	.	A	G	.	.	MAF_INRAE=10.833
NC_035077.1	33099077	.	G	A	.	.	MAF_INRAE=3.333
NC_035077.1	33099083	.	G	T	.	.	MAF_INRAE=2.5
NC_035077.1	33099087	.	G	A	.	.	MAF_USDA=6.557
NC_035077.1	33099088	.	T	C	.	.	MAF_INRAE=7.5
NC_035077.1	33099090	.	T	C	.	.	MAF_INRAE=1.667
NC_035077.1	33099091	.	C	T	.	.	MAF_USDA=1.639
NC_035077.1	33099099	.	C	A	.	.	MAF_INRAE=6.667
NC_035077.1	33099116	.	T	A	.	.	MAF_USDA=3.529
NC_035077.1	33099119	.	A	C	.	.	MAF_INRAE=4.167
NC_035077.1	33099135	.	A	T	.	.	MAF_INRAE=3.333
NC_035077.1	33099147	.	T	C	.	.	MAF_INRAE=2.5
NC_035077.1	33099159	.	A	T	.	.	MAF_INRAE=2.5
NC_035077.1	33099170	.	C	T	.	.	MAF_INRAE=1.667;MAF_USDA=16.667
NC_035077.1	33099178	.	G	A	.	.	MAF_INRAE=1.667
NC_035077.1	33099200	.	C	T	.	.	MAF_USDA=25.0
NC_035077.1	33099234	.	A	G	.	.	MAF_USDA=9.412
NC_035077.1	33099285	.	T	G	.	.	MAF_USDA=3.333
NC_035077.1	33099286	.	G	T	.	.	MAF_USDA=2.459
NC_035077.1	33099322	.	T	C	.	.	MAF_INRAE=14.167
NC_035077.1	33099346	.	A	C	.	.	MAF_USDA=1.176
NC_035077.1	33099356	.	G	A	.	.	MAF_INRAE=4.167
NC_035077.1	33099365	.	C	T	.	.	MAF_USDA=1.639
NC_035077.1	33099395	.	A	G	.	.	MAF_INRAE=36.709;MAF_USDA=16.471
NC_035077.1	33099400	.	T	C	.	.	MAF_INRAE=7.5
NC_035077.1	33099407	.	C	A	.	.	MAF_INRAE=7.5
NC_035077.1	33099412	.	C	T	.	.	MAF_INRAE=6.667
NC_035077.1	33099457	.	C	T	.	.	MAF_USDA=1.639
NC_035077.1	33099494	.	T	G	.	.	MAF_USDA=3.529
NC_035077.1	33099504	.	T	A	.	.	MAF_USDA=4.167
NC_035077.1	33099517	.	A	C	.	.	MAF_USDA=1.639
NC_035077.1	33099530	.	G	T	.	.	MAF_INRAE=16.667
NC_035077.1	33099564	.	G	A	.	.	MAF_INRAE=42.405;MAF_USDA=10.588
NC_035077.1	33099600	.	A	C	.	.	MAF_USDA=6.557
NC_035077.1	33099608	.	G	A	.	.	MAF_USDA=1.639
NC_035077.1	33099632	.	C	T	.	.	MAF_USDA=4.167
NC_035077.1	33099979	.	C	T	.	.	MAF_USDA=4.167
NC_035077.1	33100014	.	G	A	.	.	MAF_INRAE=15.0;MAF_USDA=8.824
NC_035077.1	33100032	.	C	T	.	.	MAF_USDA=6.557
NC_035077.1	33100062	.	G	T	.	.	MAF_USDA=2.353
NC_035077.1	33100075	.	C	A	.	.	MAF_USDA=1.639
NC_035077.1	33100122	.	T	G	.	.	MAF_USDA=9.836
NC_035077.1	33100144	.	A	G	.	.	MAF_USDA=8.197
NC_035077.1	33100311	.	C	T	.	.	MAF_USDA=1.639
NC_035077.1	33100331	.	A	G	.	.	MAF_USDA=8.197
NC_035077.1	33100344	.	A	G	.	.	MAF_USDA=8.197
NC_035077.1	33100363	.	C	A	.	.	MAF_INRAE=2.5
NC_035077.1	33100437	.	G	A	.	.	MAF_USDA=8.824
NC_035077.1	33100487	.	G	T	.	.	MAF_USDA=4.098
NC_035077.1	33100526	.	G	A	.	.	MAF_INRAE=17.5;MAF_USDA=5.294
NC_035077.1	33100589	.	A	G	.	.	MAF_USDA=35.417
NC_035077.1	33100591	.	G	A	.	.	MAF_INRAE=11.667
NC_035077.1	33100596	.	T	G	.	.	MAF_USDA=2.459
NC_035077.1	33100623	.	A	G	.	.	MAF_USDA=33.333
NC_035077.1	33100638	.	G	A	.	.	MAF_INRAE=15.0;MAF_USDA=9.412
NC_035077.1	33100639	.	T	C	.	.	MAF_USDA=14.706
NC_035077.1	33100643	.	G	A	.	.	MAF_USDA=2.459
NC_035077.1	33100668	.	T	C	.	.	MAF_USDA=17.059
NC_035077.1	33100689	.	A	G	.	.	MAF_USDA=16.471
NC_035077.1	33100701	.	C	T	.	.	MAF_USDA=12.353
NC_035077.1	33100704	.	G	C	.	.	MAF_USDA=7.059
NC_035077.1	33100707	.	A	C	.	.	MAF_USDA=14.706
NC_035077.1	33100708	.	T	C	.	.	MAF_USDA=14.706
NC_035077.1	33100709	.	G	T	.	.	MAF_USDA=14.118
NC_035077.1	33100740	.	T	C	.	.	MAF_USDA=7.377
NC_035077.1	33100745	.	G	T	.	.	MAF_INRAE=34.167;MAF_USDA=8.235
NC_035077.1	33100760	.	T	G	.	.	MAF_USDA=13.529
NC_035077.1	33100772	.	T	C	.	.	MAF_USDA=5.738
NC_035077.1	33100779	.	A	T	.	.	MAF_USDA=11.765
NC_035077.1	33100787	.	G	A	.	.	MAF_INRAE=35.0;MAF_USDA=8.824
NC_035077.1	33100790	.	A	G	.	.	MAF_INRAE=3.333;MAF_USDA=10.0
NC_035077.1	33100805	.	T	C	.	.	MAF_USDA=3.279
NC_035077.1	33100823	.	A	G	.	.	MAF_USDA=4.918
NC_035077.1	33100856	.	T	G	.	.	MAF_INRAE=19.167;MAF_USDA=7.059
NC_035077.1	33100859	.	T	A	.	.	MAF_USDA=2.459
NC_035077.1	33100887	.	G	A	.	.	MAF_USDA=7.059
NC_035077.1	33100905	.	A	G	.	.	MAF_INRAE=3.333;MAF_USDA=9.412
NC_035077.1	33100916	.	T	C	.	.	MAF_USDA=1.639
NC_035077.1	33100961	.	G	T	.	.	MAF_INRAE=4.167;MAF_USDA=8.929
NC_035077.1	33101216	.	A	C	.	.	MAF_USDA=4.167
NC_035077.1	33101220	.	T	G	.	.	MAF_USDA=1.639
NC_035077.1	33101250	.	C	T	.	.	MAF_USDA=37.5
NC_035077.1	33101265	.	G	A	.	.	MAF_INRAE=3.333;MAF_USDA=7.059
NC_035077.1	33101355	.	G	T	.	.	MAF_INRAE=5.696;MAF_USDA=3.279
NC_035077.1	33101412	.	C	T	.	.	MAF_USDA=2.353
NC_035077.1	33101529	.	A	T	.	.	MAF_INRAE=5.696;MAF_USDA=2.459
NC_035077.1	33101563	.	G	A	.	.	MAF_USDA=7.377
NC_035077.1	33101587	.	T	A	.	.	MAF_USDA=9.016
NC_035077.1	33101683	.	A	T	.	.	MAF_INRAE=45.57;MAF_USDA=11.176
NC_035077.1	33101684	.	T	C	.	.	MAF_INRAE=12.5;MAF_USDA=5.882
NC_035077.1	33101686	.	T	A	.	.	MAF_INRAE=38.333;MAF_USDA=11.176
NC_035077.1	33101762	.	C	A	.	.	MAF_USDA=2.941
NC_035077.1	33101786	.	A	C	.	.	MAF_USDA=5.882
NC_035077.1	33101790	.	C	A	.	.	MAF_INRAE=11.392;MAF_USDA=8.824
NC_035077.1	33101795	.	G	T	.	.	MAF_INRAE=5.696;MAF_USDA=2.459
NC_035077.1	33101873	.	A	G	.	.	MAF_INRAE=49.367;MAF_USDA=32.941
NC_035077.1	33101892	.	C	T	.	.	MAF_USDA=1.639
NC_035077.1	33101965	.	C	A	.	.	MAF_USDA=35.417
NC_035077.1	33102001	.	G	T	.	.	MAF_INRAE=10.759;MAF_USDA=10.417
NC_035077.1	33102011	.	G	T	.	.	MAF_USDA=4.167
NC_035077.1	33102035	.	C	T	.	.	MAF_USDA=2.459
NC_035077.1	33102038	.	A	C	.	.	MAF_USDA=3.279
NC_035077.1	33102142	.	C	T	.	.	MAF_USDA=2.459
NC_035077.1	33102171	.	A	C	.	.	MAF_INRAE=39.873;MAF_USDA=8.235
NC_035077.1	33102184	.	A	T	.	.	MAF_INRAE=13.333
NC_035077.1	33102185	.	A	T	.	.	MAF_INRAE=42.5
NC_035077.1	33102186	.	T	A	.	.	MAF_INRAE=33.333
NC_035077.1	33102213	.	C	T	.	.	MAF_USDA=1.639
NC_035077.1	33102231	.	T	C	.	.	MAF_USDA=5.738
NC_035077.1	33102271	.	C	T	.	.	MAF_INRAE=3.333;MAF_USDA=7.647
NC_035077.1	33102405	.	G	A	.	.	MAF_USDA=1.639
NC_035077.1	33102482	.	G	A	.	.	MAF_USDA=35.417
NC_035077.1	33102499	.	G	T	.	.	MAF_INRAE=39.873;MAF_USDA=17.647
NC_035077.1	33102504	.	C	T	.	.	MAF_USDA=9.836
NC_035077.1	33102593	.	C	T	.	.	MAF_INRAE=5.263;MAF_USDA=8.333
NC_035077.1	33102815	.	C	T	.	.	MAF_USDA=5.294
NC_035077.1	33103053	.	T	G	.	.	MAF_INRAE=45.57
NC_035077.1	33103070	.	A	C	.	.	MAF_USDA=8.197
NC_035077.1	33103088	.	C	T	.	.	MAF_INRAE=3.333;MAF_USDA=7.738
NC_035077.1	33103100	.	G	A	.	.	MAF_USDA=1.639
NC_035077.1	33103125	.	A	C	.	.	MAF_INRAE=17.5;MAF_USDA=6.548
NC_035077.1	33103157	.	G	T	.	.	MAF_INRAE=11.392;MAF_USDA=3.529
NC_035077.1	33103280	.	A	G	.	.	MAF_USDA=2.459
NC_035077.1	33103293	.	C	G	.	.	MAF_USDA=3.333
NC_035077.1	33103297	.	T	G	.	.	MAF_USDA=8.333
NC_035077.1	33103329	.	T	C	.	.	MAF_USDA=1.639
NC_035077.1	33103496	.	A	T	.	.	MAF_USDA=1.639
NC_035077.1	33103608	.	C	T	.	.	MAF_USDA=1.639
NC_035077.1	33103838	.	C	T	.	.	MAF_USDA=1.639
NC_035077.1	33103844	.	T	C	.	.	MAF_USDA=2.459
NC_035077.1	33104022	.	G	A	.	.	MAF_USDA=4.098
NC_035077.1	33104026	.	G	A	.	.	MAF_USDA=35.417
NC_035077.1	33104128	.	C	T	.	.	MAF_USDA=1.639
NC_035077.1	33104162	.	T	C	.	.	MAF_USDA=7.377
NC_035077.1	33104225	.	T	C	.	.	MAF_INRAE=43.333
NC_035077.1	33104251	.	G	A	.	.	MAF_INRAE=3.333;MAF_USDA=7.647
NC_035077.1	33104278	.	C	A	.	.	MAF_USDA=2.459
NC_035077.1	33104374	.	T	G	.	.	MAF_USDA=13.529
NC_035077.1	33104456	.	G	A	.	.	MAF_USDA=1.639
NC_035077.1	33104499	.	A	T	.	.	MAF_USDA=1.639
NC_035077.1	33105609	.	A	G	.	.	MAF_USDA=7.738
NC_035077.1	33105625	.	T	G	.	.	MAF_USDA=4.167
NC_035077.1	33105738	.	C	T	.	.	MAF_INRAE=5.263;MAF_USDA=6.471
NC_035077.1	33106041	.	G	T	.	.	MAF_INRAE=17.089
NC_035077.1	33106121	.	G	A	.	.	MAF_INRAE=5.696;MAF_USDA=2.459
NC_035077.1	33106149	.	A	G	.	.	MAF_USDA=4.167
NC_035077.1	33106165	.	G	A	.	.	MAF_USDA=7.377
NC_035077.1	33106209	.	T	A	.	.	MAF_USDA=4.098
NC_035077.1	33106210	.	C	G	.	.	MAF_USDA=4.098
NC_035077.1	33106214	.	G	C	.	.	MAF_USDA=4.098
NC_035077.1	33106227	.	A	T	.	.	MAF_USDA=6.25
NC_035077.1	33106228	.	G	C	.	.	MAF_USDA=7.377
NC_035077.1	33106232	.	C	G	.	.	MAF_USDA=4.098
NC_035077.1	33106246	.	G	C	.	.	MAF_USDA=2.083
NC_035077.1	33106344	.	C	A	.	.	MAF_USDA=1.639
NC_035077.1	33106443	.	T	A	.	.	MAF_INRAE=15.789;MAF_USDA=22.353
NC_035077.1	33106525	.	T	A	.	.	MAF_USDA=1.639
NC_035077.1	33106675	.	T	C	.	.	MAF_USDA=7.377
NC_035077.1	33106676	.	T	G	.	.	MAF_USDA=6.557
NC_035077.1	33106692	.	G	A	.	.	MAF_USDA=4.098
NC_035077.1	33106693	.	A	G	.	.	MAF_USDA=4.098
NC_035077.1	33106706	.	G	A	.	.	MAF_INRAE=15.789;MAF_USDA=16.667
NC_035077.1	33106760	.	G	A	.	.	MAF_USDA=2.459
NC_035077.1	33106785	.	A	T	.	.	MAF_INRAE=29.114;MAF_USDA=22.353
NC_035077.1	33106949	.	C	T	.	.	MAF_INRAE=13.291;MAF_USDA=9.412
NC_035077.1	33107068	.	T	C	.	.	MAF_INRAE=41.772;MAF_USDA=38.824
NC_035077.1	33107154	.	A	T	.	.	MAF_USDA=1.639
NC_035077.1	33107195	.	T	G	.	.	MAF_INRAE=28.481;MAF_USDA=27.059
NC_035077.1	33107297	.	T	C	.	.	MAF_INRAE=18.987;MAF_USDA=42.941
NC_035077.1	33107347	.	C	T	.	.	MAF_USDA=4.118
NC_035077.1	33107403	.	C	T	.	.	MAF_USDA=7.377
NC_035077.1	33107735	.	C	A	.	.	MAF_INRAE=39.241;MAF_USDA=6.471
NC_035077.1	33107775	.	G	A	.	.	MAF_INRAE=5.063;MAF_USDA=1.639
NC_035077.1	33107790	.	G	A	.	.	MAF_USDA=4.167
NC_035077.1	33107791	.	G	T	.	.	MAF_USDA=4.167
NC_035077.1	33108104	.	C	T	.	.	MAF_INRAE=28.481;MAF_USDA=21.176
NC_035077.1	33108207	.	C	T	.	.	MAF_USDA=2.459
NC_035077.1	33108290	.	C	T	.	.	MAF_USDA=35.417
NC_035077.1	33108309	.	G	A	.	.	MAF_USDA=1.176
NC_035077.1	33108519	.	C	A	.	.	MAF_USDA=35.417
NC_035077.1	33108530	.	C	T	.	.	MAF_USDA=4.167
NC_035077.1	33108602	.	C	T	.	.	MAF_USDA=7.377
NC_035077.1	33108635	.	G	A	.	.	MAF_INRAE=29.114;MAF_USDA=29.412
NC_035077.1	33108655	.	C	T	.	.	MAF_USDA=8.197
NC_035077.1	33108665	.	A	G	.	.	MAF_USDA=7.377
NC_035077.1	33108762	.	G	T	.	.	MAF_USDA=3.279
NC_035077.1	33108763	.	C	T	.	.	MAF_USDA=3.279
NC_035077.1	33108823	.	G	A	.	.	MAF_INRAE=40.506;MAF_USDA=16.667
NC_035077.1	33108824	.	T	C	.	.	MAF_INRAE=17.5;MAF_USDA=5.882
NC_035077.1	33108847	.	A	C	.	.	MAF_USDA=4.098
NC_035077.1	33108851	.	G	T	.	.	MAF_INRAE=29.114;MAF_USDA=26.471
NC_035077.1	33108909	.	G	A	.	.	MAF_USDA=1.639
NC_035077.1	33108920	.	G	A	.	.	MAF_INRAE=5.696;MAF_USDA=2.459
NC_035077.1	33108939	.	A	T	.	.	MAF_INRAE=30.38;MAF_USDA=31.765
NC_035077.1	33109047	.	C	A	.	.	MAF_USDA=4.167
NC_035077.1	33109236	.	T	C	.	.	MAF_INRAE=5.263;MAF_USDA=16.471
NC_035077.1	33109397	.	C	T	.	.	MAF_USDA=4.706
NC_035077.1	33109419	.	T	C	.	.	MAF_USDA=4.098
NC_035077.1	33109471	.	G	T	.	.	MAF_USDA=2.459
NC_035077.1	33109499	.	G	A	.	.	MAF_USDA=1.639
NC_035077.1	33109540	.	T	G	.	.	MAF_INRAE=10.759;MAF_USDA=10.417
NC_035077.1	33109592	.	G	T	.	.	MAF_USDA=4.098
NC_035077.1	33109708	.	C	T	.	.	MAF_USDA=5.738
NC_035077.1	33109726	.	C	G	.	.	MAF_USDA=2.459
NC_035077.1	33109727	.	C	T	.	.	MAF_INRAE=26.582;MAF_USDA=8.235
NC_035077.1	33109780	.	C	A	.	.	MAF_INRAE=12.025;MAF_USDA=4.918
NC_035077.1	33109785	.	A	G	.	.	MAF_INRAE=12.025;MAF_USDA=5.738
NC_035077.1	33109828	.	C	T	.	.	MAF_INRAE=5.263;MAF_USDA=15.882
NC_035077.1	33109874	.	C	A	.	.	MAF_USDA=3.279
NC_035077.1	33109916	.	C	T	.	.	MAF_INRAE=29.114;MAF_USDA=48.824
NC_035077.1	33110056	.	G	A	.	.	MAF_USDA=4.098
NC_035077.1	33110089	.	G	A	.	.	MAF_USDA=5.882
NC_035077.1	33110116	.	T	C	.	.	MAF_INRAE=27.848;MAF_USDA=42.353
NC_035077.1	33110169	.	G	T	.	.	MAF_INRAE=5.063;MAF_USDA=1.639
NC_035077.1	33110186	.	A	G	.	.	MAF_USDA=1.639
NC_035077.1	33110217	.	T	G	.	.	MAF_INRAE=39.873;MAF_USDA=48.235
NC_035077.1	33110218	.	A	C	.	.	MAF_USDA=2.459
NC_035077.1	33110250	.	G	A	.	.	MAF_USDA=1.639
NC_035077.1	33110261	.	T	G	.	.	MAF_USDA=31.765
NC_035077.1	33110312	.	G	T	.	.	MAF_INRAE=3.333;MAF_USDA=4.118
NC_035077.1	33110342	.	T	C	.	.	MAF_INRAE=44.937;MAF_USDA=30.588
NC_035077.1	33110356	.	C	T	.	.	MAF_INRAE=16.456;MAF_USDA=41.176
NC_035077.1	33110360	.	G	T	.	.	MAF_INRAE=11.392;MAF_USDA=7.647
NC_035077.1	33110382	.	G	T	.	.	MAF_USDA=4.098
NC_035077.1	33110402	.	C	T	.	.	MAF_USDA=1.639
NC_035077.1	33110412	.	C	T	.	.	MAF_USDA=1.639
NC_035077.1	33110416	.	C	A	.	.	MAF_USDA=1.639
NC_035077.1	33110459	.	A	G	.	.	MAF_INRAE=29.114;MAF_USDA=44.706
NC_035077.1	33110481	.	A	C	.	.	MAF_INRAE=11.392;MAF_USDA=22.353
NC_035077.1	33110503	.	T	G	.	.	MAF_USDA=15.294
NC_035077.1	33110509	.	G	C	.	.	MAF_USDA=1.639
NC_035077.1	33110515	.	T	C	.	.	MAF_INRAE=10.759;MAF_USDA=15.882
NC_035077.1	33110597	.	A	G	.	.	MAF_INRAE=13.291;MAF_USDA=19.412
NC_035077.1	33110607	.	T	C	.	.	MAF_INRAE=32.911;MAF_USDA=28.235
NC_035077.1	33110727	.	A	G	.	.	MAF_USDA=5.357
NC_035077.1	33110728	.	A	C	.	.	MAF_INRAE=5.263;MAF_USDA=16.071
NC_035077.1	33110807	.	C	G	.	.	MAF_INRAE=15.789;MAF_USDA=4.167
NC_035077.1	33110818	.	C	T	.	.	MAF_INRAE=17.5;MAF_USDA=4.167
NC_035077.1	33110821	.	A	T	.	.	MAF_INRAE=17.5;MAF_USDA=4.167
NC_035077.1	33110830	.	A	T	.	.	MAF_INRAE=5.696;MAF_USDA=11.905
NC_035077.1	33110979	.	C	T	.	.	MAF_INRAE=15.789
NC_035077.1	33110980	.	G	A	.	.	MAF_USDA=2.083
NC_035077.1	33111053	.	G	A	.	.	MAF_USDA=4.098
NC_035077.1	33111108	.	G	A	.	.	MAF_INRAE=5.263;MAF_USDA=17.059
NC_035077.1	33111197	.	G	A	.	.	MAF_INRAE=43.038;MAF_USDA=14.881
NC_035077.1	33111247	.	G	A	.	.	MAF_USDA=2.459
NC_035077.1	33111250	.	G	A	.	.	MAF_INRAE=10.833;MAF_USDA=3.529
NC_035077.1	33111264	.	G	A	.	.	MAF_INRAE=10.833;MAF_USDA=3.529
NC_035077.1	33111267	.	G	A	.	.	MAF_INRAE=26.316;MAF_USDA=16.471
NC_035077.1	33111457	.	T	A	.	.	MAF_INRAE=6.667
NC_035077.1	33111465	.	T	A	.	.	MAF_USDA=4.167
NC_035077.1	33111467	.	C	A	.	.	MAF_USDA=4.348
NC_035077.1	33111478	.	G	C	.	.	MAF_USDA=4.348
NC_035077.1	33111479	.	A	T	.	.	MAF_USDA=13.793
NC_035077.1	33111482	.	C	A	.	.	MAF_USDA=12.712
NC_035077.1	33111488	.	A	G	.	.	MAF_USDA=1.695
NC_035077.1	33111514	.	C	T	.	.	MAF_INRAE=2.5
NC_035077.1	33111573	.	A	T	.	.	MAF_INRAE=15.789;MAF_USDA=1.786
NC_035077.1	33111598	.	C	T	.	.	MAF_INRAE=15.789;MAF_USDA=4.167
NC_035077.1	33111599	.	C	A	.	.	MAF_INRAE=5.263;MAF_USDA=16.471
NC_035077.1	33111614	.	T	C	.	.	MAF_INRAE=11.667;MAF_USDA=4.918
NC_035077.1	33111701	.	G	T	.	.	MAF_INRAE=11.667;MAF_USDA=4.098
NC_035077.1	33111704	.	A	C	.	.	MAF_INRAE=37.342;MAF_USDA=11.765
NC_035077.1	33111869	.	T	C	.	.	MAF_INRAE=40.506;MAF_USDA=16.471
NC_035077.1	33111876	.	T	C	.	.	MAF_INRAE=11.667;MAF_USDA=4.098
NC_035077.1	33111884	.	G	A	.	.	MAF_INRAE=15.789;MAF_USDA=4.167
NC_035077.1	33111984	.	C	G	.	.	MAF_INRAE=10.833;MAF_USDA=4.098
NC_035077.1	33112042	.	C	A	.	.	MAF_INRAE=11.667;MAF_USDA=4.098
NC_035077.1	33112047	.	A	G	.	.	MAF_INRAE=11.392
NC_035077.1	33112057	.	C	T	.	.	MAF_USDA=3.279
NC_035077.1	33112217	.	A	C	.	.	MAF_INRAE=40.506;MAF_USDA=15.882
NC_035077.1	33112223	.	T	A	.	.	MAF_INRAE=11.667;MAF_USDA=4.098
NC_035077.1	33112293	.	T	C	.	.	MAF_INRAE=11.667;MAF_USDA=4.098
NC_035077.1	33112317	.	G	A	.	.	MAF_INRAE=15.789;MAF_USDA=7.647
NC_035077.1	33112327	.	C	T	.	.	MAF_USDA=1.639
NC_035077.1	33112366	.	C	A	.	.	MAF_INRAE=5.696;MAF_USDA=2.459
NC_035077.1	33112471	.	G	T	.	.	MAF_INRAE=11.667;MAF_USDA=3.279
NC_035077.1	33112490	.	A	G	.	.	MAF_INRAE=15.789;MAF_USDA=7.059
NC_035077.1	33112498	.	C	G	.	.	MAF_USDA=4.098
NC_035077.1	33112500	.	G	A	.	.	MAF_INRAE=11.667
NC_035077.1	33112530	.	C	T	.	.	MAF_USDA=1.639
NC_035077.1	33112535	.	C	A	.	.	MAF_INRAE=11.392
NC_035077.1	33112554	.	G	A	.	.	MAF_USDA=4.118
NC_035077.1	33112559	.	A	T	.	.	MAF_USDA=1.639
NC_035077.1	33112581	.	T	G	.	.	MAF_INRAE=11.392
NC_035077.1	33112588	.	T	G	.	.	MAF_USDA=24.59
NC_035077.1	33112630	.	C	G	.	.	MAF_USDA=6.557
NC_035077.1	33112671	.	C	A	.	.	MAF_INRAE=15.789;MAF_USDA=1.765
NC_035077.1	33112673	.	C	T	.	.	MAF_INRAE=11.667;MAF_USDA=4.098
NC_035077.1	33112715	.	T	C	.	.	MAF_INRAE=11.667;MAF_USDA=4.098
NC_035077.1	33112722	.	C	T	.	.	MAF_INRAE=5.263;MAF_USDA=17.059
NC_035077.1	33112724	.	G	A	.	.	MAF_INRAE=11.667;MAF_USDA=4.918
NC_035077.1	33112762	.	G	T	.	.	MAF_INRAE=15.789;MAF_USDA=1.765
NC_035077.1	33112769	.	G	T	.	.	MAF_USDA=2.459
NC_035077.1	33112775	.	G	T	.	.	MAF_INRAE=13.291;MAF_USDA=10.588
NC_035077.1	33112791	.	G	C	.	.	MAF_INRAE=17.5;MAF_USDA=4.167
NC_035077.1	33112847	.	C	T	.	.	MAF_USDA=2.459
NC_035077.1	33112866	.	G	C	.	.	MAF_USDA=1.639
NC_035077.1	33112910	.	C	A	.	.	MAF_INRAE=11.667;MAF_USDA=4.098
NC_035077.1	33113003	.	G	A	.	.	MAF_USDA=5.833
NC_035077.1	33113055	.	T	G	.	.	MAF_INRAE=11.667;MAF_USDA=4.098
NC_035077.1	33113114	.	T	G	.	.	MAF_USDA=2.459
NC_035077.1	33113138	.	A	C	.	.	MAF_USDA=4.167
NC_035077.1	33113190	.	T	G	.	.	MAF_INRAE=13.291;MAF_USDA=10.0
NC_035077.1	33113196	.	C	T	.	.	MAF_USDA=7.059
NC_035077.1	33113245	.	A	C	.	.	MAF_USDA=35.417
NC_035077.1	33113260	.	A	G	.	.	MAF_INRAE=16.667;MAF_USDA=4.167
NC_035077.1	33113339	.	A	C	.	.	MAF_INRAE=37.975;MAF_USDA=11.765
NC_035077.1	33113348	.	G	A	.	.	MAF_USDA=5.738
NC_035077.1	33113465	.	T	G	.	.	MAF_USDA=3.571
NC_035077.1	33113562	.	C	T	.	.	MAF_USDA=4.167
NC_035077.1	33113784	.	C	T	.	.	MAF_USDA=3.279
NC_035077.1	33113785	.	G	C	.	.	MAF_INRAE=11.392
NC_035077.1	33113797	.	T	C	.	.	MAF_INRAE=15.789;MAF_USDA=1.765
NC_035077.1	33113843	.	T	C	.	.	MAF_INRAE=11.392
NC_035077.1	33113845	.	A	C	.	.	MAF_INRAE=13.291;MAF_USDA=10.588
NC_035077.1	33113850	.	T	C	.	.	MAF_INRAE=13.291;MAF_USDA=10.0
NC_035077.1	33113878	.	C	T	.	.	MAF_INRAE=10.833;MAF_USDA=4.098
NC_035077.1	33113964	.	A	G	.	.	MAF_USDA=1.667
NC_035077.1	33114024	.	G	A	.	.	MAF_USDA=7.377
NC_035077.1	33114027	.	G	A	.	.	MAF_INRAE=9.167;MAF_USDA=1.639
NC_035077.1	33114030	.	T	C	.	.	MAF_USDA=4.918
NC_035077.1	33114033	.	A	C	.	.	MAF_USDA=4.918
NC_035077.1	33114034	.	T	C	.	.	MAF_INRAE=15.789;MAF_USDA=4.167
NC_035077.1	33114039	.	A	C	.	.	MAF_INRAE=36.076;MAF_USDA=8.333
NC_035077.1	33114058	.	A	T	.	.	MAF_INRAE=24.684;MAF_USDA=4.167
NC_035077.1	33114063	.	G	A	.	.	MAF_USDA=6.557
NC_035077.1	33114088	.	A	G	.	.	MAF_USDA=4.167
NC_035077.1	33114096	.	C	A	.	.	MAF_USDA=16.393
NC_035077.1	33114137	.	A	T	.	.	MAF_INRAE=5.263;MAF_USDA=16.471
NC_035077.1	33114144	.	T	C	.	.	MAF_USDA=2.083
NC_035077.1	33114166	.	G	A	.	.	MAF_USDA=3.529
NC_035077.1	33114169	.	A	G	.	.	MAF_USDA=4.918
NC_035077.1	33114170	.	A	C	.	.	MAF_USDA=4.098
NC_035077.1	33114210	.	C	T	.	.	MAF_USDA=2.459
NC_035077.1	33114232	.	C	A	.	.	MAF_USDA=1.176
NC_035077.1	33114359	.	C	T	.	.	MAF_USDA=4.167
NC_035077.1	33114762	.	C	T	.	.	MAF_INRAE=20.253;MAF_USDA=7.059
NC_035077.1	33114767	.	T	A	.	.	MAF_USDA=2.083
NC_035077.1	33114884	.	A	G	.	.	MAF_USDA=2.459
NC_035077.1	33114999	.	G	A	.	.	MAF_USDA=1.667
NC_035077.1	33115009	.	A	T	.	.	MAF_USDA=5.738
NC_035077.1	33115011	.	C	G	.	.	MAF_INRAE=8.333
NC_035077.1	33115033	.	C	G	.	.	MAF_INRAE=15.833;MAF_USDA=4.167
NC_035077.1	33115180	.	G	A	.	.	MAF_USDA=2.459
NC_035077.1	33115181	.	G	T	.	.	MAF_USDA=26.471
NC_035077.1	33115188	.	C	A	.	.	MAF_USDA=1.765
NC_035077.1	33115224	.	G	A	.	.	MAF_USDA=9.836
NC_035077.1	33115241	.	C	T	.	.	MAF_INRAE=15.789;MAF_USDA=1.765
NC_035077.1	33115294	.	G	A	.	.	MAF_INRAE=5.263;MAF_USDA=5.294
NC_035077.1	33115309	.	C	A	.	.	MAF_INRAE=11.667;MAF_USDA=3.279
NC_035077.1	33115369	.	T	A	.	.	MAF_USDA=9.016
NC_035077.1	33115511	.	T	A	.	.	MAF_USDA=1.667
NC_035077.1	33115653	.	G	T	.	.	MAF_USDA=1.639
NC_035077.1	33115656	.	A	C	.	.	MAF_USDA=4.098
NC_035077.1	33115704	.	C	T	.	.	MAF_USDA=6.557
NC_035077.1	33115858	.	C	T	.	.	MAF_USDA=7.377
NC_035077.1	33115882	.	G	T	.	.	MAF_USDA=2.459
NC_035077.1	33115928	.	A	C	.	.	MAF_USDA=2.5
NC_035077.1	33115931	.	T	C	.	.	MAF_USDA=2.5
NC_035077.1	33115933	.	A	C	.	.	MAF_INRAE=11.667;MAF_USDA=4.167
NC_035077.1	33115947	.	A	C	.	.	MAF_USDA=1.667
NC_035077.1	33115968	.	T	A	.	.	MAF_INRAE=5.263
NC_035077.1	33115982	.	A	G	.	.	MAF_USDA=3.279
NC_035077.1	33116018	.	G	T	.	.	MAF_USDA=1.639
NC_035077.1	33116075	.	C	T	.	.	MAF_INRAE=26.582;MAF_USDA=11.176
NC_035077.1	33116078	.	G	C	.	.	MAF_USDA=2.459
NC_035077.1	33116153	.	T	C	.	.	MAF_USDA=6.557
NC_035077.1	33116218	.	T	A	.	.	MAF_USDA=4.098
NC_035077.1	33116337	.	T	C	.	.	MAF_INRAE=17.089;MAF_USDA=8.333
NC_035077.1	33116361	.	C	T	.	.	MAF_USDA=4.167
NC_035077.1	33116474	.	C	T	.	.	MAF_INRAE=15.789;MAF_USDA=4.167
NC_035077.1	33116485	.	C	T	.	.	MAF_INRAE=5.263;MAF_USDA=25.882
NC_035077.1	33116493	.	G	A	.	.	MAF_USDA=9.016
NC_035077.1	33116519	.	G	T	.	.	MAF_USDA=5.738
NC_035077.1	33116560	.	G	A	.	.	MAF_USDA=2.459
NC_035077.1	33116570	.	A	G	.	.	MAF_INRAE=26.582;MAF_USDA=10.0
NC_035077.1	33116572	.	A	G	.	.	MAF_USDA=1.639
NC_035077.1	33116582	.	C	T	.	.	MAF_INRAE=19.62;MAF_USDA=18.824
NC_035077.1	33116607	.	G	A	.	.	MAF_INRAE=17.722;MAF_USDA=7.647
NC_035077.1	33116652	.	T	G	.	.	MAF_INRAE=39.241;MAF_USDA=10.0
NC_035077.1	33116660	.	G	T	.	.	MAF_USDA=14.706
NC_035077.1	33116710	.	T	G	.	.	MAF_USDA=1.639
NC_035077.1	33116716	.	G	C	.	.	MAF_INRAE=26.582;MAF_USDA=11.765
NC_035077.1	33116722	.	T	A	.	.	MAF_USDA=7.377
NC_035077.1	33116747	.	T	G	.	.	MAF_INRAE=17.722;MAF_USDA=8.824
NC_035077.1	33116770	.	C	A	.	.	MAF_USDA=1.639
NC_035077.1	33116838	.	C	T	.	.	MAF_INRAE=10.759
NC_035077.1	33116845	.	C	A	.	.	MAF_INRAE=11.667;MAF_USDA=4.098
NC_035077.1	33116866	.	T	A	.	.	MAF_USDA=3.279
NC_035077.1	33116908	.	G	T	.	.	MAF_USDA=43.75
NC_035077.1	33116918	.	G	A	.	.	MAF_USDA=9.016
NC_035077.1	33116921	.	C	T	.	.	MAF_USDA=9.836
NC_035077.1	33116998	.	T	G	.	.	MAF_USDA=1.639
NC_035077.1	33117040	.	T	C	.	.	MAF_USDA=5.952
NC_035077.1	33117054	.	G	A	.	.	MAF_USDA=11.31
NC_035077.1	33117062	.	T	C	.	.	MAF_USDA=18.452
NC_035077.1	33117243	.	G	A	.	.	MAF_USDA=1.639
NC_035077.1	33117247	.	A	C	.	.	MAF_USDA=1.639
NC_035077.1	33117266	.	C	A	.	.	MAF_USDA=1.639
NC_035077.1	33117492	.	G	A	.	.	MAF_USDA=2.459
NC_035077.1	33117533	.	A	C	.	.	MAF_USDA=6.522
NC_035077.1	33117619	.	C	G	.	.	MAF_USDA=1.667
NC_035077.1	33117623	.	T	C	.	.	MAF_USDA=1.667
NC_035077.1	33117645	.	T	G	.	.	MAF_USDA=2.459
NC_035077.1	33117676	.	G	A	.	.	MAF_USDA=6.557
NC_035077.1	33117687	.	A	C	.	.	MAF_USDA=2.976
NC_035077.1	33117858	.	G	T	.	.	MAF_USDA=1.639
NC_035077.1	33117907	.	T	A	.	.	MAF_USDA=45.652
NC_035077.1	33118075	.	G	T	.	.	MAF_INRAE=2.5;MAF_USDA=6.25
NC_035077.1	33118080	.	G	T	.	.	MAF_USDA=1.639
NC_035077.1	33118084	.	T	C	.	.	MAF_INRAE=20.253;MAF_USDA=2.459
NC_035077.1	33118090	.	G	T	.	.	MAF_USDA=2.459
NC_035077.1	33118102	.	C	A	.	.	MAF_INRAE=11.392
NC_035077.1	33118131	.	T	G	.	.	MAF_USDA=1.639
NC_035077.1	33118163	.	G	A	.	.	MAF_USDA=3.279
NC_035077.1	33118185	.	G	T	.	.	MAF_INRAE=11.392
NC_035077.1	33118203	.	T	G	.	.	MAF_INRAE=12.025;MAF_USDA=5.294
NC_035077.1	33118269	.	C	T	.	.	MAF_USDA=35.417
NC_035077.1	33118306	.	G	T	.	.	MAF_USDA=1.639
NC_035077.1	33118314	.	C	T	.	.	MAF_USDA=2.459
NC_035077.1	33118336	.	A	T	.	.	MAF_INRAE=11.392
NC_035077.1	33118346	.	T	A	.	.	MAF_INRAE=11.392;MAF_USDA=9.836
NC_035077.1	33118380	.	T	G	.	.	MAF_USDA=1.639
NC_035077.1	33118483	.	A	C	.	.	MAF_INRAE=28.481;MAF_USDA=9.412
NC_035077.1	33118531	.	T	G	.	.	MAF_USDA=4.167
NC_035077.1	33118539	.	G	A	.	.	MAF_USDA=2.083
NC_035077.1	33118616	.	T	A	.	.	MAF_INRAE=6.962
NC_035077.1	33118711	.	G	A	.	.	MAF_USDA=5.738
NC_035077.1	33118803	.	G	A	.	.	MAF_USDA=6.25
NC_035077.1	33118822	.	G	A	.	.	MAF_USDA=19.565
NC_035077.1	33118891	.	C	T	.	.	MAF_USDA=41.304
NC_035077.1	33120307	.	C	T	.	.	MAF_USDA=4.167
NC_035077.1	33120382	.	T	C	.	.	MAF_INRAE=9.167;MAF_USDA=4.098
NC_035077.1	33120393	.	A	T	.	.	MAF_INRAE=8.333
NC_035077.1	33120405	.	G	A	.	.	MAF_USDA=1.176
NC_035077.1	33120430	.	A	G	.	.	MAF_USDA=14.754
NC_035077.1	33120436	.	C	T	.	.	MAF_USDA=2.459
NC_035077.1	33120458	.	C	A	.	.	MAF_INRAE=5.833;MAF_USDA=6.25
NC_035077.1	33120545	.	A	G	.	.	MAF_INRAE=19.62;MAF_USDA=34.118
NC_035077.1	33120563	.	G	A	.	.	MAF_USDA=2.083
NC_035077.1	33120581	.	C	A	.	.	MAF_USDA=1.639
NC_035077.1	33120611	.	A	G	.	.	MAF_INRAE=11.392
NC_035077.1	33120634	.	G	T	.	.	MAF_USDA=1.639
NC_035077.1	33120652	.	A	T	.	.	MAF_USDA=4.167
NC_035077.1	33120659	.	A	T	.	.	MAF_USDA=2.459
NC_035077.1	33120660	.	C	A	.	.	MAF_INRAE=17.5;MAF_USDA=4.167
NC_035077.1	33120665	.	C	A	.	.	MAF_INRAE=15.789;MAF_USDA=4.167
NC_035077.1	33120704	.	A	G	.	.	MAF_INRAE=11.392
NC_035077.1	33120837	.	C	A	.	.	MAF_INRAE=11.392
NC_035077.1	33120890	.	T	G	.	.	MAF_INRAE=11.667;MAF_USDA=1.639
NC_035077.1	33120956	.	T	A	.	.	MAF_INRAE=10.759
NC_035077.1	33120962	.	A	C	.	.	MAF_INRAE=5.263;MAF_USDA=15.882
NC_035077.1	33120994	.	T	G	.	.	MAF_INRAE=13.291;MAF_USDA=7.647
NC_035077.1	33121000	.	G	C	.	.	MAF_INRAE=17.5;MAF_USDA=4.167
NC_035077.1	33121003	.	A	C	.	.	MAF_USDA=3.279
NC_035077.1	33121016	.	A	C	.	.	MAF_USDA=1.639
NC_035077.1	33121021	.	C	T	.	.	MAF_INRAE=11.392
NC_035077.1	33121063	.	G	A	.	.	MAF_USDA=3.279
NC_035077.1	33121070	.	C	T	.	.	MAF_USDA=4.098
NC_035077.1	33121118	.	T	C	.	.	MAF_INRAE=13.333;MAF_USDA=3.279
NC_035077.1	33121119	.	G	A	.	.	MAF_INRAE=11.667
NC_035077.1	33121311	.	C	T	.	.	MAF_USDA=1.639
NC_035077.1	33121312	.	G	A	.	.	MAF_USDA=3.279
NC_035077.1	33121324	.	G	A	.	.	MAF_USDA=2.459
NC_035077.1	33121365	.	T	G	.	.	MAF_USDA=5.294
NC_035077.1	33121381	.	T	G	.	.	MAF_USDA=8.333
NC_035077.1	33121389	.	T	C	.	.	MAF_USDA=47.917
NC_035077.1	33121399	.	C	T	.	.	MAF_USDA=1.639
NC_035077.1	33121467	.	A	G	.	.	MAF_USDA=4.098
NC_035077.1	33121488	.	A	G	.	.	MAF_USDA=8.197
NC_035077.1	33121530	.	A	C	.	.	MAF_INRAE=11.667
NC_035077.1	33121549	.	A	T	.	.	MAF_INRAE=12.5
NC_035077.1	33121554	.	C	A	.	.	MAF_INRAE=12.5
NC_035077.1	33121555	.	A	C	.	.	MAF_INRAE=12.5
NC_035077.1	33121583	.	C	T	.	.	MAF_INRAE=15.789;MAF_USDA=1.786
NC_035077.1	33121633	.	G	T	.	.	MAF_USDA=1.667
NC_035077.1	33121772	.	A	C	.	.	MAF_INRAE=11.392
NC_035077.1	33121812	.	G	C	.	.	MAF_INRAE=39.873;MAF_USDA=22.941
NC_035077.1	33121840	.	G	T	.	.	MAF_USDA=1.639
NC_035077.1	33121852	.	T	C	.	.	MAF_INRAE=11.392
NC_035077.1	33121859	.	G	A	.	.	MAF_USDA=2.459
NC_035077.1	33121878	.	C	T	.	.	MAF_USDA=1.639
NC_035077.1	33121906	.	C	T	.	.	MAF_INRAE=39.873;MAF_USDA=22.353
NC_035077.1	33122042	.	T	G	.	.	MAF_INRAE=11.392
NC_035077.1	33122164	.	T	C	.	.	MAF_INRAE=11.392
NC_035077.1	33122170	.	G	T	.	.	MAF_INRAE=11.392
NC_035077.1	33122225	.	A	G	.	.	MAF_INRAE=11.392
NC_035077.1	33122235	.	A	G	.	.	MAF_USDA=1.639
NC_035077.1	33122238	.	G	T	.	.	MAF_INRAE=10.759
NC_035077.1	33122243	.	C	A	.	.	MAF_INRAE=39.873;MAF_USDA=21.765
NC_035077.1	33122301	.	T	A	.	.	MAF_INRAE=11.392
NC_035077.1	33122322	.	C	T	.	.	MAF_USDA=1.639
NC_035077.1	33122323	.	G	A	.	.	MAF_USDA=1.176
NC_035077.1	33122379	.	C	G	.	.	MAF_USDA=4.167
NC_035077.1	33122446	.	C	A	.	.	MAF_INRAE=2.632
NC_035077.1	33122543	.	G	T	.	.	MAF_USDA=1.639
NC_035077.1	33122585	.	C	T	.	.	MAF_INRAE=17.722;MAF_USDA=8.333
NC_035077.1	33122601	.	C	T	.	.	MAF_INRAE=10.759
NC_035077.1	33122608	.	G	T	.	.	MAF_INRAE=24.684;MAF_USDA=23.529
NC_035077.1	33122623	.	C	T	.	.	MAF_INRAE=11.392
NC_035077.1	33122657	.	T	A	.	.	MAF_INRAE=11.392
NC_035077.1	33122659	.	G	T	.	.	MAF_INRAE=13.333
NC_035077.1	33122672	.	C	T	.	.	MAF_USDA=2.459
NC_035077.1	33122675	.	C	G	.	.	MAF_INRAE=13.333
NC_035077.1	33122700	.	A	C	.	.	MAF_INRAE=11.392
NC_035077.1	33122732	.	T	C	.	.	MAF_USDA=3.279
NC_035077.1	33123121	.	A	T	.	.	MAF_USDA=6.557
NC_035077.1	33123152	.	A	G	.	.	MAF_INRAE=5.696;MAF_USDA=4.098
NC_035077.1	33123261	.	G	A	.	.	MAF_INRAE=5.696;MAF_USDA=4.098
NC_035077.1	33123317	.	C	T	.	.	MAF_INRAE=15.789;MAF_USDA=8.333
NC_035077.1	33123321	.	C	A	.	.	MAF_USDA=4.167
NC_035077.1	33123338	.	G	C	.	.	MAF_INRAE=13.333
NC_035077.1	33123453	.	T	C	.	.	MAF_USDA=9.016
NC_035077.1	33123482	.	T	C	.	.	MAF_USDA=35.417
NC_035077.1	33123531	.	A	G	.	.	MAF_INRAE=11.392
NC_035077.1	33123668	.	T	C	.	.	MAF_INRAE=13.924;MAF_USDA=10.0
NC_035077.1	33123677	.	G	A	.	.	MAF_USDA=5.738
NC_035077.1	33123814	.	A	G	.	.	MAF_INRAE=10.759;MAF_USDA=1.639
NC_035077.1	33123900	.	T	G	.	.	MAF_INRAE=11.392;MAF_USDA=1.639
NC_035077.1	33123917	.	A	T	.	.	MAF_INRAE=28.481;MAF_USDA=8.235
NC_035077.1	33123932	.	T	C	.	.	MAF_INRAE=5.263;MAF_USDA=12.941
NC_035077.1	33123939	.	G	C	.	.	MAF_USDA=4.167
NC_035077.1	33123954	.	C	T	.	.	MAF_USDA=6.557
NC_035077.1	33124021	.	A	T	.	.	MAF_INRAE=15.789;MAF_USDA=4.167
NC_035077.1	33124039	.	A	G	.	.	MAF_USDA=2.459
NC_035077.1	33124135	.	C	T	.	.	MAF_USDA=1.639
NC_035077.1	33124193	.	G	A	.	.	MAF_INRAE=10.127
NC_035077.1	33124213	.	G	A	.	.	MAF_USDA=1.176
NC_035077.1	33124242	.	T	A	.	.	MAF_USDA=1.639
NC_035077.1	33124280	.	C	T	.	.	MAF_USDA=7.143
NC_035077.1	33124338	.	C	T	.	.	MAF_USDA=1.176
NC_035077.1	33124445	.	A	T	.	.	MAF_USDA=7.377
NC_035077.1	33124477	.	G	A	.	.	MAF_USDA=12.941
NC_035077.1	33124554	.	G	T	.	.	MAF_INRAE=13.291;MAF_USDA=7.059
NC_035077.1	33124627	.	G	A	.	.	MAF_USDA=16.471
NC_035077.1	33124662	.	A	G	.	.	MAF_INRAE=29.747;MAF_USDA=8.824
NC_035077.1	33124781	.	A	T	.	.	MAF_INRAE=11.667
NC_035077.1	33124971	.	A	G	.	.	MAF_USDA=2.459
NC_035077.1	33124980	.	C	T	.	.	MAF_USDA=1.639
NC_035077.1	33125006	.	G	A	.	.	MAF_USDA=1.639
NC_035077.1	33125046	.	C	G	.	.	MAF_INRAE=11.392
NC_035077.1	33125071	.	C	T	.	.	MAF_USDA=2.459
NC_035077.1	33125072	.	A	G	.	.	MAF_USDA=5.294
NC_035077.1	33125081	.	A	T	.	.	MAF_INRAE=11.392
NC_035077.1	33125089	.	A	G	.	.	MAF_INRAE=11.392
NC_035077.1	33125096	.	G	A	.	.	MAF_USDA=5.294
NC_035077.1	33125108	.	A	C	.	.	MAF_USDA=2.459
NC_035077.1	33125124	.	C	T	.	.	MAF_INRAE=15.789;MAF_USDA=4.167
NC_035077.1	33125175	.	T	C	.	.	MAF_INRAE=11.392;MAF_USDA=3.279
NC_035077.1	33125195	.	G	A	.	.	MAF_INRAE=17.5;MAF_USDA=4.167
NC_035077.1	33125197	.	G	C	.	.	MAF_INRAE=11.667
NC_035077.1	33125214	.	C	T	.	.	MAF_USDA=1.639
NC_035077.1	33125215	.	A	C	.	.	MAF_USDA=1.639
NC_035077.1	33125271	.	G	C	.	.	MAF_INRAE=15.789
NC_035077.1	33125335	.	T	A	.	.	MAF_USDA=1.639
NC_035077.1	33125336	.	C	A	.	.	MAF_USDA=1.639
NC_035077.1	33125495	.	T	C	.	.	MAF_INRAE=11.392
NC_035077.1	33125585	.	G	A	.	.	MAF_USDA=6.557
NC_035077.1	33125620	.	A	G	.	.	MAF_USDA=5.738
NC_035077.1	33125624	.	C	T	.	.	MAF_USDA=5.738
NC_035077.1	33125631	.	C	T	.	.	MAF_USDA=6.557
NC_035077.1	33125672	.	C	T	.	.	MAF_USDA=6.557
NC_035077.1	33125682	.	G	T	.	.	MAF_USDA=4.918
NC_035077.1	33125683	.	G	T	.	.	MAF_USDA=6.557
NC_035077.1	33125688	.	C	T	.	.	MAF_USDA=6.557
NC_035077.1	33125700	.	G	A	.	.	MAF_USDA=6.471
NC_035077.1	33125742	.	A	G	.	.	MAF_USDA=5.738
NC_035077.1	33125757	.	G	A	.	.	MAF_USDA=4.918
NC_035077.1	33125823	.	A	C	.	.	MAF_USDA=1.639
NC_035077.1	33125891	.	T	C	.	.	MAF_USDA=2.459
NC_035077.1	33125896	.	T	G	.	.	MAF_USDA=1.639
NC_035077.1	33125917	.	A	C	.	.	MAF_USDA=12.353
NC_035077.1	33125997	.	A	T	.	.	MAF_USDA=7.059
NC_035077.1	33126035	.	C	T	.	.	MAF_USDA=4.167
NC_035077.1	33126076	.	G	A	.	.	MAF_INRAE=11.392
NC_035077.1	33126081	.	A	C	.	.	MAF_INRAE=11.392
NC_035077.1	33126161	.	A	G	.	.	MAF_USDA=4.706
NC_035077.1	33126162	.	A	G	.	.	MAF_USDA=21.176
NC_035077.1	33126170	.	T	C	.	.	MAF_USDA=7.059
NC_035077.1	33126173	.	T	G	.	.	MAF_USDA=34.706
NC_035077.1	33126182	.	T	A	.	.	MAF_USDA=4.167
NC_035077.1	33126217	.	T	C	.	.	MAF_INRAE=11.392
NC_035077.1	33126261	.	C	T	.	.	MAF_INRAE=11.392
NC_035077.1	33126308	.	T	A	.	.	MAF_INRAE=17.722;MAF_USDA=4.706
NC_035077.1	33126351	.	G	A	.	.	MAF_USDA=1.639
NC_035077.1	33126404	.	A	G	.	.	MAF_INRAE=39.873;MAF_USDA=25.294
NC_035077.1	33126553	.	T	C	.	.	MAF_INRAE=39.873;MAF_USDA=18.235
NC_035077.1	33126575	.	A	C	.	.	MAF_INRAE=5.696;MAF_USDA=8.197
NC_035077.1	33126578	.	C	T	.	.	MAF_USDA=9.016
NC_035077.1	33126582	.	T	G	.	.	MAF_USDA=2.459
NC_035077.1	33126583	.	T	G	.	.	MAF_INRAE=5.263;MAF_USDA=8.824
NC_035077.1	33126719	.	A	G	.	.	MAF_USDA=6.557
NC_035077.1	33126847	.	T	C	.	.	MAF_USDA=2.459
NC_035077.1	33126888	.	C	A	.	.	MAF_INRAE=11.667
NC_035077.1	33126916	.	T	G	.	.	MAF_INRAE=11.667
NC_035077.1	33126969	.	C	A	.	.	MAF_USDA=5.294
NC_035077.1	33127055	.	C	A	.	.	MAF_USDA=9.167
NC_035077.1	33127121	.	T	G	.	.	MAF_USDA=4.167
NC_035077.1	33127156	.	G	A	.	.	MAF_USDA=6.667
NC_035077.1	33127177	.	A	T	.	.	MAF_USDA=5.294
NC_035077.1	33127239	.	C	A	.	.	MAF_INRAE=17.722;MAF_USDA=4.706
NC_035077.1	33127273	.	C	T	.	.	MAF_USDA=1.639
NC_035077.1	33127460	.	A	T	.	.	MAF_USDA=1.639
NC_035077.1	33127618	.	T	A	.	.	MAF_USDA=4.098
NC_035077.1	33127796	.	A	T	.	.	MAF_USDA=1.724
NC_035077.1	33127807	.	G	A	.	.	MAF_USDA=1.639
NC_035077.1	33127817	.	G	C	.	.	MAF_USDA=3.279
NC_035077.1	33127865	.	G	A	.	.	MAF_USDA=2.459
NC_035077.1	33127914	.	A	G	.	.	MAF_INRAE=17.089;MAF_USDA=4.706
NC_035077.1	33128059	.	A	C	.	.	MAF_INRAE=17.722;MAF_USDA=7.647
NC_035077.1	33128063	.	C	T	.	.	MAF_INRAE=17.5;MAF_USDA=4.167
NC_035077.1	33128088	.	A	T	.	.	MAF_INRAE=17.722;MAF_USDA=8.235
NC_035077.1	33128276	.	C	A	.	.	MAF_INRAE=17.722;MAF_USDA=2.941
NC_035077.1	33128297	.	G	A	.	.	MAF_USDA=1.639
NC_035077.1	33128299	.	T	G	.	.	MAF_USDA=1.639
NC_035077.1	33128323	.	G	T	.	.	MAF_USDA=1.176
NC_035077.1	33128384	.	C	T	.	.	MAF_INRAE=5.263;MAF_USDA=13.529
NC_035077.1	33128511	.	T	G	.	.	MAF_USDA=2.459
NC_035077.1	33128703	.	C	A	.	.	MAF_USDA=3.279
NC_035077.1	33128781	.	A	G	.	.	MAF_INRAE=2.5;MAF_USDA=3.529
NC_035077.1	33128789	.	C	T	.	.	MAF_USDA=1.639
NC_035077.1	33128823	.	T	A	.	.	MAF_USDA=4.918
NC_035077.1	33129466	.	G	C	.	.	MAF_USDA=6.897
NC_035077.1	33129522	.	T	A	.	.	MAF_USDA=1.695
NC_035077.1	33129557	.	A	T	.	.	MAF_USDA=1.695
NC_035077.1	33129571	.	T	C	.	.	MAF_INRAE=15.789;MAF_USDA=6.024
NC_035077.1	33129572	.	A	T	.	.	MAF_INRAE=26.316;MAF_USDA=44.643
NC_035077.1	33129671	.	G	A	.	.	MAF_INRAE=37.975;MAF_USDA=7.647
NC_035077.1	33129698	.	A	G	.	.	MAF_USDA=5.738
NC_035077.1	33129725	.	G	T	.	.	MAF_USDA=4.098
NC_035077.1	33129726	.	T	A	.	.	MAF_USDA=5.738
NC_035077.1	33129757	.	T	A	.	.	MAF_USDA=2.459
NC_035077.1	33129918	.	A	C	.	.	MAF_INRAE=11.392;MAF_USDA=11.475
NC_035077.1	33129942	.	A	T	.	.	MAF_INRAE=17.722;MAF_USDA=2.941
NC_035077.1	33129982	.	C	T	.	.	MAF_INRAE=17.722;MAF_USDA=3.529
NC_035077.1	33130025	.	A	G	.	.	MAF_INRAE=17.722;MAF_USDA=2.941
NC_035077.1	33130050	.	A	T	.	.	MAF_INRAE=19.62;MAF_USDA=40.0
NC_035077.1	33130052	.	A	G	.	.	MAF_INRAE=18.333;MAF_USDA=5.294
NC_035077.1	33130059	.	G	A	.	.	MAF_INRAE=17.722;MAF_USDA=2.941
NC_035077.1	33130081	.	A	C	.	.	MAF_USDA=4.918
NC_035077.1	33130091	.	A	G	.	.	MAF_INRAE=16.456;MAF_USDA=2.941
NC_035077.1	33130135	.	T	C	.	.	MAF_INRAE=18.987;MAF_USDA=21.765
NC_035077.1	33130170	.	T	G	.	.	MAF_INRAE=10.833
NC_035077.1	33130250	.	T	C	.	.	MAF_INRAE=17.722;MAF_USDA=2.941
NC_035077.1	33130255	.	C	T	.	.	MAF_INRAE=17.722;MAF_USDA=2.941
NC_035077.1	33130277	.	G	A	.	.	MAF_USDA=1.176
NC_035077.1	33130304	.	C	A	.	.	MAF_USDA=4.918
NC_035077.1	33130364	.	A	T	.	.	MAF_INRAE=11.667
NC_035077.1	33130404	.	C	A	.	.	MAF_INRAE=16.456;MAF_USDA=2.941
NC_035077.1	33130472	.	A	C	.	.	MAF_INRAE=17.089;MAF_USDA=4.118
NC_035077.1	33130654	.	G	A	.	.	MAF_INRAE=17.089;MAF_USDA=2.941
NC_035077.1	33130749	.	C	A	.	.	MAF_USDA=1.639
NC_035077.1	33130798	.	T	A	.	.	MAF_INRAE=5.263;MAF_USDA=5.882
NC_035077.1	33130819	.	T	G	.	.	MAF_INRAE=17.722;MAF_USDA=8.333
NC_035077.1	33130835	.	T	A	.	.	MAF_INRAE=17.722;MAF_USDA=8.333
NC_035077.1	33130876	.	C	T	.	.	MAF_USDA=4.167
NC_035077.1	33130915	.	G	T	.	.	MAF_INRAE=17.722;MAF_USDA=8.333
NC_035077.1	33130988	.	G	A	.	.	MAF_USDA=2.353
NC_035077.1	33130997	.	G	A	.	.	MAF_USDA=1.639
NC_035077.1	33131040	.	T	G	.	.	MAF_USDA=1.639
NC_035077.1	33131106	.	G	A	.	.	MAF_USDA=16.667
NC_035077.1	33131107	.	A	T	.	.	MAF_USDA=16.667
NC_035077.1	33131109	.	G	T	.	.	MAF_USDA=16.667
NC_035077.1	33131113	.	G	T	.	.	MAF_USDA=16.667
NC_035077.1	33131205	.	C	G	.	.	MAF_INRAE=15.789;MAF_USDA=1.765
NC_035077.1	33131210	.	G	A	.	.	MAF_INRAE=18.354;MAF_USDA=3.529
NC_035077.1	33131280	.	C	A	.	.	MAF_USDA=2.459
NC_035077.1	33131281	.	C	T	.	.	MAF_USDA=2.459
NC_035077.1	33131347	.	T	A	.	.	MAF_USDA=6.471
NC_035077.1	33131460	.	T	C	.	.	MAF_USDA=2.459
NC_035077.1	33131526	.	C	A	.	.	MAF_USDA=1.639
NC_035077.1	33131540	.	G	C	.	.	MAF_INRAE=17.722;MAF_USDA=8.333
NC_035077.1	33131655	.	A	G	.	.	MAF_USDA=4.167
NC_035077.1	33131760	.	G	A	.	.	MAF_USDA=5.294
NC_035077.1	33131770	.	T	G	.	.	MAF_INRAE=15.789;MAF_USDA=8.333
NC_035077.1	33131943	.	A	G	.	.	MAF_INRAE=17.722;MAF_USDA=4.118
NC_035077.1	33132010	.	C	A	.	.	MAF_USDA=1.639
NC_035077.1	33132059	.	G	T	.	.	MAF_INRAE=12.025;MAF_USDA=17.213
NC_035077.1	33132097	.	C	G	.	.	MAF_INRAE=39.873;MAF_USDA=7.647
NC_035077.1	33132103	.	C	T	.	.	MAF_INRAE=18.987;MAF_USDA=40.588
NC_035077.1	33132144	.	A	T	.	.	MAF_USDA=4.918
NC_035077.1	33132152	.	G	A	.	.	MAF_INRAE=18.354;MAF_USDA=8.333
NC_035077.1	33132155	.	A	C	.	.	MAF_INRAE=39.167;MAF_USDA=42.353
NC_035077.1	33132169	.	G	A	.	.	MAF_INRAE=18.354;MAF_USDA=8.333
NC_035077.1	33132267	.	C	T	.	.	MAF_INRAE=17.089;MAF_USDA=8.333
NC_035077.1	33132345	.	C	T	.	.	MAF_USDA=1.639
NC_035077.1	33132374	.	C	A	.	.	MAF_INRAE=11.392;MAF_USDA=41.765
NC_035077.1	33132461	.	A	T	.	.	MAF_USDA=10.656
NC_035077.1	33132577	.	T	A	.	.	MAF_USDA=2.459
NC_035077.1	33132590	.	A	C	.	.	MAF_USDA=4.098
NC_035077.1	33132598	.	A	C	.	.	MAF_USDA=1.639
NC_035077.1	33132638	.	T	A	.	.	MAF_INRAE=17.722;MAF_USDA=2.941
NC_035077.1	33132660	.	C	A	.	.	MAF_USDA=2.459
NC_035077.1	33132670	.	T	C	.	.	MAF_INRAE=17.722;MAF_USDA=2.941
NC_035077.1	33132694	.	G	A	.	.	MAF_INRAE=17.722;MAF_USDA=3.529
NC_035077.1	33132706	.	G	A	.	.	MAF_INRAE=11.667
NC_035077.1	33132827	.	C	T	.	.	MAF_INRAE=46.203;MAF_USDA=42.941
NC_035077.1	33132858	.	A	T	.	.	MAF_USDA=1.639
NC_035077.1	33132872	.	C	T	.	.	MAF_INRAE=5.263;MAF_USDA=10.588
NC_035077.1	33132914	.	G	T	.	.	MAF_USDA=7.377
NC_035077.1	33133051	.	A	G	.	.	MAF_INRAE=17.089;MAF_USDA=3.529
NC_035077.1	33133099	.	G	A	.	.	MAF_USDA=2.459
NC_035077.1	33133156	.	A	G	.	.	MAF_USDA=2.459
NC_035077.1	33133172	.	G	C	.	.	MAF_USDA=7.647
NC_035077.1	33133254	.	C	T	.	.	MAF_INRAE=17.722;MAF_USDA=8.333
NC_035077.1	33133302	.	A	T	.	.	MAF_INRAE=17.722
NC_035077.1	33133354	.	A	G	.	.	MAF_USDA=1.639
NC_035077.1	33133494	.	A	G	.	.	MAF_USDA=5.294
NC_035077.1	33133558	.	C	T	.	.	MAF_INRAE=39.241;MAF_USDA=5.882
NC_035077.1	33133574	.	C	A	.	.	MAF_USDA=1.639
NC_035077.1	33133654	.	T	C	.	.	MAF_INRAE=17.722;MAF_USDA=3.529
NC_035077.1	33133745	.	G	T	.	.	MAF_INRAE=17.722;MAF_USDA=8.333
NC_035077.1	33133791	.	T	C	.	.	MAF_USDA=1.639
NC_035077.1	33133794	.	G	A	.	.	MAF_USDA=1.639
NC_035077.1	33133807	.	A	G	.	.	MAF_USDA=6.557
NC_035077.1	33133818	.	C	A	.	.	MAF_USDA=1.639
NC_035077.1	33133930	.	G	C	.	.	MAF_INRAE=11.667
NC_035077.1	33134006	.	G	A	.	.	MAF_USDA=8.235
NC_035077.1	33134035	.	A	G	.	.	MAF_INRAE=29.114;MAF_USDA=17.059
NC_035077.1	33134050	.	T	C	.	.	MAF_INRAE=17.722;MAF_USDA=8.333
NC_035077.1	33134094	.	T	C	.	.	MAF_USDA=10.0
NC_035077.1	33134129	.	C	A	.	.	MAF_INRAE=17.089;MAF_USDA=4.706
NC_035077.1	33134131	.	T	C	.	.	MAF_INRAE=17.5;MAF_USDA=4.706
NC_035077.1	33134235	.	T	C	.	.	MAF_USDA=2.459
NC_035077.1	33134292	.	C	G	.	.	MAF_USDA=5.738
NC_035077.1	33134374	.	G	A	.	.	MAF_USDA=2.459
NC_035077.1	33134448	.	G	A	.	.	MAF_USDA=7.647
NC_035077.1	33134496	.	A	T	.	.	MAF_INRAE=26.582;MAF_USDA=3.529
NC_035077.1	33134509	.	C	T	.	.	MAF_INRAE=12.658;MAF_USDA=5.882
NC_035077.1	33134602	.	C	A	.	.	MAF_USDA=3.279
NC_035077.1	33134686	.	G	A	.	.	MAF_INRAE=1.667;MAF_USDA=5.294
NC_035077.1	33134714	.	G	A	.	.	MAF_INRAE=41.139
NC_035077.1	33134764	.	T	C	.	.	MAF_INRAE=26.582;MAF_USDA=4.118
NC_035077.1	33134806	.	T	A	.	.	MAF_USDA=1.639
NC_035077.1	33134810	.	G	A	.	.	MAF_USDA=2.459
NC_035077.1	33134839	.	A	C	.	.	MAF_INRAE=26.582;MAF_USDA=3.529
NC_035077.1	33134858	.	G	T	.	.	MAF_INRAE=30.833;MAF_USDA=10.417
NC_035077.1	33134980	.	C	A	.	.	MAF_USDA=2.459
NC_035077.1	33134997	.	T	G	.	.	MAF_USDA=2.459
NC_035077.1	33135010	.	T	C	.	.	MAF_INRAE=26.582;MAF_USDA=2.976
NC_035077.1	33135013	.	G	T	.	.	MAF_INRAE=42.405;MAF_USDA=45.833
NC_035077.1	33135053	.	A	T	.	.	MAF_INRAE=26.582;MAF_USDA=3.529
NC_035077.1	33135069	.	G	C	.	.	MAF_USDA=4.918
NC_035077.1	33135122	.	T	G	.	.	MAF_USDA=2.459
NC_035077.1	33135155	.	A	G	.	.	MAF_INRAE=31.013;MAF_USDA=22.941
NC_035077.1	33135163	.	T	A	.	.	MAF_USDA=1.639
NC_035077.1	33135182	.	G	T	.	.	MAF_USDA=10.588
NC_035077.1	33135200	.	G	A	.	.	MAF_INRAE=26.582;MAF_USDA=2.941
NC_035077.1	33135227	.	G	T	.	.	MAF_USDA=7.059
NC_035077.1	33135254	.	T	A	.	.	MAF_INRAE=26.582;MAF_USDA=2.941
NC_035077.1	33135266	.	G	A	.	.	MAF_USDA=1.639
NC_035077.1	33135325	.	G	A	.	.	MAF_USDA=1.639
NC_035077.1	33135367	.	G	T	.	.	MAF_USDA=4.918
NC_035077.1	33135447	.	G	T	.	.	MAF_USDA=1.639
NC_035077.1	33135483	.	G	A	.	.	MAF_INRAE=24.684;MAF_USDA=2.941
NC_035077.1	33135489	.	G	T	.	.	MAF_USDA=1.639
NC_035077.1	33135581	.	A	G	.	.	MAF_INRAE=5.063;MAF_USDA=1.639
NC_035077.1	33135609	.	G	A	.	.	MAF_INRAE=25.949;MAF_USDA=3.529
NC_035077.1	33135660	.	G	A	.	.	MAF_INRAE=39.241;MAF_USDA=6.471
NC_035077.1	33135695	.	T	G	.	.	MAF_USDA=4.706
NC_035077.1	33135716	.	T	C	.	.	MAF_INRAE=25.316;MAF_USDA=8.333
NC_035077.1	33135719	.	G	A	.	.	MAF_USDA=4.706
NC_035077.1	33135772	.	T	C	.	.	MAF_INRAE=1.667
NC_035077.1	33135774	.	T	C	.	.	MAF_INRAE=1.667
NC_035077.1	33135780	.	G	A	.	.	MAF_INRAE=1.667
NC_035077.1	33135784	.	A	T	.	.	MAF_INRAE=1.667
NC_035077.1	33135786	.	C	T	.	.	MAF_USDA=4.918
NC_035077.1	33135787	.	A	G	.	.	MAF_INRAE=25.949;MAF_USDA=3.529
NC_035077.1	33135834	.	G	C	.	.	MAF_INRAE=30.0;MAF_USDA=4.118
NC_035077.1	33135842	.	A	G	.	.	MAF_USDA=5.294
NC_035077.1	33135853	.	G	A	.	.	MAF_USDA=8.824
NC_035077.1	33135860	.	G	A	.	.	MAF_USDA=10.588
NC_035077.1	33135869	.	G	T	.	.	MAF_INRAE=1.667
NC_035077.1	33135905	.	C	A	.	.	MAF_INRAE=30.0;MAF_USDA=3.529
NC_035077.1	33135910	.	T	C	.	.	MAF_INRAE=30.0;MAF_USDA=3.529
NC_035077.1	33135981	.	T	G	.	.	MAF_INRAE=1.667
NC_035077.1	33136046	.	G	T	.	.	MAF_INRAE=5.263;MAF_USDA=7.647
NC_035077.1	33136058	.	T	G	.	.	MAF_INRAE=2.632;MAF_USDA=12.353
NC_035077.1	33136062	.	T	G	.	.	MAF_INRAE=36.667;MAF_USDA=29.412
NC_035077.1	33136094	.	G	C	.	.	MAF_USDA=3.279
NC_035077.1	33136104	.	T	C	.	.	MAF_USDA=2.459
NC_035077.1	33136113	.	C	A	.	.	MAF_USDA=8.197
NC_035077.1	33136152	.	T	C	.	.	MAF_INRAE=25.949;MAF_USDA=3.529
NC_035077.1	33136153	.	G	T	.	.	MAF_USDA=1.639
NC_035077.1	33136205	.	C	T	.	.	MAF_USDA=2.459
NC_035077.1	33136238	.	C	T	.	.	MAF_INRAE=25.949;MAF_USDA=12.353
NC_035077.1	33136271	.	C	A	.	.	MAF_USDA=2.459
NC_035077.1	33136411	.	G	T	.	.	MAF_INRAE=26.582;MAF_USDA=2.941
NC_035077.1	33136456	.	T	A	.	.	MAF_INRAE=25.949;MAF_USDA=3.529
NC_035077.1	33136475	.	C	T	.	.	MAF_USDA=1.765
NC_035077.1	33136482	.	C	G	.	.	MAF_INRAE=39.873;MAF_USDA=7.059
NC_035077.1	33136509	.	C	G	.	.	MAF_USDA=1.667
NC_035077.1	33136560	.	G	A	.	.	MAF_INRAE=39.873;MAF_USDA=7.059
NC_035077.1	33136587	.	T	A	.	.	MAF_USDA=1.639
NC_035077.1	33136596	.	TTTT	TTTG	.	.	MAF_USDA=8.333
NC_035077.1	33136599	.	T	G	.	.	MAF_INRAE=26.582
NC_035077.1	33136639	.	T	C	.	.	MAF_USDA=4.918
NC_035077.1	33136679	.	A	G	.	.	MAF_USDA=3.279
NC_035077.1	33136709	.	T	G	.	.	MAF_INRAE=5.263;MAF_USDA=6.471
NC_035077.1	33136734	.	C	A	.	.	MAF_USDA=1.639
NC_035077.1	33136750	.	A	C	.	.	MAF_INRAE=25.316;MAF_USDA=2.941
NC_035077.1	33136756	.	A	G	.	.	MAF_INRAE=2.5;MAF_USDA=6.25
NC_035077.1	33136777	.	G	A	.	.	MAF_USDA=7.647
NC_035077.1	33136778	.	C	A	.	.	MAF_USDA=7.647
NC_035077.1	33136784	.	C	T	.	.	MAF_INRAE=15.789;MAF_USDA=4.167
NC_035077.1	33136786	.	T	C	.	.	MAF_USDA=2.459
NC_035077.1	33136814	.	T	G	.	.	MAF_INRAE=25.949;MAF_USDA=2.941
NC_035077.1	33136840	.	A	T	.	.	MAF_USDA=4.118
NC_035077.1	33136861	.	C	T	.	.	MAF_INRAE=11.392
NC_035077.1	33136891	.	G	A	.	.	MAF_INRAE=10.526
NC_035077.1	33136892	.	C	A	.	.	MAF_USDA=1.639
NC_035077.1	33136969	.	G	C	.	.	MAF_INRAE=25.949;MAF_USDA=8.333
NC_035077.1	33137038	.	G	A	.	.	MAF_INRAE=26.582;MAF_USDA=3.529
NC_035077.1	33137113	.	C	A	.	.	MAF_INRAE=5.063
NC_035077.1	33137236	.	G	A	.	.	MAF_INRAE=5.263;MAF_USDA=10.417
NC_035077.1	33137252	.	G	A	.	.	MAF_INRAE=39.873;MAF_USDA=16.667
NC_035077.1	33137267	.	G	A	.	.	MAF_INRAE=16.667;MAF_USDA=4.167
NC_035077.1	33137325	.	G	A	.	.	MAF_INRAE=25.949;MAF_USDA=8.333
NC_035077.1	33137338	.	G	T	.	.	MAF_INRAE=25.949;MAF_USDA=8.333
NC_035077.1	33137428	.	C	G	.	.	MAF_USDA=16.471
NC_035077.1	33137484	.	G	A	.	.	MAF_INRAE=40.506;MAF_USDA=7.059
NC_035077.1	33137606	.	T	C	.	.	MAF_INRAE=10.833
NC_035077.1	33137617	.	C	T	.	.	MAF_INRAE=25.316;MAF_USDA=8.333
NC_035077.1	33137660	.	G	T	.	.	MAF_USDA=7.647
NC_035077.1	33137710	.	A	G	.	.	MAF_INRAE=21.053;MAF_USDA=22.941
NC_035077.1	33137812	.	A	T	.	.	MAF_USDA=3.279
NC_035077.1	33138395	.	G	T	.	.	MAF_INRAE=26.582;MAF_USDA=7.059
NC_035077.1	33138417	.	C	T	.	.	MAF_INRAE=5.263;MAF_USDA=11.765
NC_035077.1	33138418	.	G	A	.	.	MAF_INRAE=15.789;MAF_USDA=1.765
NC_035077.1	33138426	.	T	G	.	.	MAF_USDA=3.279
NC_035077.1	33138465	.	T	G	.	.	MAF_USDA=10.588
NC_035077.1	33138516	.	T	G	.	.	MAF_INRAE=25.949;MAF_USDA=8.333
NC_035077.1	33138533	.	T	C	.	.	MAF_INRAE=25.316;MAF_USDA=8.333
NC_035077.1	33138575	.	G	A	.	.	MAF_USDA=4.918
NC_035077.1	33138589	.	A	T	.	.	MAF_USDA=2.459
NC_035077.1	33138609	.	T	G	.	.	MAF_INRAE=5.263;MAF_USDA=8.824
NC_035077.1	33138748	.	G	A	.	.	MAF_INRAE=32.5
NC_035077.1	33138820	.	G	A	.	.	MAF_INRAE=37.5
NC_035077.1	33138868	.	C	T	.	.	MAF_INRAE=39.167
NC_035077.1	33138877	.	G	A	.	.	MAF_INRAE=38.333
NC_035077.1	33138915	.	A	G	.	.	MAF_INRAE=25.0
NC_035077.1	33138920	.	A	G	.	.	MAF_INRAE=25.833
NC_035077.1	33138924	.	A	G	.	.	MAF_INRAE=2.5
NC_035077.1	33138953	.	G	A	.	.	MAF_INRAE=12.5
NC_035077.1	33138959	.	T	G	.	.	MAF_INRAE=10.833
NC_035077.1	33138962	.	G	T	.	.	MAF_INRAE=10.833
NC_035077.1	33138963	.	T	G	.	.	MAF_INRAE=10.833
NC_035077.1	33138969	.	T	C	.	.	MAF_INRAE=8.333
NC_035077.1	33138972	.	A	C	.	.	MAF_INRAE=7.5
NC_035077.1	33139030	.	G	T	.	.	MAF_INRAE=26.582;MAF_USDA=4.118
NC_035077.1	33139123	.	A	C	.	.	MAF_USDA=1.639
NC_035077.1	33139246	.	C	A	.	.	MAF_USDA=2.083
NC_035077.1	33139372	.	C	T	.	.	MAF_USDA=1.639
NC_035077.1	33139424	.	A	C	.	.	MAF_USDA=6.471
NC_035077.1	33139543	.	T	C	.	.	MAF_USDA=4.098
NC_035077.1	33139560	.	C	T	.	.	MAF_USDA=1.639
NC_035077.1	33139562	.	A	T	.	.	MAF_USDA=1.639
NC_035077.1	33139585	.	C	T	.	.	MAF_USDA=5.294
NC_035077.1	33139593	.	C	T	.	.	MAF_USDA=7.647
NC_035077.1	33139658	.	T	C	.	.	MAF_USDA=9.016
NC_035077.1	33139687	.	C	T	.	.	MAF_USDA=4.098
NC_035077.1	33139692	.	C	T	.	.	MAF_USDA=1.639
NC_035077.1	33139701	.	C	T	.	.	MAF_USDA=4.098
NC_035077.1	33139855	.	C	T	.	.	MAF_USDA=2.459
NC_035077.1	33139869	.	T	C	.	.	MAF_USDA=9.412
NC_035077.1	33139887	.	T	C	.	.	MAF_USDA=3.279
NC_035077.1	33139893	.	A	T	.	.	MAF_INRAE=12.025;MAF_USDA=3.529
NC_035077.1	33139894	.	A	T	.	.	MAF_INRAE=5.063;MAF_USDA=4.918
NC_035077.1	33139899	.	C	T	.	.	MAF_INRAE=31.013;MAF_USDA=21.765
NC_035077.1	33139920	.	C	T	.	.	MAF_USDA=3.279
NC_035077.1	33139981	.	G	T	.	.	MAF_INRAE=25.949;MAF_USDA=8.333
NC_035077.1	33140020	.	A	G	.	.	MAF_USDA=1.639
NC_035077.1	33140123	.	A	G	.	.	MAF_INRAE=24.051;MAF_USDA=7.647
NC_035077.1	33140136	.	G	A	.	.	MAF_INRAE=11.667
NC_035077.1	33140281	.	G	A	.	.	MAF_INRAE=2.5;MAF_USDA=4.167
NC_035077.1	33140374	.	T	G	.	.	MAF_USDA=2.459
NC_035077.1	33140413	.	C	T	.	.	MAF_INRAE=43.038
NC_035077.1	33140439	.	C	A	.	.	MAF_INRAE=26.582;MAF_USDA=5.882
NC_035077.1	33140440	.	T	A	.	.	MAF_INRAE=30.0;MAF_USDA=18.824
NC_035077.1	33140460	.	A	G	.	.	MAF_USDA=37.5
NC_035077.1	33140465	.	G	T	.	.	MAF_USDA=37.5
NC_035077.1	33140476	.	G	C	.	.	MAF_USDA=4.918
NC_035077.1	33140587	.	T	C	.	.	MAF_INRAE=5.263;MAF_USDA=47.647
NC_035077.1	33140625	.	C	T	.	.	MAF_USDA=2.941
NC_035077.1	33140702	.	T	C	.	.	MAF_INRAE=30.38;MAF_USDA=37.059
NC_035077.1	33140709	.	A	T	.	.	MAF_INRAE=34.81;MAF_USDA=50.0
NC_035077.1	33140711	.	A	T	.	.	MAF_INRAE=36.667
NC_035077.1	33140724	.	T	A	.	.	MAF_USDA=4.167
NC_035077.1	33140725	.	T	A	.	.	MAF_USDA=2.083
NC_035077.1	33140726	.	T	A	.	.	MAF_USDA=2.083
NC_035077.1	33140747	.	G	T	.	.	MAF_USDA=1.639
NC_035077.1	33140752	.	G	A	.	.	MAF_USDA=1.639
NC_035077.1	33140821	.	C	T	.	.	MAF_USDA=9.836
NC_035077.1	33140989	.	C	T	.	.	MAF_INRAE=5.263;MAF_USDA=5.882
NC_035077.1	33141171	.	T	A	.	.	MAF_USDA=2.941
NC_035077.1	33141246	.	C	A	.	.	MAF_USDA=1.639
NC_035077.1	33141357	.	C	T	.	.	MAF_USDA=2.459
NC_035077.1	33141367	.	A	C	.	.	MAF_INRAE=47.468;MAF_USDA=14.706
NC_035077.1	33141446	.	A	T	.	.	MAF_INRAE=2.5;MAF_USDA=10.588
NC_035077.1	33141455	.	A	T	.	.	MAF_USDA=8.197
NC_035077.1	33141489	.	G	T	.	.	MAF_USDA=1.639
NC_035077.1	33141496	.	C	T	.	.	MAF_USDA=8.197
NC_035077.1	33141647	.	C	G	.	.	MAF_INRAE=2.5;MAF_USDA=10.0
NC_035077.1	33141779	.	T	C	.	.	MAF_USDA=3.529
NC_035077.1	33141797	.	C	T	.	.	MAF_INRAE=2.5;MAF_USDA=8.824
NC_035077.1	33141816	.	C	T	.	.	MAF_INRAE=28.481;MAF_USDA=27.059
NC_035077.1	33141889	.	C	A	.	.	MAF_USDA=12.353
NC_035077.1	33141894	.	G	A	.	.	MAF_INRAE=5.263;MAF_USDA=5.882
NC_035077.1	33141899	.	G	T	.	.	MAF_USDA=12.941
NC_035077.1	33141910	.	C	T	.	.	MAF_USDA=9.016
NC_035077.1	33141929	.	C	T	.	.	MAF_USDA=2.459
NC_035077.1	33141971	.	G	T	.	.	MAF_INRAE=2.5;MAF_USDA=9.412
NC_035077.1	33141972	.	A	T	.	.	MAF_INRAE=2.5;MAF_USDA=9.412
NC_035077.1	33142053	.	A	G	.	.	MAF_INRAE=2.5;MAF_USDA=11.475
NC_035077.1	33142075	.	G	A	.	.	MAF_USDA=4.918
NC_035077.1	33142092	.	C	G	.	.	MAF_INRAE=12.658;MAF_USDA=4.118
NC_035077.1	33142100	.	A	G	.	.	MAF_USDA=11.765
NC_035077.1	33142119	.	C	T	.	.	MAF_USDA=11.765
NC_035077.1	33142265	.	C	A	.	.	MAF_USDA=11.176
NC_035077.1	33142292	.	C	T	.	.	MAF_USDA=2.941
NC_035077.1	33142308	.	T	A	.	.	MAF_USDA=11.176
NC_035077.1	33142395	.	A	G	.	.	MAF_INRAE=5.063;MAF_USDA=1.639
NC_035077.1	33142479	.	A	T	.	.	MAF_INRAE=5.063;MAF_USDA=13.115
NC_035077.1	33142503	.	A	G	.	.	MAF_USDA=11.176
NC_035077.1	33142544	.	T	A	.	.	MAF_USDA=8.333
NC_035077.1	33142591	.	C	G	.	.	MAF_INRAE=4.43;MAF_USDA=13.115
NC_035077.1	33142682	.	C	G	.	.	MAF_INRAE=25.949;MAF_USDA=2.353
NC_035077.1	33142717	.	G	C	.	.	MAF_USDA=3.279
NC_035077.1	33142759	.	A	G	.	.	MAF_USDA=1.639
NC_035077.1	33142847	.	C	T	.	.	MAF_USDA=12.048
NC_035077.1	33142871	.	C	T	.	.	MAF_USDA=1.695
NC_035077.1	33142942	.	C	A	.	.	MAF_USDA=2.542
NC_035077.1	33142952	.	G	T	.	.	MAF_USDA=12.651
NC_035077.1	33142956	.	A	T	.	.	MAF_USDA=5.932
NC_035077.1	33143108	.	C	G	.	.	MAF_INRAE=29.114;MAF_USDA=19.412
NC_035077.1	33143150	.	T	A	.	.	MAF_USDA=4.118
NC_035077.1	33143165	.	G	A	.	.	MAF_INRAE=2.5;MAF_USDA=9.412
NC_035077.1	33143198	.	G	T	.	.	MAF_USDA=2.459
NC_035077.1	33143254	.	T	C	.	.	MAF_USDA=1.765
NC_035077.1	33143311	.	A	C	.	.	MAF_USDA=1.639
NC_035077.1	33143354	.	G	A	.	.	MAF_USDA=6.557
NC_035077.1	33143378	.	A	G	.	.	MAF_USDA=8.824
NC_035077.1	33143399	.	A	G	.	.	MAF_USDA=2.083
NC_035077.1	33143409	.	C	A	.	.	MAF_INRAE=27.215;MAF_USDA=14.118
NC_035077.1	33143428	.	G	A	.	.	MAF_USDA=2.459
NC_035077.1	33143429	.	G	T	.	.	MAF_INRAE=29.114;MAF_USDA=22.941
NC_035077.1	33143433	.	T	C	.	.	MAF_USDA=2.459
NC_035077.1	33143437	.	T	C	.	.	MAF_INRAE=2.5;MAF_USDA=8.824
NC_035077.1	33143444	.	C	A	.	.	MAF_INRAE=2.5;MAF_USDA=8.235
NC_035077.1	33143464	.	C	T	.	.	MAF_USDA=4.918
NC_035077.1	33143474	.	A	C	.	.	MAF_INRAE=29.114;MAF_USDA=27.647
NC_035077.1	33143477	.	A	T	.	.	MAF_INRAE=30.833;MAF_USDA=14.706
NC_035077.1	33143514	.	G	C	.	.	MAF_INRAE=2.5;MAF_USDA=8.824
NC_035077.1	33143522	.	T	C	.	.	MAF_INRAE=29.114;MAF_USDA=25.294
NC_035077.1	33143523	.	A	G	.	.	MAF_INRAE=2.5;MAF_USDA=8.824
NC_035077.1	33143676	.	A	G	.	.	MAF_USDA=1.639
NC_035077.1	33143708	.	A	G	.	.	MAF_USDA=15.294
NC_035077.1	33143798	.	G	T	.	.	MAF_INRAE=47.468;MAF_USDA=29.167
NC_035077.1	33143818	.	A	G	.	.	MAF_INRAE=26.582;MAF_USDA=2.353
NC_035077.1	33143828	.	T	A	.	.	MAF_USDA=2.941
NC_035077.1	33143855	.	G	A	.	.	MAF_USDA=3.279
NC_035077.1	33143862	.	T	C	.	.	MAF_USDA=5.738
NC_035077.1	33144140	.	T	C	.	.	MAF_USDA=2.459
NC_035077.1	33144151	.	G	A	.	.	MAF_USDA=37.5
NC_035077.1	33144160	.	G	A	.	.	MAF_USDA=2.459
NC_035077.1	33144175	.	G	A	.	.	MAF_USDA=2.459
NC_035077.1	33144202	.	T	G	.	.	MAF_USDA=1.639
NC_035077.1	33144206	.	T	G	.	.	MAF_USDA=1.639
NC_035077.1	33144209	.	A	G	.	.	MAF_USDA=1.639
NC_035077.1	33144226	.	C	A	.	.	MAF_USDA=1.639
NC_035077.1	33144227	.	C	A	.	.	MAF_USDA=1.639
NC_035077.1	33144244	.	C	G	.	.	MAF_INRAE=26.582;MAF_USDA=2.353
NC_035077.1	33144251	.	A	G	.	.	MAF_INRAE=48.101;MAF_USDA=23.529
NC_035077.1	33144504	.	G	A	.	.	MAF_INRAE=2.5;MAF_USDA=8.235
NC_035077.1	33144518	.	A	G	.	.	MAF_USDA=2.941
NC_035077.1	33144543	.	C	A	.	.	MAF_USDA=2.459
NC_035077.1	33144600	.	G	T	.	.	MAF_INRAE=5.063;MAF_USDA=2.459
NC_035077.1	33144643	.	T	A	.	.	MAF_USDA=2.459
NC_035077.1	33144820	.	G	A	.	.	MAF_INRAE=20.253;MAF_USDA=6.25
NC_035077.1	33145108	.	A	C	.	.	MAF_USDA=12.353
NC_035077.1	33145141	.	A	G	.	.	MAF_USDA=1.639
NC_035077.1	33145142	.	T	C	.	.	MAF_INRAE=22.5;MAF_USDA=6.25
NC_035077.1	33145167	.	A	T	.	.	MAF_USDA=2.459
NC_035077.1	33145169	.	T	G	.	.	MAF_USDA=4.706
NC_035077.1	33145224	.	G	A	.	.	MAF_USDA=36.471
NC_035077.1	33145312	.	C	T	.	.	MAF_USDA=4.098
NC_035077.1	33145351	.	T	C	.	.	MAF_USDA=3.529
NC_035077.1	33145378	.	C	T	.	.	MAF_INRAE=10.0
NC_035077.1	33145379	.	T	G	.	.	MAF_USDA=12.353
NC_035077.1	33145385	.	C	A	.	.	MAF_USDA=3.279
NC_035077.1	33145665	.	A	G	.	.	MAF_USDA=6.557
NC_035077.1	33145683	.	A	T	.	.	MAF_USDA=4.098
NC_035077.1	33145692	.	T	G	.	.	MAF_INRAE=2.5;MAF_USDA=3.279
NC_035077.1	33145812	.	G	C	.	.	MAF_INRAE=27.215;MAF_USDA=19.412
NC_035077.1	33145822	.	C	T	.	.	MAF_USDA=2.459
NC_035077.1	33145950	.	C	A	.	.	MAF_USDA=2.459
NC_035077.1	33146018	.	C	G	.	.	MAF_INRAE=30.833;MAF_USDA=4.31
NC_035077.1	33146190	.	C	T	.	.	MAF_USDA=4.706
NC_035077.1	33146191	.	G	A	.	.	MAF_USDA=15.294
NC_035077.1	33146314	.	C	T	.	.	MAF_INRAE=2.5;MAF_USDA=8.235
NC_035077.1	33146450	.	C	G	.	.	MAF_INRAE=29.167;MAF_USDA=39.583
NC_035077.1	33146467	.	C	T	.	.	MAF_INRAE=25.949;MAF_USDA=15.294
NC_035077.1	33146491	.	A	C	.	.	MAF_USDA=7.377
NC_035077.1	33146525	.	C	T	.	.	MAF_INRAE=15.789;MAF_USDA=4.167
NC_035077.1	33146650	.	G	A	.	.	MAF_INRAE=47.468;MAF_USDA=22.941
NC_035077.1	33146661	.	T	G	.	.	MAF_INRAE=43.671;MAF_USDA=47.647
NC_035077.1	33146720	.	A	G	.	.	MAF_INRAE=26.582;MAF_USDA=2.353
NC_035077.1	33146749	.	A	C	.	.	MAF_INRAE=48.101;MAF_USDA=23.529
NC_035077.1	33146788	.	A	G	.	.	MAF_INRAE=44.937
NC_035077.1	33146793	.	T	A	.	.	MAF_INRAE=49.167
NC_035077.1	33146797	.	A	C	.	.	MAF_INRAE=49.167
NC_035077.1	33146800	.	C	G	.	.	MAF_INRAE=49.167
NC_035077.1	33146801	.	C	G	.	.	MAF_INRAE=49.167
NC_035077.1	33146804	.	G	T	.	.	MAF_INRAE=49.167
NC_035077.1	33146807	.	T	A	.	.	MAF_INRAE=49.167
NC_035077.1	33146812	.	C	T	.	.	MAF_INRAE=44.937
NC_035077.1	33146846	.	C	T	.	.	MAF_USDA=13.934
NC_035077.1	33146852	.	A	T	.	.	MAF_USDA=12.295
NC_035077.1	33146862	.	A	C	.	.	MAF_INRAE=46.203;MAF_USDA=42.941
NC_035077.1	33147087	.	C	A	.	.	MAF_INRAE=27.215;MAF_USDA=15.294
NC_035077.1	33147107	.	A	G	.	.	MAF_INRAE=27.215;MAF_USDA=15.294
NC_035077.1	33147183	.	T	C	.	.	MAF_USDA=2.083
NC_035077.1	33147230	.	T	A	.	.	MAF_USDA=13.115
NC_035077.1	33147299	.	A	G	.	.	MAF_INRAE=26.582;MAF_USDA=20.0
NC_035077.1	33147370	.	T	A	.	.	MAF_INRAE=26.582;MAF_USDA=19.412
NC_035077.1	33147392	.	G	A	.	.	MAF_USDA=13.115
NC_035077.1	33147398	.	T	C	.	.	MAF_INRAE=25.949;MAF_USDA=6.25
NC_035077.1	33147428	.	A	C	.	.	MAF_USDA=2.083
NC_035077.1	33147477	.	G	C	.	.	MAF_INRAE=2.5;MAF_USDA=7.059
NC_035077.1	33147497	.	C	T	.	.	MAF_INRAE=5.063;MAF_USDA=1.639
NC_035077.1	33147519	.	G	A	.	.	MAF_INRAE=15.789;MAF_USDA=1.765
NC_035077.1	33147522	.	T	A	.	.	MAF_USDA=1.639
NC_035077.1	33147527	.	G	C	.	.	MAF_INRAE=44.304;MAF_USDA=35.882
NC_035077.1	33147542	.	C	T	.	.	MAF_INRAE=16.667;MAF_USDA=2.083
NC_035077.1	33147583	.	C	A	.	.	MAF_INRAE=44.304;MAF_USDA=35.294
NC_035077.1	33147591	.	A	T	.	.	MAF_USDA=14.118
NC_035077.1	33147627	.	C	T	.	.	MAF_USDA=13.115
NC_035077.1	33147673	.	G	A	.	.	MAF_INRAE=26.582;MAF_USDA=2.353
NC_035077.1	33147706	.	G	A	.	.	MAF_INRAE=11.667
NC_035077.1	33147789	.	G	A	.	.	MAF_INRAE=2.5;MAF_USDA=7.059
NC_035077.1	33147828	.	C	T	.	.	MAF_USDA=1.639
NC_035077.1	33147849	.	C	G	.	.	MAF_INRAE=46.203;MAF_USDA=26.471
NC_035077.1	33147857	.	T	G	.	.	MAF_USDA=2.459
NC_035077.1	33148049	.	T	A	.	.	MAF_USDA=8.333
NC_035077.1	33148102	.	G	T	.	.	MAF_USDA=1.724
NC_035077.1	33148119	.	G	A	.	.	MAF_USDA=6.25
NC_035077.1	33148143	.	G	A	.	.	MAF_USDA=2.083
NC_035077.1	33148648	.	C	T	.	.	MAF_USDA=2.439
NC_035077.1	33148688	.	G	A	.	.	MAF_USDA=19.412
NC_035077.1	33148715	.	G	T	.	.	MAF_USDA=19.412
NC_035077.1	33148727	.	C	A	.	.	MAF_USDA=2.083
NC_035077.1	33148744	.	T	A	.	.	MAF_USDA=18.824
NC_035077.1	33148745	.	A	T	.	.	MAF_USDA=20.0
NC_035077.1	33148749	.	T	C	.	.	MAF_USDA=1.639
NC_035077.1	33148754	.	G	A	.	.	MAF_INRAE=19.62;MAF_USDA=15.294
NC_035077.1	33148769	.	T	C	.	.	MAF_USDA=3.279
NC_035077.1	33148799	.	C	T	.	.	MAF_USDA=6.25
NC_035077.1	33148824	.	T	A	.	.	MAF_USDA=1.765
NC_035077.1	33148840	.	C	A	.	.	MAF_USDA=2.459
NC_035077.1	33148842	.	G	A	.	.	MAF_USDA=2.459
NC_035077.1	33148864	.	G	T	.	.	MAF_INRAE=25.949;MAF_USDA=6.25
NC_035077.1	33148894	.	G	T	.	.	MAF_INRAE=42.405;MAF_USDA=41.765
NC_035077.1	33148925	.	C	A	.	.	MAF_INRAE=25.316;MAF_USDA=20.0
NC_035077.1	33148926	.	A	G	.	.	MAF_INRAE=28.333;MAF_USDA=21.176
NC_035077.1	33148934	.	T	G	.	.	MAF_USDA=2.353
NC_035077.1	33148957	.	G	T	.	.	MAF_USDA=1.765
NC_035077.1	33148962	.	A	G	.	.	MAF_INRAE=42.405;MAF_USDA=40.588
NC_035077.1	33148963	.	T	C	.	.	MAF_USDA=14.118
NC_035077.1	33148964	.	A	C	.	.	MAF_USDA=16.471
NC_035077.1	33148999	.	C	T	.	.	MAF_INRAE=31.579;MAF_USDA=36.471
NC_035077.1	33149000	.	A	G	.	.	MAF_USDA=37.647
NC_035077.1	33149008	.	C	A	.	.	MAF_INRAE=41.772;MAF_USDA=39.412
NC_035077.1	33149018	.	C	A	.	.	MAF_INRAE=24.051;MAF_USDA=17.262
NC_035077.1	33149041	.	C	A	.	.	MAF_USDA=2.5
NC_035077.1	33149090	.	G	T	.	.	MAF_INRAE=4.43;MAF_USDA=1.667
NC_035077.1	33149140	.	C	T	.	.	MAF_INRAE=28.333;MAF_USDA=16.071
NC_035077.1	33149145	.	C	A	.	.	MAF_INRAE=2.5;MAF_USDA=6.471
NC_035077.1	33149146	.	T	C	.	.	MAF_INRAE=47.5;MAF_USDA=31.176
NC_035077.1	33149183	.	G	A	.	.	MAF_INRAE=30.0;MAF_USDA=15.294
NC_035077.1	33149270	.	G	T	.	.	MAF_INRAE=2.5;MAF_USDA=20.833
NC_035077.1	33149280	.	T	G	.	.	MAF_INRAE=27.5;MAF_USDA=33.333
NC_035077.1	33149302	.	G	A	.	.	MAF_INRAE=24.167
NC_035077.1	33149307	.	G	T	.	.	MAF_INRAE=25.833;MAF_USDA=31.25
NC_035077.1	33149308	.	C	T	.	.	MAF_INRAE=24.167;MAF_USDA=29.167
NC_035077.1	33149378	.	A	G	.	.	MAF_USDA=28.261
NC_035077.1	33149403	.	G	A	.	.	MAF_INRAE=27.5;MAF_USDA=29.545
NC_035077.1	33149425	.	C	A	.	.	MAF_USDA=1.639
NC_035077.1	33149426	.	T	C	.	.	MAF_INRAE=27.5;MAF_USDA=6.522
NC_035077.1	33149458	.	T	A	.	.	MAF_USDA=2.459
NC_035077.1	33149459	.	C	T	.	.	MAF_USDA=11.176
NC_035077.1	33149494	.	C	T	.	.	MAF_INRAE=42.405;MAF_USDA=12.5
NC_035077.1	33149503	.	C	T	.	.	MAF_USDA=1.639
NC_035077.1	33149648	.	TC	TT	.	.	MAF_USDA=45.833
NC_035077.1	33149649	.	C	T	.	.	MAF_INRAE=27.215;MAF_USDA=10.656
NC_035077.1	33149675	.	C	T	.	.	MAF_USDA=6.25
NC_035077.1	33149704	.	C	A	.	.	MAF_INRAE=16.456;MAF_USDA=15.294
NC_035077.1	33149737	.	T	C	.	.	MAF_INRAE=43.671;MAF_USDA=35.882
NC_035077.1	33149759	.	T	G	.	.	MAF_INRAE=43.671;MAF_USDA=34.706
NC_035077.1	33149770	.	C	A	.	.	MAF_USDA=2.459
NC_035077.1	33149838	.	C	T	.	.	MAF_INRAE=31.579;MAF_USDA=47.917
NC_035077.1	33149856	.	G	T	.	.	MAF_USDA=19.672
NC_035077.1	33149969	.	G	T	.	.	MAF_USDA=4.167
NC_035077.1	33149985	.	C	T	.	.	MAF_INRAE=27.215;MAF_USDA=20.238
NC_035077.1	33149992	.	TCTA	TCTG	.	.	MAF_USDA=47.917
NC_035077.1	33150033	.	C	T	.	.	MAF_USDA=3.333
NC_035077.1	33150042	.	G	A	.	.	MAF_USDA=1.667
NC_035077.1	33150071	.	C	T	.	.	MAF_USDA=3.571
NC_035077.1	33150087	.	G	A	.	.	MAF_INRAE=12.025
NC_035077.1	33150095	.	C	A	.	.	MAF_INRAE=5.263;MAF_USDA=8.333
NC_035077.1	33150160	.	C	A	.	.	MAF_USDA=1.639
NC_035077.1	33150174	.	T	C	.	.	MAF_USDA=6.25
NC_035077.1	33150178	.	T	A	.	.	MAF_INRAE=27.215;MAF_USDA=19.412
NC_035077.1	33150312	.	G	T	.	.	MAF_USDA=2.459
NC_035077.1	33150430	.	T	G	.	.	MAF_USDA=4.706
NC_035077.1	33150480	.	A	C	.	.	MAF_INRAE=17.089;MAF_USDA=13.69
NC_035077.1	33150483	.	T	G	.	.	MAF_INRAE=29.167;MAF_USDA=6.25
NC_035077.1	33150883	.	T	C	.	.	MAF_USDA=4.167
NC_035077.1	33150888	.	C	A	.	.	MAF_INRAE=40.833;MAF_USDA=50.0
NC_035077.1	33150917	.	C	A	.	.	MAF_USDA=5.833
NC_035077.1	33150922	.	T	C	.	.	MAF_INRAE=2.5;MAF_USDA=6.548
NC_035077.1	33150948	.	A	C	.	.	MAF_INRAE=12.025;MAF_USDA=10.656
NC_035077.1	33150995	.	G	A	.	.	MAF_INRAE=2.5;MAF_USDA=38.095
NC_035077.1	33151015	.	G	T	.	.	MAF_INRAE=11.392
NC_035077.1	33151086	.	G	T	.	.	MAF_USDA=2.353
NC_035077.1	33151213	.	A	C	.	.	MAF_USDA=4.918
NC_035077.1	33151214	.	G	C	.	.	MAF_USDA=1.639
NC_035077.1	33151242	.	G	A	.	.	MAF_USDA=2.353
NC_035077.1	33151244	.	C	A	.	.	MAF_INRAE=11.392
NC_035077.1	33151250	.	A	C	.	.	MAF_INRAE=17.089;MAF_USDA=15.882
NC_035077.1	33151298	.	G	A	.	.	MAF_INRAE=17.089;MAF_USDA=15.882
NC_035077.1	33151371	.	T	G	.	.	MAF_INRAE=26.582;MAF_USDA=7.647
NC_035077.1	33151381	.	G	T	.	.	MAF_USDA=2.353
NC_035077.1	33151393	.	T	A	.	.	MAF_USDA=2.459
NC_035077.1	33151394	.	A	C	.	.	MAF_USDA=1.639
NC_035077.1	33151397	.	G	T	.	.	MAF_USDA=2.459
NC_035077.1	33151400	.	A	C	.	.	MAF_USDA=1.639
NC_035077.1	33151416	.	A	C	.	.	MAF_INRAE=5.696
NC_035077.1	33151457	.	G	T	.	.	MAF_USDA=3.529
NC_035077.1	33151488	.	T	G	.	.	MAF_INRAE=29.167;MAF_USDA=2.083
NC_035077.1	33151515	.	A	T	.	.	MAF_INRAE=5.263;MAF_USDA=5.882
NC_035077.1	33151584	.	C	A	.	.	MAF_USDA=1.639
NC_035077.1	33151585	.	G	A	.	.	MAF_USDA=13.529
NC_035077.1	33151755	.	A	G	.	.	MAF_INRAE=43.671;MAF_USDA=19.412
NC_035077.1	33151778	.	G	T	.	.	MAF_USDA=2.941
NC_035077.1	33151819	.	A	C	.	.	MAF_USDA=2.083
NC_035077.1	33151839	.	C	T	.	.	MAF_USDA=4.918
NC_035077.1	33151859	.	T	G	.	.	MAF_USDA=12.941
NC_035077.1	33151956	.	A	C	.	.	MAF_USDA=12.941
NC_035077.1	33151997	.	T	G	.	.	MAF_USDA=1.639
NC_035077.1	33152044	.	G	A	.	.	MAF_USDA=3.279
NC_035077.1	33152076	.	C	T	.	.	MAF_USDA=2.459
NC_035077.1	33152191	.	T	G	.	.	MAF_INRAE=48.333;MAF_USDA=27.059
NC_035077.1	33152195	.	C	T	.	.	MAF_USDA=2.459
NC_035077.1	33152227	.	C	A	.	.	MAF_USDA=4.918
NC_035077.1	33152245	.	C	T	.	.	MAF_INRAE=15.789;MAF_USDA=4.167
NC_035077.1	33152282	.	T	C	.	.	MAF_INRAE=42.5;MAF_USDA=18.072
NC_035077.1	33152297	.	T	A	.	.	MAF_USDA=2.542
NC_035077.1	33152300	.	C	T	.	.	MAF_USDA=2.542
NC_035077.1	33152373	.	T	G	.	.	MAF_USDA=4.167
NC_035077.1	33152454	.	G	T	.	.	MAF_INRAE=41.139;MAF_USDA=16.071
NC_035077.1	33152496	.	C	T	.	.	MAF_USDA=4.167
NC_035077.1	33152501	.	C	T	.	.	MAF_USDA=2.5
NC_035077.1	33152519	.	C	T	.	.	MAF_INRAE=31.579;MAF_USDA=14.881
NC_035077.1	33152593	.	A	T	.	.	MAF_INRAE=15.789;MAF_USDA=21.765
NC_035077.1	33152605	.	A	T	.	.	MAF_USDA=1.639
NC_035077.1	33152608	.	A	C	.	.	MAF_USDA=13.529
NC_035077.1	33152676	.	G	T	.	.	MAF_USDA=5.738
NC_035077.1	33152680	.	C	T	.	.	MAF_USDA=3.279
NC_035077.1	33152714	.	A	C	.	.	MAF_INRAE=43.038;MAF_USDA=17.059
NC_035077.1	33152764	.	C	T	.	.	MAF_USDA=2.459
NC_035077.1	33152821	.	G	T	.	.	MAF_INRAE=25.949;MAF_USDA=5.952
NC_035077.1	33152863	.	A	C	.	.	MAF_USDA=1.639
NC_035077.1	33152869	.	C	T	.	.	MAF_USDA=1.639
NC_035077.1	33153030	.	A	C	.	.	MAF_INRAE=10.526;MAF_USDA=1.639
NC_035077.1	33153042	.	C	T	.	.	MAF_USDA=37.5
NC_035077.1	33153043	.	A	T	.	.	MAF_INRAE=49.167;MAF_USDA=37.5
NC_035077.1	33153046	.	A	C	.	.	MAF_INRAE=49.167;MAF_USDA=35.417
NC_035077.1	33153050	.	C	G	.	.	MAF_USDA=1.639
NC_035077.1	33153072	.	A	G	.	.	MAF_INRAE=46.203;MAF_USDA=40.0
NC_035077.1	33153103	.	A	G	.	.	MAF_USDA=1.639
NC_035077.1	33153121	.	A	T	.	.	MAF_USDA=6.557
NC_035077.1	33153148	.	G	A	.	.	MAF_USDA=2.083
NC_035077.1	33153165	.	C	T	.	.	MAF_USDA=2.459
NC_035077.1	33153182	.	C	A	.	.	MAF_USDA=1.639
NC_035077.1	33153183	.	C	T	.	.	MAF_USDA=1.639
NC_035077.1	33153204	.	G	T	.	.	MAF_USDA=5.294
NC_035077.1	33153373	.	C	T	.	.	MAF_USDA=2.083
NC_035077.1	33153415	.	C	T	.	.	MAF_USDA=3.279
NC_035077.1	33153459	.	G	T	.	.	MAF_INRAE=39.873;MAF_USDA=16.667
NC_035077.1	33153529	.	T	C	.	.	MAF_USDA=4.167
NC_035077.1	33153581	.	G	A	.	.	MAF_USDA=37.5
NC_035077.1	33153590	.	C	A	.	.	MAF_USDA=39.13
NC_035077.1	33154142	.	G	A	.	.	MAF_USDA=1.639
NC_035077.1	33154181	.	C	T	.	.	MAF_INRAE=1.667;MAF_USDA=1.765
NC_035077.1	33154277	.	A	G	.	.	MAF_INRAE=45.57;MAF_USDA=43.529
NC_035077.1	33154299	.	A	T	.	.	MAF_INRAE=44.737
NC_035077.1	33154310	.	C	A	.	.	MAF_USDA=9.412
NC_035077.1	33154346	.	A	G	.	.	MAF_USDA=12.353
NC_035077.1	33154358	.	A	T	.	.	MAF_USDA=4.098
NC_035077.1	33154371	.	G	C	.	.	MAF_INRAE=39.873;MAF_USDA=14.706
NC_035077.1	33154388	.	A	C	.	.	MAF_INRAE=15.833;MAF_USDA=6.25
NC_035077.1	33154434	.	T	C	.	.	MAF_INRAE=1.667;MAF_USDA=16.471
NC_035077.1	33154436	.	T	A	.	.	MAF_INRAE=5.263;MAF_USDA=8.235
NC_035077.1	33154456	.	C	T	.	.	MAF_USDA=2.459
NC_035077.1	33154675	.	C	T	.	.	MAF_INRAE=1.667;MAF_USDA=21.176
NC_035077.1	33154741	.	T	A	.	.	MAF_INRAE=45.57;MAF_USDA=45.882
NC_035077.1	33154860	.	C	T	.	.	MAF_USDA=4.098
NC_035077.1	33154968	.	G	A	.	.	MAF_USDA=9.412
NC_035077.1	33155033	.	G	T	.	.	MAF_INRAE=24.051;MAF_USDA=38.235
NC_035077.1	33155100	.	G	T	.	.	MAF_INRAE=1.667;MAF_USDA=20.0
NC_035077.1	33155116	.	A	T	.	.	MAF_INRAE=48.101;MAF_USDA=22.941
NC_035077.1	33155146	.	C	T	.	.	MAF_USDA=2.459
NC_035077.1	33155147	.	C	T	.	.	MAF_USDA=4.098
NC_035077.1	33155161	.	T	G	.	.	MAF_INRAE=5.063;MAF_USDA=1.639
NC_035077.1	33155184	.	T	A	.	.	MAF_INRAE=17.5;MAF_USDA=1.765
NC_035077.1	33155190	.	G	A	.	.	MAF_USDA=1.639
NC_035077.1	33155217	.	G	T	.	.	MAF_INRAE=38.608;MAF_USDA=15.882
NC_035077.1	33155242	.	T	C	.	.	MAF_INRAE=24.051;MAF_USDA=37.647
NC_035077.1	33155243	.	G	C	.	.	MAF_USDA=4.098
NC_035077.1	33155252	.	T	G	.	.	MAF_USDA=2.459
NC_035077.1	33155333	.	C	T	.	.	MAF_USDA=5.738
NC_035077.1	33155337	.	G	T	.	.	MAF_USDA=2.459
NC_035077.1	33155433	.	C	A	.	.	MAF_INRAE=27.215;MAF_USDA=39.412
NC_035077.1	33155437	.	T	C	.	.	MAF_USDA=2.459
NC_035077.1	33155455	.	A	T	.	.	MAF_INRAE=17.722;MAF_USDA=15.882
NC_035077.1	33155478	.	G	T	.	.	MAF_USDA=2.083
NC_035077.1	33155547	.	T	C	.	.	MAF_INRAE=1.667;MAF_USDA=19.412
NC_035077.1	33155566	.	A	T	.	.	MAF_INRAE=48.734;MAF_USDA=22.941
NC_035077.1	33155643	.	C	T	.	.	MAF_INRAE=26.582;MAF_USDA=37.647
NC_035077.1	33155707	.	G	A	.	.	MAF_USDA=9.412
NC_035077.1	33155737	.	T	C	.	.	MAF_USDA=2.941
NC_035077.1	33155850	.	T	G	.	.	MAF_INRAE=48.101;MAF_USDA=24.706
NC_035077.1	33155889	.	G	A	.	.	MAF_INRAE=39.873;MAF_USDA=22.941
NC_035077.1	33155990	.	G	T	.	.	MAF_INRAE=48.734;MAF_USDA=17.647
NC_035077.1	33156009	.	G	A	.	.	MAF_USDA=2.174
NC_035077.1	33156010	.	T	C	.	.	MAF_USDA=18.75
NC_035077.1	33156121	.	G	A	.	.	MAF_USDA=2.941
NC_035077.1	33156186	.	C	A	.	.	MAF_INRAE=24.051;MAF_USDA=37.059
NC_035077.1	33156283	.	T	C	.	.	MAF_USDA=15.882
NC_035077.1	33156295	.	G	T	.	.	MAF_INRAE=5.263;MAF_USDA=11.176
NC_035077.1	33156361	.	T	G	.	.	MAF_USDA=8.197
NC_035077.1	33156493	.	C	G	.	.	MAF_USDA=3.333
NC_035077.1	33156518	.	T	A	.	.	MAF_USDA=38.554
NC_035077.1	33156538	.	C	A	.	.	MAF_USDA=35.417
NC_035077.1	33156638	.	T	G	.	.	MAF_USDA=12.069
NC_035077.1	33156647	.	A	C	.	.	MAF_USDA=4.31
NC_035077.1	33156680	.	C	T	.	.	MAF_USDA=2.5
NC_035077.1	33156685	.	G	T	.	.	MAF_USDA=16.667
NC_035077.1	33156705	.	G	A	.	.	MAF_USDA=38.69
NC_035077.1	33156862	.	G	A	.	.	MAF_USDA=2.459
NC_035077.1	33156882	.	T	A	.	.	MAF_INRAE=5.063;MAF_USDA=2.459
NC_035077.1	33156909	.	C	T	.	.	MAF_USDA=1.639
NC_035077.1	33156914	.	C	G	.	.	MAF_INRAE=5.063;MAF_USDA=2.459
NC_035077.1	33156937	.	G	T	.	.	MAF_USDA=1.639
NC_035077.1	33156941	.	A	C	.	.	MAF_INRAE=33.544;MAF_USDA=25.882
NC_035077.1	33156985	.	G	T	.	.	MAF_INRAE=4.167;MAF_USDA=2.083
NC_035077.1	33157028	.	C	T	.	.	MAF_INRAE=15.19;MAF_USDA=40.0
NC_035077.1	33157035	.	A	T	.	.	MAF_USDA=2.459
NC_035077.1	33157158	.	G	T	.	.	MAF_INRAE=16.456;MAF_USDA=15.294
NC_035077.1	33157251	.	A	C	.	.	MAF_INRAE=25.949;MAF_USDA=14.118
NC_035077.1	33157252	.	G	T	.	.	MAF_INRAE=8.333;MAF_USDA=1.765
NC_035077.1	33157302	.	T	A,C	.	.	MAF_INRAE=5.263
NC_035077.1	33157368	.	G	A	.	.	MAF_INRAE=10.127;MAF_USDA=4.167
NC_035077.1	33157399	.	C	T	.	.	MAF_USDA=5.882
NC_035077.1	33157403	.	C	T	.	.	MAF_USDA=2.941
NC_035077.1	33157420	.	C	T	.	.	MAF_USDA=2.459
NC_035077.1	33157434	.	G	A	.	.	MAF_INRAE=11.392;MAF_USDA=10.656
NC_035077.1	33157445	.	C	A	.	.	MAF_INRAE=5.263;MAF_USDA=15.882
NC_035077.1	33157455	.	T	C	.	.	MAF_INRAE=12.658;MAF_USDA=9.412
NC_035077.1	33157509	.	G	A	.	.	MAF_INRAE=10.127;MAF_USDA=1.765
NC_035077.1	33157547	.	A	T	.	.	MAF_INRAE=11.392;MAF_USDA=18.75
NC_035077.1	33157563	.	T	C	.	.	MAF_INRAE=18.333;MAF_USDA=2.083
NC_035077.1	33157584	.	C	A	.	.	MAF_INRAE=5.263;MAF_USDA=8.333
NC_035077.1	33157590	.	G	T	.	.	MAF_INRAE=11.392;MAF_USDA=24.118
NC_035077.1	33157595	.	T	G	.	.	MAF_INRAE=16.456;MAF_USDA=14.706
NC_035077.1	33157650	.	C	T	.	.	MAF_INRAE=16.667;MAF_USDA=1.19
NC_035077.1	33157702	.	A	G	.	.	MAF_USDA=2.941
NC_035077.1	33157754	.	T	G	.	.	MAF_INRAE=5.696;MAF_USDA=18.824
NC_035077.1	33157792	.	G	A	.	.	MAF_INRAE=5.0
NC_035077.1	33157824	.	C	T	.	.	MAF_USDA=3.279
NC_035077.1	33157826	.	T	A	.	.	MAF_USDA=3.279
NC_035077.1	33157847	.	A	T	.	.	MAF_INRAE=15.789;MAF_USDA=1.765
NC_035077.1	33157885	.	T	C	.	.	MAF_USDA=4.918
NC_035077.1	33158012	.	C	A	.	.	MAF_INRAE=17.722;MAF_USDA=39.344
NC_035077.1	33158058	.	T	A	.	.	MAF_USDA=33.529
NC_035077.1	33158062	.	A	T	.	.	MAF_INRAE=47.5;MAF_USDA=34.118
NC_035077.1	33158076	.	G	A	.	.	MAF_INRAE=12.658;MAF_USDA=15.294
NC_035077.1	33158077	.	G	T	.	.	MAF_USDA=2.459
NC_035077.1	33158080	.	G	A	.	.	MAF_USDA=1.639
NC_035077.1	33158083	.	T	A	.	.	MAF_USDA=2.459
NC_035077.1	33158086	.	A	G	.	.	MAF_INRAE=17.722;MAF_USDA=40.588
NC_035077.1	33158088	.	C	T	.	.	MAF_USDA=3.279
NC_035077.1	33158127	.	C	T	.	.	MAF_USDA=2.459
NC_035077.1	33158143	.	T	G	.	.	MAF_INRAE=11.392
NC_035077.1	33158227	.	T	G	.	.	MAF_USDA=35.417
NC_035077.1	33158228	.	C	A	.	.	MAF_USDA=35.417
NC_035077.1	33158230	.	T	A	.	.	MAF_INRAE=4.167;MAF_USDA=35.417
NC_035077.1	33158236	.	T	C	.	.	MAF_INRAE=5.696;MAF_USDA=13.095
NC_035077.1	33158237	.	G	A	.	.	MAF_INRAE=4.167;MAF_USDA=13.095
NC_035077.1	33158244	.	T	A	.	.	MAF_USDA=35.417
NC_035077.1	33158246	.	T	A	.	.	MAF_INRAE=4.167
NC_035077.1	33158247	.	C	A	.	.	MAF_USDA=35.417
NC_035077.1	33158291	.	G	A	.	.	MAF_INRAE=5.063;MAF_USDA=4.167
NC_035077.1	33158328	.	C	G	.	.	MAF_INRAE=6.329;MAF_USDA=17.647
NC_035077.1	33158358	.	C	T	.	.	MAF_INRAE=25.949;MAF_USDA=18.235
NC_035077.1	33158486	.	C	A	.	.	MAF_USDA=2.459
NC_035077.1	33158601	.	A	C	.	.	MAF_USDA=6.557
NC_035077.1	33158644	.	G	T	.	.	MAF_USDA=2.459
NC_035077.1	33158727	.	T	A	.	.	MAF_INRAE=39.241;MAF_USDA=24.706
NC_035077.1	33158737	.	C	A	.	.	MAF_USDA=6.471
NC_035077.1	33158768	.	C	T	.	.	MAF_USDA=3.279
NC_035077.1	33158771	.	G	A	.	.	MAF_USDA=5.294
NC_035077.1	33158782	.	C	T	.	.	MAF_USDA=1.639
NC_035077.1	33158798	.	T	C	.	.	MAF_INRAE=17.722;MAF_USDA=42.353
NC_035077.1	33158847	.	A	G	.	.	MAF_INRAE=39.873;MAF_USDA=10.0
NC_035077.1	33158850	.	A	T	.	.	MAF_INRAE=5.0
NC_035077.1	33158856	.	C	A	.	.	MAF_INRAE=17.722;MAF_USDA=38.525
NC_035077.1	33158882	.	A	T	.	.	MAF_INRAE=39.873;MAF_USDA=22.941
NC_035077.1	33158957	.	C	T	.	.	MAF_USDA=1.667
NC_035077.1	33158987	.	G	A	.	.	MAF_INRAE=11.392
NC_035077.1	33159032	.	C	T	.	.	MAF_USDA=5.294
NC_035077.1	33159047	.	T	A	.	.	MAF_INRAE=39.873;MAF_USDA=23.529
NC_035077.1	33159048	.	T	G	.	.	MAF_USDA=2.459
NC_035077.1	33159060	.	A	T	.	.	MAF_INRAE=22.785;MAF_USDA=11.765
NC_035077.1	33159077	.	C	T	.	.	MAF_USDA=2.459
NC_035077.1	33159095	.	C	A	.	.	MAF_USDA=2.5
NC_035077.1	33159108	.	T	C	.	.	MAF_INRAE=17.722;MAF_USDA=42.262
NC_035077.1	33159129	.	T	C	.	.	MAF_INRAE=11.392
NC_035077.1	33159166	.	G	A	.	.	MAF_INRAE=12.658;MAF_USDA=15.882
NC_035077.1	33159183	.	A	T	.	.	MAF_INRAE=17.722;MAF_USDA=42.353
NC_035077.1	33159228	.	G	T	.	.	MAF_USDA=2.083
NC_035077.1	33159324	.	T	C	.	.	MAF_INRAE=16.456;MAF_USDA=15.294
NC_035077.1	33159394	.	A	T	.	.	MAF_USDA=35.417
NC_035077.1	33159404	.	A	C	.	.	MAF_INRAE=26.582;MAF_USDA=19.412
NC_035077.1	33159481	.	A	C	.	.	MAF_INRAE=17.722;MAF_USDA=42.941
NC_035077.1	33159484	.	T	C	.	.	MAF_USDA=2.941
NC_035077.1	33159507	.	T	A	.	.	MAF_USDA=1.765
NC_035077.1	33159615	.	C	T	.	.	MAF_INRAE=17.089;MAF_USDA=41.765
NC_035077.1	33159663	.	T	G	.	.	MAF_INRAE=5.0
NC_035077.1	33159714	.	T	A	.	.	MAF_INRAE=44.304;MAF_USDA=24.118
NC_035077.1	33159731	.	T	G	.	.	MAF_INRAE=5.063;MAF_USDA=6.557
NC_035077.1	33159769	.	T	C	.	.	MAF_INRAE=2.5;MAF_USDA=1.667
NC_035077.1	33159796	.	T	C	.	.	MAF_INRAE=17.089;MAF_USDA=40.0
NC_035077.1	33159959	.	T	G	.	.	MAF_USDA=6.25
NC_035077.1	33160336	.	G	A	.	.	MAF_USDA=39.286
NC_035077.1	33160370	.	G	A	.	.	MAF_INRAE=10.526;MAF_USDA=33.929
NC_035077.1	33160403	.	T	A	.	.	MAF_INRAE=17.722;MAF_USDA=41.176
NC_035077.1	33160478	.	A	G	.	.	MAF_INRAE=11.392;MAF_USDA=23.529
NC_035077.1	33160577	.	A	T	.	.	MAF_USDA=47.917
NC_035077.1	33160656	.	C	T	.	.	MAF_INRAE=13.291;MAF_USDA=4.118
NC_035077.1	33160692	.	T	A	.	.	MAF_INRAE=11.392;MAF_USDA=22.941
NC_035077.1	33160712	.	C	T	.	.	MAF_INRAE=12.658;MAF_USDA=15.294
NC_035077.1	33160729	.	C	T	.	.	MAF_INRAE=6.329;MAF_USDA=20.0
NC_035077.1	33160775	.	G	T	.	.	MAF_INRAE=16.667;MAF_USDA=2.353
NC_035077.1	33160788	.	C	A	.	.	MAF_INRAE=11.392;MAF_USDA=23.529
NC_035077.1	33160799	.	G	T	.	.	MAF_INRAE=11.392;MAF_USDA=10.656
NC_035077.1	33160832	.	G	A	.	.	MAF_INRAE=6.667
NC_035077.1	33160878	.	C	T	.	.	MAF_USDA=1.639
NC_035077.1	33160910	.	C	T	.	.	MAF_INRAE=13.291;MAF_USDA=15.882
NC_035077.1	33160939	.	A	G	.	.	MAF_USDA=4.098
NC_035077.1	33161004	.	C	T	.	.	MAF_USDA=5.294
NC_035077.1	33161083	.	G	T	.	.	MAF_INRAE=34.167
NC_035077.1	33161089	.	T	C	.	.	MAF_USDA=3.279
NC_035077.1	33161105	.	G	A	.	.	MAF_USDA=1.639
NC_035077.1	33161234	.	G	T	.	.	MAF_INRAE=16.456;MAF_USDA=20.588
NC_035077.1	33161349	.	T	C	.	.	MAF_INRAE=6.962;MAF_USDA=18.824
NC_035077.1	33161364	.	T	C	.	.	MAF_USDA=1.639
NC_035077.1	33161397	.	C	T	.	.	MAF_USDA=31.25
NC_035077.1	33161403	.	C	A	.	.	MAF_USDA=4.167
NC_035077.1	33161421	.	T	G	.	.	MAF_INRAE=15.789;MAF_USDA=1.765
NC_035077.1	33161507	.	C	T	.	.	MAF_INRAE=42.105
NC_035077.1	33162082	.	C	T	.	.	MAF_USDA=35.417
NC_035077.1	33162124	.	A	C	.	.	MAF_USDA=40.0
NC_035077.1	33162183	.	C	T	.	.	MAF_INRAE=5.263
NC_035077.1	33162232	.	T	A	.	.	MAF_INRAE=31.646;MAF_USDA=14.118
NC_035077.1	33162360	.	T	A	.	.	MAF_INRAE=43.038;MAF_USDA=41.176
NC_035077.1	33162477	.	C	T	.	.	MAF_INRAE=6.329;MAF_USDA=19.412
NC_035077.1	33162553	.	G	A	.	.	MAF_USDA=1.786
NC_035077.1	33162569	.	G	T	.	.	MAF_USDA=2.459
NC_035077.1	33162587	.	G	T	.	.	MAF_INRAE=31.013;MAF_USDA=13.855
NC_035077.1	33162599	.	T	C	.	.	MAF_INRAE=12.658;MAF_USDA=15.06
NC_035077.1	33162605	.	G	A	.	.	MAF_INRAE=12.658;MAF_USDA=40.964
NC_035077.1	33162611	.	A	G	.	.	MAF_INRAE=11.392;MAF_USDA=10.0
NC_035077.1	33162697	.	G	A	.	.	MAF_INRAE=11.392;MAF_USDA=20.588
NC_035077.1	33162704	.	T	G	.	.	MAF_INRAE=5.063;MAF_USDA=4.167
NC_035077.1	33162712	.	G	A	.	.	MAF_INRAE=5.063;MAF_USDA=4.167
NC_035077.1	33162743	.	C	T	.	.	MAF_INRAE=39.873;MAF_USDA=18.824
NC_035077.1	33162747	.	G	A	.	.	MAF_INRAE=13.333;MAF_USDA=10.656
NC_035077.1	33162767	.	G	A	.	.	MAF_INRAE=11.392;MAF_USDA=10.656
NC_035077.1	33162816	.	T	A	.	.	MAF_INRAE=5.263;MAF_USDA=15.294
NC_035077.1	33162844	.	G	A	.	.	MAF_INRAE=6.329;MAF_USDA=19.048
NC_035077.1	33162953	.	C	A	.	.	MAF_USDA=4.918
NC_035077.1	33162966	.	T	G	.	.	MAF_INRAE=38.608;MAF_USDA=25.882
NC_035077.1	33162983	.	A	C	.	.	MAF_INRAE=23.333;MAF_USDA=2.353
NC_035077.1	33163029	.	C	A	.	.	MAF_INRAE=13.291;MAF_USDA=16.667
NC_035077.1	33163167	.	C	A	.	.	MAF_USDA=1.639
NC_035077.1	33163253	.	A	C	.	.	MAF_INRAE=23.418;MAF_USDA=49.412
NC_035077.1	33163260	.	T	A	.	.	MAF_INRAE=13.291;MAF_USDA=15.294
NC_035077.1	33163357	.	C	T	.	.	MAF_INRAE=25.949;MAF_USDA=44.706
NC_035077.1	33163360	.	C	A	.	.	MAF_INRAE=2.5;MAF_USDA=4.118
NC_035077.1	33163376	.	G	A	.	.	MAF_INRAE=38.608;MAF_USDA=29.412
NC_035077.1	33163415	.	G	C	.	.	MAF_USDA=1.639
NC_035077.1	33163419	.	A	C	.	.	MAF_INRAE=38.608;MAF_USDA=29.412
NC_035077.1	33163612	.	C	T	.	.	MAF_USDA=1.639
NC_035077.1	33163619	.	A	C	.	.	MAF_INRAE=5.263;MAF_USDA=14.118
NC_035077.1	33163694	.	G	T	.	.	MAF_USDA=2.459
NC_035077.1	33163705	.	T	G	.	.	MAF_INRAE=12.658;MAF_USDA=14.706
NC_035077.1	33163769	.	T	A	.	.	MAF_INRAE=5.696;MAF_USDA=18.824
NC_035077.1	33163770	.	A	T	.	.	MAF_INRAE=5.0;MAF_USDA=18.235
NC_035077.1	33163809	.	C	T	.	.	MAF_INRAE=38.608;MAF_USDA=31.176
NC_035077.1	33163907	.	C	T	.	.	MAF_INRAE=6.329;MAF_USDA=19.643
NC_035077.1	33163986	.	T	C	.	.	MAF_USDA=9.836
NC_035077.1	33164036	.	C	T	.	.	MAF_INRAE=2.5
NC_035077.1	33164037	.	G	A	.	.	MAF_USDA=2.083
NC_035077.1	33164095	.	C	G	.	.	MAF_USDA=1.639
NC_035077.1	33164099	.	T	C	.	.	MAF_USDA=9.836
NC_035077.1	33164198	.	T	A	.	.	MAF_INRAE=4.167
NC_035077.1	33164232	.	G	A	.	.	MAF_INRAE=5.063;MAF_USDA=8.824
NC_035077.1	33164271	.	A	C	.	.	MAF_USDA=4.098
NC_035077.1	33164273	.	T	G	.	.	MAF_USDA=1.639
NC_035077.1	33164283	.	C	T	.	.	MAF_INRAE=13.291;MAF_USDA=44.118
NC_035077.1	33164356	.	C	T	.	.	MAF_INRAE=5.063;MAF_USDA=1.765
NC_035077.1	33164370	.	C	T	.	.	MAF_INRAE=2.5;MAF_USDA=1.639
NC_035077.1	33164380	.	G	A	.	.	MAF_INRAE=5.063;MAF_USDA=1.765
NC_035077.1	33164384	.	T	C	.	.	MAF_INRAE=4.167;MAF_USDA=30.588
NC_035077.1	33164420	.	A	G	.	.	MAF_INRAE=17.722;MAF_USDA=41.765
NC_035077.1	33164430	.	C	G	.	.	MAF_USDA=7.377
NC_035077.1	33164630	.	T	G	.	.	MAF_INRAE=4.167
NC_035077.1	33164706	.	T	C	.	.	MAF_USDA=5.882
NC_035077.1	33164709	.	C	A	.	.	MAF_INRAE=5.263;MAF_USDA=9.412
NC_035077.1	33164738	.	G	C	.	.	MAF_USDA=1.639
NC_035077.1	33164780	.	G	A	.	.	MAF_USDA=1.639
NC_035077.1	33164816	.	T	C	.	.	MAF_USDA=3.279
NC_035077.1	33164841	.	G	A	.	.	MAF_USDA=3.279
NC_035077.1	33164851	.	A	G	.	.	MAF_USDA=2.459
NC_035077.1	33164901	.	A	T	.	.	MAF_USDA=1.639
NC_035077.1	33165005	.	C	T	.	.	MAF_INRAE=5.263;MAF_USDA=5.882
NC_035077.1	33165061	.	T	C	.	.	MAF_USDA=2.459
NC_035077.1	33165123	.	A	G	.	.	MAF_USDA=4.098
NC_035077.1	33165381	.	T	C	.	.	MAF_USDA=4.098
NC_035077.1	33165439	.	C	A	.	.	MAF_USDA=4.098
NC_035077.1	33165570	.	C	T	.	.	MAF_INRAE=23.333;MAF_USDA=2.353
NC_035077.1	33165581	.	G	A	.	.	MAF_USDA=2.459
NC_035077.1	33165622	.	C	T	.	.	MAF_INRAE=9.167;MAF_USDA=2.083
NC_035077.1	33165644	.	G	A	.	.	MAF_USDA=7.059
NC_035077.1	33165741	.	T	G	.	.	MAF_INRAE=22.5;MAF_USDA=2.353
NC_035077.1	33165799	.	C	T	.	.	MAF_USDA=2.459
NC_035077.1	33165892	.	G	A	.	.	MAF_USDA=4.918
NC_035077.1	33165948	.	T	C	.	.	MAF_INRAE=15.789;MAF_USDA=2.941
NC_035077.1	33166019	.	G	A	.	.	MAF_INRAE=5.063;MAF_USDA=2.941
NC_035077.1	33166134	.	A	G	.	.	MAF_INRAE=15.789;MAF_USDA=7.143
NC_035077.1	33166159	.	C	T	.	.	MAF_USDA=7.143
NC_035077.1	33166169	.	C	T	.	.	MAF_INRAE=13.333
NC_035077.1	33166205	.	G	T	.	.	MAF_INRAE=15.789
NC_035077.1	33166269	.	T	A	.	.	MAF_INRAE=10.759
NC_035077.1	33166279	.	A	C	.	.	MAF_INRAE=15.789;MAF_USDA=5.422
NC_035077.1	33166288	.	T	A	.	.	MAF_USDA=1.695
NC_035077.1	33166312	.	G	T	.	.	MAF_INRAE=5.696;MAF_USDA=4.167
NC_035077.1	33166318	.	C	T	.	.	MAF_INRAE=5.263;MAF_USDA=6.024
NC_035077.1	33166380	.	T	G	.	.	MAF_INRAE=5.263;MAF_USDA=8.333
NC_035077.1	33166388	.	C	T	.	.	MAF_INRAE=4.167;MAF_USDA=15.882
NC_035077.1	33166399	.	T	A	.	.	MAF_USDA=4.918
NC_035077.1	33166567	.	C	A	.	.	MAF_INRAE=4.167
NC_035077.1	33166607	.	G	A	.	.	MAF_USDA=10.0
NC_035077.1	33166630	.	A	G	.	.	MAF_USDA=1.639
NC_035077.1	33166636	.	A	T	.	.	MAF_INRAE=10.526
NC_035077.1	33166671	.	G	A	.	.	MAF_USDA=2.459
NC_035077.1	33166720	.	G	T	.	.	MAF_USDA=2.459
NC_035077.1	33166763	.	A	T	.	.	MAF_USDA=4.098
NC_035077.1	33166837	.	T	C	.	.	MAF_INRAE=5.263;MAF_USDA=6.471
NC_035077.1	33166902	.	A	T	.	.	MAF_USDA=4.918
NC_035077.1	33167015	.	C	G	.	.	MAF_USDA=1.639
NC_035077.1	33167038	.	T	C	.	.	MAF_USDA=1.639
NC_035077.1	33167242	.	T	C	.	.	MAF_USDA=5.952
NC_035077.1	33167272	.	T	C	.	.	MAF_USDA=2.083
NC_035077.1	33167284	.	C	G	.	.	MAF_USDA=5.0
NC_035077.1	33167287	.	C	T	.	.	MAF_USDA=1.639
NC_035077.1	33167298	.	G	T	.	.	MAF_INRAE=5.063;MAF_USDA=2.941
NC_035077.1	33167303	.	T	G	.	.	MAF_INRAE=5.0;MAF_USDA=10.0
NC_035077.1	33167304	.	T	G	.	.	MAF_USDA=1.639
NC_035077.1	33167311	.	G	A	.	.	MAF_USDA=10.0
NC_035077.1	33167375	.	A	G	.	.	MAF_USDA=8.333
NC_035077.1	33167543	.	A	C	.	.	MAF_INRAE=5.063;MAF_USDA=20.588
NC_035077.1	33167572	.	G	A	.	.	MAF_USDA=3.279
NC_035077.1	33167578	.	G	A	.	.	MAF_USDA=2.459
NC_035077.1	33167638	.	C	A	.	.	MAF_INRAE=5.063;MAF_USDA=2.941
NC_035077.1	33167948	.	T	C	.	.	MAF_INRAE=5.063;MAF_USDA=2.941
NC_035077.1	33167951	.	C	A	.	.	MAF_INRAE=15.0;MAF_USDA=11.176
NC_035077.1	33168086	.	G	T	.	.	MAF_INRAE=5.063;MAF_USDA=2.941
NC_035077.1	33168087	.	C	T	.	.	MAF_INRAE=1.667;MAF_USDA=2.941
NC_035077.1	33168132	.	C	T	.	.	MAF_USDA=2.5
NC_035077.1	33168211	.	A	G	.	.	MAF_INRAE=44.937;MAF_USDA=19.412
NC_035077.1	33168245	.	C	A	.	.	MAF_INRAE=5.063;MAF_USDA=17.059
NC_035077.1	33168300	.	C	A	.	.	MAF_USDA=4.706
NC_035077.1	33168412	.	C	T	.	.	MAF_USDA=11.765
NC_035077.1	33168604	.	C	G	.	.	MAF_INRAE=6.329;MAF_USDA=25.882
NC_035077.1	33168610	.	G	C	.	.	MAF_INRAE=43.038;MAF_USDA=25.294
NC_035077.1	33168649	.	T	A	.	.	MAF_USDA=4.098
NC_035077.1	33168734	.	C	T	.	.	MAF_USDA=1.639
NC_035077.1	33168787	.	C	T	.	.	MAF_INRAE=2.5;MAF_USDA=8.824
NC_035077.1	33168913	.	T	A	.	.	MAF_INRAE=44.937;MAF_USDA=8.824
NC_035077.1	33168923	.	C	T	.	.	MAF_INRAE=5.263
NC_035077.1	33168960	.	C	A	.	.	MAF_USDA=4.706
NC_035077.1	33168988	.	T	A	.	.	MAF_USDA=1.639
NC_035077.1	33169090	.	G	T	.	.	MAF_INRAE=5.0;MAF_USDA=10.0
NC_035077.1	33169129	.	C	T	.	.	MAF_USDA=4.706
NC_035077.1	33169394	.	G	C	.	.	MAF_INRAE=11.392
NC_035077.1	33169488	.	T	G	.	.	MAF_INRAE=5.263;MAF_USDA=7.059
NC_035077.1	33169676	.	T	C	.	.	MAF_USDA=3.529
NC_035077.1	33169688	.	G	C	.	.	MAF_INRAE=5.063;MAF_USDA=20.588
NC_035077.1	33169699	.	G	A	.	.	MAF_INRAE=5.063;MAF_USDA=20.588
NC_035077.1	33169708	.	T	C	.	.	MAF_USDA=3.529
NC_035077.1	33169737	.	T	A	.	.	MAF_INRAE=39.873;MAF_USDA=6.471
NC_035077.1	33169835	.	A	G	.	.	MAF_USDA=1.639
NC_035077.1	33169982	.	C	A	.	.	MAF_USDA=7.647
NC_035077.1	33170036	.	A	G	.	.	MAF_USDA=1.765
NC_035077.1	33170072	.	A	C	.	.	MAF_INRAE=5.263;MAF_USDA=7.059
NC_035077.1	33170144	.	G	T	.	.	MAF_INRAE=2.5;MAF_USDA=1.639
NC_035077.1	33170186	.	G	C	.	.	MAF_INRAE=15.789
NC_035077.1	33170187	.	G	A	.	.	MAF_USDA=2.459
NC_035077.1	33170225	.	G	T	.	.	MAF_INRAE=18.987;MAF_USDA=36.471
NC_035077.1	33170238	.	T	C	.	.	MAF_INRAE=23.333;MAF_USDA=2.083
NC_035077.1	33170367	.	G	C	.	.	MAF_INRAE=1.667
NC_035077.1	33170459	.	A	G	.	.	MAF_INRAE=40.506;MAF_USDA=6.471
NC_035077.1	33170460	.	C	T	.	.	MAF_INRAE=18.354;MAF_USDA=37.059
NC_035077.1	33170634	.	T	C	.	.	MAF_USDA=2.459
NC_035077.1	33170670	.	A	G	.	.	MAF_USDA=2.941
NC_035077.1	33170904	.	G	A	.	.	MAF_INRAE=2.5;MAF_USDA=2.459
NC_035077.1	33171032	.	G	A	.	.	MAF_INRAE=5.063;MAF_USDA=1.765
NC_035077.1	33171053	.	G	A	.	.	MAF_USDA=2.459
NC_035077.1	33171123	.	C	T	.	.	MAF_INRAE=11.392
NC_035077.1	33171153	.	C	T	.	.	MAF_USDA=1.639
NC_035077.1	33171189	.	G	A	.	.	MAF_USDA=4.098
NC_035077.1	33171248	.	C	T	.	.	MAF_INRAE=13.158
NC_035077.1	33171412	.	G	A	.	.	MAF_USDA=4.167
NC_035077.1	33171661	.	G	A	.	.	MAF_USDA=2.083
NC_035077.1	33171850	.	T	C	.	.	MAF_USDA=14.286
NC_035077.1	33171970	.	T	G	.	.	MAF_USDA=2.083
NC_035077.1	33171976	.	C	T	.	.	MAF_INRAE=2.5;MAF_USDA=2.083
NC_035077.1	33171977	.	C	T	.	.	MAF_USDA=3.659
NC_035077.1	33172038	.	C	T	.	.	MAF_USDA=1.695
NC_035077.1	33172051	.	A	G	.	.	MAF_USDA=4.167
NC_035077.1	33172247	.	G	A	.	.	MAF_INRAE=6.962;MAF_USDA=34.118
NC_035077.1	33172373	.	G	A	.	.	MAF_INRAE=12.658;MAF_USDA=12.5
NC_035077.1	33172428	.	G	A	.	.	MAF_USDA=4.918
NC_035077.1	33172482	.	G	A	.	.	MAF_USDA=2.941
NC_035077.1	33172507	.	G	A	.	.	MAF_USDA=7.647
NC_035077.1	33172541	.	T	C	.	.	MAF_USDA=4.167
NC_035077.1	33172548	.	G	A	.	.	MAF_USDA=4.167
NC_035077.1	33172558	.	G	A	.	.	MAF_USDA=3.529
NC_035077.1	33172730	.	G	A	.	.	MAF_INRAE=18.987;MAF_USDA=35.882
NC_035077.1	33172860	.	G	C	.	.	MAF_USDA=1.639
NC_035077.1	33172893	.	C	T	.	.	MAF_INRAE=5.263;MAF_USDA=7.059
NC_035077.1	33172931	.	C	A	.	.	MAF_USDA=7.377
NC_035077.1	33173056	.	C	T	.	.	MAF_INRAE=2.5
NC_035077.1	33173088	.	C	A	.	.	MAF_INRAE=5.0;MAF_USDA=9.412
NC_035077.1	33173089	.	C	A	.	.	MAF_INRAE=5.0;MAF_USDA=9.412
NC_035077.1	33173114	.	A	C	.	.	MAF_USDA=3.529
NC_035077.1	33173296	.	G	T	.	.	MAF_INRAE=18.354;MAF_USDA=37.059
NC_035077.1	33173422	.	A	T	.	.	MAF_USDA=3.529
NC_035077.1	33173423	.	G	A	.	.	MAF_USDA=3.529
NC_035077.1	33173596	.	C	A	.	.	MAF_INRAE=4.43;MAF_USDA=21.176
NC_035077.1	33173608	.	A	G	.	.	MAF_USDA=3.279
NC_035077.1	33173658	.	T	C	.	.	MAF_USDA=31.765
NC_035077.1	33173717	.	T	C	.	.	MAF_INRAE=4.167;MAF_USDA=5.882
NC_035077.1	33173729	.	G	T	.	.	MAF_USDA=1.639
NC_035077.1	33173761	.	G	T	.	.	MAF_INRAE=5.0;MAF_USDA=5.882
NC_035077.1	33173775	.	C	G	.	.	MAF_USDA=5.738
NC_035077.1	33173776	.	A	T	.	.	MAF_USDA=1.639
NC_035077.1	33173818	.	A	T	.	.	MAF_USDA=4.098
NC_035077.1	33173873	.	C	T	.	.	MAF_INRAE=17.089;MAF_USDA=18.235
NC_035077.1	33173882	.	G	A	.	.	MAF_USDA=2.459
NC_035077.1	33173923	.	G	A	.	.	MAF_USDA=7.377
NC_035077.1	33173963	.	C	T	.	.	MAF_USDA=1.639
NC_035077.1	33174040	.	C	T	.	.	MAF_USDA=2.459
NC_035077.1	33174105	.	T	A	.	.	MAF_USDA=4.918
NC_035077.1	33174150	.	C	G	.	.	MAF_USDA=3.279
NC_035077.1	33174213	.	C	T	.	.	MAF_INRAE=25.0;MAF_USDA=2.083
NC_035077.1	33174298	.	G	T	.	.	MAF_USDA=3.279
NC_035077.1	33174430	.	A	T	.	.	MAF_INRAE=5.263;MAF_USDA=9.412
NC_035077.1	33174583	.	A	C	.	.	MAF_USDA=4.706
NC_035077.1	33174591	.	T	A	.	.	MAF_INRAE=48.101;MAF_USDA=43.529
NC_035077.1	33174638	.	C	T	.	.	MAF_USDA=2.083
NC_035077.1	33174653	.	A	T	.	.	MAF_USDA=4.118
NC_035077.1	33174667	.	C	T	.	.	MAF_INRAE=22.785;MAF_USDA=6.25
NC_035077.1	33174693	.	G	A	.	.	MAF_INRAE=5.0
NC_035077.1	33174725	.	C	T	.	.	MAF_INRAE=43.671;MAF_USDA=10.588
NC_035077.1	33174744	.	G	A	.	.	MAF_INRAE=43.671;MAF_USDA=13.529
NC_035077.1	33174805	.	C	T	.	.	MAF_USDA=6.557
NC_035077.1	33175013	.	A	G	.	.	MAF_USDA=18.824
NC_035077.1	33175018	.	A	G	.	.	MAF_USDA=2.459
NC_035077.1	33175132	.	C	T	.	.	MAF_USDA=1.639
NC_035077.1	33175250	.	G	A	.	.	MAF_INRAE=5.0
NC_035077.1	33175255	.	C	T	.	.	MAF_USDA=6.667
NC_035077.1	33175260	.	G	A	.	.	MAF_INRAE=5.0;MAF_USDA=9.167
NC_035077.1	33175465	.	G	A	.	.	MAF_INRAE=5.0;MAF_USDA=10.656
NC_035077.1	33175608	.	A	C	.	.	MAF_USDA=6.557
NC_035077.1	33175638	.	G	A	.	.	MAF_INRAE=39.241;MAF_USDA=5.882
NC_035077.1	33175790	.	C	T	.	.	MAF_USDA=1.639
NC_035077.1	33175801	.	C	T	.	.	MAF_INRAE=8.333;MAF_USDA=2.083
NC_035077.1	33175846	.	T	G	.	.	MAF_INRAE=17.089;MAF_USDA=10.0
NC_035077.1	33175872	.	T	A	.	.	MAF_USDA=1.639
NC_035077.1	33175941	.	C	T	.	.	MAF_USDA=1.639
NC_035077.1	33176415	.	C	G	.	.	MAF_INRAE=2.5
NC_035077.1	33176514	.	C	T	.	.	MAF_USDA=1.639
NC_035077.1	33176516	.	A	T	.	.	MAF_INRAE=41.772;MAF_USDA=16.667
NC_035077.1	33176540	.	T	C	.	.	MAF_USDA=8.824
NC_035077.1	33176575	.	T	C	.	.	MAF_USDA=5.738
NC_035077.1	33176696	.	T	A	.	.	MAF_USDA=1.639
NC_035077.1	33176756	.	A	T	.	.	MAF_USDA=11.765
NC_035077.1	33176790	.	A	T	.	.	MAF_USDA=4.167
NC_035077.1	33176949	.	A	G	.	.	MAF_INRAE=22.152;MAF_USDA=4.118
NC_035077.1	33176988	.	G	A	.	.	MAF_USDA=1.639
NC_035077.1	33177271	.	C	A	.	.	MAF_INRAE=5.0;MAF_USDA=4.918
NC_035077.1	33177317	.	C	T	.	.	MAF_USDA=3.279
NC_035077.1	33177354	.	G	T	.	.	MAF_USDA=1.639
NC_035077.1	33177386	.	T	A	.	.	MAF_USDA=3.279
NC_035077.1	33177531	.	T	C	.	.	MAF_INRAE=11.392
NC_035077.1	33177622	.	C	T	.	.	MAF_USDA=3.529
NC_035077.1	33177629	.	C	G	.	.	MAF_USDA=9.524
NC_035077.1	33177668	.	G	A	.	.	MAF_USDA=4.098
NC_035077.1	33177769	.	A	G	.	.	MAF_USDA=3.529
NC_035077.1	33177796	.	G	A	.	.	MAF_INRAE=15.19;MAF_USDA=38.235
NC_035077.1	33177873	.	G	A	.	.	MAF_INRAE=5.263;MAF_USDA=6.471
NC_035077.1	33177924	.	T	G	.	.	MAF_INRAE=12.025;MAF_USDA=6.471
NC_035077.1	33178029	.	C	G	.	.	MAF_USDA=2.459
NC_035077.1	33178043	.	G	A	.	.	MAF_USDA=6.557
NC_035077.1	33178069	.	A	C	.	.	MAF_INRAE=39.873;MAF_USDA=5.882
NC_035077.1	33178076	.	A	C	.	.	MAF_INRAE=39.873;MAF_USDA=5.882
NC_035077.1	33178082	.	C	G	.	.	MAF_INRAE=5.0
NC_035077.1	33178090	.	C	T	.	.	MAF_INRAE=39.873;MAF_USDA=5.882
NC_035077.1	33178253	.	C	A	.	.	MAF_USDA=3.279
NC_035077.1	33178277	.	C	T	.	.	MAF_USDA=3.279
NC_035077.1	33178517	.	C	T	.	.	MAF_INRAE=8.228;MAF_USDA=4.167
NC_035077.1	33178534	.	T	G	.	.	MAF_USDA=4.098
NC_035077.1	33178561	.	A	G	.	.	MAF_USDA=4.098
NC_035077.1	33178611	.	G	A	.	.	MAF_USDA=2.459
NC_035077.1	33178626	.	C	T	.	.	MAF_USDA=5.738
NC_035077.1	33178640	.	A	C	.	.	MAF_USDA=4.918
NC_035077.1	33178744	.	T	A	.	.	MAF_INRAE=5.833;MAF_USDA=4.098
NC_035077.1	33178801	.	T	A	.	.	MAF_USDA=10.417
NC_035077.1	33178843	.	C	T	.	.	MAF_USDA=2.459
NC_035077.1	33178923	.	T	C	.	.	MAF_INRAE=5.696;MAF_USDA=4.918
NC_035077.1	33178926	.	T	C	.	.	MAF_USDA=6.557
NC_035077.1	33178947	.	A	G	.	.	MAF_USDA=4.098
NC_035077.1	33178954	.	G	A	.	.	MAF_USDA=1.639
NC_035077.1	33179017	.	G	T	.	.	MAF_USDA=5.738
NC_035077.1	33179142	.	T	C	.	.	MAF_USDA=18.852
NC_035077.1	33179143	.	T	G	.	.	MAF_USDA=17.213
NC_035077.1	33179145	.	T	G	.	.	MAF_USDA=22.353
NC_035077.1	33179146	.	T	G	.	.	MAF_USDA=23.529
NC_035077.1	33179154	.	G	A	.	.	MAF_USDA=21.176
NC_035077.1	33179160	.	G	A	.	.	MAF_INRAE=21.667;MAF_USDA=35.417
NC_035077.1	33179165	.	G	T	.	.	MAF_USDA=1.639
NC_035077.1	33179185	.	T	A	.	.	MAF_USDA=1.765
NC_035077.1	33179199	.	A	C	.	.	MAF_INRAE=2.5;MAF_USDA=2.083
NC_035077.1	33179276	.	G	A	.	.	MAF_USDA=1.639
NC_035077.1	33179372	.	A	T	.	.	MAF_USDA=2.459
NC_035077.1	33179515	.	G	A	.	.	MAF_USDA=3.529
NC_035077.1	33179584	.	A	T	.	.	MAF_INRAE=20.886;MAF_USDA=13.529
NC_035077.1	33179591	.	A	C	.	.	MAF_USDA=5.738
NC_035077.1	33179594	.	A	C	.	.	MAF_INRAE=2.5;MAF_USDA=2.083
NC_035077.1	33179595	.	A	G	.	.	MAF_USDA=2.459
NC_035077.1	33179597	.	G	T	.	.	MAF_INRAE=43.671;MAF_USDA=47.647
NC_035077.1	33179599	.	T	G	.	.	MAF_USDA=5.738
NC_035077.1	33179607	.	T	A	.	.	MAF_USDA=6.557
NC_035077.1	33179618	.	T	G	.	.	MAF_INRAE=7.5;MAF_USDA=35.417
NC_035077.1	33179755	.	G	A	.	.	MAF_INRAE=36.076;MAF_USDA=33.529
NC_035077.1	33179820	.	A	G	.	.	MAF_USDA=2.459
NC_035077.1	33179823	.	G	T	.	.	MAF_USDA=2.459
NC_035077.1	33179827	.	T	C	.	.	MAF_USDA=2.459
NC_035077.1	33179830	.	C	T	.	.	MAF_USDA=2.459
NC_035077.1	33179946	.	C	T	.	.	MAF_USDA=5.738
NC_035077.1	33179991	.	T	G	.	.	MAF_USDA=8.197
NC_035077.1	33180118	.	C	T	.	.	MAF_INRAE=39.241;MAF_USDA=5.882
NC_035077.1	33180127	.	G	T	.	.	MAF_INRAE=39.241;MAF_USDA=5.882
NC_035077.1	33180178	.	T	G	.	.	MAF_USDA=2.459
NC_035077.1	33180194	.	C	A	.	.	MAF_INRAE=5.696;MAF_USDA=13.934
NC_035077.1	33180226	.	G	A	.	.	MAF_USDA=4.098
NC_035077.1	33180232	.	C	T	.	.	MAF_USDA=3.279
NC_035077.1	33180294	.	C	G	.	.	MAF_USDA=3.279
NC_035077.1	33180303	.	G	A	.	.	MAF_USDA=2.353
NC_035077.1	33180392	.	C	T	.	.	MAF_USDA=1.639
NC_035077.1	33180463	.	T	C	.	.	MAF_INRAE=15.19;MAF_USDA=9.412
NC_035077.1	33180468	.	T	C	.	.	MAF_USDA=4.167
NC_035077.1	33180469	.	C	A	.	.	MAF_USDA=4.167
NC_035077.1	33180514	.	G	A	.	.	MAF_INRAE=20.253;MAF_USDA=14.118
NC_035077.1	33180554	.	G	T	.	.	MAF_USDA=3.279
NC_035077.1	33180585	.	C	T	.	.	MAF_INRAE=2.5;MAF_USDA=2.083
NC_035077.1	33180731	.	G	A	.	.	MAF_USDA=1.639
NC_035077.1	33180750	.	G	C	.	.	MAF_INRAE=21.519;MAF_USDA=13.529
NC_035077.1	33180766	.	A	G	.	.	MAF_USDA=6.557
NC_035077.1	33180833	.	T	A	.	.	MAF_INRAE=23.333
NC_035077.1	33180850	.	C	G	.	.	MAF_USDA=2.459
NC_035077.1	33180964	.	T	A	.	.	MAF_USDA=1.639
NC_035077.1	33180992	.	A	G	.	.	MAF_INRAE=43.671;MAF_USDA=24.118
NC_035077.1	33181084	.	G	A	.	.	MAF_INRAE=20.886;MAF_USDA=13.529
NC_035077.1	33181089	.	G	A	.	.	MAF_INRAE=11.392
NC_035077.1	33181124	.	A	G	.	.	MAF_USDA=4.098
NC_035077.1	33181222	.	T	A	.	.	MAF_INRAE=18.333;MAF_USDA=8.824
NC_035077.1	33181283	.	G	T	.	.	MAF_INRAE=2.5;MAF_USDA=2.083
NC_035077.1	33181553	.	T	C	.	.	MAF_USDA=12.295
NC_035077.1	33181622	.	G	T	.	.	MAF_USDA=4.918
NC_035077.1	33181668	.	A	T	.	.	MAF_USDA=2.459
NC_035077.1	33181669	.	T	A	.	.	MAF_USDA=2.459
NC_035077.1	33181764	.	C	A	.	.	MAF_INRAE=3.333
NC_035077.1	33181820	.	A	G	.	.	MAF_INRAE=46.203;MAF_USDA=30.588
NC_035077.1	33181857	.	G	A	.	.	MAF_USDA=7.377
NC_035077.1	33181887	.	C	A	.	.	MAF_USDA=4.706
NC_035077.1	33181905	.	T	G	.	.	MAF_USDA=6.557
NC_035077.1	33181945	.	G	T	.	.	MAF_INRAE=39.241;MAF_USDA=5.882
NC_035077.1	33181979	.	G	A	.	.	MAF_USDA=3.279
NC_035077.1	33182045	.	T	A	.	.	MAF_USDA=4.167
NC_035077.1	33182151	.	T	G	.	.	MAF_USDA=9.836
NC_035077.1	33182195	.	T	C	.	.	MAF_USDA=1.639
NC_035077.1	33182222	.	C	T	.	.	MAF_USDA=3.279
NC_035077.1	33182237	.	T	C	.	.	MAF_INRAE=3.333
NC_035077.1	33182270	.	G	A	.	.	MAF_USDA=4.167
NC_035077.1	33182273	.	G	A	.	.	MAF_USDA=4.167
NC_035077.1	33182274	.	T	A	.	.	MAF_USDA=4.167
NC_035077.1	33182285	.	G	T	.	.	MAF_USDA=3.333
NC_035077.1	33182360	.	G	T	.	.	MAF_USDA=11.667
NC_035077.1	33182432	.	G	A	.	.	MAF_INRAE=20.833;MAF_USDA=37.5
NC_035077.1	33182445	.	A	G	.	.	MAF_USDA=9.412
NC_035077.1	33182481	.	T	C	.	.	MAF_USDA=2.083
NC_035077.1	33182522	.	A	G	.	.	MAF_INRAE=20.253;MAF_USDA=12.941
NC_035077.1	33182541	.	T	G	.	.	MAF_INRAE=18.987;MAF_USDA=37.5
NC_035077.1	33182585	.	G	T	.	.	MAF_USDA=11.765
NC_035077.1	33182589	.	G	T	.	.	MAF_USDA=8.235
NC_035077.1	33182622	.	A	T	.	.	MAF_USDA=1.639
NC_035077.1	33182632	.	A	T	.	.	MAF_USDA=14.286
NC_035077.1	33182681	.	A	C	.	.	MAF_USDA=19.277
NC_035077.1	33183876	.	A	G	.	.	MAF_USDA=14.286
NC_035077.1	33184037	.	A	G	.	.	MAF_INRAE=30.833;MAF_USDA=14.583
NC_035077.1	33184072	.	T	A	.	.	MAF_USDA=1.639
NC_035077.1	33184132	.	C	T	.	.	MAF_INRAE=20.886;MAF_USDA=14.118
NC_035077.1	33184136	.	G	A	.	.	MAF_INRAE=22.5;MAF_USDA=14.118
NC_035077.1	33184181	.	A	C	.	.	MAF_INRAE=2.5;MAF_USDA=9.412
NC_035077.1	33184336	.	C	T	.	.	MAF_INRAE=21.519;MAF_USDA=13.095
NC_035077.1	33184350	.	A	C	.	.	MAF_USDA=4.167
NC_035077.1	33184469	.	G	A	.	.	MAF_INRAE=5.063;MAF_USDA=5.738
NC_035077.1	33184494	.	C	T	.	.	MAF_INRAE=19.62;MAF_USDA=26.471
NC_035077.1	33184541	.	G	A	.	.	MAF_INRAE=10.759;MAF_USDA=38.235
NC_035077.1	33184546	.	C	T	.	.	MAF_USDA=5.294
NC_035077.1	33184660	.	A	C	.	.	MAF_INRAE=11.392;MAF_USDA=9.412
NC_035077.1	33184899	.	A	C	.	.	MAF_USDA=5.738
NC_035077.1	33184932	.	G	A	.	.	MAF_INRAE=6.962;MAF_USDA=25.294
NC_035077.1	33184933	.	G	T	.	.	MAF_USDA=4.918
NC_035077.1	33185003	.	G	A	.	.	MAF_USDA=3.279
NC_035077.1	33185015	.	T	A	.	.	MAF_INRAE=6.962;MAF_USDA=25.294
NC_035077.1	33185023	.	A	G	.	.	MAF_INRAE=6.962;MAF_USDA=24.118
NC_035077.1	33185073	.	G	A	.	.	MAF_INRAE=5.063;MAF_USDA=19.88
NC_035077.1	33185200	.	G	A	.	.	MAF_USDA=3.448
NC_035077.1	33185223	.	T	A	.	.	MAF_INRAE=15.789
NC_035077.1	33185237	.	T	G	.	.	MAF_INRAE=6.962;MAF_USDA=23.494
NC_035077.1	33185345	.	C	T	.	.	MAF_INRAE=6.962;MAF_USDA=27.059
NC_035077.1	33185363	.	C	T	.	.	MAF_USDA=4.918
NC_035077.1	33185395	.	G	A	.	.	MAF_INRAE=6.962;MAF_USDA=25.294
NC_035077.1	33185397	.	T	A	.	.	MAF_USDA=2.459
NC_035077.1	33185469	.	T	C	.	.	MAF_INRAE=2.5;MAF_USDA=2.083
NC_035077.1	33185495	.	C	T	.	.	MAF_INRAE=5.263;MAF_USDA=5.882
NC_035077.1	33185521	.	G	A	.	.	MAF_USDA=2.459
NC_035077.1	33185527	.	C	A	.	.	MAF_USDA=5.882
NC_035077.1	33185536	.	G	T	.	.	MAF_INRAE=2.5;MAF_USDA=2.083
NC_035077.1	33185598	.	A	G	.	.	MAF_USDA=3.279
NC_035077.1	33185604	.	A	C	.	.	MAF_USDA=2.353
NC_035077.1	33185641	.	G	A	.	.	MAF_USDA=2.459
NC_035077.1	33185788	.	C	A	.	.	MAF_INRAE=11.392;MAF_USDA=11.176
NC_035077.1	33185805	.	G	C	.	.	MAF_USDA=3.333
NC_035077.1	33185832	.	G	T	.	.	MAF_INRAE=6.962;MAF_USDA=25.595
NC_035077.1	33185846	.	G	A	.	.	MAF_INRAE=11.392;MAF_USDA=10.714
NC_035077.1	33186302	.	A	G	.	.	MAF_INRAE=2.5;MAF_USDA=2.941
NC_035077.1	33186433	.	A	G	.	.	MAF_USDA=2.459
NC_035077.1	33186537	.	A	T	.	.	MAF_INRAE=5.0;MAF_USDA=3.279
NC_035077.1	33186579	.	G	A	.	.	MAF_INRAE=5.0;MAF_USDA=3.279
NC_035077.1	33186590	.	C	T	.	.	MAF_INRAE=6.962;MAF_USDA=25.294
NC_035077.1	33186614	.	C	G	.	.	MAF_USDA=4.098
NC_035077.1	33186615	.	T	A	.	.	MAF_USDA=4.098
NC_035077.1	33186626	.	T	C	.	.	MAF_INRAE=6.962;MAF_USDA=24.706
NC_035077.1	33186627	.	C	A	.	.	MAF_INRAE=5.833;MAF_USDA=24.706
NC_035077.1	33186631	.	T	C	.	.	MAF_INRAE=5.833;MAF_USDA=24.118
NC_035077.1	33186641	.	A	T	.	.	MAF_INRAE=5.063;MAF_USDA=23.529
NC_035077.1	33186847	.	G	T	.	.	MAF_INRAE=5.063;MAF_USDA=3.279
NC_035077.1	33186897	.	A	T	.	.	MAF_USDA=1.639
NC_035077.1	33186899	.	A	G	.	.	MAF_INRAE=39.873;MAF_USDA=7.059
NC_035077.1	33186928	.	C	T	.	.	MAF_USDA=2.353
NC_035077.1	33186950	.	C	A	.	.	MAF_INRAE=18.354;MAF_USDA=40.0
NC_035077.1	33186961	.	A	T	.	.	MAF_INRAE=5.263;MAF_USDA=5.882
NC_035077.1	33187120	.	A	T	.	.	MAF_INRAE=1.667
NC_035077.1	33187172	.	T	C	.	.	MAF_INRAE=35.443;MAF_USDA=39.412
NC_035077.1	33187389	.	A	C	.	.	MAF_INRAE=5.063;MAF_USDA=2.459
NC_035077.1	33187396	.	C	A	.	.	MAF_INRAE=21.667;MAF_USDA=37.5
NC_035077.1	33187553	.	G	C	.	.	MAF_INRAE=5.063;MAF_USDA=5.738
NC_035077.1	33187570	.	A	G	.	.	MAF_USDA=3.279
NC_035077.1	33187702	.	C	T	.	.	MAF_INRAE=11.392
NC_035077.1	33187827	.	C	A	.	.	MAF_USDA=4.098
NC_035077.1	33187921	.	A	G	.	.	MAF_USDA=2.459
NC_035077.1	33187944	.	T	A	.	.	MAF_USDA=1.639
NC_035077.1	33188018	.	C	A	.	.	MAF_USDA=3.279
NC_035077.1	33188034	.	G	T	.	.	MAF_USDA=4.098
NC_035077.1	33188101	.	G	A	.	.	MAF_INRAE=20.886;MAF_USDA=21.765
NC_035077.1	33188119	.	C	T	.	.	MAF_INRAE=46.835;MAF_USDA=20.588
NC_035077.1	33188341	.	A	G	.	.	MAF_USDA=2.941
NC_035077.1	33188354	.	T	G	.	.	MAF_USDA=6.557
NC_035077.1	33188368	.	A	T	.	.	MAF_USDA=2.459
NC_035077.1	33188376	.	A	G	.	.	MAF_USDA=2.459
NC_035077.1	33188460	.	C	A	.	.	MAF_USDA=4.167
NC_035077.1	33188502	.	G	A	.	.	MAF_INRAE=9.167;MAF_USDA=15.574
NC_035077.1	33188552	.	G	T	.	.	MAF_INRAE=24.051;MAF_USDA=12.941
NC_035077.1	33188553	.	A	T	.	.	MAF_INRAE=28.333;MAF_USDA=12.941
NC_035077.1	33188690	.	A	C	.	.	MAF_USDA=11.176
NC_035077.1	33189235	.	G	T	.	.	MAF_USDA=1.639
NC_035077.1	33189264	.	A	T	.	.	MAF_USDA=5.738
NC_035077.1	33189285	.	G	C	.	.	MAF_USDA=1.765
NC_035077.1	33189332	.	C	T	.	.	MAF_INRAE=15.789;MAF_USDA=2.941
NC_035077.1	33189366	.	T	C	.	.	MAF_INRAE=47.5;MAF_USDA=27.647
NC_035077.1	33189382	.	T	A	.	.	MAF_INRAE=11.392
NC_035077.1	33189437	.	A	T	.	.	MAF_INRAE=27.848;MAF_USDA=10.0
NC_035077.1	33189457	.	C	A	.	.	MAF_INRAE=5.063;MAF_USDA=2.459
NC_035077.1	33189461	.	G	A	.	.	MAF_USDA=22.951
NC_035077.1	33189485	.	G	T	.	.	MAF_INRAE=20.886;MAF_USDA=20.588
NC_035077.1	33189787	.	G	A	.	.	MAF_INRAE=20.886;MAF_USDA=13.529
NC_035077.1	33189859	.	A	G	.	.	MAF_INRAE=8.333;MAF_USDA=16.471
NC_035077.1	33189917	.	C	T	.	.	MAF_USDA=2.459
NC_035077.1	33189919	.	C	T	.	.	MAF_USDA=9.412
NC_035077.1	33189998	.	T	C	.	.	MAF_INRAE=22.785;MAF_USDA=7.647
NC_035077.1	33190105	.	T	A	.	.	MAF_INRAE=39.873;MAF_USDA=7.059
NC_035077.1	33190118	.	C	T	.	.	MAF_USDA=4.167
NC_035077.1	33190171	.	G	A	.	.	MAF_USDA=20.588
NC_035077.1	33190209	.	C	T	.	.	MAF_USDA=4.918
NC_035077.1	33190211	.	G	A	.	.	MAF_USDA=2.459
NC_035077.1	33190225	.	C	T	.	.	MAF_USDA=5.738
NC_035077.1	33190235	.	G	A	.	.	MAF_INRAE=5.0;MAF_USDA=4.118
NC_035077.1	33190320	.	A	G	.	.	MAF_USDA=1.639
NC_035077.1	33190591	.	C	A	.	.	MAF_USDA=5.738
NC_035077.1	33190601	.	T	A	.	.	MAF_INRAE=5.063;MAF_USDA=2.459
NC_035077.1	33190668	.	A	T	.	.	MAF_INRAE=11.392;MAF_USDA=1.639
NC_035077.1	33190725	.	C	T	.	.	MAF_INRAE=49.367;MAF_USDA=9.412
NC_035077.1	33190802	.	G	A	.	.	MAF_USDA=6.557
NC_035077.1	33190992	.	T	C	.	.	MAF_INRAE=48.734;MAF_USDA=14.706
NC_035077.1	33191055	.	C	T	.	.	MAF_USDA=2.459
NC_035077.1	33191129	.	G	C	.	.	MAF_INRAE=5.0
NC_035077.1	33191274	.	C	G	.	.	MAF_INRAE=5.0;MAF_USDA=4.118
NC_035077.1	33191350	.	T	G	.	.	MAF_USDA=2.459
NC_035077.1	33191354	.	G	T	.	.	MAF_USDA=1.639
NC_035077.1	33191360	.	G	A	.	.	MAF_INRAE=17.722;MAF_USDA=5.882
NC_035077.1	33191368	.	C	T	.	.	MAF_USDA=9.016
NC_035077.1	33191404	.	C	G	.	.	MAF_INRAE=48.734;MAF_USDA=15.294
NC_035077.1	33191425	.	G	T	.	.	MAF_INRAE=17.722;MAF_USDA=12.353
NC_035077.1	33191664	.	T	G	.	.	MAF_INRAE=12.658;MAF_USDA=17.059
NC_035077.1	33191669	.	T	C	.	.	MAF_USDA=4.098
NC_035077.1	33191727	.	T	C	.	.	MAF_USDA=7.059
NC_035077.1	33191814	.	G	C	.	.	MAF_INRAE=3.333;MAF_USDA=6.471
NC_035077.1	33191879	.	G	A	.	.	MAF_INRAE=5.263;MAF_USDA=5.952
NC_035077.1	33191887	.	A	T	.	.	MAF_INRAE=3.333;MAF_USDA=5.952
NC_035077.1	33191899	.	C	T	.	.	MAF_INRAE=22.152;MAF_USDA=34.524
NC_035077.1	33192075	.	C	T	.	.	MAF_USDA=2.459
NC_035077.1	33192231	.	A	C	.	.	MAF_INRAE=22.785;MAF_USDA=32.738
NC_035077.1	33192302	.	G	T	.	.	MAF_USDA=3.279
NC_035077.1	33192307	.	G	A	.	.	MAF_INRAE=3.333;MAF_USDA=11.176
NC_035077.1	33192383	.	T	A	.	.	MAF_INRAE=22.785;MAF_USDA=32.353
NC_035077.1	33192388	.	G	A	.	.	MAF_USDA=2.459
NC_035077.1	33192409	.	A	G	.	.	MAF_INRAE=5.063;MAF_USDA=6.557
NC_035077.1	33192543	.	A	C	.	.	MAF_INRAE=25.833
NC_035077.1	33192559	.	G	A	.	.	MAF_INRAE=5.0
NC_035077.1	33192632	.	G	A	.	.	MAF_INRAE=25.0;MAF_USDA=32.941
NC_035077.1	33192811	.	C	T	.	.	MAF_INRAE=15.0;MAF_USDA=14.706
NC_035077.1	33192846	.	T	A	.	.	MAF_INRAE=5.063;MAF_USDA=6.548
NC_035077.1	33192853	.	C	T	.	.	MAF_USDA=3.333
NC_035077.1	33192854	.	C	T	.	.	MAF_INRAE=12.025;MAF_USDA=7.5
NC_035077.1	33192941	.	C	T	.	.	MAF_USDA=3.279
NC_035077.1	33192947	.	C	T	.	.	MAF_INRAE=40.506;MAF_USDA=5.882
NC_035077.1	33192954	.	T	A	.	.	MAF_USDA=5.738
NC_035077.1	33193030	.	G	T	.	.	MAF_USDA=2.459
NC_035077.1	33193211	.	G	C	.	.	MAF_INRAE=22.152;MAF_USDA=31.765
NC_035077.1	33193215	.	G	C	.	.	MAF_INRAE=24.167;MAF_USDA=31.765
NC_035077.1	33193249	.	T	A	.	.	MAF_INRAE=39.873;MAF_USDA=7.059
NC_035077.1	33193312	.	G	A	.	.	MAF_INRAE=42.105;MAF_USDA=21.176
NC_035077.1	33193427	.	G	A	.	.	MAF_USDA=5.882
NC_035077.1	33193533	.	A	C	.	.	MAF_INRAE=22.785;MAF_USDA=33.529
NC_035077.1	33193575	.	T	G	.	.	MAF_INRAE=22.785;MAF_USDA=32.941
NC_035077.1	33193682	.	T	A	.	.	MAF_INRAE=20.0
NC_035077.1	33193778	.	C	G	.	.	MAF_USDA=4.167
NC_035077.1	33193783	.	A	T	.	.	MAF_INRAE=5.063;MAF_USDA=5.882
NC_035077.1	33193798	.	T	A	.	.	MAF_INRAE=23.333
NC_035077.1	33193809	.	T	C	.	.	MAF_INRAE=12.025;MAF_USDA=5.294
NC_035077.1	33193834	.	C	T	.	.	MAF_INRAE=20.886;MAF_USDA=50.0
NC_035077.1	33193865	.	T	G	.	.	MAF_INRAE=23.333;MAF_USDA=50.0
NC_035077.1	33193915	.	A	G	.	.	MAF_INRAE=20.833;MAF_USDA=37.5
NC_035077.1	33193918	.	A	C	.	.	MAF_INRAE=12.658;MAF_USDA=7.059
NC_035077.1	33193922	.	T	G	.	.	MAF_USDA=3.279
NC_035077.1	33193929	.	A	T	.	.	MAF_INRAE=9.167
NC_035077.1	33193936	.	C	T	.	.	MAF_USDA=10.417
NC_035077.1	33193961	.	T	A	.	.	MAF_INRAE=19.167;MAF_USDA=37.5
NC_035077.1	33194040	.	C	A	.	.	MAF_INRAE=34.167;MAF_USDA=7.647
NC_035077.1	33194098	.	G	C	.	.	MAF_INRAE=10.833;MAF_USDA=11.446
NC_035077.1	33194217	.	G	A	.	.	MAF_INRAE=7.5
NC_035077.1	33195523	.	G	A	.	.	MAF_USDA=2.459
NC_035077.1	33195665	.	C	T	.	.	MAF_USDA=4.918
NC_035077.1	33195692	.	C	T	.	.	MAF_USDA=2.459
NC_035077.1	33195732	.	T	G	.	.	MAF_USDA=6.557
NC_035077.1	33195919	.	G	T	.	.	MAF_USDA=6.25
NC_035077.1	33195938	.	C	G	.	.	MAF_USDA=10.656
NC_035077.1	33195946	.	G	T	.	.	MAF_USDA=14.754
NC_035077.1	33195966	.	C	A	.	.	MAF_USDA=5.294
NC_035077.1	33195990	.	T	C	.	.	MAF_INRAE=5.833;MAF_USDA=2.459
NC_035077.1	33196020	.	G	T	.	.	MAF_INRAE=3.333;MAF_USDA=6.471
NC_035077.1	33196065	.	A	T	.	.	MAF_USDA=1.639
NC_035077.1	33196071	.	A	G	.	.	MAF_INRAE=5.0
NC_035077.1	33196113	.	G	A	.	.	MAF_INRAE=2.5;MAF_USDA=2.083
NC_035077.1	33196160	.	C	A	.	.	MAF_USDA=13.934
NC_035077.1	33196241	.	C	T	.	.	MAF_USDA=7.059
NC_035077.1	33196324	.	A	G	.	.	MAF_INRAE=13.291;MAF_USDA=20.833
NC_035077.1	33196373	.	G	A	.	.	MAF_USDA=9.016
NC_035077.1	33196375	.	T	C	.	.	MAF_USDA=9.836
NC_035077.1	33196441	.	T	A	.	.	MAF_USDA=10.656
NC_035077.1	33196476	.	G	T	.	.	MAF_USDA=11.475
NC_035077.1	33196506	.	T	C	.	.	MAF_INRAE=31.013;MAF_USDA=27.059
NC_035077.1	33196518	.	C	A	.	.	MAF_INRAE=5.063;MAF_USDA=2.459
NC_035077.1	33196592	.	C	A	.	.	MAF_USDA=2.459
NC_035077.1	33196606	.	C	A	.	.	MAF_USDA=4.167
NC_035077.1	33196648	.	G	T	.	.	MAF_USDA=9.016
NC_035077.1	33196744	.	G	T	.	.	MAF_USDA=14.754
NC_035077.1	33196751	.	T	G	.	.	MAF_USDA=15.574
NC_035077.1	33196754	.	A	G	.	.	MAF_USDA=15.574
NC_035077.1	33196774	.	G	T	.	.	MAF_USDA=9.016
NC_035077.1	33196784	.	T	C	.	.	MAF_USDA=4.098
NC_035077.1	33196820	.	C	A	.	.	MAF_USDA=1.639
NC_035077.1	33196852	.	G	A	.	.	MAF_USDA=8.824
NC_035077.1	33196938	.	C	A	.	.	MAF_USDA=3.279
NC_035077.1	33196944	.	T	A	.	.	MAF_USDA=14.754
NC_035077.1	33197031	.	G	T	.	.	MAF_USDA=15.574
NC_035077.1	33197032	.	G	T	.	.	MAF_USDA=3.279
NC_035077.1	33197047	.	A	G	.	.	MAF_USDA=15.574
NC_035077.1	33197073	.	G	A	.	.	MAF_INRAE=22.785;MAF_USDA=21.176
NC_035077.1	33197102	.	G	T	.	.	MAF_USDA=7.377
NC_035077.1	33197104	.	C	T	.	.	MAF_USDA=15.574
NC_035077.1	33197131	.	C	T	.	.	MAF_USDA=16.393
NC_035077.1	33197162	.	G	T	.	.	MAF_USDA=3.279
NC_035077.1	33197246	.	C	G	.	.	MAF_USDA=14.754
NC_035077.1	33197271	.	G	A	.	.	MAF_INRAE=5.063;MAF_USDA=2.459
NC_035077.1	33197296	.	T	G	.	.	MAF_USDA=7.377
NC_035077.1	33197404	.	A	C	.	.	MAF_INRAE=48.101;MAF_USDA=19.412
NC_035077.1	33197432	.	G	T	.	.	MAF_INRAE=25.316;MAF_USDA=20.833
NC_035077.1	33197513	.	C	T	.	.	MAF_INRAE=25.949;MAF_USDA=20.833
NC_035077.1	33197533	.	G	T	.	.	MAF_USDA=4.167
NC_035077.1	33197534	.	A	T	.	.	MAF_USDA=4.167
NC_035077.1	33197776	.	A	G	.	.	MAF_INRAE=5.063
NC_035077.1	33197792	.	C	T	.	.	MAF_INRAE=4.167
NC_035077.1	33197842	.	C	T	.	.	MAF_INRAE=4.167
NC_035077.1	33197862	.	G	T	.	.	MAF_USDA=2.083
NC_035077.1	33197952	.	T	C	.	.	MAF_USDA=2.083
NC_035077.1	33198009	.	C	T	.	.	MAF_INRAE=5.0
NC_035077.1	33198038	.	C	T	.	.	MAF_INRAE=5.263;MAF_USDA=8.333
NC_035077.1	33198103	.	C	A	.	.	MAF_INRAE=3.333
NC_035077.1	33198168	.	T	G	.	.	MAF_INRAE=15.789
NC_035077.1	33198287	.	G	T	.	.	MAF_INRAE=24.684;MAF_USDA=20.833
NC_035077.1	33198342	.	G	A	.	.	MAF_INRAE=19.62;MAF_USDA=39.583
NC_035077.1	33198379	.	C	T	.	.	MAF_INRAE=40.506;MAF_USDA=16.667
NC_035077.1	33198415	.	T	G	.	.	MAF_INRAE=2.5;MAF_USDA=2.083
NC_035077.1	33198555	.	T	A	.	.	MAF_USDA=2.083
NC_035077.1	33198762	.	A	T	.	.	MAF_INRAE=5.0
NC_035077.1	33198964	.	G	A	.	.	MAF_INRAE=15.789
NC_035077.1	33198978	.	A	T	.	.	MAF_USDA=6.25
NC_035077.1	33199068	.	G	C	.	.	MAF_INRAE=48.101;MAF_USDA=18.75
NC_035077.1	33199125	.	C	A	.	.	MAF_USDA=13.333
NC_035077.1	33199150	.	A	C	.	.	MAF_USDA=13.115
NC_035077.1	33199153	.	A	T	.	.	MAF_USDA=13.115
NC_035077.1	33199374	.	T	A	.	.	MAF_USDA=1.639
NC_035077.1	33199390	.	C	A	.	.	MAF_INRAE=5.063;MAF_USDA=1.639
NC_035077.1	33199435	.	A	G	.	.	MAF_INRAE=3.333;MAF_USDA=6.471
NC_035077.1	33199452	.	A	G	.	.	MAF_INRAE=5.263;MAF_USDA=5.882
NC_035077.1	33199465	.	C	T	.	.	MAF_INRAE=42.105;MAF_USDA=18.75
NC_035077.1	33199471	.	C	A	.	.	MAF_USDA=6.25
NC_035077.1	33199478	.	A	T	.	.	MAF_USDA=15.0
NC_035077.1	33199483	.	G	A	.	.	MAF_USDA=15.0
NC_035077.1	33199497	.	C	A	.	.	MAF_USDA=13.934
NC_035077.1	33199513	.	G	A	.	.	MAF_USDA=1.639
NC_035077.1	33199563	.	G	T	.	.	MAF_INRAE=4.167;MAF_USDA=4.098
NC_035077.1	33199576	.	T	A	.	.	MAF_USDA=15.574
NC_035077.1	33199587	.	T	C	.	.	MAF_USDA=4.098
NC_035077.1	33199594	.	T	A	.	.	MAF_USDA=3.279
NC_035077.1	33199811	.	G	A	.	.	MAF_INRAE=29.114;MAF_USDA=21.765
NC_035077.1	33199823	.	C	G	.	.	MAF_USDA=15.574
NC_035077.1	33199877	.	C	T	.	.	MAF_INRAE=3.333
NC_035077.1	33199935	.	A	T	.	.	MAF_USDA=15.574
NC_035077.1	33199938	.	C	T	.	.	MAF_INRAE=25.316;MAF_USDA=19.412
NC_035077.1	33199944	.	G	C	.	.	MAF_USDA=5.738
NC_035077.1	33200017	.	A	G	.	.	MAF_USDA=7.059
NC_035077.1	33200027	.	A	T	.	.	MAF_USDA=15.574
NC_035077.1	33200041	.	A	C	.	.	MAF_USDA=15.574
NC_035077.1	33200048	.	G	A	.	.	MAF_USDA=15.574
NC_035077.1	33200088	.	G	C	.	.	MAF_USDA=1.639
NC_035077.1	33200125	.	T	C	.	.	MAF_USDA=15.574
NC_035077.1	33200170	.	A	C	.	.	MAF_USDA=13.934
NC_035077.1	33200180	.	G	A	.	.	MAF_INRAE=5.063;MAF_USDA=2.459
NC_035077.1	33200191	.	T	A	.	.	MAF_USDA=4.918
NC_035077.1	33200198	.	C	G	.	.	MAF_USDA=14.754
NC_035077.1	33200229	.	C	T	.	.	MAF_USDA=11.31
NC_035077.1	33200260	.	G	A	.	.	MAF_USDA=14.754
NC_035077.1	33200275	.	G	A	.	.	MAF_USDA=13.934
NC_035077.1	33200279	.	A	C	.	.	MAF_USDA=4.098
NC_035077.1	33200290	.	C	A	.	.	MAF_USDA=14.754
NC_035077.1	33200324	.	C	T	.	.	MAF_USDA=14.754
NC_035077.1	33200366	.	G	A	.	.	MAF_USDA=20.833
NC_035077.1	33200394	.	G	A	.	.	MAF_INRAE=5.0
NC_035077.1	33200458	.	T	C	.	.	MAF_INRAE=2.5
NC_035077.1	33200495	.	G	T	.	.	MAF_USDA=4.098
NC_035077.1	33200524	.	A	C	.	.	MAF_USDA=8.197
NC_035077.1	33200544	.	G	A	.	.	MAF_USDA=14.754
NC_035077.1	33200550	.	G	A	.	.	MAF_USDA=5.294
NC_035077.1	33200585	.	G	T	.	.	MAF_USDA=2.459
NC_035077.1	33200594	.	C	A	.	.	MAF_USDA=14.754
NC_035077.1	33200596	.	T	A	.	.	MAF_USDA=14.754
NC_035077.1	33200597	.	G	T	.	.	MAF_USDA=14.754
NC_035077.1	33200600	.	A	G	.	.	MAF_USDA=2.459
NC_035077.1	33200605	.	T	G	.	.	MAF_USDA=14.754
NC_035077.1	33200624	.	C	A	.	.	MAF_USDA=7.377
NC_035077.1	33200625	.	C	A	.	.	MAF_USDA=14.754
NC_035077.1	33200660	.	A	T	.	.	MAF_USDA=14.754
NC_035077.1	33200755	.	G	A	.	.	MAF_USDA=14.754
NC_035077.1	33200760	.	G	A	.	.	MAF_USDA=1.639
NC_035077.1	33200765	.	A	C	.	.	MAF_USDA=5.738
NC_035077.1	33200782	.	G	A	.	.	MAF_USDA=9.016
NC_035077.1	33200809	.	G	A	.	.	MAF_USDA=7.059
NC_035077.1	33200815	.	A	G	.	.	MAF_USDA=14.754
NC_035077.1	33200900	.	T	C	.	.	MAF_USDA=13.115
NC_035077.1	33200905	.	C	T	.	.	MAF_USDA=13.115
NC_035077.1	33200906	.	T	G	.	.	MAF_USDA=13.115
NC_035077.1	33200909	.	G	T	.	.	MAF_USDA=3.279
NC_035077.1	33200924	.	A	G	.	.	MAF_USDA=13.115
NC_035077.1	33200926	.	A	C	.	.	MAF_USDA=13.115
NC_035077.1	33200943	.	G	A	.	.	MAF_USDA=14.754
NC_035077.1	33200951	.	G	A	.	.	MAF_USDA=14.754
NC_035077.1	33200952	.	C	T	.	.	MAF_USDA=14.754
NC_035077.1	33200957	.	G	A	.	.	MAF_USDA=14.754
NC_035077.1	33200959	.	G	T	.	.	MAF_USDA=14.754
NC_035077.1	33200966	.	A	G	.	.	MAF_USDA=14.754
NC_035077.1	33200990	.	G	A	.	.	MAF_USDA=14.754
NC_035077.1	33201009	.	C	A	.	.	MAF_USDA=14.754
NC_035077.1	33201014	.	G	A	.	.	MAF_USDA=14.754
NC_035077.1	33201024	.	G	A	.	.	MAF_USDA=3.279
NC_035077.1	33201038	.	C	T	.	.	MAF_USDA=14.754
NC_035077.1	33201040	.	G	A	.	.	MAF_USDA=3.279
NC_035077.1	33201097	.	T	A	.	.	MAF_USDA=1.639
NC_035077.1	33201108	.	G	T	.	.	MAF_USDA=14.754
NC_035077.1	33201116	.	G	T	.	.	MAF_USDA=14.754
NC_035077.1	33201126	.	T	C	.	.	MAF_USDA=4.167
NC_035077.1	33201148	.	T	G	.	.	MAF_USDA=15.574
NC_035077.1	33201149	.	C	T	.	.	MAF_USDA=15.574
NC_035077.1	33201239	.	G	A	.	.	MAF_INRAE=5.0;MAF_USDA=4.098
NC_035077.1	33201429	.	C	T	.	.	MAF_USDA=1.639
NC_035077.1	33201454	.	A	T	.	.	MAF_USDA=17.213
NC_035077.1	33201496	.	G	A	.	.	MAF_USDA=1.639
NC_035077.1	33201678	.	G	A	.	.	MAF_USDA=3.279
NC_035077.1	33201695	.	A	C	.	.	MAF_USDA=3.279
NC_035077.1	33201696	.	G	A	.	.	MAF_USDA=18.852
NC_035077.1	33201827	.	C	T	.	.	MAF_USDA=1.639
NC_035077.1	33201844	.	T	G	.	.	MAF_INRAE=28.481;MAF_USDA=38.824
NC_035077.1	33201870	.	G	T	.	.	MAF_USDA=4.918
NC_035077.1	33201871	.	T	A	.	.	MAF_USDA=4.918
NC_035077.1	33201872	.	A	C	.	.	MAF_USDA=4.918
NC_035077.1	33201917	.	C	T	.	.	MAF_USDA=1.639
NC_035077.1	33202085	.	G	T	.	.	MAF_INRAE=3.333;MAF_USDA=6.471
NC_035077.1	33202091	.	C	T	.	.	MAF_USDA=15.574
NC_035077.1	33202174	.	T	C	.	.	MAF_USDA=3.279
NC_035077.1	33202220	.	C	T	.	.	MAF_USDA=14.754
NC_035077.1	33202232	.	G	C	.	.	MAF_INRAE=40.506;MAF_USDA=8.824
NC_035077.1	33202256	.	G	A	.	.	MAF_INRAE=28.481;MAF_USDA=39.412
NC_035077.1	33202347	.	G	A	.	.	MAF_USDA=4.098
NC_035077.1	33202350	.	A	G	.	.	MAF_INRAE=29.114;MAF_USDA=38.824
NC_035077.1	33202377	.	G	A	.	.	MAF_INRAE=29.114;MAF_USDA=39.412
NC_035077.1	33202422	.	C	T	.	.	MAF_USDA=9.836
NC_035077.1	33202485	.	A	T	.	.	MAF_INRAE=13.924;MAF_USDA=17.059
NC_035077.1	33202491	.	T	G	.	.	MAF_USDA=14.754
NC_035077.1	33202673	.	C	A	.	.	MAF_USDA=4.918
NC_035077.1	33202696	.	C	A	.	.	MAF_USDA=2.459
NC_035077.1	33202712	.	T	C	.	.	MAF_USDA=14.754
NC_035077.1	33202790	.	G	A	.	.	MAF_USDA=6.557
NC_035077.1	33202806	.	C	A	.	.	MAF_USDA=2.459
NC_035077.1	33202823	.	T	A	.	.	MAF_INRAE=13.924;MAF_USDA=11.765
NC_035077.1	33202843	.	C	A	.	.	MAF_INRAE=15.19;MAF_USDA=22.131
NC_035077.1	33202969	.	C	T	.	.	MAF_INRAE=5.0
NC_035077.1	33202980	.	C	A	.	.	MAF_INRAE=47.468;MAF_USDA=18.824
NC_035077.1	33203091	.	G	C	.	.	MAF_USDA=14.754
NC_035077.1	33203117	.	C	G	.	.	MAF_USDA=14.754
NC_035077.1	33203152	.	G	A	.	.	MAF_INRAE=14.557;MAF_USDA=4.098
NC_035077.1	33203241	.	G	A	.	.	MAF_USDA=7.377
NC_035077.1	33203344	.	G	T	.	.	MAF_USDA=17.213
NC_035077.1	33203370	.	T	C	.	.	MAF_USDA=17.213
NC_035077.1	33203380	.	T	A	.	.	MAF_USDA=17.213
NC_035077.1	33203387	.	G	A	.	.	MAF_USDA=15.574
NC_035077.1	33203406	.	A	G	.	.	MAF_USDA=1.639
NC_035077.1	33203439	.	G	A	.	.	MAF_INRAE=40.506;MAF_USDA=10.588
NC_035077.1	33203454	.	G	A	.	.	MAF_USDA=4.918
NC_035077.1	33203526	.	A	G	.	.	MAF_INRAE=49.367;MAF_USDA=46.471
NC_035077.1	33203527	.	G	C	.	.	MAF_INRAE=43.333;MAF_USDA=47.059
NC_035077.1	33203582	.	C	G	.	.	MAF_USDA=6.25
NC_035077.1	33203631	.	T	G	.	.	MAF_INRAE=48.101;MAF_USDA=41.803
NC_035077.1	33203721	.	T	C	.	.	MAF_INRAE=48.101;MAF_USDA=46.471
NC_035077.1	33203764	.	C	A	.	.	MAF_USDA=3.279
NC_035077.1	33203771	.	T	C	.	.	MAF_USDA=4.098
NC_035077.1	33203998	.	C	T	.	.	MAF_INRAE=5.063;MAF_USDA=2.459
NC_035077.1	33204009	.	C	A	.	.	MAF_INRAE=20.886;MAF_USDA=13.529
NC_035077.1	33204018	.	T	G	.	.	MAF_INRAE=15.19
NC_035077.1	33204055	.	C	A	.	.	MAF_USDA=6.25
NC_035077.1	33204112	.	T	C	.	.	MAF_USDA=2.083
NC_035077.1	33204322	.	T	C	.	.	MAF_USDA=9.836
NC_035077.1	33204348	.	C	T	.	.	MAF_USDA=6.557
NC_035077.1	33204358	.	G	A	.	.	MAF_USDA=4.098
NC_035077.1	33204389	.	G	A	.	.	MAF_USDA=6.557
NC_035077.1	33204421	.	C	T	.	.	MAF_INRAE=48.101;MAF_USDA=35.294
NC_035077.1	33204442	.	A	C	.	.	MAF_INRAE=18.333
NC_035077.1	33204448	.	T	A	.	.	MAF_INRAE=18.333
NC_035077.1	33204457	.	G	A	.	.	MAF_INRAE=48.101;MAF_USDA=47.059
NC_035077.1	33204537	.	C	T	.	.	MAF_USDA=2.083
NC_035077.1	33204568	.	C	T	.	.	MAF_USDA=4.167
NC_035077.1	33204578	.	C	T	.	.	MAF_INRAE=42.405;MAF_USDA=8.333
NC_035077.1	33204579	.	G	T	.	.	MAF_INRAE=5.063;MAF_USDA=2.5
NC_035077.1	33204721	.	G	A	.	.	MAF_INRAE=49.367;MAF_USDA=35.714
NC_035077.1	33204762	.	T	A	.	.	MAF_INRAE=35.0
NC_035077.1	33204854	.	G	T	.	.	MAF_USDA=5.294
NC_035077.1	33204906	.	C	T	.	.	MAF_USDA=3.279
NC_035077.1	33204917	.	C	T	.	.	MAF_INRAE=48.101;MAF_USDA=46.471
NC_035077.1	33204969	.	G	A	.	.	MAF_INRAE=49.367;MAF_USDA=47.024
NC_035077.1	33205218	.	A	G	.	.	MAF_INRAE=48.734;MAF_USDA=42.353
NC_035077.1	33205270	.	A	G	.	.	MAF_INRAE=2.5;MAF_USDA=2.083
NC_035077.1	33205290	.	A	T	.	.	MAF_USDA=1.639
NC_035077.1	33205331	.	T	C	.	.	MAF_USDA=5.294
NC_035077.1	33205338	.	A	T	.	.	MAF_INRAE=48.101;MAF_USDA=34.706
NC_035077.1	33205368	.	C	A	.	.	MAF_INRAE=15.19;MAF_USDA=2.459
NC_035077.1	33205426	.	A	C	.	.	MAF_USDA=1.639
NC_035077.1	33205450	.	G	A	.	.	MAF_INRAE=22.152;MAF_USDA=14.706
NC_035077.1	33205556	.	C	A	.	.	MAF_USDA=3.279
NC_035077.1	33205614	.	A	G	.	.	MAF_USDA=5.294
NC_035077.1	33205618	.	T	G	.	.	MAF_INRAE=48.734;MAF_USDA=45.882
NC_035077.1	33205697	.	G	A	.	.	MAF_INRAE=40.506;MAF_USDA=8.235
NC_035077.1	33205699	.	C	T	.	.	MAF_USDA=1.765
NC_035077.1	33205700	.	G	A	.	.	MAF_INRAE=43.671;MAF_USDA=48.235
NC_035077.1	33205750	.	T	C	.	.	MAF_INRAE=5.063;MAF_USDA=1.639
NC_035077.1	33205757	.	G	A	.	.	MAF_USDA=1.639
NC_035077.1	33205816	.	C	T	.	.	MAF_INRAE=5.063;MAF_USDA=9.524
NC_035077.1	33205842	.	C	T	.	.	MAF_INRAE=48.101;MAF_USDA=45.238
NC_035077.1	33205878	.	C	T	.	.	MAF_INRAE=43.038;MAF_USDA=20.0
NC_035077.1	33205879	.	G	A	.	.	MAF_USDA=8.824
NC_035077.1	33205909	.	C	T	.	.	MAF_USDA=1.639
NC_035077.1	33206012	.	G	T	.	.	MAF_INRAE=5.063;MAF_USDA=9.412
NC_035077.1	33206130	.	A	C	.	.	MAF_INRAE=5.063;MAF_USDA=4.098
NC_035077.1	33206325	.	T	A	.	.	MAF_INRAE=5.063;MAF_USDA=9.524
NC_035077.1	33206336	.	G	A	.	.	MAF_USDA=4.167
NC_035077.1	33206348	.	C	T	.	.	MAF_USDA=5.0
NC_035077.1	33206453	.	C	T	.	.	MAF_USDA=2.5
NC_035077.1	33206508	.	T	A	.	.	MAF_INRAE=40.506;MAF_USDA=11.765
NC_035077.1	33206562	.	A	G	.	.	MAF_INRAE=48.734;MAF_USDA=45.882
NC_035077.1	33206662	.	C	T	.	.	MAF_USDA=35.417
NC_035077.1	33206798	.	G	C	.	.	MAF_INRAE=5.063;MAF_USDA=9.412
NC_035077.1	33206966	.	G	A	.	.	MAF_USDA=2.459
NC_035077.1	33206975	.	G	C	.	.	MAF_INRAE=48.734;MAF_USDA=45.294
NC_035077.1	33207039	.	A	T	.	.	MAF_USDA=29.167
NC_035077.1	33207041	.	T	C	.	.	MAF_INRAE=41.667;MAF_USDA=29.167
NC_035077.1	33207072	.	C	T	.	.	MAF_INRAE=36.709;MAF_USDA=50.0
NC_035077.1	33207077	.	A	T	.	.	MAF_INRAE=48.101;MAF_USDA=45.294
NC_035077.1	33207115	.	A	G	.	.	MAF_INRAE=15.19;MAF_USDA=4.098
NC_035077.1	33207155	.	C	T	.	.	MAF_INRAE=48.101;MAF_USDA=45.882
NC_035077.1	33207203	.	G	A	.	.	MAF_USDA=2.459
NC_035077.1	33207242	.	C	A	.	.	MAF_INRAE=11.392
NC_035077.1	33207268	.	A	G	.	.	MAF_USDA=1.639
NC_035077.1	33207304	.	C	A	.	.	MAF_USDA=2.459
NC_035077.1	33207386	.	A	G	.	.	MAF_INRAE=48.101;MAF_USDA=48.235
NC_035077.1	33207443	.	A	C	.	.	MAF_INRAE=5.063;MAF_USDA=2.459
NC_035077.1	33207480	.	C	G	.	.	MAF_INRAE=3.333;MAF_USDA=7.059
NC_035077.1	33207628	.	T	G	.	.	MAF_INRAE=48.101;MAF_USDA=46.471
NC_035077.1	33207661	.	G	T	.	.	MAF_USDA=3.529
NC_035077.1	33207699	.	G	C	.	.	MAF_INRAE=41.667;MAF_USDA=46.471
NC_035077.1	33207736	.	C	A	.	.	MAF_INRAE=48.101;MAF_USDA=45.882
NC_035077.1	33207861	.	A	G	.	.	MAF_INRAE=20.886;MAF_USDA=13.529
NC_035077.1	33207934	.	GG	GA	.	.	MAF_USDA=29.167
NC_035077.1	33207935	.	G	A	.	.	MAF_INRAE=48.734;MAF_USDA=48.361
NC_035077.1	33207938	.	A	G	.	.	MAF_INRAE=42.5;MAF_USDA=44.118
NC_035077.1	33208019	.	G	T	.	.	MAF_USDA=5.882
NC_035077.1	33208185	.	C	A	.	.	MAF_INRAE=17.089;MAF_USDA=1.765
NC_035077.1	33208204	.	T	G	.	.	MAF_USDA=2.083
NC_035077.1	33208211	.	A	T	.	.	MAF_USDA=2.941
NC_035077.1	33208282	.	C	T	.	.	MAF_USDA=4.918
NC_035077.1	33208316	.	G	T	.	.	MAF_USDA=3.279
NC_035077.1	33208459	.	G	T	.	.	MAF_USDA=1.639
NC_035077.1	33208472	.	G	A	.	.	MAF_USDA=3.279
NC_035077.1	33208473	.	T	A	.	.	MAF_USDA=3.279
NC_035077.1	33208523	.	T	G	.	.	MAF_INRAE=16.456;MAF_USDA=1.765
NC_035077.1	33208644	.	T	A	.	.	MAF_INRAE=2.5;MAF_USDA=2.083
NC_035077.1	33208682	.	T	G	.	.	MAF_INRAE=4.43;MAF_USDA=7.647
NC_035077.1	33208877	.	C	A	.	.	MAF_INRAE=40.506;MAF_USDA=9.412
NC_035077.1	33208893	.	C	T	.	.	MAF_USDA=1.639
NC_035077.1	33209016	.	C	A	.	.	MAF_INRAE=16.456
NC_035077.1	33209022	.	T	C	.	.	MAF_USDA=1.639
NC_035077.1	33209024	.	C	T	.	.	MAF_USDA=1.639
NC_035077.1	33209037	.	G	T	.	.	MAF_INRAE=5.063;MAF_USDA=10.0
NC_035077.1	33209072	.	A	C	.	.	MAF_INRAE=26.316;MAF_USDA=46.471
NC_035077.1	33209079	.	T	A	.	.	MAF_USDA=1.639
NC_035077.1	33209090	.	C	T	.	.	MAF_USDA=1.639
NC_035077.1	33209093	.	A	T	.	.	MAF_USDA=1.639
NC_035077.1	33209139	.	C	A	.	.	MAF_USDA=1.639
NC_035077.1	33209190	.	C	T	.	.	MAF_USDA=17.059
NC_035077.1	33209199	.	A	G	.	.	MAF_USDA=41.667
NC_035077.1	33209207	.	T	G	.	.	MAF_USDA=26.19
NC_035077.1	33209210	.	T	G	.	.	MAF_USDA=20.833
NC_035077.1	33209235	.	C	T	.	.	MAF_INRAE=26.316
NC_035077.1	33209244	.	A	G	.	.	MAF_INRAE=26.316
NC_035077.1	33209252	.	G	T	.	.	MAF_USDA=9.016
NC_035077.1	33209855	.	G	T	.	.	MAF_USDA=22.917
NC_035077.1	33209902	.	A	C	.	.	MAF_USDA=1.667
NC_035077.1	33209937	.	A	G	.	.	MAF_USDA=1.639
NC_035077.1	33209945	.	G	T	.	.	MAF_USDA=47.647
NC_035077.1	33209947	.	C	A	.	.	MAF_USDA=46.471
NC_035077.1	33209956	.	A	C	.	.	MAF_INRAE=42.105;MAF_USDA=5.294
NC_035077.1	33210101	.	G	A	.	.	MAF_USDA=4.098
NC_035077.1	33210108	.	C	A	.	.	MAF_USDA=2.083
NC_035077.1	33210110	.	C	T	.	.	MAF_USDA=4.918
NC_035077.1	33210132	.	A	C	.	.	MAF_INRAE=13.291;MAF_USDA=11.765
NC_035077.1	33210162	.	T	G	.	.	MAF_INRAE=13.291;MAF_USDA=13.69
NC_035077.1	33210191	.	C	T	.	.	MAF_USDA=37.5
NC_035077.1	33210194	.	T	A	.	.	MAF_INRAE=39.873;MAF_USDA=9.412
NC_035077.1	33210233	.	G	A	.	.	MAF_USDA=1.639
NC_035077.1	33210252	.	C	A	.	.	MAF_INRAE=5.063;MAF_USDA=1.639
NC_035077.1	33210404	.	C	T	.	.	MAF_INRAE=20.833
NC_035077.1	33210455	.	C	T	.	.	MAF_INRAE=15.823;MAF_USDA=1.639
NC_035077.1	33210470	.	C	A	.	.	MAF_USDA=2.459
NC_035077.1	33210494	.	A	G	.	.	MAF_USDA=3.279
NC_035077.1	33210512	.	T	A	.	.	MAF_USDA=5.882
NC_035077.1	33210588	.	G	A	.	.	MAF_USDA=7.059
NC_035077.1	33210601	.	C	T	.	.	MAF_USDA=5.738
NC_035077.1	33210604	.	G	T	.	.	MAF_INRAE=6.667
NC_035077.1	33210628	.	C	T	.	.	MAF_INRAE=20.253;MAF_USDA=14.706
NC_035077.1	33210702	.	C	T	.	.	MAF_INRAE=15.19;MAF_USDA=1.639
NC_035077.1	33210710	.	G	A	.	.	MAF_USDA=3.279
NC_035077.1	33210955	.	T	C	.	.	MAF_INRAE=15.19;MAF_USDA=1.639
NC_035077.1	33211114	.	G	A	.	.	MAF_USDA=1.639
NC_035077.1	33211222	.	G	T	.	.	MAF_USDA=1.639
NC_035077.1	33211265	.	A	G	.	.	MAF_USDA=4.918
NC_035077.1	33211270	.	C	A	.	.	MAF_USDA=9.836
NC_035077.1	33211426	.	A	C	.	.	MAF_USDA=3.279
NC_035077.1	33211440	.	T	C	.	.	MAF_INRAE=2.5;MAF_USDA=12.353
NC_035077.1	33211521	.	C	T	.	.	MAF_USDA=2.459
NC_035077.1	33211546	.	C	A	.	.	MAF_USDA=5.882
NC_035077.1	33211550	.	A	T	.	.	MAF_USDA=5.882
NC_035077.1	33212067	.	G	T	.	.	MAF_USDA=1.639
NC_035077.1	33212107	.	C	T	.	.	MAF_INRAE=12.658;MAF_USDA=3.279
NC_035077.1	33212214	.	C	T	.	.	MAF_USDA=3.279
NC_035077.1	33212240	.	C	T	.	.	MAF_USDA=2.459
NC_035077.1	33212425	.	C	T	.	.	MAF_USDA=13.934
NC_035077.1	33212498	.	G	T	.	.	MAF_INRAE=5.263;MAF_USDA=4.918
NC_035077.1	33212560	.	C	A	.	.	MAF_USDA=3.279
NC_035077.1	33212615	.	G	A	.	.	MAF_USDA=2.083
NC_035077.1	33212619	.	G	T	.	.	MAF_USDA=2.083
NC_035077.1	33212643	.	G	T	.	.	MAF_USDA=22.917
NC_035077.1	33212671	.	A	C	.	.	MAF_USDA=1.639
NC_035077.1	33212743	.	T	C	.	.	MAF_INRAE=21.519;MAF_USDA=13.529
NC_035077.1	33212757	.	C	T	.	.	MAF_USDA=4.098
NC_035077.1	33212857	.	G	A	.	.	MAF_USDA=2.459
NC_035077.1	33212923	.	A	G	.	.	MAF_USDA=7.377
NC_035077.1	33212935	.	T	A	.	.	MAF_USDA=4.918
NC_035077.1	33212987	.	T	A	.	.	MAF_USDA=1.639
NC_035077.1	33213001	.	A	C	.	.	MAF_INRAE=34.177;MAF_USDA=15.294
NC_035077.1	33213317	.	G	A	.	.	MAF_USDA=3.279
NC_035077.1	33213481	.	T	C	.	.	MAF_INRAE=20.833;MAF_USDA=14.706
NC_035077.1	33213549	.	G	A	.	.	MAF_INRAE=20.833;MAF_USDA=41.304
NC_035077.1	33214261	.	C	G	.	.	MAF_USDA=14.706
NC_035077.1	33214306	.	A	G	.	.	MAF_USDA=2.459
NC_035077.1	33214342	.	T	A	.	.	MAF_INRAE=20.886;MAF_USDA=14.706
NC_035077.1	33214343	.	C	G	.	.	MAF_INRAE=44.937;MAF_USDA=48.235
NC_035077.1	33214403	.	G	T	.	.	MAF_USDA=19.412
NC_035077.1	33214565	.	G	C	.	.	MAF_INRAE=20.253;MAF_USDA=14.706
NC_035077.1	33214653	.	G	C	.	.	MAF_INRAE=20.886;MAF_USDA=14.706
NC_035077.1	33214883	.	T	G	.	.	MAF_INRAE=20.886;MAF_USDA=14.118
NC_035077.1	33215145	.	C	T	.	.	MAF_INRAE=5.263;MAF_USDA=5.882
NC_035077.1	33215264	.	G	A	.	.	MAF_USDA=4.098
NC_035077.1	33215413	.	A	C	.	.	MAF_INRAE=20.886;MAF_USDA=14.706
NC_035077.1	33215446	.	G	A	.	.	MAF_INRAE=20.886;MAF_USDA=14.706
NC_035077.1	33215455	.	T	A	.	.	MAF_INRAE=20.886;MAF_USDA=14.706
NC_035077.1	33215488	.	G	A	.	.	MAF_INRAE=13.291;MAF_USDA=11.176
NC_035077.1	33215491	.	T	C	.	.	MAF_INRAE=20.886;MAF_USDA=14.118
NC_035077.1	33215622	.	T	A	.	.	MAF_USDA=41.667
NC_035077.1	33215666	.	A	T	.	.	MAF_INRAE=41.772;MAF_USDA=9.412
NC_035077.1	33215692	.	C	T	.	.	MAF_INRAE=15.789;MAF_USDA=14.706
NC_035077.1	33215707	.	A	C	.	.	MAF_USDA=14.706
NC_035077.1	33215786	.	C	A	.	.	MAF_USDA=4.167
NC_035077.1	33215914	.	A	T	.	.	MAF_INRAE=15.789;MAF_USDA=43.75
NC_035077.1	33216019	.	G	A	.	.	MAF_USDA=35.417
NC_035077.1	33216035	.	C	G	.	.	MAF_USDA=27.083
NC_035077.1	33216085	.	T	G	.	.	MAF_INRAE=15.789;MAF_USDA=14.118
NC_035077.1	33216113	.	T	A	.	.	MAF_INRAE=15.789;MAF_USDA=14.706
NC_035077.1	33216168	.	CAC	CAT	.	.	MAF_USDA=41.667
NC_035077.1	33216170	.	C	T	.	.	MAF_INRAE=15.789;MAF_USDA=4.098
NC_035077.1	33216197	.	A	C	.	.	MAF_USDA=4.098
NC_035077.1	33216335	.	C	T	.	.	MAF_USDA=1.639
NC_035077.1	33216607	.	C	T	.	.	MAF_USDA=3.279
NC_035077.1	33216641	.	G	T	.	.	MAF_USDA=2.459
NC_035077.1	33216691	.	T	C	.	.	MAF_USDA=2.459
NC_035077.1	33216741	.	C	T	.	.	MAF_USDA=2.459
NC_035077.1	33216752	.	G	A	.	.	MAF_INRAE=25.316;MAF_USDA=18.235
NC_035077.1	33216797	.	T	G	.	.	MAF_USDA=2.459
NC_035077.1	33216806	.	A	G	.	.	MAF_INRAE=48.101;MAF_USDA=36.471
NC_035077.1	33216808	.	T	C	.	.	MAF_INRAE=15.0;MAF_USDA=14.118
NC_035077.1	33216931	.	ATCGAGCAGTCAAA	ATCGAGCAGTCAAC	.	.	MAF_USDA=29.167
NC_035077.1	33216944	.	A	C	.	.	MAF_INRAE=47.468
NC_035077.1	33216982	.	C	T	.	.	MAF_USDA=1.639
NC_035077.1	33217059	.	T	A	.	.	MAF_INRAE=19.62;MAF_USDA=14.118
NC_035077.1	33217079	.	C	G	.	.	MAF_INRAE=11.392
NC_035077.1	33217132	.	C	G	.	.	MAF_USDA=1.639
NC_035077.1	33217185	.	C	A	.	.	MAF_INRAE=20.253;MAF_USDA=15.294
NC_035077.1	33217228	.	T	A	.	.	MAF_USDA=6.25
NC_035077.1	33217230	.	A	G	.	.	MAF_USDA=6.25
NC_035077.1	33217246	.	C	T	.	.	MAF_USDA=4.167
NC_035077.1	33217263	.	C	A	.	.	MAF_USDA=4.706
NC_035077.1	33217268	.	C	A	.	.	MAF_USDA=1.639
NC_035077.1	33217293	.	C	A	.	.	MAF_USDA=12.5
NC_035077.1	33217412	.	A	G	.	.	MAF_USDA=1.639
NC_035077.1	33217531	.	C	G	.	.	MAF_USDA=2.083
NC_035077.1	33217575	.	G	T	.	.	MAF_INRAE=6.962;MAF_USDA=27.059
NC_035077.1	33217600	.	G	A	.	.	MAF_INRAE=20.886;MAF_USDA=14.706
NC_035077.1	33217604	.	A	G	.	.	MAF_INRAE=22.5;MAF_USDA=14.118
NC_035077.1	33217669	.	C	G	.	.	MAF_INRAE=8.333;MAF_USDA=8.235
NC_035077.1	33217703	.	TAAAAAAT	TAAAAAAA	.	.	MAF_USDA=8.333
NC_035077.1	33217740	.	G	A	.	.	MAF_INRAE=19.62;MAF_USDA=14.706
NC_035077.1	33217838	.	C	G	.	.	MAF_USDA=2.459
NC_035077.1	33217888	.	C	G	.	.	MAF_USDA=3.279
NC_035077.1	33217893	.	C	T	.	.	MAF_INRAE=2.5;MAF_USDA=2.083
NC_035077.1	33217956	.	A	T	.	.	MAF_INRAE=20.253;MAF_USDA=32.787
NC_035077.1	33217973	.	G	A	.	.	MAF_INRAE=19.62;MAF_USDA=4.167
NC_035077.1	33218014	.	C	T	.	.	MAF_USDA=3.279
NC_035077.1	33218023	.	A	G	.	.	MAF_INRAE=20.253;MAF_USDA=14.706
NC_035077.1	33218076	.	A	C	.	.	MAF_USDA=2.459
NC_035077.1	33218113	.	T	G	.	.	MAF_INRAE=20.253;MAF_USDA=14.706
NC_035077.1	33218186	.	C	A	.	.	MAF_INRAE=20.886;MAF_USDA=14.286
NC_035077.1	33218187	.	T	A	.	.	MAF_INRAE=22.5;MAF_USDA=14.286
NC_035077.1	33218195	.	A	C	.	.	MAF_INRAE=20.886;MAF_USDA=14.118
NC_035077.1	33218211	.	T	G	.	.	MAF_USDA=2.459
NC_035077.1	33218254	.	C	T	.	.	MAF_USDA=5.738
NC_035077.1	33218263	.	A	C	.	.	MAF_USDA=2.083
NC_035077.1	33218269	.	A	C	.	.	MAF_INRAE=21.519;MAF_USDA=15.294
NC_035077.1	33218270	.	A	T	.	.	MAF_INRAE=6.962;MAF_USDA=13.529
NC_035077.1	33218272	.	T	G	.	.	MAF_INRAE=8.333;MAF_USDA=8.235
NC_035077.1	33218276	.	T	A	.	.	MAF_INRAE=2.5;MAF_USDA=2.083
NC_035077.1	33218313	.	G	A	.	.	MAF_INRAE=12.658;MAF_USDA=5.882
NC_035077.1	33218325	.	T	G	.	.	MAF_INRAE=20.886;MAF_USDA=14.706
NC_035077.1	33218342	.	T	G	.	.	MAF_INRAE=21.519;MAF_USDA=13.529
NC_035077.1	33218433	.	T	A	.	.	MAF_INRAE=11.392;MAF_USDA=1.639
NC_035077.1	33218461	.	C	T	.	.	MAF_INRAE=20.886;MAF_USDA=15.294
NC_035077.1	33218486	.	G	A	.	.	MAF_INRAE=20.886;MAF_USDA=15.294
NC_035077.1	33218531	.	G	A	.	.	MAF_INRAE=47.468;MAF_USDA=22.941
NC_035077.1	33218607	.	G	A	.	.	MAF_INRAE=20.886;MAF_USDA=14.881
NC_035077.1	33218611	.	C	T	.	.	MAF_USDA=3.333
NC_035077.1	33218653	.	C	T	.	.	MAF_USDA=1.639
NC_035077.1	33218656	.	T	G	.	.	MAF_INRAE=20.886;MAF_USDA=14.706
NC_035077.1	33218705	.	T	G	.	.	MAF_INRAE=21.519;MAF_USDA=14.118
NC_035077.1	33218715	.	A	T	.	.	MAF_USDA=2.459
NC_035077.1	33218751	.	C	T	.	.	MAF_INRAE=25.0;MAF_USDA=41.667
NC_035077.1	33218811	.	A	T	.	.	MAF_USDA=5.738
NC_035077.1	33218830	.	A	G	.	.	MAF_USDA=2.083
NC_035077.1	33218839	.	C	T	.	.	MAF_USDA=2.459
NC_035077.1	33218878	.	G	T	.	.	MAF_USDA=4.918
NC_035077.1	33218951	.	A	G	.	.	MAF_USDA=2.083
NC_035077.1	33218952	.	C	A	.	.	MAF_USDA=2.459
NC_035077.1	33218989	.	A	C	.	.	MAF_INRAE=40.506;MAF_USDA=8.824
NC_035077.1	33218991	.	C	G	.	.	MAF_USDA=3.279
NC_035077.1	33219044	.	A	G	.	.	MAF_INRAE=5.263;MAF_USDA=5.882
NC_035077.1	33219078	.	C	T	.	.	MAF_USDA=4.098
NC_035077.1	33219134	.	C	T	.	.	MAF_INRAE=21.519;MAF_USDA=15.294
NC_035077.1	33219139	.	C	T	.	.	MAF_USDA=4.098
NC_035077.1	33219161	.	G	A	.	.	MAF_INRAE=2.5;MAF_USDA=2.083
NC_035077.1	33219182	.	T	G	.	.	MAF_USDA=20.492
NC_035077.1	33219184	.	A	G	.	.	MAF_INRAE=43.333;MAF_USDA=38.824
NC_035077.1	33219219	.	G	A	.	.	MAF_INRAE=21.519;MAF_USDA=28.824
NC_035077.1	33219221	.	G	T	.	.	MAF_INRAE=21.519;MAF_USDA=15.294
NC_035077.1	33219224	.	A	C	.	.	MAF_USDA=22.131
NC_035077.1	33219245	.	G	T	.	.	MAF_USDA=1.639
NC_035077.1	33219246	.	G	A	.	.	MAF_USDA=6.557
NC_035077.1	33219253	.	A	T	.	.	MAF_USDA=1.639
NC_035077.1	33219279	.	A	C	.	.	MAF_USDA=2.459
NC_035077.1	33219334	.	T	C	.	.	MAF_INRAE=20.886;MAF_USDA=14.706
NC_035077.1	33219402	.	G	T	.	.	MAF_INRAE=22.5;MAF_USDA=43.75
NC_035077.1	33219403	.	T	A	.	.	MAF_INRAE=22.5;MAF_USDA=43.75
NC_035077.1	33219471	.	G	A	.	.	MAF_INRAE=3.333
NC_035077.1	33219557	.	T	G	.	.	MAF_USDA=3.279
NC_035077.1	33219585	.	A	T	.	.	MAF_INRAE=20.886;MAF_USDA=14.706
NC_035077.1	33219652	.	A	G	.	.	MAF_USDA=1.639
NC_035077.1	33219786	.	C	T	.	.	MAF_USDA=3.333
NC_035077.1	33219805	.	T	A	.	.	MAF_USDA=2.459
NC_035077.1	33219809	.	A	C	.	.	MAF_USDA=1.639
NC_035077.1	33219813	.	G	T	.	.	MAF_INRAE=11.392;MAF_USDA=9.836
NC_035077.1	33219834	.	A	G	.	.	MAF_USDA=1.639
NC_035077.1	33219841	.	G	T	.	.	MAF_USDA=1.639
NC_035077.1	33220027	.	G	T	.	.	MAF_INRAE=39.873;MAF_USDA=9.412
NC_035077.1	33220055	.	C	T	.	.	MAF_INRAE=4.43;MAF_USDA=2.459
NC_035077.1	33220072	.	A	T	.	.	MAF_INRAE=46.835;MAF_USDA=22.941
NC_035077.1	33220207	.	G	A	.	.	MAF_USDA=4.098
NC_035077.1	33220277	.	C	T	.	.	MAF_USDA=1.639
NC_035077.1	33220302	.	C	T	.	.	MAF_INRAE=5.063;MAF_USDA=2.459
NC_035077.1	33220339	.	G	T	.	.	MAF_INRAE=39.873;MAF_USDA=5.882
NC_035077.1	33220352	.	G	T	.	.	MAF_INRAE=20.886;MAF_USDA=35.294
NC_035077.1	33220390	.	T	G	.	.	MAF_USDA=6.557
NC_035077.1	33220399	.	C	T	.	.	MAF_USDA=1.639
NC_035077.1	33220406	.	C	T	.	.	MAF_INRAE=4.43;MAF_USDA=1.639
NC_035077.1	33220466	.	C	A	.	.	MAF_USDA=5.738
NC_035077.1	33220590	.	C	A	.	.	MAF_USDA=8.197
NC_035077.1	33220600	.	A	C	.	.	MAF_INRAE=2.632
NC_035077.1	33220609	.	T	A	.	.	MAF_USDA=6.557
NC_035077.1	33220629	.	T	A	.	.	MAF_USDA=14.583
NC_035077.1	33220632	.	G	A	.	.	MAF_USDA=39.583
NC_035077.1	33220652	.	G	A	.	.	MAF_USDA=18.824
NC_035077.1	33220710	.	C	A	.	.	MAF_USDA=3.279
NC_035077.1	33220712	.	G	A	.	.	MAF_USDA=2.459
NC_035077.1	33220777	.	T	A	.	.	MAF_USDA=4.918
NC_035077.1	33221391	.	C	T	.	.	MAF_USDA=5.833
NC_035077.1	33221403	.	A	G	.	.	MAF_INRAE=2.5
NC_035077.1	33221533	.	G	A	.	.	MAF_USDA=1.639
NC_035077.1	33221539	.	A	T	.	.	MAF_INRAE=11.392;MAF_USDA=9.836
NC_035077.1	33221592	.	A	T	.	.	MAF_USDA=1.639
NC_035077.1	33221599	.	A	C	.	.	MAF_USDA=4.098
NC_035077.1	33221622	.	C	T	.	.	MAF_INRAE=20.886;MAF_USDA=15.294
NC_035077.1	33221623	.	G	T	.	.	MAF_USDA=3.279
NC_035077.1	33221880	.	A	G	.	.	MAF_USDA=1.639
NC_035077.1	33221881	.	C	T	.	.	MAF_INRAE=13.291;MAF_USDA=12.353
NC_035077.1	33221882	.	C	G	.	.	MAF_USDA=28.689
NC_035077.1	33221921	.	A	G	.	.	MAF_INRAE=24.684;MAF_USDA=18.235
NC_035077.1	33221924	.	G	A	.	.	MAF_USDA=2.459
NC_035077.1	33221954	.	T	G	.	.	MAF_USDA=12.5
NC_035077.1	33221990	.	T	G	.	.	MAF_USDA=28.689
NC_035077.1	33222018	.	A	T	.	.	MAF_USDA=28.689
NC_035077.1	33222075	.	C	A	.	.	MAF_INRAE=17.722;MAF_USDA=16.471
NC_035077.1	33222181	.	T	C	.	.	MAF_INRAE=20.886;MAF_USDA=13.529
NC_035077.1	33222313	.	A	T	.	.	MAF_USDA=28.689
NC_035077.1	33222381	.	G	A	.	.	MAF_USDA=1.639
NC_035077.1	33222462	.	G	A	.	.	MAF_USDA=27.869
NC_035077.1	33222517	.	G	T	.	.	MAF_USDA=6.25
NC_035077.1	33222565	.	G	T	.	.	MAF_INRAE=2.5;MAF_USDA=2.083
NC_035077.1	33222578	.	T	C	.	.	MAF_USDA=4.098
NC_035077.1	33222653	.	T	G	.	.	MAF_USDA=4.098
NC_035077.1	33222727	.	G	A	.	.	MAF_INRAE=2.5;MAF_USDA=2.083
NC_035077.1	33222774	.	T	C	.	.	MAF_USDA=17.213
NC_035077.1	33222776	.	C	T	.	.	MAF_USDA=2.083
NC_035077.1	33222777	.	C	G	.	.	MAF_USDA=17.213
NC_035077.1	33222793	.	T	A	.	.	MAF_USDA=2.459
NC_035077.1	33222936	.	G	C	.	.	MAF_USDA=17.213
NC_035077.1	33222940	.	T	A	.	.	MAF_INRAE=23.418;MAF_USDA=8.235
NC_035077.1	33222987	.	G	A	.	.	MAF_USDA=28.689
NC_035077.1	33223013	.	G	A	.	.	MAF_USDA=1.639
NC_035077.1	33223050	.	G	T	.	.	MAF_USDA=2.459
NC_035077.1	33223067	.	T	C	.	.	MAF_USDA=9.836
NC_035077.1	33223110	.	G	A	.	.	MAF_USDA=15.574
NC_035077.1	33223167	.	G	A	.	.	MAF_USDA=6.78
NC_035077.1	33223222	.	G	A	.	.	MAF_USDA=4.706
NC_035077.1	33223278	.	G	T	.	.	MAF_USDA=16.393
NC_035077.1	33223351	.	C	T	.	.	MAF_INRAE=2.5;MAF_USDA=2.083
NC_035077.1	33223370	.	G	T	.	.	MAF_USDA=17.213
NC_035077.1	33223460	.	C	T	.	.	MAF_USDA=17.213
NC_035077.1	33223462	.	T	A	.	.	MAF_INRAE=12.658;MAF_USDA=12.941
NC_035077.1	33223641	.	C	A	.	.	MAF_USDA=4.706
NC_035077.1	33223712	.	G	A	.	.	MAF_USDA=2.459
NC_035077.1	33223713	.	G	T	.	.	MAF_USDA=2.459
NC_035077.1	33223731	.	G	A	.	.	MAF_USDA=16.393
NC_035077.1	33223747	.	C	T	.	.	MAF_USDA=11.475
NC_035077.1	33223748	.	G	A	.	.	MAF_USDA=1.639
NC_035077.1	33223753	.	G	A	.	.	MAF_INRAE=20.253;MAF_USDA=34.706
NC_035077.1	33223819	.	C	T	.	.	MAF_USDA=11.475
NC_035077.1	33223850	.	A	G	.	.	MAF_INRAE=20.886;MAF_USDA=34.706
NC_035077.1	33223883	.	G	A	.	.	MAF_USDA=5.738
NC_035077.1	33223911	.	T	A	.	.	MAF_USDA=17.213
NC_035077.1	33223957	.	C	T	.	.	MAF_USDA=2.459
NC_035077.1	33223971	.	T	A	.	.	MAF_INRAE=3.333;MAF_USDA=2.083
NC_035077.1	33224049	.	C	T	.	.	MAF_USDA=3.279
NC_035077.1	33224097	.	A	G	.	.	MAF_INRAE=19.62;MAF_USDA=14.118
NC_035077.1	33224262	.	C	T	.	.	MAF_USDA=4.098
NC_035077.1	33224263	.	G	A	.	.	MAF_INRAE=12.658;MAF_USDA=5.882
NC_035077.1	33224280	.	C	A	.	.	MAF_INRAE=2.632;MAF_USDA=6.471
NC_035077.1	33224319	.	C	T	.	.	MAF_INRAE=23.418;MAF_USDA=26.471
NC_035077.1	33224320	.	G	A	.	.	MAF_USDA=25.41
NC_035077.1	33224345	.	C	T	.	.	MAF_USDA=16.393
NC_035077.1	33224366	.	G	T	.	.	MAF_INRAE=20.253;MAF_USDA=14.706
NC_035077.1	33224387	.	G	T	.	.	MAF_USDA=17.213
NC_035077.1	33224388	.	T	A	.	.	MAF_USDA=17.213
NC_035077.1	33224422	.	A	C	.	.	MAF_INRAE=20.253;MAF_USDA=26.471
NC_035077.1	33224445	.	C	T	.	.	MAF_INRAE=2.632;MAF_USDA=5.882
NC_035077.1	33224469	.	G	A	.	.	MAF_USDA=5.738
NC_035077.1	33224522	.	A	G	.	.	MAF_USDA=3.279
NC_035077.1	33224578	.	G	A	.	.	MAF_INRAE=12.658;MAF_USDA=5.294
NC_035077.1	33224593	.	A	G	.	.	MAF_USDA=13.934
NC_035077.1	33224598	.	A	C	.	.	MAF_USDA=11.475
NC_035077.1	33224611	.	T	C	.	.	MAF_INRAE=2.632;MAF_USDA=15.882
NC_035077.1	33224711	.	G	A	.	.	MAF_USDA=13.529
NC_035077.1	33224720	.	T	G	.	.	MAF_USDA=2.459
NC_035077.1	33224729	.	G	C	.	.	MAF_USDA=16.393
NC_035077.1	33224752	.	T	C	.	.	MAF_INRAE=11.392;MAF_USDA=1.639
NC_035077.1	33224810	.	C	T	.	.	MAF_INRAE=12.658;MAF_USDA=5.882
NC_035077.1	33224927	.	G	A	.	.	MAF_USDA=10.656
NC_035077.1	33224954	.	C	T	.	.	MAF_INRAE=7.895;MAF_USDA=9.412
NC_035077.1	33224967	.	A	C	.	.	MAF_USDA=8.197
NC_035077.1	33224985	.	A	G	.	.	MAF_USDA=9.016
NC_035077.1	33224986	.	A	T	.	.	MAF_INRAE=20.886;MAF_USDA=13.529
NC_035077.1	33225076	.	T	G	.	.	MAF_INRAE=3.333
NC_035077.1	33225157	.	G	A	.	.	MAF_USDA=18.033
NC_035077.1	33225250	.	G	A	.	.	MAF_USDA=8.197
NC_035077.1	33225260	.	A	G	.	.	MAF_USDA=4.918
NC_035077.1	33225302	.	A	G	.	.	MAF_INRAE=14.167
NC_035077.1	33225333	.	G	C	.	.	MAF_USDA=11.475
NC_035077.1	33225431	.	T	G	.	.	MAF_INRAE=20.886;MAF_USDA=14.706
NC_035077.1	33225435	.	C	A	.	.	MAF_INRAE=22.5;MAF_USDA=14.706
NC_035077.1	33225449	.	T	G	.	.	MAF_INRAE=12.658;MAF_USDA=5.882
NC_035077.1	33225513	.	T	C	.	.	MAF_USDA=3.279
NC_035077.1	33225518	.	T	C	.	.	MAF_USDA=2.459
NC_035077.1	33225585	.	C	T	.	.	MAF_USDA=2.459
NC_035077.1	33225700	.	T	C	.	.	MAF_USDA=1.639
NC_035077.1	33225894	.	T	G	.	.	MAF_USDA=3.279
NC_035077.1	33225990	.	A	C	.	.	MAF_INRAE=20.833;MAF_USDA=35.417
NC_035077.1	33225998	.	G	A	.	.	MAF_INRAE=24.684;MAF_USDA=25.882
NC_035077.1	33226001	.	T	C	.	.	MAF_USDA=8.824
NC_035077.1	33226007	.	A	G	.	.	MAF_INRAE=11.392
NC_035077.1	33226202	.	T	G	.	.	MAF_USDA=3.279
NC_035077.1	33228376	.	A	T	.	.	MAF_INRAE=5.263;MAF_USDA=5.882
NC_035077.1	33228381	.	T	G	.	.	MAF_USDA=3.279
NC_035077.1	33228422	.	G	A	.	.	MAF_USDA=4.098
NC_035077.1	33228458	.	C	T	.	.	MAF_INRAE=20.253;MAF_USDA=15.294
NC_035077.1	33228584	.	C	T	.	.	MAF_USDA=2.459
NC_035077.1	33228590	.	G	T	.	.	MAF_INRAE=12.658;MAF_USDA=5.882
NC_035077.1	33228687	.	G	A	.	.	MAF_INRAE=14.167;MAF_USDA=2.083
NC_035077.1	33228695	.	G	A	.	.	MAF_USDA=1.639
NC_035077.1	33228818	.	T	A	.	.	MAF_USDA=3.279
NC_035077.1	33228935	.	T	A	.	.	MAF_INRAE=20.886
NC_035077.1	33228971	.	G	T	.	.	MAF_USDA=18.333
NC_035077.1	33228978	.	G	T	.	.	MAF_INRAE=5.063;MAF_USDA=1.639
NC_035077.1	33229005	.	G	A	.	.	MAF_USDA=1.639
NC_035077.1	33229074	.	G	A	.	.	MAF_INRAE=20.253;MAF_USDA=14.706
NC_035077.1	33229090	.	C	T	.	.	MAF_USDA=2.459
NC_035077.1	33229109	.	C	T,A	.	.	MAF_INRAE=15.789
NC_035077.1	33229136	.	C	A	.	.	MAF_INRAE=12.658;MAF_USDA=25.294
NC_035077.1	33229219	.	C	T	.	.	MAF_INRAE=20.253;MAF_USDA=14.706
NC_035077.1	33229244	.	G	A	.	.	MAF_USDA=8.824
NC_035077.1	33229281	.	A	G	.	.	MAF_USDA=4.918
NC_035077.1	33229401	.	G	A	.	.	MAF_INRAE=19.62;MAF_USDA=14.118
NC_035077.1	33229421	.	G	A	.	.	MAF_USDA=2.459
NC_035077.1	33229504	.	A	G	.	.	MAF_INRAE=20.886;MAF_USDA=14.118
NC_035077.1	33229505	.	T	A	.	.	MAF_INRAE=10.759;MAF_USDA=1.639
NC_035077.1	33229581	.	C	A	.	.	MAF_INRAE=11.392;MAF_USDA=1.639
NC_035077.1	33229593	.	T	G	.	.	MAF_USDA=3.279
NC_035077.1	33229618	.	A	T	.	.	MAF_INRAE=11.392;MAF_USDA=10.656
NC_035077.1	33229633	.	G	T	.	.	MAF_USDA=4.167
NC_035077.1	33229715	.	A	C	.	.	MAF_INRAE=19.62;MAF_USDA=14.118
NC_035077.1	33229728	.	C	T	.	.	MAF_INRAE=16.456;MAF_USDA=13.529
NC_035077.1	33229740	.	G	C	.	.	MAF_INRAE=3.333;MAF_USDA=10.588
NC_035077.1	33229762	.	G	T	.	.	MAF_INRAE=3.333
NC_035077.1	33229779	.	T	G	.	.	MAF_USDA=2.542
NC_035077.1	33229796	.	A	C	.	.	MAF_USDA=25.309
NC_035077.1	33229862	.	G	T	.	.	MAF_USDA=5.085
NC_035077.1	33229864	.	G	A	.	.	MAF_USDA=1.852
NC_035077.1	33229866	.	A	C	.	.	MAF_INRAE=19.167;MAF_USDA=1.695
NC_035077.1	33229969	.	C	A	.	.	MAF_USDA=2.532
NC_035077.1	33230232	.	T	C	.	.	MAF_INRAE=18.987;MAF_USDA=14.286
NC_035077.1	33230302	.	A	G	.	.	MAF_INRAE=15.789;MAF_USDA=14.706
NC_035077.1	33230305	.	G	A	.	.	MAF_INRAE=20.253;MAF_USDA=30.588
NC_035077.1	33230353	.	G	A	.	.	MAF_USDA=2.459
NC_035077.1	33230390	.	G	A	.	.	MAF_INRAE=11.392;MAF_USDA=13.115
NC_035077.1	33230403	.	C	A	.	.	MAF_INRAE=39.873
NC_035077.1	33230422	.	G	A	.	.	MAF_USDA=6.557
NC_035077.1	33230438	.	A	T	.	.	MAF_INRAE=19.62;MAF_USDA=14.118
NC_035077.1	33230531	.	A	T	.	.	MAF_USDA=4.098
NC_035077.1	33230578	.	G	A	.	.	MAF_USDA=13.529
NC_035077.1	33230612	.	G	A	.	.	MAF_INRAE=5.263;MAF_USDA=6.471
NC_035077.1	33230627	.	C	A	.	.	MAF_INRAE=8.861;MAF_USDA=2.459
NC_035077.1	33230643	.	A	C	.	.	MAF_INRAE=3.333
NC_035077.1	33230652	.	G	A	.	.	MAF_INRAE=15.789
NC_035077.1	33230723	.	G	T	.	.	MAF_INRAE=43.038;MAF_USDA=21.176
NC_035077.1	33230727	.	A	G	.	.	MAF_INRAE=38.333;MAF_USDA=21.176
NC_035077.1	33230789	.	C	T	.	.	MAF_USDA=2.083
NC_035077.1	33230790	.	G	A	.	.	MAF_INRAE=40.506;MAF_USDA=5.882
NC_035077.1	33230836	.	A	T	.	.	MAF_INRAE=21.519;MAF_USDA=35.882
NC_035077.1	33230928	.	G	A	.	.	MAF_INRAE=20.886;MAF_USDA=15.882
NC_035077.1	33230945	.	A	G	.	.	MAF_USDA=5.738
NC_035077.1	33231120	.	A	T	.	.	MAF_USDA=5.738
NC_035077.1	33231121	.	A	T	.	.	MAF_USDA=6.471
NC_035077.1	33231122	.	A	T	.	.	MAF_USDA=45.294
NC_035077.1	33231123	.	A	T	.	.	MAF_USDA=46.471
NC_035077.1	33231247	.	A	T	.	.	MAF_USDA=1.639
NC_035077.1	33231332	.	C	T	.	.	MAF_INRAE=2.5;MAF_USDA=4.167
NC_035077.1	33231351	.	A	G	.	.	MAF_USDA=11.176
NC_035077.1	33231378	.	G	T	.	.	MAF_USDA=2.459
NC_035077.1	33231440	.	G	T	.	.	MAF_INRAE=40.506;MAF_USDA=8.824
NC_035077.1	33231469	.	C	A	.	.	MAF_USDA=6.557
NC_035077.1	33231546	.	C	T	.	.	MAF_USDA=2.459
NC_035077.1	33231562	.	T	G	.	.	MAF_INRAE=20.253;MAF_USDA=26.471
NC_035077.1	33231563	.	C	T	.	.	MAF_INRAE=21.667;MAF_USDA=18.824
NC_035077.1	33231665	.	G	A	.	.	MAF_INRAE=20.886;MAF_USDA=14.706
NC_035077.1	33231700	.	G	A	.	.	MAF_INRAE=20.886;MAF_USDA=14.118
NC_035077.1	33231740	.	G	T	.	.	MAF_USDA=11.176
NC_035077.1	33231741	.	C	T	.	.	MAF_USDA=11.176
NC_035077.1	33231848	.	C	G	.	.	MAF_USDA=2.459
NC_035077.1	33231917	.	C	T	.	.	MAF_USDA=8.235
NC_035077.1	33231968	.	G	A	.	.	MAF_INRAE=5.263;MAF_USDA=6.471
NC_035077.1	33231997	.	C	T	.	.	MAF_USDA=12.353
NC_035077.1	33232083	.	A	G	.	.	MAF_USDA=5.738
NC_035077.1	33232100	.	G	A	.	.	MAF_INRAE=40.506;MAF_USDA=7.059
NC_035077.1	33232241	.	C	T	.	.	MAF_USDA=4.167
NC_035077.1	33232258	.	A	G	.	.	MAF_USDA=1.639
NC_035077.1	33232261	.	A	C	.	.	MAF_USDA=4.918
NC_035077.1	33232271	.	T	G	.	.	MAF_USDA=2.459
NC_035077.1	33232300	.	C	T	.	.	MAF_INRAE=8.861;MAF_USDA=2.459
NC_035077.1	33232415	.	C	A	.	.	MAF_USDA=6.25
NC_035077.1	33232474	.	C	T	.	.	MAF_INRAE=15.789
NC_035077.1	33232494	.	G	A	.	.	MAF_INRAE=21.519;MAF_USDA=31.765
NC_035077.1	33232542	.	G	A	.	.	MAF_USDA=2.459
NC_035077.1	33232591	.	C	T	.	.	MAF_INRAE=2.5;MAF_USDA=2.083
NC_035077.1	33232597	.	G	A	.	.	MAF_INRAE=20.886;MAF_USDA=14.706
NC_035077.1	33232663	.	C	T	.	.	MAF_USDA=2.459
NC_035077.1	33232664	.	C	T	.	.	MAF_USDA=2.459
NC_035077.1	33232666	.	C	T	.	.	MAF_USDA=3.279
NC_035077.1	33232688	.	C	T	.	.	MAF_INRAE=20.886;MAF_USDA=35.294
NC_035077.1	33232720	.	G	A	.	.	MAF_USDA=2.459
NC_035077.1	33232805	.	G	A	.	.	MAF_INRAE=41.139;MAF_USDA=7.059
NC_035077.1	33232837	.	A	T	.	.	MAF_INRAE=20.886;MAF_USDA=28.235
NC_035077.1	33232865	.	C	T	.	.	MAF_USDA=4.918
NC_035077.1	33232949	.	G	C	.	.	MAF_INRAE=20.886;MAF_USDA=14.706
NC_035077.1	33233081	.	C	A	.	.	MAF_USDA=4.706
NC_035077.1	33233094	.	A	C	.	.	MAF_INRAE=3.333
NC_035077.1	33233096	.	T	A	.	.	MAF_USDA=5.738
NC_035077.1	33233097	.	T	G	.	.	MAF_USDA=1.639
NC_035077.1	33233127	.	T	C	.	.	MAF_USDA=3.279
NC_035077.1	33233595	.	G	A	.	.	MAF_INRAE=5.263;MAF_USDA=6.471
NC_035077.1	33233674	.	G	A	.	.	MAF_USDA=10.0
NC_035077.1	33233878	.	T	A	.	.	MAF_USDA=3.279
NC_035077.1	33233891	.	G	A	.	.	MAF_USDA=12.941
NC_035077.1	33234185	.	A	C	.	.	MAF_USDA=3.279
NC_035077.1	33234204	.	C	G	.	.	MAF_INRAE=5.263;MAF_USDA=6.471
NC_035077.1	33234256	.	A	T	.	.	MAF_INRAE=11.392;MAF_USDA=7.377
NC_035077.1	33234278	.	G	A	.	.	MAF_USDA=11.765
NC_035077.1	33234309	.	C	T	.	.	MAF_USDA=7.377
NC_035077.1	33234364	.	T	C	.	.	MAF_INRAE=20.886;MAF_USDA=35.882
NC_035077.1	33234392	.	G	T	.	.	MAF_USDA=12.353
NC_035077.1	33234401	.	G	A	.	.	MAF_USDA=3.279
NC_035077.1	33234515	.	A	C	.	.	MAF_INRAE=21.519;MAF_USDA=21.765
NC_035077.1	33234538	.	A	G	.	.	MAF_INRAE=20.886;MAF_USDA=32.941
NC_035077.1	33234634	.	C	T	.	.	MAF_USDA=1.639
NC_035077.1	33234637	.	T	C	.	.	MAF_USDA=1.639
NC_035077.1	33234705	.	C	T	.	.	MAF_USDA=1.639
NC_035077.1	33234754	.	T	G	.	.	MAF_USDA=3.279
NC_035077.1	33234778	.	C	T	.	.	MAF_USDA=3.279
NC_035077.1	33234821	.	A	G	.	.	MAF_USDA=4.098
NC_035077.1	33234846	.	C	T	.	.	MAF_USDA=1.639
NC_035077.1	33234847	.	G	A	.	.	MAF_USDA=2.459
NC_035077.1	33234871	.	T	G	.	.	MAF_USDA=3.333
NC_035077.1	33234883	.	G	T	.	.	MAF_USDA=3.279
NC_035077.1	33234888	.	G	C	.	.	MAF_INRAE=42.105;MAF_USDA=7.059
NC_035077.1	33234974	.	A	G	.	.	MAF_USDA=2.459
NC_035077.1	33235087	.	G	C	.	.	MAF_INRAE=40.506;MAF_USDA=6.471
NC_035077.1	33235117	.	T	A	.	.	MAF_USDA=1.639
NC_035077.1	33235287	.	G	A	.	.	MAF_USDA=1.639
NC_035077.1	33235302	.	A	C	.	.	MAF_USDA=12.941
NC_035077.1	33235341	.	G	T	.	.	MAF_INRAE=43.038;MAF_USDA=23.81
NC_035077.1	33235378	.	T	C	.	.	MAF_USDA=7.377
NC_035077.1	33235412	.	T	A	.	.	MAF_INRAE=19.62;MAF_USDA=25.0
NC_035077.1	33235418	.	T	A	.	.	MAF_INRAE=12.658;MAF_USDA=12.5
NC_035077.1	33235454	.	A	G	.	.	MAF_USDA=1.639
NC_035077.1	33235479	.	A	C	.	.	MAF_USDA=4.098
NC_035077.1	33235480	.	T	A	.	.	MAF_USDA=4.098
NC_035077.1	33235552	.	T	G	.	.	MAF_USDA=1.639
NC_035077.1	33235574	.	A	T	.	.	MAF_USDA=2.459
NC_035077.1	33235679	.	A	C	.	.	MAF_INRAE=43.038;MAF_USDA=22.941
NC_035077.1	33235791	.	C	A	.	.	MAF_USDA=1.639
NC_035077.1	33235838	.	A	C	.	.	MAF_USDA=4.918
NC_035077.1	33235841	.	T	G	.	.	MAF_INRAE=20.886;MAF_USDA=18.824
NC_035077.1	33235925	.	G	A	.	.	MAF_INRAE=11.392;MAF_USDA=1.639
NC_035077.1	33235951	.	G	A	.	.	MAF_USDA=1.639
NC_035077.1	33236004	.	A	C	.	.	MAF_USDA=10.588
NC_035077.1	33236017	.	C	T	.	.	MAF_USDA=2.459
NC_035077.1	33236090	.	A	G	.	.	MAF_INRAE=19.62;MAF_USDA=17.647
NC_035077.1	33236105	.	T	G	.	.	MAF_INRAE=5.263;MAF_USDA=6.471
NC_035077.1	33236138	.	C	G	.	.	MAF_INRAE=20.886;MAF_USDA=14.706
NC_035077.1	33236162	.	C	T	.	.	MAF_INRAE=8.228;MAF_USDA=4.098
NC_035077.1	33236243	.	C	A	.	.	MAF_USDA=18.033
NC_035077.1	33236246	.	T	A	.	.	MAF_INRAE=22.5;MAF_USDA=13.529
NC_035077.1	33236403	.	T	A	.	.	MAF_USDA=11.176
NC_035077.1	33236458	.	T	C	.	.	MAF_INRAE=3.333;MAF_USDA=16.471
NC_035077.1	33236484	.	C	T	.	.	MAF_USDA=3.279
NC_035077.1	33236573	.	C	G	.	.	MAF_USDA=4.167
NC_035077.1	33236670	.	C	T	.	.	MAF_USDA=2.459
NC_035077.1	33236737	.	A	T	.	.	MAF_INRAE=39.873;MAF_USDA=13.529
NC_035077.1	33236740	.	A	C	.	.	MAF_INRAE=11.392;MAF_USDA=4.918
NC_035077.1	33236763	.	T	A	.	.	MAF_INRAE=5.263;MAF_USDA=6.471
NC_035077.1	33236825	.	C	A	.	.	MAF_USDA=1.639
NC_035077.1	33236853	.	T	C	.	.	MAF_INRAE=38.608;MAF_USDA=28.824
NC_035077.1	33236856	.	T	A	.	.	MAF_USDA=4.918
NC_035077.1	33236924	.	G	A	.	.	MAF_INRAE=41.772;MAF_USDA=7.647
NC_035077.1	33236967	.	C	T	.	.	MAF_INRAE=43.038;MAF_USDA=24.118
NC_035077.1	33236979	.	G	A	.	.	MAF_INRAE=40.506;MAF_USDA=7.059
NC_035077.1	33236987	.	C	T	.	.	MAF_USDA=2.459
NC_035077.1	33237067	.	T	C	.	.	MAF_USDA=5.738
NC_035077.1	33237130	.	T	C	.	.	MAF_INRAE=40.506;MAF_USDA=16.471
NC_035077.1	33237139	.	C	T	.	.	MAF_USDA=7.377
NC_035077.1	33237140	.	G	A	.	.	MAF_USDA=2.459
NC_035077.1	33237198	.	G	T	.	.	MAF_INRAE=5.263;MAF_USDA=11.176
NC_035077.1	33237385	.	A	C	.	.	MAF_INRAE=5.0;MAF_USDA=11.765
NC_035077.1	33237410	.	G	T	.	.	MAF_USDA=8.197
NC_035077.1	33237431	.	G	A	.	.	MAF_USDA=11.765
NC_035077.1	33237452	.	G	A	.	.	MAF_USDA=2.459
NC_035077.1	33237461	.	G	T	.	.	MAF_INRAE=3.333;MAF_USDA=22.941
NC_035077.1	33237472	.	T	G	.	.	MAF_INRAE=20.886;MAF_USDA=13.529
NC_035077.1	33237474	.	A	C	.	.	MAF_INRAE=3.333
NC_035077.1	33237536	.	C	T	.	.	MAF_USDA=2.459
NC_035077.1	33237596	.	T	A	.	.	MAF_USDA=6.25
NC_035077.1	33237629	.	T	G	.	.	MAF_INRAE=20.886;MAF_USDA=13.529
NC_035077.1	33237706	.	C	T	.	.	MAF_USDA=2.083
NC_035077.1	33237804	.	C	T	.	.	MAF_INRAE=39.241;MAF_USDA=5.882
NC_035077.1	33237943	.	T	C	.	.	MAF_INRAE=40.506;MAF_USDA=6.471
NC_035077.1	33237953	.	A	G	.	.	MAF_USDA=7.377
NC_035077.1	33237999	.	T	A	.	.	MAF_INRAE=40.506;MAF_USDA=5.294
NC_035077.1	33238061	.	A	G	.	.	MAF_USDA=6.557
NC_035077.1	33238120	.	T	C	.	.	MAF_USDA=1.639
NC_035077.1	33238123	.	T	C	.	.	MAF_INRAE=21.519;MAF_USDA=37.647
NC_035077.1	33238159	.	A	T	.	.	MAF_USDA=1.639
NC_035077.1	33238190	.	T	G	.	.	MAF_INRAE=34.177;MAF_USDA=25.882
NC_035077.1	33238242	.	C	A	.	.	MAF_USDA=4.762
NC_035077.1	33238300	.	A	C	.	.	MAF_INRAE=15.19;MAF_USDA=18.852
NC_035077.1	33238310	.	T	C	.	.	MAF_USDA=3.279
NC_035077.1	33238371	.	G	A	.	.	MAF_INRAE=20.253;MAF_USDA=16.471
NC_035077.1	33238412	.	G	A	.	.	MAF_INRAE=3.333
NC_035077.1	33238519	.	C	T	.	.	MAF_INRAE=5.263;MAF_USDA=23.529
NC_035077.1	33238543	.	G	T	.	.	MAF_USDA=4.098
NC_035077.1	33238568	.	A	C	.	.	MAF_INRAE=33.544;MAF_USDA=39.412
NC_035077.1	33238655	.	C	T	.	.	MAF_USDA=4.918
NC_035077.1	33238684	.	G	T	.	.	MAF_INRAE=6.329;MAF_USDA=1.765
NC_035077.1	33238758	.	C	T	.	.	MAF_INRAE=21.519;MAF_USDA=5.882
NC_035077.1	33238769	.	A	G	.	.	MAF_USDA=15.294
NC_035077.1	33238856	.	G	A	.	.	MAF_INRAE=39.241;MAF_USDA=38.824
NC_035077.1	33238927	.	G	T	.	.	MAF_INRAE=37.342;MAF_USDA=38.824
NC_035077.1	33238976	.	T	G	.	.	MAF_USDA=11.176
NC_035077.1	33238988	.	G	A	.	.	MAF_USDA=7.647
NC_035077.1	33239084	.	G	A	.	.	MAF_USDA=3.529
NC_035077.1	33239190	.	T	G	.	.	MAF_INRAE=5.263;MAF_USDA=35.882
NC_035077.1	33239218	.	G	C	.	.	MAF_INRAE=35.0
NC_035077.1	33239234	.	G	T	.	.	MAF_INRAE=24.051;MAF_USDA=27.049
NC_035077.1	33239241	.	G	A	.	.	MAF_INRAE=24.051;MAF_USDA=25.294
NC_035077.1	33239324	.	G	T	.	.	MAF_USDA=1.639
NC_035077.1	33239366	.	C	T	.	.	MAF_USDA=4.918
NC_035077.1	33239387	.	T	C	.	.	MAF_USDA=7.647
NC_035077.1	33239395	.	G	A	.	.	MAF_INRAE=13.924;MAF_USDA=34.706
NC_035077.1	33239439	.	C	T	.	.	MAF_INRAE=7.595;MAF_USDA=1.765
NC_035077.1	33239469	.	C	T	.	.	MAF_INRAE=13.924;MAF_USDA=36.471
NC_035077.1	33239668	.	C	T	.	.	MAF_INRAE=44.304;MAF_USDA=20.588
NC_035077.1	33239675	.	C	T	.	.	MAF_USDA=10.0
NC_035077.1	33239683	.	G	T	.	.	MAF_INRAE=42.105;MAF_USDA=9.412
NC_035077.1	33239684	.	GT	GC	.	.	MAF_USDA=35.417
NC_035077.1	33239718	.	C	T	.	.	MAF_INRAE=5.263
NC_035077.1	33239719	.	A	T	.	.	MAF_INRAE=13.333
NC_035077.1	33239788	.	C	T	.	.	MAF_INRAE=11.392;MAF_USDA=3.39
NC_035077.1	33239834	.	C	A	.	.	MAF_INRAE=10.759;MAF_USDA=3.39
NC_035077.1	33239887	.	G	C	.	.	MAF_INRAE=5.263;MAF_USDA=27.108
NC_035077.1	33239928	.	G	T	.	.	MAF_INRAE=37.342;MAF_USDA=37.647
NC_035077.1	33240011	.	A	G	.	.	MAF_INRAE=13.924;MAF_USDA=32.353
NC_035077.1	33240052	.	T	C	.	.	MAF_INRAE=14.557;MAF_USDA=35.294
NC_035077.1	33240246	.	G	T	.	.	MAF_INRAE=15.789;MAF_USDA=6.557
NC_035077.1	33240266	.	G	T	.	.	MAF_INRAE=5.263;MAF_USDA=14.754
NC_035077.1	33240303	.	G	C	.	.	MAF_INRAE=6.962;MAF_USDA=18.852
NC_035077.1	33240305	.	G	A	.	.	MAF_INRAE=20.886;MAF_USDA=5.738
NC_035077.1	33240333	.	C	G	.	.	MAF_USDA=2.459
NC_035077.1	33240358	.	A	G	.	.	MAF_INRAE=25.949;MAF_USDA=49.18
NC_035077.1	33240395	.	G	T	.	.	MAF_INRAE=5.263
NC_035077.1	33240476	.	C	T	.	.	MAF_USDA=4.167
NC_035077.1	33240495	.	T	G	.	.	MAF_USDA=7.647
NC_035077.1	33240673	.	C	T	.	.	MAF_USDA=4.167
NC_035077.1	33240703	.	T	A	.	.	MAF_USDA=8.235
NC_035077.1	33240726	.	A	T	.	.	MAF_INRAE=20.886;MAF_USDA=5.882
NC_035077.1	33240781	.	A	T	.	.	MAF_INRAE=47.468;MAF_USDA=37.647
NC_035077.1	33240809	.	A	C	.	.	MAF_USDA=4.098
NC_035077.1	33240824	.	G	A	.	.	MAF_USDA=4.918
NC_035077.1	33240827	.	A	T	.	.	MAF_USDA=8.197
NC_035077.1	33240841	.	T	C	.	.	MAF_INRAE=20.886
NC_035077.1	33240843	.	T	A	.	.	MAF_INRAE=22.5
NC_035077.1	33240984	.	A	C	.	.	MAF_USDA=1.639
NC_035077.1	33241061	.	T	A	.	.	MAF_INRAE=23.418;MAF_USDA=29.412
NC_035077.1	33241068	.	G	T	.	.	MAF_USDA=4.918
NC_035077.1	33241188	.	C	G	.	.	MAF_INRAE=15.823;MAF_USDA=5.882
NC_035077.1	33241219	.	A	T	.	.	MAF_USDA=17.059
NC_035077.1	33241329	.	G	T	.	.	MAF_USDA=3.333
NC_035077.1	33241358	.	G	T	.	.	MAF_INRAE=16.456;MAF_USDA=25.294
NC_035077.1	33241377	.	C	A	.	.	MAF_USDA=2.459
NC_035077.1	33241405	.	G	A	.	.	MAF_USDA=8.197
NC_035077.1	33241466	.	C	T	.	.	MAF_USDA=2.459
NC_035077.1	33241487	.	A	C	.	.	MAF_USDA=4.098
NC_035077.1	33241527	.	C	T	.	.	MAF_INRAE=48.734;MAF_USDA=16.471
NC_035077.1	33241593	.	C	A	.	.	MAF_USDA=1.639
NC_035077.1	33241612	.	A	G	.	.	MAF_USDA=5.738
NC_035077.1	33241621	.	G	T	.	.	MAF_INRAE=12.658;MAF_USDA=3.529
NC_035077.1	33241628	.	T	A	.	.	MAF_INRAE=5.263;MAF_USDA=11.765
NC_035077.1	33241630	.	G	T	.	.	MAF_INRAE=5.063;MAF_USDA=8.235
NC_035077.1	33241646	.	T	G	.	.	MAF_INRAE=12.658;MAF_USDA=4.118
NC_035077.1	33241659	.	G	A	.	.	MAF_INRAE=15.789;MAF_USDA=5.882
NC_035077.1	33241690	.	C	T	.	.	MAF_INRAE=15.789;MAF_USDA=7.647
NC_035077.1	33241758	.	A	G	.	.	MAF_INRAE=31.579;MAF_USDA=37.5
NC_035077.1	33241792	.	C	A	.	.	MAF_USDA=1.667
NC_035077.1	33241906	.	G	C	.	.	MAF_INRAE=6.962;MAF_USDA=3.529
NC_035077.1	33241970	.	A	C	.	.	MAF_INRAE=47.468;MAF_USDA=37.647
NC_035077.1	33241983	.	C	A	.	.	MAF_USDA=2.459
NC_035077.1	33241995	.	T	G	.	.	MAF_USDA=6.25
NC_035077.1	33242036	.	C	A	.	.	MAF_INRAE=3.333;MAF_USDA=8.197
NC_035077.1	33242076	.	G	C	.	.	MAF_USDA=1.639
NC_035077.1	33242191	.	G	T	.	.	MAF_USDA=4.167
NC_035077.1	33242222	.	C	T	.	.	MAF_USDA=6.25
NC_035077.1	33242232	.	A	G	.	.	MAF_USDA=6.522
NC_035077.1	33242414	.	T	A	.	.	MAF_USDA=6.818
NC_035077.1	33243303	.	A	C	.	.	MAF_USDA=34.091
NC_035077.1	33243331	.	G	T	.	.	MAF_USDA=6.25
NC_035077.1	33243342	.	C	T	.	.	MAF_USDA=39.583
NC_035077.1	33243707	.	C	T	.	.	MAF_INRAE=6.667
NC_035077.1	33243719	.	T	G	.	.	MAF_INRAE=24.051;MAF_USDA=23.529
NC_035077.1	33243778	.	A	G	.	.	MAF_INRAE=33.333;MAF_USDA=16.667
NC_035077.1	33243870	.	C	A	.	.	MAF_USDA=8.235
NC_035077.1	33243908	.	T	C	.	.	MAF_USDA=8.235
NC_035077.1	33243935	.	A	T	.	.	MAF_USDA=2.083
NC_035077.1	33243982	.	A	T	.	.	MAF_INRAE=15.789;MAF_USDA=5.882
NC_035077.1	33244091	.	A	C	.	.	MAF_INRAE=3.333;MAF_USDA=23.529
NC_035077.1	33244172	.	T	C	.	.	MAF_INRAE=3.333;MAF_USDA=12.5
NC_035077.1	33244218	.	T	A	.	.	MAF_USDA=2.083
NC_035077.1	33244281	.	G	T	.	.	MAF_INRAE=2.5;MAF_USDA=2.083
NC_035077.1	33244335	.	T	A	.	.	MAF_INRAE=19.62;MAF_USDA=6.471
NC_035077.1	33244610	.	A	G	.	.	MAF_INRAE=41.139;MAF_USDA=38.235
NC_035077.1	33244682	.	A	G	.	.	MAF_INRAE=6.667
NC_035077.1	33244683	.	G	T	.	.	MAF_INRAE=48.734;MAF_USDA=11.31
NC_035077.1	33244733	.	G	C	.	.	MAF_INRAE=19.62;MAF_USDA=32.941
NC_035077.1	33244755	.	T	C	.	.	MAF_USDA=1.639
NC_035077.1	33244836	.	T	G	.	.	MAF_USDA=4.167
NC_035077.1	33244846	.	C	T	.	.	MAF_USDA=9.167
NC_035077.1	33244847	.	G	A	.	.	MAF_INRAE=20.886;MAF_USDA=7.738
NC_035077.1	33244862	.	T	G	.	.	MAF_INRAE=19.62;MAF_USDA=17.857
NC_035077.1	33244876	.	A	C	.	.	MAF_USDA=3.333
NC_035077.1	33244884	.	T	G	.	.	MAF_INRAE=5.263;MAF_USDA=10.714
NC_035077.1	33244893	.	T	A	.	.	MAF_USDA=3.279
NC_035077.1	33244899	.	A	C	.	.	MAF_INRAE=5.0;MAF_USDA=35.417
NC_035077.1	33244939	.	A	T	.	.	MAF_INRAE=19.62;MAF_USDA=18.235
NC_035077.1	33244947	.	C	A	.	.	MAF_INRAE=19.62;MAF_USDA=17.059
NC_035077.1	33244948	.	A	C	.	.	MAF_USDA=9.836
NC_035077.1	33244952	.	T	G	.	.	MAF_USDA=4.918
NC_035077.1	33245057	.	C	T	.	.	MAF_INRAE=3.333
NC_035077.1	33245062	.	T	C	.	.	MAF_INRAE=40.506;MAF_USDA=24.118
NC_035077.1	33245101	.	C	T	.	.	MAF_INRAE=2.5;MAF_USDA=2.083
NC_035077.1	33245234	.	G	T	.	.	MAF_USDA=7.647
NC_035077.1	33245240	.	A	C	.	.	MAF_USDA=3.279
NC_035077.1	33245277	.	A	C	.	.	MAF_INRAE=19.62;MAF_USDA=10.588
NC_035077.1	33245322	.	A	G	.	.	MAF_USDA=4.918
NC_035077.1	33245327	.	C	A	.	.	MAF_USDA=4.918
NC_035077.1	33245365	.	C	T	.	.	MAF_USDA=42.941
NC_035077.1	33245366	.	G	A	.	.	MAF_USDA=4.098
NC_035077.1	33245370	.	C	T	.	.	MAF_USDA=10.656
NC_035077.1	33245378	.	T	C	.	.	MAF_USDA=43.529
NC_035077.1	33245415	.	G	T	.	.	MAF_USDA=14.583
NC_035077.1	33245416	.	T	G	.	.	MAF_INRAE=10.526;MAF_USDA=15.882
NC_035077.1	33245417	.	T	G	.	.	MAF_USDA=20.588
NC_035077.1	33245421	.	T	G	.	.	MAF_USDA=10.656
NC_035077.1	33245430	.	A	T	.	.	MAF_USDA=4.098
NC_035077.1	33245437	.	A	G	.	.	MAF_USDA=4.098
NC_035077.1	33245559	.	T	G	.	.	MAF_USDA=30.0
NC_035077.1	33245563	.	T	G	.	.	MAF_USDA=23.529
NC_035077.1	33245591	.	C	T	.	.	MAF_USDA=4.918
NC_035077.1	33245629	.	G	T	.	.	MAF_USDA=5.738
NC_035077.1	33245630	.	G	T	.	.	MAF_USDA=4.918
NC_035077.1	33246206	.	A	C	.	.	MAF_USDA=19.565
NC_035077.1	33246252	.	C	T	.	.	MAF_USDA=2.083
NC_035077.1	33246269	.	G	T	.	.	MAF_USDA=16.667
NC_035077.1	33246270	.	T	C	.	.	MAF_USDA=4.918
NC_035077.1	33246296	.	G	C	.	.	MAF_USDA=3.279
NC_035077.1	33246297	.	A	T	.	.	MAF_USDA=3.279
NC_035077.1	33246358	.	G	A	.	.	MAF_INRAE=31.579;MAF_USDA=23.529
NC_035077.1	33246405	.	C	T	.	.	MAF_USDA=7.647
NC_035077.1	33246422	.	T	A	.	.	MAF_USDA=9.016
NC_035077.1	33246437	.	T	C	.	.	MAF_INRAE=31.579;MAF_USDA=31.765
NC_035077.1	33246571	.	G	T	.	.	MAF_INRAE=19.62;MAF_USDA=10.588
NC_035077.1	33246582	.	C	T	.	.	MAF_USDA=2.5
NC_035077.1	33246631	.	C	G	.	.	MAF_INRAE=40.506;MAF_USDA=22.619
NC_035077.1	33246716	.	G	C	.	.	MAF_USDA=6.25
NC_035077.1	33246845	.	G	C	.	.	MAF_INRAE=18.354;MAF_USDA=16.471
NC_035077.1	33246898	.	G	T	.	.	MAF_INRAE=38.608;MAF_USDA=22.353
NC_035077.1	33246973	.	A	T	.	.	MAF_INRAE=3.333;MAF_USDA=5.738
NC_035077.1	33247027	.	T	G	.	.	MAF_USDA=8.235
NC_035077.1	33247066	.	C	A	.	.	MAF_USDA=4.918
NC_035077.1	33247102	.	G	A	.	.	MAF_INRAE=5.263;MAF_USDA=8.235
NC_035077.1	33247127	.	T	G	.	.	MAF_USDA=27.083
NC_035077.1	33247128	.	C	G	.	.	MAF_USDA=27.083
NC_035077.1	33247136	.	T	A	.	.	MAF_INRAE=6.962;MAF_USDA=3.529
NC_035077.1	33247137	.	C	T	.	.	MAF_INRAE=5.833;MAF_USDA=3.529
NC_035077.1	33247151	.	G	A	.	.	MAF_INRAE=19.62;MAF_USDA=17.059
NC_035077.1	33247182	.	T	C	.	.	MAF_USDA=19.643
NC_035077.1	33247229	.	G	T	.	.	MAF_USDA=6.25
NC_035077.1	33247243	.	A	G	.	.	MAF_INRAE=5.263;MAF_USDA=17.647
NC_035077.1	33247246	.	G	A	.	.	MAF_USDA=10.656
NC_035077.1	33247288	.	G	T	.	.	MAF_INRAE=40.506;MAF_USDA=22.353
NC_035077.1	33247292	.	C	G	.	.	MAF_INRAE=28.333;MAF_USDA=16.471
NC_035077.1	33247293	.	C	A	.	.	MAF_USDA=1.639
NC_035077.1	33247314	.	G	C	.	.	MAF_USDA=14.706
NC_035077.1	33247318	.	T	A	.	.	MAF_INRAE=15.0;MAF_USDA=5.882
NC_035077.1	33247344	.	G	A	.	.	MAF_INRAE=5.0;MAF_USDA=35.417
NC_035077.1	33247347	.	A	G	.	.	MAF_INRAE=40.506;MAF_USDA=22.941
NC_035077.1	33247417	.	A	T	.	.	MAF_USDA=2.459
NC_035077.1	33247497	.	A	G	.	.	MAF_INRAE=40.506;MAF_USDA=22.941
NC_035077.1	33247578	.	A	C	.	.	MAF_INRAE=3.333;MAF_USDA=4.918
NC_035077.1	33247595	.	C	T	.	.	MAF_INRAE=19.62;MAF_USDA=17.059
NC_035077.1	33247615	.	T	C	.	.	MAF_INRAE=40.506;MAF_USDA=23.529
NC_035077.1	33247622	.	C	T	.	.	MAF_USDA=2.459
NC_035077.1	33247639	.	G	A	.	.	MAF_USDA=8.197
NC_035077.1	33247708	.	A	C	.	.	MAF_INRAE=6.667
NC_035077.1	33247721	.	G	T	.	.	MAF_USDA=4.918
NC_035077.1	33247817	.	C	A	.	.	MAF_INRAE=40.506;MAF_USDA=22.353
NC_035077.1	33247832	.	T	C	.	.	MAF_USDA=6.25
NC_035077.1	33247840	.	T	C	.	.	MAF_USDA=2.459
NC_035077.1	33247843	.	T	G	.	.	MAF_USDA=3.279
NC_035077.1	33247863	.	C	T	.	.	MAF_USDA=12.295
NC_035077.1	33247874	.	C	T	.	.	MAF_INRAE=5.0;MAF_USDA=20.0
NC_035077.1	33247889	.	C	T	.	.	MAF_INRAE=5.0;MAF_USDA=12.353
NC_035077.1	33247892	.	C	A	.	.	MAF_INRAE=41.139;MAF_USDA=22.941
NC_035077.1	33247914	.	T	C	.	.	MAF_INRAE=40.506;MAF_USDA=24.706
NC_035077.1	33247926	.	G	A	.	.	MAF_INRAE=5.063;MAF_USDA=4.118
NC_035077.1	33247930	.	G	A	.	.	MAF_INRAE=48.101;MAF_USDA=13.529
NC_035077.1	33248000	.	G	T	.	.	MAF_INRAE=43.333;MAF_USDA=27.083
NC_035077.1	33248019	.	G	A	.	.	MAF_INRAE=18.987;MAF_USDA=17.059
NC_035077.1	33248070	.	T	G	.	.	MAF_USDA=8.197
NC_035077.1	33248081	.	C	T	.	.	MAF_USDA=6.25
NC_035077.1	33248111	.	T	G	.	.	MAF_INRAE=19.62;MAF_USDA=17.059
NC_035077.1	33248119	.	T	C	.	.	MAF_USDA=11.176
NC_035077.1	33248122	.	T	A	.	.	MAF_INRAE=22.5;MAF_USDA=6.471
NC_035077.1	33248159	.	G	A	.	.	MAF_USDA=8.197
NC_035077.1	33248161	.	A	T	.	.	MAF_INRAE=40.506;MAF_USDA=21.176
NC_035077.1	33248200	.	C	T	.	.	MAF_INRAE=6.667
NC_035077.1	33248204	.	C	T	.	.	MAF_USDA=3.279
NC_035077.1	33248229	.	G	A	.	.	MAF_INRAE=20.253;MAF_USDA=5.882
NC_035077.1	33248265	.	A	G	.	.	MAF_INRAE=2.632;MAF_USDA=4.118
NC_035077.1	33248292	.	C	T	.	.	MAF_USDA=9.016
NC_035077.1	33248459	.	G	A	.	.	MAF_INRAE=5.0;MAF_USDA=20.0
NC_035077.1	33248493	.	A	T	.	.	MAF_INRAE=40.506;MAF_USDA=17.647
NC_035077.1	33248494	.	C	A	.	.	MAF_INRAE=43.333;MAF_USDA=17.647
NC_035077.1	33248512	.	G	T,*	.	.	MAF_INRAE=15.789
NC_035077.1	33248558	.	T	G	.	.	MAF_INRAE=40.506;MAF_USDA=18.824
NC_035077.1	33248584	.	G	C	.	.	MAF_INRAE=19.62;MAF_USDA=12.941
NC_035077.1	33248591	.	A	C	.	.	MAF_INRAE=20.886;MAF_USDA=5.294
NC_035077.1	33248598	.	A	G	.	.	MAF_INRAE=40.506;MAF_USDA=18.235
NC_035077.1	33248627	.	A	C	.	.	MAF_INRAE=39.241;MAF_USDA=31.25
NC_035077.1	33248764	.	A	G	.	.	MAF_USDA=3.279
NC_035077.1	33248835	.	T	A	.	.	MAF_USDA=2.459
NC_035077.1	33248852	.	C	T	.	.	MAF_INRAE=1.667;MAF_USDA=18.824
NC_035077.1	33248894	.	G	A	.	.	MAF_INRAE=44.304;MAF_USDA=15.294
NC_035077.1	33248959	.	C	A	.	.	MAF_USDA=1.639
NC_035077.1	33249001	.	C	T	.	.	MAF_USDA=1.639
NC_035077.1	33249115	.	G	A	.	.	MAF_USDA=1.639
NC_035077.1	33249161	.	G	A	.	.	MAF_USDA=1.639
NC_035077.1	33249203	.	A	T	.	.	MAF_USDA=6.557
NC_035077.1	33249306	.	A	G	.	.	MAF_INRAE=5.063;MAF_USDA=22.941
NC_035077.1	33249513	.	A	C	.	.	MAF_USDA=2.083
NC_035077.1	33249548	.	T	G	.	.	MAF_INRAE=21.519;MAF_USDA=24.706
NC_035077.1	33249673	.	G	A	.	.	MAF_USDA=4.918
NC_035077.1	33249679	.	G	A	.	.	MAF_USDA=4.167
NC_035077.1	33249705	.	C	T	.	.	MAF_USDA=2.459
NC_035077.1	33249867	.	A	G	.	.	MAF_USDA=5.738
NC_035077.1	33249929	.	C	T	.	.	MAF_USDA=11.475
NC_035077.1	33250241	.	A	T	.	.	MAF_USDA=4.167
NC_035077.1	33250243	.	A	T	.	.	MAF_USDA=4.167
NC_035077.1	33250244	.	A	G	.	.	MAF_INRAE=36.842
NC_035077.1	33250245	.	A	T	.	.	MAF_USDA=4.167
NC_035077.1	33250246	.	A	T	.	.	MAF_USDA=4.167
NC_035077.1	33250264	.	C	A	.	.	MAF_INRAE=2.5;MAF_USDA=3.279
NC_035077.1	33250271	.	A	T	.	.	MAF_INRAE=10.127;MAF_USDA=20.588
NC_035077.1	33250289	.	C	T	.	.	MAF_USDA=2.459
NC_035077.1	33250334	.	G	A	.	.	MAF_USDA=2.459
NC_035077.1	33250406	.	G	T	.	.	MAF_INRAE=10.127;MAF_USDA=5.294
NC_035077.1	33250434	.	A	T	.	.	MAF_USDA=1.639
NC_035077.1	33250504	.	C	T	.	.	MAF_INRAE=15.789
NC_035077.1	33250560	.	G	C	.	.	MAF_USDA=4.098
NC_035077.1	33250579	.	A	T	.	.	MAF_INRAE=7.5;MAF_USDA=3.529
NC_035077.1	33250698	.	G	T	.	.	MAF_USDA=6.25
NC_035077.1	33250776	.	T	G	.	.	MAF_USDA=4.706
NC_035077.1	33251650	.	T	G	.	.	MAF_USDA=10.417
NC_035077.1	33252441	.	A	G	.	.	MAF_INRAE=2.5;MAF_USDA=17.647
NC_035077.1	33252500	.	C	T	.	.	MAF_USDA=1.639
NC_035077.1	33252512	.	A	T	.	.	MAF_USDA=1.639
NC_035077.1	33252578	.	T	G	.	.	MAF_USDA=5.738
NC_035077.1	33252583	.	A	T	.	.	MAF_USDA=4.098
NC_035077.1	33252592	.	C	T	.	.	MAF_INRAE=22.152;MAF_USDA=9.836
NC_035077.1	33252629	.	T	G	.	.	MAF_USDA=4.098
NC_035077.1	33252644	.	C	A	.	.	MAF_USDA=1.639
NC_035077.1	33252651	.	G	A	.	.	MAF_INRAE=12.025;MAF_USDA=35.417
NC_035077.1	33252673	.	C	A	.	.	MAF_INRAE=10.526;MAF_USDA=3.529
NC_035077.1	33252700	.	C	T	.	.	MAF_USDA=4.098
NC_035077.1	33252718	.	T	C	.	.	MAF_INRAE=43.671;MAF_USDA=32.353
NC_035077.1	33252870	.	A	T	.	.	MAF_USDA=3.279
NC_035077.1	33252953	.	G	T	.	.	MAF_USDA=2.459
NC_035077.1	33252956	.	T	A	.	.	MAF_INRAE=10.127;MAF_USDA=20.588
NC_035077.1	33252961	.	G	T	.	.	MAF_USDA=3.279
NC_035077.1	33253076	.	G	C	.	.	MAF_INRAE=46.203;MAF_USDA=38.235
NC_035077.1	33253101	.	C	T	.	.	MAF_INRAE=47.468;MAF_USDA=38.235
NC_035077.1	33253102	.	A	T	.	.	MAF_INRAE=42.5;MAF_USDA=38.235
NC_035077.1	33253359	.	T	A	.	.	MAF_INRAE=32.911;MAF_USDA=37.059
NC_035077.1	33253363	.	T	A	.	.	MAF_INRAE=33.333;MAF_USDA=32.941
NC_035077.1	33253366	.	G	C	.	.	MAF_USDA=35.417
NC_035077.1	33253371	.	G	A	.	.	MAF_USDA=16.471
NC_035077.1	33253372	.	G	T	.	.	MAF_USDA=17.059
NC_035077.1	33253373	.	C	G	.	.	MAF_USDA=17.059
NC_035077.1	33253524	.	C	T	.	.	MAF_INRAE=43.671;MAF_USDA=32.941
NC_035077.1	33253554	.	C	T	.	.	MAF_USDA=1.639
NC_035077.1	33253563	.	G	A	.	.	MAF_USDA=4.918
NC_035077.1	33253651	.	C	A	.	.	MAF_INRAE=10.526;MAF_USDA=2.459
NC_035077.1	33253661	.	T	C	.	.	MAF_INRAE=26.316;MAF_USDA=42.353
NC_035077.1	33253693	.	G	A	.	.	MAF_INRAE=46.203;MAF_USDA=35.882
NC_035077.1	33253702	.	G	T	.	.	MAF_INRAE=10.526;MAF_USDA=17.647
NC_035077.1	33253752	.	C	T	.	.	MAF_USDA=2.459
NC_035077.1	33253785	.	C	T	.	.	MAF_USDA=1.639
NC_035077.1	33253969	.	G	A	.	.	MAF_USDA=3.279
NC_035077.1	33254003	.	T	C	.	.	MAF_INRAE=22.152;MAF_USDA=16.471
NC_035077.1	33254009	.	G	A	.	.	MAF_USDA=2.459
NC_035077.1	33254251	.	T	A	.	.	MAF_INRAE=10.127;MAF_USDA=9.412
NC_035077.1	33254342	.	T	A	.	.	MAF_INRAE=21.519;MAF_USDA=15.882
NC_035077.1	33254415	.	G	A	.	.	MAF_INRAE=36.842;MAF_USDA=32.941
NC_035077.1	33254534	.	C	A	.	.	MAF_INRAE=46.203;MAF_USDA=40.588
NC_035077.1	33254639	.	T	A	.	.	MAF_INRAE=5.263;MAF_USDA=8.235
NC_035077.1	33254641	.	T	C	.	.	MAF_USDA=8.235
NC_035077.1	33254740	.	G	T	.	.	MAF_INRAE=10.759;MAF_USDA=3.529
NC_035077.1	33254753	.	C	T	.	.	MAF_INRAE=10.759;MAF_USDA=1.639
NC_035077.1	33254901	.	C	T	.	.	MAF_INRAE=21.519;MAF_USDA=16.471
NC_035077.1	33254915	.	T	A	.	.	MAF_INRAE=21.519;MAF_USDA=16.471
NC_035077.1	33255061	.	T	G	.	.	MAF_USDA=4.098
NC_035077.1	33255068	.	C	T	.	.	MAF_USDA=2.459
NC_035077.1	33255133	.	T	A	.	.	MAF_USDA=6.557
NC_035077.1	33255247	.	C	T	.	.	MAF_INRAE=5.696;MAF_USDA=2.353
NC_035077.1	33255272	.	A	C	.	.	MAF_USDA=4.918
NC_035077.1	33255274	.	G	T	.	.	MAF_INRAE=10.759;MAF_USDA=10.0
NC_035077.1	33255306	.	A	G	.	.	MAF_USDA=5.738
NC_035077.1	33255359	.	G	T	.	.	MAF_INRAE=42.405;MAF_USDA=29.508
NC_035077.1	33255495	.	C	G	.	.	MAF_USDA=3.279
NC_035077.1	33255698	.	C	T	.	.	MAF_INRAE=21.519;MAF_USDA=17.647
NC_035077.1	33255762	.	C	A	.	.	MAF_USDA=8.197
NC_035077.1	33255770	.	G	A	.	.	MAF_INRAE=20.886;MAF_USDA=17.059
NC_035077.1	33255804	.	A	C	.	.	MAF_USDA=3.279
NC_035077.1	33255815	.	G	T	.	.	MAF_USDA=3.279
NC_035077.1	33255860	.	G	A	.	.	MAF_USDA=6.471
NC_035077.1	33255863	.	G	A	.	.	MAF_USDA=5.738
NC_035077.1	33255892	.	T	A	.	.	MAF_USDA=2.941
NC_035077.1	33255956	.	T	C	.	.	MAF_INRAE=22.152;MAF_USDA=17.059
NC_035077.1	33255957	.	G	T	.	.	MAF_INRAE=46.835;MAF_USDA=37.059
NC_035077.1	33256033	.	C	T	.	.	MAF_INRAE=10.526;MAF_USDA=3.571
NC_035077.1	33256185	.	T	G	.	.	MAF_USDA=4.167
NC_035077.1	33256199	.	A	G	.	.	MAF_INRAE=22.152;MAF_USDA=16.667
NC_035077.1	33256201	.	C	T	.	.	MAF_INRAE=28.333;MAF_USDA=17.262
NC_035077.1	33256320	.	T	A	.	.	MAF_USDA=6.667
NC_035077.1	33256414	.	G	A	.	.	MAF_USDA=3.39
NC_035077.1	33256422	.	A	G	.	.	MAF_INRAE=5.263;MAF_USDA=37.5
NC_035077.1	33256569	.	A	T	.	.	MAF_USDA=16.867
NC_035077.1	33256571	.	A	C	.	.	MAF_USDA=16.867
NC_035077.1	33256640	.	T	G	.	.	MAF_INRAE=21.053;MAF_USDA=22.024
NC_035077.1	33256666	.	C	A	.	.	MAF_INRAE=21.519;MAF_USDA=19.048
NC_035077.1	33256678	.	A	T	.	.	MAF_INRAE=10.127;MAF_USDA=5.357
NC_035077.1	33256690	.	A	G	.	.	MAF_INRAE=21.519;MAF_USDA=17.262
NC_035077.1	33256711	.	A	C	.	.	MAF_USDA=3.333
NC_035077.1	33256744	.	T	C	.	.	MAF_INRAE=5.263;MAF_USDA=18.452
NC_035077.1	33256748	.	G	T	.	.	MAF_USDA=2.5
NC_035077.1	33256775	.	A	T	.	.	MAF_INRAE=2.5
NC_035077.1	33256807	.	T	A	.	.	MAF_INRAE=5.263;MAF_USDA=17.262
NC_035077.1	33256949	.	C	T	.	.	MAF_INRAE=22.785;MAF_USDA=16.667
NC_035077.1	33256955	.	C	G	.	.	MAF_INRAE=22.785;MAF_USDA=17.262
NC_035077.1	33257006	.	T	C	.	.	MAF_INRAE=22.785;MAF_USDA=17.857
NC_035077.1	33257038	.	A	G	.	.	MAF_INRAE=22.785;MAF_USDA=16.471
NC_035077.1	33257053	.	A	G	.	.	MAF_USDA=16.471
NC_035077.1	33257056	.	G	T,A	.	.	MAF_INRAE=28.333;MAF_USDA=16.471
NC_035077.1	33257058	.	A	C	.	.	MAF_USDA=18.235
NC_035077.1	33257059	.	G	A	.	.	MAF_USDA=18.235
NC_035077.1	33257093	.	T	A	.	.	MAF_INRAE=15.789;MAF_USDA=12.353
NC_035077.1	33257113	.	A	G	.	.	MAF_INRAE=22.152;MAF_USDA=16.071
NC_035077.1	33257139	.	G	A	.	.	MAF_INRAE=22.152;MAF_USDA=16.471
NC_035077.1	33257143	.	C	A	.	.	MAF_INRAE=27.5;MAF_USDA=17.059
NC_035077.1	33257234	.	G	A	.	.	MAF_INRAE=22.152;MAF_USDA=15.882
NC_035077.1	33257285	.	T	C	.	.	MAF_INRAE=22.152;MAF_USDA=17.059
NC_035077.1	33257294	.	C	T	.	.	MAF_INRAE=22.152;MAF_USDA=17.059
NC_035077.1	33257303	.	G	C	.	.	MAF_INRAE=22.152;MAF_USDA=17.059
NC_035077.1	33257342	.	C	A	.	.	MAF_INRAE=22.785;MAF_USDA=37.059
NC_035077.1	33257397	.	T	C	.	.	MAF_INRAE=34.177;MAF_USDA=41.176
NC_035077.1	33257420	.	G	A	.	.	MAF_USDA=2.459
NC_035077.1	33257421	.	T	G	.	.	MAF_INRAE=22.152;MAF_USDA=15.882
NC_035077.1	33257475	.	G	A	.	.	MAF_USDA=1.639
NC_035077.1	33257559	.	G	A	.	.	MAF_INRAE=5.263;MAF_USDA=15.882
NC_035077.1	33257603	.	C	T	.	.	MAF_USDA=2.459
NC_035077.1	33257637	.	G	A	.	.	MAF_USDA=1.639
NC_035077.1	33257689	.	G	T	.	.	MAF_INRAE=15.19;MAF_USDA=15.294
NC_035077.1	33257706	.	G	A	.	.	MAF_USDA=17.059
NC_035077.1	33257802	.	C	T	.	.	MAF_USDA=1.639
NC_035077.1	33257814	.	C	A	.	.	MAF_USDA=16.667
NC_035077.1	33257843	.	C	A	.	.	MAF_USDA=18.75
NC_035077.1	33257859	.	A	T	.	.	MAF_USDA=39.583
NC_035077.1	33258754	.	T	A	.	.	MAF_USDA=15.882
NC_035077.1	33258764	.	C	T	.	.	MAF_USDA=15.882
NC_035077.1	33258765	.	C	T	.	.	MAF_USDA=16.471
NC_035077.1	33258774	.	T	G	.	.	MAF_USDA=35.417
NC_035077.1	33258795	.	T	C	.	.	MAF_USDA=17.857
NC_035077.1	33258825	.	C	G	.	.	MAF_USDA=28.571
NC_035077.1	33258852	.	C	A	.	.	MAF_USDA=5.932
NC_035077.1	33258927	.	T	G	.	.	MAF_USDA=5.0
NC_035077.1	33258967	.	A	G	.	.	MAF_INRAE=45.0;MAF_USDA=37.5
NC_035077.1	33258987	.	A	G	.	.	MAF_INRAE=25.0;MAF_USDA=22.024
NC_035077.1	33258990	.	G	T	.	.	MAF_USDA=11.31
NC_035077.1	33259005	.	C	T	.	.	MAF_INRAE=47.5;MAF_USDA=50.0
NC_035077.1	33259038	.	G	A	.	.	MAF_INRAE=10.833;MAF_USDA=2.976
NC_035077.1	33259041	.	G	C	.	.	MAF_INRAE=10.833;MAF_USDA=3.571
NC_035077.1	33259045	.	G	A	.	.	MAF_INRAE=27.5;MAF_USDA=26.786
NC_035077.1	33259068	.	T	C	.	.	MAF_INRAE=45.0;MAF_USDA=41.071
NC_035077.1	33259114	.	G	A	.	.	MAF_INRAE=25.0;MAF_USDA=24.096
NC_035077.1	33259151	.	C	T	.	.	MAF_USDA=25.0
NC_035077.1	33259246	.	G	C	.	.	MAF_INRAE=22.152
NC_035077.1	33259247	.	C	T	.	.	MAF_INRAE=27.5
NC_035077.1	33259248	.	G	A	.	.	MAF_INRAE=10.759
NC_035077.1	33259271	.	G	T	.	.	MAF_INRAE=22.152;MAF_USDA=12.941
NC_035077.1	33259292	.	T	C	.	.	MAF_INRAE=22.152;MAF_USDA=17.059
NC_035077.1	33259360	.	T	G	.	.	MAF_INRAE=22.152;MAF_USDA=17.059
NC_035077.1	33259411	.	T	A	.	.	MAF_INRAE=10.759;MAF_USDA=4.706
NC_035077.1	33259444	.	T	C	.	.	MAF_INRAE=44.304;MAF_USDA=41.765
NC_035077.1	33259455	.	G	A	.	.	MAF_INRAE=24.051;MAF_USDA=32.353
NC_035077.1	33259501	.	A	G	.	.	MAF_INRAE=34.81;MAF_USDA=35.294
NC_035077.1	33259650	.	T	C	.	.	MAF_INRAE=10.759;MAF_USDA=4.706
NC_035077.1	33259722	.	C	T	.	.	MAF_USDA=4.098
NC_035077.1	33259734	.	A	G	.	.	MAF_INRAE=44.304;MAF_USDA=25.294
NC_035077.1	33259780	.	C	T	.	.	MAF_USDA=10.588
NC_035077.1	33259781	.	G	A	.	.	MAF_USDA=2.459
NC_035077.1	33259816	.	C	T	.	.	MAF_INRAE=21.519;MAF_USDA=17.059
NC_035077.1	33259826	.	G	T	.	.	MAF_USDA=4.167
NC_035077.1	33259835	.	A	T	.	.	MAF_INRAE=21.519;MAF_USDA=17.059
NC_035077.1	33259839	.	G	A	.	.	MAF_USDA=11.176
NC_035077.1	33260042	.	T	A	.	.	MAF_INRAE=22.152;MAF_USDA=17.059
NC_035077.1	33260043	.	C	A	.	.	MAF_USDA=2.353
NC_035077.1	33260044	.	A	G	.	.	MAF_INRAE=2.5;MAF_USDA=3.279
NC_035077.1	33260049	.	C	G	.	.	MAF_USDA=14.706
NC_035077.1	33260064	.	A	T	.	.	MAF_INRAE=10.759;MAF_USDA=4.706
NC_035077.1	33260120	.	A	C	.	.	MAF_INRAE=26.667
NC_035077.1	33260127	.	T	G	.	.	MAF_INRAE=2.5;MAF_USDA=3.279
NC_035077.1	33260177	.	A	T	.	.	MAF_USDA=2.459
NC_035077.1	33260259	.	A	G	.	.	MAF_INRAE=10.759;MAF_USDA=4.118
NC_035077.1	33260315	.	A	G	.	.	MAF_INRAE=12.5;MAF_USDA=8.333
NC_035077.1	33260319	.	C	G	.	.	MAF_INRAE=12.5;MAF_USDA=8.333
NC_035077.1	33260321	.	G	T	.	.	MAF_USDA=8.333
NC_035077.1	33260348	.	G	A	.	.	MAF_USDA=2.353
NC_035077.1	33260353	.	T	C	.	.	MAF_USDA=10.0
NC_035077.1	33260388	.	A	C	.	.	MAF_INRAE=7.5
NC_035077.1	33260406	.	C	A	.	.	MAF_INRAE=10.0
NC_035077.1	33260495	.	G	T	.	.	MAF_INRAE=22.152;MAF_USDA=17.059
NC_035077.1	33260599	.	C	A	.	.	MAF_INRAE=46.203;MAF_USDA=44.118
NC_035077.1	33260620	.	C	T	.	.	MAF_INRAE=5.696;MAF_USDA=4.167
NC_035077.1	33260625	.	C	T	.	.	MAF_INRAE=22.152;MAF_USDA=16.471
NC_035077.1	33260833	.	T	G	.	.	MAF_USDA=2.459
NC_035077.1	33260834	.	C	T	.	.	MAF_USDA=2.459
NC_035077.1	33260890	.	T	C	.	.	MAF_USDA=7.059
NC_035077.1	33260993	.	C	T	.	.	MAF_INRAE=5.263;MAF_USDA=16.471
NC_035077.1	33261000	.	G	A	.	.	MAF_USDA=2.353
NC_035077.1	33261082	.	T	C	.	.	MAF_USDA=35.417
NC_035077.1	33261790	.	C	T	.	.	MAF_USDA=47.917
NC_035077.1	33261796	.	T	A	.	.	MAF_USDA=17.683
NC_035077.1	33261853	.	A	G	.	.	MAF_USDA=2.083
NC_035077.1	33261879	.	C	T	.	.	MAF_USDA=2.459
NC_035077.1	33261903	.	T	C	.	.	MAF_USDA=15.294
NC_035077.1	33261919	.	C	T	.	.	MAF_USDA=2.459
NC_035077.1	33261949	.	G	A	.	.	MAF_USDA=18.235
NC_035077.1	33262099	.	T	C	.	.	MAF_INRAE=22.152;MAF_USDA=17.647
NC_035077.1	33262151	.	C	G	.	.	MAF_USDA=12.941
NC_035077.1	33262159	.	C	T	.	.	MAF_INRAE=22.152;MAF_USDA=17.059
NC_035077.1	33262167	.	C	A	.	.	MAF_INRAE=22.152;MAF_USDA=18.235
NC_035077.1	33262267	.	C	G	.	.	MAF_INRAE=21.519;MAF_USDA=15.882
NC_035077.1	33262363	.	A	G	.	.	MAF_USDA=2.459
NC_035077.1	33262382	.	T	C	.	.	MAF_USDA=6.25
NC_035077.1	33262552	.	C	T	.	.	MAF_USDA=12.353
NC_035077.1	33262559	.	T	G	.	.	MAF_INRAE=2.5;MAF_USDA=3.279
NC_035077.1	33262647	.	G	C	.	.	MAF_INRAE=10.759;MAF_USDA=4.706
NC_035077.1	33262881	.	A	G	.	.	MAF_USDA=8.824
NC_035077.1	33262887	.	C	T	.	.	MAF_INRAE=20.886;MAF_USDA=18.824
NC_035077.1	33262935	.	C	T	.	.	MAF_INRAE=10.759;MAF_USDA=2.941
NC_035077.1	33262962	.	C	T	.	.	MAF_INRAE=21.519;MAF_USDA=20.0
NC_035077.1	33263035	.	T	C	.	.	MAF_INRAE=44.304;MAF_USDA=40.588
NC_035077.1	33263047	.	G	A	.	.	MAF_USDA=3.279
NC_035077.1	33263057	.	C	A	.	.	MAF_INRAE=21.519;MAF_USDA=15.882
NC_035077.1	33263103	.	A	G	.	.	MAF_INRAE=26.667;MAF_USDA=16.471
NC_035077.1	33263602	.	G	A	.	.	MAF_USDA=12.941
NC_035077.1	33263633	.	G	A	.	.	MAF_INRAE=22.152;MAF_USDA=15.882
NC_035077.1	33263643	.	C	T	.	.	MAF_INRAE=2.5;MAF_USDA=3.279
NC_035077.1	33263662	.	G	C	.	.	MAF_USDA=3.279
NC_035077.1	33263825	.	A	G	.	.	MAF_INRAE=10.759;MAF_USDA=2.941
NC_035077.1	33263920	.	G	T	.	.	MAF_INRAE=2.5;MAF_USDA=8.197
NC_035077.1	33263968	.	C	T	.	.	MAF_USDA=2.459
NC_035077.1	33264010	.	C	A	.	.	MAF_INRAE=10.127
NC_035077.1	33264046	.	T	A	.	.	MAF_USDA=2.459
NC_035077.1	33264054	.	T	G	.	.	MAF_USDA=2.459
NC_035077.1	33264133	.	G	A	.	.	MAF_USDA=7.647
NC_035077.1	33264248	.	T	A	.	.	MAF_INRAE=44.937;MAF_USDA=38.824
NC_035077.1	33264328	.	G	C	.	.	MAF_INRAE=10.759;MAF_USDA=4.706
NC_035077.1	33264348	.	C	A	.	.	MAF_USDA=4.098
NC_035077.1	33264366	.	A	G	.	.	MAF_INRAE=44.304;MAF_USDA=26.471
NC_035077.1	33264420	.	T	A	.	.	MAF_INRAE=15.789;MAF_USDA=2.941
NC_035077.1	33264454	.	A	T	.	.	MAF_INRAE=22.152;MAF_USDA=17.059
NC_035077.1	33264457	.	C	T	.	.	MAF_INRAE=27.5;MAF_USDA=17.059
NC_035077.1	33264480	.	G	T	.	.	MAF_INRAE=15.789;MAF_USDA=3.529
NC_035077.1	33264522	.	T	G	.	.	MAF_INRAE=13.333;MAF_USDA=6.471
NC_035077.1	33264548	.	A	G	.	.	MAF_USDA=3.279
NC_035077.1	33264560	.	A	T	.	.	MAF_INRAE=48.734
NC_035077.1	33264579	.	A	T	.	.	MAF_INRAE=22.785;MAF_USDA=19.412
NC_035077.1	33264659	.	T	C	.	.	MAF_USDA=1.639
NC_035077.1	33264662	.	A	T	.	.	MAF_USDA=1.639
NC_035077.1	33264684	.	G	T	.	.	MAF_USDA=3.279
NC_035077.1	33264736	.	A	T	.	.	MAF_INRAE=15.0;MAF_USDA=7.059
NC_035077.1	33264746	.	A	G	.	.	MAF_USDA=5.294
NC_035077.1	33264765	.	A	T	.	.	MAF_INRAE=13.333;MAF_USDA=10.417
NC_035077.1	33264818	.	T	C	.	.	MAF_USDA=5.882
NC_035077.1	33264890	.	A	T	.	.	MAF_USDA=10.417
NC_035077.1	33264928	.	G	A	.	.	MAF_INRAE=5.696;MAF_USDA=7.059
NC_035077.1	33264979	.	A	G	.	.	MAF_INRAE=5.0;MAF_USDA=3.279
NC_035077.1	33265016	.	T	C	.	.	MAF_USDA=5.738
NC_035077.1	33265028	.	A	G	.	.	MAF_INRAE=42.405;MAF_USDA=14.706
NC_035077.1	33265047	.	C	A	.	.	MAF_INRAE=2.5;MAF_USDA=3.529
NC_035077.1	33265056	.	A	C	.	.	MAF_INRAE=41.139;MAF_USDA=24.118
NC_035077.1	33265065	.	C	T	.	.	MAF_INRAE=14.167;MAF_USDA=1.639
NC_035077.1	33265066	.	C	T	.	.	MAF_INRAE=14.167;MAF_USDA=1.639
NC_035077.1	33265132	.	A	G	.	.	MAF_INRAE=5.696;MAF_USDA=10.0
NC_035077.1	33265141	.	G	A	.	.	MAF_INRAE=46.203;MAF_USDA=9.412
NC_035077.1	33265240	.	A	G	.	.	MAF_USDA=2.941
NC_035077.1	33265272	.	A	G	.	.	MAF_USDA=2.083
NC_035077.1	33265323	.	G	A	.	.	MAF_INRAE=11.392;MAF_USDA=31.176
NC_035077.1	33265333	.	G	A	.	.	MAF_USDA=4.118
NC_035077.1	33265455	.	A	G	.	.	MAF_INRAE=16.456;MAF_USDA=13.529
NC_035077.1	33265518	.	G	T	.	.	MAF_USDA=1.639
NC_035077.1	33265571	.	T	C	.	.	MAF_USDA=4.118
NC_035077.1	33265662	.	G	A	.	.	MAF_INRAE=48.101;MAF_USDA=22.353
NC_035077.1	33265735	.	A	C	.	.	MAF_INRAE=3.165
NC_035077.1	33265868	.	C	A	.	.	MAF_USDA=5.738
NC_035077.1	33265874	.	G	A	.	.	MAF_USDA=4.706
NC_035077.1	33266004	.	G	A	.	.	MAF_USDA=4.098
NC_035077.1	33266031	.	G	A	.	.	MAF_INRAE=15.789
NC_035077.1	33266097	.	A	C	.	.	MAF_USDA=6.471
NC_035077.1	33266154	.	T	C	.	.	MAF_USDA=2.941
NC_035077.1	33266156	.	G	T	.	.	MAF_INRAE=16.456;MAF_USDA=16.667
NC_035077.1	33266260	.	C	G	.	.	MAF_INRAE=17.089;MAF_USDA=14.118
NC_035077.1	33266457	.	G	A	.	.	MAF_INRAE=25.949;MAF_USDA=35.882
NC_035077.1	33266465	.	C	T	.	.	MAF_INRAE=48.101;MAF_USDA=27.059
NC_035077.1	33266696	.	C	T	.	.	MAF_INRAE=48.101;MAF_USDA=48.235
NC_035077.1	33266721	.	C	T	.	.	MAF_INRAE=25.949;MAF_USDA=45.238
NC_035077.1	33266816	.	G	C	.	.	MAF_USDA=25.0
NC_035077.1	33266820	.	A	C	.	.	MAF_USDA=20.492
NC_035077.1	33266905	.	G	C	.	.	MAF_USDA=3.279
NC_035077.1	33267005	.	G	A	.	.	MAF_USDA=2.083
NC_035077.1	33267028	.	G	A	.	.	MAF_USDA=7.059
NC_035077.1	33267060	.	T	C	.	.	MAF_USDA=1.639
NC_035077.1	33267087	.	G	A	.	.	MAF_INRAE=28.333
NC_035077.1	33267118	.	C	T	.	.	MAF_INRAE=16.667
NC_035077.1	33267144	.	C	A	.	.	MAF_INRAE=27.5
NC_035077.1	33267165	.	C	T	.	.	MAF_INRAE=27.5
NC_035077.1	33267198	.	A	G	.	.	MAF_INRAE=2.5
NC_035077.1	33267204	.	C	T	.	.	MAF_INRAE=2.5
NC_035077.1	33267205	.	C	A	.	.	MAF_INRAE=2.5
NC_035077.1	33267402	.	C	T	.	.	MAF_INRAE=35.0
NC_035077.1	33267421	.	A	C	.	.	MAF_INRAE=14.167
NC_035077.1	33267426	.	T	A	.	.	MAF_INRAE=13.333
NC_035077.1	33267613	.	C	T	.	.	MAF_INRAE=10.127;MAF_USDA=1.667
NC_035077.1	33268021	.	T	C	.	.	MAF_INRAE=20.253;MAF_USDA=48.235
NC_035077.1	33268091	.	C	A	.	.	MAF_INRAE=10.127;MAF_USDA=2.941
NC_035077.1	33268150	.	T	G	.	.	MAF_USDA=4.118
NC_035077.1	33268326	.	T	A	.	.	MAF_INRAE=16.456;MAF_USDA=14.706
NC_035077.1	33268581	.	G	A	.	.	MAF_INRAE=22.152;MAF_USDA=16.471
NC_035077.1	33268663	.	G	A	.	.	MAF_USDA=1.639
NC_035077.1	33268689	.	G	A	.	.	MAF_USDA=2.083
NC_035077.1	33268759	.	A	T	.	.	MAF_USDA=1.639
NC_035077.1	33268768	.	T	A	.	.	MAF_USDA=4.118
NC_035077.1	33268946	.	G	T	.	.	MAF_USDA=4.918
NC_035077.1	33268958	.	A	C	.	.	MAF_INRAE=22.785;MAF_USDA=42.353
NC_035077.1	33269117	.	C	A	.	.	MAF_INRAE=36.709;MAF_USDA=7.059
NC_035077.1	33269119	.	C	T	.	.	MAF_INRAE=5.696;MAF_USDA=6.471
NC_035077.1	33269142	.	A	G	.	.	MAF_INRAE=36.709;MAF_USDA=9.412
NC_035077.1	33269191	.	C	T	.	.	MAF_INRAE=7.5;MAF_USDA=5.294
NC_035077.1	33269341	.	C	A	.	.	MAF_USDA=2.083
NC_035077.1	33269368	.	T	C	.	.	MAF_USDA=4.819
NC_035077.1	33269406	.	G	A	.	.	MAF_INRAE=10.526;MAF_USDA=29.762
NC_035077.1	33269428	.	A	G	.	.	MAF_USDA=4.237
NC_035077.1	33269442	.	A	T	.	.	MAF_USDA=5.422
NC_035077.1	33269443	.	T	C	.	.	MAF_USDA=5.422
NC_035077.1	33269444	.	T	C	.	.	MAF_USDA=8.434
NC_035077.1	33269498	.	T	A	.	.	MAF_INRAE=25.316;MAF_USDA=30.0
NC_035077.1	33269499	.	A	T	.	.	MAF_INRAE=30.0;MAF_USDA=30.0
NC_035077.1	33269636	.	T	C	.	.	MAF_USDA=6.25
NC_035077.1	33269783	.	A	T	.	.	MAF_USDA=2.941
NC_035077.1	33269792	.	T	G	.	.	MAF_USDA=4.118
NC_035077.1	33269833	.	T	G	.	.	MAF_USDA=46.471
NC_035077.1	33269865	.	T	A	.	.	MAF_USDA=7.377
NC_035077.1	33270700	.	T	A	.	.	MAF_INRAE=2.5
NC_035077.1	33270782	.	T	C	.	.	MAF_INRAE=22.785;MAF_USDA=29.412
NC_035077.1	33270863	.	G	A	.	.	MAF_INRAE=22.785;MAF_USDA=29.412
NC_035077.1	33270944	.	C	A	.	.	MAF_INRAE=2.5;MAF_USDA=9.016
NC_035077.1	33270980	.	A	T	.	.	MAF_USDA=2.459
NC_035077.1	33271036	.	C	A	.	.	MAF_INRAE=25.949;MAF_USDA=46.471
NC_035077.1	33271067	.	C	A	.	.	MAF_INRAE=2.5;MAF_USDA=1.639
NC_035077.1	33271079	.	T	A	.	.	MAF_USDA=5.882
NC_035077.1	33271088	.	G	T	.	.	MAF_USDA=1.639
NC_035077.1	33271154	.	A	T	.	.	MAF_USDA=4.118
NC_035077.1	33271289	.	C	A	.	.	MAF_INRAE=22.152;MAF_USDA=17.059
NC_035077.1	33271355	.	A	T	.	.	MAF_INRAE=2.5;MAF_USDA=8.197
NC_035077.1	33271585	.	C	T	.	.	MAF_INRAE=16.456;MAF_USDA=9.412
NC_035077.1	33271647	.	A	G	.	.	MAF_INRAE=39.241;MAF_USDA=45.833
NC_035077.1	33272073	.	G	T	.	.	MAF_INRAE=5.696;MAF_USDA=6.25
NC_035077.1	33272184	.	T	G	.	.	MAF_INRAE=2.5
NC_035077.1	33272191	.	G	A	.	.	MAF_INRAE=2.5
NC_035077.1	33272218	.	T	G	.	.	MAF_INRAE=2.5
NC_035077.1	33272301	.	C	T	.	.	MAF_INRAE=38.608;MAF_USDA=45.833
NC_035077.1	33272356	.	T	G	.	.	MAF_INRAE=44.304;MAF_USDA=41.667
NC_035077.1	33272488	.	A	T	.	.	MAF_INRAE=9.167;MAF_USDA=9.016
NC_035077.1	33272541	.	A	C	.	.	MAF_INRAE=5.696;MAF_USDA=4.118
NC_035077.1	33272601	.	G	A	.	.	MAF_USDA=6.557
NC_035077.1	33272765	.	T	A	.	.	MAF_INRAE=37.975;MAF_USDA=26.471
NC_035077.1	33272784	.	A	G	.	.	MAF_USDA=9.016
NC_035077.1	33272873	.	G	A	.	.	MAF_INRAE=43.038;MAF_USDA=45.833
NC_035077.1	33272885	.	A	T	.	.	MAF_INRAE=3.333
NC_035077.1	33272886	.	A	T	.	.	MAF_INRAE=3.333
NC_035077.1	33272936	.	G	A	.	.	MAF_USDA=1.176
NC_035077.1	33272968	.	G	A	.	.	MAF_INRAE=5.696;MAF_USDA=1.765
NC_035077.1	33272969	.	C	A	.	.	MAF_INRAE=48.333;MAF_USDA=36.471
NC_035077.1	33273141	.	A	C	.	.	MAF_USDA=3.279
NC_035077.1	33273181	.	C	T	.	.	MAF_USDA=2.5
NC_035077.1	33273191	.	G	T	.	.	MAF_INRAE=37.342;MAF_USDA=25.595
NC_035077.1	33273357	.	G	T	.	.	MAF_INRAE=5.263;MAF_USDA=10.0
NC_035077.1	33273364	.	G	T	.	.	MAF_USDA=5.882
NC_035077.1	33273431	.	C	T	.	.	MAF_USDA=3.529
NC_035077.1	33273512	.	C	G	.	.	MAF_INRAE=44.304;MAF_USDA=38.824
NC_035077.1	33273535	.	T	C	.	.	MAF_INRAE=5.696;MAF_USDA=4.706
NC_035077.1	33273545	.	G	C	.	.	MAF_INRAE=5.696;MAF_USDA=4.706
NC_035077.1	33273585	.	G	A	.	.	MAF_INRAE=5.696;MAF_USDA=2.353
NC_035077.1	33273586	.	T	G	.	.	MAF_INRAE=48.333;MAF_USDA=40.0
NC_035077.1	33273797	.	C	A	.	.	MAF_INRAE=21.519;MAF_USDA=21.765
NC_035077.1	33273833	.	G	T	.	.	MAF_USDA=8.197
NC_035077.1	33273859	.	C	G	.	.	MAF_INRAE=48.101;MAF_USDA=14.118
NC_035077.1	33274076	.	G	A	.	.	MAF_USDA=3.279
NC_035077.1	33274171	.	G	T	.	.	MAF_INRAE=34.81;MAF_USDA=38.235
NC_035077.1	33274205	.	G	T	.	.	MAF_INRAE=27.848;MAF_USDA=27.647
NC_035077.1	33274222	.	T	G	.	.	MAF_INRAE=46.203;MAF_USDA=24.706
NC_035077.1	33274277	.	T	C	.	.	MAF_USDA=5.738
NC_035077.1	33274364	.	T	G	.	.	MAF_INRAE=41.139;MAF_USDA=28.824
NC_035077.1	33274380	.	A	C	.	.	MAF_INRAE=2.5
NC_035077.1	33274388	.	T	C	.	.	MAF_INRAE=27.848;MAF_USDA=20.588
NC_035077.1	33274585	.	T	C	.	.	MAF_INRAE=36.076;MAF_USDA=8.824
NC_035077.1	33274604	.	T	G	.	.	MAF_USDA=1.639
NC_035077.1	33274629	.	G	A	.	.	MAF_USDA=5.294
NC_035077.1	33274664	.	G	A	.	.	MAF_INRAE=12.025;MAF_USDA=11.176
NC_035077.1	33274792	.	A	C	.	.	MAF_INRAE=46.835;MAF_USDA=14.881
NC_035077.1	33274795	.	C	T	.	.	MAF_INRAE=15.833;MAF_USDA=21.429
NC_035077.1	33274807	.	T	A	.	.	MAF_USDA=3.279
NC_035077.1	33274847	.	A	G	.	.	MAF_INRAE=27.848;MAF_USDA=39.344
NC_035077.1	33274932	.	C	T	.	.	MAF_USDA=2.083
NC_035077.1	33275060	.	C	T	.	.	MAF_USDA=13.529
NC_035077.1	33275068	.	A	C	.	.	MAF_INRAE=29.114;MAF_USDA=46.471
NC_035077.1	33275110	.	T	G	.	.	MAF_INRAE=13.333
NC_035077.1	33275146	.	C	T	.	.	MAF_INRAE=15.789;MAF_USDA=10.588
NC_035077.1	33275208	.	T	A	.	.	MAF_USDA=4.098
NC_035077.1	33275221	.	C	A	.	.	MAF_INRAE=6.329;MAF_USDA=15.882
NC_035077.1	33275235	.	T	C	.	.	MAF_USDA=1.639
NC_035077.1	33275263	.	C	T	.	.	MAF_USDA=11.905
NC_035077.1	33275272	.	C	A	.	.	MAF_USDA=2.083
NC_035077.1	33275311	.	ATTTGTAACAGAAAATAACTCCAAT	ATTTGTAACAGAAAATAACTCCAAA	.	.	MAF_USDA=37.5
NC_035077.1	33275335	.	T	A	.	.	MAF_INRAE=10.526;MAF_USDA=16.949
NC_035077.1	33275432	.	G	A	.	.	MAF_INRAE=5.0;MAF_USDA=9.836
NC_035077.1	33275483	.	T	C	.	.	MAF_INRAE=29.114;MAF_USDA=30.588
NC_035077.1	33275665	.	C	T	.	.	MAF_USDA=7.738
NC_035077.1	33275846	.	A	C	.	.	MAF_INRAE=5.0;MAF_USDA=9.836
NC_035077.1	33276164	.	A	T	.	.	MAF_INRAE=1.667
NC_035077.1	33276238	.	A	C	.	.	MAF_INRAE=18.354;MAF_USDA=41.176
NC_035077.1	33276264	.	A	C	.	.	MAF_INRAE=38.608;MAF_USDA=19.412
NC_035077.1	33276267	.	C	A	.	.	MAF_USDA=16.471
NC_035077.1	33276279	.	A	G	.	.	MAF_USDA=4.098
NC_035077.1	33276370	.	G	C	.	.	MAF_USDA=16.471
NC_035077.1	33276396	.	C	T	.	.	MAF_INRAE=14.167
NC_035077.1	33276470	.	T	A	.	.	MAF_USDA=2.459
NC_035077.1	33276553	.	A	C	.	.	MAF_USDA=1.639
NC_035077.1	33276576	.	A	G	.	.	MAF_USDA=10.0
NC_035077.1	33276597	.	C	A	.	.	MAF_INRAE=17.722;MAF_USDA=11.765
NC_035077.1	33276637	.	T	C	.	.	MAF_INRAE=24.051;MAF_USDA=45.882
NC_035077.1	33276705	.	G	T	.	.	MAF_USDA=3.279
NC_035077.1	33276795	.	A	G	.	.	MAF_USDA=5.294
NC_035077.1	33276858	.	C	T	.	.	MAF_USDA=4.098
NC_035077.1	33276884	.	C	T	.	.	MAF_USDA=3.279
NC_035077.1	33277202	.	G	T	.	.	MAF_USDA=5.357
NC_035077.1	33277232	.	T	C	.	.	MAF_USDA=8.333
NC_035077.1	33277249	.	T	G	.	.	MAF_USDA=8.333
NC_035077.1	33277405	.	G	A	.	.	MAF_USDA=4.167
NC_035077.1	33277406	.	C	T	.	.	MAF_USDA=4.167
NC_035077.1	33277407	.	T	C	.	.	MAF_USDA=4.167
NC_035077.1	33277408	.	A	C	.	.	MAF_USDA=8.434
NC_035077.1	33277409	.	A	G	.	.	MAF_USDA=4.348
NC_035077.1	33277458	.	G	A	.	.	MAF_USDA=1.724
NC_035077.1	33277537	.	G	A	.	.	MAF_USDA=6.25
NC_035077.1	33277543	.	C	G	.	.	MAF_USDA=12.5
NC_035077.1	33277545	.	T	A	.	.	MAF_USDA=12.5
NC_035077.1	33277556	.	G	A	.	.	MAF_INRAE=33.333;MAF_USDA=50.0
NC_035077.1	33277562	.	A	T	.	.	MAF_INRAE=33.333;MAF_USDA=50.0
NC_035077.1	33277606	.	A	G	.	.	MAF_USDA=4.167
NC_035077.1	33277612	.	A	G	.	.	MAF_USDA=2.083
NC_035077.1	33277718	.	A	G	.	.	MAF_INRAE=34.177
NC_035077.1	33277867	.	G	T	.	.	MAF_USDA=8.929
NC_035077.1	33277895	.	A	T	.	.	MAF_USDA=2.083
NC_035077.1	33277898	.	C	T	.	.	MAF_USDA=14.706
NC_035077.1	33277899	.	T	A	.	.	MAF_USDA=15.882
NC_035077.1	33277904	.	T	C	.	.	MAF_USDA=15.882
NC_035077.1	33277910	.	T	G	.	.	MAF_USDA=14.754
NC_035077.1	33277960	.	T	C	.	.	MAF_USDA=7.377
NC_035077.1	33278035	.	G	A	.	.	MAF_INRAE=13.333;MAF_USDA=3.279
NC_035077.1	33278224	.	C	A	.	.	MAF_USDA=3.333
NC_035077.1	33278273	.	C	A	.	.	MAF_USDA=1.639
NC_035077.1	33278316	.	A	C	.	.	MAF_USDA=14.706
NC_035077.1	33278328	.	T	C	.	.	MAF_USDA=1.639
NC_035077.1	33278429	.	C	T	.	.	MAF_INRAE=44.304;MAF_USDA=37.059
NC_035077.1	33278453	.	T	G	.	.	MAF_USDA=4.098
NC_035077.1	33278651	.	A	G	.	.	MAF_USDA=8.197
NC_035077.1	33278724	.	C	A	.	.	MAF_USDA=4.098
NC_035077.1	33278797	.	T	G	.	.	MAF_USDA=4.167
NC_035077.1	33278925	.	C	G	.	.	MAF_USDA=4.098
NC_035077.1	33279139	.	C	T	.	.	MAF_USDA=1.639
NC_035077.1	33279401	.	G	A	.	.	MAF_USDA=7.647
NC_035077.1	33279406	.	A	C	.	.	MAF_USDA=4.098
NC_035077.1	33279620	.	G	A	.	.	MAF_INRAE=5.696;MAF_USDA=4.167
NC_035077.1	33279716	.	C	T	.	.	MAF_USDA=1.639
NC_035077.1	33279799	.	A	G	.	.	MAF_INRAE=21.053;MAF_USDA=11.765
NC_035077.1	33279852	.	C	T	.	.	MAF_USDA=2.083
NC_035077.1	33279890	.	G	A	.	.	MAF_INRAE=10.759;MAF_USDA=1.639
NC_035077.1	33279993	.	T	G	.	.	MAF_INRAE=44.937;MAF_USDA=47.059
NC_035077.1	33280067	.	T	C	.	.	MAF_INRAE=21.053;MAF_USDA=12.353
NC_035077.1	33280193	.	C	A	.	.	MAF_INRAE=44.304;MAF_USDA=47.059
NC_035077.1	33280202	.	C	A	.	.	MAF_INRAE=5.263;MAF_USDA=13.529
NC_035077.1	33280227	.	G	T	.	.	MAF_USDA=6.25
NC_035077.1	33280233	.	T	A	.	.	MAF_INRAE=2.5;MAF_USDA=4.118
NC_035077.1	33280245	.	C	T	.	.	MAF_INRAE=27.848;MAF_USDA=20.0
NC_035077.1	33280314	.	T	C	.	.	MAF_USDA=9.412
NC_035077.1	33280481	.	G	A	.	.	MAF_INRAE=10.127;MAF_USDA=2.459
NC_035077.1	33280496	.	C	T	.	.	MAF_INRAE=10.127;MAF_USDA=2.459
NC_035077.1	33280615	.	G	A	.	.	MAF_INRAE=15.789;MAF_USDA=4.118
NC_035077.1	33280659	.	G	A	.	.	MAF_INRAE=5.263;MAF_USDA=7.647
NC_035077.1	33280766	.	A	G	.	.	MAF_USDA=7.377
NC_035077.1	33280971	.	C	T	.	.	MAF_USDA=4.167
NC_035077.1	33281200	.	A	G	.	.	MAF_USDA=1.639
NC_035077.1	33281204	.	T	C	.	.	MAF_USDA=7.377
NC_035077.1	33281231	.	C	T	.	.	MAF_USDA=1.639
NC_035077.1	33281281	.	T	G	.	.	MAF_INRAE=19.62;MAF_USDA=44.118
NC_035077.1	33281303	.	T	C	.	.	MAF_USDA=3.279
NC_035077.1	33281339	.	C	T	.	.	MAF_USDA=1.639
NC_035077.1	33281348	.	A	G	.	.	MAF_INRAE=15.789
NC_035077.1	33281441	.	G	C	.	.	MAF_INRAE=27.848;MAF_USDA=20.0
NC_035077.1	33281511	.	G	A	.	.	MAF_USDA=3.333
NC_035077.1	33281554	.	A	C	.	.	MAF_INRAE=1.667;MAF_USDA=14.706
NC_035077.1	33281717	.	G	T	.	.	MAF_INRAE=2.5
NC_035077.1	33281831	.	C	T	.	.	MAF_INRAE=2.5;MAF_USDA=6.25
NC_035077.1	33281978	.	C	A	.	.	MAF_USDA=1.639
NC_035077.1	33281989	.	C	T	.	.	MAF_INRAE=7.5;MAF_USDA=9.524
NC_035077.1	33281990	.	G	A	.	.	MAF_INRAE=41.139;MAF_USDA=10.119
NC_035077.1	33282027	.	T	A	.	.	MAF_USDA=1.765
NC_035077.1	33282330	.	C	T	.	.	MAF_USDA=3.279
NC_035077.1	33282612	.	T	C	.	.	MAF_INRAE=21.519;MAF_USDA=8.197
NC_035077.1	33282702	.	G	T	.	.	MAF_USDA=10.656
NC_035077.1	33282743	.	C	T	.	.	MAF_USDA=2.083
NC_035077.1	33282866	.	G	A	.	.	MAF_INRAE=2.5;MAF_USDA=9.016
NC_035077.1	33282934	.	T	C	.	.	MAF_USDA=8.824
NC_035077.1	33282946	.	C	A	.	.	MAF_INRAE=2.5;MAF_USDA=13.529
NC_035077.1	33282973	.	G	A	.	.	MAF_INRAE=41.139;MAF_USDA=9.412
NC_035077.1	33283023	.	G	T	.	.	MAF_USDA=1.639
NC_035077.1	33283026	.	A	G	.	.	MAF_INRAE=31.013;MAF_USDA=35.294
NC_035077.1	33283032	.	C	T	.	.	MAF_INRAE=7.5;MAF_USDA=4.118
NC_035077.1	33283346	.	C	T	.	.	MAF_INRAE=36.709;MAF_USDA=7.059
NC_035077.1	33283406	.	A	G	.	.	MAF_USDA=5.738
NC_035077.1	33283411	.	T	A	.	.	MAF_USDA=5.738
NC_035077.1	33283439	.	T	C	.	.	MAF_INRAE=15.789;MAF_USDA=1.639
NC_035077.1	33283452	.	A	G	.	.	MAF_USDA=6.557
NC_035077.1	33283478	.	A	T	.	.	MAF_INRAE=1.667
NC_035077.1	33283487	.	T	C	.	.	MAF_INRAE=2.5
NC_035077.1	33283488	.	G	A	.	.	MAF_INRAE=2.5
NC_035077.1	33283510	.	G	T	.	.	MAF_INRAE=1.667
NC_035077.1	33283513	.	T	C	.	.	MAF_INRAE=1.667
NC_035077.1	33283653	.	G	A	.	.	MAF_INRAE=27.848;MAF_USDA=37.5
NC_035077.1	33283814	.	G	A	.	.	MAF_USDA=4.918
NC_035077.1	33283863	.	G	A	.	.	MAF_INRAE=10.759;MAF_USDA=1.639
NC_035077.1	33283918	.	A	G	.	.	MAF_USDA=4.098
NC_035077.1	33283925	.	A	G	.	.	MAF_USDA=7.647
NC_035077.1	33284140	.	G	A	.	.	MAF_INRAE=2.5;MAF_USDA=9.016
NC_035077.1	33284183	.	T	G	.	.	MAF_INRAE=27.848;MAF_USDA=43.529
NC_035077.1	33284532	.	A	C	.	.	MAF_USDA=4.167
NC_035077.1	33284601	.	C	T	.	.	MAF_USDA=1.639
NC_035077.1	33284712	.	T	C	.	.	MAF_INRAE=42.405;MAF_USDA=15.882
NC_035077.1	33284742	.	G	T	.	.	MAF_USDA=4.098
NC_035077.1	33284816	.	G	T	.	.	MAF_USDA=3.279
NC_035077.1	33284834	.	C	T	.	.	MAF_INRAE=2.5;MAF_USDA=6.25
NC_035077.1	33284913	.	C	T	.	.	MAF_USDA=1.639
NC_035077.1	33284990	.	A	G	.	.	MAF_INRAE=43.038;MAF_USDA=21.176
NC_035077.1	33285007	.	G	A	.	.	MAF_USDA=4.167
NC_035077.1	33285008	.	C	T	.	.	MAF_USDA=4.167
NC_035077.1	33285009	.	A	G	.	.	MAF_USDA=4.706
NC_035077.1	33285058	.	C	T	.	.	MAF_USDA=3.279
NC_035077.1	33285120	.	C	T	.	.	MAF_USDA=2.459
NC_035077.1	33285125	.	A	C	.	.	MAF_INRAE=10.759;MAF_USDA=1.639
NC_035077.1	33285138	.	C	A	.	.	MAF_USDA=4.918
NC_035077.1	33285385	.	A	C	.	.	MAF_INRAE=36.709;MAF_USDA=8.824
NC_035077.1	33285424	.	G	A	.	.	MAF_INRAE=2.5;MAF_USDA=10.417
NC_035077.1	33285435	.	A	C	.	.	MAF_INRAE=43.038;MAF_USDA=21.765
NC_035077.1	33285452	.	G	A	.	.	MAF_INRAE=42.405;MAF_USDA=17.059
NC_035077.1	33285473	.	A	C	.	.	MAF_USDA=5.882
NC_035077.1	33285474	.	G	A	.	.	MAF_USDA=4.706
NC_035077.1	33285499	.	C	A	.	.	MAF_USDA=4.118
NC_035077.1	33285578	.	C	A	.	.	MAF_USDA=2.459
NC_035077.1	33285696	.	T	C	.	.	MAF_INRAE=14.167
NC_035077.1	33285774	.	C	T	.	.	MAF_INRAE=5.833;MAF_USDA=9.836
NC_035077.1	33285873	.	A	C	.	.	MAF_INRAE=36.709;MAF_USDA=9.412
NC_035077.1	33285874	.	T	C	.	.	MAF_INRAE=15.0;MAF_USDA=43.529
NC_035077.1	33285875	.	G	T	.	.	MAF_INRAE=49.367;MAF_USDA=47.059
NC_035077.1	33285892	.	G	C	.	.	MAF_INRAE=27.215;MAF_USDA=20.588
NC_035077.1	33285928	.	T	A	.	.	MAF_INRAE=43.038;MAF_USDA=21.765
NC_035077.1	33285977	.	A	G	.	.	MAF_INRAE=43.038;MAF_USDA=21.765
NC_035077.1	33286099	.	C	A	.	.	MAF_INRAE=29.114;MAF_USDA=42.353
NC_035077.1	33286134	.	C	A	.	.	MAF_USDA=4.918
NC_035077.1	33286135	.	G	A	.	.	MAF_USDA=3.279
NC_035077.1	33286183	.	T	C	.	.	MAF_INRAE=17.722;MAF_USDA=12.353
NC_035077.1	33286261	.	A	G	.	.	MAF_USDA=1.639
NC_035077.1	33286603	.	A	C	.	.	MAF_USDA=2.083
NC_035077.1	33286625	.	C	A	.	.	MAF_INRAE=5.263;MAF_USDA=11.765
NC_035077.1	33286642	.	G	C	.	.	MAF_INRAE=14.167
NC_035077.1	33286651	.	C	G	.	.	MAF_INRAE=43.038;MAF_USDA=23.529
NC_035077.1	33286743	.	A	T	.	.	MAF_USDA=9.016
NC_035077.1	33286745	.	G	A	.	.	MAF_INRAE=2.5;MAF_USDA=6.25
NC_035077.1	33286747	.	A	C	.	.	MAF_INRAE=27.848;MAF_USDA=20.588
NC_035077.1	33286767	.	G	A	.	.	MAF_INRAE=43.038;MAF_USDA=33.333
NC_035077.1	33286869	.	G	A	.	.	MAF_USDA=5.294
NC_035077.1	33286871	.	C	T	.	.	MAF_INRAE=14.167
NC_035077.1	33286914	.	G	A	.	.	MAF_USDA=4.918
NC_035077.1	33286919	.	G	A	.	.	MAF_USDA=2.459
NC_035077.1	33286931	.	A	T	.	.	MAF_INRAE=7.5;MAF_USDA=8.235
NC_035077.1	33286944	.	C	A	.	.	MAF_INRAE=42.405;MAF_USDA=22.353
NC_035077.1	33286997	.	T	C	.	.	MAF_USDA=2.353
NC_035077.1	33287187	.	A	T	.	.	MAF_INRAE=10.759;MAF_USDA=18.033
NC_035077.1	33287260	.	G	T	.	.	MAF_USDA=2.459
NC_035077.1	33287489	.	G	A	.	.	MAF_USDA=3.279
NC_035077.1	33287547	.	G	T	.	.	MAF_USDA=2.459
NC_035077.1	33287675	.	G	A	.	.	MAF_INRAE=5.263;MAF_USDA=9.412
NC_035077.1	33287686	.	G	T	.	.	MAF_USDA=2.459
NC_035077.1	33287725	.	A	T	.	.	MAF_INRAE=14.167
NC_035077.1	33287849	.	G	A	.	.	MAF_INRAE=42.405;MAF_USDA=21.765
NC_035077.1	33287918	.	A	G	.	.	MAF_INRAE=12.658;MAF_USDA=42.353
NC_035077.1	33287953	.	C	T	.	.	MAF_INRAE=10.759;MAF_USDA=1.639
NC_035077.1	33287973	.	A	C	.	.	MAF_USDA=2.459
NC_035077.1	33288028	.	A	C	.	.	MAF_USDA=8.197
NC_035077.1	33288059	.	C	T	.	.	MAF_USDA=3.279
NC_035077.1	33288129	.	C	T	.	.	MAF_USDA=6.557
NC_035077.1	33288130	.	C	T	.	.	MAF_INRAE=43.038;MAF_USDA=22.353
NC_035077.1	33288132	.	T	A	.	.	MAF_USDA=6.557
NC_035077.1	33288139	.	C	T	.	.	MAF_USDA=6.557
NC_035077.1	33288290	.	A	G	.	.	MAF_INRAE=42.405;MAF_USDA=23.529
NC_035077.1	33288353	.	G	A	.	.	MAF_INRAE=5.263;MAF_USDA=12.353
NC_035077.1	33288481	.	G	T	.	.	MAF_INRAE=10.759;MAF_USDA=1.639
NC_035077.1	33288487	.	C	T	.	.	MAF_USDA=1.639
NC_035077.1	33288777	.	C	T	.	.	MAF_INRAE=36.709;MAF_USDA=10.588
NC_035077.1	33288822	.	C	T	.	.	MAF_USDA=1.639
NC_035077.1	33288903	.	A	C	.	.	MAF_USDA=4.918
NC_035077.1	33288924	.	A	T	.	.	MAF_USDA=1.639
NC_035077.1	33288969	.	C	T	.	.	MAF_USDA=2.083
NC_035077.1	33289009	.	G	T	.	.	MAF_USDA=4.918
NC_035077.1	33289094	.	A	G	.	.	MAF_USDA=2.083
NC_035077.1	33289169	.	T	A	.	.	MAF_INRAE=36.076;MAF_USDA=7.059
NC_035077.1	33289198	.	G	T	.	.	MAF_INRAE=5.263;MAF_USDA=17.059
NC_035077.1	33289339	.	G	A	.	.	MAF_INRAE=22.785;MAF_USDA=20.0
NC_035077.1	33289377	.	G	A	.	.	MAF_USDA=4.918
NC_035077.1	33289404	.	G	A	.	.	MAF_INRAE=36.709;MAF_USDA=1.639
NC_035077.1	33289470	.	T	A	.	.	MAF_INRAE=49.367;MAF_USDA=48.235
NC_035077.1	33289543	.	G	A	.	.	MAF_INRAE=5.263;MAF_USDA=9.412
NC_035077.1	33289597	.	A	G	.	.	MAF_USDA=7.377
NC_035077.1	33289657	.	C	T	.	.	MAF_INRAE=2.5;MAF_USDA=10.0
NC_035077.1	33289696	.	G	A	.	.	MAF_USDA=6.25
NC_035077.1	33289697	.	G	A	.	.	MAF_USDA=6.25
NC_035077.1	33290027	.	C	T	.	.	MAF_USDA=2.459
NC_035077.1	33290030	.	T	A	.	.	MAF_USDA=4.918
NC_035077.1	33290031	.	C	A	.	.	MAF_USDA=4.918
NC_035077.1	33290090	.	A	G	.	.	MAF_USDA=4.918
NC_035077.1	33290193	.	A	G	.	.	MAF_USDA=4.098
NC_035077.1	33290208	.	G	A	.	.	MAF_INRAE=2.5;MAF_USDA=6.25
NC_035077.1	33290399	.	T	G	.	.	MAF_INRAE=7.5;MAF_USDA=11.765
NC_035077.1	33290502	.	T	G	.	.	MAF_INRAE=27.848;MAF_USDA=21.765
NC_035077.1	33290739	.	C	T	.	.	MAF_INRAE=5.696;MAF_USDA=4.167
NC_035077.1	33290742	.	C	G	.	.	MAF_INRAE=7.5;MAF_USDA=11.765
NC_035077.1	33290830	.	T	G	.	.	MAF_USDA=1.639
NC_035077.1	33290926	.	A	C	.	.	MAF_USDA=1.639
NC_035077.1	33290955	.	G	T	.	.	MAF_USDA=5.738
NC_035077.1	33290970	.	G	A	.	.	MAF_INRAE=7.5;MAF_USDA=10.417
NC_035077.1	33291186	.	C	G	.	.	MAF_INRAE=6.667;MAF_USDA=10.417
NC_035077.1	33291270	.	T	C	.	.	MAF_INRAE=22.5
NC_035077.1	33291289	.	C	A	.	.	MAF_INRAE=7.5;MAF_USDA=11.176
NC_035077.1	33291310	.	T	C	.	.	MAF_INRAE=28.481;MAF_USDA=21.176
NC_035077.1	33291335	.	G	A	.	.	MAF_USDA=1.639
NC_035077.1	33291336	.	C	T	.	.	MAF_INRAE=7.5;MAF_USDA=7.647
NC_035077.1	33291372	.	G	T	.	.	MAF_INRAE=7.5;MAF_USDA=12.941
NC_035077.1	33291441	.	C	T	.	.	MAF_USDA=3.279
NC_035077.1	33291561	.	G	T	.	.	MAF_INRAE=14.167
NC_035077.1	33291563	.	A	T	.	.	MAF_INRAE=14.167
NC_035077.1	33291595	.	C	T	.	.	MAF_INRAE=15.789
NC_035077.1	33291750	.	T	C	.	.	MAF_USDA=1.639
NC_035077.1	33291780	.	T	C	.	.	MAF_INRAE=5.263;MAF_USDA=11.765
NC_035077.1	33291893	.	A	G	.	.	MAF_USDA=7.377
NC_035077.1	33292109	.	C	T	.	.	MAF_INRAE=36.709;MAF_USDA=7.059
NC_035077.1	33292139	.	T	G	.	.	MAF_USDA=5.738
NC_035077.1	33292164	.	A	T	.	.	MAF_USDA=4.918
NC_035077.1	33292180	.	A	T	.	.	MAF_USDA=12.941
NC_035077.1	33292210	.	A	G	.	.	MAF_INRAE=5.063;MAF_USDA=7.377
NC_035077.1	33292245	.	C	T	.	.	MAF_INRAE=28.481;MAF_USDA=20.588
NC_035077.1	33292257	.	C	T	.	.	MAF_INRAE=2.5;MAF_USDA=6.25
NC_035077.1	33292310	.	A	G	.	.	MAF_USDA=4.918
NC_035077.1	33292345	.	A	G	.	.	MAF_USDA=5.294
NC_035077.1	33292381	.	G	A	.	.	MAF_INRAE=20.833;MAF_USDA=22.941
NC_035077.1	33292493	.	G	T	.	.	MAF_INRAE=7.5;MAF_USDA=12.941
NC_035077.1	33292509	.	A	T	.	.	MAF_USDA=2.459
NC_035077.1	33292625	.	G	A	.	.	MAF_INRAE=15.789;MAF_USDA=4.918
NC_035077.1	33292694	.	G	A	.	.	MAF_USDA=1.639
NC_035077.1	33292695	.	G	C	.	.	MAF_USDA=1.639
NC_035077.1	33292706	.	C	T	.	.	MAF_USDA=8.824
NC_035077.1	33292732	.	G	A	.	.	MAF_USDA=4.167
NC_035077.1	33292881	.	G	A	.	.	MAF_USDA=4.918
NC_035077.1	33292919	.	G	T	.	.	MAF_USDA=1.639
NC_035077.1	33292920	.	T	G	.	.	MAF_USDA=1.639
NC_035077.1	33293044	.	G	T	.	.	MAF_USDA=2.353
NC_035077.1	33293165	.	C	G	.	.	MAF_USDA=1.639
NC_035077.1	33293270	.	C	T	.	.	MAF_USDA=1.765
NC_035077.1	33293279	.	C	T	.	.	MAF_USDA=4.098
NC_035077.1	33293299	.	A	G	.	.	MAF_USDA=4.098
NC_035077.1	33293385	.	G	A	.	.	MAF_USDA=1.639
NC_035077.1	33293417	.	A	T	.	.	MAF_INRAE=36.709;MAF_USDA=7.059
NC_035077.1	33293456	.	C	A	.	.	MAF_USDA=5.738
NC_035077.1	33293500	.	A	T	.	.	MAF_INRAE=6.329;MAF_USDA=2.941
NC_035077.1	33293503	.	G	A	.	.	MAF_INRAE=3.333;MAF_USDA=6.471
NC_035077.1	33293507	.	C	A	.	.	MAF_INRAE=3.333;MAF_USDA=2.941
NC_035077.1	33293568	.	C	T	.	.	MAF_USDA=4.918
NC_035077.1	33293612	.	A	G	.	.	MAF_INRAE=6.329;MAF_USDA=6.471
NC_035077.1	33293812	.	G	T	.	.	MAF_INRAE=36.709;MAF_USDA=7.647
NC_035077.1	33293866	.	A	G	.	.	MAF_INRAE=6.329;MAF_USDA=5.882
NC_035077.1	33293892	.	G	A	.	.	MAF_USDA=3.279
NC_035077.1	33293968	.	A	C	.	.	MAF_INRAE=10.127;MAF_USDA=8.235
NC_035077.1	33294037	.	C	G	.	.	MAF_USDA=2.459
NC_035077.1	33294084	.	A	G	.	.	MAF_INRAE=2.5;MAF_USDA=6.471
NC_035077.1	33294111	.	A	G	.	.	MAF_USDA=3.279
NC_035077.1	33294144	.	A	T	.	.	MAF_USDA=4.918
NC_035077.1	33294295	.	C	A	.	.	MAF_USDA=5.294
NC_035077.1	33294302	.	T	C	.	.	MAF_INRAE=2.5;MAF_USDA=4.706
NC_035077.1	33294347	.	T	A	.	.	MAF_INRAE=2.5;MAF_USDA=5.882
NC_035077.1	33294378	.	T	C	.	.	MAF_INRAE=7.5;MAF_USDA=4.706
NC_035077.1	33294427	.	A	C	.	.	MAF_USDA=2.459
NC_035077.1	33294494	.	C	T	.	.	MAF_INRAE=6.667;MAF_USDA=5.294
NC_035077.1	33294501	.	T	C	.	.	MAF_USDA=1.639
NC_035077.1	33294514	.	A	T	.	.	MAF_USDA=1.639
NC_035077.1	33294517	.	A	T	.	.	MAF_USDA=1.639
NC_035077.1	33294519	.	G	A	.	.	MAF_USDA=4.918
NC_035077.1	33294528	.	C	T	.	.	MAF_USDA=1.639
NC_035077.1	33294537	.	T	C	.	.	MAF_USDA=1.639
NC_035077.1	33294543	.	G	A	.	.	MAF_USDA=1.639
NC_035077.1	33294544	.	A	T	.	.	MAF_USDA=1.639
NC_035077.1	33294559	.	T	C	.	.	MAF_USDA=1.639
NC_035077.1	33294584	.	T	C	.	.	MAF_USDA=1.639
NC_035077.1	33294585	.	C	A	.	.	MAF_INRAE=7.5;MAF_USDA=4.118
NC_035077.1	33294603	.	G	A	.	.	MAF_INRAE=28.481;MAF_USDA=25.294
NC_035077.1	33294668	.	T	C	.	.	MAF_USDA=4.918
NC_035077.1	33294797	.	G	A	.	.	MAF_INRAE=17.089;MAF_USDA=11.765
NC_035077.1	33294864	.	G	A	.	.	MAF_USDA=5.738
NC_035077.1	33294871	.	A	G	.	.	MAF_INRAE=14.167
NC_035077.1	33294893	.	T	A	.	.	MAF_INRAE=10.759;MAF_USDA=1.639
NC_035077.1	33294954	.	G	A	.	.	MAF_INRAE=10.759;MAF_USDA=1.639
NC_035077.1	33295025	.	G	A	.	.	MAF_INRAE=10.127;MAF_USDA=21.176
NC_035077.1	33295127	.	A	G	.	.	MAF_USDA=4.098
NC_035077.1	33295429	.	T	G	.	.	MAF_USDA=1.639
NC_035077.1	33295495	.	A	T	.	.	MAF_INRAE=7.5
NC_035077.1	33295512	.	A	T	.	.	MAF_INRAE=2.5;MAF_USDA=6.25
NC_035077.1	33295608	.	C	T	.	.	MAF_USDA=6.557
NC_035077.1	33295631	.	C	T	.	.	MAF_USDA=2.083
NC_035077.1	33295632	.	A	G	.	.	MAF_INRAE=7.5;MAF_USDA=2.083
NC_035077.1	33295728	.	A	C	.	.	MAF_USDA=4.918
NC_035077.1	33295803	.	G	A	.	.	MAF_INRAE=42.405;MAF_USDA=20.588
NC_035077.1	33295922	.	C	T	.	.	MAF_USDA=4.098
NC_035077.1	33295972	.	T	A	.	.	MAF_USDA=4.706
NC_035077.1	33296018	.	C	T	.	.	MAF_INRAE=10.759;MAF_USDA=8.824
NC_035077.1	33296023	.	C	T	.	.	MAF_INRAE=12.658;MAF_USDA=10.0
NC_035077.1	33296066	.	G	A	.	.	MAF_INRAE=10.759;MAF_USDA=8.824
NC_035077.1	33296116	.	G	A	.	.	MAF_INRAE=10.759;MAF_USDA=19.412
NC_035077.1	33296237	.	A	C	.	.	MAF_INRAE=49.367;MAF_USDA=33.333
NC_035077.1	33296256	.	G	A	.	.	MAF_INRAE=17.089
NC_035077.1	33296372	.	A	G	.	.	MAF_USDA=2.5
NC_035077.1	33296387	.	G	A	.	.	MAF_USDA=5.0
NC_035077.1	33296529	.	G	A	.	.	MAF_INRAE=7.5;MAF_USDA=9.524
NC_035077.1	33296592	.	G	A	.	.	MAF_USDA=7.5
NC_035077.1	33296618	.	C	G	.	.	MAF_USDA=1.667
NC_035077.1	33296638	.	G	C	.	.	MAF_USDA=4.167
NC_035077.1	33296744	.	G	A	.	.	MAF_INRAE=13.333
NC_035077.1	33296746	.	C	G	.	.	MAF_INRAE=28.481;MAF_USDA=22.619
NC_035077.1	33296801	.	C	A	.	.	MAF_USDA=1.786
NC_035077.1	33296926	.	C	T	.	.	MAF_INRAE=12.5
NC_035077.1	33296929	.	G	C	.	.	MAF_USDA=2.5
NC_035077.1	33297004	.	T	G	.	.	MAF_USDA=6.627
NC_035077.1	33297156	.	G	A	.	.	MAF_USDA=2.459
NC_035077.1	33297260	.	A	C	.	.	MAF_USDA=2.941
NC_035077.1	33297281	.	G	T	.	.	MAF_USDA=1.639
NC_035077.1	33297288	.	T	A	.	.	MAF_USDA=1.639
NC_035077.1	33297357	.	A	G	.	.	MAF_USDA=4.098
NC_035077.1	33297456	.	T	A	.	.	MAF_INRAE=2.5;MAF_USDA=12.353
NC_035077.1	33297459	.	C	G	.	.	MAF_INRAE=49.367;MAF_USDA=50.0
NC_035077.1	33297470	.	T	A	.	.	MAF_USDA=47.917
NC_035077.1	33297474	.	G	C	.	.	MAF_USDA=47.917
NC_035077.1	33297478	.	T	A	.	.	MAF_USDA=47.917
NC_035077.1	33297481	.	C	G	.	.	MAF_USDA=47.917
NC_035077.1	33297542	.	C	G	.	.	MAF_INRAE=49.367;MAF_USDA=38.824
NC_035077.1	33297552	.	C	T	.	.	MAF_USDA=5.294
NC_035077.1	33297570	.	C	T	.	.	MAF_USDA=2.381
NC_035077.1	33297677	.	C	T	.	.	MAF_USDA=2.459
NC_035077.1	33297928	.	C	A	.	.	MAF_INRAE=49.367;MAF_USDA=38.824
NC_035077.1	33297935	.	A	T	.	.	MAF_INRAE=50.0;MAF_USDA=38.824
NC_035077.1	33297942	.	C	A	.	.	MAF_USDA=4.098
NC_035077.1	33297969	.	C	A	.	.	MAF_INRAE=42.405;MAF_USDA=20.0
NC_035077.1	33297977	.	C	T	.	.	MAF_INRAE=28.481;MAF_USDA=22.353
NC_035077.1	33298101	.	C	T	.	.	MAF_USDA=5.294
NC_035077.1	33298223	.	G	A	.	.	MAF_INRAE=50.0;MAF_USDA=40.0
NC_035077.1	33298230	.	T	A	.	.	MAF_USDA=41.667
NC_035077.1	33298240	.	A	C	.	.	MAF_USDA=1.639
NC_035077.1	33298250	.	C	T	.	.	MAF_INRAE=50.0;MAF_USDA=40.0
NC_035077.1	33298274	.	C	T	.	.	MAF_USDA=3.279
NC_035077.1	33298280	.	A	G	.	.	MAF_INRAE=10.759;MAF_USDA=6.25
NC_035077.1	33298337	.	C	T	.	.	MAF_INRAE=50.0;MAF_USDA=39.412
NC_035077.1	33298339	.	A	G	.	.	MAF_INRAE=40.833;MAF_USDA=39.412
NC_035077.1	33298340	.	C	G	.	.	MAF_INRAE=40.833;MAF_USDA=39.412
NC_035077.1	33298377	.	G	A	.	.	MAF_USDA=1.639
NC_035077.1	33298386	.	A	G	.	.	MAF_USDA=2.083
NC_035077.1	33298401	.	T	A	.	.	MAF_INRAE=21.053;MAF_USDA=38.235
NC_035077.1	33298404	.	A	C	.	.	MAF_USDA=38.824
NC_035077.1	33298474	.	A	T	.	.	MAF_USDA=6.25
NC_035077.1	33298585	.	C	G	.	.	MAF_INRAE=28.481;MAF_USDA=22.353
NC_035077.1	33298661	.	C	T	.	.	MAF_INRAE=10.759;MAF_USDA=5.294
NC_035077.1	33298790	.	T	C	.	.	MAF_INRAE=29.114;MAF_USDA=39.583
NC_035077.1	33298792	.	C	T	.	.	MAF_INRAE=14.167
NC_035077.1	33298805	.	C	G	.	.	MAF_INRAE=25.0
NC_035077.1	33298807	.	A	G	.	.	MAF_INRAE=25.0
NC_035077.1	33298816	.	C	T	.	.	MAF_USDA=8.333
NC_035077.1	33298840	.	C	G	.	.	MAF_USDA=2.459
NC_035077.1	33298978	.	C	T	.	.	MAF_INRAE=46.203;MAF_USDA=24.118
NC_035077.1	33299020	.	C	A	.	.	MAF_INRAE=36.709;MAF_USDA=39.412
NC_035077.1	33299021	.	A	G	.	.	MAF_INRAE=41.667;MAF_USDA=38.824
NC_035077.1	33299044	.	T	A	.	.	MAF_INRAE=36.709;MAF_USDA=38.824
NC_035077.1	33299083	.	A	T	.	.	MAF_USDA=1.639
NC_035077.1	33299138	.	G	T	.	.	MAF_INRAE=44.304;MAF_USDA=25.294
NC_035077.1	33299206	.	C	A	.	.	MAF_INRAE=14.167
NC_035077.1	33299214	.	G	C	.	.	MAF_USDA=6.557
NC_035077.1	33299237	.	C	T	.	.	MAF_USDA=7.647
NC_035077.1	33299238	.	G	A	.	.	MAF_INRAE=17.722
NC_035077.1	33299243	.	G	C	.	.	MAF_USDA=5.738
NC_035077.1	33299266	.	T	C	.	.	MAF_USDA=14.118
NC_035077.1	33299271	.	G	A	.	.	MAF_USDA=12.941
NC_035077.1	33299354	.	C	T	.	.	MAF_USDA=2.459
NC_035077.1	33299392	.	A	C	.	.	MAF_USDA=6.557
NC_035077.1	33299445	.	A	G	.	.	MAF_INRAE=44.304;MAF_USDA=29.167
NC_035077.1	33299496	.	C	T	.	.	MAF_INRAE=14.167
NC_035077.1	33299631	.	G	A	.	.	MAF_INRAE=44.304;MAF_USDA=24.706
NC_035077.1	33299711	.	G	A	.	.	MAF_USDA=1.639
NC_035077.1	33299731	.	C	T	.	.	MAF_INRAE=36.709;MAF_USDA=25.882
NC_035077.1	33299860	.	A	C	.	.	MAF_USDA=4.706
NC_035077.1	33299903	.	G	A	.	.	MAF_USDA=2.353
NC_035077.1	33299967	.	T	C	.	.	MAF_INRAE=44.304;MAF_USDA=23.529
NC_035077.1	33299999	.	C	T	.	.	MAF_USDA=2.459
NC_035077.1	33300163	.	T	G	.	.	MAF_INRAE=14.167
NC_035077.1	33300175	.	A	T	.	.	MAF_INRAE=43.671;MAF_USDA=22.024
NC_035077.1	33300199	.	T	C	.	.	MAF_USDA=1.639
NC_035077.1	33300348	.	C	A	.	.	MAF_USDA=4.098
NC_035077.1	33300358	.	T	C	.	.	MAF_INRAE=44.304;MAF_USDA=21.176
NC_035077.1	33300367	.	C	A	.	.	MAF_INRAE=2.5;MAF_USDA=10.588
NC_035077.1	33300377	.	G	T	.	.	MAF_USDA=4.118
NC_035077.1	33300408	.	C	T	.	.	MAF_USDA=1.639
NC_035077.1	33300470	.	A	C	.	.	MAF_INRAE=44.304;MAF_USDA=22.941
NC_035077.1	33300494	.	G	A	.	.	MAF_INRAE=44.304;MAF_USDA=21.765
NC_035077.1	33300517	.	G	A	.	.	MAF_USDA=7.377
NC_035077.1	33300583	.	A	G	.	.	MAF_INRAE=10.833;MAF_USDA=48.824
NC_035077.1	33300592	.	G	A	.	.	MAF_INRAE=2.5;MAF_USDA=5.294
NC_035077.1	33300653	.	C	T	.	.	MAF_USDA=1.639
NC_035077.1	33300669	.	G	A	.	.	MAF_USDA=1.639
NC_035077.1	33300727	.	C	T	.	.	MAF_INRAE=44.304;MAF_USDA=23.529
NC_035077.1	33300972	.	C	A	.	.	MAF_USDA=4.098
NC_035077.1	33300988	.	G	A	.	.	MAF_INRAE=2.5;MAF_USDA=5.882
NC_035077.1	33301013	.	T	G	.	.	MAF_INRAE=2.5;MAF_USDA=6.25
NC_035077.1	33301027	.	T	C	.	.	MAF_INRAE=44.304;MAF_USDA=23.529
NC_035077.1	33301028	.	C	T	.	.	MAF_INRAE=48.333;MAF_USDA=23.529
NC_035077.1	33301041	.	T	C	.	.	MAF_INRAE=44.304;MAF_USDA=22.941
NC_035077.1	33301056	.	T	G	.	.	MAF_INRAE=44.304;MAF_USDA=23.529
NC_035077.1	33301057	.	T	C	.	.	MAF_INRAE=34.167;MAF_USDA=8.235
NC_035077.1	33301101	.	A	T	.	.	MAF_USDA=34.118
NC_035077.1	33301102	.	A	T	.	.	MAF_USDA=21.176
NC_035077.1	33301103	.	A	T	.	.	MAF_USDA=20.588
NC_035077.1	33301104	.	G	A	.	.	MAF_USDA=22.941
NC_035077.1	33301154	.	G	A	.	.	MAF_INRAE=36.709
NC_035077.1	33301184	.	G	A	.	.	MAF_USDA=4.098
NC_035077.1	33301375	.	C	T	.	.	MAF_INRAE=44.937;MAF_USDA=21.765
NC_035077.1	33301456	.	T	C	.	.	MAF_USDA=8.235
NC_035077.1	33301482	.	T	A	.	.	MAF_INRAE=44.304;MAF_USDA=22.353
NC_035077.1	33301626	.	G	T	.	.	MAF_USDA=2.459
NC_035077.1	33301668	.	G	T	.	.	MAF_USDA=6.471
NC_035077.1	33301669	.	A	T	.	.	MAF_USDA=1.639
NC_035077.1	33301698	.	C	T	.	.	MAF_INRAE=44.304;MAF_USDA=24.118
NC_035077.1	33301702	.	A	C	.	.	MAF_INRAE=48.333;MAF_USDA=24.118
NC_035077.1	33301786	.	C	A	.	.	MAF_USDA=7.377
NC_035077.1	33301851	.	G	C	.	.	MAF_INRAE=7.5;MAF_USDA=11.176
NC_035077.1	33301916	.	A	T	.	.	MAF_INRAE=44.304;MAF_USDA=23.529
NC_035077.1	33301920	.	G	A	.	.	MAF_INRAE=2.5;MAF_USDA=6.25
NC_035077.1	33302021	.	C	A	.	.	MAF_USDA=2.459
NC_035077.1	33302075	.	G	A	.	.	MAF_INRAE=5.263;MAF_USDA=4.706
NC_035077.1	33302133	.	A	G	.	.	MAF_USDA=2.083
NC_035077.1	33302196	.	C	A	.	.	MAF_INRAE=34.177;MAF_USDA=6.471
NC_035077.1	33302202	.	T	C	.	.	MAF_INRAE=47.468;MAF_USDA=22.353
NC_035077.1	33302213	.	T	G	.	.	MAF_USDA=1.765
NC_035077.1	33302259	.	A	T	.	.	MAF_USDA=1.765
NC_035077.1	33302383	.	T	C	.	.	MAF_USDA=1.639
NC_035077.1	33302385	.	C	T	.	.	MAF_USDA=1.639
NC_035077.1	33302389	.	A	T	.	.	MAF_INRAE=36.709;MAF_USDA=7.059
NC_035077.1	33302421	.	C	A	.	.	MAF_INRAE=43.671;MAF_USDA=24.118
NC_035077.1	33302507	.	T	C	.	.	MAF_USDA=4.098
NC_035077.1	33302569	.	C	G	.	.	MAF_USDA=2.459
NC_035077.1	33302593	.	A	G	.	.	MAF_USDA=8.197
NC_035077.1	33302678	.	A	C	.	.	MAF_INRAE=36.709;MAF_USDA=24.706
NC_035077.1	33302681	.	C	T	.	.	MAF_INRAE=8.333;MAF_USDA=19.412
NC_035077.1	33302739	.	G	A	.	.	MAF_INRAE=6.962
NC_035077.1	33302783	.	C	T	.	.	MAF_INRAE=44.937;MAF_USDA=21.176
NC_035077.1	33302791	.	G	A	.	.	MAF_INRAE=44.937;MAF_USDA=22.353
NC_035077.1	33302804	.	G	A	.	.	MAF_USDA=4.167
NC_035077.1	33302838	.	C	T	.	.	MAF_USDA=2.083
NC_035077.1	33302973	.	G	A	.	.	MAF_USDA=1.639
NC_035077.1	33302999	.	C	T	.	.	MAF_USDA=2.459
NC_035077.1	33303029	.	G	A	.	.	MAF_USDA=1.639
NC_035077.1	33303086	.	C	T	.	.	MAF_INRAE=21.053;MAF_USDA=20.588
NC_035077.1	33303119	.	A	C	.	.	MAF_USDA=2.083
NC_035077.1	33303174	.	A	G	.	.	MAF_USDA=2.381
NC_035077.1	33303178	.	A	C	.	.	MAF_USDA=2.5
NC_035077.1	33303181	.	C	T	.	.	MAF_USDA=1.667
NC_035077.1	33303186	.	C	T	.	.	MAF_USDA=1.667
NC_035077.1	33303318	.	G	A	.	.	MAF_USDA=4.348
NC_035077.1	33303405	.	C	T	.	.	MAF_USDA=4.348
NC_035077.1	33303485	.	C	A	.	.	MAF_USDA=36.957
NC_035077.1	33303510	.	T	A	.	.	MAF_USDA=4.348
NC_035077.1	33303554	.	C	A	.	.	MAF_USDA=1.639
NC_035077.1	33303614	.	C	T	.	.	MAF_INRAE=44.937;MAF_USDA=20.0
NC_035077.1	33303615	.	A	G	.	.	MAF_INRAE=47.5;MAF_USDA=20.0
NC_035077.1	33303679	.	C	T	.	.	MAF_INRAE=45.57;MAF_USDA=21.176
NC_035077.1	33303701	.	C	T	.	.	MAF_INRAE=7.5;MAF_USDA=11.765
NC_035077.1	33303757	.	G	A	.	.	MAF_INRAE=46.203;MAF_USDA=21.765
NC_035077.1	33303899	.	G	A	.	.	MAF_INRAE=44.304;MAF_USDA=21.176
NC_035077.1	33303902	.	T	C	.	.	MAF_INRAE=36.709;MAF_USDA=25.294
NC_035077.1	33303907	.	C	T	.	.	MAF_INRAE=5.263;MAF_USDA=9.412
NC_035077.1	33303986	.	C	T	.	.	MAF_INRAE=44.937
NC_035077.1	33303997	.	C	A	.	.	MAF_USDA=7.377
NC_035077.1	33304109	.	C	T	.	.	MAF_USDA=1.639
NC_035077.1	33304122	.	C	T	.	.	MAF_USDA=4.167
NC_035077.1	33304123	.	T	A	.	.	MAF_USDA=4.167
NC_035077.1	33304125	.	C	G	.	.	MAF_USDA=4.167
NC_035077.1	33304127	.	G	A	.	.	MAF_INRAE=43.671;MAF_USDA=24.118
NC_035077.1	33304271	.	C	G	.	.	MAF_USDA=4.167
NC_035077.1	33304272	.	T	A	.	.	MAF_USDA=4.167
NC_035077.1	33304391	.	C	T	.	.	MAF_INRAE=37.342;MAF_USDA=24.706
NC_035077.1	33304392	.	G	A	.	.	MAF_USDA=2.353
NC_035077.1	33304421	.	C	A	.	.	MAF_USDA=2.459
NC_035077.1	33304478	.	G	A	.	.	MAF_USDA=4.098
NC_035077.1	33304549	.	A	G	.	.	MAF_INRAE=44.304;MAF_USDA=22.941
NC_035077.1	33304588	.	A	T	.	.	MAF_INRAE=2.5
NC_035077.1	33304623	.	G	A	.	.	MAF_INRAE=44.304;MAF_USDA=23.529
NC_035077.1	33304628	.	G	T	.	.	MAF_INRAE=36.709;MAF_USDA=24.118
NC_035077.1	33304748	.	T	C	.	.	MAF_INRAE=48.333;MAF_USDA=25.294
NC_035077.1	33304796	.	C	T	.	.	MAF_USDA=1.639
NC_035077.1	33304834	.	G	A	.	.	MAF_INRAE=49.367;MAF_USDA=20.588
NC_035077.1	33304841	.	C	T	.	.	MAF_USDA=3.279
NC_035077.1	33304848	.	T	C	.	.	MAF_USDA=7.377
NC_035077.1	33304855	.	A	G	.	.	MAF_USDA=6.557
NC_035077.1	33304913	.	G	T	.	.	MAF_USDA=3.529
NC_035077.1	33304935	.	A	C	.	.	MAF_USDA=4.918
NC_035077.1	33304949	.	A	G	.	.	MAF_INRAE=43.671;MAF_USDA=9.412
NC_035077.1	33304958	.	T	A	.	.	MAF_USDA=2.459
NC_035077.1	33304987	.	T	C	.	.	MAF_INRAE=3.333;MAF_USDA=2.353
NC_035077.1	33304991	.	T	C	.	.	MAF_USDA=2.083
NC_035077.1	33305093	.	G	T	.	.	MAF_USDA=6.471
NC_035077.1	33305299	.	G	A	.	.	MAF_INRAE=46.203;MAF_USDA=11.765
NC_035077.1	33305300	.	T	G	.	.	MAF_INRAE=47.5;MAF_USDA=11.765
NC_035077.1	33305402	.	T	G	.	.	MAF_USDA=2.083
NC_035077.1	33305501	.	A	C	.	.	MAF_INRAE=45.57;MAF_USDA=11.765
NC_035077.1	33305514	.	A	T	.	.	MAF_INRAE=45.57;MAF_USDA=11.765
NC_035077.1	33305537	.	G	A	.	.	MAF_INRAE=45.57;MAF_USDA=11.765
NC_035077.1	33305723	.	C	T	.	.	MAF_INRAE=45.57;MAF_USDA=10.0
NC_035077.1	33305732	.	C	T	.	.	MAF_USDA=2.459
NC_035077.1	33305814	.	T	G	.	.	MAF_INRAE=7.595;MAF_USDA=18.824
NC_035077.1	33305980	.	C	T	.	.	MAF_INRAE=43.671;MAF_USDA=11.176
NC_035077.1	33306000	.	G	C	.	.	MAF_USDA=1.639
NC_035077.1	33306113	.	G	A	.	.	MAF_USDA=7.059
NC_035077.1	33306277	.	A	T	.	.	MAF_USDA=2.459
NC_035077.1	33306296	.	C	T	.	.	MAF_INRAE=6.329
NC_035077.1	33306436	.	A	C	.	.	MAF_INRAE=7.5;MAF_USDA=10.0
NC_035077.1	33306472	.	G	T	.	.	MAF_USDA=4.167
NC_035077.1	33306507	.	C	T	.	.	MAF_USDA=3.279
NC_035077.1	33306528	.	G	A	.	.	MAF_INRAE=2.5;MAF_USDA=6.25
NC_035077.1	33306568	.	G	C	.	.	MAF_INRAE=2.5;MAF_USDA=6.25
NC_035077.1	33306573	.	C	G	.	.	MAF_USDA=1.765
NC_035077.1	33306585	.	G	A	.	.	MAF_USDA=1.639
NC_035077.1	33306616	.	T	C	.	.	MAF_INRAE=5.263;MAF_USDA=10.417
NC_035077.1	33306630	.	C	T	.	.	MAF_INRAE=2.5;MAF_USDA=6.25
NC_035077.1	33306638	.	G	A	.	.	MAF_USDA=3.529
NC_035077.1	33306661	.	A	G	.	.	MAF_INRAE=2.5;MAF_USDA=6.25
NC_035077.1	33306795	.	G	T	.	.	MAF_INRAE=14.167
NC_035077.1	33307095	.	T	A	.	.	MAF_USDA=7.059
NC_035077.1	33307353	.	A	T	.	.	MAF_USDA=4.118
NC_035077.1	33307381	.	A	C	.	.	MAF_USDA=4.706
NC_035077.1	33307401	.	A	G	.	.	MAF_USDA=1.765
NC_035077.1	33307415	.	A	T	.	.	MAF_INRAE=43.671;MAF_USDA=18.75
NC_035077.1	33307538	.	A	G	.	.	MAF_USDA=3.333
NC_035077.1	33307580	.	C	A	.	.	MAF_INRAE=21.053;MAF_USDA=30.723
NC_035077.1	33307991	.	T	A	.	.	MAF_INRAE=36.076;MAF_USDA=28.235
NC_035077.1	33308182	.	T	C	.	.	MAF_INRAE=2.5;MAF_USDA=4.118
NC_035077.1	33308523	.	G	T	.	.	MAF_USDA=3.529
NC_035077.1	33308530	.	G	A	.	.	MAF_INRAE=17.089
NC_035077.1	33308639	.	A	G	.	.	MAF_USDA=6.25
NC_035077.1	33308642	.	T	G	.	.	MAF_USDA=6.25
NC_035077.1	33308674	.	G	T	.	.	MAF_INRAE=12.025;MAF_USDA=11.176
NC_035077.1	33308743	.	T	A	.	.	MAF_USDA=3.279
NC_035077.1	33308962	.	C	T	.	.	MAF_INRAE=43.671;MAF_USDA=8.333
NC_035077.1	33309081	.	A	C	.	.	MAF_INRAE=8.861
NC_035077.1	33309085	.	T	A	.	.	MAF_INRAE=21.053;MAF_USDA=31.25
NC_035077.1	33309382	.	T	C	.	.	MAF_INRAE=8.333;MAF_USDA=15.294
NC_035077.1	33309401	.	G	A	.	.	MAF_USDA=4.706
NC_035077.1	33309446	.	T	G	.	.	MAF_USDA=1.639
NC_035077.1	33309526	.	G	T	.	.	MAF_USDA=2.459
NC_035077.1	33309561	.	T	C	.	.	MAF_INRAE=35.443;MAF_USDA=7.059
NC_035077.1	33309632	.	G	A	.	.	MAF_USDA=3.279
NC_035077.1	33309642	.	T	A	.	.	MAF_USDA=4.098
NC_035077.1	33309643	.	T	A	.	.	MAF_INRAE=36.709;MAF_USDA=12.941
NC_035077.1	33309644	.	T	A	.	.	MAF_INRAE=45.0;MAF_USDA=44.118
NC_035077.1	33309694	.	T	C	.	.	MAF_USDA=2.459
NC_035077.1	33309762	.	T	A	.	.	MAF_INRAE=1.667
NC_035077.1	33309763	.	T	A	.	.	MAF_INRAE=1.667
NC_035077.1	33309773	.	C	T	.	.	MAF_INRAE=7.5;MAF_USDA=3.529
NC_035077.1	33309786	.	T	A	.	.	MAF_INRAE=1.667
NC_035077.1	33309792	.	C	T	.	.	MAF_INRAE=1.667
NC_035077.1	33309797	.	T	A	.	.	MAF_INRAE=1.667
NC_035077.1	33309855	.	T	A	.	.	MAF_INRAE=10.759;MAF_USDA=1.639
NC_035077.1	33309919	.	T	A	.	.	MAF_USDA=8.197
NC_035077.1	33309937	.	T	G	.	.	MAF_USDA=6.557
NC_035077.1	33309997	.	T	G	.	.	MAF_USDA=4.167
NC_035077.1	33310133	.	T	C	.	.	MAF_USDA=1.765
NC_035077.1	33310187	.	C	G	.	.	MAF_INRAE=4.167;MAF_USDA=3.279
NC_035077.1	33310516	.	T	A	.	.	MAF_USDA=2.459
NC_035077.1	33310609	.	C	T	.	.	MAF_INRAE=2.5;MAF_USDA=7.059
NC_035077.1	33310658	.	G	T	.	.	MAF_USDA=2.941
NC_035077.1	33310763	.	A	C	.	.	MAF_USDA=7.647
NC_035077.1	33310975	.	G	T	.	.	MAF_USDA=1.639
NC_035077.1	33310978	.	G	T	.	.	MAF_USDA=4.706
NC_035077.1	33311060	.	T	A	.	.	MAF_USDA=2.459
NC_035077.1	33311183	.	G	A	.	.	MAF_USDA=1.639
NC_035077.1	33311226	.	A	T	.	.	MAF_USDA=4.098
NC_035077.1	33311340	.	A	G	.	.	MAF_INRAE=44.304;MAF_USDA=29.167
NC_035077.1	33311368	.	C	T	.	.	MAF_INRAE=2.5;MAF_USDA=3.529
NC_035077.1	33311369	.	G	A	.	.	MAF_USDA=3.279
NC_035077.1	33311372	.	T	G	.	.	MAF_INRAE=36.076;MAF_USDA=27.647
NC_035077.1	33311595	.	G	A	.	.	MAF_USDA=4.918
NC_035077.1	33311647	.	G	A	.	.	MAF_INRAE=6.962
NC_035077.1	33311712	.	G	A	.	.	MAF_USDA=4.706
NC_035077.1	33311776	.	G	A	.	.	MAF_INRAE=36.076;MAF_USDA=27.647
NC_035077.1	33312064	.	T	A	.	.	MAF_INRAE=6.962
NC_035077.1	33312112	.	G	A	.	.	MAF_USDA=1.639
NC_035077.1	33312471	.	T	C	.	.	MAF_USDA=4.706
NC_035077.1	33312491	.	C	A	.	.	MAF_INRAE=7.5;MAF_USDA=12.941
NC_035077.1	33312525	.	A	T	.	.	MAF_USDA=2.459
NC_035077.1	33312578	.	C	T	.	.	MAF_USDA=2.459
NC_035077.1	33312699	.	C	A	.	.	MAF_USDA=3.279
NC_035077.1	33312914	.	G	A	.	.	MAF_INRAE=36.076;MAF_USDA=27.647
NC_035077.1	33312915	.	C	T	.	.	MAF_INRAE=40.833;MAF_USDA=27.647
NC_035077.1	33313016	.	G	A	.	.	MAF_INRAE=36.076;MAF_USDA=27.059
NC_035077.1	33313043	.	A	T	.	.	MAF_USDA=2.459
NC_035077.1	33313102	.	T	A	.	.	MAF_USDA=8.235
NC_035077.1	33313230	.	T	A	.	.	MAF_USDA=1.639
NC_035077.1	33313231	.	A	C	.	.	MAF_USDA=1.639
NC_035077.1	33313275	.	G	T	.	.	MAF_USDA=7.377
NC_035077.1	33313294	.	C	T	.	.	MAF_INRAE=7.5;MAF_USDA=17.059
NC_035077.1	33313304	.	C	T	.	.	MAF_INRAE=43.671;MAF_USDA=8.235
NC_035077.1	33313307	.	G	A	.	.	MAF_USDA=9.016
NC_035077.1	33313373	.	A	T	.	.	MAF_USDA=2.459
NC_035077.1	33313441	.	G	A	.	.	MAF_USDA=3.279
NC_035077.1	33313486	.	A	G	.	.	MAF_USDA=7.647
NC_035077.1	33313536	.	A	G	.	.	MAF_USDA=2.459
NC_035077.1	33313671	.	T	G	.	.	MAF_USDA=2.459
NC_035077.1	33313861	.	C	A	.	.	MAF_USDA=2.459
NC_035077.1	33313931	.	C	A	.	.	MAF_USDA=4.167
NC_035077.1	33314040	.	T	C	.	.	MAF_INRAE=2.5;MAF_USDA=4.706
NC_035077.1	33314236	.	G	A	.	.	MAF_USDA=4.098
NC_035077.1	33314239	.	G	A	.	.	MAF_USDA=2.459
NC_035077.1	33314485	.	G	T	.	.	MAF_USDA=4.167
NC_035077.1	33314600	.	T	C	.	.	MAF_USDA=4.098
NC_035077.1	33314670	.	A	C	.	.	MAF_INRAE=5.263;MAF_USDA=10.0
NC_035077.1	33314858	.	G	A	.	.	MAF_USDA=9.016
NC_035077.1	33314961	.	T	G	.	.	MAF_INRAE=43.671;MAF_USDA=8.824
NC_035077.1	33315185	.	C	G	.	.	MAF_USDA=1.639
NC_035077.1	33315257	.	G	C	.	.	MAF_USDA=3.279
NC_035077.1	33315587	.	G	A	.	.	MAF_INRAE=43.038;MAF_USDA=8.824
NC_035077.1	33315599	.	A	T	.	.	MAF_INRAE=43.038;MAF_USDA=8.235
NC_035077.1	33315815	.	T	A	.	.	MAF_USDA=2.083
NC_035077.1	33315816	.	T	C	.	.	MAF_USDA=2.083
NC_035077.1	33315827	.	T	C	.	.	MAF_USDA=2.459
NC_035077.1	33316163	.	G	C	.	.	MAF_USDA=1.639
NC_035077.1	33316185	.	A	G	.	.	MAF_USDA=3.279
NC_035077.1	33316298	.	T	A	.	.	MAF_USDA=4.098
NC_035077.1	33316491	.	A	T	.	.	MAF_INRAE=36.076;MAF_USDA=24.706
NC_035077.1	33316493	.	C	T	.	.	MAF_INRAE=40.833;MAF_USDA=26.471
NC_035077.1	33316722	.	A	G	.	.	MAF_INRAE=7.5;MAF_USDA=9.412
NC_035077.1	33316829	.	G	T	.	.	MAF_USDA=2.083
NC_035077.1	33316934	.	T	A	.	.	MAF_USDA=2.459
NC_035077.1	33316959	.	G	A	.	.	MAF_INRAE=12.025;MAF_USDA=8.824
NC_035077.1	33317009	.	C	T	.	.	MAF_USDA=2.941
NC_035077.1	33317077	.	C	A	.	.	MAF_INRAE=44.304;MAF_USDA=4.098
NC_035077.1	33317082	.	T	A	.	.	MAF_USDA=2.459
NC_035077.1	33317418	.	C	A	.	.	MAF_USDA=3.279
NC_035077.1	33317563	.	C	T	.	.	MAF_USDA=9.016
NC_035077.1	33317649	.	T	C	.	.	MAF_USDA=2.459
NC_035077.1	33317729	.	T	C	.	.	MAF_INRAE=6.667;MAF_USDA=2.941
NC_035077.1	33317764	.	C	T	.	.	MAF_INRAE=7.595;MAF_USDA=18.824
NC_035077.1	33318386	.	G	C	.	.	MAF_INRAE=10.759;MAF_USDA=2.941
NC_035077.1	33318411	.	A	G	.	.	MAF_USDA=2.941
NC_035077.1	33318575	.	A	T	.	.	MAF_USDA=3.279
NC_035077.1	33318580	.	T	A	.	.	MAF_USDA=3.279
NC_035077.1	33318595	.	G	T	.	.	MAF_INRAE=13.333
NC_035077.1	33318714	.	C	T	.	.	MAF_USDA=3.279
NC_035077.1	33318810	.	T	A	.	.	MAF_USDA=6.25
NC_035077.1	33318845	.	A	C	.	.	MAF_INRAE=10.759;MAF_USDA=1.639
NC_035077.1	33318869	.	A	T	.	.	MAF_USDA=9.016
NC_035077.1	33318879	.	T	G	.	.	MAF_USDA=9.016
NC_035077.1	33319099	.	G	T	.	.	MAF_USDA=4.098
NC_035077.1	33319189	.	C	T	.	.	MAF_USDA=11.765
NC_035077.1	33319191	.	C	T	.	.	MAF_USDA=9.016
NC_035077.1	33319213	.	G	T	.	.	MAF_USDA=9.016
NC_035077.1	33319214	.	C	A	.	.	MAF_USDA=9.016
NC_035077.1	33319301	.	T	C	.	.	MAF_INRAE=6.962
NC_035077.1	33319372	.	A	T	.	.	MAF_USDA=4.706
NC_035077.1	33319505	.	G	T	.	.	MAF_USDA=14.706
NC_035077.1	33319527	.	C	A	.	.	MAF_USDA=2.459
NC_035077.1	33319566	.	G	A	.	.	MAF_USDA=11.765
NC_035077.1	33319699	.	T	A	.	.	MAF_USDA=2.459
NC_035077.1	33319720	.	G	T	.	.	MAF_USDA=1.639
NC_035077.1	33319721	.	T	G	.	.	MAF_USDA=2.459
NC_035077.1	33319948	.	T	A	.	.	MAF_INRAE=10.759;MAF_USDA=1.639
NC_035077.1	33320031	.	A	G	.	.	MAF_USDA=2.5
NC_035077.1	33320040	.	G	A	.	.	MAF_USDA=2.083
NC_035077.1	33320063	.	A	G	.	.	MAF_USDA=2.5
NC_035077.1	33320098	.	A	G	.	.	MAF_USDA=1.667
NC_035077.1	33320102	.	T	C	.	.	MAF_USDA=2.976
NC_035077.1	33320251	.	A	G	.	.	MAF_INRAE=44.304;MAF_USDA=11.176
NC_035077.1	33320263	.	G	T	.	.	MAF_INRAE=10.759
NC_035077.1	33320428	.	C	A	.	.	MAF_USDA=3.279
NC_035077.1	33320579	.	G	A	.	.	MAF_USDA=1.639
NC_035077.1	33320611	.	G	C	.	.	MAF_USDA=6.25
NC_035077.1	33320689	.	G	A	.	.	MAF_USDA=9.836
NC_035077.1	33320691	.	G	A	.	.	MAF_USDA=9.016
NC_035077.1	33320692	.	A	C	.	.	MAF_USDA=9.016
NC_035077.1	33320702	.	T	G	.	.	MAF_USDA=9.836
NC_035077.1	33320740	.	G	T	.	.	MAF_INRAE=7.595;MAF_USDA=19.412
NC_035077.1	33320800	.	G	T	.	.	MAF_USDA=1.639
NC_035077.1	33320832	.	C	T	.	.	MAF_USDA=9.016
NC_035077.1	33321083	.	T	C	.	.	MAF_USDA=1.639
NC_035077.1	33321097	.	T	G	.	.	MAF_INRAE=35.443;MAF_USDA=43.529
NC_035077.1	33321098	.	C	G	.	.	MAF_INRAE=40.0;MAF_USDA=43.529
NC_035077.1	33321259	.	C	T	.	.	MAF_USDA=2.459
NC_035077.1	33321266	.	C	T	.	.	MAF_USDA=1.765
NC_035077.1	33321373	.	A	C	.	.	MAF_USDA=4.098
NC_035077.1	33321392	.	A	G	.	.	MAF_USDA=2.459
NC_035077.1	33321417	.	G	A	.	.	MAF_USDA=1.765
NC_035077.1	33321494	.	C	A	.	.	MAF_USDA=3.529
NC_035077.1	33321523	.	C	T	.	.	MAF_USDA=2.459
NC_035077.1	33321524	.	C	A	.	.	MAF_USDA=4.118
NC_035077.1	33321593	.	G	A	.	.	MAF_USDA=1.639
NC_035077.1	33322495	.	G	T	.	.	MAF_USDA=4.167
NC_035077.1	33322714	.	A	C	.	.	MAF_USDA=2.083
NC_035077.1	33322906	.	T	C	.	.	MAF_USDA=10.417
NC_035077.1	33323110	.	G	A	.	.	MAF_INRAE=24.051;MAF_USDA=21.176
NC_035077.1	33323292	.	A	G	.	.	MAF_USDA=2.459
NC_035077.1	33323348	.	C	A	.	.	MAF_INRAE=10.759;MAF_USDA=5.882
NC_035077.1	33323413	.	T	C	.	.	MAF_USDA=2.083
NC_035077.1	33323430	.	T	G	.	.	MAF_INRAE=36.709;MAF_USDA=35.882
NC_035077.1	33323444	.	A	G	.	.	MAF_USDA=2.459
NC_035077.1	33323553	.	C	A	.	.	MAF_INRAE=13.333
NC_035077.1	33323716	.	G	C	.	.	MAF_USDA=2.459
NC_035077.1	33323769	.	A	T	.	.	MAF_USDA=2.459
NC_035077.1	33323771	.	G	T	.	.	MAF_INRAE=25.949;MAF_USDA=31.176
NC_035077.1	33323772	.	A	G	.	.	MAF_USDA=3.279
NC_035077.1	33323775	.	T	C	.	.	MAF_INRAE=30.833;MAF_USDA=33.529
NC_035077.1	33323801	.	T	C	.	.	MAF_USDA=9.016
NC_035077.1	33323876	.	C	G	.	.	MAF_USDA=6.557
NC_035077.1	33323887	.	C	A	.	.	MAF_INRAE=8.228;MAF_USDA=11.475
NC_035077.1	33323890	.	T	A	.	.	MAF_USDA=1.639
NC_035077.1	33324002	.	G	T	.	.	MAF_INRAE=13.333
NC_035077.1	33324020	.	C	A	.	.	MAF_USDA=1.639
NC_035077.1	33324035	.	C	T	.	.	MAF_USDA=1.639
NC_035077.1	33324076	.	T	A	.	.	MAF_USDA=4.167
NC_035077.1	33324122	.	T	C	.	.	MAF_USDA=1.639
NC_035077.1	33324161	.	C	A	.	.	MAF_INRAE=29.747;MAF_USDA=36.471
NC_035077.1	33324202	.	C	G	.	.	MAF_INRAE=31.013;MAF_USDA=43.529
NC_035077.1	33324276	.	C	G	.	.	MAF_USDA=2.459
NC_035077.1	33324279	.	C	T	.	.	MAF_USDA=1.639
NC_035077.1	33324289	.	C	A	.	.	MAF_USDA=2.459
NC_035077.1	33324337	.	G	A	.	.	MAF_INRAE=31.013;MAF_USDA=30.588
NC_035077.1	33324353	.	C	T	.	.	MAF_INRAE=5.263;MAF_USDA=13.529
NC_035077.1	33324363	.	C	T	.	.	MAF_INRAE=6.962;MAF_USDA=1.639
NC_035077.1	33324453	.	G	A	.	.	MAF_USDA=2.459
NC_035077.1	33324514	.	G	A	.	.	MAF_USDA=3.279
NC_035077.1	33324607	.	A	T	.	.	MAF_INRAE=2.5;MAF_USDA=8.824
NC_035077.1	33324713	.	C	T	.	.	MAF_INRAE=36.709;MAF_USDA=8.235
NC_035077.1	33324756	.	G	T	.	.	MAF_USDA=1.765
NC_035077.1	33324773	.	T	C	.	.	MAF_INRAE=31.646;MAF_USDA=44.118
NC_035077.1	33324774	.	A	T	.	.	MAF_INRAE=10.833;MAF_USDA=1.639
NC_035077.1	33324776	.	G	T	.	.	MAF_INRAE=38.333;MAF_USDA=30.0
NC_035077.1	33324835	.	T	A	.	.	MAF_INRAE=32.278;MAF_USDA=43.529
NC_035077.1	33324878	.	A	T	.	.	MAF_INRAE=30.38;MAF_USDA=50.0
NC_035077.1	33324879	.	C	G	.	.	MAF_INRAE=36.667;MAF_USDA=50.0
NC_035077.1	33324881	.	G	A	.	.	MAF_INRAE=36.667;MAF_USDA=50.0
NC_035077.1	33324883	.	A	T	.	.	MAF_INRAE=36.667;MAF_USDA=50.0
NC_035077.1	33324887	.	C	T	.	.	MAF_INRAE=5.263;MAF_USDA=12.353
NC_035077.1	33324888	.	G	A	.	.	MAF_INRAE=30.38;MAF_USDA=41.765
NC_035077.1	33324993	.	C	T	.	.	MAF_INRAE=36.709;MAF_USDA=8.929
NC_035077.1	33325084	.	A	T	.	.	MAF_USDA=5.294
NC_035077.1	33325129	.	G	T	.	.	MAF_USDA=10.656
NC_035077.1	33325195	.	C	A	.	.	MAF_INRAE=20.886;MAF_USDA=1.639
NC_035077.1	33325235	.	G	A	.	.	MAF_INRAE=31.646;MAF_USDA=40.588
NC_035077.1	33325292	.	C	A	.	.	MAF_USDA=3.279
NC_035077.1	33325328	.	A	C	.	.	MAF_USDA=2.459
NC_035077.1	33325396	.	A	C	.	.	MAF_USDA=1.639
NC_035077.1	33325456	.	A	G	.	.	MAF_INRAE=33.544;MAF_USDA=40.588
NC_035077.1	33325562	.	A	G	.	.	MAF_INRAE=32.278;MAF_USDA=35.882
NC_035077.1	33325590	.	T	A	.	.	MAF_INRAE=32.278;MAF_USDA=37.647
NC_035077.1	33325631	.	G	A	.	.	MAF_USDA=1.639
NC_035077.1	33325735	.	C	A	.	.	MAF_INRAE=5.263;MAF_USDA=12.353
NC_035077.1	33325795	.	C	A	.	.	MAF_USDA=3.279
NC_035077.1	33325903	.	C	T	.	.	MAF_USDA=6.25
NC_035077.1	33326018	.	C	T	.	.	MAF_USDA=8.824
NC_035077.1	33326063	.	C	T	.	.	MAF_USDA=8.235
NC_035077.1	33326076	.	C	T	.	.	MAF_USDA=2.459
NC_035077.1	33326093	.	C	T	.	.	MAF_INRAE=5.263;MAF_USDA=13.529
NC_035077.1	33326145	.	T	A	.	.	MAF_INRAE=31.646;MAF_USDA=38.824
NC_035077.1	33326174	.	G	A	.	.	MAF_USDA=4.118
NC_035077.1	33326192	.	A	G	.	.	MAF_USDA=3.529
NC_035077.1	33326222	.	G	T	.	.	MAF_USDA=3.279
NC_035077.1	33326234	.	A	T	.	.	MAF_USDA=3.279
NC_035077.1	33326283	.	C	G	.	.	MAF_USDA=2.083
NC_035077.1	33326335	.	T	A	.	.	MAF_USDA=1.639
NC_035077.1	33326408	.	G	A	.	.	MAF_USDA=8.235
NC_035077.1	33326451	.	T	C	.	.	MAF_INRAE=42.405;MAF_USDA=30.0
NC_035077.1	33326486	.	C	T	.	.	MAF_USDA=1.667
NC_035077.1	33326534	.	A	G	.	.	MAF_USDA=9.412
NC_035077.1	33326564	.	T	G	.	.	MAF_INRAE=42.405;MAF_USDA=29.412
NC_035077.1	33326594	.	A	G	.	.	MAF_USDA=3.279
NC_035077.1	33326622	.	G	A	.	.	MAF_INRAE=10.759;MAF_USDA=1.639
NC_035077.1	33326665	.	C	A	.	.	MAF_USDA=2.459
NC_035077.1	33326719	.	T	C	.	.	MAF_USDA=1.639
NC_035077.1	33326720	.	A	G	.	.	MAF_INRAE=46.667;MAF_USDA=30.0
NC_035077.1	33326727	.	G	A	.	.	MAF_INRAE=29.167;MAF_USDA=7.647
NC_035077.1	33326763	.	T	C	.	.	MAF_INRAE=42.405;MAF_USDA=44.118
NC_035077.1	33326800	.	A	T	.	.	MAF_USDA=8.235
NC_035077.1	33326938	.	C	A	.	.	MAF_USDA=4.118
NC_035077.1	33326950	.	T	G	.	.	MAF_INRAE=16.456
NC_035077.1	33326980	.	A	G	.	.	MAF_INRAE=37.342;MAF_USDA=30.588
NC_035077.1	33327059	.	C	A	.	.	MAF_INRAE=37.975;MAF_USDA=29.412
NC_035077.1	33327122	.	G	T	.	.	MAF_USDA=2.459
NC_035077.1	33327128	.	G	A	.	.	MAF_INRAE=33.544;MAF_USDA=45.294
NC_035077.1	33327131	.	A	C	.	.	MAF_USDA=3.529
NC_035077.1	33327150	.	G	T	.	.	MAF_USDA=2.459
NC_035077.1	33327169	.	T	A	.	.	MAF_INRAE=31.013;MAF_USDA=28.824
NC_035077.1	33327213	.	G	T	.	.	MAF_INRAE=31.013;MAF_USDA=28.824
NC_035077.1	33327280	.	C	T	.	.	MAF_INRAE=6.962;MAF_USDA=3.279
NC_035077.1	33327313	.	T	A	.	.	MAF_INRAE=6.962;MAF_USDA=2.459
NC_035077.1	33327366	.	G	A	.	.	MAF_USDA=3.279
NC_035077.1	33327515	.	C	A	.	.	MAF_INRAE=16.456
NC_035077.1	33327518	.	T	C	.	.	MAF_INRAE=41.667;MAF_USDA=39.881
NC_035077.1	33327598	.	A	C	.	.	MAF_USDA=1.639
NC_035077.1	33327668	.	C	T	.	.	MAF_INRAE=6.962;MAF_USDA=3.279
NC_035077.1	33327677	.	A	G	.	.	MAF_INRAE=49.367;MAF_USDA=48.824
NC_035077.1	33327778	.	A	G	.	.	MAF_USDA=2.459
NC_035077.1	33327782	.	C	A	.	.	MAF_USDA=5.738
NC_035077.1	33327786	.	A	C	.	.	MAF_USDA=2.459
NC_035077.1	33327793	.	T	G	.	.	MAF_INRAE=6.962;MAF_USDA=3.279
NC_035077.1	33327832	.	G	A	.	.	MAF_USDA=3.279
NC_035077.1	33327912	.	T	C	.	.	MAF_INRAE=10.759;MAF_USDA=10.588
NC_035077.1	33327994	.	C	A	.	.	MAF_USDA=5.738
NC_035077.1	33328003	.	G	A	.	.	MAF_USDA=3.279
NC_035077.1	33328133	.	T	C	.	.	MAF_USDA=4.167
NC_035077.1	33328156	.	A	T	.	.	MAF_USDA=4.167
NC_035077.1	33328202	.	T	A	.	.	MAF_USDA=1.639
NC_035077.1	33328254	.	T	A	.	.	MAF_USDA=1.176
NC_035077.1	33328326	.	G	T	.	.	MAF_USDA=1.639
NC_035077.1	33328332	.	C	T	.	.	MAF_USDA=4.118
NC_035077.1	33328352	.	T	C	.	.	MAF_INRAE=5.263;MAF_USDA=20.588
NC_035077.1	33328415	.	G	A	.	.	MAF_INRAE=17.089
NC_035077.1	33328482	.	G	A	.	.	MAF_USDA=1.639
NC_035077.1	33328487	.	G	A	.	.	MAF_INRAE=5.263;MAF_USDA=9.412
NC_035077.1	33328555	.	G	C	.	.	MAF_USDA=1.639
NC_035077.1	33328597	.	T	A	.	.	MAF_INRAE=13.291
NC_035077.1	33328628	.	C	A	.	.	MAF_USDA=2.5
NC_035077.1	33328644	.	T	A	.	.	MAF_USDA=3.279
NC_035077.1	33328705	.	G	T	.	.	MAF_USDA=2.941
NC_035077.1	33328724	.	C	T	.	.	MAF_INRAE=40.506;MAF_USDA=32.353
NC_035077.1	33328768	.	A	T	.	.	MAF_USDA=2.941
NC_035077.1	33328857	.	C	T	.	.	MAF_INRAE=5.263;MAF_USDA=15.882
NC_035077.1	33328869	.	C	G	.	.	MAF_USDA=2.459
NC_035077.1	33329041	.	G	C	.	.	MAF_USDA=1.639
NC_035077.1	33329120	.	G	A	.	.	MAF_INRAE=35.443;MAF_USDA=7.647
NC_035077.1	33329129	.	C	T	.	.	MAF_INRAE=6.329
NC_035077.1	33329259	.	C	T	.	.	MAF_USDA=3.279
NC_035077.1	33329260	.	G	A	.	.	MAF_USDA=1.639
NC_035077.1	33329271	.	C	T	.	.	MAF_USDA=2.459
NC_035077.1	33329320	.	C	A	.	.	MAF_USDA=3.279
NC_035077.1	33329558	.	C	T	.	.	MAF_USDA=1.639
NC_035077.1	33329578	.	T	G	.	.	MAF_USDA=2.459
NC_035077.1	33329579	.	G	A	.	.	MAF_USDA=2.459
NC_035077.1	33329580	.	C	A	.	.	MAF_USDA=2.459
NC_035077.1	33329589	.	T	G	.	.	MAF_USDA=2.459
NC_035077.1	33329677	.	T	A	.	.	MAF_INRAE=22.785;MAF_USDA=19.412
NC_035077.1	33329686	.	C	A	.	.	MAF_USDA=3.279
NC_035077.1	33329720	.	C	T	.	.	MAF_INRAE=2.5;MAF_USDA=6.25
NC_035077.1	33329822	.	A	T	.	.	MAF_INRAE=6.962;MAF_USDA=3.279
NC_035077.1	33329988	.	G	T	.	.	MAF_USDA=1.639
NC_035077.1	33330082	.	A	T	.	.	MAF_USDA=6.557
NC_035077.1	33330085	.	G	A	.	.	MAF_USDA=1.639
NC_035077.1	33330186	.	C	T	.	.	MAF_USDA=1.639
NC_035077.1	33330231	.	A	T	.	.	MAF_USDA=4.118
NC_035077.1	33330302	.	C	T	.	.	MAF_USDA=2.459
NC_035077.1	33330394	.	A	T	.	.	MAF_USDA=2.083
NC_035077.1	33330455	.	A	C	.	.	MAF_USDA=12.5
NC_035077.1	33330468	.	A	C	.	.	MAF_INRAE=5.263
NC_035077.1	33330589	.	T	G	.	.	MAF_USDA=3.279
NC_035077.1	33330591	.	C	G	.	.	MAF_USDA=2.459
NC_035077.1	33330593	.	G	T	.	.	MAF_USDA=3.279
NC_035077.1	33330627	.	T	C	.	.	MAF_USDA=1.639
NC_035077.1	33330656	.	G	A	.	.	MAF_USDA=2.459
NC_035077.1	33330796	.	A	C	.	.	MAF_INRAE=8.228;MAF_USDA=21.765
NC_035077.1	33331094	.	C	T	.	.	MAF_USDA=2.459
NC_035077.1	33331159	.	T	G	.	.	MAF_USDA=2.459
NC_035077.1	33331176	.	G	A	.	.	MAF_INRAE=14.167;MAF_USDA=2.459
NC_035077.1	33331179	.	A	C	.	.	MAF_USDA=2.459
NC_035077.1	33331190	.	T	G	.	.	MAF_USDA=2.459
NC_035077.1	33331191	.	A	T	.	.	MAF_USDA=4.918
NC_035077.1	33331204	.	T	G	.	.	MAF_USDA=1.639
NC_035077.1	33331255	.	C	G	.	.	MAF_USDA=2.459
NC_035077.1	33331279	.	A	C	.	.	MAF_INRAE=36.076;MAF_USDA=7.059
NC_035077.1	33331280	.	A	T	.	.	MAF_INRAE=6.962;MAF_USDA=5.738
NC_035077.1	33331332	.	A	C	.	.	MAF_USDA=2.459
NC_035077.1	33331372	.	C	T	.	.	MAF_USDA=2.459
NC_035077.1	33331400	.	T	C	.	.	MAF_INRAE=36.709;MAF_USDA=7.647
NC_035077.1	33331509	.	A	G	.	.	MAF_INRAE=6.667;MAF_USDA=2.083
NC_035077.1	33331516	.	A	G	.	.	MAF_USDA=2.381
NC_035077.1	33331597	.	T	G	.	.	MAF_INRAE=2.5;MAF_USDA=9.412
NC_035077.1	33331605	.	G	A	.	.	MAF_USDA=2.941
NC_035077.1	33331633	.	G	A	.	.	MAF_USDA=2.459
NC_035077.1	33331771	.	C	G	.	.	MAF_USDA=3.279
NC_035077.1	33331890	.	A	G	.	.	MAF_USDA=2.459
NC_035077.1	33331928	.	T	G	.	.	MAF_INRAE=32.911;MAF_USDA=49.412
NC_035077.1	33331982	.	C	T	.	.	MAF_INRAE=17.5
NC_035077.1	33331988	.	A	C	.	.	MAF_INRAE=15.0;MAF_USDA=10.588
NC_035077.1	33331989	.	G	A	.	.	MAF_USDA=1.639
NC_035077.1	33332015	.	T	G	.	.	MAF_INRAE=26.667;MAF_USDA=9.412
NC_035077.1	33332018	.	C	A	.	.	MAF_INRAE=26.667;MAF_USDA=10.0
NC_035077.1	33332033	.	A	C	.	.	MAF_INRAE=20.0;MAF_USDA=16.667
NC_035077.1	33332035	.	C	T	.	.	MAF_INRAE=20.0;MAF_USDA=16.667
NC_035077.1	33332038	.	T	G	.	.	MAF_USDA=8.824
NC_035077.1	33332041	.	T	C	.	.	MAF_INRAE=20.0;MAF_USDA=16.667
NC_035077.1	33332049	.	G	A	.	.	MAF_INRAE=20.833;MAF_USDA=5.882
NC_035077.1	33332052	.	C	T	.	.	MAF_INRAE=21.667;MAF_USDA=5.882
NC_035077.1	33332053	.	A	G	.	.	MAF_INRAE=21.667;MAF_USDA=6.471
NC_035077.1	33332081	.	G	A	.	.	MAF_INRAE=9.167
NC_035077.1	33332086	.	A	G	.	.	MAF_USDA=2.459
NC_035077.1	33332123	.	A	T	.	.	MAF_USDA=1.639
NC_035077.1	33332130	.	T	G	.	.	MAF_USDA=2.941
NC_035077.1	33332165	.	C	T	.	.	MAF_USDA=9.836
NC_035077.1	33332226	.	C	A	.	.	MAF_USDA=3.279
NC_035077.1	33332301	.	A	G	.	.	MAF_USDA=2.459
NC_035077.1	33332378	.	T	C	.	.	MAF_USDA=9.412
NC_035077.1	33332449	.	T	C	.	.	MAF_INRAE=43.038;MAF_USDA=10.588
NC_035077.1	33332472	.	A	C	.	.	MAF_USDA=2.459
NC_035077.1	33332552	.	T	A	.	.	MAF_INRAE=42.405;MAF_USDA=11.176
NC_035077.1	33332556	.	T	C	.	.	MAF_USDA=13.115
NC_035077.1	33332577	.	T	A	.	.	MAF_USDA=6.557
NC_035077.1	33332578	.	A	G	.	.	MAF_USDA=13.115
NC_035077.1	33332634	.	G	T	.	.	MAF_USDA=7.647
NC_035077.1	33332672	.	T	C	.	.	MAF_INRAE=2.5;MAF_USDA=6.25
NC_035077.1	33332691	.	C	T	.	.	MAF_INRAE=14.167;MAF_USDA=2.459
NC_035077.1	33332705	.	G	A	.	.	MAF_INRAE=42.405;MAF_USDA=10.588
NC_035077.1	33332724	.	G	A	.	.	MAF_INRAE=10.127;MAF_USDA=1.639
NC_035077.1	33332812	.	T	C	.	.	MAF_USDA=1.639
NC_035077.1	33332872	.	A	G	.	.	MAF_INRAE=31.646;MAF_USDA=33.529
NC_035077.1	33332910	.	G	C	.	.	MAF_USDA=1.667
NC_035077.1	33332961	.	T	G	.	.	MAF_INRAE=2.5;MAF_USDA=6.548
NC_035077.1	33332969	.	C	A	.	.	MAF_USDA=2.5
NC_035077.1	33332979	.	A	G	.	.	MAF_USDA=6.667
NC_035077.1	33333073	.	C	A	.	.	MAF_USDA=7.738
NC_035077.1	33333163	.	C	G	.	.	MAF_USDA=1.667
NC_035077.1	33333266	.	G	C	.	.	MAF_INRAE=2.5;MAF_USDA=5.952
NC_035077.1	33333348	.	T	C	.	.	MAF_INRAE=43.038;MAF_USDA=13.095
NC_035077.1	33333349	.	G	A	.	.	MAF_INRAE=33.333;MAF_USDA=13.095
NC_035077.1	33333362	.	C	T	.	.	MAF_USDA=2.5
NC_035077.1	33333368	.	A	G	.	.	MAF_USDA=1.667
NC_035077.1	33333409	.	T	C	.	.	MAF_USDA=2.5
NC_035077.1	33333424	.	C	G	.	.	MAF_USDA=2.5
NC_035077.1	33333445	.	T	A	.	.	MAF_INRAE=43.038;MAF_USDA=11.31
NC_035077.1	33333483	.	T	C	.	.	MAF_INRAE=43.038;MAF_USDA=11.31
NC_035077.1	33333528	.	G	A	.	.	MAF_INRAE=31.646;MAF_USDA=30.952
NC_035077.1	33333554	.	G	A	.	.	MAF_INRAE=43.671;MAF_USDA=11.31
NC_035077.1	33333555	.	A	C	.	.	MAF_INRAE=34.167;MAF_USDA=11.31
NC_035077.1	33333594	.	G	A	.	.	MAF_USDA=2.5
NC_035077.1	33333612	.	T	C	.	.	MAF_USDA=1.667
NC_035077.1	33333619	.	T	C	.	.	MAF_USDA=2.5
NC_035077.1	33333660	.	A	T	.	.	MAF_INRAE=43.038;MAF_USDA=13.095
NC_035077.1	33333726	.	C	A	.	.	MAF_INRAE=36.076;MAF_USDA=27.083
NC_035077.1	33333810	.	G	C	.	.	MAF_USDA=2.5
NC_035077.1	33333858	.	G	T	.	.	MAF_USDA=2.459
NC_035077.1	33333866	.	A	T	.	.	MAF_USDA=2.459
NC_035077.1	33333867	.	T	A	.	.	MAF_USDA=2.459
NC_035077.1	33334000	.	A	T	.	.	MAF_USDA=2.459
NC_035077.1	33334012	.	C	A	.	.	MAF_USDA=8.824
NC_035077.1	33334013	.	T	C	.	.	MAF_INRAE=3.333;MAF_USDA=5.882
NC_035077.1	33334025	.	C	A	.	.	MAF_USDA=9.412
NC_035077.1	33334040	.	A	G	.	.	MAF_INRAE=6.962;MAF_USDA=1.639
NC_035077.1	33334074	.	G	T	.	.	MAF_USDA=3.279
NC_035077.1	33334082	.	G	C	.	.	MAF_USDA=10.588
NC_035077.1	33334094	.	T	A	.	.	MAF_USDA=2.941
NC_035077.1	33334148	.	G	T	.	.	MAF_INRAE=13.333
NC_035077.1	33334223	.	G	T	.	.	MAF_USDA=2.459
NC_035077.1	33334261	.	C	G	.	.	MAF_INRAE=6.962;MAF_USDA=1.639
NC_035077.1	33334374	.	A	C	.	.	MAF_USDA=8.824
NC_035077.1	33334537	.	C	G	.	.	MAF_INRAE=30.38;MAF_USDA=25.882
NC_035077.1	33334643	.	T	G	.	.	MAF_USDA=1.639
NC_035077.1	33334653	.	A	C	.	.	MAF_INRAE=43.671;MAF_USDA=21.765
NC_035077.1	33334676	.	T	C	.	.	MAF_USDA=1.639
NC_035077.1	33334768	.	G	A	.	.	MAF_INRAE=1.667;MAF_USDA=4.706
NC_035077.1	33334797	.	C	T	.	.	MAF_USDA=7.647
NC_035077.1	33334860	.	G	C	.	.	MAF_INRAE=31.646;MAF_USDA=25.595
NC_035077.1	33334869	.	T	A	.	.	MAF_INRAE=42.405;MAF_USDA=11.176
NC_035077.1	33334902	.	C	T	.	.	MAF_USDA=2.083
NC_035077.1	33334903	.	T	A	.	.	MAF_USDA=4.118
NC_035077.1	33334936	.	T	A	.	.	MAF_USDA=3.279
NC_035077.1	33334978	.	A	G	.	.	MAF_USDA=1.639
NC_035077.1	33335051	.	C	T	.	.	MAF_USDA=3.529
NC_035077.1	33335181	.	G	T	.	.	MAF_USDA=2.459
NC_035077.1	33335185	.	A	C	.	.	MAF_USDA=3.529
NC_035077.1	33335267	.	A	G	.	.	MAF_USDA=1.639
NC_035077.1	33335317	.	G	T	.	.	MAF_USDA=1.639
NC_035077.1	33335318	.	C	T	.	.	MAF_USDA=1.639
NC_035077.1	33335346	.	C	G	.	.	MAF_INRAE=43.038;MAF_USDA=10.588
NC_035077.1	33335347	.	G	A	.	.	MAF_INRAE=33.333;MAF_USDA=11.176
NC_035077.1	33335400	.	C	G	.	.	MAF_USDA=5.738
NC_035077.1	33335464	.	G	T	.	.	MAF_INRAE=36.709;MAF_USDA=22.917
NC_035077.1	33335495	.	A	G	.	.	MAF_INRAE=43.671;MAF_USDA=21.765
NC_035077.1	33335757	.	T	C	.	.	MAF_INRAE=43.671;MAF_USDA=20.0
NC_035077.1	33335837	.	A	G	.	.	MAF_INRAE=43.671;MAF_USDA=10.588
NC_035077.1	33335846	.	T	A	.	.	MAF_USDA=2.459
NC_035077.1	33335861	.	T	C	.	.	MAF_INRAE=2.5;MAF_USDA=4.706
NC_035077.1	33335878	.	G	A	.	.	MAF_USDA=6.557
NC_035077.1	33335911	.	T	C	.	.	MAF_INRAE=3.165;MAF_USDA=28.235
NC_035077.1	33335912	.	G	T	.	.	MAF_INRAE=42.5;MAF_USDA=32.941
NC_035077.1	33335971	.	T	C	.	.	MAF_USDA=8.824
NC_035077.1	33335978	.	C	T	.	.	MAF_INRAE=6.962;MAF_USDA=2.459
NC_035077.1	33335989	.	C	T	.	.	MAF_USDA=7.059
NC_035077.1	33335993	.	C	T	.	.	MAF_USDA=2.459
NC_035077.1	33335999	.	G	A	.	.	MAF_INRAE=43.671;MAF_USDA=11.176
NC_035077.1	33336013	.	T	C	.	.	MAF_USDA=10.588
NC_035077.1	33336046	.	C	A	.	.	MAF_INRAE=31.013;MAF_USDA=31.176
NC_035077.1	33336049	.	T	C	.	.	MAF_USDA=5.738
NC_035077.1	33336143	.	G	C	.	.	MAF_INRAE=3.165;MAF_USDA=29.412
NC_035077.1	33336182	.	A	G	.	.	MAF_USDA=7.647
NC_035077.1	33336186	.	A	G	.	.	MAF_INRAE=43.671;MAF_USDA=21.176
NC_035077.1	33336211	.	G	A	.	.	MAF_INRAE=14.167;MAF_USDA=2.459
NC_035077.1	33336284	.	A	G	.	.	MAF_USDA=3.571
NC_035077.1	33336314	.	C	T	.	.	MAF_USDA=8.824
NC_035077.1	33336322	.	A	G	.	.	MAF_USDA=1.639
NC_035077.1	33336323	.	C	A	.	.	MAF_USDA=1.639
NC_035077.1	33336352	.	A	C	.	.	MAF_INRAE=2.5;MAF_USDA=6.25
NC_035077.1	33336421	.	G	T	.	.	MAF_USDA=2.459
NC_035077.1	33336490	.	T	C	.	.	MAF_INRAE=1.667
NC_035077.1	33336505	.	C	T	.	.	MAF_INRAE=34.167;MAF_USDA=10.588
NC_035077.1	33336531	.	C	G	.	.	MAF_USDA=2.353
NC_035077.1	33336555	.	G	A	.	.	MAF_INRAE=10.127;MAF_USDA=3.279
NC_035077.1	33336572	.	C	A	.	.	MAF_USDA=8.235
NC_035077.1	33336606	.	G	A	.	.	MAF_USDA=2.459
NC_035077.1	33336625	.	G	A	.	.	MAF_USDA=1.639
NC_035077.1	33336629	.	A	G	.	.	MAF_USDA=13.115
NC_035077.1	33336656	.	G	T	.	.	MAF_USDA=1.639
NC_035077.1	33336658	.	A	G	.	.	MAF_USDA=3.279
NC_035077.1	33336669	.	C	A	.	.	MAF_USDA=1.639
NC_035077.1	33336676	.	G	A	.	.	MAF_USDA=1.639
NC_035077.1	33336693	.	G	A	.	.	MAF_USDA=2.353
NC_035077.1	33336735	.	A	T	.	.	MAF_INRAE=6.962;MAF_USDA=1.639
NC_035077.1	33336744	.	A	T	.	.	MAF_USDA=3.529
NC_035077.1	33336763	.	G	T	.	.	MAF_INRAE=17.089
NC_035077.1	33336808	.	C	T	.	.	MAF_USDA=1.639
NC_035077.1	33336836	.	G	T	.	.	MAF_USDA=2.459
NC_035077.1	33336841	.	T	G	.	.	MAF_USDA=7.377
NC_035077.1	33336861	.	G	A	.	.	MAF_USDA=1.639
NC_035077.1	33336908	.	AATAT	AATAG	.	.	MAF_USDA=22.917
NC_035077.1	33336912	.	T	G	.	.	MAF_INRAE=45.57;MAF_USDA=24.59
NC_035077.1	33336925	.	A	G	.	.	MAF_INRAE=30.38;MAF_USDA=26.471
NC_035077.1	33336952	.	A	T	.	.	MAF_INRAE=31.013;MAF_USDA=30.588
NC_035077.1	33337064	.	A	G	.	.	MAF_INRAE=42.405;MAF_USDA=27.059
NC_035077.1	33337123	.	G	A	.	.	MAF_USDA=2.459
NC_035077.1	33337181	.	A	G	.	.	MAF_INRAE=14.167
NC_035077.1	33337197	.	T	A	.	.	MAF_USDA=2.459
NC_035077.1	33337329	.	T	G	.	.	MAF_USDA=1.639
NC_035077.1	33337342	.	C	A	.	.	MAF_USDA=3.279
NC_035077.1	33337464	.	G	T	.	.	MAF_USDA=4.098
NC_035077.1	33337494	.	T	G	.	.	MAF_USDA=5.738
NC_035077.1	33337521	.	C	T	.	.	MAF_USDA=6.25
NC_035077.1	33337540	.	T	C	.	.	MAF_USDA=2.459
NC_035077.1	33337555	.	T	A	.	.	MAF_USDA=2.459
NC_035077.1	33337730	.	T	G	.	.	MAF_INRAE=22.5
NC_035077.1	33337756	.	T	C	.	.	MAF_INRAE=25.949;MAF_USDA=15.294
NC_035077.1	33337790	.	C	A	.	.	MAF_USDA=8.197
NC_035077.1	33337834	.	T	G	.	.	MAF_USDA=2.459
NC_035077.1	33337867	.	A	G	.	.	MAF_INRAE=5.263;MAF_USDA=17.647
NC_035077.1	33337884	.	A	C	.	.	MAF_INRAE=41.139;MAF_USDA=30.0
NC_035077.1	33337887	.	T	G	.	.	MAF_INRAE=47.468;MAF_USDA=49.412
NC_035077.1	33337977	.	C	G	.	.	MAF_INRAE=10.833
NC_035077.1	33338008	.	T	G	.	.	MAF_INRAE=42.405;MAF_USDA=35.882
NC_035077.1	33338010	.	T	A	.	.	MAF_USDA=4.118
NC_035077.1	33338072	.	T	G	.	.	MAF_INRAE=14.167;MAF_USDA=1.639
NC_035077.1	33338099	.	A	T	.	.	MAF_INRAE=42.405;MAF_USDA=34.706
NC_035077.1	33338110	.	G	A	.	.	MAF_USDA=1.639
NC_035077.1	33338143	.	T	C	.	.	MAF_INRAE=42.405;MAF_USDA=35.294
NC_035077.1	33338169	.	G	A	.	.	MAF_INRAE=7.595;MAF_USDA=21.176
NC_035077.1	33338307	.	G	C	.	.	MAF_INRAE=25.316;MAF_USDA=21.765
NC_035077.1	33338333	.	C	A	.	.	MAF_INRAE=36.709;MAF_USDA=15.294
NC_035077.1	33338385	.	T	G	.	.	MAF_INRAE=42.405;MAF_USDA=34.118
NC_035077.1	33338404	.	C	A	.	.	MAF_USDA=6.557
NC_035077.1	33338464	.	A	T	.	.	MAF_INRAE=5.263;MAF_USDA=18.824
NC_035077.1	33338596	.	C	G	.	.	MAF_USDA=2.459
NC_035077.1	33338701	.	G	C	.	.	MAF_USDA=4.118
NC_035077.1	33338716	.	T	C	.	.	MAF_USDA=2.459
NC_035077.1	33338745	.	G	T	.	.	MAF_USDA=5.738
NC_035077.1	33338757	.	G	A	.	.	MAF_USDA=6.25
NC_035077.1	33338801	.	T	A	.	.	MAF_INRAE=22.5;MAF_USDA=5.882
NC_035077.1	33338851	.	A	C	.	.	MAF_INRAE=42.405;MAF_USDA=34.706
NC_035077.1	33339008	.	T	G	.	.	MAF_USDA=4.098
NC_035077.1	33339032	.	G	T	.	.	MAF_USDA=4.118
NC_035077.1	33339046	.	A	C	.	.	MAF_USDA=7.059
NC_035077.1	33339051	.	G	T	.	.	MAF_USDA=3.529
NC_035077.1	33339089	.	G	C	.	.	MAF_USDA=7.377
NC_035077.1	33339109	.	G	A	.	.	MAF_INRAE=43.671;MAF_USDA=37.5
NC_035077.1	33339169	.	G	A	.	.	MAF_USDA=2.459
NC_035077.1	33339185	.	C	A	.	.	MAF_USDA=35.119
NC_035077.1	33339195	.	G	A	.	.	MAF_USDA=7.738
NC_035077.1	33339244	.	A	G	.	.	MAF_USDA=4.918
NC_035077.1	33339268	.	A	T	.	.	MAF_USDA=37.5
NC_035077.1	33339269	.	C	A	.	.	MAF_USDA=38.095
NC_035077.1	33339270	.	A	C	.	.	MAF_USDA=39.286
NC_035077.1	33339272	.	G	T	.	.	MAF_USDA=2.459
NC_035077.1	33339375	.	G	A	.	.	MAF_INRAE=49.367;MAF_USDA=31.765
NC_035077.1	33339383	.	C	A	.	.	MAF_USDA=1.639
NC_035077.1	33339496	.	T	C	.	.	MAF_INRAE=42.405;MAF_USDA=35.294
NC_035077.1	33339600	.	A	C	.	.	MAF_INRAE=42.405;MAF_USDA=31.176
NC_035077.1	33339603	.	T	C	.	.	MAF_INRAE=47.5;MAF_USDA=30.588
NC_035077.1	33339689	.	A	G	.	.	MAF_USDA=4.918
NC_035077.1	33339712	.	G	A	.	.	MAF_USDA=2.083
NC_035077.1	33339723	.	C	T	.	.	MAF_INRAE=8.861;MAF_USDA=5.294
NC_035077.1	33339801	.	G	T	.	.	MAF_USDA=3.571
NC_035077.1	33339830	.	T	C	.	.	MAF_INRAE=22.5;MAF_USDA=7.059
NC_035077.1	33339877	.	G	T	.	.	MAF_INRAE=10.127;MAF_USDA=24.118
NC_035077.1	33339928	.	C	A	.	.	MAF_INRAE=25.316;MAF_USDA=26.471
NC_035077.1	33339938	.	G	T	.	.	MAF_INRAE=25.316;MAF_USDA=25.882
NC_035077.1	33339970	.	A	G	.	.	MAF_INRAE=22.5;MAF_USDA=11.765
NC_035077.1	33339995	.	T	C	.	.	MAF_USDA=4.118
NC_035077.1	33340007	.	C	T	.	.	MAF_USDA=1.639
NC_035077.1	33340065	.	T	G	.	.	MAF_INRAE=6.667
NC_035077.1	33340081	.	C	T	.	.	MAF_INRAE=25.316;MAF_USDA=20.0
NC_035077.1	33340118	.	T	A	.	.	MAF_USDA=8.197
NC_035077.1	33340152	.	A	T	.	.	MAF_INRAE=43.671;MAF_USDA=42.262
NC_035077.1	33340153	.	T	G	.	.	MAF_INRAE=49.167;MAF_USDA=38.69
NC_035077.1	33340190	.	A	C	.	.	MAF_USDA=1.639
NC_035077.1	33340256	.	G	C	.	.	MAF_INRAE=17.089;MAF_USDA=6.25
NC_035077.1	33340294	.	T	C	.	.	MAF_USDA=11.475
NC_035077.1	33340300	.	A	G	.	.	MAF_USDA=2.459
NC_035077.1	33340302	.	C	A	.	.	MAF_USDA=2.459
NC_035077.1	33340313	.	C	A	.	.	MAF_INRAE=8.861;MAF_USDA=6.25
NC_035077.1	33340360	.	C	T	.	.	MAF_USDA=2.459
NC_035077.1	33340362	.	T	G	.	.	MAF_INRAE=38.608;MAF_USDA=27.059
NC_035077.1	33340385	.	G	A	.	.	MAF_USDA=4.098
NC_035077.1	33340435	.	G	A	.	.	MAF_USDA=4.918
NC_035077.1	33340499	.	A	T	.	.	MAF_INRAE=6.962;MAF_USDA=4.098
NC_035077.1	33340576	.	G	A	.	.	MAF_INRAE=10.833;MAF_USDA=11.765
NC_035077.1	33340607	.	C	A	.	.	MAF_USDA=2.083
NC_035077.1	33340622	.	A	T	.	.	MAF_USDA=3.279
NC_035077.1	33340676	.	C	T	.	.	MAF_USDA=1.639
NC_035077.1	33340694	.	C	T	.	.	MAF_USDA=2.459
NC_035077.1	33340730	.	T	C	.	.	MAF_INRAE=25.316;MAF_USDA=21.176
NC_035077.1	33340748	.	C	A	.	.	MAF_USDA=2.459
NC_035077.1	33340819	.	G	A	.	.	MAF_INRAE=25.316;MAF_USDA=19.412
NC_035077.1	33340826	.	A	C	.	.	MAF_USDA=2.083
NC_035077.1	33340884	.	C	T	.	.	MAF_USDA=1.765
NC_035077.1	33340917	.	A	G	.	.	MAF_INRAE=27.215;MAF_USDA=33.333
NC_035077.1	33340986	.	A	G	.	.	MAF_USDA=1.639
NC_035077.1	33341041	.	T	C	.	.	MAF_USDA=4.706
NC_035077.1	33341047	.	A	C	.	.	MAF_USDA=4.706
NC_035077.1	33341064	.	G	T	.	.	MAF_USDA=2.459
NC_035077.1	33341069	.	G	T	.	.	MAF_INRAE=10.759;MAF_USDA=4.098
NC_035077.1	33341076	.	A	C	.	.	MAF_USDA=10.417
NC_035077.1	33341100	.	G	A	.	.	MAF_USDA=10.417
NC_035077.1	33341160	.	C	A	.	.	MAF_USDA=1.639
NC_035077.1	33341254	.	G	A	.	.	MAF_INRAE=17.722;MAF_USDA=8.197
NC_035077.1	33341312	.	G	C	.	.	MAF_USDA=1.765
NC_035077.1	33341449	.	G	T	.	.	MAF_USDA=4.098
NC_035077.1	33341456	.	C	T	.	.	MAF_USDA=6.557
NC_035077.1	33341479	.	A	T	.	.	MAF_INRAE=17.089;MAF_USDA=12.295
NC_035077.1	33341505	.	G	A	.	.	MAF_USDA=2.083
NC_035077.1	33341526	.	T	A	.	.	MAF_INRAE=30.0;MAF_USDA=37.5
NC_035077.1	33341573	.	C	T	.	.	MAF_INRAE=6.667
NC_035077.1	33341721	.	G	T	.	.	MAF_USDA=3.279
NC_035077.1	33341775	.	C	T	.	.	MAF_INRAE=5.263;MAF_USDA=6.471
NC_035077.1	33341805	.	C	T	.	.	MAF_USDA=2.083
NC_035077.1	33341875	.	G	A	.	.	MAF_INRAE=25.316;MAF_USDA=20.238
NC_035077.1	33341920	.	A	T	.	.	MAF_USDA=5.294
NC_035077.1	33341975	.	C	T	.	.	MAF_INRAE=27.215;MAF_USDA=37.647
NC_035077.1	33341977	.	C	T	.	.	MAF_INRAE=2.5;MAF_USDA=11.765
NC_035077.1	33342037	.	A	C	.	.	MAF_INRAE=2.5;MAF_USDA=11.176
NC_035077.1	33342077	.	T	C	.	.	MAF_USDA=1.639
NC_035077.1	33342100	.	C	T	.	.	MAF_USDA=1.639
NC_035077.1	33342140	.	A	G	.	.	MAF_INRAE=6.962;MAF_USDA=3.279
NC_035077.1	33342241	.	A	T	.	.	MAF_USDA=4.118
NC_035077.1	33342450	.	C	T	.	.	MAF_USDA=2.459
NC_035077.1	33342455	.	G	A	.	.	MAF_INRAE=24.684;MAF_USDA=27.059
NC_035077.1	33342468	.	C	A	.	.	MAF_USDA=1.639
NC_035077.1	33342487	.	C	T	.	.	MAF_USDA=1.639
NC_035077.1	33342509	.	C	T	.	.	MAF_USDA=1.639
NC_035077.1	33342542	.	G	C	.	.	MAF_INRAE=13.924;MAF_USDA=25.0
NC_035077.1	33342549	.	C	T	.	.	MAF_INRAE=10.127
NC_035077.1	33342619	.	C	A	.	.	MAF_USDA=9.836
NC_035077.1	33342671	.	G	A	.	.	MAF_USDA=2.083
NC_035077.1	33342779	.	C	A	.	.	MAF_USDA=1.639
NC_035077.1	33342805	.	T	A	.	.	MAF_INRAE=46.835;MAF_USDA=14.706
NC_035077.1	33342810	.	T	C	.	.	MAF_INRAE=17.722;MAF_USDA=10.656
NC_035077.1	33342825	.	T	A	.	.	MAF_INRAE=13.291;MAF_USDA=2.941
NC_035077.1	33342847	.	G	A	.	.	MAF_USDA=4.098
NC_035077.1	33342962	.	G	A	.	.	MAF_USDA=2.5
NC_035077.1	33342976	.	T	A	.	.	MAF_INRAE=34.177;MAF_USDA=24.118
NC_035077.1	33343033	.	T	C	.	.	MAF_USDA=1.639
NC_035077.1	33343037	.	T	C	.	.	MAF_USDA=4.098
NC_035077.1	33343046	.	C	T	.	.	MAF_USDA=2.459
NC_035077.1	33343070	.	G	T	.	.	MAF_USDA=2.459
NC_035077.1	33343076	.	A	C	.	.	MAF_USDA=2.459
NC_035077.1	33343117	.	C	A	.	.	MAF_USDA=10.656
NC_035077.1	33343163	.	T	C	.	.	MAF_USDA=4.918
NC_035077.1	33343260	.	T	A	.	.	MAF_USDA=4.098
NC_035077.1	33343355	.	T	A	.	.	MAF_USDA=1.765
NC_035077.1	33343505	.	T	G	.	.	MAF_USDA=5.882
NC_035077.1	33343685	.	G	A	.	.	MAF_USDA=1.639
NC_035077.1	33343733	.	C	T	.	.	MAF_USDA=2.5
NC_035077.1	33343748	.	C	A	.	.	MAF_INRAE=15.789;MAF_USDA=49.405
NC_035077.1	33343863	.	T	C	.	.	MAF_USDA=2.459
NC_035077.1	33343865	.	T	C	.	.	MAF_USDA=2.459
NC_035077.1	33343873	.	A	T	.	.	MAF_USDA=6.471
NC_035077.1	33343878	.	C	T	.	.	MAF_INRAE=21.519;MAF_USDA=2.083
NC_035077.1	33343905	.	G	A	.	.	MAF_USDA=5.738
NC_035077.1	33343908	.	G	C	.	.	MAF_USDA=2.459
NC_035077.1	33343927	.	T	A	.	.	MAF_USDA=9.412
NC_035077.1	33343949	.	C	T	.	.	MAF_USDA=3.529
NC_035077.1	33343956	.	C	G	.	.	MAF_USDA=2.083
NC_035077.1	33343957	.	G	C	.	.	MAF_USDA=16.471
NC_035077.1	33343989	.	A	G	.	.	MAF_INRAE=26.582;MAF_USDA=42.262
NC_035077.1	33343994	.	C	T	.	.	MAF_USDA=3.279
NC_035077.1	33343995	.	A	G	.	.	MAF_INRAE=26.582;MAF_USDA=42.941
NC_035077.1	33344038	.	G	A	.	.	MAF_USDA=2.353
NC_035077.1	33344057	.	T	C	.	.	MAF_USDA=2.353
NC_035077.1	33344090	.	C	T	.	.	MAF_INRAE=20.886;MAF_USDA=6.471
NC_035077.1	33344110	.	C	T	.	.	MAF_USDA=2.083
NC_035077.1	33344117	.	C	T	.	.	MAF_USDA=2.083
NC_035077.1	33344155	.	T	C	.	.	MAF_INRAE=30.38;MAF_USDA=25.0
NC_035077.1	33344170	.	T	G	.	.	MAF_INRAE=10.0
NC_035077.1	33344179	.	C	T	.	.	MAF_INRAE=8.861;MAF_USDA=15.294
NC_035077.1	33344192	.	A	T	.	.	MAF_USDA=2.459
NC_035077.1	33344193	.	A	T	.	.	MAF_USDA=2.459
NC_035077.1	33344218	.	T	C	.	.	MAF_USDA=1.639
NC_035077.1	33344251	.	A	C	.	.	MAF_USDA=2.083
NC_035077.1	33344261	.	G	T	.	.	MAF_INRAE=31.667
NC_035077.1	33344280	.	C	G	.	.	MAF_USDA=2.459
NC_035077.1	33344287	.	G	T	.	.	MAF_INRAE=10.759
NC_035077.1	33344290	.	A	C	.	.	MAF_INRAE=14.167;MAF_USDA=4.706
NC_035077.1	33344390	.	T	C	.	.	MAF_USDA=2.353
NC_035077.1	33344458	.	A	C	.	.	MAF_INRAE=42.405;MAF_USDA=14.706
NC_035077.1	33344478	.	C	T	.	.	MAF_INRAE=20.886;MAF_USDA=6.471
NC_035077.1	33344479	.	G	A	.	.	MAF_USDA=2.083
NC_035077.1	33344502	.	G	T	.	.	MAF_USDA=1.765
NC_035077.1	33344562	.	C	A	.	.	MAF_USDA=10.417
NC_035077.1	33344563	.	C	G	.	.	MAF_USDA=10.417
NC_035077.1	33344605	.	C	T	.	.	MAF_USDA=2.353
NC_035077.1	33344695	.	T	A	.	.	MAF_USDA=1.639
NC_035077.1	33344724	.	C	T	.	.	MAF_USDA=2.459
NC_035077.1	33344735	.	T	A	.	.	MAF_INRAE=14.167;MAF_USDA=1.639
NC_035077.1	33344795	.	A	G	.	.	MAF_USDA=20.0
NC_035077.1	33344806	.	T	A	.	.	MAF_USDA=50.0
NC_035077.1	33344810	.	T	A	.	.	MAF_USDA=50.0
NC_035077.1	33344823	.	A	T	.	.	MAF_INRAE=5.263;MAF_USDA=6.471
NC_035077.1	33344834	.	C	G	.	.	MAF_USDA=4.167
NC_035077.1	33344848	.	T	G	.	.	MAF_INRAE=25.949;MAF_USDA=40.0
NC_035077.1	33344874	.	A	T	.	.	MAF_USDA=2.459
NC_035077.1	33344879	.	C	A	.	.	MAF_INRAE=5.263;MAF_USDA=8.824
NC_035077.1	33344915	.	C	T	.	.	MAF_INRAE=25.316;MAF_USDA=34.118
NC_035077.1	33344951	.	G	A	.	.	MAF_INRAE=6.962
NC_035077.1	33345052	.	T	C	.	.	MAF_USDA=2.353
NC_035077.1	33345085	.	A	C	.	.	MAF_INRAE=27.215;MAF_USDA=40.0
NC_035077.1	33345135	.	G	A	.	.	MAF_INRAE=5.263;MAF_USDA=6.471
NC_035077.1	33345137	.	T	A	.	.	MAF_USDA=1.639
NC_035077.1	33345145	.	G	A	.	.	MAF_INRAE=5.263;MAF_USDA=6.471
NC_035077.1	33345165	.	T	A	.	.	MAF_USDA=2.459
NC_035077.1	33345229	.	T	A	.	.	MAF_USDA=1.639
NC_035077.1	33345255	.	C	T	.	.	MAF_USDA=1.639
NC_035077.1	33345263	.	C	T	.	.	MAF_INRAE=10.759;MAF_USDA=2.459
NC_035077.1	33345264	.	A	G	.	.	MAF_USDA=3.279
NC_035077.1	33345328	.	T	C	.	.	MAF_INRAE=10.759;MAF_USDA=2.459
NC_035077.1	33345335	.	A	G	.	.	MAF_USDA=5.294
NC_035077.1	33345396	.	A	G	.	.	MAF_USDA=2.083
NC_035077.1	33345445	.	A	G	.	.	MAF_USDA=2.353
NC_035077.1	33345500	.	C	A	.	.	MAF_USDA=2.459
NC_035077.1	33345505	.	C	T	.	.	MAF_USDA=2.353
NC_035077.1	33345507	.	G	A	.	.	MAF_USDA=2.353
NC_035077.1	33345528	.	A	T	.	.	MAF_USDA=7.377
NC_035077.1	33345548	.	G	A	.	.	MAF_INRAE=26.582;MAF_USDA=39.412
NC_035077.1	33345668	.	T	C	.	.	MAF_USDA=11.475
NC_035077.1	33345727	.	C	T	.	.	MAF_USDA=7.377
NC_035077.1	33345769	.	G	A	.	.	MAF_INRAE=3.333
NC_035077.1	33345854	.	C	T	.	.	MAF_USDA=2.459
NC_035077.1	33345948	.	A	G	.	.	MAF_INRAE=26.582;MAF_USDA=38.824
NC_035077.1	33345956	.	T	C	.	.	MAF_INRAE=5.263;MAF_USDA=14.118
NC_035077.1	33345980	.	G	T	.	.	MAF_USDA=2.353
NC_035077.1	33346001	.	A	G	.	.	MAF_USDA=7.5
NC_035077.1	33346103	.	G	A	.	.	MAF_USDA=4.167
NC_035077.1	33346138	.	G	A	.	.	MAF_INRAE=14.167;MAF_USDA=5.882
NC_035077.1	33346212	.	A	C	.	.	MAF_USDA=2.381
NC_035077.1	33346222	.	C	T	.	.	MAF_USDA=2.381
NC_035077.1	33346254	.	T	C	.	.	MAF_INRAE=5.263;MAF_USDA=14.881
NC_035077.1	33346424	.	A	G	.	.	MAF_USDA=2.459
NC_035077.1	33346467	.	G	C	.	.	MAF_USDA=2.459
NC_035077.1	33346524	.	A	T	.	.	MAF_INRAE=26.582;MAF_USDA=38.824
NC_035077.1	33346531	.	T	G	.	.	MAF_USDA=2.353
NC_035077.1	33346539	.	C	A	.	.	MAF_INRAE=26.582;MAF_USDA=38.824
NC_035077.1	33346676	.	A	T	.	.	MAF_INRAE=45.57;MAF_USDA=26.471
NC_035077.1	33346693	.	T	G	.	.	MAF_INRAE=37.342;MAF_USDA=38.235
NC_035077.1	33346738	.	G	T	.	.	MAF_INRAE=44.937;MAF_USDA=25.294
NC_035077.1	33346741	.	G	T	.	.	MAF_INRAE=2.5;MAF_USDA=7.059
NC_035077.1	33346777	.	G	A	.	.	MAF_USDA=1.765
NC_035077.1	33346783	.	C	A	.	.	MAF_INRAE=17.089;MAF_USDA=7.059
NC_035077.1	33346902	.	A	G	.	.	MAF_INRAE=27.215;MAF_USDA=45.294
NC_035077.1	33346938	.	A	T	.	.	MAF_INRAE=21.519;MAF_USDA=10.588
NC_035077.1	33347085	.	G	T	.	.	MAF_INRAE=31.579;MAF_USDA=40.588
NC_035077.1	33347098	.	A	C	.	.	MAF_INRAE=10.526
NC_035077.1	33347113	.	T	G	.	.	MAF_INRAE=44.304;MAF_USDA=25.882
NC_035077.1	33347116	.	C	T	.	.	MAF_USDA=1.639
NC_035077.1	33347130	.	G	T	.	.	MAF_USDA=15.294
NC_035077.1	33347157	.	T	A	.	.	MAF_INRAE=31.579;MAF_USDA=45.294
NC_035077.1	33347185	.	A	C	.	.	MAF_INRAE=10.526;MAF_USDA=35.294
NC_035077.1	33347224	.	T	A	.	.	MAF_INRAE=10.526;MAF_USDA=28.824
NC_035077.1	33347232	.	G	T	.	.	MAF_USDA=4.918
NC_035077.1	33347284	.	T	C	.	.	MAF_USDA=3.279
NC_035077.1	33347357	.	C	A	.	.	MAF_INRAE=5.263
NC_035077.1	33347556	.	A	G	.	.	MAF_USDA=20.833
NC_035077.1	33347616	.	G	A	.	.	MAF_USDA=20.833
NC_035077.1	33347639	.	C	T	.	.	MAF_USDA=2.459
NC_035077.1	33347753	.	T	C	.	.	MAF_INRAE=12.5;MAF_USDA=8.333
NC_035077.1	33347764	.	C	T	.	.	MAF_USDA=4.918
NC_035077.1	33347768	.	T	A	.	.	MAF_INRAE=25.949;MAF_USDA=44.706
NC_035077.1	33347777	.	G	C	.	.	MAF_USDA=4.918
NC_035077.1	33347781	.	G	C	.	.	MAF_INRAE=12.5;MAF_USDA=7.647
NC_035077.1	33347784	.	C	T	.	.	MAF_USDA=2.459
NC_035077.1	33347898	.	A	C	.	.	MAF_USDA=4.918
NC_035077.1	33347936	.	T	G	.	.	MAF_USDA=5.738
NC_035077.1	33347944	.	T	C	.	.	MAF_INRAE=48.734;MAF_USDA=34.706
NC_035077.1	33347946	.	T	G	.	.	MAF_INRAE=14.167;MAF_USDA=2.941
NC_035077.1	33347967	.	A	G	.	.	MAF_USDA=6.557
NC_035077.1	33348020	.	G	A	.	.	MAF_USDA=8.333
NC_035077.1	33348026	.	A	C	.	.	MAF_INRAE=14.167;MAF_USDA=2.941
NC_035077.1	33348060	.	C	A	.	.	MAF_USDA=4.918
NC_035077.1	33348219	.	G	A	.	.	MAF_USDA=1.639
NC_035077.1	33348244	.	A	G	.	.	MAF_USDA=4.167
NC_035077.1	33348281	.	T	C	.	.	MAF_USDA=15.882
NC_035077.1	33348341	.	T	A	.	.	MAF_USDA=2.459
NC_035077.1	33348349	.	A	C	.	.	MAF_USDA=2.083
NC_035077.1	33348418	.	A	C	.	.	MAF_INRAE=6.962;MAF_USDA=3.279
NC_035077.1	33348450	.	A	T	.	.	MAF_INRAE=15.0;MAF_USDA=31.176
NC_035077.1	33348474	.	G	T	.	.	MAF_USDA=5.738
NC_035077.1	33348544	.	A	C	.	.	MAF_USDA=2.941
NC_035077.1	33348637	.	T	G	.	.	MAF_INRAE=10.759;MAF_USDA=2.353
NC_035077.1	33348652	.	A	C	.	.	MAF_USDA=1.639
NC_035077.1	33348677	.	A	C	.	.	MAF_INRAE=10.759;MAF_USDA=1.639
NC_035077.1	33348703	.	G	T	.	.	MAF_USDA=1.639
NC_035077.1	33348740	.	A	G	.	.	MAF_INRAE=26.582;MAF_USDA=35.294
NC_035077.1	33348747	.	T	G	.	.	MAF_USDA=4.918
NC_035077.1	33348840	.	C	T	.	.	MAF_USDA=20.0
NC_035077.1	33348931	.	A	G	.	.	MAF_INRAE=6.962;MAF_USDA=3.279
NC_035077.1	33348986	.	G	C	.	.	MAF_INRAE=10.759;MAF_USDA=2.353
NC_035077.1	33349194	.	A	T	.	.	MAF_USDA=2.083
NC_035077.1	33349313	.	A	G	.	.	MAF_INRAE=14.167;MAF_USDA=7.647
NC_035077.1	33349314	.	A	G	.	.	MAF_INRAE=14.167;MAF_USDA=6.25
NC_035077.1	33349441	.	A	G	.	.	MAF_USDA=2.5
NC_035077.1	33349449	.	T	A	.	.	MAF_USDA=5.738
NC_035077.1	33349450	.	C	A	.	.	MAF_USDA=1.176
NC_035077.1	33349547	.	T	G	.	.	MAF_USDA=11.905
NC_035077.1	33349562	.	G	T	.	.	MAF_INRAE=13.333;MAF_USDA=2.941
NC_035077.1	33349595	.	C	A	.	.	MAF_USDA=5.738
NC_035077.1	33349619	.	G	A	.	.	MAF_INRAE=14.167;MAF_USDA=14.118
NC_035077.1	33349643	.	A	C	.	.	MAF_INRAE=10.526;MAF_USDA=20.0
NC_035077.1	33349644	.	A	C	.	.	MAF_INRAE=15.789;MAF_USDA=9.016
NC_035077.1	33349647	.	T	G	.	.	MAF_INRAE=42.105;MAF_USDA=12.353
NC_035077.1	33349716	.	G	T	.	.	MAF_USDA=2.083
NC_035077.1	33349720	.	C	T	.	.	MAF_USDA=14.118
NC_035077.1	33349727	.	C	A	.	.	MAF_USDA=3.279
NC_035077.1	33349769	.	C	A	.	.	MAF_INRAE=25.949;MAF_USDA=24.706
NC_035077.1	33349775	.	G	C	.	.	MAF_INRAE=21.519;MAF_USDA=15.882
NC_035077.1	33349825	.	G	T	.	.	MAF_INRAE=24.684;MAF_USDA=20.0
NC_035077.1	33349909	.	C	A	.	.	MAF_INRAE=14.167;MAF_USDA=6.25
NC_035077.1	33349986	.	T	C	.	.	MAF_USDA=2.459
NC_035077.1	33350023	.	C	G	.	.	MAF_INRAE=17.089;MAF_USDA=31.176
NC_035077.1	33350042	.	G	A	.	.	MAF_INRAE=6.962;MAF_USDA=9.016
NC_035077.1	33350048	.	T	C	.	.	MAF_INRAE=17.089;MAF_USDA=31.176
NC_035077.1	33350061	.	C	A	.	.	MAF_INRAE=5.263;MAF_USDA=15.294
NC_035077.1	33350062	.	C	T	.	.	MAF_USDA=15.294
NC_035077.1	33350205	.	G	A	.	.	MAF_INRAE=17.089
NC_035077.1	33350248	.	C	T	.	.	MAF_USDA=2.083
NC_035077.1	33350250	.	G	A	.	.	MAF_USDA=2.083
NC_035077.1	33350330	.	A	G	.	.	MAF_USDA=1.639
NC_035077.1	33350476	.	AA	AC	.	.	MAF_USDA=27.083
NC_035077.1	33350540	.	T	G	.	.	MAF_USDA=19.88
NC_035077.1	33350542	.	A	G	.	.	MAF_USDA=22.917
NC_035077.1	33350653	.	A	T	.	.	MAF_USDA=3.279
NC_035077.1	33350654	.	C	A	.	.	MAF_USDA=2.083
NC_035077.1	33350679	.	T	A	.	.	MAF_USDA=1.639
NC_035077.1	33350719	.	T	G	.	.	MAF_INRAE=1.667
NC_035077.1	33350727	.	A	C	.	.	MAF_INRAE=1.667
NC_035077.1	33350823	.	T	C	.	.	MAF_INRAE=45.57;MAF_USDA=19.412
NC_035077.1	33350845	.	G	T	.	.	MAF_USDA=2.941
NC_035077.1	33350910	.	A	G	.	.	MAF_USDA=6.557
NC_035077.1	33350920	.	T	G	.	.	MAF_USDA=4.098
NC_035077.1	33350942	.	T	C	.	.	MAF_INRAE=5.263;MAF_USDA=6.471
NC_035077.1	33350958	.	T	C	.	.	MAF_USDA=5.738
NC_035077.1	33350999	.	A	T	.	.	MAF_USDA=10.588
NC_035077.1	33351007	.	G	T	.	.	MAF_USDA=9.016
NC_035077.1	33351012	.	C	A	.	.	MAF_USDA=9.016
NC_035077.1	33351014	.	C	A	.	.	MAF_INRAE=12.658;MAF_USDA=8.824
NC_035077.1	33351016	.	A	T	.	.	MAF_USDA=9.836
NC_035077.1	33351025	.	A	G	.	.	MAF_USDA=9.836
NC_035077.1	33351082	.	G	A	.	.	MAF_INRAE=2.5;MAF_USDA=7.647
NC_035077.1	33351242	.	C	T	.	.	MAF_INRAE=24.684;MAF_USDA=20.0
NC_035077.1	33351276	.	A	T	.	.	MAF_USDA=2.083
NC_035077.1	33351333	.	T	C	.	.	MAF_USDA=2.941
NC_035077.1	33351393	.	C	T	.	.	MAF_INRAE=7.5;MAF_USDA=2.941
NC_035077.1	33351441	.	C	T	.	.	MAF_INRAE=32.911;MAF_USDA=34.118
NC_035077.1	33351547	.	G	C	.	.	MAF_USDA=4.118
NC_035077.1	33351681	.	T	A	.	.	MAF_INRAE=6.962;MAF_USDA=4.098
NC_035077.1	33351686	.	T	G	.	.	MAF_INRAE=6.962;MAF_USDA=3.279
NC_035077.1	33351688	.	A	C	.	.	MAF_USDA=1.639
NC_035077.1	33351689	.	C	A	.	.	MAF_USDA=2.459
NC_035077.1	33351690	.	A	T	.	.	MAF_USDA=2.459
NC_035077.1	33351695	.	T	A	.	.	MAF_INRAE=25.316;MAF_USDA=27.059
NC_035077.1	33351780	.	G	T	.	.	MAF_INRAE=25.316;MAF_USDA=20.588
NC_035077.1	33351783	.	A	C	.	.	MAF_INRAE=6.962;MAF_USDA=4.098
NC_035077.1	33351790	.	G	T	.	.	MAF_USDA=1.639
NC_035077.1	33351797	.	A	G	.	.	MAF_INRAE=6.962;MAF_USDA=4.098
NC_035077.1	33351828	.	C	T	.	.	MAF_USDA=3.279
NC_035077.1	33351860	.	A	G	.	.	MAF_INRAE=10.759;MAF_USDA=2.459
NC_035077.1	33351964	.	A	G	.	.	MAF_USDA=5.738
NC_035077.1	33352167	.	A	C	.	.	MAF_INRAE=25.316;MAF_USDA=21.765
NC_035077.1	33352174	.	G	A	.	.	MAF_USDA=1.765
NC_035077.1	33352211	.	G	A	.	.	MAF_USDA=1.639
NC_035077.1	33352238	.	G	T	.	.	MAF_USDA=4.098
NC_035077.1	33352298	.	T	C	.	.	MAF_USDA=1.639
NC_035077.1	33352382	.	C	A	.	.	MAF_USDA=4.706
NC_035077.1	33352558	.	C	A	.	.	MAF_USDA=9.016
NC_035077.1	33352588	.	C	T	.	.	MAF_USDA=4.118
NC_035077.1	33352625	.	G	C	.	.	MAF_USDA=10.656
NC_035077.1	33352665	.	G	A	.	.	MAF_USDA=2.941
NC_035077.1	33352685	.	C	A	.	.	MAF_USDA=4.167
NC_035077.1	33352690	.	A	G	.	.	MAF_USDA=11.667
NC_035077.1	33352732	.	T	G	.	.	MAF_INRAE=15.833;MAF_USDA=8.235
NC_035077.1	33352771	.	T	A	.	.	MAF_USDA=1.639
NC_035077.1	33352846	.	G	T	.	.	MAF_USDA=4.118
NC_035077.1	33352847	.	C	A	.	.	MAF_USDA=4.118
NC_035077.1	33352962	.	C	T	.	.	MAF_USDA=19.672
NC_035077.1	33353107	.	G	T	.	.	MAF_USDA=8.235
NC_035077.1	33353156	.	A	G	.	.	MAF_USDA=2.459
NC_035077.1	33353178	.	T	G	.	.	MAF_USDA=1.639
NC_035077.1	33353368	.	T	C	.	.	MAF_USDA=1.639
NC_035077.1	33353564	.	G	A	.	.	MAF_USDA=4.918
NC_035077.1	33354313	.	G	A	.	.	MAF_INRAE=8.333
NC_035077.1	33354395	.	C	T	.	.	MAF_USDA=8.197
NC_035077.1	33354497	.	G	A	.	.	MAF_INRAE=30.0
NC_035077.1	33354501	.	T	C	.	.	MAF_INRAE=28.333
NC_035077.1	33354522	.	A	T	.	.	MAF_INRAE=20.833
NC_035077.1	33354526	.	G	T	.	.	MAF_INRAE=19.167
NC_035077.1	33354539	.	T	G	.	.	MAF_INRAE=15.833
NC_035077.1	33354544	.	T	A	.	.	MAF_INRAE=14.167
NC_035077.1	33354564	.	A	C	.	.	MAF_USDA=1.639
NC_035077.1	33354735	.	C	T	.	.	MAF_INRAE=10.127;MAF_USDA=2.459
NC_035077.1	33355229	.	T	A	.	.	MAF_INRAE=8.228;MAF_USDA=49.412
NC_035077.1	33355319	.	T	A	.	.	MAF_USDA=11.765
NC_035077.1	33355329	.	T	C	.	.	MAF_USDA=4.918
NC_035077.1	33355350	.	C	G	.	.	MAF_USDA=3.529
NC_035077.1	33355469	.	C	T	.	.	MAF_INRAE=7.595
NC_035077.1	33355481	.	C	A	.	.	MAF_USDA=1.639
NC_035077.1	33355555	.	C	G	.	.	MAF_USDA=2.083
NC_035077.1	33355562	.	G	A	.	.	MAF_INRAE=5.263;MAF_USDA=8.333
NC_035077.1	33355571	.	G	A	.	.	MAF_INRAE=6.329;MAF_USDA=16.667
NC_035077.1	33355594	.	A	T	.	.	MAF_INRAE=41.772;MAF_USDA=22.917
NC_035077.1	33355617	.	T	C	.	.	MAF_USDA=10.417
NC_035077.1	33356290	.	G	T	.	.	MAF_USDA=43.75
NC_035077.1	33356496	.	A	G	.	.	MAF_USDA=2.083
NC_035077.1	33356594	.	T	C	.	.	MAF_INRAE=36.076;MAF_USDA=41.667
NC_035077.1	33356598	.	G	T	.	.	MAF_USDA=39.583
NC_035077.1	33356599	.	G	T	.	.	MAF_USDA=39.583
NC_035077.1	33356633	.	A	G	.	.	MAF_USDA=4.706
NC_035077.1	33356727	.	T	C	.	.	MAF_INRAE=25.316;MAF_USDA=17.857
NC_035077.1	33356734	.	A	G	.	.	MAF_INRAE=8.228
NC_035077.1	33356739	.	T	G	.	.	MAF_USDA=4.167
NC_035077.1	33356810	.	C	T	.	.	MAF_INRAE=35.443;MAF_USDA=7.059
NC_035077.1	33356917	.	G	C	.	.	MAF_INRAE=46.835;MAF_USDA=14.118
NC_035077.1	33356945	.	C	G	.	.	MAF_INRAE=8.228
NC_035077.1	33356958	.	T	C	.	.	MAF_INRAE=24.684;MAF_USDA=12.295
NC_035077.1	33357104	.	A	T	.	.	MAF_USDA=1.639
NC_035077.1	33357194	.	G	A	.	.	MAF_INRAE=2.5;MAF_USDA=7.647
NC_035077.1	33357318	.	G	T	.	.	MAF_USDA=5.882
NC_035077.1	33357343	.	A	T	.	.	MAF_USDA=4.167
NC_035077.1	33357357	.	T	C	.	.	MAF_USDA=1.639
NC_035077.1	33357359	.	A	G	.	.	MAF_USDA=1.639
NC_035077.1	33357365	.	C	A	.	.	MAF_USDA=1.639
NC_035077.1	33357388	.	C	T	.	.	MAF_INRAE=8.228;MAF_USDA=50.0
NC_035077.1	33357431	.	C	A	.	.	MAF_USDA=1.667
NC_035077.1	33357432	.	A	T	.	.	MAF_USDA=1.639
NC_035077.1	33357513	.	A	T	.	.	MAF_USDA=2.083
NC_035077.1	33357551	.	T	A	.	.	MAF_INRAE=45.57;MAF_USDA=13.69
NC_035077.1	33357681	.	CTGTTGTT	CTGTTGTC	.	.	MAF_USDA=25.0
NC_035077.1	33357688	.	T	C	.	.	MAF_INRAE=8.228
NC_035077.1	33357704	.	A	G	.	.	MAF_USDA=5.738
NC_035077.1	33357711	.	T	G	.	.	MAF_INRAE=8.228;MAF_USDA=48.235
NC_035077.1	33357746	.	C	A	.	.	MAF_INRAE=2.5;MAF_USDA=8.235
NC_035077.1	33357808	.	C	A	.	.	MAF_INRAE=10.759;MAF_USDA=2.459
NC_035077.1	33357829	.	T	A	.	.	MAF_INRAE=5.263;MAF_USDA=7.647
NC_035077.1	33357848	.	T	C	.	.	MAF_INRAE=45.57;MAF_USDA=13.529
NC_035077.1	33357864	.	T	A	.	.	MAF_INRAE=8.228;MAF_USDA=50.0
NC_035077.1	33357957	.	C	A	.	.	MAF_USDA=4.918
NC_035077.1	33357985	.	A	T	.	.	MAF_INRAE=8.228;MAF_USDA=40.164
NC_035077.1	33358052	.	C	T	.	.	MAF_INRAE=8.228;MAF_USDA=49.412
NC_035077.1	33358109	.	G	T	.	.	MAF_USDA=1.639
NC_035077.1	33358154	.	A	G	.	.	MAF_INRAE=6.962;MAF_USDA=48.824
NC_035077.1	33358206	.	A	G	.	.	MAF_INRAE=46.203;MAF_USDA=13.529
NC_035077.1	33358229	.	C	T	.	.	MAF_USDA=1.639
NC_035077.1	33358313	.	A	C	.	.	MAF_USDA=2.083
NC_035077.1	33358435	.	T	A	.	.	MAF_INRAE=24.684;MAF_USDA=22.353
NC_035077.1	33358498	.	A	G	.	.	MAF_INRAE=8.228;MAF_USDA=48.824
NC_035077.1	33358685	.	G	A	.	.	MAF_INRAE=2.5;MAF_USDA=6.25
NC_035077.1	33358691	.	C	G	.	.	MAF_USDA=1.639
NC_035077.1	33358704	.	T	A	.	.	MAF_USDA=1.639
NC_035077.1	33358713	.	T	G	.	.	MAF_INRAE=34.81;MAF_USDA=27.059
NC_035077.1	33358873	.	G	A	.	.	MAF_USDA=2.459
NC_035077.1	33358916	.	T	C	.	.	MAF_INRAE=44.937;MAF_USDA=13.529
NC_035077.1	33359094	.	A	T	.	.	MAF_INRAE=1.667;MAF_USDA=8.824
NC_035077.1	33359101	.	A	G	.	.	MAF_USDA=1.639
NC_035077.1	33359105	.	A	C	.	.	MAF_INRAE=8.228;MAF_USDA=50.0
NC_035077.1	33359203	.	T	A	.	.	MAF_USDA=2.459
NC_035077.1	33359258	.	G	T	.	.	MAF_USDA=7.647
NC_035077.1	33359261	.	C	A	.	.	MAF_USDA=1.639
NC_035077.1	33359348	.	T	A	.	.	MAF_INRAE=21.053;MAF_USDA=16.471
NC_035077.1	33359399	.	G	T	.	.	MAF_USDA=1.639
NC_035077.1	33360309	.	G	A	.	.	MAF_USDA=6.25
NC_035077.1	33360370	.	C	A	.	.	MAF_USDA=2.459
NC_035077.1	33360401	.	C	A	.	.	MAF_USDA=4.167
NC_035077.1	33360469	.	G	A	.	.	MAF_INRAE=5.263;MAF_USDA=7.059
NC_035077.1	33360492	.	G	T	.	.	MAF_USDA=2.459
NC_035077.1	33360533	.	A	T	.	.	MAF_USDA=1.667
NC_035077.1	33360632	.	G	A	.	.	MAF_USDA=2.083
NC_035077.1	33360803	.	C	T	.	.	MAF_USDA=3.571
NC_035077.1	33360883	.	C	T	.	.	MAF_USDA=11.765
NC_035077.1	33360927	.	G	A	.	.	MAF_INRAE=2.5;MAF_USDA=12.5
NC_035077.1	33361158	.	G	T	.	.	MAF_USDA=35.417
NC_035077.1	33361271	.	G	T	.	.	MAF_USDA=2.459
NC_035077.1	33361390	.	T	A	.	.	MAF_USDA=1.639
NC_035077.1	33361439	.	A	T	.	.	MAF_USDA=5.882
NC_035077.1	33361497	.	T	A	.	.	MAF_INRAE=15.823
NC_035077.1	33361498	.	T	A	.	.	MAF_INRAE=20.0
NC_035077.1	33361567	.	A	C	.	.	MAF_USDA=1.639
NC_035077.1	33361719	.	C	T	.	.	MAF_USDA=3.279
NC_035077.1	33361750	.	A	G	.	.	MAF_USDA=24.118
NC_035077.1	33361791	.	C	T	.	.	MAF_USDA=5.738
NC_035077.1	33362420	.	C	G	.	.	MAF_USDA=8.333
NC_035077.1	33362424	.	G	A	.	.	MAF_USDA=12.5
NC_035077.1	33362476	.	T	C	.	.	MAF_USDA=7.647
NC_035077.1	33362528	.	A	G	.	.	MAF_USDA=4.167
NC_035077.1	33362648	.	C	A	.	.	MAF_INRAE=5.263
NC_035077.1	33362700	.	C	A	.	.	MAF_INRAE=15.823
NC_035077.1	33362707	.	C	T	.	.	MAF_USDA=2.459
NC_035077.1	33362779	.	A	G	.	.	MAF_USDA=2.459
NC_035077.1	33363038	.	T	C	.	.	MAF_USDA=4.918
NC_035077.1	33363111	.	C	A	.	.	MAF_USDA=3.279
NC_035077.1	33363190	.	A	T	.	.	MAF_INRAE=6.962;MAF_USDA=3.279
NC_035077.1	33363253	.	C	G	.	.	MAF_USDA=3.279
NC_035077.1	33363320	.	G	T	.	.	MAF_INRAE=6.962;MAF_USDA=19.672
NC_035077.1	33363338	.	G	A	.	.	MAF_INRAE=24.051;MAF_USDA=19.412
NC_035077.1	33363463	.	T	G	.	.	MAF_INRAE=10.127;MAF_USDA=12.941
NC_035077.1	33363494	.	C	T	.	.	MAF_INRAE=10.759;MAF_USDA=12.353
NC_035077.1	33363521	.	A	G	.	.	MAF_USDA=4.098
NC_035077.1	33363544	.	G	T	.	.	MAF_INRAE=10.759;MAF_USDA=1.639
NC_035077.1	33363625	.	A	G	.	.	MAF_INRAE=10.759;MAF_USDA=1.639
NC_035077.1	33363647	.	C	G	.	.	MAF_INRAE=2.5;MAF_USDA=12.5
NC_035077.1	33363648	.	C	G	.	.	MAF_INRAE=2.5;MAF_USDA=12.5
NC_035077.1	33363719	.	C	A	.	.	MAF_USDA=5.738
NC_035077.1	33363799	.	G	C	.	.	MAF_INRAE=10.127;MAF_USDA=2.083
NC_035077.1	33363843	.	T	C	.	.	MAF_INRAE=2.5;MAF_USDA=7.059
NC_035077.1	33363847	.	A	T	.	.	MAF_USDA=1.639
NC_035077.1	33363872	.	A	G	.	.	MAF_USDA=2.459
NC_035077.1	33363873	.	G	A	.	.	MAF_INRAE=31.013;MAF_USDA=22.353
NC_035077.1	33363880	.	G	T	.	.	MAF_INRAE=12.658;MAF_USDA=21.176
NC_035077.1	33363937	.	G	A	.	.	MAF_INRAE=6.962
NC_035077.1	33363960	.	G	T	.	.	MAF_USDA=1.639
NC_035077.1	33364061	.	C	G	.	.	MAF_INRAE=5.0;MAF_USDA=3.279
NC_035077.1	33364278	.	C	G	.	.	MAF_USDA=2.459
NC_035077.1	33364336	.	T	C	.	.	MAF_USDA=5.882
NC_035077.1	33364479	.	C	T	.	.	MAF_USDA=2.459
NC_035077.1	33364568	.	G	A	.	.	MAF_USDA=13.529
NC_035077.1	33364572	.	T	C	.	.	MAF_INRAE=5.263;MAF_USDA=9.412
NC_035077.1	33364663	.	C	A	.	.	MAF_USDA=2.083
NC_035077.1	33364698	.	A	G	.	.	MAF_USDA=4.918
NC_035077.1	33364730	.	T	A	.	.	MAF_USDA=2.459
NC_035077.1	33364734	.	G	A	.	.	MAF_USDA=2.459
NC_035077.1	33364752	.	G	A	.	.	MAF_USDA=8.333
NC_035077.1	33364817	.	C	A	.	.	MAF_USDA=3.279
NC_035077.1	33364819	.	C	T	.	.	MAF_INRAE=6.962;MAF_USDA=7.647
NC_035077.1	33364898	.	A	G	.	.	MAF_USDA=1.639
NC_035077.1	33365000	.	G	A	.	.	MAF_USDA=2.459
NC_035077.1	33365016	.	G	A	.	.	MAF_USDA=1.639
NC_035077.1	33365162	.	C	G	.	.	MAF_INRAE=25.316;MAF_USDA=24.118
NC_035077.1	33365276	.	C	A	.	.	MAF_INRAE=5.263;MAF_USDA=7.059
NC_035077.1	33365384	.	C	A	.	.	MAF_INRAE=2.5
NC_035077.1	33365396	.	G	A	.	.	MAF_INRAE=6.962;MAF_USDA=1.765
NC_035077.1	33365397	.	T	A	.	.	MAF_INRAE=4.167;MAF_USDA=1.765
NC_035077.1	33365582	.	C	T	.	.	MAF_USDA=5.738
NC_035077.1	33365654	.	G	T	.	.	MAF_USDA=2.459
NC_035077.1	33365713	.	G	T	.	.	MAF_INRAE=26.582
NC_035077.1	33365789	.	G	A	.	.	MAF_INRAE=11.392;MAF_USDA=3.279
NC_035077.1	33365839	.	A	G	.	.	MAF_USDA=2.083
NC_035077.1	33365888	.	A	T	.	.	MAF_INRAE=5.263;MAF_USDA=13.529
NC_035077.1	33365901	.	C	T	.	.	MAF_USDA=1.176
NC_035077.1	33366616	.	T	C	.	.	MAF_INRAE=7.595;MAF_USDA=15.294
NC_035077.1	33366666	.	A	C	.	.	MAF_INRAE=15.789;MAF_USDA=9.412
NC_035077.1	33366710	.	C	A	.	.	MAF_USDA=10.0
NC_035077.1	33366757	.	C	T	.	.	MAF_USDA=2.083
NC_035077.1	33366812	.	G	A	.	.	MAF_USDA=2.459
NC_035077.1	33367047	.	C	T	.	.	MAF_INRAE=7.595;MAF_USDA=8.824
NC_035077.1	33367064	.	G	C	.	.	MAF_INRAE=7.595;MAF_USDA=8.824
NC_035077.1	33367203	.	AAATTC	AAATTG	.	.	MAF_USDA=13.043
NC_035077.1	33367208	.	C	G	.	.	MAF_USDA=7.5
NC_035077.1	33367250	.	T	C	.	.	MAF_USDA=8.696
NC_035077.1	33367324	.	A	G	.	.	MAF_INRAE=2.5;MAF_USDA=5.294
NC_035077.1	33367338	.	A	T	.	.	MAF_INRAE=17.722
NC_035077.1	33367404	.	C	A	.	.	MAF_INRAE=17.089
NC_035077.1	33367413	.	C	A	.	.	MAF_USDA=5.833
NC_035077.1	33367464	.	G	A	.	.	MAF_INRAE=2.5;MAF_USDA=6.471
NC_035077.1	33367662	.	C	T	.	.	MAF_USDA=4.918
NC_035077.1	33367796	.	C	T	.	.	MAF_USDA=2.083
NC_035077.1	33367809	.	C	T	.	.	MAF_INRAE=5.0;MAF_USDA=2.083
NC_035077.1	33367880	.	G	T	.	.	MAF_USDA=3.39
NC_035077.1	33367893	.	C	A	.	.	MAF_USDA=4.762
NC_035077.1	33367930	.	C	G	.	.	MAF_USDA=4.918
NC_035077.1	33367966	.	A	G	.	.	MAF_USDA=1.639
NC_035077.1	33367970	.	T	G	.	.	MAF_USDA=2.083
NC_035077.1	33368007	.	T	C	.	.	MAF_USDA=8.929
NC_035077.1	33368026	.	A	G	.	.	MAF_USDA=2.083
NC_035077.1	33368134	.	G	A	.	.	MAF_USDA=3.279
NC_035077.1	33368139	.	T	C	.	.	MAF_USDA=5.738
NC_035077.1	33368155	.	C	A	.	.	MAF_INRAE=2.5;MAF_USDA=8.235
NC_035077.1	33368177	.	C	T	.	.	MAF_USDA=3.279
NC_035077.1	33368184	.	A	G	.	.	MAF_USDA=3.279
NC_035077.1	33368190	.	C	T	.	.	MAF_INRAE=24.051;MAF_USDA=18.824
NC_035077.1	33368273	.	T	C	.	.	MAF_USDA=37.647
NC_035077.1	33368390	.	T	G	.	.	MAF_USDA=9.016
NC_035077.1	33368431	.	G	A	.	.	MAF_INRAE=6.962;MAF_USDA=40.0
NC_035077.1	33368439	.	G	T	.	.	MAF_INRAE=3.333;MAF_USDA=8.824
NC_035077.1	33368470	.	G	T	.	.	MAF_INRAE=36.709;MAF_USDA=7.059
NC_035077.1	33368564	.	T	A	.	.	MAF_INRAE=10.759
NC_035077.1	33368584	.	A	T	.	.	MAF_INRAE=10.759;MAF_USDA=18.235
NC_035077.1	33368607	.	T	G	.	.	MAF_USDA=8.197
NC_035077.1	33368615	.	G	A	.	.	MAF_INRAE=5.263;MAF_USDA=27.381
NC_035077.1	33368639	.	G	A	.	.	MAF_USDA=3.279
NC_035077.1	33368689	.	A	T	.	.	MAF_USDA=3.279
NC_035077.1	33368859	.	G	T	.	.	MAF_INRAE=37.975
NC_035077.1	33368914	.	T	C	.	.	MAF_INRAE=9.494;MAF_USDA=15.882
NC_035077.1	33369056	.	T	A	.	.	MAF_USDA=3.279
NC_035077.1	33369061	.	C	A	.	.	MAF_USDA=3.279
NC_035077.1	33369084	.	G	T	.	.	MAF_USDA=3.279
NC_035077.1	33369108	.	G	A	.	.	MAF_USDA=1.176
NC_035077.1	33369109	.	G	A	.	.	MAF_INRAE=3.333;MAF_USDA=11.176
NC_035077.1	33369171	.	A	C	.	.	MAF_INRAE=10.759;MAF_USDA=16.471
NC_035077.1	33369188	.	A	C	.	.	MAF_INRAE=36.709;MAF_USDA=7.647
NC_035077.1	33369210	.	T	A	.	.	MAF_USDA=2.941
NC_035077.1	33369315	.	G	A	.	.	MAF_INRAE=3.333;MAF_USDA=6.471
NC_035077.1	33369329	.	C	A	.	.	MAF_USDA=2.941
NC_035077.1	33369345	.	G	T	.	.	MAF_USDA=1.639
NC_035077.1	33369546	.	C	T	.	.	MAF_USDA=8.197
NC_035077.1	33369607	.	T	A	.	.	MAF_USDA=1.639
NC_035077.1	33369612	.	C	A	.	.	MAF_INRAE=10.759
NC_035077.1	33369613	.	A	G	.	.	MAF_INRAE=11.392;MAF_USDA=27.059
NC_035077.1	33369624	.	G	T	.	.	MAF_INRAE=6.962;MAF_USDA=1.639
NC_035077.1	33369680	.	A	G	.	.	MAF_INRAE=25.316;MAF_USDA=45.882
NC_035077.1	33369733	.	G	A	.	.	MAF_USDA=2.083
NC_035077.1	33369799	.	G	A	.	.	MAF_INRAE=6.667;MAF_USDA=3.529
NC_035077.1	33369879	.	C	T	.	.	MAF_INRAE=7.5;MAF_USDA=2.381
NC_035077.1	33369881	.	C	T	.	.	MAF_INRAE=7.5;MAF_USDA=2.381
NC_035077.1	33369888	.	G	C	.	.	MAF_USDA=9.167
NC_035077.1	33369940	.	C	A	.	.	MAF_INRAE=19.62;MAF_USDA=36.471
NC_035077.1	33369984	.	G	A	.	.	MAF_USDA=2.941
NC_035077.1	33370005	.	G	T	.	.	MAF_USDA=1.639
NC_035077.1	33370029	.	A	T	.	.	MAF_USDA=2.459
NC_035077.1	33370075	.	A	C	.	.	MAF_INRAE=37.975;MAF_USDA=28.235
NC_035077.1	33370080	.	G	T	.	.	MAF_USDA=2.459
NC_035077.1	33370083	.	A	G	.	.	MAF_INRAE=6.962;MAF_USDA=1.639
NC_035077.1	33370086	.	C	A	.	.	MAF_INRAE=11.667;MAF_USDA=23.529
NC_035077.1	33370089	.	T	C	.	.	MAF_USDA=1.639
NC_035077.1	33370124	.	G	C	.	.	MAF_USDA=1.639
NC_035077.1	33370187	.	G	A	.	.	MAF_INRAE=6.962;MAF_USDA=1.639
NC_035077.1	33370266	.	C	T	.	.	MAF_INRAE=5.263;MAF_USDA=35.294
NC_035077.1	33370293	.	A	G	.	.	MAF_USDA=5.738
NC_035077.1	33370369	.	G	T	.	.	MAF_INRAE=11.392;MAF_USDA=21.176
NC_035077.1	33370467	.	C	T	.	.	MAF_USDA=5.738
NC_035077.1	33370501	.	C	A	.	.	MAF_USDA=2.459
NC_035077.1	33370519	.	T	A	.	.	MAF_INRAE=10.127;MAF_USDA=20.0
NC_035077.1	33370553	.	A	G	.	.	MAF_INRAE=11.392;MAF_USDA=20.588
NC_035077.1	33370578	.	C	A	.	.	MAF_INRAE=10.127;MAF_USDA=15.294
NC_035077.1	33370586	.	T	A	.	.	MAF_INRAE=11.392;MAF_USDA=18.824
NC_035077.1	33370601	.	G	T	.	.	MAF_INRAE=17.722
NC_035077.1	33370749	.	C	T	.	.	MAF_USDA=2.5
NC_035077.1	33370750	.	G	A	.	.	MAF_USDA=2.5
NC_035077.1	33370891	.	A	T	.	.	MAF_INRAE=5.0
NC_035077.1	33371110	.	T	G	.	.	MAF_INRAE=10.759;MAF_USDA=21.176
NC_035077.1	33371111	.	C	T	.	.	MAF_INRAE=10.833;MAF_USDA=2.083
NC_035077.1	33371242	.	C	A	.	.	MAF_INRAE=29.114;MAF_USDA=22.353
NC_035077.1	33371254	.	G	A	.	.	MAF_USDA=9.016
NC_035077.1	33371307	.	G	A	.	.	MAF_USDA=6.25
NC_035077.1	33371324	.	A	G	.	.	MAF_USDA=1.639
NC_035077.1	33371339	.	T	G	.	.	MAF_INRAE=21.519;MAF_USDA=44.706
NC_035077.1	33371387	.	T	C	.	.	MAF_INRAE=11.392;MAF_USDA=23.529
NC_035077.1	33371398	.	G	A	.	.	MAF_INRAE=10.759;MAF_USDA=23.529
NC_035077.1	33371410	.	C	T	.	.	MAF_USDA=7.059
NC_035077.1	33371550	.	C	T	.	.	MAF_INRAE=20.253;MAF_USDA=42.353
NC_035077.1	33371552	.	G	C	.	.	MAF_INRAE=10.759;MAF_USDA=3.279
NC_035077.1	33371573	.	G	A	.	.	MAF_USDA=4.918
NC_035077.1	33371592	.	A	T	.	.	MAF_USDA=2.083
NC_035077.1	33371595	.	T	A	.	.	MAF_USDA=4.167
NC_035077.1	33371610	.	C	T	.	.	MAF_INRAE=10.759;MAF_USDA=1.639
NC_035077.1	33371612	.	C	T	.	.	MAF_INRAE=17.722
NC_035077.1	33371642	.	G	A	.	.	MAF_INRAE=32.278;MAF_USDA=36.471
NC_035077.1	33371643	.	A	T	.	.	MAF_INRAE=32.5;MAF_USDA=36.471
NC_035077.1	33371661	.	G	T	.	.	MAF_INRAE=20.886;MAF_USDA=38.824
NC_035077.1	33371777	.	T	C	.	.	MAF_INRAE=37.342;MAF_USDA=20.833
NC_035077.1	33371790	.	CTTTTTTTTTTA	CTTTTTTTTTTT	.	.	MAF_USDA=2.083
NC_035077.1	33371801	.	A	T	.	.	MAF_INRAE=15.789
NC_035077.1	33372497	.	T	C	.	.	MAF_USDA=40.476
NC_035077.1	33372567	.	G	A	.	.	MAF_INRAE=21.053;MAF_USDA=11.31
NC_035077.1	33372658	.	A	C	.	.	MAF_INRAE=20.886;MAF_USDA=41.176
NC_035077.1	33372783	.	A	T	.	.	MAF_INRAE=5.263;MAF_USDA=6.471
NC_035077.1	33372788	.	A	G	.	.	MAF_USDA=2.459
NC_035077.1	33372813	.	A	T	.	.	MAF_INRAE=7.5;MAF_USDA=2.941
NC_035077.1	33372817	.	T	C	.	.	MAF_INRAE=10.759
NC_035077.1	33372837	.	T	A	.	.	MAF_USDA=2.083
NC_035077.1	33372847	.	A	T	.	.	MAF_INRAE=10.759;MAF_USDA=1.639
NC_035077.1	33372876	.	C	T	.	.	MAF_USDA=1.639
NC_035077.1	33372913	.	A	T	.	.	MAF_USDA=2.459
NC_035077.1	33373122	.	T	A	.	.	MAF_INRAE=10.833
NC_035077.1	33373174	.	A	T	.	.	MAF_INRAE=37.342;MAF_USDA=9.412
NC_035077.1	33373438	.	C	T	.	.	MAF_INRAE=46.203;MAF_USDA=25.294
NC_035077.1	33373563	.	C	A	.	.	MAF_USDA=7.647
NC_035077.1	33373584	.	C	T	.	.	MAF_INRAE=5.263;MAF_USDA=8.824
NC_035077.1	33373694	.	A	G	.	.	MAF_INRAE=46.203;MAF_USDA=39.412
NC_035077.1	33373702	.	C	A	.	.	MAF_INRAE=25.316;MAF_USDA=20.588
NC_035077.1	33373752	.	C	A	.	.	MAF_INRAE=46.203;MAF_USDA=37.059
NC_035077.1	33373888	.	G	T	.	.	MAF_USDA=11.176
NC_035077.1	33373914	.	A	T	.	.	MAF_INRAE=5.263;MAF_USDA=15.294
NC_035077.1	33373955	.	G	A	.	.	MAF_USDA=5.738
NC_035077.1	33373956	.	C	A	.	.	MAF_USDA=2.459
NC_035077.1	33373989	.	A	G	.	.	MAF_USDA=2.083
NC_035077.1	33373996	.	A	C	.	.	MAF_USDA=5.738
NC_035077.1	33374012	.	A	G	.	.	MAF_USDA=2.459
NC_035077.1	33374090	.	T	C	.	.	MAF_USDA=2.976
NC_035077.1	33374094	.	A	G	.	.	MAF_INRAE=15.789
NC_035077.1	33374104	.	G	A	.	.	MAF_USDA=3.279
NC_035077.1	33374112	.	T	A	.	.	MAF_INRAE=42.105;MAF_USDA=24.118
NC_035077.1	33374141	.	A	G	.	.	MAF_INRAE=42.105;MAF_USDA=28.824
NC_035077.1	33374143	.	T	A	.	.	MAF_USDA=8.235
NC_035077.1	33374145	.	T	C	.	.	MAF_USDA=1.639
NC_035077.1	33374146	.	T	G	.	.	MAF_USDA=1.639
NC_035077.1	33374193	.	C	T	.	.	MAF_USDA=1.639
NC_035077.1	33374230	.	C	T	.	.	MAF_USDA=2.459
NC_035077.1	33374235	.	C	A	.	.	MAF_INRAE=17.089
NC_035077.1	33374239	.	A	G	.	.	MAF_USDA=1.639
NC_035077.1	33374265	.	A	T	.	.	MAF_INRAE=6.962
NC_035077.1	33374317	.	G	A	.	.	MAF_INRAE=37.342;MAF_USDA=13.529
NC_035077.1	33374347	.	T	G	.	.	MAF_USDA=2.459
NC_035077.1	33374476	.	T	C	.	.	MAF_INRAE=27.215;MAF_USDA=37.647
NC_035077.1	33374477	.	T	A	.	.	MAF_INRAE=29.167;MAF_USDA=37.647
NC_035077.1	33374564	.	T	C	.	.	MAF_INRAE=48.101;MAF_USDA=21.176
NC_035077.1	33374595	.	C	A	.	.	MAF_INRAE=10.759;MAF_USDA=8.235
NC_035077.1	33374745	.	A	C	.	.	MAF_INRAE=17.722;MAF_USDA=5.738
NC_035077.1	33374752	.	G	T	.	.	MAF_USDA=1.639
NC_035077.1	33374803	.	T	C	.	.	MAF_INRAE=10.759;MAF_USDA=7.647
NC_035077.1	33374811	.	A	G	.	.	MAF_INRAE=25.316;MAF_USDA=21.765
NC_035077.1	33374854	.	C	A	.	.	MAF_USDA=1.639
NC_035077.1	33374866	.	C	T	.	.	MAF_INRAE=24.051
NC_035077.1	33374944	.	G	T	.	.	MAF_INRAE=6.962;MAF_USDA=13.934
NC_035077.1	33375058	.	C	G	.	.	MAF_INRAE=47.468;MAF_USDA=21.765
NC_035077.1	33375092	.	G	T	.	.	MAF_USDA=1.639
NC_035077.1	33375094	.	C	T	.	.	MAF_INRAE=25.316;MAF_USDA=19.412
NC_035077.1	33375134	.	G	C	.	.	MAF_USDA=4.918
NC_035077.1	33375148	.	G	T	.	.	MAF_USDA=2.941
NC_035077.1	33375220	.	T	C	.	.	MAF_INRAE=26.582;MAF_USDA=41.765
NC_035077.1	33375237	.	A	G	.	.	MAF_USDA=6.25
NC_035077.1	33375241	.	T	C	.	.	MAF_USDA=12.295
NC_035077.1	33375350	.	A	G	.	.	MAF_USDA=1.639
NC_035077.1	33375356	.	G	T	.	.	MAF_USDA=1.639
NC_035077.1	33375364	.	G	C	.	.	MAF_USDA=4.098
NC_035077.1	33375392	.	T	G	.	.	MAF_INRAE=25.949;MAF_USDA=41.765
NC_035077.1	33375413	.	C	A	.	.	MAF_USDA=1.639
NC_035077.1	33375469	.	G	T	.	.	MAF_INRAE=15.833;MAF_USDA=5.882
NC_035077.1	33375521	.	C	A	.	.	MAF_USDA=1.639
NC_035077.1	33375851	.	G	A	.	.	MAF_USDA=4.167
NC_035077.1	33375868	.	C	T	.	.	MAF_INRAE=37.975;MAF_USDA=42.941
NC_035077.1	33376351	.	A	T	.	.	MAF_USDA=6.25
NC_035077.1	33376396	.	C	T	.	.	MAF_INRAE=5.263;MAF_USDA=13.095
NC_035077.1	33376411	.	C	T	.	.	MAF_USDA=2.083
NC_035077.1	33376434	.	T	G	.	.	MAF_INRAE=42.105;MAF_USDA=20.833
NC_035077.1	33376451	.	T	C	.	.	MAF_USDA=4.762
NC_035077.1	33376725	.	C	T	.	.	MAF_USDA=2.459
NC_035077.1	33376728	.	T	G	.	.	MAF_INRAE=21.053;MAF_USDA=40.0
NC_035077.1	33376832	.	T	C	.	.	MAF_USDA=12.353
NC_035077.1	33376850	.	A	C	.	.	MAF_USDA=39.583
NC_035077.1	33376855	.	TTGTGTGTGTGC	TTGTGTGTGTGT	.	.	MAF_USDA=27.083
NC_035077.1	33376866	.	C	T	.	.	MAF_INRAE=50.0;MAF_USDA=35.0
NC_035077.1	33377064	.	C	A	.	.	MAF_USDA=8.235
NC_035077.1	33377071	.	G	T	.	.	MAF_USDA=2.459
NC_035077.1	33377081	.	A	C	.	.	MAF_USDA=2.083
NC_035077.1	33377099	.	G	T	.	.	MAF_USDA=15.882
NC_035077.1	33377164	.	G	C	.	.	MAF_USDA=2.459
NC_035077.1	33377173	.	T	A	.	.	MAF_USDA=2.459
NC_035077.1	33377258	.	G	A	.	.	MAF_USDA=12.941
NC_035077.1	33377296	.	G	A	.	.	MAF_USDA=41.667
NC_035077.1	33377364	.	G	A	.	.	MAF_USDA=37.5
NC_035077.1	33377370	.	T	A	.	.	MAF_USDA=2.459
NC_035077.1	33377561	.	G	T	.	.	MAF_INRAE=24.684;MAF_USDA=23.77
NC_035077.1	33377564	.	T	C	.	.	MAF_INRAE=29.167;MAF_USDA=23.77
NC_035077.1	33377572	.	C	T	.	.	MAF_INRAE=41.772;MAF_USDA=10.588
NC_035077.1	33377619	.	G	A	.	.	MAF_USDA=4.167
NC_035077.1	33377695	.	G	A	.	.	MAF_INRAE=42.105
NC_035077.1	33378222	.	T	C	.	.	MAF_USDA=32.609
NC_035077.1	33378381	.	C	T	.	.	MAF_INRAE=21.667;MAF_USDA=41.667
NC_035077.1	33378383	.	A	T	.	.	MAF_INRAE=21.667;MAF_USDA=11.905
NC_035077.1	33378392	.	T	G	.	.	MAF_USDA=2.5
NC_035077.1	33378425	.	C	A	.	.	MAF_INRAE=18.987;MAF_USDA=24.405
NC_035077.1	33378459	.	G	A	.	.	MAF_USDA=7.647
NC_035077.1	33378483	.	A	C	.	.	MAF_INRAE=25.316;MAF_USDA=28.235
NC_035077.1	33378671	.	G	T	.	.	MAF_USDA=2.459
NC_035077.1	33378721	.	C	T	.	.	MAF_INRAE=6.962;MAF_USDA=4.098
NC_035077.1	33378722	.	C	T	.	.	MAF_INRAE=4.167;MAF_USDA=4.098
NC_035077.1	33378761	.	T	C	.	.	MAF_USDA=2.459
NC_035077.1	33378799	.	C	T	.	.	MAF_USDA=10.0
NC_035077.1	33378969	.	A	G	.	.	MAF_INRAE=10.759;MAF_USDA=2.459
NC_035077.1	33378984	.	A	G	.	.	MAF_USDA=1.639
NC_035077.1	33378986	.	C	T	.	.	MAF_USDA=1.176
NC_035077.1	33379016	.	C	A	.	.	MAF_USDA=4.706
NC_035077.1	33379032	.	A	T	.	.	MAF_INRAE=21.053;MAF_USDA=44.118
NC_035077.1	33379061	.	G	A	.	.	MAF_USDA=4.706
NC_035077.1	33379069	.	A	C	.	.	MAF_USDA=2.459
NC_035077.1	33379182	.	A	G	.	.	MAF_INRAE=10.526;MAF_USDA=21.176
NC_035077.1	33379195	.	T	C	.	.	MAF_INRAE=31.579;MAF_USDA=20.588
NC_035077.1	33379208	.	G	A	.	.	MAF_USDA=8.197
NC_035077.1	33379222	.	T	C	.	.	MAF_USDA=1.639
NC_035077.1	33379297	.	A	G	.	.	MAF_USDA=2.083
NC_035077.1	33379606	.	G	A	.	.	MAF_INRAE=2.5
NC_035077.1	33379662	.	T	A	.	.	MAF_INRAE=5.263;MAF_USDA=5.294
NC_035077.1	33379666	.	A	G	.	.	MAF_USDA=5.294
NC_035077.1	33379672	.	C	T	.	.	MAF_INRAE=5.263;MAF_USDA=5.882
NC_035077.1	33379852	.	A	C	.	.	MAF_INRAE=6.962
NC_035077.1	33379865	.	A	C	.	.	MAF_INRAE=2.5;MAF_USDA=8.824
NC_035077.1	33379930	.	G	A	.	.	MAF_INRAE=48.101;MAF_USDA=22.353
NC_035077.1	33379975	.	T	C	.	.	MAF_USDA=2.459
NC_035077.1	33379978	.	C	G	.	.	MAF_INRAE=5.263;MAF_USDA=5.882
NC_035077.1	33379979	.	G	T	.	.	MAF_USDA=1.639
NC_035077.1	33380189	.	C	T	.	.	MAF_INRAE=18.333;MAF_USDA=8.824
NC_035077.1	33380408	.	G	T	.	.	MAF_INRAE=14.167
NC_035077.1	33380449	.	A	C	.	.	MAF_USDA=6.667
NC_035077.1	33380453	.	G	T	.	.	MAF_USDA=1.667
NC_035077.1	33380650	.	A	T	.	.	MAF_USDA=1.639
NC_035077.1	33380656	.	C	T	.	.	MAF_USDA=2.083
NC_035077.1	33380683	.	G	A	.	.	MAF_INRAE=24.684;MAF_USDA=47.647
NC_035077.1	33380706	.	A	G	.	.	MAF_INRAE=16.667;MAF_USDA=8.824
NC_035077.1	33380729	.	T	G	.	.	MAF_INRAE=46.835;MAF_USDA=10.0
NC_035077.1	33380823	.	C	A	.	.	MAF_USDA=2.083
NC_035077.1	33380841	.	T	C	.	.	MAF_USDA=2.083
NC_035077.1	33380917	.	C	T	.	.	MAF_USDA=1.639
NC_035077.1	33380952	.	G	T	.	.	MAF_INRAE=2.5
NC_035077.1	33381093	.	G	A	.	.	MAF_USDA=1.639
NC_035077.1	33381102	.	C	T	.	.	MAF_INRAE=49.367;MAF_USDA=24.118
NC_035077.1	33381239	.	A	C	.	.	MAF_INRAE=19.62;MAF_USDA=13.529
NC_035077.1	33381265	.	A	G	.	.	MAF_INRAE=48.101;MAF_USDA=16.471
NC_035077.1	33381377	.	T	C	.	.	MAF_USDA=1.639
NC_035077.1	33381472	.	T	A	.	.	MAF_USDA=9.412
NC_035077.1	33381594	.	T	C	.	.	MAF_USDA=2.459
NC_035077.1	33381647	.	A	T	.	.	MAF_USDA=39.583
NC_035077.1	33381851	.	C	T	.	.	MAF_USDA=8.824
NC_035077.1	33381983	.	T	G	.	.	MAF_USDA=1.639
NC_035077.1	33381996	.	T	C	.	.	MAF_INRAE=24.051;MAF_USDA=20.0
NC_035077.1	33382046	.	T	C	.	.	MAF_INRAE=19.62;MAF_USDA=8.824
NC_035077.1	33382183	.	G	A	.	.	MAF_INRAE=6.962
NC_035077.1	33382280	.	G	A	.	.	MAF_INRAE=22.152;MAF_USDA=19.412
NC_035077.1	33382404	.	G	A	.	.	MAF_INRAE=5.063;MAF_USDA=14.706
NC_035077.1	33382500	.	T	C	.	.	MAF_INRAE=5.0;MAF_USDA=7.377
NC_035077.1	33382581	.	T	A	.	.	MAF_INRAE=24.684;MAF_USDA=20.0
NC_035077.1	33382635	.	C	A	.	.	MAF_USDA=3.279
NC_035077.1	33382665	.	A	C	.	.	MAF_USDA=5.294
NC_035077.1	33382667	.	T	G	.	.	MAF_INRAE=6.962
NC_035077.1	33382734	.	A	C	.	.	MAF_USDA=4.098
NC_035077.1	33382846	.	A	G	.	.	MAF_USDA=1.639
NC_035077.1	33382913	.	C	T	.	.	MAF_INRAE=32.278;MAF_USDA=21.176
NC_035077.1	33382964	.	A	C	.	.	MAF_INRAE=6.667
NC_035077.1	33382984	.	G	A	.	.	MAF_INRAE=16.667;MAF_USDA=12.5
NC_035077.1	33383168	.	T	C	.	.	MAF_INRAE=32.911;MAF_USDA=20.0
NC_035077.1	33383223	.	G	A	.	.	MAF_USDA=2.459
NC_035077.1	33383294	.	G	A	.	.	MAF_INRAE=10.127;MAF_USDA=27.059
NC_035077.1	33383365	.	G	T	.	.	MAF_INRAE=32.278;MAF_USDA=21.765
NC_035077.1	33383422	.	C	A	.	.	MAF_INRAE=5.263;MAF_USDA=5.882
NC_035077.1	33383423	.	G	T	.	.	MAF_USDA=6.471
NC_035077.1	33383433	.	A	T	.	.	MAF_INRAE=5.263;MAF_USDA=5.882
NC_035077.1	33383443	.	G	T	.	.	MAF_USDA=2.083
NC_035077.1	33383569	.	A	T	.	.	MAF_USDA=2.083
NC_035077.1	33383600	.	A	C	.	.	MAF_INRAE=14.167
NC_035077.1	33383729	.	T	G	.	.	MAF_USDA=1.639
NC_035077.1	33383865	.	C	A	.	.	MAF_INRAE=30.38;MAF_USDA=41.765
NC_035077.1	33384061	.	A	G	.	.	MAF_USDA=1.639
NC_035077.1	33384074	.	C	T	.	.	MAF_INRAE=25.316;MAF_USDA=21.176
NC_035077.1	33384105	.	T	C	.	.	MAF_INRAE=25.316;MAF_USDA=21.765
NC_035077.1	33384178	.	G	A	.	.	MAF_INRAE=6.962;MAF_USDA=1.639
NC_035077.1	33384389	.	A	C	.	.	MAF_INRAE=24.684;MAF_USDA=20.0
NC_035077.1	33384526	.	T	A	.	.	MAF_USDA=2.083
NC_035077.1	33384555	.	G	A	.	.	MAF_USDA=2.353
NC_035077.1	33384594	.	C	A	.	.	MAF_INRAE=6.962;MAF_USDA=1.639
NC_035077.1	33384752	.	A	T	.	.	MAF_USDA=1.639
NC_035077.1	33384860	.	A	G	.	.	MAF_INRAE=48.101;MAF_USDA=29.412
NC_035077.1	33384916	.	C	A	.	.	MAF_USDA=4.118
NC_035077.1	33385059	.	C	A	.	.	MAF_USDA=2.459
NC_035077.1	33385065	.	C	T	.	.	MAF_USDA=2.459
NC_035077.1	33385185	.	GT	GG	.	.	MAF_USDA=12.5
NC_035077.1	33385231	.	A	G	.	.	MAF_USDA=12.5
NC_035077.1	33385298	.	C	T	.	.	MAF_INRAE=42.105;MAF_USDA=14.118
NC_035077.1	33385763	.	C	G	.	.	MAF_INRAE=11.392;MAF_USDA=26.471
NC_035077.1	33385784	.	A	C	.	.	MAF_INRAE=13.924;MAF_USDA=12.941
NC_035077.1	33385826	.	A	C	.	.	MAF_USDA=6.557
NC_035077.1	33385963	.	C	T	.	.	MAF_INRAE=8.861;MAF_USDA=7.647
NC_035077.1	33385993	.	A	G	.	.	MAF_USDA=1.639
NC_035077.1	33386077	.	G	T	.	.	MAF_USDA=1.667
NC_035077.1	33386190	.	C	A	.	.	MAF_USDA=4.918
NC_035077.1	33386246	.	G	A	.	.	MAF_INRAE=25.316;MAF_USDA=20.0
NC_035077.1	33386289	.	G	A	.	.	MAF_INRAE=6.962
NC_035077.1	33386337	.	G	T	.	.	MAF_USDA=1.765
NC_035077.1	33386429	.	C	T	.	.	MAF_USDA=1.639
NC_035077.1	33386597	.	G	C	.	.	MAF_USDA=12.295
NC_035077.1	33386620	.	G	A	.	.	MAF_INRAE=5.263;MAF_USDA=16.471
NC_035077.1	33386673	.	C	T	.	.	MAF_USDA=1.639
NC_035077.1	33386763	.	T	A	.	.	MAF_INRAE=2.5;MAF_USDA=5.294
NC_035077.1	33386878	.	A	T	.	.	MAF_INRAE=5.263;MAF_USDA=10.0
NC_035077.1	33386891	.	T	G	.	.	MAF_INRAE=21.519;MAF_USDA=12.353
NC_035077.1	33387015	.	T	G	.	.	MAF_INRAE=35.443;MAF_USDA=41.176
NC_035077.1	33387091	.	A	C	.	.	MAF_USDA=2.459
NC_035077.1	33387125	.	G	A	.	.	MAF_USDA=4.118
NC_035077.1	33387197	.	C	T	.	.	MAF_USDA=1.639
NC_035077.1	33387242	.	T	C	.	.	MAF_INRAE=35.443;MAF_USDA=43.529
NC_035077.1	33387399	.	C	T	.	.	MAF_USDA=1.639
NC_035077.1	33387409	.	C	T	.	.	MAF_USDA=4.167
NC_035077.1	33387422	.	T	C	.	.	MAF_USDA=6.471
NC_035077.1	33387654	.	G	T	.	.	MAF_INRAE=36.076;MAF_USDA=42.941
NC_035077.1	33387682	.	C	A	.	.	MAF_USDA=1.765
NC_035077.1	33387809	.	C	T	.	.	MAF_USDA=1.639
NC_035077.1	33387868	.	T	A	.	.	MAF_USDA=4.918
NC_035077.1	33387891	.	A	G	.	.	MAF_USDA=4.918
NC_035077.1	33387914	.	T	C	.	.	MAF_USDA=1.639
NC_035077.1	33388046	.	A	G	.	.	MAF_USDA=4.167
NC_035077.1	33388087	.	T	A	.	.	MAF_USDA=1.667
NC_035077.1	33388222	.	C	A	.	.	MAF_USDA=2.5
NC_035077.1	33388243	.	T	G	.	.	MAF_INRAE=2.5;MAF_USDA=2.083
NC_035077.1	33388292	.	T	G	.	.	MAF_USDA=9.836
NC_035077.1	33388488	.	A	G	.	.	MAF_USDA=4.167
NC_035077.1	33388495	.	A	G	.	.	MAF_USDA=1.639
NC_035077.1	33388512	.	A	G	.	.	MAF_INRAE=25.316;MAF_USDA=18.235
NC_035077.1	33388518	.	G	A	.	.	MAF_USDA=4.167
NC_035077.1	33388625	.	G	A	.	.	MAF_USDA=2.459
NC_035077.1	33388643	.	A	T	.	.	MAF_USDA=4.918
NC_035077.1	33388781	.	A	T	.	.	MAF_USDA=4.098
NC_035077.1	33388858	.	G	A	.	.	MAF_INRAE=3.333;MAF_USDA=7.059
NC_035077.1	33388963	.	A	C	.	.	MAF_INRAE=38.608;MAF_USDA=7.059
NC_035077.1	33389010	.	C	T	.	.	MAF_INRAE=8.228;MAF_USDA=9.412
NC_035077.1	33389064	.	G	A	.	.	MAF_USDA=4.918
NC_035077.1	33389089	.	A	G	.	.	MAF_USDA=4.918
NC_035077.1	33389103	.	C	G	.	.	MAF_INRAE=42.405;MAF_USDA=10.588
NC_035077.1	33389115	.	A	G	.	.	MAF_INRAE=21.519;MAF_USDA=17.059
NC_035077.1	33389145	.	G	A	.	.	MAF_USDA=3.279
NC_035077.1	33389154	.	T	G	.	.	MAF_USDA=3.279
NC_035077.1	33389163	.	A	G	.	.	MAF_USDA=4.098
NC_035077.1	33389181	.	T	G	.	.	MAF_USDA=1.639
NC_035077.1	33389208	.	G	A	.	.	MAF_USDA=2.459
NC_035077.1	33389214	.	A	C	.	.	MAF_USDA=1.639
NC_035077.1	33389392	.	G	A	.	.	MAF_INRAE=8.228;MAF_USDA=14.706
NC_035077.1	33389430	.	G	A	.	.	MAF_USDA=4.098
NC_035077.1	33389486	.	A	G	.	.	MAF_INRAE=18.987;MAF_USDA=15.882
NC_035077.1	33389568	.	A	T	.	.	MAF_USDA=6.548
NC_035077.1	33390276	.	G	A	.	.	MAF_USDA=2.083
NC_035077.1	33390289	.	C	T	.	.	MAF_USDA=6.25
NC_035077.1	33390306	.	C	A	.	.	MAF_USDA=3.279
NC_035077.1	33390322	.	A	G	.	.	MAF_USDA=2.083
NC_035077.1	33390439	.	G	A	.	.	MAF_USDA=4.918
NC_035077.1	33390469	.	C	A	.	.	MAF_INRAE=5.696;MAF_USDA=1.765
NC_035077.1	33390608	.	C	T	.	.	MAF_USDA=4.167
NC_035077.1	33390657	.	A	G	.	.	MAF_USDA=4.918
NC_035077.1	33390664	.	G	A	.	.	MAF_INRAE=5.263;MAF_USDA=5.882
NC_035077.1	33390692	.	T	G	.	.	MAF_INRAE=2.5;MAF_USDA=10.0
NC_035077.1	33390753	.	C	T	.	.	MAF_INRAE=21.519;MAF_USDA=37.059
NC_035077.1	33390755	.	A	C	.	.	MAF_INRAE=25.0;MAF_USDA=37.059
NC_035077.1	33390766	.	C	A	.	.	MAF_INRAE=5.263;MAF_USDA=5.882
NC_035077.1	33390813	.	T	C	.	.	MAF_INRAE=7.5;MAF_USDA=23.529
NC_035077.1	33390837	.	T	C	.	.	MAF_USDA=2.459
NC_035077.1	33390838	.	A	C	.	.	MAF_USDA=1.639
NC_035077.1	33390861	.	A	G	.	.	MAF_USDA=2.083
NC_035077.1	33391057	.	T	A	.	.	MAF_USDA=4.098
NC_035077.1	33391090	.	G	T	.	.	MAF_INRAE=25.949;MAF_USDA=20.0
NC_035077.1	33391129	.	G	T	.	.	MAF_INRAE=3.333;MAF_USDA=18.235
NC_035077.1	33391171	.	T	C	.	.	MAF_USDA=10.588
NC_035077.1	33391236	.	T	G	.	.	MAF_USDA=2.459
NC_035077.1	33391251	.	G	A	.	.	MAF_INRAE=5.263;MAF_USDA=5.882
NC_035077.1	33391357	.	G	A	.	.	MAF_INRAE=45.57;MAF_USDA=8.824
NC_035077.1	33391361	.	T	A	.	.	MAF_USDA=1.639
NC_035077.1	33391374	.	C	T	.	.	MAF_INRAE=5.063;MAF_USDA=18.824
NC_035077.1	33391439	.	G	C	.	.	MAF_USDA=1.639
NC_035077.1	33391453	.	G	C	.	.	MAF_USDA=1.639
NC_035077.1	33391459	.	C	T	.	.	MAF_INRAE=5.063;MAF_USDA=42.353
NC_035077.1	33391461	.	C	A	.	.	MAF_USDA=4.098
NC_035077.1	33391462	.	A	T	.	.	MAF_USDA=1.639
NC_035077.1	33391464	.	G	T	.	.	MAF_INRAE=5.0;MAF_USDA=4.918
NC_035077.1	33391467	.	C	A	.	.	MAF_INRAE=30.38;MAF_USDA=37.647
NC_035077.1	33391468	.	A	C	.	.	MAF_USDA=1.639
NC_035077.1	33391472	.	T	C	.	.	MAF_USDA=1.639
NC_035077.1	33391516	.	T	A	.	.	MAF_USDA=1.639
NC_035077.1	33391531	.	A	C	.	.	MAF_USDA=10.588
NC_035077.1	33391541	.	G	A	.	.	MAF_INRAE=25.949;MAF_USDA=32.941
NC_035077.1	33391551	.	T	A	.	.	MAF_USDA=1.639
NC_035077.1	33391556	.	C	A	.	.	MAF_USDA=10.588
NC_035077.1	33391591	.	C	G	.	.	MAF_INRAE=31.013;MAF_USDA=24.118
NC_035077.1	33391642	.	A	T	.	.	MAF_USDA=7.059
NC_035077.1	33391656	.	G	T	.	.	MAF_INRAE=6.329;MAF_USDA=4.167
NC_035077.1	33391694	.	C	T	.	.	MAF_USDA=1.639
NC_035077.1	33391762	.	C	T	.	.	MAF_USDA=1.639
NC_035077.1	33391822	.	C	T	.	.	MAF_USDA=1.639
NC_035077.1	33391835	.	T	C	.	.	MAF_INRAE=30.38;MAF_USDA=37.5
NC_035077.1	33391871	.	G	A	.	.	MAF_USDA=1.639
NC_035077.1	33391884	.	A	C	.	.	MAF_INRAE=30.38;MAF_USDA=37.059
NC_035077.1	33391919	.	T	C	.	.	MAF_USDA=1.639
NC_035077.1	33391965	.	C	A	.	.	MAF_INRAE=22.785;MAF_USDA=15.882
NC_035077.1	33392005	.	A	C	.	.	MAF_INRAE=30.38;MAF_USDA=37.059
NC_035077.1	33392024	.	T	A	.	.	MAF_USDA=2.459
NC_035077.1	33392031	.	G	T	.	.	MAF_INRAE=45.57;MAF_USDA=8.824
NC_035077.1	33392119	.	C	G	.	.	MAF_INRAE=5.696;MAF_USDA=42.353
NC_035077.1	33392157	.	T	G	.	.	MAF_INRAE=30.38;MAF_USDA=36.471
NC_035077.1	33392350	.	G	C	.	.	MAF_USDA=1.639
NC_035077.1	33392355	.	A	G	.	.	MAF_USDA=1.639
NC_035077.1	33392400	.	A	C	.	.	MAF_USDA=10.0
NC_035077.1	33392407	.	T	G	.	.	MAF_USDA=1.639
NC_035077.1	33392450	.	G	A	.	.	MAF_INRAE=29.747;MAF_USDA=48.824
NC_035077.1	33392473	.	T	A	.	.	MAF_INRAE=24.684;MAF_USDA=20.588
NC_035077.1	33392525	.	C	A	.	.	MAF_INRAE=20.886;MAF_USDA=8.824
NC_035077.1	33392651	.	T	C	.	.	MAF_USDA=14.118
NC_035077.1	33392659	.	A	G	.	.	MAF_INRAE=30.38;MAF_USDA=31.967
NC_035077.1	33392663	.	G	C	.	.	MAF_USDA=1.639
NC_035077.1	33392665	.	T	A	.	.	MAF_USDA=6.25
NC_035077.1	33392670	.	T	G	.	.	MAF_INRAE=2.5;MAF_USDA=2.083
NC_035077.1	33392709	.	C	A	.	.	MAF_USDA=4.167
NC_035077.1	33392717	.	T	G	.	.	MAF_USDA=4.167
NC_035077.1	33392753	.	T	G	.	.	MAF_INRAE=31.646;MAF_USDA=33.929
NC_035077.1	33392760	.	C	A	.	.	MAF_USDA=31.176
NC_035077.1	33392761	.	A	C	.	.	MAF_USDA=22.941
NC_035077.1	33392762	.	T	A	.	.	MAF_USDA=31.765
NC_035077.1	33392770	.	A	G	.	.	MAF_INRAE=31.646;MAF_USDA=32.941
NC_035077.1	33392783	.	G	T	.	.	MAF_INRAE=31.646;MAF_USDA=35.882
NC_035077.1	33392819	.	C	T	.	.	MAF_INRAE=31.013;MAF_USDA=33.529
NC_035077.1	33392838	.	C	T	.	.	MAF_INRAE=31.013;MAF_USDA=32.941
NC_035077.1	33392892	.	G	T	.	.	MAF_INRAE=36.667;MAF_USDA=29.167
NC_035077.1	33392917	.	T	A	.	.	MAF_USDA=1.639
NC_035077.1	33392953	.	G	T	.	.	MAF_USDA=22.024
NC_035077.1	33392958	.	G	A	.	.	MAF_USDA=20.833
NC_035077.1	33392979	.	A	T	.	.	MAF_USDA=19.565
NC_035077.1	33393061	.	G	A	.	.	MAF_USDA=1.667
NC_035077.1	33393104	.	T	C	.	.	MAF_INRAE=25.316;MAF_USDA=21.429
NC_035077.1	33393105	.	G	A	.	.	MAF_USDA=1.667
NC_035077.1	33393117	.	G	A	.	.	MAF_INRAE=5.263;MAF_USDA=8.235
NC_035077.1	33393119	.	T	C	.	.	MAF_INRAE=5.0;MAF_USDA=30.588
NC_035077.1	33393184	.	G	A	.	.	MAF_USDA=2.459
NC_035077.1	33393191	.	C	T	.	.	MAF_INRAE=5.263;MAF_USDA=5.882
NC_035077.1	33393218	.	C	T	.	.	MAF_INRAE=30.38;MAF_USDA=50.0
NC_035077.1	33393234	.	G	A	.	.	MAF_INRAE=23.418;MAF_USDA=26.471
NC_035077.1	33393251	.	C	T	.	.	MAF_USDA=2.083
NC_035077.1	33393297	.	C	A	.	.	MAF_INRAE=31.013;MAF_USDA=30.588
NC_035077.1	33393336	.	A	C	.	.	MAF_INRAE=30.38;MAF_USDA=35.294
NC_035077.1	33393355	.	G	T	.	.	MAF_INRAE=45.57;MAF_USDA=7.647
NC_035077.1	33393451	.	G	A	.	.	MAF_INRAE=29.747;MAF_USDA=27.059
NC_035077.1	33393476	.	G	T	.	.	MAF_INRAE=31.646;MAF_USDA=34.118
NC_035077.1	33393500	.	C	T	.	.	MAF_INRAE=6.962
NC_035077.1	33393504	.	G	T	.	.	MAF_INRAE=4.167
NC_035077.1	33393517	.	G	A	.	.	MAF_USDA=7.647
NC_035077.1	33393564	.	T	G	.	.	MAF_INRAE=31.646;MAF_USDA=33.333
NC_035077.1	33393749	.	G	T	.	.	MAF_INRAE=31.646;MAF_USDA=31.176
NC_035077.1	33393805	.	G	A	.	.	MAF_INRAE=31.013;MAF_USDA=33.529
NC_035077.1	33393809	.	G	A	.	.	MAF_USDA=8.197
NC_035077.1	33393848	.	C	T	.	.	MAF_INRAE=26.582;MAF_USDA=20.0
NC_035077.1	33393854	.	T	A	.	.	MAF_INRAE=32.278
NC_035077.1	33393856	.	T	G	.	.	MAF_INRAE=37.5
NC_035077.1	33394050	.	A	C	.	.	MAF_INRAE=15.789;MAF_USDA=37.059
NC_035077.1	33394057	.	C	T	.	.	MAF_INRAE=5.263;MAF_USDA=5.294
NC_035077.1	33394096	.	C	T	.	.	MAF_INRAE=15.789
NC_035077.1	33394107	.	C	T	.	.	MAF_INRAE=25.316;MAF_USDA=19.412
NC_035077.1	33394148	.	T	G	.	.	MAF_USDA=2.459
NC_035077.1	33394161	.	G	T	.	.	MAF_INRAE=35.443;MAF_USDA=25.882
NC_035077.1	33394182	.	A	T	.	.	MAF_INRAE=10.526;MAF_USDA=14.706
NC_035077.1	33394208	.	C	T	.	.	MAF_USDA=1.639
NC_035077.1	33394213	.	C	A	.	.	MAF_USDA=1.639
NC_035077.1	33394243	.	A	G	.	.	MAF_USDA=5.738
NC_035077.1	33394272	.	T	A	.	.	MAF_USDA=3.333
NC_035077.1	33394337	.	C	T	.	.	MAF_INRAE=5.263;MAF_USDA=5.952
NC_035077.1	33394405	.	A	T	.	.	MAF_INRAE=31.646;MAF_USDA=33.333
NC_035077.1	33394450	.	A	G	.	.	MAF_USDA=4.167
NC_035077.1	33394477	.	T	A	.	.	MAF_USDA=2.459
NC_035077.1	33394517	.	C	A	.	.	MAF_INRAE=3.333;MAF_USDA=6.557
NC_035077.1	33394522	.	T	C	.	.	MAF_INRAE=46.203;MAF_USDA=18.75
NC_035077.1	33394587	.	C	T	.	.	MAF_USDA=5.738
NC_035077.1	33394638	.	C	T	.	.	MAF_INRAE=28.481;MAF_USDA=31.765
NC_035077.1	33394657	.	A	G	.	.	MAF_USDA=8.333
NC_035077.1	33394692	.	T	A	.	.	MAF_INRAE=20.886;MAF_USDA=14.706
NC_035077.1	33394709	.	C	T	.	.	MAF_USDA=1.639
NC_035077.1	33394713	.	A	C	.	.	MAF_USDA=6.25
NC_035077.1	33394737	.	G	A	.	.	MAF_USDA=3.279
NC_035077.1	33394762	.	C	G	.	.	MAF_INRAE=23.418;MAF_USDA=19.412
NC_035077.1	33394783	.	G	A	.	.	MAF_INRAE=6.667;MAF_USDA=1.639
NC_035077.1	33394787	.	T	C	.	.	MAF_INRAE=23.418;MAF_USDA=13.529
NC_035077.1	33394884	.	G	T	.	.	MAF_USDA=2.459
NC_035077.1	33394939	.	T	A	.	.	MAF_INRAE=5.263;MAF_USDA=19.412
NC_035077.1	33394940	.	A	T	.	.	MAF_USDA=4.098
NC_035077.1	33394947	.	T	A	.	.	MAF_USDA=1.765
NC_035077.1	33394949	.	A	T	.	.	MAF_INRAE=2.5;MAF_USDA=8.235
NC_035077.1	33394990	.	G	T	.	.	MAF_INRAE=46.203;MAF_USDA=13.529
NC_035077.1	33395014	.	C	T	.	.	MAF_INRAE=48.101;MAF_USDA=20.588
NC_035077.1	33395045	.	T	C	.	.	MAF_INRAE=45.57;MAF_USDA=7.059
NC_035077.1	33395101	.	T	G	.	.	MAF_USDA=5.738
NC_035077.1	33395109	.	A	C	.	.	MAF_INRAE=48.101;MAF_USDA=22.353
NC_035077.1	33395111	.	G	A	.	.	MAF_INRAE=37.5;MAF_USDA=16.471
NC_035077.1	33395127	.	C	T	.	.	MAF_USDA=5.294
NC_035077.1	33395143	.	T	C	.	.	MAF_USDA=4.167
NC_035077.1	33395144	.	T	C	.	.	MAF_INRAE=48.101;MAF_USDA=20.833
NC_035077.1	33395156	.	G	C	.	.	MAF_USDA=20.833
NC_035077.1	33395160	.	G	A	.	.	MAF_INRAE=40.0;MAF_USDA=20.833
NC_035077.1	33395182	.	C	G	.	.	MAF_USDA=2.459
NC_035077.1	33395209	.	T	C	.	.	MAF_INRAE=47.468;MAF_USDA=21.765
NC_035077.1	33395302	.	T	A	.	.	MAF_INRAE=46.203;MAF_USDA=15.294
NC_035077.1	33395310	.	G	A	.	.	MAF_INRAE=46.203;MAF_USDA=15.882
NC_035077.1	33395319	.	C	T	.	.	MAF_INRAE=2.5;MAF_USDA=6.471
NC_035077.1	33395333	.	T	C	.	.	MAF_INRAE=2.5;MAF_USDA=6.471
NC_035077.1	33395356	.	C	T	.	.	MAF_INRAE=46.203;MAF_USDA=15.882
NC_035077.1	33395360	.	C	G	.	.	MAF_INRAE=37.5;MAF_USDA=15.294
NC_035077.1	33395410	.	C	T	.	.	MAF_INRAE=6.329;MAF_USDA=4.167
NC_035077.1	33395461	.	C	T	.	.	MAF_INRAE=36.667;MAF_USDA=15.882
NC_035077.1	33395486	.	G	T	.	.	MAF_INRAE=36.667;MAF_USDA=15.882
NC_035077.1	33395488	.	G	A	.	.	MAF_INRAE=7.5
NC_035077.1	33395503	.	C	T	.	.	MAF_INRAE=36.667;MAF_USDA=15.882
NC_035077.1	33395557	.	G	A	.	.	MAF_INRAE=2.5;MAF_USDA=6.471
NC_035077.1	33395646	.	C	T	.	.	MAF_INRAE=38.608;MAF_USDA=7.059
NC_035077.1	33395715	.	G	A	.	.	MAF_INRAE=4.167;MAF_USDA=4.098
NC_035077.1	33395808	.	A	T	.	.	MAF_INRAE=45.57;MAF_USDA=8.235
NC_035077.1	33395829	.	G	T	.	.	MAF_USDA=2.542
NC_035077.1	33395831	.	C	T	.	.	MAF_USDA=24.699
NC_035077.1	33395850	.	G	A	.	.	MAF_USDA=8.434
NC_035077.1	33395853	.	T	A	.	.	MAF_USDA=9.322
NC_035077.1	33395882	.	T	G	.	.	MAF_INRAE=2.5;MAF_USDA=4.167
NC_035077.1	33395886	.	T	C	.	.	MAF_USDA=11.446
NC_035077.1	33395902	.	C	T	.	.	MAF_USDA=6.78
NC_035077.1	33395910	.	G	C	.	.	MAF_USDA=1.695
NC_035077.1	33395995	.	T	A	.	.	MAF_USDA=10.87
NC_035077.1	33395996	.	A	T	.	.	MAF_USDA=6.522
NC_035077.1	33396002	.	C	T	.	.	MAF_USDA=4.348
NC_035077.1	33396007	.	A	T	.	.	MAF_USDA=13.043
NC_035077.1	33396014	.	T	C	.	.	MAF_USDA=8.696
NC_035077.1	33396015	.	C	G	.	.	MAF_USDA=8.696
NC_035077.1	33396020	.	C	T	.	.	MAF_USDA=15.217
NC_035077.1	33396021	.	A	T	.	.	MAF_USDA=4.348
NC_035077.1	33396022	.	A	G	.	.	MAF_USDA=4.348
NC_035077.1	33396038	.	C	T	.	.	MAF_USDA=8.696
NC_035077.1	33396041	.	T	G	.	.	MAF_USDA=15.217
NC_035077.1	33396046	.	A	T	.	.	MAF_USDA=30.435
NC_035077.1	33396052	.	T	C	.	.	MAF_USDA=6.522
NC_035077.1	33396104	.	A	T	.	.	MAF_USDA=17.391
NC_035077.1	33396229	.	A	G	.	.	MAF_USDA=30.435
NC_035077.1	33396247	.	T	A	.	.	MAF_INRAE=10.526;MAF_USDA=47.826
NC_035077.1	33396250	.	G	C	.	.	MAF_USDA=6.25
NC_035077.1	33396260	.	A	G	.	.	MAF_USDA=4.348
NC_035077.1	33396280	.	G	T	.	.	MAF_USDA=12.5
NC_035077.1	33396282	.	A	C	.	.	MAF_USDA=18.75
NC_035077.1	33396296	.	T	C	.	.	MAF_INRAE=5.263;MAF_USDA=12.5
NC_035077.1	33396344	.	T	G	.	.	MAF_USDA=2.542
NC_035077.1	33396367	.	G	A	.	.	MAF_USDA=1.695
NC_035077.1	33396368	.	A	G	.	.	MAF_USDA=1.695
NC_035077.1	33396380	.	C	T	.	.	MAF_INRAE=10.526;MAF_USDA=20.482
NC_035077.1	33396443	.	T	C	.	.	MAF_INRAE=39.167;MAF_USDA=20.482
NC_035077.1	33396503	.	T	C	.	.	MAF_INRAE=2.5;MAF_USDA=12.353
NC_035077.1	33396509	.	A	C	.	.	MAF_USDA=4.918
NC_035077.1	33396513	.	C	T	.	.	MAF_INRAE=31.667;MAF_USDA=8.235
NC_035077.1	33396514	.	G	A	.	.	MAF_INRAE=2.5;MAF_USDA=2.083
NC_035077.1	33396542	.	T	C	.	.	MAF_USDA=7.059
NC_035077.1	33396559	.	A	T	.	.	MAF_INRAE=32.5;MAF_USDA=42.941
NC_035077.1	33396594	.	T	C	.	.	MAF_INRAE=46.203;MAF_USDA=25.882
NC_035077.1	33396609	.	A	G	.	.	MAF_INRAE=46.203;MAF_USDA=16.667
NC_035077.1	33396647	.	T	C	.	.	MAF_INRAE=46.203;MAF_USDA=26.471
NC_035077.1	33396680	.	T	G	.	.	MAF_INRAE=45.57;MAF_USDA=20.0
NC_035077.1	33396801	.	T	C	.	.	MAF_INRAE=46.203;MAF_USDA=8.235
NC_035077.1	33396851	.	T	G	.	.	MAF_USDA=11.475
NC_035077.1	33396871	.	T	C	.	.	MAF_USDA=2.083
NC_035077.1	33396960	.	C	G	.	.	MAF_USDA=1.639
NC_035077.1	33397011	.	C	A	.	.	MAF_INRAE=25.949;MAF_USDA=34.118
NC_035077.1	33397020	.	G	A	.	.	MAF_USDA=4.918
NC_035077.1	33397046	.	C	T	.	.	MAF_INRAE=3.333;MAF_USDA=20.0
NC_035077.1	33397073	.	GAG	GAT	.	.	MAF_USDA=2.083
NC_035077.1	33397075	.	G	T	.	.	MAF_INRAE=8.333
NC_035077.1	33397196	.	T	A	.	.	MAF_INRAE=32.278;MAF_USDA=41.176
NC_035077.1	33397266	.	G	A	.	.	MAF_USDA=2.941
NC_035077.1	33397270	.	C	G	.	.	MAF_USDA=2.941
NC_035077.1	33397286	.	C	G	.	.	MAF_INRAE=32.278;MAF_USDA=29.167
NC_035077.1	33397291	.	A	C	.	.	MAF_INRAE=18.987;MAF_USDA=17.059
NC_035077.1	33397363	.	G	T	.	.	MAF_INRAE=32.911;MAF_USDA=20.588
NC_035077.1	33397406	.	G	T	.	.	MAF_USDA=3.279
NC_035077.1	33397482	.	G	T	.	.	MAF_USDA=1.639
NC_035077.1	33397491	.	C	T	.	.	MAF_INRAE=5.063;MAF_USDA=8.824
NC_035077.1	33397625	.	C	T	.	.	MAF_USDA=1.639
NC_035077.1	33397632	.	C	T	.	.	MAF_INRAE=20.886;MAF_USDA=8.235
NC_035077.1	33397634	.	C	T	.	.	MAF_USDA=5.738
NC_035077.1	33397641	.	G	A	.	.	MAF_USDA=1.639
NC_035077.1	33397680	.	G	T	.	.	MAF_USDA=4.918
NC_035077.1	33397752	.	C	G	.	.	MAF_USDA=1.639
NC_035077.1	33397765	.	G	A	.	.	MAF_USDA=4.706
NC_035077.1	33397766	.	G	A	.	.	MAF_USDA=4.118
NC_035077.1	33397847	.	T	C	.	.	MAF_INRAE=15.789;MAF_USDA=29.167
NC_035077.1	33397883	.	G	A	.	.	MAF_USDA=21.765
NC_035077.1	33397973	.	G	A	.	.	MAF_USDA=1.667
NC_035077.1	33397987	.	A	T	.	.	MAF_USDA=5.0
NC_035077.1	33398038	.	C	A	.	.	MAF_USDA=10.588
NC_035077.1	33398221	.	A	T	.	.	MAF_INRAE=3.165;MAF_USDA=15.882
NC_035077.1	33398318	.	C	A	.	.	MAF_USDA=3.279
NC_035077.1	33398470	.	C	A	.	.	MAF_USDA=7.377
NC_035077.1	33398474	.	G	T	.	.	MAF_USDA=4.098
NC_035077.1	33398531	.	C	T	.	.	MAF_INRAE=5.0;MAF_USDA=4.098
NC_035077.1	33398589	.	C	A	.	.	MAF_USDA=1.639
NC_035077.1	33398626	.	A	C	.	.	MAF_USDA=1.639
NC_035077.1	33398837	.	A	C	.	.	MAF_INRAE=25.316;MAF_USDA=18.235
NC_035077.1	33398875	.	T	C	.	.	MAF_INRAE=4.167;MAF_USDA=4.098
NC_035077.1	33399075	.	C	T	.	.	MAF_INRAE=25.316;MAF_USDA=18.235
NC_035077.1	33399200	.	C	A	.	.	MAF_USDA=1.639
NC_035077.1	33399323	.	T	A	.	.	MAF_USDA=4.167
NC_035077.1	33399357	.	C	T	.	.	MAF_USDA=2.459
NC_035077.1	33399378	.	T	C	.	.	MAF_INRAE=3.165;MAF_USDA=15.882
NC_035077.1	33399405	.	T	C	.	.	MAF_USDA=2.459
NC_035077.1	33399425	.	G	C	.	.	MAF_USDA=1.639
NC_035077.1	33399437	.	G	A	.	.	MAF_INRAE=4.167;MAF_USDA=12.353
NC_035077.1	33399446	.	A	C	.	.	MAF_USDA=22.917
NC_035077.1	33399581	.	C	G	.	.	MAF_INRAE=5.263;MAF_USDA=8.235
NC_035077.1	33399609	.	C	G	.	.	MAF_INRAE=5.263;MAF_USDA=5.882
NC_035077.1	33399666	.	C	T	.	.	MAF_INRAE=2.5;MAF_USDA=2.941
NC_035077.1	33399677	.	T	C	.	.	MAF_INRAE=3.165;MAF_USDA=15.294
NC_035077.1	33399822	.	C	A	.	.	MAF_INRAE=6.962;MAF_USDA=1.639
NC_035077.1	33399920	.	C	A	.	.	MAF_INRAE=13.333
NC_035077.1	33399926	.	A	C	.	.	MAF_INRAE=27.215;MAF_USDA=19.412
NC_035077.1	33399939	.	C	A	.	.	MAF_USDA=1.639
NC_035077.1	33400047	.	A	G	.	.	MAF_USDA=1.639
NC_035077.1	33400059	.	C	A	.	.	MAF_INRAE=2.5;MAF_USDA=2.941
NC_035077.1	33400060	.	A	T	.	.	MAF_INRAE=2.5;MAF_USDA=2.941
NC_035077.1	33400070	.	A	C	.	.	MAF_INRAE=27.215;MAF_USDA=18.235
NC_035077.1	33400122	.	T	G	.	.	MAF_USDA=1.639
NC_035077.1	33400168	.	T	G	.	.	MAF_USDA=4.918
NC_035077.1	33400199	.	G	T	.	.	MAF_USDA=2.459
NC_035077.1	33400251	.	C	A	.	.	MAF_USDA=1.639
NC_035077.1	33400279	.	A	G	.	.	MAF_INRAE=36.709;MAF_USDA=7.647
NC_035077.1	33400453	.	G	A	.	.	MAF_INRAE=2.5
NC_035077.1	33400483	.	G	A	.	.	MAF_INRAE=10.526;MAF_USDA=18.235
NC_035077.1	33400613	.	C	A	.	.	MAF_USDA=1.639
NC_035077.1	33400626	.	C	T	.	.	MAF_USDA=4.098
NC_035077.1	33400976	.	A	T	.	.	MAF_USDA=13.934
NC_035077.1	33400983	.	A	G	.	.	MAF_USDA=4.098
NC_035077.1	33401056	.	G	T	.	.	MAF_INRAE=2.5;MAF_USDA=9.016
NC_035077.1	33401084	.	G	A	.	.	MAF_USDA=1.639
NC_035077.1	33401097	.	A	C	.	.	MAF_USDA=7.377
NC_035077.1	33401116	.	T	C	.	.	MAF_USDA=7.377
NC_035077.1	33401261	.	C	G	.	.	MAF_INRAE=6.962
NC_035077.1	33401451	.	A	G	.	.	MAF_USDA=6.557
NC_035077.1	33401465	.	G	A	.	.	MAF_USDA=2.459
NC_035077.1	33401517	.	G	T	.	.	MAF_USDA=13.529
NC_035077.1	33401541	.	C	A	.	.	MAF_USDA=1.639
NC_035077.1	33401626	.	T	G	.	.	MAF_USDA=4.167
NC_035077.1	33401634	.	C	T	.	.	MAF_USDA=2.083
NC_035077.1	33401649	.	G	A	.	.	MAF_USDA=7.647
NC_035077.1	33401682	.	C	T	.	.	MAF_USDA=8.197
NC_035077.1	33401716	.	T	A	.	.	MAF_USDA=1.639
NC_035077.1	33401733	.	T	C	.	.	MAF_USDA=23.77
NC_035077.1	33401745	.	A	G	.	.	MAF_USDA=23.77
NC_035077.1	33401749	.	T	C	.	.	MAF_USDA=22.951
NC_035077.1	33401754	.	G	A	.	.	MAF_USDA=27.059
NC_035077.1	33401758	.	G	A	.	.	MAF_USDA=23.77
NC_035077.1	33401762	.	A	G	.	.	MAF_USDA=25.41
NC_035077.1	33401776	.	G	A	.	.	MAF_USDA=1.639
NC_035077.1	33401797	.	C	T	.	.	MAF_INRAE=10.526;MAF_USDA=35.417
NC_035077.1	33401871	.	C	T	.	.	MAF_USDA=41.667
NC_035077.1	33401877	.	C	T	.	.	MAF_USDA=12.5
NC_035077.1	33401951	.	C	G	.	.	MAF_USDA=1.639
NC_035077.1	33402097	.	A	G	.	.	MAF_USDA=39.583
NC_035077.1	33402241	.	G	A	.	.	MAF_USDA=16.867
NC_035077.1	33402346	.	C	A	.	.	MAF_INRAE=5.0;MAF_USDA=5.738
NC_035077.1	33402615	.	T	A	.	.	MAF_USDA=1.639
NC_035077.1	33402690	.	G	A	.	.	MAF_INRAE=27.215;MAF_USDA=39.583
NC_035077.1	33402868	.	G	A	.	.	MAF_USDA=2.459
NC_035077.1	33402885	.	T	G	.	.	MAF_INRAE=5.0;MAF_USDA=4.098
NC_035077.1	33402941	.	G	A	.	.	MAF_INRAE=5.0;MAF_USDA=5.738
NC_035077.1	33403057	.	C	T	.	.	MAF_INRAE=5.0;MAF_USDA=4.098
NC_035077.1	33403083	.	G	A	.	.	MAF_INRAE=5.263;MAF_USDA=8.235
NC_035077.1	33403207	.	G	A	.	.	MAF_USDA=2.459
NC_035077.1	33403224	.	G	A	.	.	MAF_USDA=2.459
NC_035077.1	33403274	.	A	C	.	.	MAF_INRAE=27.848;MAF_USDA=20.588
NC_035077.1	33403359	.	GAGAAGA	GAGAAGG	.	.	MAF_USDA=8.333
NC_035077.1	33403482	.	A	G	.	.	MAF_INRAE=5.0
NC_035077.1	33403491	.	T	G	.	.	MAF_USDA=4.098
NC_035077.1	33403506	.	G	A	.	.	MAF_USDA=8.197
NC_035077.1	33403528	.	C	T	.	.	MAF_INRAE=31.013;MAF_USDA=36.471
NC_035077.1	33403573	.	G	A	.	.	MAF_INRAE=32.5;MAF_USDA=20.0
NC_035077.1	33403584	.	G	A	.	.	MAF_INRAE=6.962;MAF_USDA=7.647
NC_035077.1	33403648	.	C	A	.	.	MAF_USDA=4.098
NC_035077.1	33403753	.	G	A	.	.	MAF_USDA=1.639
NC_035077.1	33403754	.	G	T	.	.	MAF_USDA=1.639
NC_035077.1	33403769	.	C	T	.	.	MAF_USDA=4.918
NC_035077.1	33403826	.	C	A	.	.	MAF_USDA=4.098
NC_035077.1	33403868	.	G	A	.	.	MAF_USDA=1.639
NC_035077.1	33403912	.	G	C	.	.	MAF_USDA=1.639
NC_035077.1	33404032	.	A	T	.	.	MAF_USDA=2.459
NC_035077.1	33404181	.	C	A	.	.	MAF_INRAE=26.582
NC_035077.1	33404221	.	G	A	.	.	MAF_INRAE=2.5;MAF_USDA=5.738
NC_035077.1	33404229	.	T	C	.	.	MAF_INRAE=6.962;MAF_USDA=11.176
NC_035077.1	33404240	.	G	T	.	.	MAF_USDA=1.639
NC_035077.1	33405075	.	G	T	.	.	MAF_USDA=4.098
NC_035077.1	33405101	.	G	A	.	.	MAF_USDA=1.639
NC_035077.1	33405131	.	G	A	.	.	MAF_INRAE=1.667;MAF_USDA=2.083
NC_035077.1	33405162	.	T	A	.	.	MAF_INRAE=6.962;MAF_USDA=1.639
NC_035077.1	33405223	.	G	A	.	.	MAF_USDA=2.459
NC_035077.1	33405274	.	C	G	.	.	MAF_USDA=3.279
NC_035077.1	33405371	.	A	G	.	.	MAF_USDA=1.639
NC_035077.1	33405397	.	C	A	.	.	MAF_USDA=4.167
NC_035077.1	33405506	.	T	C	.	.	MAF_USDA=5.738
NC_035077.1	33405518	.	A	C	.	.	MAF_INRAE=5.063;MAF_USDA=11.176
NC_035077.1	33405575	.	C	T	.	.	MAF_USDA=1.667
NC_035077.1	33405626	.	T	C	.	.	MAF_INRAE=5.0;MAF_USDA=27.647
NC_035077.1	33405681	.	C	T	.	.	MAF_INRAE=27.215;MAF_USDA=18.235
NC_035077.1	33405742	.	A	T	.	.	MAF_USDA=1.639
NC_035077.1	33405768	.	A	G	.	.	MAF_USDA=1.639
NC_035077.1	33405785	.	C	T	.	.	MAF_INRAE=2.5;MAF_USDA=16.471
NC_035077.1	33405851	.	G	C	.	.	MAF_USDA=4.918
NC_035077.1	33405872	.	A	G	.	.	MAF_INRAE=43.671;MAF_USDA=14.706
NC_035077.1	33405899	.	C	T	.	.	MAF_INRAE=5.696;MAF_USDA=4.167
NC_035077.1	33405900	.	G	A	.	.	MAF_USDA=2.459
NC_035077.1	33405915	.	A	T	.	.	MAF_USDA=3.529
NC_035077.1	33405916	.	G	T	.	.	MAF_USDA=1.639
NC_035077.1	33405918	.	C	T	.	.	MAF_INRAE=5.696;MAF_USDA=4.167
NC_035077.1	33405995	.	C	T	.	.	MAF_INRAE=5.263;MAF_USDA=16.667
NC_035077.1	33406159	.	A	G	.	.	MAF_INRAE=6.962
NC_035077.1	33406189	.	C	A	.	.	MAF_USDA=3.333
NC_035077.1	33406216	.	T	G	.	.	MAF_USDA=2.459
NC_035077.1	33406242	.	A	T	.	.	MAF_INRAE=2.5;MAF_USDA=2.083
NC_035077.1	33406273	.	G	T	.	.	MAF_USDA=2.941
NC_035077.1	33406281	.	C	T	.	.	MAF_INRAE=36.709;MAF_USDA=45.882
NC_035077.1	33406282	.	G	A	.	.	MAF_INRAE=5.263;MAF_USDA=5.882
NC_035077.1	33406307	.	C	A	.	.	MAF_USDA=1.639
NC_035077.1	33406308	.	A	C	.	.	MAF_USDA=1.639
NC_035077.1	33406336	.	C	T	.	.	MAF_USDA=1.667
NC_035077.1	33406360	.	T	A	.	.	MAF_USDA=2.5
NC_035077.1	33406412	.	C	T	.	.	MAF_INRAE=5.063;MAF_USDA=20.0
NC_035077.1	33406446	.	T	A	.	.	MAF_INRAE=7.595;MAF_USDA=4.098
NC_035077.1	33406463	.	C	G	.	.	MAF_INRAE=27.215;MAF_USDA=16.471
NC_035077.1	33406474	.	A	C	.	.	MAF_INRAE=5.263
NC_035077.1	33406520	.	A	T	.	.	MAF_USDA=3.529
NC_035077.1	33406526	.	G	T	.	.	MAF_USDA=1.639
NC_035077.1	33406615	.	A	G	.	.	MAF_USDA=2.353
NC_035077.1	33406618	.	T	A	.	.	MAF_USDA=4.918
NC_035077.1	33406635	.	G	A	.	.	MAF_INRAE=2.5;MAF_USDA=5.294
NC_035077.1	33406654	.	C	T	.	.	MAF_USDA=2.353
NC_035077.1	33406665	.	G	A	.	.	MAF_USDA=1.639
NC_035077.1	33406669	.	A	T	.	.	MAF_INRAE=43.671;MAF_USDA=14.706
NC_035077.1	33406698	.	G	A	.	.	MAF_USDA=1.639
NC_035077.1	33406714	.	G	A	.	.	MAF_USDA=3.529
NC_035077.1	33406736	.	T	C	.	.	MAF_USDA=1.639
NC_035077.1	33406849	.	G	T	.	.	MAF_USDA=3.529
NC_035077.1	33406914	.	C	G	.	.	MAF_INRAE=1.667
NC_035077.1	33406954	.	T	G	.	.	MAF_INRAE=5.063;MAF_USDA=1.639
NC_035077.1	33406956	.	A	G	.	.	MAF_INRAE=2.5;MAF_USDA=1.639
NC_035077.1	33406957	.	C	A	.	.	MAF_INRAE=2.5;MAF_USDA=1.639
NC_035077.1	33406976	.	G	T	.	.	MAF_INRAE=2.5;MAF_USDA=18.852
NC_035077.1	33406993	.	G	A	.	.	MAF_USDA=1.639
NC_035077.1	33407030	.	G	C	.	.	MAF_USDA=4.918
NC_035077.1	33407046	.	T	A	.	.	MAF_USDA=1.639
NC_035077.1	33407094	.	G	T	.	.	MAF_USDA=4.098
NC_035077.1	33407146	.	C	A	.	.	MAF_USDA=1.639
NC_035077.1	33407156	.	A	T	.	.	MAF_INRAE=6.962
NC_035077.1	33407213	.	C	A	.	.	MAF_USDA=1.639
NC_035077.1	33407219	.	C	A	.	.	MAF_USDA=6.25
NC_035077.1	33407320	.	A	C	.	.	MAF_INRAE=5.0;MAF_USDA=4.098
NC_035077.1	33407392	.	T	A	.	.	MAF_USDA=7.647
NC_035077.1	33407399	.	G	T	.	.	MAF_INRAE=2.5;MAF_USDA=16.393
NC_035077.1	33407408	.	A	C	.	.	MAF_USDA=3.279
NC_035077.1	33407447	.	T	C	.	.	MAF_USDA=1.639
NC_035077.1	33407485	.	T	C	.	.	MAF_USDA=1.639
NC_035077.1	33407509	.	G	T	.	.	MAF_INRAE=28.481;MAF_USDA=18.235
NC_035077.1	33407525	.	G	T	.	.	MAF_INRAE=5.0;MAF_USDA=34.706
NC_035077.1	33407533	.	T	C	.	.	MAF_INRAE=43.671;MAF_USDA=14.706
NC_035077.1	33407548	.	T	C	.	.	MAF_USDA=3.529
NC_035077.1	33407558	.	C	T	.	.	MAF_USDA=10.0
NC_035077.1	33407577	.	A	C	.	.	MAF_INRAE=5.0;MAF_USDA=4.098
NC_035077.1	33407634	.	T	A	.	.	MAF_INRAE=5.0;MAF_USDA=4.098
NC_035077.1	33407838	.	G	A	.	.	MAF_USDA=1.639
NC_035077.1	33407868	.	G	T	.	.	MAF_USDA=3.279
NC_035077.1	33407869	.	C	T	.	.	MAF_USDA=2.459
NC_035077.1	33407900	.	C	T	.	.	MAF_USDA=2.941
NC_035077.1	33407925	.	C	A	.	.	MAF_USDA=3.529
NC_035077.1	33407984	.	A	T	.	.	MAF_USDA=5.738
NC_035077.1	33408105	.	T	G	.	.	MAF_USDA=10.656
NC_035077.1	33408121	.	A	T	.	.	MAF_INRAE=27.215;MAF_USDA=18.235
NC_035077.1	33408317	.	C	T	.	.	MAF_INRAE=8.228;MAF_USDA=7.059
NC_035077.1	33408483	.	G	C	.	.	MAF_USDA=3.279
NC_035077.1	33408565	.	C	T	.	.	MAF_USDA=2.459
NC_035077.1	33408587	.	T	A	.	.	MAF_INRAE=5.263;MAF_USDA=10.588
NC_035077.1	33408612	.	C	A	.	.	MAF_USDA=5.738
NC_035077.1	33408630	.	C	T	.	.	MAF_USDA=4.918
NC_035077.1	33408631	.	T	G	.	.	MAF_USDA=1.639
NC_035077.1	33408707	.	T	C	.	.	MAF_USDA=4.918
NC_035077.1	33408848	.	C	T	.	.	MAF_USDA=1.639
NC_035077.1	33408922	.	T	C	.	.	MAF_USDA=4.098
NC_035077.1	33408975	.	A	C	.	.	MAF_USDA=3.529
NC_035077.1	33408978	.	A	C	.	.	MAF_INRAE=2.5;MAF_USDA=20.492
NC_035077.1	33408979	.	G	T	.	.	MAF_INRAE=2.5;MAF_USDA=2.083
NC_035077.1	33409037	.	C	T	.	.	MAF_INRAE=5.0;MAF_USDA=12.295
NC_035077.1	33409050	.	T	C	.	.	MAF_INRAE=2.5;MAF_USDA=20.492
NC_035077.1	33409067	.	G	A	.	.	MAF_USDA=1.639
NC_035077.1	33409069	.	A	C	.	.	MAF_INRAE=43.671;MAF_USDA=14.706
NC_035077.1	33409202	.	C	G	.	.	MAF_INRAE=27.848;MAF_USDA=18.235
NC_035077.1	33409285	.	C	T	.	.	MAF_USDA=2.459
NC_035077.1	33409322	.	A	T	.	.	MAF_INRAE=27.848;MAF_USDA=27.059
NC_035077.1	33409389	.	G	A	.	.	MAF_USDA=1.639
NC_035077.1	33409397	.	G	T	.	.	MAF_INRAE=6.962;MAF_USDA=10.656
NC_035077.1	33409456	.	T	C	.	.	MAF_USDA=37.5
NC_035077.1	33409609	.	C	A	.	.	MAF_INRAE=5.0;MAF_USDA=18.033
NC_035077.1	33409773	.	A	C	.	.	MAF_USDA=2.459
NC_035077.1	33409829	.	G	A	.	.	MAF_INRAE=2.5;MAF_USDA=5.294
NC_035077.1	33409974	.	C	A	.	.	MAF_USDA=1.639
NC_035077.1	33409982	.	C	A	.	.	MAF_INRAE=23.418;MAF_USDA=17.059
NC_035077.1	33409998	.	G	T	.	.	MAF_USDA=1.639
NC_035077.1	33410003	.	C	G	.	.	MAF_INRAE=31.579;MAF_USDA=18.824
NC_035077.1	33410150	.	G	A	.	.	MAF_USDA=6.471
NC_035077.1	33410180	.	C	A	.	.	MAF_USDA=4.918
NC_035077.1	33410197	.	G	A	.	.	MAF_USDA=1.639
NC_035077.1	33410260	.	G	A	.	.	MAF_INRAE=2.5;MAF_USDA=2.083
NC_035077.1	33410278	.	C	A	.	.	MAF_INRAE=6.329;MAF_USDA=4.167
NC_035077.1	33410295	.	A	T	.	.	MAF_INRAE=27.215;MAF_USDA=17.647
NC_035077.1	33410399	.	A	T	.	.	MAF_INRAE=2.5;MAF_USDA=2.083
NC_035077.1	33410489	.	A	T	.	.	MAF_USDA=1.639
NC_035077.1	33410523	.	A	T	.	.	MAF_INRAE=1.667;MAF_USDA=8.235
NC_035077.1	33410530	.	C	T	.	.	MAF_USDA=4.098
NC_035077.1	33410540	.	A	T	.	.	MAF_INRAE=1.667;MAF_USDA=8.824
NC_035077.1	33410553	.	C	T	.	.	MAF_USDA=2.459
NC_035077.1	33410557	.	G	A	.	.	MAF_INRAE=31.579;MAF_USDA=39.583
NC_035077.1	33410621	.	A	G	.	.	MAF_INRAE=15.789;MAF_USDA=42.941
NC_035077.1	33410661	.	G	T	.	.	MAF_USDA=3.279
NC_035077.1	33410682	.	A	G	.	.	MAF_INRAE=31.579;MAF_USDA=21.176
NC_035077.1	33410805	.	A	T	.	.	MAF_USDA=4.098
NC_035077.1	33410881	.	A	G	.	.	MAF_USDA=6.557
NC_035077.1	33411139	.	G	T	.	.	MAF_USDA=2.459
NC_035077.1	33411140	.	G	T	.	.	MAF_USDA=2.459
NC_035077.1	33411218	.	T	C	.	.	MAF_USDA=2.353
NC_035077.1	33411229	.	C	T	.	.	MAF_INRAE=5.0;MAF_USDA=4.098
NC_035077.1	33411279	.	C	T	.	.	MAF_USDA=2.459
NC_035077.1	33411481	.	T	C	.	.	MAF_INRAE=29.114;MAF_USDA=28.235
NC_035077.1	33411559	.	G	T	.	.	MAF_USDA=2.459
NC_035077.1	33411572	.	G	A	.	.	MAF_USDA=4.918
NC_035077.1	33411591	.	G	T	.	.	MAF_USDA=2.459
NC_035077.1	33411610	.	C	A	.	.	MAF_INRAE=4.167;MAF_USDA=4.098
NC_035077.1	33411618	.	G	A	.	.	MAF_USDA=2.459
NC_035077.1	33411709	.	G	A	.	.	MAF_USDA=1.639
NC_035077.1	33411878	.	G	A	.	.	MAF_USDA=2.5
NC_035077.1	33411908	.	G	T	.	.	MAF_USDA=1.639
NC_035077.1	33412047	.	T	C	.	.	MAF_INRAE=29.114;MAF_USDA=35.882
NC_035077.1	33412153	.	G	A	.	.	MAF_USDA=7.059
NC_035077.1	33412162	.	A	G	.	.	MAF_INRAE=2.5;MAF_USDA=7.377
NC_035077.1	33412183	.	C	T	.	.	MAF_USDA=1.639
NC_035077.1	33412194	.	A	C	.	.	MAF_INRAE=29.114;MAF_USDA=24.706
NC_035077.1	33412258	.	C	T	.	.	MAF_INRAE=29.114;MAF_USDA=24.706
NC_035077.1	33412259	.	G	A	.	.	MAF_USDA=4.098
NC_035077.1	33412475	.	T	G	.	.	MAF_USDA=6.471
NC_035077.1	33412542	.	G	A	.	.	MAF_INRAE=20.253;MAF_USDA=17.059
NC_035077.1	33412631	.	C	G	.	.	MAF_INRAE=27.215;MAF_USDA=18.235
NC_035077.1	33412646	.	C	T	.	.	MAF_USDA=1.639
NC_035077.1	33412662	.	G	T	.	.	MAF_USDA=2.459
NC_035077.1	33412673	.	G	A	.	.	MAF_USDA=5.738
NC_035077.1	33412831	.	G	T	.	.	MAF_USDA=3.279
NC_035077.1	33412867	.	C	T	.	.	MAF_USDA=2.083
NC_035077.1	33413109	.	C	A	.	.	MAF_USDA=3.333
NC_035077.1	33413141	.	C	G	.	.	MAF_INRAE=5.063;MAF_USDA=10.588
NC_035077.1	33413156	.	C	T	.	.	MAF_USDA=1.639
NC_035077.1	33413163	.	A	T	.	.	MAF_USDA=1.639
NC_035077.1	33413255	.	G	A	.	.	MAF_USDA=1.786
NC_035077.1	33413294	.	C	T	.	.	MAF_USDA=2.083
NC_035077.1	33414299	.	T	A	.	.	MAF_USDA=7.059
NC_035077.1	33414339	.	C	A	.	.	MAF_USDA=3.279
NC_035077.1	33414398	.	G	A	.	.	MAF_INRAE=2.5;MAF_USDA=9.016
NC_035077.1	33414490	.	G	T	.	.	MAF_INRAE=18.987;MAF_USDA=11.176
NC_035077.1	33414513	.	G	A	.	.	MAF_USDA=5.882
NC_035077.1	33414562	.	A	G	.	.	MAF_USDA=4.918
NC_035077.1	33414563	.	T	A	.	.	MAF_USDA=1.639
NC_035077.1	33414567	.	A	T	.	.	MAF_INRAE=2.5;MAF_USDA=2.083
NC_035077.1	33414612	.	C	T	.	.	MAF_INRAE=6.962;MAF_USDA=1.639
NC_035077.1	33414618	.	C	T	.	.	MAF_USDA=2.083
NC_035077.1	33414757	.	C	A	.	.	MAF_USDA=2.083
NC_035077.1	33414778	.	C	T	.	.	MAF_USDA=4.098
NC_035077.1	33414784	.	A	G	.	.	MAF_USDA=1.639
NC_035077.1	33414794	.	G	A	.	.	MAF_INRAE=6.962;MAF_USDA=3.279
NC_035077.1	33414816	.	C	A	.	.	MAF_USDA=5.882
NC_035077.1	33414819	.	T	C	.	.	MAF_USDA=5.882
NC_035077.1	33414833	.	G	A	.	.	MAF_USDA=1.639
NC_035077.1	33414888	.	C	T	.	.	MAF_USDA=1.639
NC_035077.1	33414975	.	G	A	.	.	MAF_INRAE=36.076;MAF_USDA=7.059
NC_035077.1	33415037	.	T	C	.	.	MAF_USDA=1.639
NC_035077.1	33415127	.	G	A	.	.	MAF_INRAE=29.747;MAF_USDA=32.941
NC_035077.1	33415159	.	C	T	.	.	MAF_USDA=4.098
NC_035077.1	33415170	.	T	C	.	.	MAF_USDA=1.639
NC_035077.1	33415200	.	G	T	.	.	MAF_INRAE=6.962;MAF_USDA=1.639
NC_035077.1	33415219	.	G	A	.	.	MAF_INRAE=2.5;MAF_USDA=2.083
NC_035077.1	33415287	.	A	C	.	.	MAF_USDA=1.639
NC_035077.1	33415356	.	C	G	.	.	MAF_INRAE=6.962
NC_035077.1	33415559	.	C	G	.	.	MAF_INRAE=29.747;MAF_USDA=34.706
NC_035077.1	33415606	.	A	T	.	.	MAF_USDA=6.471
NC_035077.1	33415611	.	A	G	.	.	MAF_USDA=3.529
NC_035077.1	33415620	.	T	C	.	.	MAF_INRAE=29.114;MAF_USDA=33.529
NC_035077.1	33415642	.	A	C	.	.	MAF_INRAE=44.304;MAF_USDA=19.412
NC_035077.1	33415643	.	A	C	.	.	MAF_INRAE=3.333;MAF_USDA=12.295
NC_035077.1	33415671	.	A	G	.	.	MAF_USDA=1.639
NC_035077.1	33415759	.	T	G	.	.	MAF_INRAE=44.937;MAF_USDA=32.941
NC_035077.1	33415774	.	C	T	.	.	MAF_INRAE=44.304;MAF_USDA=15.294
NC_035077.1	33415840	.	C	A	.	.	MAF_INRAE=29.114;MAF_USDA=27.059
NC_035077.1	33415845	.	G	A	.	.	MAF_INRAE=6.962;MAF_USDA=1.639
NC_035077.1	33415917	.	A	G	.	.	MAF_USDA=2.459
NC_035077.1	33415932	.	C	T	.	.	MAF_USDA=2.459
NC_035077.1	33415948	.	A	T	.	.	MAF_USDA=4.098
NC_035077.1	33415980	.	C	A	.	.	MAF_USDA=7.377
NC_035077.1	33416008	.	G	A	.	.	MAF_USDA=2.459
NC_035077.1	33416025	.	A	G	.	.	MAF_INRAE=6.962;MAF_USDA=1.639
NC_035077.1	33416078	.	A	T	.	.	MAF_USDA=1.639
NC_035077.1	33416198	.	A	G	.	.	MAF_INRAE=29.114;MAF_USDA=32.941
NC_035077.1	33416264	.	T	A	.	.	MAF_USDA=2.381
NC_035077.1	33416275	.	C	G	.	.	MAF_INRAE=5.263;MAF_USDA=14.583
NC_035077.1	33416286	.	T	C	.	.	MAF_INRAE=20.886;MAF_USDA=16.471
NC_035077.1	33416515	.	T	C	.	.	MAF_USDA=3.529
NC_035077.1	33416534	.	T	A	.	.	MAF_INRAE=28.481;MAF_USDA=31.176
NC_035077.1	33416620	.	C	T	.	.	MAF_USDA=2.353
NC_035077.1	33416720	.	G	T	.	.	MAF_INRAE=29.747;MAF_USDA=34.118
NC_035077.1	33416756	.	C	G	.	.	MAF_USDA=1.639
NC_035077.1	33416764	.	C	A	.	.	MAF_USDA=3.279
NC_035077.1	33416792	.	T	C	.	.	MAF_INRAE=44.937;MAF_USDA=22.353
NC_035077.1	33416828	.	C	T	.	.	MAF_INRAE=5.263;MAF_USDA=5.882
NC_035077.1	33416926	.	A	T	.	.	MAF_USDA=2.459
NC_035077.1	33416953	.	T	A	.	.	MAF_INRAE=28.481;MAF_USDA=32.353
NC_035077.1	33417069	.	G	A	.	.	MAF_USDA=1.667
NC_035077.1	33417072	.	T	C	.	.	MAF_USDA=3.333
NC_035077.1	33417080	.	A	T	.	.	MAF_USDA=3.333
NC_035077.1	33417084	.	C	A	.	.	MAF_INRAE=6.962;MAF_USDA=16.071
NC_035077.1	33417153	.	A	T	.	.	MAF_USDA=2.5
NC_035077.1	33417198	.	G	A	.	.	MAF_USDA=1.667
NC_035077.1	33417273	.	A	T	.	.	MAF_INRAE=4.167
NC_035077.1	33417378	.	G	A	.	.	MAF_INRAE=28.481;MAF_USDA=33.529
NC_035077.1	33417453	.	G	C	.	.	MAF_INRAE=5.263;MAF_USDA=8.235
NC_035077.1	33417487	.	A	T	.	.	MAF_USDA=2.083
NC_035077.1	33417488	.	G	T	.	.	MAF_USDA=2.083
NC_035077.1	33417493	.	T	C	.	.	MAF_INRAE=8.228;MAF_USDA=4.098
NC_035077.1	33417497	.	C	A	.	.	MAF_USDA=2.459
NC_035077.1	33417519	.	G	A	.	.	MAF_USDA=5.0
NC_035077.1	33417520	.	C	A	.	.	MAF_USDA=5.0
NC_035077.1	33417530	.	T	C	.	.	MAF_USDA=3.614
NC_035077.1	33417545	.	C	T	.	.	MAF_USDA=1.667
NC_035077.1	33417718	.	A	C	.	.	MAF_INRAE=29.747;MAF_USDA=32.353
NC_035077.1	33417769	.	G	A	.	.	MAF_INRAE=5.063;MAF_USDA=10.588
NC_035077.1	33417811	.	A	C	.	.	MAF_USDA=6.548
NC_035077.1	33417847	.	T	A	.	.	MAF_INRAE=27.215;MAF_USDA=18.235
NC_035077.1	33417873	.	A	T	.	.	MAF_INRAE=5.063;MAF_USDA=11.176
NC_035077.1	33417881	.	C	A	.	.	MAF_USDA=4.918
NC_035077.1	33417959	.	A	C	.	.	MAF_INRAE=28.481;MAF_USDA=41.667
NC_035077.1	33418021	.	A	C	.	.	MAF_USDA=7.059
NC_035077.1	33418127	.	G	A	.	.	MAF_USDA=3.279
NC_035077.1	33418257	.	G	A	.	.	MAF_INRAE=28.481;MAF_USDA=32.353
NC_035077.1	33418295	.	C	T	.	.	MAF_INRAE=6.962;MAF_USDA=1.639
NC_035077.1	33418511	.	C	T	.	.	MAF_INRAE=3.333;MAF_USDA=2.459
NC_035077.1	33418620	.	G	A	.	.	MAF_INRAE=29.114;MAF_USDA=33.333
NC_035077.1	33418881	.	C	T	.	.	MAF_USDA=2.353
NC_035077.1	33418882	.	C	G	.	.	MAF_INRAE=5.0;MAF_USDA=10.588
NC_035077.1	33418908	.	C	A	.	.	MAF_USDA=1.639
NC_035077.1	33418943	.	T	A	.	.	MAF_INRAE=27.215;MAF_USDA=19.412
NC_035077.1	33419031	.	C	A	.	.	MAF_USDA=4.918
NC_035077.1	33419058	.	C	A	.	.	MAF_INRAE=27.215;MAF_USDA=32.353
NC_035077.1	33419080	.	G	A	.	.	MAF_INRAE=25.949
NC_035077.1	33419144	.	T	C	.	.	MAF_USDA=41.667
NC_035077.1	33419203	.	C	T	.	.	MAF_INRAE=31.579;MAF_USDA=33.529
NC_035077.1	33419284	.	G	A	.	.	MAF_USDA=2.353
NC_035077.1	33419314	.	T	C	.	.	MAF_USDA=3.529
NC_035077.1	33419319	.	C	A	.	.	MAF_USDA=1.639
NC_035077.1	33419559	.	A	G	.	.	MAF_USDA=1.639
NC_035077.1	33419578	.	T	C	.	.	MAF_INRAE=5.263;MAF_USDA=5.882
NC_035077.1	33419609	.	G	A	.	.	MAF_INRAE=26.582;MAF_USDA=17.059
NC_035077.1	33419690	.	C	A	.	.	MAF_USDA=2.459
NC_035077.1	33419913	.	C	T	.	.	MAF_USDA=4.237
NC_035077.1	33420764	.	G	A	.	.	MAF_USDA=1.667
NC_035077.1	33420886	.	C	G	.	.	MAF_USDA=3.279
NC_035077.1	33420952	.	G	A	.	.	MAF_USDA=2.459
NC_035077.1	33420955	.	C	T	.	.	MAF_INRAE=15.789
NC_035077.1	33421099	.	G	C	.	.	MAF_USDA=2.459
NC_035077.1	33421100	.	C	T	.	.	MAF_USDA=4.098
NC_035077.1	33421112	.	T	G	.	.	MAF_INRAE=29.747;MAF_USDA=35.294
NC_035077.1	33421133	.	C	A	.	.	MAF_USDA=2.353
NC_035077.1	33421146	.	G	A	.	.	MAF_USDA=1.639
NC_035077.1	33421303	.	G	T	.	.	MAF_USDA=2.083
NC_035077.1	33421409	.	G	A	.	.	MAF_INRAE=3.333;MAF_USDA=5.294
NC_035077.1	33421521	.	G	A	.	.	MAF_USDA=2.459
NC_035077.1	33421583	.	C	A	.	.	MAF_USDA=2.353
NC_035077.1	33421584	.	C	T	.	.	MAF_USDA=2.353
NC_035077.1	33421589	.	G	A	.	.	MAF_USDA=1.639
NC_035077.1	33421688	.	A	T	.	.	MAF_USDA=1.639
NC_035077.1	33421746	.	C	T	.	.	MAF_USDA=2.459
NC_035077.1	33421913	.	G	A	.	.	MAF_USDA=2.353
NC_035077.1	33422010	.	C	A	.	.	MAF_USDA=1.639
NC_035077.1	33422140	.	C	T	.	.	MAF_USDA=4.098
NC_035077.1	33422141	.	A	T	.	.	MAF_USDA=4.098
NC_035077.1	33422195	.	G	A	.	.	MAF_INRAE=5.0;MAF_USDA=4.918
NC_035077.1	33422276	.	A	T	.	.	MAF_INRAE=7.595;MAF_USDA=4.098
NC_035077.1	33422345	.	G	T	.	.	MAF_USDA=4.167
NC_035077.1	33422385	.	A	G	.	.	MAF_INRAE=27.848;MAF_USDA=26.19
NC_035077.1	33422570	.	A	G	.	.	MAF_INRAE=2.5;MAF_USDA=2.083
NC_035077.1	33422587	.	T	G	.	.	MAF_USDA=4.918
NC_035077.1	33422598	.	T	A	.	.	MAF_USDA=4.918
NC_035077.1	33422599	.	A	T	.	.	MAF_USDA=4.918
NC_035077.1	33422709	.	T	C	.	.	MAF_INRAE=29.747;MAF_USDA=35.294
NC_035077.1	33422782	.	G	A	.	.	MAF_USDA=6.25
NC_035077.1	33422790	.	C	T	.	.	MAF_INRAE=44.937;MAF_USDA=31.765
NC_035077.1	33422833	.	G	A	.	.	MAF_USDA=4.098
NC_035077.1	33422845	.	T	A	.	.	MAF_USDA=1.639
NC_035077.1	33422876	.	C	A	.	.	MAF_INRAE=5.263;MAF_USDA=5.882
NC_035077.1	33422877	.	G	A	.	.	MAF_INRAE=26.582;MAF_USDA=17.059
NC_035077.1	33422891	.	T	C	.	.	MAF_USDA=8.235
NC_035077.1	33422999	.	C	T	.	.	MAF_USDA=2.459
NC_035077.1	33423030	.	C	T	.	.	MAF_USDA=2.353
NC_035077.1	33423063	.	A	C	.	.	MAF_USDA=1.639
NC_035077.1	33423129	.	G	T	.	.	MAF_INRAE=6.962;MAF_USDA=1.639
NC_035077.1	33423155	.	A	G	.	.	MAF_USDA=5.357
NC_035077.1	33423162	.	C	T	.	.	MAF_USDA=4.706
NC_035077.1	33423169	.	T	A	.	.	MAF_USDA=2.459
NC_035077.1	33423171	.	A	G	.	.	MAF_INRAE=14.557;MAF_USDA=25.882
NC_035077.1	33423181	.	C	T	.	.	MAF_USDA=8.235
NC_035077.1	33423211	.	T	G	.	.	MAF_USDA=6.471
NC_035077.1	33423220	.	C	A	.	.	MAF_USDA=1.639
NC_035077.1	33423299	.	A	C	.	.	MAF_INRAE=2.5;MAF_USDA=2.083
NC_035077.1	33423539	.	C	G	.	.	MAF_USDA=1.639
NC_035077.1	33423541	.	T	G	.	.	MAF_USDA=9.412
NC_035077.1	33423554	.	G	T	.	.	MAF_USDA=1.639
NC_035077.1	33423592	.	G	C	.	.	MAF_USDA=1.639
NC_035077.1	33423669	.	C	T	.	.	MAF_USDA=3.279
NC_035077.1	33423909	.	T	G	.	.	MAF_INRAE=15.789;MAF_USDA=12.295
NC_035077.1	33423994	.	C	T	.	.	MAF_INRAE=2.5;MAF_USDA=14.706
NC_035077.1	33423995	.	G	A	.	.	MAF_USDA=2.941
NC_035077.1	33424022	.	C	A	.	.	MAF_INRAE=3.333;MAF_USDA=12.353
NC_035077.1	33424033	.	C	A	.	.	MAF_INRAE=29.747;MAF_USDA=39.412
NC_035077.1	33424112	.	C	T	.	.	MAF_USDA=1.639
NC_035077.1	33424198	.	T	C	.	.	MAF_INRAE=27.215;MAF_USDA=37.059
NC_035077.1	33424199	.	A	G	.	.	MAF_USDA=7.647
NC_035077.1	33424278	.	A	C	.	.	MAF_INRAE=8.861;MAF_USDA=17.059
NC_035077.1	33424281	.	T	G	.	.	MAF_INRAE=5.063;MAF_USDA=10.588
NC_035077.1	33424296	.	G	A	.	.	MAF_USDA=2.353
NC_035077.1	33424346	.	G	A	.	.	MAF_USDA=2.083
NC_035077.1	33424457	.	C	T	.	.	MAF_INRAE=27.215;MAF_USDA=21.765
NC_035077.1	33424482	.	G	A	.	.	MAF_INRAE=27.215;MAF_USDA=40.588
NC_035077.1	33424496	.	C	T	.	.	MAF_USDA=3.279
NC_035077.1	33424511	.	A	T	.	.	MAF_INRAE=27.215;MAF_USDA=40.0
NC_035077.1	33424531	.	C	T	.	.	MAF_INRAE=27.215;MAF_USDA=40.0
NC_035077.1	33424537	.	T	C	.	.	MAF_USDA=4.918
NC_035077.1	33424634	.	G	T	.	.	MAF_USDA=9.016
NC_035077.1	33424635	.	T	C	.	.	MAF_USDA=1.639
NC_035077.1	33424673	.	A	T	.	.	MAF_USDA=1.639
NC_035077.1	33424709	.	G	A	.	.	MAF_INRAE=2.5;MAF_USDA=8.235
NC_035077.1	33424755	.	G	A	.	.	MAF_INRAE=6.962
NC_035077.1	33424794	.	C	T	.	.	MAF_USDA=1.765
NC_035077.1	33424811	.	G	T	.	.	MAF_USDA=1.639
NC_035077.1	33424820	.	G	T	.	.	MAF_USDA=2.459
NC_035077.1	33424828	.	G	A	.	.	MAF_USDA=4.098
NC_035077.1	33424864	.	C	T	.	.	MAF_INRAE=44.304;MAF_USDA=14.706
NC_035077.1	33424866	.	A	G	.	.	MAF_INRAE=27.215;MAF_USDA=18.824
NC_035077.1	33424902	.	A	G	.	.	MAF_INRAE=27.215;MAF_USDA=38.235
NC_035077.1	33424992	.	C	A	.	.	MAF_USDA=1.639
NC_035077.1	33425030	.	G	A	.	.	MAF_INRAE=27.215;MAF_USDA=38.824
NC_035077.1	33425038	.	G	T	.	.	MAF_USDA=1.639
NC_035077.1	33425070	.	A	T	.	.	MAF_INRAE=27.215;MAF_USDA=38.235
NC_035077.1	33425121	.	G	A	.	.	MAF_INRAE=2.5;MAF_USDA=8.824
NC_035077.1	33425223	.	T	G	.	.	MAF_INRAE=28.481;MAF_USDA=48.824
NC_035077.1	33425421	.	C	A	.	.	MAF_INRAE=25.949;MAF_USDA=41.667
NC_035077.1	33425474	.	G	A	.	.	MAF_INRAE=2.5;MAF_USDA=8.235
NC_035077.1	33425509	.	C	A	.	.	MAF_INRAE=27.215;MAF_USDA=40.588
NC_035077.1	33425573	.	G	A	.	.	MAF_USDA=13.934
NC_035077.1	33425582	.	G	T	.	.	MAF_INRAE=26.582;MAF_USDA=41.765
NC_035077.1	33425590	.	T	G	.	.	MAF_INRAE=5.063;MAF_USDA=10.588
NC_035077.1	33425711	.	A	G	.	.	MAF_INRAE=5.063;MAF_USDA=10.588
NC_035077.1	33425783	.	G	T	.	.	MAF_USDA=8.197
NC_035077.1	33425848	.	A	G	.	.	MAF_USDA=2.459
NC_035077.1	33425880	.	A	T	.	.	MAF_INRAE=5.263;MAF_USDA=5.882
NC_035077.1	33426094	.	T	G	.	.	MAF_INRAE=2.5;MAF_USDA=2.083
NC_035077.1	33426128	.	A	G	.	.	MAF_INRAE=5.696;MAF_USDA=4.167
NC_035077.1	33426132	.	A	T	.	.	MAF_USDA=4.167
NC_035077.1	33426171	.	A	G	.	.	MAF_INRAE=27.215;MAF_USDA=40.0
NC_035077.1	33426178	.	T	G	.	.	MAF_INRAE=27.215;MAF_USDA=39.344
NC_035077.1	33426179	.	T	G	.	.	MAF_INRAE=32.5;MAF_USDA=39.344
NC_035077.1	33426255	.	C	T	.	.	MAF_INRAE=6.962
NC_035077.1	33426272	.	T	G	.	.	MAF_INRAE=29.114;MAF_USDA=49.412
NC_035077.1	33426399	.	G	A	.	.	MAF_INRAE=10.526
NC_035077.1	33426424	.	C	T	.	.	MAF_INRAE=32.5
NC_035077.1	33426446	.	A	G	.	.	MAF_USDA=15.574
NC_035077.1	33426447	.	C	T	.	.	MAF_USDA=15.574
NC_035077.1	33426498	.	C	T	.	.	MAF_USDA=4.098
NC_035077.1	33426502	.	G	T	.	.	MAF_USDA=2.459
NC_035077.1	33426577	.	A	C	.	.	MAF_INRAE=5.063;MAF_USDA=14.583
NC_035077.1	33426603	.	G	A	.	.	MAF_INRAE=6.962;MAF_USDA=11.765
NC_035077.1	33426676	.	A	T	.	.	MAF_USDA=26.23
NC_035077.1	33426763	.	C	T	.	.	MAF_INRAE=2.5;MAF_USDA=2.083
NC_035077.1	33426776	.	G	A	.	.	MAF_INRAE=6.329
NC_035077.1	33426861	.	C	T	.	.	MAF_USDA=1.639
NC_035077.1	33426916	.	C	A	.	.	MAF_USDA=2.459
NC_035077.1	33427013	.	G	T	.	.	MAF_INRAE=5.263;MAF_USDA=5.882
NC_035077.1	33427053	.	T	C	.	.	MAF_USDA=1.765
NC_035077.1	33427088	.	T	C	.	.	MAF_USDA=3.279
NC_035077.1	33427169	.	T	C	.	.	MAF_USDA=2.353
NC_035077.1	33427216	.	G	A	.	.	MAF_USDA=2.353
NC_035077.1	33427281	.	T	C	.	.	MAF_USDA=2.459
NC_035077.1	33427402	.	A	G	.	.	MAF_USDA=2.353
NC_035077.1	33427619	.	G	T	.	.	MAF_INRAE=2.5;MAF_USDA=2.083
NC_035077.1	33427697	.	T	C	.	.	MAF_INRAE=26.582;MAF_USDA=40.0
NC_035077.1	33427702	.	T	A	.	.	MAF_USDA=1.639
NC_035077.1	33427753	.	A	G	.	.	MAF_USDA=4.918
NC_035077.1	33427795	.	G	A	.	.	MAF_INRAE=44.304;MAF_USDA=14.706
NC_035077.1	33427838	.	A	C	.	.	MAF_INRAE=5.063;MAF_USDA=11.176
NC_035077.1	33427932	.	T	A	.	.	MAF_USDA=9.836
NC_035077.1	33427950	.	T	C	.	.	MAF_USDA=1.639
NC_035077.1	33427979	.	A	G	.	.	MAF_INRAE=27.215;MAF_USDA=41.667
NC_035077.1	33428141	.	T	G	.	.	MAF_USDA=1.639
NC_035077.1	33428173	.	A	T	.	.	MAF_INRAE=44.304;MAF_USDA=29.167
NC_035077.1	33428209	.	A	G	.	.	MAF_INRAE=27.215;MAF_USDA=38.235
NC_035077.1	33428223	.	G	A	.	.	MAF_USDA=4.098
NC_035077.1	33428274	.	G	A	.	.	MAF_USDA=1.639
NC_035077.1	33428542	.	C	T	.	.	MAF_INRAE=42.405;MAF_USDA=22.941
NC_035077.1	33428751	.	C	T	.	.	MAF_USDA=1.639
NC_035077.1	33428764	.	G	T	.	.	MAF_USDA=2.459
NC_035077.1	33428795	.	G	T	.	.	MAF_USDA=2.353
NC_035077.1	33428841	.	A	C	.	.	MAF_USDA=1.639
NC_035077.1	33429026	.	C	G	.	.	MAF_INRAE=5.0;MAF_USDA=4.098
NC_035077.1	33429059	.	T	G	.	.	MAF_INRAE=5.263;MAF_USDA=5.294
NC_035077.1	33429211	.	G	A	.	.	MAF_USDA=3.279
NC_035077.1	33429230	.	T	A	.	.	MAF_USDA=1.639
NC_035077.1	33429437	.	C	T	.	.	MAF_USDA=7.377
NC_035077.1	33429610	.	T	C	.	.	MAF_USDA=2.353
NC_035077.1	33429688	.	C	A	.	.	MAF_INRAE=2.5
NC_035077.1	33429699	.	T	A	.	.	MAF_INRAE=27.215;MAF_USDA=37.647
NC_035077.1	33429714	.	C	T	.	.	MAF_INRAE=27.215;MAF_USDA=21.765
NC_035077.1	33429720	.	G	A	.	.	MAF_USDA=4.098
NC_035077.1	33429722	.	T	C	.	.	MAF_USDA=1.639
NC_035077.1	33429797	.	C	A	.	.	MAF_INRAE=2.5;MAF_USDA=2.083
NC_035077.1	33429888	.	A	G	.	.	MAF_INRAE=27.215;MAF_USDA=37.059
NC_035077.1	33429892	.	G	T	.	.	MAF_INRAE=32.5;MAF_USDA=37.647
NC_035077.1	33429925	.	G	A	.	.	MAF_USDA=4.098
NC_035077.1	33429957	.	G	T	.	.	MAF_USDA=1.639
NC_035077.1	33430139	.	G	A	.	.	MAF_INRAE=27.848;MAF_USDA=37.059
NC_035077.1	33430245	.	G	T	.	.	MAF_INRAE=27.215
NC_035077.1	33430280	.	C	A	.	.	MAF_INRAE=2.5;MAF_USDA=4.167
NC_035077.1	33430281	.	G	A	.	.	MAF_INRAE=2.5;MAF_USDA=8.235
NC_035077.1	33430289	.	A	G	.	.	MAF_USDA=3.279
NC_035077.1	33430411	.	A	G	.	.	MAF_INRAE=2.5;MAF_USDA=8.235
NC_035077.1	33430457	.	A	C	.	.	MAF_USDA=1.639
NC_035077.1	33430556	.	A	T	.	.	MAF_USDA=2.459
NC_035077.1	33430560	.	T	C	.	.	MAF_USDA=2.459
NC_035077.1	33430630	.	G	A	.	.	MAF_USDA=1.639
NC_035077.1	33430715	.	A	G	.	.	MAF_USDA=2.353
NC_035077.1	33430727	.	C	T	.	.	MAF_INRAE=2.5;MAF_USDA=2.083
NC_035077.1	33430886	.	G	A	.	.	MAF_USDA=1.639
NC_035077.1	33430917	.	C	T	.	.	MAF_USDA=1.639
NC_035077.1	33430931	.	C	T	.	.	MAF_USDA=2.353
NC_035077.1	33430943	.	C	A	.	.	MAF_INRAE=5.696;MAF_USDA=11.176
NC_035077.1	33430946	.	G	A	.	.	MAF_USDA=1.639
NC_035077.1	33430975	.	G	T	.	.	MAF_USDA=2.459
NC_035077.1	33430980	.	C	T	.	.	MAF_USDA=2.459
NC_035077.1	33431093	.	G	A	.	.	MAF_USDA=1.639
NC_035077.1	33431098	.	T	C	.	.	MAF_USDA=4.098
NC_035077.1	33431108	.	G	A	.	.	MAF_INRAE=3.333;MAF_USDA=8.235
NC_035077.1	33431170	.	G	A	.	.	MAF_USDA=1.639
NC_035077.1	33431215	.	C	T	.	.	MAF_USDA=2.459
NC_035077.1	33431221	.	G	C	.	.	MAF_INRAE=7.595;MAF_USDA=2.5
NC_035077.1	33431390	.	A	G	.	.	MAF_INRAE=12.5
NC_035077.1	33431400	.	T	G	.	.	MAF_INRAE=27.215;MAF_USDA=38.235
NC_035077.1	33431424	.	C	A	.	.	MAF_INRAE=27.215
NC_035077.1	33431439	.	G	A	.	.	MAF_INRAE=27.215;MAF_USDA=38.824
NC_035077.1	33431487	.	G	A	.	.	MAF_USDA=2.5
NC_035077.1	33431501	.	T	C	.	.	MAF_INRAE=5.063;MAF_USDA=10.588
NC_035077.1	33431539	.	G	T	.	.	MAF_USDA=3.279
NC_035077.1	33431610	.	G	T	.	.	MAF_USDA=2.459
NC_035077.1	33431790	.	T	C	.	.	MAF_INRAE=2.5
NC_035077.1	33431791	.	G	T	.	.	MAF_INRAE=2.5
NC_035077.1	33431988	.	T	C	.	.	MAF_USDA=13.934
NC_035077.1	33432061	.	T	C	.	.	MAF_INRAE=15.19;MAF_USDA=41.765
NC_035077.1	33432063	.	T	A	.	.	MAF_INRAE=2.5;MAF_USDA=4.118
NC_035077.1	33432136	.	G	A	.	.	MAF_USDA=1.639
NC_035077.1	33432190	.	A	G	.	.	MAF_USDA=3.279
NC_035077.1	33432250	.	C	A	.	.	MAF_USDA=4.167
NC_035077.1	33432251	.	T	G	.	.	MAF_INRAE=2.5;MAF_USDA=4.918
NC_035077.1	33432394	.	G	A	.	.	MAF_USDA=2.459
NC_035077.1	33432397	.	T	C	.	.	MAF_USDA=10.417
NC_035077.1	33432401	.	T	G	.	.	MAF_INRAE=5.0;MAF_USDA=14.583
NC_035077.1	33432481	.	G	A	.	.	MAF_USDA=3.279
NC_035077.1	33432510	.	T	C	.	.	MAF_INRAE=26.582;MAF_USDA=40.588
NC_035077.1	33432536	.	T	C	.	.	MAF_USDA=2.459
NC_035077.1	33432541	.	C	A	.	.	MAF_USDA=2.459
NC_035077.1	33432548	.	A	G	.	.	MAF_USDA=4.098
NC_035077.1	33432584	.	T	C	.	.	MAF_USDA=4.098
NC_035077.1	33432614	.	T	C	.	.	MAF_INRAE=26.582;MAF_USDA=40.0
NC_035077.1	33432672	.	T	G	.	.	MAF_INRAE=27.848;MAF_USDA=42.941
NC_035077.1	33432686	.	G	A	.	.	MAF_USDA=1.639
NC_035077.1	33432713	.	A	T	.	.	MAF_USDA=19.672
NC_035077.1	33432735	.	T	C	.	.	MAF_INRAE=27.215;MAF_USDA=39.412
NC_035077.1	33432767	.	T	C	.	.	MAF_INRAE=27.215;MAF_USDA=38.824
NC_035077.1	33432772	.	C	T	.	.	MAF_INRAE=27.215;MAF_USDA=19.412
NC_035077.1	33432788	.	C	A	.	.	MAF_USDA=1.639
NC_035077.1	33432824	.	A	T	.	.	MAF_USDA=2.5
NC_035077.1	33432983	.	A	C	.	.	MAF_USDA=2.976
NC_035077.1	33433012	.	A	G	.	.	MAF_USDA=36.31
NC_035077.1	33433508	.	C	A	.	.	MAF_USDA=1.695
NC_035077.1	33433572	.	G	C	.	.	MAF_USDA=4.167
NC_035077.1	33433620	.	G	A	.	.	MAF_USDA=2.439
NC_035077.1	33433659	.	A	G	.	.	MAF_USDA=7.229
NC_035077.1	33433663	.	G	A	.	.	MAF_USDA=2.542
NC_035077.1	33433709	.	G	A	.	.	MAF_INRAE=37.342;MAF_USDA=7.229
NC_035077.1	33433726	.	T	A	.	.	MAF_USDA=11.017
NC_035077.1	33433761	.	C	T	.	.	MAF_USDA=2.083
NC_035077.1	33433806	.	G	A	.	.	MAF_INRAE=26.582;MAF_USDA=20.482
NC_035077.1	33433815	.	C	A	.	.	MAF_INRAE=2.5
NC_035077.1	33433852	.	T	C	.	.	MAF_INRAE=6.962;MAF_USDA=9.639
NC_035077.1	33433887	.	T	A	.	.	MAF_USDA=1.695
NC_035077.1	33433995	.	C	T	.	.	MAF_USDA=41.667
NC_035077.1	33434054	.	G	A	.	.	MAF_USDA=1.695
NC_035077.1	33434098	.	C	T	.	.	MAF_USDA=1.695
NC_035077.1	33434130	.	C	A	.	.	MAF_USDA=1.695
NC_035077.1	33434187	.	C	T	.	.	MAF_INRAE=2.5;MAF_USDA=2.083
NC_035077.1	33434244	.	T	C	.	.	MAF_USDA=1.695
NC_035077.1	33434276	.	T	A	.	.	MAF_INRAE=26.582;MAF_USDA=42.169
NC_035077.1	33434433	.	T	A	.	.	MAF_USDA=1.695
NC_035077.1	33434790	.	C	T	.	.	MAF_INRAE=27.215;MAF_USDA=19.412
NC_035077.1	33434798	.	G	A	.	.	MAF_INRAE=5.063;MAF_USDA=10.588
NC_035077.1	33434886	.	C	T	.	.	MAF_INRAE=25.949;MAF_USDA=19.412
NC_035077.1	33434968	.	C	A	.	.	MAF_USDA=1.639
NC_035077.1	33434988	.	C	A	.	.	MAF_INRAE=8.228;MAF_USDA=4.098
NC_035077.1	33435021	.	G	A	.	.	MAF_USDA=2.941
NC_035077.1	33435056	.	G	A	.	.	MAF_USDA=4.918
NC_035077.1	33435064	.	A	T	.	.	MAF_INRAE=6.962;MAF_USDA=16.471
NC_035077.1	33435065	.	T	A	.	.	MAF_INRAE=4.167;MAF_USDA=17.647
NC_035077.1	33435081	.	G	C	.	.	MAF_USDA=10.656
NC_035077.1	33435113	.	A	C	.	.	MAF_INRAE=27.215;MAF_USDA=41.765
NC_035077.1	33435133	.	C	T	.	.	MAF_USDA=2.459
NC_035077.1	33435167	.	T	G	.	.	MAF_INRAE=27.215;MAF_USDA=42.941
NC_035077.1	33435233	.	C	G	.	.	MAF_INRAE=27.215;MAF_USDA=40.588
NC_035077.1	33435261	.	G	A	.	.	MAF_USDA=2.353
NC_035077.1	33435271	.	T	A	.	.	MAF_USDA=3.279
NC_035077.1	33435279	.	G	A	.	.	MAF_INRAE=26.582;MAF_USDA=41.176
NC_035077.1	33435396	.	T	A	.	.	MAF_USDA=4.918
NC_035077.1	33435398	.	G	A	.	.	MAF_USDA=2.459
NC_035077.1	33435422	.	G	A	.	.	MAF_INRAE=27.215;MAF_USDA=19.412
NC_035077.1	33435483	.	T	C	.	.	MAF_USDA=4.918
NC_035077.1	33435510	.	C	T	.	.	MAF_USDA=3.529
NC_035077.1	33435515	.	T	C	.	.	MAF_USDA=1.639
NC_035077.1	33435673	.	T	G	.	.	MAF_INRAE=5.063;MAF_USDA=11.765
NC_035077.1	33435679	.	A	T	.	.	MAF_USDA=4.918
NC_035077.1	33435682	.	G	A	.	.	MAF_USDA=3.279
NC_035077.1	33435856	.	C	G	.	.	MAF_USDA=5.882
NC_035077.1	33436001	.	G	T	.	.	MAF_USDA=1.639
NC_035077.1	33436002	.	C	A	.	.	MAF_INRAE=5.263;MAF_USDA=5.882
NC_035077.1	33436119	.	G	A	.	.	MAF_USDA=1.667
NC_035077.1	33436248	.	G	A	.	.	MAF_INRAE=27.215;MAF_USDA=34.118
NC_035077.1	33436284	.	T	C	.	.	MAF_USDA=3.279
NC_035077.1	33436376	.	C	A	.	.	MAF_USDA=2.459
NC_035077.1	33436397	.	A	G	.	.	MAF_USDA=2.353
NC_035077.1	33436405	.	A	C	.	.	MAF_USDA=8.197
NC_035077.1	33436581	.	A	G	.	.	MAF_INRAE=6.962;MAF_USDA=12.353
NC_035077.1	33436650	.	C	A	.	.	MAF_USDA=2.459
NC_035077.1	33437399	.	G	A	.	.	MAF_USDA=2.586
NC_035077.1	33437470	.	C	T	.	.	MAF_USDA=2.353
NC_035077.1	33437476	.	C	A	.	.	MAF_INRAE=5.263;MAF_USDA=4.167
NC_035077.1	33437628	.	C	G	.	.	MAF_INRAE=2.5
NC_035077.1	33437709	.	G	A	.	.	MAF_USDA=1.639
NC_035077.1	33437806	.	CAAGGGCTCTATTGGCATG	CAAGGGCTCTATTGGCATA	.	.	MAF_USDA=6.25
NC_035077.1	33437824	.	G	A	.	.	MAF_INRAE=5.063;MAF_USDA=9.016
NC_035077.1	33437830	.	C	T	.	.	MAF_USDA=1.639
NC_035077.1	33437884	.	A	C	.	.	MAF_USDA=1.639
NC_035077.1	33437900	.	A	G	.	.	MAF_USDA=2.459
NC_035077.1	33437916	.	C	A	.	.	MAF_USDA=3.279
NC_035077.1	33437919	.	A	T	.	.	MAF_INRAE=25.949;MAF_USDA=20.588
NC_035077.1	33437920	.	T	A	.	.	MAF_USDA=3.279
NC_035077.1	33437921	.	T	A	.	.	MAF_USDA=3.279
NC_035077.1	33437924	.	A	T	.	.	MAF_INRAE=27.848;MAF_USDA=36.471
NC_035077.1	33437951	.	C	A	.	.	MAF_USDA=2.459
NC_035077.1	33437958	.	G	A	.	.	MAF_INRAE=27.848;MAF_USDA=20.0
NC_035077.1	33438044	.	C	T	.	.	MAF_USDA=2.083
NC_035077.1	33438054	.	T	A	.	.	MAF_INRAE=6.962;MAF_USDA=1.639
NC_035077.1	33438113	.	A	G	.	.	MAF_INRAE=15.823;MAF_USDA=47.059
NC_035077.1	33438158	.	T	A	.	.	MAF_INRAE=5.0;MAF_USDA=4.918
NC_035077.1	33438280	.	C	T	.	.	MAF_USDA=1.639
NC_035077.1	33438361	.	C	G	.	.	MAF_USDA=4.118
NC_035077.1	33438397	.	C	T	.	.	MAF_INRAE=15.19;MAF_USDA=48.235
NC_035077.1	33438455	.	T	C	.	.	MAF_INRAE=44.304;MAF_USDA=15.294
NC_035077.1	33438591	.	C	T	.	.	MAF_INRAE=7.595;MAF_USDA=7.059
NC_035077.1	33438706	.	C	T	.	.	MAF_INRAE=5.696;MAF_USDA=2.083
NC_035077.1	33438714	.	A	G	.	.	MAF_USDA=5.738
NC_035077.1	33438727	.	C	T	.	.	MAF_USDA=3.279
NC_035077.1	33438732	.	T	G	.	.	MAF_USDA=2.353
NC_035077.1	33438867	.	T	G	.	.	MAF_USDA=1.639
NC_035077.1	33438869	.	C	A	.	.	MAF_INRAE=2.5;MAF_USDA=4.706
NC_035077.1	33439023	.	T	G	.	.	MAF_INRAE=17.089;MAF_USDA=37.647
NC_035077.1	33439072	.	G	T	.	.	MAF_USDA=6.557
NC_035077.1	33439205	.	T	C	.	.	MAF_USDA=3.279
NC_035077.1	33439283	.	A	G	.	.	MAF_USDA=2.459
NC_035077.1	33439354	.	C	T	.	.	MAF_USDA=3.529
NC_035077.1	33439374	.	A	T	.	.	MAF_INRAE=6.962;MAF_USDA=10.0
NC_035077.1	33439381	.	G	T	.	.	MAF_INRAE=5.063;MAF_USDA=11.765
NC_035077.1	33439383	.	C	A	.	.	MAF_USDA=2.459
NC_035077.1	33439388	.	G	A	.	.	MAF_INRAE=21.053;MAF_USDA=36.471
NC_035077.1	33439401	.	C	A	.	.	MAF_USDA=3.279
NC_035077.1	33439445	.	T	C	.	.	MAF_INRAE=36.709;MAF_USDA=7.059
NC_035077.1	33439473	.	G	T	.	.	MAF_USDA=1.667
NC_035077.1	33439486	.	T	C	.	.	MAF_USDA=2.5
NC_035077.1	33439509	.	A	C	.	.	MAF_USDA=4.167
NC_035077.1	33439550	.	C	T	.	.	MAF_INRAE=17.089;MAF_USDA=37.349
NC_035077.1	33439636	.	C	A	.	.	MAF_INRAE=2.5;MAF_USDA=10.0
NC_035077.1	33439713	.	C	A	.	.	MAF_INRAE=25.949;MAF_USDA=19.048
NC_035077.1	33439756	.	C	T	.	.	MAF_INRAE=2.5;MAF_USDA=19.828
NC_035077.1	33439782	.	T	A	.	.	MAF_USDA=2.542
NC_035077.1	33439903	.	C	T	.	.	MAF_USDA=1.667
NC_035077.1	33440664	.	C	T	.	.	MAF_USDA=8.197
NC_035077.1	33440729	.	A	G	.	.	MAF_INRAE=5.696;MAF_USDA=4.167
NC_035077.1	33440730	.	A	C	.	.	MAF_INRAE=17.5;MAF_USDA=34.118
NC_035077.1	33440735	.	T	G	.	.	MAF_INRAE=15.19;MAF_USDA=42.941
NC_035077.1	33440846	.	C	T	.	.	MAF_USDA=2.459
NC_035077.1	33440962	.	G	T	.	.	MAF_USDA=3.529
NC_035077.1	33440974	.	C	A	.	.	MAF_INRAE=14.557;MAF_USDA=42.353
NC_035077.1	33440977	.	T	G	.	.	MAF_INRAE=2.5
NC_035077.1	33441003	.	A	T	.	.	MAF_INRAE=6.962;MAF_USDA=3.529
NC_035077.1	33441048	.	G	A	.	.	MAF_USDA=1.639
NC_035077.1	33441085	.	C	A	.	.	MAF_INRAE=43.671;MAF_USDA=15.882
NC_035077.1	33441086	.	A	C	.	.	MAF_INRAE=50.0;MAF_USDA=15.294
NC_035077.1	33441105	.	G	T	.	.	MAF_USDA=2.459
NC_035077.1	33441110	.	G	A	.	.	MAF_USDA=3.279
NC_035077.1	33441157	.	G	C	.	.	MAF_INRAE=3.333;MAF_USDA=24.59
NC_035077.1	33441233	.	G	A	.	.	MAF_USDA=1.639
NC_035077.1	33441249	.	G	T	.	.	MAF_USDA=2.353
NC_035077.1	33441358	.	G	A	.	.	MAF_USDA=3.279
NC_035077.1	33441408	.	C	A	.	.	MAF_USDA=2.459
NC_035077.1	33441434	.	G	A	.	.	MAF_INRAE=25.949;MAF_USDA=17.647
NC_035077.1	33441436	.	T	G	.	.	MAF_USDA=1.639
NC_035077.1	33441462	.	C	T	.	.	MAF_USDA=9.016
NC_035077.1	33441467	.	G	A	.	.	MAF_USDA=2.459
NC_035077.1	33441492	.	T	C	.	.	MAF_USDA=9.836
NC_035077.1	33441546	.	G	A	.	.	MAF_USDA=10.656
NC_035077.1	33441552	.	C	A	.	.	MAF_INRAE=15.833;MAF_USDA=34.118
NC_035077.1	33441583	.	G	A	.	.	MAF_USDA=2.941
NC_035077.1	33441594	.	C	T	.	.	MAF_USDA=17.213
NC_035077.1	33441724	.	A	G	.	.	MAF_USDA=1.639
NC_035077.1	33441730	.	G	T	.	.	MAF_INRAE=44.304;MAF_USDA=17.647
NC_035077.1	33441817	.	C	T	.	.	MAF_USDA=2.459
NC_035077.1	33441876	.	A	T	.	.	MAF_INRAE=5.263;MAF_USDA=7.647
NC_035077.1	33441882	.	C	T	.	.	MAF_USDA=6.557
NC_035077.1	33441903	.	G	A	.	.	MAF_USDA=4.167
NC_035077.1	33441920	.	G	T	.	.	MAF_INRAE=6.667
NC_035077.1	33441924	.	A	G	.	.	MAF_INRAE=43.671;MAF_USDA=15.294
NC_035077.1	33441968	.	T	C	.	.	MAF_INRAE=17.089;MAF_USDA=36.471
NC_035077.1	33442001	.	A	C	.	.	MAF_INRAE=14.557;MAF_USDA=47.647
NC_035077.1	33442045	.	G	A	.	.	MAF_USDA=4.098
NC_035077.1	33442054	.	G	A	.	.	MAF_USDA=3.529
NC_035077.1	33442141	.	C	A	.	.	MAF_USDA=4.098
NC_035077.1	33442354	.	C	G	.	.	MAF_USDA=2.459
NC_035077.1	33442366	.	T	G	.	.	MAF_USDA=1.639
NC_035077.1	33442421	.	C	T	.	.	MAF_INRAE=5.063;MAF_USDA=11.765
NC_035077.1	33442422	.	G	A	.	.	MAF_INRAE=2.5;MAF_USDA=12.941
NC_035077.1	33442502	.	T	C	.	.	MAF_INRAE=2.5;MAF_USDA=3.279
NC_035077.1	33442509	.	A	T	.	.	MAF_USDA=2.459
NC_035077.1	33442597	.	A	C	.	.	MAF_INRAE=17.089;MAF_USDA=35.294
NC_035077.1	33442662	.	G	A	.	.	MAF_INRAE=2.5;MAF_USDA=16.667
NC_035077.1	33442664	.	C	T	.	.	MAF_USDA=1.765
NC_035077.1	33442715	.	C	G	.	.	MAF_USDA=2.381
NC_035077.1	33442801	.	G	T	.	.	MAF_INRAE=3.333
NC_035077.1	33442805	.	A	T	.	.	MAF_USDA=2.459
NC_035077.1	33442808	.	G	A	.	.	MAF_INRAE=2.5
NC_035077.1	33442810	.	G	C	.	.	MAF_INRAE=2.5
NC_035077.1	33442812	.	A	T	.	.	MAF_INRAE=2.5;MAF_USDA=2.459
NC_035077.1	33442820	.	C	T	.	.	MAF_INRAE=5.263;MAF_USDA=6.471
NC_035077.1	33442838	.	G	A	.	.	MAF_USDA=2.459
NC_035077.1	33442849	.	T	A	.	.	MAF_USDA=18.033
NC_035077.1	33442854	.	T	A	.	.	MAF_USDA=7.377
NC_035077.1	33442860	.	A	G	.	.	MAF_INRAE=2.5
NC_035077.1	33442862	.	C	T	.	.	MAF_INRAE=2.5
NC_035077.1	33442871	.	A	T	.	.	MAF_USDA=2.459
NC_035077.1	33442875	.	T	C	.	.	MAF_USDA=2.459
NC_035077.1	33442879	.	A	T	.	.	MAF_USDA=2.459
NC_035077.1	33442889	.	A	G	.	.	MAF_USDA=1.639
NC_035077.1	33443016	.	G	A	.	.	MAF_USDA=2.083
NC_035077.1	33443097	.	C	G	.	.	MAF_USDA=8.333
NC_035077.1	33443122	.	C	A	.	.	MAF_USDA=8.333
NC_035077.1	33443337	.	C	T	.	.	MAF_USDA=2.5
NC_035077.1	33443367	.	A	T	.	.	MAF_USDA=2.5
NC_035077.1	33443374	.	A	C	.	.	MAF_INRAE=2.5;MAF_USDA=2.083
NC_035077.1	33443479	.	G	A	.	.	MAF_USDA=1.639
NC_035077.1	33443516	.	A	C	.	.	MAF_USDA=4.167
NC_035077.1	33443698	.	G	T	.	.	MAF_USDA=2.5
NC_035077.1	33443768	.	A	G	.	.	MAF_INRAE=5.263;MAF_USDA=5.952
NC_035077.1	33443800	.	G	A	.	.	MAF_USDA=1.667
NC_035077.1	33443832	.	A	C	.	.	MAF_USDA=1.639
NC_035077.1	33443917	.	C	T	.	.	MAF_INRAE=18.354;MAF_USDA=50.0
NC_035077.1	33443998	.	A	C	.	.	MAF_INRAE=2.5;MAF_USDA=4.118
NC_035077.1	33444009	.	C	G	.	.	MAF_INRAE=2.5;MAF_USDA=2.083
NC_035077.1	33444074	.	T	C	.	.	MAF_INRAE=26.582;MAF_USDA=19.412
NC_035077.1	33444094	.	C	A	.	.	MAF_USDA=2.459
NC_035077.1	33444209	.	G	A	.	.	MAF_USDA=2.459
NC_035077.1	33444297	.	G	T	.	.	MAF_USDA=3.279
NC_035077.1	33444336	.	A	C	.	.	MAF_USDA=3.279
NC_035077.1	33444341	.	G	T	.	.	MAF_INRAE=17.722;MAF_USDA=48.824
NC_035077.1	33444360	.	G	A	.	.	MAF_USDA=1.639
NC_035077.1	33444402	.	C	T	.	.	MAF_INRAE=17.089;MAF_USDA=36.471
NC_035077.1	33444454	.	C	A	.	.	MAF_USDA=3.279
NC_035077.1	33444508	.	C	G	.	.	MAF_INRAE=17.089;MAF_USDA=36.471
NC_035077.1	33444558	.	A	G	.	.	MAF_INRAE=5.696;MAF_USDA=20.588
NC_035077.1	33444571	.	C	T	.	.	MAF_INRAE=5.696;MAF_USDA=4.167
NC_035077.1	33444577	.	G	A	.	.	MAF_USDA=2.459
NC_035077.1	33444766	.	G	T	.	.	MAF_INRAE=3.333;MAF_USDA=13.529
NC_035077.1	33444789	.	C	A	.	.	MAF_USDA=2.459
NC_035077.1	33444835	.	T	G	.	.	MAF_INRAE=5.263;MAF_USDA=5.882
NC_035077.1	33444912	.	T	G	.	.	MAF_INRAE=2.5
NC_035077.1	33444960	.	A	G	.	.	MAF_INRAE=16.456;MAF_USDA=50.0
NC_035077.1	33445061	.	G	A	.	.	MAF_INRAE=2.5
NC_035077.1	33445062	.	C	T	.	.	MAF_INRAE=2.5
NC_035077.1	33445066	.	A	G	.	.	MAF_INRAE=1.667
NC_035077.1	33445079	.	C	G	.	.	MAF_INRAE=2.5
NC_035077.1	33445084	.	T	C	.	.	MAF_INRAE=1.667
NC_035077.1	33445086	.	T	C	.	.	MAF_INRAE=1.667
NC_035077.1	33445120	.	C	A	.	.	MAF_INRAE=17.5
NC_035077.1	33445125	.	A	G	.	.	MAF_INRAE=16.667
NC_035077.1	33445127	.	G	A	.	.	MAF_INRAE=17.5
NC_035077.1	33445129	.	C	T	.	.	MAF_INRAE=19.167
NC_035077.1	33445140	.	C	T	.	.	MAF_INRAE=24.167
NC_035077.1	33445146	.	C	G	.	.	MAF_INRAE=25.833
NC_035077.1	33445147	.	T	G	.	.	MAF_INRAE=25.833
NC_035077.1	33445157	.	G	A	.	.	MAF_INRAE=28.333
NC_035077.1	33445164	.	C	A	.	.	MAF_INRAE=30.833
NC_035077.1	33445169	.	C	T	.	.	MAF_INRAE=32.5
NC_035077.1	33445175	.	C	T	.	.	MAF_INRAE=34.167
NC_035077.1	33445176	.	T	C	.	.	MAF_INRAE=34.167
NC_035077.1	33445184	.	A	C	.	.	MAF_INRAE=35.0
NC_035077.1	33445193	.	C	T	.	.	MAF_INRAE=7.5;MAF_USDA=4.098
NC_035077.1	33445195	.	G	A	.	.	MAF_INRAE=37.5
NC_035077.1	33445209	.	C	A	.	.	MAF_INRAE=39.167
NC_035077.1	33445210	.	T	A	.	.	MAF_INRAE=37.5
NC_035077.1	33445213	.	A	G	.	.	MAF_INRAE=37.5
NC_035077.1	33445246	.	A	G	.	.	MAF_INRAE=41.667
NC_035077.1	33445248	.	G	A	.	.	MAF_INRAE=42.5
NC_035077.1	33445250	.	G	T	.	.	MAF_INRAE=2.5
NC_035077.1	33445256	.	G	C	.	.	MAF_INRAE=42.5
NC_035077.1	33445261	.	G	A	.	.	MAF_INRAE=44.167
NC_035077.1	33445262	.	G	A	.	.	MAF_INRAE=44.167
NC_035077.1	33445268	.	A	G	.	.	MAF_INRAE=44.167
NC_035077.1	33445273	.	G	A	.	.	MAF_INRAE=27.5
NC_035077.1	33445277	.	C	T	.	.	MAF_INRAE=43.333
NC_035077.1	33445279	.	C	A	.	.	MAF_INRAE=43.333
NC_035077.1	33445295	.	T	A	.	.	MAF_USDA=3.279
NC_035077.1	33445306	.	G	A	.	.	MAF_INRAE=16.456;MAF_USDA=10.0
NC_035077.1	33445310	.	T	A	.	.	MAF_INRAE=3.333
NC_035077.1	33445326	.	T	C	.	.	MAF_INRAE=37.5
NC_035077.1	33445330	.	G	C	.	.	MAF_INRAE=38.333
NC_035077.1	33445341	.	A	C	.	.	MAF_INRAE=15.833
NC_035077.1	33445353	.	G	C	.	.	MAF_INRAE=35.0
NC_035077.1	33445358	.	G	A	.	.	MAF_INRAE=35.833
NC_035077.1	33445366	.	G	T	.	.	MAF_INRAE=36.667
NC_035077.1	33445369	.	T	G	.	.	MAF_INRAE=36.667
NC_035077.1	33445372	.	T	G	.	.	MAF_INRAE=45.0
NC_035077.1	33445373	.	A	T	.	.	MAF_USDA=4.098
NC_035077.1	33445374	.	G	A	.	.	MAF_USDA=2.459
NC_035077.1	33445375	.	G	A	.	.	MAF_INRAE=35.833
NC_035077.1	33445386	.	G	A	.	.	MAF_INRAE=29.167
NC_035077.1	33445401	.	G	C	.	.	MAF_INRAE=26.667
NC_035077.1	33445421	.	G	T	.	.	MAF_INRAE=16.667
NC_035077.1	33445423	.	G	A	.	.	MAF_INRAE=16.667
NC_035077.1	33445463	.	G	T	.	.	MAF_USDA=1.695
NC_035077.1	33445519	.	C	T	.	.	MAF_USDA=4.31
NC_035077.1	33445533	.	G	C	.	.	MAF_USDA=4.31
NC_035077.1	33445538	.	G	A	.	.	MAF_INRAE=3.333
NC_035077.1	33445714	.	T	G	.	.	MAF_USDA=2.459
NC_035077.1	33445716	.	A	G	.	.	MAF_USDA=2.459
NC_035077.1	33445789	.	A	G	.	.	MAF_INRAE=17.089;MAF_USDA=49.412
NC_035077.1	33445832	.	A	T	.	.	MAF_USDA=15.574
NC_035077.1	33445888	.	A	G	.	.	MAF_USDA=7.647
NC_035077.1	33446045	.	C	G	.	.	MAF_INRAE=6.962
NC_035077.1	33446090	.	T	A	.	.	MAF_USDA=15.574
NC_035077.1	33446099	.	C	T	.	.	MAF_INRAE=15.0;MAF_USDA=2.459
NC_035077.1	33446116	.	C	T	.	.	MAF_USDA=2.353
NC_035077.1	33446139	.	G	C	.	.	MAF_USDA=1.639
NC_035077.1	33446146	.	A	T	.	.	MAF_USDA=2.459
NC_035077.1	33446197	.	G	A	.	.	MAF_USDA=2.459
NC_035077.1	33446227	.	A	G	.	.	MAF_USDA=34.706
NC_035077.1	33446237	.	G	A	.	.	MAF_USDA=1.639
NC_035077.1	33446274	.	T	C	.	.	MAF_USDA=3.529
NC_035077.1	33446283	.	A	G	.	.	MAF_INRAE=4.43;MAF_USDA=11.176
NC_035077.1	33446306	.	C	A	.	.	MAF_INRAE=5.263;MAF_USDA=16.471
NC_035077.1	33446328	.	A	C	.	.	MAF_INRAE=18.987;MAF_USDA=35.882
NC_035077.1	33446350	.	G	A	.	.	MAF_INRAE=31.579;MAF_USDA=15.476
NC_035077.1	33446431	.	A	G	.	.	MAF_USDA=6.627
NC_035077.1	33446526	.	A	T	.	.	MAF_USDA=41.667
NC_035077.1	33446683	.	T	C	.	.	MAF_INRAE=18.354;MAF_USDA=50.0
NC_035077.1	33446717	.	T	G	.	.	MAF_INRAE=5.833;MAF_USDA=6.557
NC_035077.1	33446742	.	A	C	.	.	MAF_USDA=3.529
NC_035077.1	33446768	.	C	A	.	.	MAF_USDA=1.639
NC_035077.1	33446793	.	A	C	.	.	MAF_INRAE=18.354;MAF_USDA=38.824
NC_035077.1	33446883	.	T	A	.	.	MAF_USDA=3.279
NC_035077.1	33446915	.	A	G	.	.	MAF_USDA=2.459
NC_035077.1	33446967	.	C	A	.	.	MAF_USDA=2.083
NC_035077.1	33447088	.	C	G	.	.	MAF_INRAE=17.089;MAF_USDA=36.471
NC_035077.1	33447146	.	C	G	.	.	MAF_USDA=3.529
NC_035077.1	33447628	.	G	C	.	.	MAF_USDA=2.459
NC_035077.1	33447714	.	A	G	.	.	MAF_USDA=3.279
NC_035077.1	33447727	.	T	G	.	.	MAF_INRAE=2.5;MAF_USDA=2.083
NC_035077.1	33447785	.	G	T	.	.	MAF_USDA=2.459
NC_035077.1	33447841	.	T	C	.	.	MAF_USDA=4.118
NC_035077.1	33447872	.	C	A	.	.	MAF_INRAE=5.063;MAF_USDA=11.176
NC_035077.1	33447883	.	G	T	.	.	MAF_USDA=2.353
NC_035077.1	33448004	.	G	T	.	.	MAF_INRAE=44.304;MAF_USDA=19.412
NC_035077.1	33448105	.	G	T	.	.	MAF_INRAE=43.671;MAF_USDA=12.353
NC_035077.1	33448325	.	C	T	.	.	MAF_INRAE=36.709;MAF_USDA=6.471
NC_035077.1	33448401	.	T	C	.	.	MAF_USDA=4.118
NC_035077.1	33448423	.	G	A	.	.	MAF_INRAE=2.5;MAF_USDA=2.083
NC_035077.1	33448505	.	T	G	.	.	MAF_USDA=3.279
NC_035077.1	33448561	.	T	A	.	.	MAF_USDA=2.459
NC_035077.1	33448613	.	G	A	.	.	MAF_USDA=2.083
NC_035077.1	33448661	.	C	T	.	.	MAF_INRAE=16.456;MAF_USDA=18.452
NC_035077.1	33448759	.	C	A	.	.	MAF_USDA=18.75
NC_035077.1	33449352	.	C	G	.	.	MAF_USDA=2.083
NC_035077.1	33449379	.	A	G	.	.	MAF_USDA=10.169
NC_035077.1	33449399	.	G	T	.	.	MAF_USDA=2.5
NC_035077.1	33449403	.	G	T	.	.	MAF_USDA=1.667
NC_035077.1	33449454	.	G	A	.	.	MAF_USDA=8.333
NC_035077.1	33449502	.	T	A	.	.	MAF_USDA=1.695
NC_035077.1	33449753	.	C	A	.	.	MAF_USDA=2.083
NC_035077.1	33449893	.	T	G	.	.	MAF_USDA=3.279
NC_035077.1	33449907	.	A	G	.	.	MAF_USDA=3.529
NC_035077.1	33449910	.	C	G	.	.	MAF_USDA=7.377
NC_035077.1	33449995	.	A	C	.	.	MAF_INRAE=2.5
NC_035077.1	33450033	.	G	T	.	.	MAF_INRAE=48.734;MAF_USDA=34.706
NC_035077.1	33450079	.	G	A	.	.	MAF_USDA=2.459
NC_035077.1	33450205	.	A	T	.	.	MAF_USDA=3.279
NC_035077.1	33450260	.	T	G	.	.	MAF_INRAE=15.823;MAF_USDA=21.176
NC_035077.1	33450473	.	G	C	.	.	MAF_INRAE=47.468;MAF_USDA=34.118
NC_035077.1	33450513	.	G	A	.	.	MAF_USDA=2.5
NC_035077.1	33450564	.	C	T	.	.	MAF_USDA=2.976
NC_035077.1	33450631	.	A	G	.	.	MAF_USDA=18.75
NC_035077.1	33450632	.	A	C	.	.	MAF_USDA=7.927
NC_035077.1	33450640	.	A	G	.	.	MAF_USDA=5.172
NC_035077.1	33450705	.	C	T	.	.	MAF_USDA=7.738
NC_035077.1	33450782	.	G	A	.	.	MAF_USDA=2.459
NC_035077.1	33450792	.	A	G	.	.	MAF_USDA=39.583
NC_035077.1	33450837	.	T	C	.	.	MAF_USDA=37.5
NC_035077.1	33450842	.	T	C	.	.	MAF_USDA=35.417
NC_035077.1	33450886	.	C	T	.	.	MAF_USDA=5.738
NC_035077.1	33450929	.	T	C	.	.	MAF_INRAE=40.833
NC_035077.1	33450979	.	T	A	.	.	MAF_INRAE=2.5
NC_035077.1	33451065	.	C	T	.	.	MAF_INRAE=1.667
NC_035077.1	33451141	.	G	A	.	.	MAF_USDA=2.459
NC_035077.1	33451303	.	A	C	.	.	MAF_USDA=4.098
NC_035077.1	33451320	.	T	G	.	.	MAF_INRAE=35.443;MAF_USDA=28.824
NC_035077.1	33451374	.	A	C	.	.	MAF_INRAE=44.304;MAF_USDA=26.471
NC_035077.1	33451375	.	A	T	.	.	MAF_USDA=3.529
NC_035077.1	33451393	.	G	A	.	.	MAF_USDA=2.083
NC_035077.1	33451406	.	G	A	.	.	MAF_INRAE=5.696;MAF_USDA=1.765
NC_035077.1	33451436	.	G	A	.	.	MAF_USDA=1.639
NC_035077.1	33451483	.	T	G	.	.	MAF_USDA=5.738
NC_035077.1	33451537	.	T	C	.	.	MAF_INRAE=5.833;MAF_USDA=38.235
NC_035077.1	33451602	.	C	T	.	.	MAF_INRAE=8.228;MAF_USDA=4.098
NC_035077.1	33451636	.	A	T	.	.	MAF_USDA=3.279
NC_035077.1	33451659	.	C	T	.	.	MAF_USDA=1.667
NC_035077.1	33451722	.	G	T	.	.	MAF_USDA=2.459
NC_035077.1	33451801	.	A	T	.	.	MAF_INRAE=46.203;MAF_USDA=45.882
NC_035077.1	33451980	.	T	C	.	.	MAF_INRAE=45.57;MAF_USDA=45.294
NC_035077.1	33452007	.	T	C	.	.	MAF_USDA=5.0
NC_035077.1	33452078	.	T	C	.	.	MAF_INRAE=13.333;MAF_USDA=16.393
NC_035077.1	33452163	.	C	T	.	.	MAF_INRAE=46.203;MAF_USDA=45.833
NC_035077.1	33452165	.	G	T	.	.	MAF_INRAE=45.833;MAF_USDA=50.0
NC_035077.1	33452209	.	T	C	.	.	MAF_INRAE=46.203;MAF_USDA=48.235
NC_035077.1	33452211	.	C	G	.	.	MAF_INRAE=45.833;MAF_USDA=48.235
NC_035077.1	33452326	.	T	C	.	.	MAF_INRAE=44.937;MAF_USDA=47.059
NC_035077.1	33452342	.	T	G	.	.	MAF_INRAE=11.667;MAF_USDA=24.118
NC_035077.1	33452344	.	A	T	.	.	MAF_INRAE=3.333;MAF_USDA=12.353
NC_035077.1	33452348	.	T	G	.	.	MAF_INRAE=44.937;MAF_USDA=47.059
NC_035077.1	33452388	.	C	T	.	.	MAF_USDA=1.639
NC_035077.1	33452398	.	A	T	.	.	MAF_USDA=1.639
NC_035077.1	33452405	.	C	A	.	.	MAF_INRAE=46.203;MAF_USDA=46.471
NC_035077.1	33452407	.	T	C	.	.	MAF_INRAE=45.833;MAF_USDA=46.471
NC_035077.1	33452428	.	T	C	.	.	MAF_INRAE=46.203;MAF_USDA=46.471
NC_035077.1	33452693	.	A	G	.	.	MAF_INRAE=39.241;MAF_USDA=44.118
NC_035077.1	33452766	.	T	A	.	.	MAF_USDA=1.639
NC_035077.1	33452875	.	A	G	.	.	MAF_USDA=5.738
NC_035077.1	33452879	.	G	A	.	.	MAF_USDA=4.918
NC_035077.1	33452928	.	C	T	.	.	MAF_USDA=5.0
NC_035077.1	33453057	.	C	T	.	.	MAF_USDA=5.085
NC_035077.1	33453178	.	A	T	.	.	MAF_USDA=10.0
NC_035077.1	33453283	.	T	C	.	.	MAF_USDA=3.571
NC_035077.1	33453484	.	G	A	.	.	MAF_INRAE=43.671;MAF_USDA=10.714
NC_035077.1	33453507	.	T	C	.	.	MAF_USDA=9.167
NC_035077.1	33453509	.	G	T	.	.	MAF_INRAE=14.167;MAF_USDA=2.5
NC_035077.1	33453631	.	T	A	.	.	MAF_INRAE=43.671;MAF_USDA=10.714
NC_035077.1	33453698	.	C	T	.	.	MAF_USDA=5.085
NC_035077.1	33453735	.	T	C	.	.	MAF_INRAE=43.038;MAF_USDA=26.506
NC_035077.1	33453763	.	T	G	.	.	MAF_USDA=2.542
NC_035077.1	33453768	.	A	C	.	.	MAF_USDA=12.048
NC_035077.1	33453799	.	T	G	.	.	MAF_USDA=3.39
NC_035077.1	33453803	.	A	C	.	.	MAF_INRAE=10.759;MAF_USDA=30.357
NC_035077.1	33453814	.	C	T	.	.	MAF_USDA=15.476
NC_035077.1	33453822	.	A	G	.	.	MAF_INRAE=5.0;MAF_USDA=3.333
NC_035077.1	33453953	.	G	T	.	.	MAF_USDA=3.39
NC_035077.1	33454009	.	A	G	.	.	MAF_USDA=10.714
NC_035077.1	33454029	.	C	A	.	.	MAF_USDA=31.928
NC_035077.1	33455008	.	G	A	.	.	MAF_USDA=1.667
NC_035077.1	33455035	.	T	A	.	.	MAF_INRAE=42.105;MAF_USDA=18.75
NC_035077.1	33455158	.	G	C	.	.	MAF_INRAE=26.582;MAF_USDA=19.88
NC_035077.1	33455198	.	T	A	.	.	MAF_INRAE=26.582;MAF_USDA=20.482
NC_035077.1	33455261	.	T	G	.	.	MAF_USDA=9.322
NC_035077.1	33455308	.	A	G	.	.	MAF_INRAE=25.949;MAF_USDA=23.494
NC_035077.1	33455403	.	G	T	.	.	MAF_USDA=2.083
NC_035077.1	33455406	.	A	G	.	.	MAF_USDA=3.39
NC_035077.1	33455567	.	C	A	.	.	MAF_INRAE=8.228;MAF_USDA=4.237
NC_035077.1	33455578	.	A	G	.	.	MAF_USDA=4.237
NC_035077.1	33455582	.	T	A	.	.	MAF_INRAE=2.5;MAF_USDA=2.083
NC_035077.1	33455639	.	T	C	.	.	MAF_USDA=1.695
NC_035077.1	33455647	.	C	G	.	.	MAF_USDA=1.695
NC_035077.1	33455649	.	C	G	.	.	MAF_USDA=7.831
NC_035077.1	33455757	.	A	T	.	.	MAF_USDA=1.695
NC_035077.1	33455758	.	A	G	.	.	MAF_INRAE=5.0;MAF_USDA=4.237
NC_035077.1	33455769	.	A	T	.	.	MAF_USDA=5.932
NC_035077.1	33455786	.	A	T	.	.	MAF_USDA=2.542
NC_035077.1	33455806	.	T	C	.	.	MAF_INRAE=48.101;MAF_USDA=38.554
NC_035077.1	33455812	.	C	T	.	.	MAF_INRAE=47.468;MAF_USDA=36.145
NC_035077.1	33455850	.	G	A	.	.	MAF_INRAE=14.167;MAF_USDA=5.085
NC_035077.1	33455892	.	G	T	.	.	MAF_INRAE=8.228
NC_035077.1	33455906	.	T	C	.	.	MAF_USDA=2.542
NC_035077.1	33455989	.	T	C	.	.	MAF_USDA=3.448
NC_035077.1	33455995	.	A	T	.	.	MAF_USDA=3.448
NC_035077.1	33455996	.	A	T	.	.	MAF_USDA=22.917
NC_035077.1	33455997	.	T	A	.	.	MAF_INRAE=47.5;MAF_USDA=45.833
NC_035077.1	33456007	.	T	C	.	.	MAF_USDA=2.586
NC_035077.1	33456085	.	T	C	.	.	MAF_USDA=3.39
NC_035077.1	33456086	.	T	A	.	.	MAF_USDA=3.012
NC_035077.1	33456091	.	G	T	.	.	MAF_INRAE=27.215;MAF_USDA=21.084
NC_035077.1	33456125	.	G	C	.	.	MAF_INRAE=10.127;MAF_USDA=14.458
NC_035077.1	33456127	.	G	A	.	.	MAF_INRAE=2.5;MAF_USDA=2.083
NC_035077.1	33456138	.	A	T	.	.	MAF_USDA=3.012
NC_035077.1	33456177	.	C	A	.	.	MAF_USDA=1.695
NC_035077.1	33456189	.	G	A	.	.	MAF_INRAE=10.127;MAF_USDA=15.06
NC_035077.1	33456197	.	A	G	.	.	MAF_INRAE=27.215;MAF_USDA=30.12
NC_035077.1	33456300	.	C	T	.	.	MAF_INRAE=14.167;MAF_USDA=5.085
NC_035077.1	33456417	.	G	A	.	.	MAF_INRAE=14.167;MAF_USDA=8.475
NC_035077.1	33456440	.	A	G	.	.	MAF_INRAE=14.167;MAF_USDA=5.085
NC_035077.1	33456491	.	A	C	.	.	MAF_USDA=5.422
NC_035077.1	33456543	.	A	T	.	.	MAF_USDA=1.667
NC_035077.1	33456648	.	A	G	.	.	MAF_USDA=4.098
NC_035077.1	33456751	.	A	G	.	.	MAF_INRAE=27.848;MAF_USDA=30.588
NC_035077.1	33456758	.	T	C	.	.	MAF_INRAE=14.167;MAF_USDA=5.738
NC_035077.1	33456817	.	T	C	.	.	MAF_INRAE=19.62;MAF_USDA=17.857
NC_035077.1	33456818	.	G	C	.	.	MAF_USDA=2.5
NC_035077.1	33456876	.	T	A	.	.	MAF_INRAE=14.167;MAF_USDA=9.016
NC_035077.1	33456915	.	A	G	.	.	MAF_INRAE=47.468;MAF_USDA=22.941
NC_035077.1	33457059	.	G	A	.	.	MAF_USDA=5.738
NC_035077.1	33457143	.	C	A	.	.	MAF_USDA=8.824
NC_035077.1	33457147	.	C	T	.	.	MAF_USDA=8.197
NC_035077.1	33457148	.	A	G	.	.	MAF_USDA=7.647
NC_035077.1	33457150	.	C	A	.	.	MAF_INRAE=5.833;MAF_USDA=8.197
NC_035077.1	33457158	.	T	A	.	.	MAF_INRAE=6.667;MAF_USDA=7.377
NC_035077.1	33457162	.	T	C	.	.	MAF_USDA=7.377
NC_035077.1	33457163	.	T	A	.	.	MAF_USDA=7.377
NC_035077.1	33457166	.	A	T	.	.	MAF_USDA=7.647
NC_035077.1	33457176	.	T	C	.	.	MAF_INRAE=7.5
NC_035077.1	33457178	.	A	C	.	.	MAF_INRAE=7.5
NC_035077.1	33457187	.	C	T	.	.	MAF_INRAE=22.785;MAF_USDA=25.882
NC_035077.1	33457192	.	C	T	.	.	MAF_INRAE=5.833
NC_035077.1	33457219	.	G	A	.	.	MAF_INRAE=8.333
NC_035077.1	33457221	.	T	G	.	.	MAF_INRAE=8.333
NC_035077.1	33457225	.	C	A	.	.	MAF_INRAE=5.0
NC_035077.1	33457231	.	A	G	.	.	MAF_INRAE=5.833
NC_035077.1	33457248	.	A	G	.	.	MAF_INRAE=5.833;MAF_USDA=22.951
NC_035077.1	33457249	.	T	A	.	.	MAF_INRAE=5.833;MAF_USDA=18.824
NC_035077.1	33457255	.	G	T	.	.	MAF_INRAE=4.167;MAF_USDA=18.824
NC_035077.1	33457258	.	G	A	.	.	MAF_INRAE=4.167;MAF_USDA=18.824
NC_035077.1	33457271	.	G	T	.	.	MAF_INRAE=1.667
NC_035077.1	33457286	.	T	A	.	.	MAF_INRAE=5.0
NC_035077.1	33457293	.	G	A	.	.	MAF_INRAE=5.0
NC_035077.1	33457294	.	G	C	.	.	MAF_INRAE=5.0
NC_035077.1	33457311	.	G	A	.	.	MAF_INRAE=32.5;MAF_USDA=32.941
NC_035077.1	33457312	.	G	C	.	.	MAF_INRAE=6.667
NC_035077.1	33457317	.	T	A	.	.	MAF_INRAE=6.667
NC_035077.1	33457320	.	C	G	.	.	MAF_INRAE=5.833;MAF_USDA=2.459
NC_035077.1	33457327	.	A	C	.	.	MAF_INRAE=5.0;MAF_USDA=18.852
NC_035077.1	33457332	.	G	T	.	.	MAF_INRAE=5.0;MAF_USDA=20.492
NC_035077.1	33457334	.	G	T	.	.	MAF_USDA=1.639
NC_035077.1	33457335	.	C	T	.	.	MAF_INRAE=23.418;MAF_USDA=31.765
NC_035077.1	33457337	.	G	A	.	.	MAF_INRAE=4.167
NC_035077.1	33457345	.	A	T	.	.	MAF_INRAE=5.0;MAF_USDA=10.417
NC_035077.1	33457348	.	T	C	.	.	MAF_INRAE=5.0
NC_035077.1	33457355	.	G	A	.	.	MAF_INRAE=4.167;MAF_USDA=10.417
NC_035077.1	33457358	.	C	A	.	.	MAF_USDA=1.667
NC_035077.1	33457360	.	G	T	.	.	MAF_INRAE=4.167;MAF_USDA=8.333
NC_035077.1	33457361	.	C	T	.	.	MAF_INRAE=4.167;MAF_USDA=14.583
NC_035077.1	33457374	.	A	C	.	.	MAF_INRAE=5.0
NC_035077.1	33457375	.	T	C	.	.	MAF_INRAE=5.0
NC_035077.1	33457399	.	T	C	.	.	MAF_INRAE=7.5
NC_035077.1	33457407	.	G	T	.	.	MAF_INRAE=8.333
NC_035077.1	33457415	.	T	G	.	.	MAF_INRAE=8.333
NC_035077.1	33457431	.	C	T	.	.	MAF_INRAE=9.167
NC_035077.1	33457432	.	A	C	.	.	MAF_INRAE=9.167
NC_035077.1	33457445	.	G	T	.	.	MAF_USDA=1.639
NC_035077.1	33457450	.	A	T	.	.	MAF_INRAE=9.167
NC_035077.1	33457452	.	C	A	.	.	MAF_INRAE=9.167
NC_035077.1	33457456	.	A	G	.	.	MAF_INRAE=10.0
NC_035077.1	33457459	.	T	C	.	.	MAF_INRAE=10.0
NC_035077.1	33457495	.	T	C	.	.	MAF_INRAE=2.5
NC_035077.1	33457499	.	C	A	.	.	MAF_INRAE=5.833
NC_035077.1	33457507	.	T	C	.	.	MAF_INRAE=5.0;MAF_USDA=2.083
NC_035077.1	33457531	.	C	A	.	.	MAF_USDA=4.167
NC_035077.1	33457534	.	C	A	.	.	MAF_INRAE=19.167;MAF_USDA=8.333
NC_035077.1	33457581	.	A	T	.	.	MAF_USDA=2.941
NC_035077.1	33457700	.	C	T	.	.	MAF_USDA=5.738
NC_035077.1	33457725	.	T	G	.	.	MAF_INRAE=20.886;MAF_USDA=16.471
NC_035077.1	33457740	.	G	T	.	.	MAF_USDA=1.639
NC_035077.1	33457757	.	C	A	.	.	MAF_USDA=10.588
NC_035077.1	33457775	.	T	C	.	.	MAF_USDA=2.083
NC_035077.1	33457812	.	C	A	.	.	MAF_USDA=3.529
NC_035077.1	33457829	.	C	A	.	.	MAF_INRAE=1.667;MAF_USDA=4.098
NC_035077.1	33457864	.	T	G	.	.	MAF_INRAE=32.911;MAF_USDA=50.0
NC_035077.1	33457891	.	T	G	.	.	MAF_USDA=10.417
NC_035077.1	33457892	.	T	C	.	.	MAF_INRAE=42.105;MAF_USDA=18.75
NC_035077.1	33457896	.	G	C	.	.	MAF_USDA=18.75
NC_035077.1	33457972	.	A	G	.	.	MAF_USDA=4.167
NC_035077.1	33458661	.	G	T	.	.	MAF_USDA=6.25
NC_035077.1	33458696	.	G	T	.	.	MAF_USDA=3.529
NC_035077.1	33458698	.	G	A	.	.	MAF_INRAE=2.5
NC_035077.1	33458743	.	G	A	.	.	MAF_INRAE=1.667
NC_035077.1	33458752	.	G	A	.	.	MAF_USDA=2.459
NC_035077.1	33458788	.	C	T	.	.	MAF_USDA=6.25
NC_035077.1	33458973	.	G	A	.	.	MAF_INRAE=1.667
NC_035077.1	33458974	.	T	A	.	.	MAF_USDA=3.529
NC_035077.1	33458979	.	C	G	.	.	MAF_INRAE=3.333
NC_035077.1	33459110	.	A	C	.	.	MAF_USDA=6.25
NC_035077.1	33459275	.	C	G	.	.	MAF_USDA=2.941
NC_035077.1	33459337	.	G	T	.	.	MAF_INRAE=8.861;MAF_USDA=8.333
NC_035077.1	33459370	.	T	A	.	.	MAF_INRAE=10.127;MAF_USDA=3.529
NC_035077.1	33459375	.	C	A	.	.	MAF_USDA=3.279
NC_035077.1	33459458	.	C	A	.	.	MAF_USDA=1.639
NC_035077.1	33459560	.	C	T	.	.	MAF_USDA=1.639
NC_035077.1	33459585	.	C	A	.	.	MAF_INRAE=10.127;MAF_USDA=3.529
NC_035077.1	33459619	.	G	T	.	.	MAF_INRAE=36.709;MAF_USDA=6.471
NC_035077.1	33459668	.	G	T	.	.	MAF_USDA=1.639
NC_035077.1	33459695	.	G	A	.	.	MAF_INRAE=8.861;MAF_USDA=10.588
NC_035077.1	33459702	.	T	G	.	.	MAF_USDA=1.639
NC_035077.1	33459703	.	A	T	.	.	MAF_INRAE=14.167;MAF_USDA=3.529
NC_035077.1	33459717	.	G	A	.	.	MAF_INRAE=5.0;MAF_USDA=4.918
NC_035077.1	33459844	.	C	A	.	.	MAF_INRAE=10.127;MAF_USDA=3.529
NC_035077.1	33459888	.	C	A	.	.	MAF_USDA=4.098
NC_035077.1	33459989	.	T	C	.	.	MAF_USDA=2.941
NC_035077.1	33459991	.	G	T	.	.	MAF_USDA=2.941
NC_035077.1	33460066	.	A	T	.	.	MAF_INRAE=8.861;MAF_USDA=10.588
NC_035077.1	33460166	.	T	A	.	.	MAF_INRAE=2.5;MAF_USDA=1.639
NC_035077.1	33460281	.	C	G	.	.	MAF_USDA=4.098
NC_035077.1	33460413	.	G	A	.	.	MAF_INRAE=13.333;MAF_USDA=3.529
NC_035077.1	33460425	.	T	A	.	.	MAF_USDA=1.639
NC_035077.1	33460428	.	T	G	.	.	MAF_INRAE=10.127;MAF_USDA=4.118
NC_035077.1	33460523	.	C	A	.	.	MAF_INRAE=36.709;MAF_USDA=6.471
NC_035077.1	33460656	.	G	T	.	.	MAF_USDA=4.098
NC_035077.1	33460719	.	C	G	.	.	MAF_INRAE=5.696;MAF_USDA=4.167
NC_035077.1	33460918	.	T	C	.	.	MAF_USDA=2.459
NC_035077.1	33461054	.	G	A	.	.	MAF_INRAE=5.063;MAF_USDA=4.167
NC_035077.1	33461105	.	G	T	.	.	MAF_USDA=2.941
NC_035077.1	33461136	.	C	G	.	.	MAF_INRAE=10.127;MAF_USDA=2.083
NC_035077.1	33461141	.	T	A	.	.	MAF_INRAE=10.0;MAF_USDA=2.083
NC_035077.1	33461485	.	C	T	.	.	MAF_INRAE=10.127;MAF_USDA=11.176
NC_035077.1	33461624	.	T	G	.	.	MAF_INRAE=10.127;MAF_USDA=4.706
NC_035077.1	33461643	.	C	T	.	.	MAF_INRAE=47.468;MAF_USDA=18.824
NC_035077.1	33461672	.	C	A	.	.	MAF_USDA=8.197
NC_035077.1	33461690	.	C	T	.	.	MAF_USDA=20.588
NC_035077.1	33461761	.	G	C	.	.	MAF_INRAE=28.481;MAF_USDA=45.294
NC_035077.1	33461794	.	T	C	.	.	MAF_INRAE=6.329;MAF_USDA=1.765
NC_035077.1	33461796	.	G	A	.	.	MAF_INRAE=10.759;MAF_USDA=7.647
NC_035077.1	33461800	.	C	T	.	.	MAF_INRAE=2.5
NC_035077.1	33461891	.	C	T	.	.	MAF_INRAE=10.127;MAF_USDA=4.118
NC_035077.1	33461936	.	C	G	.	.	MAF_USDA=1.639
NC_035077.1	33461937	.	G	A	.	.	MAF_USDA=5.738
NC_035077.1	33462004	.	T	A	.	.	MAF_INRAE=5.696;MAF_USDA=4.167
NC_035077.1	33462031	.	G	A	.	.	MAF_USDA=11.765
NC_035077.1	33462039	.	T	G	.	.	MAF_INRAE=42.405;MAF_USDA=36.471
NC_035077.1	33462056	.	C	T	.	.	MAF_INRAE=14.167;MAF_USDA=3.529
NC_035077.1	33462062	.	T	G	.	.	MAF_INRAE=43.671;MAF_USDA=44.706
NC_035077.1	33462090	.	A	G	.	.	MAF_INRAE=36.709;MAF_USDA=5.882
NC_035077.1	33462098	.	T	G	.	.	MAF_USDA=6.25
NC_035077.1	33462132	.	A	T	.	.	MAF_INRAE=43.038;MAF_USDA=45.294
NC_035077.1	33462175	.	C	A	.	.	MAF_USDA=1.639
NC_035077.1	33462248	.	T	C	.	.	MAF_USDA=3.529
NC_035077.1	33462274	.	G	C	.	.	MAF_INRAE=46.835;MAF_USDA=42.941
NC_035077.1	33462318	.	T	C	.	.	MAF_USDA=2.459
NC_035077.1	33462373	.	C	T	.	.	MAF_INRAE=8.228;MAF_USDA=7.647
NC_035077.1	33462374	.	G	A	.	.	MAF_INRAE=32.278;MAF_USDA=30.0
NC_035077.1	33462454	.	G	A	.	.	MAF_USDA=1.639
NC_035077.1	33462486	.	T	G	.	.	MAF_USDA=4.167
NC_035077.1	33462550	.	A	C	.	.	MAF_INRAE=41.772;MAF_USDA=24.706
NC_035077.1	33462581	.	C	A	.	.	MAF_USDA=2.459
NC_035077.1	33462748	.	A	T	.	.	MAF_INRAE=5.696;MAF_USDA=4.167
NC_035077.1	33462859	.	C	T	.	.	MAF_INRAE=5.696;MAF_USDA=4.167
NC_035077.1	33462877	.	T	C	.	.	MAF_INRAE=14.557;MAF_USDA=21.176
NC_035077.1	33462882	.	T	C	.	.	MAF_INRAE=15.789
NC_035077.1	33462907	.	G	A	.	.	MAF_USDA=2.941
NC_035077.1	33462938	.	G	A	.	.	MAF_USDA=5.738
NC_035077.1	33463063	.	A	C	.	.	MAF_INRAE=6.667
NC_035077.1	33463146	.	A	G	.	.	MAF_INRAE=6.329
NC_035077.1	33463165	.	C	A	.	.	MAF_USDA=1.639
NC_035077.1	33463285	.	A	G	.	.	MAF_USDA=3.529
NC_035077.1	33463286	.	G	T	.	.	MAF_INRAE=5.263;MAF_USDA=7.647
NC_035077.1	33463303	.	T	A	.	.	MAF_USDA=2.941
NC_035077.1	33463306	.	A	T	.	.	MAF_INRAE=13.924;MAF_USDA=21.765
NC_035077.1	33463311	.	T	C	.	.	MAF_USDA=2.459
NC_035077.1	33463323	.	A	C	.	.	MAF_INRAE=5.263;MAF_USDA=5.294
NC_035077.1	33463336	.	A	G	.	.	MAF_INRAE=39.241;MAF_USDA=26.471
NC_035077.1	33463369	.	G	A	.	.	MAF_INRAE=5.696;MAF_USDA=4.167
NC_035077.1	33463376	.	G	T	.	.	MAF_USDA=6.25
NC_035077.1	33463392	.	A	G	.	.	MAF_USDA=4.098
NC_035077.1	33463396	.	G	A	.	.	MAF_INRAE=14.167;MAF_USDA=3.529
NC_035077.1	33463463	.	T	G	.	.	MAF_INRAE=5.833;MAF_USDA=7.377
NC_035077.1	33463511	.	T	G,A	.	.	MAF_INRAE=39.167;MAF_USDA=39.583
NC_035077.1	33463512	.	A	T	.	.	MAF_USDA=39.583
NC_035077.1	33463550	.	T	C	.	.	MAF_INRAE=8.861;MAF_USDA=10.0
NC_035077.1	33463559	.	T	G	.	.	MAF_USDA=2.353
NC_035077.1	33463591	.	G	T	.	.	MAF_INRAE=13.924;MAF_USDA=2.941
NC_035077.1	33463642	.	C	G	.	.	MAF_USDA=4.918
NC_035077.1	33463654	.	T	C	.	.	MAF_INRAE=8.861;MAF_USDA=19.412
NC_035077.1	33463823	.	C	A	.	.	MAF_INRAE=30.38;MAF_USDA=21.176
NC_035077.1	33463824	.	C	T	.	.	MAF_INRAE=14.167;MAF_USDA=3.529
NC_035077.1	33463832	.	G	T	.	.	MAF_INRAE=6.962
NC_035077.1	33463910	.	G	A	.	.	MAF_INRAE=5.0;MAF_USDA=5.294
NC_035077.1	33464079	.	G	C	.	.	MAF_INRAE=5.263;MAF_USDA=5.882
NC_035077.1	33464092	.	T	G	.	.	MAF_INRAE=2.5;MAF_USDA=1.639
NC_035077.1	33464096	.	T	A	.	.	MAF_INRAE=2.5;MAF_USDA=1.639
NC_035077.1	33464214	.	C	T	.	.	MAF_INRAE=45.57;MAF_USDA=48.235
NC_035077.1	33464308	.	T	C	.	.	MAF_USDA=1.639
NC_035077.1	33464319	.	G	T	.	.	MAF_USDA=2.941
NC_035077.1	33464362	.	C	G	.	.	MAF_USDA=3.279
NC_035077.1	33464438	.	G	A	.	.	MAF_USDA=8.333
NC_035077.1	33464599	.	T	C	.	.	MAF_INRAE=7.595
NC_035077.1	33464603	.	T	A	.	.	MAF_INRAE=5.263;MAF_USDA=10.417
NC_035077.1	33464605	.	A	T	.	.	MAF_INRAE=20.253
NC_035077.1	33464609	.	T	A	.	.	MAF_INRAE=5.696
NC_035077.1	33464682	.	T	C	.	.	MAF_INRAE=7.595;MAF_USDA=11.176
NC_035077.1	33464705	.	C	T	.	.	MAF_INRAE=14.167;MAF_USDA=3.529
NC_035077.1	33464742	.	C	A	.	.	MAF_INRAE=2.5;MAF_USDA=1.639
NC_035077.1	33464745	.	C	T	.	.	MAF_USDA=5.738
NC_035077.1	33464786	.	C	T	.	.	MAF_USDA=3.279
NC_035077.1	33464812	.	C	G	.	.	MAF_INRAE=37.975;MAF_USDA=17.059
NC_035077.1	33464816	.	C	T	.	.	MAF_USDA=3.279
NC_035077.1	33464822	.	G	T	.	.	MAF_INRAE=5.696;MAF_USDA=4.167
NC_035077.1	33465086	.	G	A	.	.	MAF_USDA=1.639
NC_035077.1	33465132	.	C	A	.	.	MAF_USDA=3.333
NC_035077.1	33465205	.	G	T	.	.	MAF_USDA=4.098
NC_035077.1	33465206	.	A	T	.	.	MAF_USDA=4.098
NC_035077.1	33465253	.	C	T	.	.	MAF_INRAE=7.595;MAF_USDA=4.918
NC_035077.1	33465288	.	T	C	.	.	MAF_INRAE=8.333;MAF_USDA=3.529
NC_035077.1	33465299	.	A	C	.	.	MAF_INRAE=34.81;MAF_USDA=6.471
NC_035077.1	33465302	.	G	A	.	.	MAF_INRAE=7.595;MAF_USDA=11.176
NC_035077.1	33465331	.	G	T	.	.	MAF_USDA=3.279
NC_035077.1	33465473	.	T	G	.	.	MAF_USDA=4.237
NC_035077.1	33465494	.	A	C	.	.	MAF_USDA=17.262
NC_035077.1	33465552	.	G	A	.	.	MAF_USDA=3.279
NC_035077.1	33465601	.	C	T	.	.	MAF_USDA=3.279
NC_035077.1	33465654	.	G	T	.	.	MAF_USDA=4.098
NC_035077.1	33465683	.	C	T	.	.	MAF_INRAE=14.167;MAF_USDA=2.941
NC_035077.1	33465757	.	G	A	.	.	MAF_USDA=7.377
NC_035077.1	33465871	.	A	C	.	.	MAF_INRAE=10.127;MAF_USDA=4.118
NC_035077.1	33465949	.	C	A	.	.	MAF_INRAE=7.595;MAF_USDA=11.765
NC_035077.1	33466026	.	C	G	.	.	MAF_USDA=1.639
NC_035077.1	33466163	.	G	T	.	.	MAF_INRAE=13.291;MAF_USDA=13.934
NC_035077.1	33466202	.	A	C	.	.	MAF_USDA=2.353
NC_035077.1	33466275	.	G	T	.	.	MAF_USDA=3.529
NC_035077.1	33466281	.	T	C	.	.	MAF_INRAE=5.263;MAF_USDA=5.882
NC_035077.1	33466288	.	A	C	.	.	MAF_INRAE=7.595;MAF_USDA=11.176
NC_035077.1	33466319	.	C	T	.	.	MAF_INRAE=39.241;MAF_USDA=38.824
NC_035077.1	33466370	.	C	T	.	.	MAF_INRAE=7.595;MAF_USDA=10.656
NC_035077.1	33466421	.	G	A	.	.	MAF_INRAE=20.253;MAF_USDA=17.059
NC_035077.1	33466429	.	C	T	.	.	MAF_USDA=2.459
NC_035077.1	33466441	.	T	C	.	.	MAF_USDA=7.647
NC_035077.1	33466496	.	C	G	.	.	MAF_USDA=2.459
NC_035077.1	33466522	.	C	T	.	.	MAF_INRAE=10.127;MAF_USDA=8.235
NC_035077.1	33466523	.	G	A	.	.	MAF_INRAE=2.5
NC_035077.1	33466532	.	C	T	.	.	MAF_INRAE=38.608;MAF_USDA=26.471
NC_035077.1	33466577	.	G	A	.	.	MAF_USDA=1.639
NC_035077.1	33466587	.	G	T	.	.	MAF_INRAE=7.595;MAF_USDA=9.836
NC_035077.1	33466630	.	C	T	.	.	MAF_INRAE=5.0;MAF_USDA=4.098
NC_035077.1	33466663	.	A	G	.	.	MAF_USDA=7.377
NC_035077.1	33466740	.	A	C	.	.	MAF_INRAE=38.608;MAF_USDA=18.824
NC_035077.1	33466741	.	C	A	.	.	MAF_INRAE=32.5;MAF_USDA=18.824
NC_035077.1	33466774	.	G	A	.	.	MAF_INRAE=20.886;MAF_USDA=10.588
NC_035077.1	33466818	.	C	T	.	.	MAF_INRAE=7.595;MAF_USDA=10.656
NC_035077.1	33466826	.	G	A	.	.	MAF_INRAE=5.263;MAF_USDA=6.471
NC_035077.1	33466935	.	G	A	.	.	MAF_INRAE=5.263;MAF_USDA=6.471
NC_035077.1	33466948	.	A	T	.	.	MAF_USDA=2.353
NC_035077.1	33467055	.	G	T	.	.	MAF_INRAE=10.127;MAF_USDA=2.083
NC_035077.1	33467068	.	T	A	.	.	MAF_USDA=2.459
NC_035077.1	33467274	.	T	G	.	.	MAF_USDA=1.639
NC_035077.1	33467282	.	C	T	.	.	MAF_USDA=3.529
NC_035077.1	33467337	.	G	A	.	.	MAF_INRAE=31.646;MAF_USDA=24.706
NC_035077.1	33467511	.	C	T	.	.	MAF_INRAE=10.127;MAF_USDA=4.706
NC_035077.1	33467572	.	A	T	.	.	MAF_INRAE=9.494;MAF_USDA=4.918
NC_035077.1	33467650	.	G	T	.	.	MAF_INRAE=10.127;MAF_USDA=4.118
NC_035077.1	33467738	.	C	T	.	.	MAF_INRAE=6.667;MAF_USDA=4.167
NC_035077.1	33467759	.	T	C	.	.	MAF_INRAE=4.167
NC_035077.1	33467775	.	A	G	.	.	MAF_USDA=12.941
NC_035077.1	33467925	.	G	A	.	.	MAF_INRAE=13.333;MAF_USDA=2.459
NC_035077.1	33467947	.	T	G	.	.	MAF_USDA=4.098
NC_035077.1	33467949	.	G	T	.	.	MAF_INRAE=5.0;MAF_USDA=5.294
NC_035077.1	33468050	.	G	C	.	.	MAF_INRAE=14.167;MAF_USDA=2.459
NC_035077.1	33468152	.	T	C	.	.	MAF_INRAE=17.722;MAF_USDA=21.765
NC_035077.1	33468166	.	G	T	.	.	MAF_INRAE=5.263;MAF_USDA=11.765
NC_035077.1	33468202	.	A	T	.	.	MAF_INRAE=11.392;MAF_USDA=17.647
NC_035077.1	33468399	.	C	T	.	.	MAF_INRAE=10.127;MAF_USDA=6.471
NC_035077.1	33468433	.	G	A	.	.	MAF_USDA=2.459
NC_035077.1	33468543	.	T	A	.	.	MAF_INRAE=5.263;MAF_USDA=7.647
NC_035077.1	33468562	.	T	A	.	.	MAF_INRAE=3.333;MAF_USDA=7.377
NC_035077.1	33468579	.	C	A	.	.	MAF_INRAE=5.263;MAF_USDA=8.824
NC_035077.1	33468654	.	T	C	.	.	MAF_INRAE=14.167;MAF_USDA=2.459
NC_035077.1	33468718	.	G	C	.	.	MAF_INRAE=5.263;MAF_USDA=10.588
NC_035077.1	33468825	.	C	A	.	.	MAF_INRAE=18.987;MAF_USDA=35.417
NC_035077.1	33468837	.	C	T	.	.	MAF_INRAE=42.405;MAF_USDA=31.176
NC_035077.1	33468838	.	G	A	.	.	MAF_USDA=5.294
NC_035077.1	33468917	.	C	T	.	.	MAF_USDA=43.75
NC_035077.1	33468945	.	G	C	.	.	MAF_USDA=1.639
NC_035077.1	33469032	.	T	C	.	.	MAF_INRAE=6.962;MAF_USDA=12.941
NC_035077.1	33469058	.	A	T	.	.	MAF_INRAE=5.833
NC_035077.1	33469060	.	A	T	.	.	MAF_INRAE=5.833
NC_035077.1	33469216	.	A	T	.	.	MAF_USDA=10.656
NC_035077.1	33469246	.	A	T	.	.	MAF_USDA=5.738
NC_035077.1	33469340	.	T	G	.	.	MAF_INRAE=40.506;MAF_USDA=32.941
NC_035077.1	33469341	.	C	A	.	.	MAF_INRAE=20.253;MAF_USDA=12.941
NC_035077.1	33469359	.	T	C	.	.	MAF_INRAE=5.263;MAF_USDA=14.706
NC_035077.1	33469374	.	C	T	.	.	MAF_USDA=2.459
NC_035077.1	33469402	.	G	A	.	.	MAF_INRAE=5.833;MAF_USDA=24.706
NC_035077.1	33469412	.	C	T	.	.	MAF_USDA=1.639
NC_035077.1	33469452	.	G	A	.	.	MAF_INRAE=6.962;MAF_USDA=2.353
NC_035077.1	33469478	.	A	T	.	.	MAF_INRAE=36.709;MAF_USDA=11.765
NC_035077.1	33469485	.	T	C	.	.	MAF_INRAE=9.494;MAF_USDA=3.529
NC_035077.1	33469491	.	G	A	.	.	MAF_USDA=1.639
NC_035077.1	33469543	.	C	G	.	.	MAF_USDA=2.941
NC_035077.1	33469560	.	C	T	.	.	MAF_INRAE=10.127;MAF_USDA=25.294
NC_035077.1	33469582	.	C	A	.	.	MAF_INRAE=5.833;MAF_USDA=4.118
NC_035077.1	33469639	.	C	T	.	.	MAF_USDA=12.5
NC_035077.1	33469652	.	A	G	.	.	MAF_USDA=4.918
NC_035077.1	33469762	.	C	T	.	.	MAF_INRAE=10.759;MAF_USDA=35.882
NC_035077.1	33469830	.	T	C	.	.	MAF_INRAE=5.696;MAF_USDA=4.167
NC_035077.1	33469837	.	T	A	.	.	MAF_INRAE=5.0;MAF_USDA=24.706
NC_035077.1	33469912	.	C	A	.	.	MAF_USDA=4.167
NC_035077.1	33469913	.	G	A	.	.	MAF_USDA=4.167
NC_035077.1	33469914	.	G	A	.	.	MAF_USDA=4.167
NC_035077.1	33469916	.	C	A	.	.	MAF_USDA=4.167
NC_035077.1	33469993	.	C	A	.	.	MAF_INRAE=6.962;MAF_USDA=8.824
NC_035077.1	33470037	.	T	A	.	.	MAF_INRAE=7.595;MAF_USDA=32.738
NC_035077.1	33470052	.	A	C	.	.	MAF_INRAE=39.873;MAF_USDA=40.588
NC_035077.1	33470113	.	G	A	.	.	MAF_USDA=2.459
NC_035077.1	33470130	.	C	T	.	.	MAF_INRAE=10.127;MAF_USDA=6.548
NC_035077.1	33470167	.	C	A	.	.	MAF_USDA=5.738
NC_035077.1	33470220	.	G	T	.	.	MAF_INRAE=13.924;MAF_USDA=30.588
NC_035077.1	33470222	.	T	G	.	.	MAF_USDA=4.918
NC_035077.1	33470239	.	C	G	.	.	MAF_USDA=4.918
NC_035077.1	33470285	.	A	C	.	.	MAF_INRAE=5.263;MAF_USDA=12.5
NC_035077.1	33470331	.	C	T	.	.	MAF_INRAE=5.263;MAF_USDA=14.118
NC_035077.1	33470420	.	A	T	.	.	MAF_INRAE=1.667;MAF_USDA=30.0
NC_035077.1	33470460	.	G	A	.	.	MAF_INRAE=5.696;MAF_USDA=4.167
NC_035077.1	33470491	.	G	C	.	.	MAF_USDA=9.836
NC_035077.1	33470551	.	A	G	.	.	MAF_INRAE=20.886;MAF_USDA=18.824
NC_035077.1	33470554	.	A	G	.	.	MAF_INRAE=50.0;MAF_USDA=31.765
NC_035077.1	33470571	.	A	C	.	.	MAF_INRAE=39.873;MAF_USDA=44.706
NC_035077.1	33470653	.	A	T	.	.	MAF_USDA=9.412
NC_035077.1	33470662	.	T	C	.	.	MAF_USDA=7.377
NC_035077.1	33470664	.	T	C	.	.	MAF_USDA=1.639
NC_035077.1	33470713	.	G	A	.	.	MAF_USDA=3.279
NC_035077.1	33470732	.	T	A	.	.	MAF_INRAE=20.253;MAF_USDA=19.412
NC_035077.1	33470862	.	A	G	.	.	MAF_USDA=12.295
NC_035077.1	33471156	.	A	G	.	.	MAF_INRAE=20.886;MAF_USDA=27.647
NC_035077.1	33471158	.	A	T	.	.	MAF_INRAE=8.228;MAF_USDA=4.098
NC_035077.1	33471166	.	A	G	.	.	MAF_INRAE=20.886;MAF_USDA=27.647
NC_035077.1	33471341	.	G	C	.	.	MAF_USDA=6.557
NC_035077.1	33471494	.	A	C	.	.	MAF_INRAE=20.886;MAF_USDA=27.647
NC_035077.1	33471500	.	G	A	.	.	MAF_INRAE=20.886;MAF_USDA=17.059
NC_035077.1	33471522	.	G	A	.	.	MAF_INRAE=20.886;MAF_USDA=21.311
NC_035077.1	33471578	.	C	T	.	.	MAF_INRAE=20.886;MAF_USDA=27.647
NC_035077.1	33471646	.	A	C	.	.	MAF_USDA=24.706
NC_035077.1	33471668	.	G	T	.	.	MAF_INRAE=8.861;MAF_USDA=8.235
NC_035077.1	33471702	.	C	T	.	.	MAF_USDA=24.706
NC_035077.1	33471713	.	T	A	.	.	MAF_INRAE=5.696;MAF_USDA=4.167
NC_035077.1	33471735	.	C	T	.	.	MAF_USDA=2.459
NC_035077.1	33471749	.	C	T	.	.	MAF_INRAE=20.886;MAF_USDA=27.059
NC_035077.1	33471864	.	A	T	.	.	MAF_USDA=2.459
NC_035077.1	33471876	.	T	A	.	.	MAF_USDA=2.353
NC_035077.1	33471916	.	A	C	.	.	MAF_INRAE=20.886;MAF_USDA=27.381
NC_035077.1	33471947	.	T	C	.	.	MAF_INRAE=21.519;MAF_USDA=48.824
NC_035077.1	33471959	.	G	A	.	.	MAF_INRAE=8.228;MAF_USDA=8.235
NC_035077.1	33471960	.	C	T	.	.	MAF_INRAE=20.886;MAF_USDA=28.235
NC_035077.1	33471993	.	A	G	.	.	MAF_INRAE=5.263;MAF_USDA=14.583
NC_035077.1	33472045	.	T	A	.	.	MAF_INRAE=8.228;MAF_USDA=8.235
NC_035077.1	33472143	.	A	T	.	.	MAF_USDA=1.639
NC_035077.1	33472199	.	C	T	.	.	MAF_INRAE=20.886;MAF_USDA=27.647
NC_035077.1	33472204	.	T	C	.	.	MAF_INRAE=20.886;MAF_USDA=27.059
NC_035077.1	33472215	.	A	G	.	.	MAF_INRAE=7.595
NC_035077.1	33472227	.	C	A	.	.	MAF_INRAE=20.886;MAF_USDA=27.647
NC_035077.1	33472231	.	C	A	.	.	MAF_INRAE=25.833;MAF_USDA=28.235
NC_035077.1	33472271	.	G	C	.	.	MAF_USDA=2.459
NC_035077.1	33472290	.	C	A	.	.	MAF_USDA=1.639
NC_035077.1	33472345	.	G	A	.	.	MAF_INRAE=5.696;MAF_USDA=4.167
NC_035077.1	33472512	.	G	T	.	.	MAF_INRAE=17.089;MAF_USDA=21.765
NC_035077.1	33472524	.	C	T	.	.	MAF_INRAE=6.329;MAF_USDA=6.25
NC_035077.1	33472547	.	T	C	.	.	MAF_INRAE=10.127;MAF_USDA=5.882
NC_035077.1	33472548	.	C	T	.	.	MAF_USDA=1.639
NC_035077.1	33472567	.	C	A	.	.	MAF_INRAE=3.333;MAF_USDA=7.377
NC_035077.1	33472585	.	C	A	.	.	MAF_INRAE=10.127;MAF_USDA=5.882
NC_035077.1	33472619	.	C	A	.	.	MAF_INRAE=5.0;MAF_USDA=4.098
NC_035077.1	33472630	.	A	G	.	.	MAF_USDA=25.294
NC_035077.1	33472685	.	T	G	.	.	MAF_USDA=1.639
NC_035077.1	33472710	.	T	A	.	.	MAF_INRAE=20.253;MAF_USDA=27.059
NC_035077.1	33472722	.	C	T	.	.	MAF_USDA=4.918
NC_035077.1	33472745	.	G	A	.	.	MAF_USDA=1.639
NC_035077.1	33472750	.	A	C	.	.	MAF_INRAE=19.167;MAF_USDA=6.471
NC_035077.1	33472812	.	G	A	.	.	MAF_INRAE=5.696;MAF_USDA=4.167
NC_035077.1	33472841	.	C	A	.	.	MAF_INRAE=21.519;MAF_USDA=47.647
NC_035077.1	33472892	.	T	A	.	.	MAF_USDA=1.639
NC_035077.1	33472897	.	G	A	.	.	MAF_INRAE=22.152;MAF_USDA=26.471
NC_035077.1	33472899	.	T	A	.	.	MAF_USDA=4.918
NC_035077.1	33472907	.	C	T	.	.	MAF_USDA=4.918
NC_035077.1	33472926	.	C	A	.	.	MAF_USDA=4.918
NC_035077.1	33472930	.	C	T	.	.	MAF_USDA=4.918
NC_035077.1	33472961	.	C	G	.	.	MAF_USDA=4.918
NC_035077.1	33472977	.	G	T	.	.	MAF_USDA=1.639
NC_035077.1	33473025	.	G	T	.	.	MAF_USDA=1.639
NC_035077.1	33473092	.	C	A	.	.	MAF_USDA=27.976
NC_035077.1	33473163	.	A	T	.	.	MAF_INRAE=20.886;MAF_USDA=21.765
NC_035077.1	33473171	.	T	C	.	.	MAF_INRAE=10.127;MAF_USDA=4.118
NC_035077.1	33473177	.	G	T	.	.	MAF_USDA=7.059
NC_035077.1	33473180	.	T	C	.	.	MAF_USDA=1.639
NC_035077.1	33473203	.	C	T	.	.	MAF_INRAE=21.519;MAF_USDA=47.647
NC_035077.1	33473222	.	T	G	.	.	MAF_USDA=4.918
NC_035077.1	33473244	.	G	T	.	.	MAF_INRAE=20.253;MAF_USDA=27.647
NC_035077.1	33473271	.	T	C	.	.	MAF_INRAE=20.253;MAF_USDA=48.235
NC_035077.1	33473285	.	G	T	.	.	MAF_INRAE=19.167;MAF_USDA=8.824
NC_035077.1	33473287	.	A	C	.	.	MAF_INRAE=5.0;MAF_USDA=4.098
NC_035077.1	33473290	.	T	G	.	.	MAF_USDA=1.639
NC_035077.1	33473348	.	A	C	.	.	MAF_INRAE=19.62;MAF_USDA=27.059
NC_035077.1	33473374	.	C	T	.	.	MAF_USDA=4.167
NC_035077.1	33473409	.	T	C	.	.	MAF_USDA=1.639
NC_035077.1	33473410	.	C	T	.	.	MAF_USDA=1.639
NC_035077.1	33473447	.	G	A	.	.	MAF_INRAE=5.263;MAF_USDA=7.647
NC_035077.1	33473455	.	G	A	.	.	MAF_INRAE=18.354;MAF_USDA=49.412
NC_035077.1	33474255	.	T	C	.	.	MAF_USDA=7.143
NC_035077.1	33474476	.	C	T	.	.	MAF_USDA=3.529
NC_035077.1	33474489	.	C	T	.	.	MAF_USDA=2.459
NC_035077.1	33474528	.	G	C	.	.	MAF_USDA=8.333
NC_035077.1	33474541	.	T	C	.	.	MAF_INRAE=19.62;MAF_USDA=23.81
NC_035077.1	33474543	.	G	T	.	.	MAF_INRAE=24.167;MAF_USDA=24.405
NC_035077.1	33474560	.	T	A	.	.	MAF_INRAE=19.167;MAF_USDA=6.471
NC_035077.1	33474596	.	G	A	.	.	MAF_INRAE=8.228;MAF_USDA=8.824
NC_035077.1	33474620	.	A	G	.	.	MAF_INRAE=20.886;MAF_USDA=24.706
NC_035077.1	33474633	.	T	A	.	.	MAF_INRAE=21.519;MAF_USDA=49.412
NC_035077.1	33474771	.	C	T	.	.	MAF_USDA=1.639
NC_035077.1	33474788	.	A	G	.	.	MAF_USDA=22.941
NC_035077.1	33474858	.	T	C	.	.	MAF_INRAE=20.253;MAF_USDA=28.235
NC_035077.1	33474899	.	T	C	.	.	MAF_INRAE=10.127;MAF_USDA=2.459
NC_035077.1	33474903	.	G	T	.	.	MAF_USDA=3.279
NC_035077.1	33475001	.	C	T	.	.	MAF_INRAE=20.886;MAF_USDA=27.647
NC_035077.1	33475002	.	G	A	.	.	MAF_INRAE=21.519;MAF_USDA=47.647
NC_035077.1	33475011	.	G	A	.	.	MAF_INRAE=20.886;MAF_USDA=27.647
NC_035077.1	33475057	.	G	A	.	.	MAF_USDA=1.639
NC_035077.1	33475129	.	C	A	.	.	MAF_INRAE=20.886;MAF_USDA=27.647
NC_035077.1	33475195	.	G	T	.	.	MAF_INRAE=20.886;MAF_USDA=27.647
NC_035077.1	33475200	.	A	C	.	.	MAF_USDA=23.529
NC_035077.1	33475216	.	C	T	.	.	MAF_USDA=2.941
NC_035077.1	33475233	.	G	A	.	.	MAF_USDA=1.639
NC_035077.1	33475248	.	C	T	.	.	MAF_INRAE=20.886;MAF_USDA=27.647
NC_035077.1	33475264	.	T	C	.	.	MAF_USDA=23.529
NC_035077.1	33475265	.	G	A	.	.	MAF_INRAE=25.833;MAF_USDA=29.412
NC_035077.1	33475275	.	T	A	.	.	MAF_USDA=23.529
NC_035077.1	33475285	.	C	T	.	.	MAF_USDA=4.918
NC_035077.1	33475291	.	G	T	.	.	MAF_USDA=3.279
NC_035077.1	33475327	.	C	T	.	.	MAF_INRAE=20.886;MAF_USDA=28.235
NC_035077.1	33475357	.	G	A	.	.	MAF_USDA=3.279
NC_035077.1	33475400	.	G	A	.	.	MAF_INRAE=5.696;MAF_USDA=4.167
NC_035077.1	33475432	.	C	A	.	.	MAF_INRAE=6.962
NC_035077.1	33475487	.	G	T	.	.	MAF_INRAE=20.886;MAF_USDA=27.059
NC_035077.1	33475543	.	G	A	.	.	MAF_USDA=1.639
NC_035077.1	33475550	.	C	A	.	.	MAF_USDA=8.333
NC_035077.1	33475584	.	G	A	.	.	MAF_USDA=5.882
NC_035077.1	33475670	.	GAAAAAG	GAAAAAA	.	.	MAF_USDA=5.0
NC_035077.1	33475676	.	G	A	.	.	MAF_INRAE=25.833
NC_035077.1	33475680	.	C	A	.	.	MAF_INRAE=25.833;MAF_USDA=18.072
NC_035077.1	33475682	.	T	A	.	.	MAF_USDA=4.098
NC_035077.1	33475683	.	T	A	.	.	MAF_USDA=4.098
NC_035077.1	33475684	.	T	A	.	.	MAF_INRAE=25.833;MAF_USDA=20.0
NC_035077.1	33475687	.	T	G	.	.	MAF_USDA=4.098
NC_035077.1	33475693	.	G	C	.	.	MAF_INRAE=20.886;MAF_USDA=27.059
NC_035077.1	33475779	.	C	A	.	.	MAF_INRAE=5.0;MAF_USDA=4.706
NC_035077.1	33475792	.	G	A	.	.	MAF_INRAE=20.253;MAF_USDA=20.588
NC_035077.1	33475816	.	G	C	.	.	MAF_INRAE=36.709;MAF_USDA=6.471
NC_035077.1	33475832	.	G	A	.	.	MAF_INRAE=21.519;MAF_USDA=49.412
NC_035077.1	33475837	.	T	C	.	.	MAF_USDA=22.941
NC_035077.1	33475883	.	T	G	.	.	MAF_INRAE=20.253;MAF_USDA=27.647
NC_035077.1	33475907	.	G	A	.	.	MAF_INRAE=8.228;MAF_USDA=8.235
NC_035077.1	33475938	.	A	G	.	.	MAF_INRAE=20.886;MAF_USDA=27.059
NC_035077.1	33476017	.	C	A	.	.	MAF_INRAE=21.519;MAF_USDA=48.824
NC_035077.1	33476076	.	C	T	.	.	MAF_INRAE=3.333;MAF_USDA=4.918
NC_035077.1	33476077	.	G	A	.	.	MAF_INRAE=20.886;MAF_USDA=27.647
NC_035077.1	33476078	.	C	T	.	.	MAF_USDA=2.941
NC_035077.1	33476121	.	A	T	.	.	MAF_INRAE=8.228;MAF_USDA=8.235
NC_035077.1	33476123	.	G	T	.	.	MAF_INRAE=20.886;MAF_USDA=27.059
NC_035077.1	33476132	.	C	T	.	.	MAF_USDA=24.118
NC_035077.1	33476143	.	C	A	.	.	MAF_INRAE=20.886;MAF_USDA=27.647
NC_035077.1	33476208	.	A	T	.	.	MAF_INRAE=20.886;MAF_USDA=27.647
NC_035077.1	33476237	.	C	A	.	.	MAF_INRAE=20.886;MAF_USDA=27.647
NC_035077.1	33476348	.	G	C	.	.	MAF_USDA=1.639
NC_035077.1	33476374	.	G	C	.	.	MAF_INRAE=8.228;MAF_USDA=8.235
NC_035077.1	33476415	.	A	C	.	.	MAF_USDA=1.639
NC_035077.1	33476444	.	G	A	.	.	MAF_USDA=1.639
NC_035077.1	33476447	.	A	G	.	.	MAF_INRAE=20.886;MAF_USDA=27.059
NC_035077.1	33476533	.	G	A	.	.	MAF_INRAE=21.519;MAF_USDA=49.412
NC_035077.1	33476556	.	G	C	.	.	MAF_USDA=7.377
NC_035077.1	33476694	.	G	A	.	.	MAF_USDA=4.918
NC_035077.1	33476699	.	G	A	.	.	MAF_INRAE=21.519;MAF_USDA=47.647
NC_035077.1	33476709	.	C	T	.	.	MAF_USDA=1.639
NC_035077.1	33476740	.	A	T	.	.	MAF_INRAE=8.861;MAF_USDA=8.235
NC_035077.1	33476748	.	A	C	.	.	MAF_INRAE=19.167;MAF_USDA=6.471
NC_035077.1	33476755	.	T	C	.	.	MAF_INRAE=20.253;MAF_USDA=27.647
NC_035077.1	33476812	.	C	T	.	.	MAF_INRAE=8.228;MAF_USDA=8.235
NC_035077.1	33476829	.	A	C	.	.	MAF_USDA=4.918
NC_035077.1	33476921	.	A	C	.	.	MAF_INRAE=36.709;MAF_USDA=6.471
NC_035077.1	33476929	.	C	T	.	.	MAF_USDA=1.639
NC_035077.1	33476977	.	T	A	.	.	MAF_USDA=2.941
NC_035077.1	33477054	.	C	T	.	.	MAF_USDA=2.459
NC_035077.1	33477055	.	C	A	.	.	MAF_INRAE=21.519;MAF_USDA=48.235
NC_035077.1	33477058	.	A	T	.	.	MAF_USDA=23.529
NC_035077.1	33477081	.	T	C	.	.	MAF_INRAE=20.886;MAF_USDA=27.059
NC_035077.1	33477095	.	G	A	.	.	MAF_USDA=1.639
NC_035077.1	33477163	.	C	T	.	.	MAF_INRAE=20.886;MAF_USDA=23.529
NC_035077.1	33477169	.	G	T	.	.	MAF_INRAE=20.886;MAF_USDA=21.176
NC_035077.1	33477174	.	T	A	.	.	MAF_INRAE=20.886;MAF_USDA=27.059
NC_035077.1	33477191	.	C	T	.	.	MAF_USDA=23.529
NC_035077.1	33477384	.	G	C	.	.	MAF_INRAE=20.886;MAF_USDA=27.647
NC_035077.1	33477465	.	A	G	.	.	MAF_USDA=2.083
NC_035077.1	33477467	.	A	C	.	.	MAF_INRAE=20.886;MAF_USDA=27.647
NC_035077.1	33477468	.	G	A	.	.	MAF_INRAE=25.833;MAF_USDA=27.647
NC_035077.1	33477748	.	T	C	.	.	MAF_INRAE=20.253;MAF_USDA=26.471
NC_035077.1	33477852	.	A	C	.	.	MAF_INRAE=20.886;MAF_USDA=27.647
NC_035077.1	33477968	.	A	T	.	.	MAF_USDA=23.81
NC_035077.1	33478034	.	A	T	.	.	MAF_USDA=2.459
NC_035077.1	33478046	.	A	G	.	.	MAF_USDA=23.529
NC_035077.1	33478053	.	C	T	.	.	MAF_INRAE=38.608;MAF_USDA=18.824
NC_035077.1	33478227	.	G	T	.	.	MAF_USDA=1.639
NC_035077.1	33478228	.	G	T	.	.	MAF_USDA=1.639
NC_035077.1	33478236	.	A	C	.	.	MAF_INRAE=20.886;MAF_USDA=43.75
NC_035077.1	33478292	.	T	A	.	.	MAF_USDA=2.459
NC_035077.1	33478293	.	C	A	.	.	MAF_INRAE=20.886;MAF_USDA=26.471
NC_035077.1	33478305	.	C	A	.	.	MAF_INRAE=20.886;MAF_USDA=27.059
NC_035077.1	33478307	.	A	G	.	.	MAF_INRAE=25.833;MAF_USDA=27.059
NC_035077.1	33478368	.	C	T	.	.	MAF_USDA=1.639
NC_035077.1	33478373	.	C	T	.	.	MAF_USDA=8.197
NC_035077.1	33478417	.	C	A	.	.	MAF_INRAE=15.823;MAF_USDA=12.941
NC_035077.1	33478458	.	G	A	.	.	MAF_INRAE=2.5
NC_035077.1	33478495	.	T	G	.	.	MAF_INRAE=4.167
NC_035077.1	33478643	.	T	C	.	.	MAF_INRAE=36.076;MAF_USDA=10.588
NC_035077.1	33478662	.	T	C	.	.	MAF_INRAE=8.861;MAF_USDA=8.235
NC_035077.1	33478663	.	T	A	.	.	MAF_INRAE=5.063
NC_035077.1	33478664	.	A	G	.	.	MAF_INRAE=20.253;MAF_USDA=27.059
NC_035077.1	33479003	.	G	A	.	.	MAF_USDA=6.25
NC_035077.1	33479031	.	G	A	.	.	MAF_USDA=1.639
NC_035077.1	33479037	.	G	A	.	.	MAF_INRAE=25.0;MAF_USDA=25.882
NC_035077.1	33479049	.	C	G	.	.	MAF_USDA=3.529
NC_035077.1	33479084	.	A	T	.	.	MAF_INRAE=21.519;MAF_USDA=16.471
NC_035077.1	33479104	.	T	C	.	.	MAF_USDA=15.476
NC_035077.1	33479105	.	G	A	.	.	MAF_INRAE=25.833;MAF_USDA=15.476
NC_035077.1	33479107	.	T	A	.	.	MAF_USDA=15.476
NC_035077.1	33479109	.	A	T	.	.	MAF_USDA=15.476
NC_035077.1	33479114	.	T	C	.	.	MAF_INRAE=20.886;MAF_USDA=16.071
NC_035077.1	33479115	.	C	A	.	.	MAF_USDA=5.0
NC_035077.1	33479485	.	T	C	.	.	MAF_INRAE=9.494;MAF_USDA=7.059
NC_035077.1	33479550	.	C	A	.	.	MAF_INRAE=21.519;MAF_USDA=49.412
NC_035077.1	33479583	.	A	C	.	.	MAF_USDA=2.459
NC_035077.1	33479612	.	G	A	.	.	MAF_INRAE=20.886;MAF_USDA=23.529
NC_035077.1	33479672	.	G	A	.	.	MAF_INRAE=8.228;MAF_USDA=5.738
NC_035077.1	33479705	.	C	T	.	.	MAF_INRAE=19.167;MAF_USDA=6.471
NC_035077.1	33479720	.	C	T	.	.	MAF_INRAE=39.241;MAF_USDA=17.059
NC_035077.1	33479797	.	A	T	.	.	MAF_USDA=2.459
NC_035077.1	33479855	.	T	C	.	.	MAF_USDA=1.639
NC_035077.1	33480144	.	C	G	.	.	MAF_INRAE=29.747;MAF_USDA=22.353
NC_035077.1	33480148	.	G	A	.	.	MAF_USDA=4.918
NC_035077.1	33480189	.	G	A	.	.	MAF_USDA=3.279
NC_035077.1	33480232	.	G	T	.	.	MAF_USDA=2.459
NC_035077.1	33480289	.	C	G	.	.	MAF_INRAE=39.241;MAF_USDA=15.294
NC_035077.1	33480291	.	C	G	.	.	MAF_INRAE=33.333;MAF_USDA=15.882
NC_035077.1	33480317	.	G	T	.	.	MAF_INRAE=14.167;MAF_USDA=2.459
NC_035077.1	33480387	.	G	T	.	.	MAF_USDA=1.639
NC_035077.1	33480396	.	C	A	.	.	MAF_USDA=22.941
NC_035077.1	33480721	.	T	C	.	.	MAF_USDA=2.459
NC_035077.1	33480766	.	T	C	.	.	MAF_INRAE=21.519;MAF_USDA=27.647
NC_035077.1	33480805	.	A	C	.	.	MAF_INRAE=20.886;MAF_USDA=29.412
NC_035077.1	33480832	.	C	A	.	.	MAF_INRAE=20.886;MAF_USDA=27.647
NC_035077.1	33480834	.	T	A	.	.	MAF_USDA=2.459
NC_035077.1	33480844	.	A	C	.	.	MAF_INRAE=20.886;MAF_USDA=27.647
NC_035077.1	33480898	.	C	T	.	.	MAF_INRAE=20.886;MAF_USDA=27.647
NC_035077.1	33480903	.	A	T	.	.	MAF_INRAE=10.759;MAF_USDA=3.529
NC_035077.1	33480907	.	C	A	.	.	MAF_USDA=4.918
NC_035077.1	33480923	.	A	C	.	.	MAF_USDA=24.118
NC_035077.1	33481098	.	A	G	.	.	MAF_INRAE=20.886;MAF_USDA=23.529
NC_035077.1	33481147	.	C	A	.	.	MAF_INRAE=36.709;MAF_USDA=7.059
NC_035077.1	33481162	.	C	A	.	.	MAF_USDA=4.118
NC_035077.1	33481180	.	A	C	.	.	MAF_USDA=1.639
NC_035077.1	33481207	.	T	A	.	.	MAF_INRAE=20.886;MAF_USDA=27.647
NC_035077.1	33481218	.	G	T	.	.	MAF_INRAE=20.886;MAF_USDA=28.235
NC_035077.1	33481284	.	C	T	.	.	MAF_INRAE=38.608;MAF_USDA=13.529
NC_035077.1	33481308	.	A	T	.	.	MAF_INRAE=20.886;MAF_USDA=27.647
NC_035077.1	33481345	.	C	A	.	.	MAF_USDA=2.941
NC_035077.1	33481628	.	C	T	.	.	MAF_USDA=3.279
NC_035077.1	33481651	.	C	T	.	.	MAF_INRAE=5.696;MAF_USDA=4.167
NC_035077.1	33481653	.	G	A	.	.	MAF_USDA=5.738
NC_035077.1	33481777	.	A	T	.	.	MAF_INRAE=8.228;MAF_USDA=8.235
NC_035077.1	33481788	.	C	T	.	.	MAF_USDA=1.639
NC_035077.1	33481803	.	A	T	.	.	MAF_INRAE=5.263;MAF_USDA=4.918
NC_035077.1	33481843	.	C	A	.	.	MAF_USDA=4.918
NC_035077.1	33481895	.	T	G	.	.	MAF_INRAE=2.5
NC_035077.1	33481990	.	A	G	.	.	MAF_USDA=4.918
NC_035077.1	33482001	.	T	C	.	.	MAF_INRAE=8.228;MAF_USDA=12.353
NC_035077.1	33482068	.	C	G	.	.	MAF_INRAE=8.228;MAF_USDA=12.353
NC_035077.1	33482074	.	C	T	.	.	MAF_INRAE=30.38;MAF_USDA=23.529
NC_035077.1	33482115	.	C	A	.	.	MAF_INRAE=4.167;MAF_USDA=8.235
NC_035077.1	33482217	.	T	C	.	.	MAF_INRAE=3.333;MAF_USDA=4.918
NC_035077.1	33482227	.	G	T	.	.	MAF_INRAE=3.333
NC_035077.1	33482229	.	T	G	.	.	MAF_INRAE=3.333
NC_035077.1	33482342	.	C	T	.	.	MAF_INRAE=36.709;MAF_USDA=10.0
NC_035077.1	33482356	.	T	C	.	.	MAF_INRAE=2.5;MAF_USDA=2.083
NC_035077.1	33482406	.	A	T	.	.	MAF_INRAE=6.962;MAF_USDA=12.941
NC_035077.1	33482461	.	G	A	.	.	MAF_USDA=4.098
NC_035077.1	33482472	.	A	T	.	.	MAF_USDA=5.738
NC_035077.1	33482500	.	C	A	.	.	MAF_USDA=9.016
NC_035077.1	33482548	.	T	C	.	.	MAF_USDA=4.918
NC_035077.1	33482549	.	C	T	.	.	MAF_USDA=5.738
NC_035077.1	33482561	.	C	T	.	.	MAF_USDA=5.738
NC_035077.1	33482605	.	C	A	.	.	MAF_USDA=2.083
NC_035077.1	33482687	.	T	G	.	.	MAF_USDA=4.918
NC_035077.1	33482765	.	A	T	.	.	MAF_USDA=4.167
NC_035077.1	33482768	.	C	A	.	.	MAF_INRAE=4.167;MAF_USDA=4.167
NC_035077.1	33482778	.	G	A	.	.	MAF_INRAE=16.456;MAF_USDA=13.095
NC_035077.1	33482917	.	A	T	.	.	MAF_USDA=4.918
NC_035077.1	33482933	.	T	C	.	.	MAF_USDA=5.738
NC_035077.1	33482949	.	A	T	.	.	MAF_USDA=3.279
NC_035077.1	33483053	.	C	T	.	.	MAF_USDA=5.738
NC_035077.1	33483066	.	C	T	.	.	MAF_USDA=2.459
NC_035077.1	33483249	.	ATTTTTTTTT	ATTTTTTTTA	.	.	MAF_USDA=2.083
NC_035077.1	33483261	.	A	C	.	.	MAF_INRAE=5.0;MAF_USDA=4.167
NC_035077.1	33483308	.	T	A	.	.	MAF_USDA=5.738
NC_035077.1	33483365	.	C	T	.	.	MAF_INRAE=10.127;MAF_USDA=4.167
NC_035077.1	33483404	.	T	C	.	.	MAF_USDA=5.294
NC_035077.1	33483415	.	C	T	.	.	MAF_INRAE=42.405;MAF_USDA=32.941
NC_035077.1	33483465	.	G	A	.	.	MAF_USDA=2.941
NC_035077.1	33483490	.	T	G	.	.	MAF_USDA=3.279
NC_035077.1	33483521	.	T	A	.	.	MAF_INRAE=25.949;MAF_USDA=20.588
NC_035077.1	33483592	.	T	C	.	.	MAF_USDA=1.639
NC_035077.1	33483708	.	T	C	.	.	MAF_USDA=1.639
NC_035077.1	33483750	.	G	A	.	.	MAF_USDA=3.529
NC_035077.1	33483773	.	G	T	.	.	MAF_USDA=4.918
NC_035077.1	33483878	.	A	G	.	.	MAF_INRAE=36.709;MAF_USDA=16.471
NC_035077.1	33483892	.	A	C	.	.	MAF_INRAE=6.962;MAF_USDA=1.639
NC_035077.1	33483926	.	G	A	.	.	MAF_INRAE=21.519;MAF_USDA=28.824
NC_035077.1	33483932	.	A	T	.	.	MAF_INRAE=6.962;MAF_USDA=1.639
NC_035077.1	33483936	.	A	C	.	.	MAF_INRAE=19.167;MAF_USDA=6.471
NC_035077.1	33483963	.	T	C	.	.	MAF_USDA=5.738
NC_035077.1	33484085	.	A	T	.	.	MAF_USDA=6.557
NC_035077.1	33484120	.	G	C	.	.	MAF_INRAE=6.962;MAF_USDA=1.639
NC_035077.1	33484154	.	A	G	.	.	MAF_INRAE=8.228;MAF_USDA=7.059
NC_035077.1	33484467	.	C	T	.	.	MAF_INRAE=2.5
NC_035077.1	33484476	.	A	G	.	.	MAF_USDA=4.918
NC_035077.1	33484479	.	T	C	.	.	MAF_USDA=2.459
NC_035077.1	33484566	.	C	G	.	.	MAF_USDA=2.353
NC_035077.1	33484584	.	T	G	.	.	MAF_USDA=2.459
NC_035077.1	33484595	.	G	A	.	.	MAF_USDA=5.0
NC_035077.1	33484848	.	G	A	.	.	MAF_INRAE=2.5
NC_035077.1	33484876	.	C	A	.	.	MAF_INRAE=19.167;MAF_USDA=5.882
NC_035077.1	33484891	.	G	A	.	.	MAF_USDA=2.353
NC_035077.1	33484931	.	C	A	.	.	MAF_USDA=4.098
NC_035077.1	33484985	.	G	A	.	.	MAF_USDA=4.118
NC_035077.1	33486139	.	A	C	.	.	MAF_USDA=6.25
NC_035077.1	33486328	.	C	G	.	.	MAF_USDA=2.459
NC_035077.1	33486391	.	C	G	.	.	MAF_USDA=2.459
NC_035077.1	33486421	.	C	T	.	.	MAF_USDA=4.098
NC_035077.1	33486422	.	A	G	.	.	MAF_USDA=4.918
NC_035077.1	33486443	.	G	A	.	.	MAF_INRAE=25.316;MAF_USDA=25.294
NC_035077.1	33486668	.	C	T	.	.	MAF_USDA=6.557
NC_035077.1	33486837	.	G	T	.	.	MAF_USDA=2.459
NC_035077.1	33486939	.	C	T	.	.	MAF_USDA=1.639
NC_035077.1	33486940	.	T	G	.	.	MAF_USDA=1.639
NC_035077.1	33486941	.	G	C	.	.	MAF_USDA=2.459
NC_035077.1	33487983	.	A	T	.	.	MAF_USDA=7.229
NC_035077.1	33487987	.	C	T	.	.	MAF_USDA=1.695
NC_035077.1	33488011	.	C	T	.	.	MAF_USDA=7.647
NC_035077.1	33488097	.	G	T	.	.	MAF_INRAE=3.333;MAF_USDA=14.118
NC_035077.1	33488173	.	C	A	.	.	MAF_USDA=5.0
NC_035077.1	33488203	.	T	A	.	.	MAF_INRAE=32.278;MAF_USDA=28.571
NC_035077.1	33488238	.	C	T	.	.	MAF_USDA=6.557
NC_035077.1	33488332	.	G	C	.	.	MAF_INRAE=48.734;MAF_USDA=14.286
NC_035077.1	33488438	.	T	C	.	.	MAF_USDA=7.5
NC_035077.1	33488487	.	A	T	.	.	MAF_USDA=5.833
NC_035077.1	33488517	.	G	A	.	.	MAF_INRAE=46.203;MAF_USDA=24.706
NC_035077.1	33488616	.	T	A	.	.	MAF_INRAE=32.911;MAF_USDA=47.619
NC_035077.1	33488633	.	T	G	.	.	MAF_USDA=2.381
NC_035077.1	33488652	.	A	T	.	.	MAF_USDA=4.918
NC_035077.1	33488698	.	G	A	.	.	MAF_INRAE=27.848;MAF_USDA=43.452
NC_035077.1	33488734	.	G	A	.	.	MAF_INRAE=6.667
NC_035077.1	33488746	.	T	A	.	.	MAF_INRAE=7.595;MAF_USDA=4.167
NC_035077.1	33488866	.	C	A	.	.	MAF_USDA=5.357
NC_035077.1	33488883	.	G	A	.	.	MAF_USDA=2.5
NC_035077.1	33488911	.	T	G	.	.	MAF_INRAE=46.835;MAF_USDA=38.235
NC_035077.1	33489026	.	A	G	.	.	MAF_USDA=4.118
NC_035077.1	33489046	.	T	G	.	.	MAF_USDA=6.557
NC_035077.1	33489069	.	G	T	.	.	MAF_USDA=6.471
NC_035077.1	33489078	.	G	A	.	.	MAF_INRAE=14.167;MAF_USDA=4.118
NC_035077.1	33489170	.	C	T	.	.	MAF_USDA=3.279
NC_035077.1	33489229	.	C	T	.	.	MAF_INRAE=48.101;MAF_USDA=24.405
NC_035077.1	33489273	.	T	C	.	.	MAF_USDA=1.639
NC_035077.1	33489306	.	G	A	.	.	MAF_USDA=4.167
NC_035077.1	33489342	.	A	G	.	.	MAF_USDA=2.941
NC_035077.1	33489470	.	C	T	.	.	MAF_INRAE=44.937;MAF_USDA=15.294
NC_035077.1	33489477	.	A	G	.	.	MAF_USDA=9.016
NC_035077.1	33489479	.	C	T	.	.	MAF_USDA=9.016
NC_035077.1	33489490	.	A	T	.	.	MAF_INRAE=4.167;MAF_USDA=7.647
NC_035077.1	33489583	.	A	G	.	.	MAF_USDA=12.353
NC_035077.1	33489632	.	A	G	.	.	MAF_USDA=5.738
NC_035077.1	33489633	.	T	G	.	.	MAF_USDA=7.377
NC_035077.1	33489682	.	A	G	.	.	MAF_USDA=1.639
NC_035077.1	33489824	.	A	T	.	.	MAF_USDA=4.918
NC_035077.1	33489874	.	T	C	.	.	MAF_USDA=3.279
NC_035077.1	33489897	.	G	A	.	.	MAF_USDA=3.279
NC_035077.1	33489927	.	T	A	.	.	MAF_USDA=21.311
NC_035077.1	33489966	.	C	T	.	.	MAF_USDA=6.557
NC_035077.1	33489970	.	A	G	.	.	MAF_USDA=2.353
NC_035077.1	33489971	.	C	A	.	.	MAF_USDA=2.353
NC_035077.1	33490005	.	G	T	.	.	MAF_USDA=3.279
NC_035077.1	33490157	.	A	C	.	.	MAF_INRAE=48.101;MAF_USDA=36.471
NC_035077.1	33490175	.	C	T	.	.	MAF_USDA=4.098
NC_035077.1	33490203	.	C	T	.	.	MAF_USDA=3.279
NC_035077.1	33490406	.	A	C	.	.	MAF_INRAE=47.468;MAF_USDA=35.294
NC_035077.1	33490497	.	G	A	.	.	MAF_USDA=2.459
NC_035077.1	33490500	.	T	G	.	.	MAF_USDA=4.918
NC_035077.1	33490567	.	G	C	.	.	MAF_INRAE=2.5;MAF_USDA=2.083
NC_035077.1	33490727	.	G	T	.	.	MAF_USDA=2.459
NC_035077.1	33490733	.	C	T	.	.	MAF_USDA=1.639
NC_035077.1	33490762	.	G	A	.	.	MAF_USDA=5.294
NC_035077.1	33490767	.	C	G	.	.	MAF_USDA=1.639
NC_035077.1	33490778	.	T	C	.	.	MAF_USDA=1.639
NC_035077.1	33490811	.	T	C	.	.	MAF_USDA=14.583
NC_035077.1	33490850	.	C	A	.	.	MAF_USDA=2.459
NC_035077.1	33490853	.	A	C	.	.	MAF_INRAE=44.304;MAF_USDA=15.294
NC_035077.1	33490957	.	A	T	.	.	MAF_INRAE=8.861
NC_035077.1	33491069	.	T	C	.	.	MAF_USDA=2.5
NC_035077.1	33491353	.	T	A	.	.	MAF_USDA=5.738
NC_035077.1	33491359	.	A	T	.	.	MAF_USDA=5.738
NC_035077.1	33491397	.	T	C	.	.	MAF_INRAE=43.671;MAF_USDA=8.824
NC_035077.1	33491400	.	A	T	.	.	MAF_USDA=4.918
NC_035077.1	33491575	.	A	G	.	.	MAF_USDA=3.279
NC_035077.1	33491690	.	T	A	.	.	MAF_USDA=2.459
NC_035077.1	33491741	.	A	G	.	.	MAF_INRAE=47.468;MAF_USDA=37.059
NC_035077.1	33491843	.	C	G	.	.	MAF_USDA=4.098
NC_035077.1	33491897	.	G	A	.	.	MAF_USDA=3.279
NC_035077.1	33491906	.	T	A	.	.	MAF_USDA=4.098
NC_035077.1	33491911	.	C	A	.	.	MAF_USDA=1.639
NC_035077.1	33491950	.	C	G	.	.	MAF_INRAE=24.684;MAF_USDA=32.941
NC_035077.1	33491997	.	G	A	.	.	MAF_INRAE=21.053;MAF_USDA=34.118
NC_035077.1	33492001	.	C	A	.	.	MAF_USDA=31.765
NC_035077.1	33492003	.	C	A	.	.	MAF_USDA=31.765
NC_035077.1	33492038	.	T	C	.	.	MAF_USDA=8.197
NC_035077.1	33492065	.	A	G	.	.	MAF_USDA=9.836
NC_035077.1	33492103	.	C	T	.	.	MAF_USDA=2.083
NC_035077.1	33492125	.	G	A	.	.	MAF_INRAE=46.835;MAF_USDA=24.706
NC_035077.1	33492130	.	T	C	.	.	MAF_USDA=1.639
NC_035077.1	33492166	.	G	A	.	.	MAF_USDA=13.934
NC_035077.1	33492210	.	T	C	.	.	MAF_USDA=4.918
NC_035077.1	33492231	.	G	T	.	.	MAF_INRAE=44.937;MAF_USDA=17.647
NC_035077.1	33492236	.	G	T	.	.	MAF_INRAE=37.975;MAF_USDA=43.529
NC_035077.1	33492261	.	A	G	.	.	MAF_INRAE=2.5
NC_035077.1	33492457	.	G	A	.	.	MAF_INRAE=47.468;MAF_USDA=30.588
NC_035077.1	33492575	.	C	A	.	.	MAF_USDA=4.167
NC_035077.1	33492791	.	G	T	.	.	MAF_USDA=4.098
NC_035077.1	33492817	.	G	A	.	.	MAF_INRAE=10.127;MAF_USDA=6.471
NC_035077.1	33492860	.	C	T	.	.	MAF_INRAE=28.481;MAF_USDA=27.647
NC_035077.1	33492872	.	A	T	.	.	MAF_INRAE=19.167;MAF_USDA=12.295
NC_035077.1	33493051	.	T	G	.	.	MAF_USDA=4.918
NC_035077.1	33493117	.	C	A	.	.	MAF_USDA=1.639
NC_035077.1	33493128	.	A	G	.	.	MAF_INRAE=8.861;MAF_USDA=16.471
NC_035077.1	33493151	.	G	T	.	.	MAF_INRAE=5.696;MAF_USDA=4.167
NC_035077.1	33493294	.	G	A	.	.	MAF_USDA=4.167
NC_035077.1	33493467	.	T	A	.	.	MAF_USDA=2.381
NC_035077.1	33493706	.	A	G	.	.	MAF_USDA=33.333
NC_035077.1	33493733	.	T	C	.	.	MAF_USDA=1.639
NC_035077.1	33494343	.	C	A	.	.	MAF_USDA=4.918
NC_035077.1	33494383	.	C	A	.	.	MAF_USDA=7.377
NC_035077.1	33494448	.	A	C	.	.	MAF_USDA=3.279
NC_035077.1	33494450	.	C	A	.	.	MAF_USDA=2.941
NC_035077.1	33494464	.	T	G	.	.	MAF_INRAE=21.053;MAF_USDA=15.882
NC_035077.1	33494469	.	C	T	.	.	MAF_USDA=12.941
NC_035077.1	33494537	.	A	G	.	.	MAF_INRAE=43.671;MAF_USDA=14.706
NC_035077.1	33494595	.	T	G	.	.	MAF_USDA=5.738
NC_035077.1	33494616	.	T	G	.	.	MAF_USDA=4.098
NC_035077.1	33494632	.	C	T	.	.	MAF_USDA=2.459
NC_035077.1	33494638	.	C	T	.	.	MAF_INRAE=43.038;MAF_USDA=10.588
NC_035077.1	33494728	.	C	A	.	.	MAF_INRAE=41.139;MAF_USDA=19.412
NC_035077.1	33494762	.	C	A	.	.	MAF_INRAE=40.506;MAF_USDA=23.529
NC_035077.1	33494895	.	G	T	.	.	MAF_INRAE=4.167;MAF_USDA=11.176
NC_035077.1	33494930	.	A	T	.	.	MAF_INRAE=44.937;MAF_USDA=9.016
NC_035077.1	33495026	.	G	T	.	.	MAF_INRAE=5.0;MAF_USDA=3.279
NC_035077.1	33495098	.	A	C	.	.	MAF_USDA=1.639
NC_035077.1	33495171	.	G	C	.	.	MAF_INRAE=2.5;MAF_USDA=2.083
NC_035077.1	33495325	.	A	G	.	.	MAF_USDA=3.279
NC_035077.1	33495346	.	A	G	.	.	MAF_USDA=8.333
NC_035077.1	33495470	.	T	A	.	.	MAF_INRAE=2.5;MAF_USDA=2.083
NC_035077.1	33495572	.	A	T	.	.	MAF_INRAE=16.667
NC_035077.1	33495574	.	A	C	.	.	MAF_INRAE=16.667
NC_035077.1	33495575	.	G	T	.	.	MAF_INRAE=16.667
NC_035077.1	33495626	.	A	T	.	.	MAF_USDA=1.639
NC_035077.1	33495695	.	C	T	.	.	MAF_USDA=1.639
NC_035077.1	33495697	.	G	C	.	.	MAF_INRAE=23.333;MAF_USDA=25.882
NC_035077.1	33495809	.	T	A	.	.	MAF_USDA=2.459
NC_035077.1	33495824	.	C	A	.	.	MAF_INRAE=5.263;MAF_USDA=5.882
NC_035077.1	33495840	.	C	T	.	.	MAF_USDA=1.639
NC_035077.1	33495867	.	T	C	.	.	MAF_INRAE=5.263;MAF_USDA=5.882
NC_035077.1	33495948	.	C	A	.	.	MAF_INRAE=2.5;MAF_USDA=2.083
NC_035077.1	33496033	.	G	A	.	.	MAF_USDA=2.459
NC_035077.1	33496051	.	A	G	.	.	MAF_USDA=2.353
NC_035077.1	33496059	.	G	T	.	.	MAF_INRAE=4.167
NC_035077.1	33496096	.	T	A	.	.	MAF_USDA=4.918
NC_035077.1	33496110	.	C	T	.	.	MAF_INRAE=5.263;MAF_USDA=5.882
NC_035077.1	33496118	.	T	G	.	.	MAF_USDA=5.0
NC_035077.1	33496187	.	C	T	.	.	MAF_INRAE=20.886;MAF_USDA=17.059
NC_035077.1	33496201	.	G	A	.	.	MAF_INRAE=44.304;MAF_USDA=14.706
NC_035077.1	33496241	.	A	G	.	.	MAF_USDA=2.083
NC_035077.1	33496310	.	G	T	.	.	MAF_INRAE=44.937;MAF_USDA=14.706
NC_035077.1	33496365	.	G	T	.	.	MAF_USDA=2.353
NC_035077.1	33496390	.	C	A	.	.	MAF_USDA=1.639
NC_035077.1	33496404	.	T	C	.	.	MAF_INRAE=36.709;MAF_USDA=6.471
NC_035077.1	33496449	.	G	T	.	.	MAF_INRAE=5.0;MAF_USDA=4.098
NC_035077.1	33496452	.	C	A	.	.	MAF_USDA=9.836
NC_035077.1	33496466	.	A	T	.	.	MAF_USDA=2.083
NC_035077.1	33496467	.	C	G	.	.	MAF_USDA=2.083
NC_035077.1	33496468	.	C	T	.	.	MAF_USDA=2.083
NC_035077.1	33496516	.	G	C	.	.	MAF_USDA=1.639
NC_035077.1	33496534	.	T	C	.	.	MAF_USDA=49.412
NC_035077.1	33496594	.	C	T	.	.	MAF_USDA=11.176
NC_035077.1	33496595	.	C	A	.	.	MAF_USDA=11.176
NC_035077.1	33496631	.	T	C	.	.	MAF_INRAE=36.709;MAF_USDA=50.0
NC_035077.1	33496637	.	G	A	.	.	MAF_USDA=1.639
NC_035077.1	33496640	.	T	G	.	.	MAF_USDA=6.557
NC_035077.1	33496782	.	T	G	.	.	MAF_INRAE=19.167;MAF_USDA=12.295
NC_035077.1	33496813	.	C	A	.	.	MAF_INRAE=26.582;MAF_USDA=35.882
NC_035077.1	33496841	.	T	C	.	.	MAF_INRAE=36.709;MAF_USDA=48.824
NC_035077.1	33496842	.	G	A	.	.	MAF_USDA=6.25
NC_035077.1	33496844	.	G	A	.	.	MAF_USDA=6.25
NC_035077.1	33496976	.	C	G	.	.	MAF_USDA=2.459
NC_035077.1	33497070	.	T	G	.	.	MAF_INRAE=48.734;MAF_USDA=41.176
NC_035077.1	33497127	.	G	A	.	.	MAF_USDA=6.557
NC_035077.1	33497196	.	T	G	.	.	MAF_INRAE=25.949;MAF_USDA=18.235
NC_035077.1	33497213	.	C	A	.	.	MAF_INRAE=19.167;MAF_USDA=11.475
NC_035077.1	33497263	.	A	G	.	.	MAF_USDA=8.197
NC_035077.1	33497267	.	C	G	.	.	MAF_INRAE=4.167;MAF_USDA=4.918
NC_035077.1	33497277	.	G	A	.	.	MAF_USDA=5.882
NC_035077.1	33497328	.	G	A	.	.	MAF_INRAE=44.304;MAF_USDA=20.588
NC_035077.1	33497365	.	G	C	.	.	MAF_USDA=1.639
NC_035077.1	33497379	.	T	A	.	.	MAF_INRAE=44.304;MAF_USDA=8.235
NC_035077.1	33497385	.	G	T	.	.	MAF_USDA=2.459
NC_035077.1	33497387	.	T	C	.	.	MAF_USDA=2.459
NC_035077.1	33497454	.	C	A	.	.	MAF_INRAE=26.582;MAF_USDA=25.882
NC_035077.1	33497490	.	C	G	.	.	MAF_USDA=10.588
NC_035077.1	33497528	.	G	A	.	.	MAF_INRAE=44.937;MAF_USDA=20.0
NC_035077.1	33497556	.	C	A	.	.	MAF_INRAE=4.167;MAF_USDA=4.098
NC_035077.1	33497558	.	T	G	.	.	MAF_INRAE=19.167;MAF_USDA=12.295
NC_035077.1	33497559	.	T	A	.	.	MAF_INRAE=19.167;MAF_USDA=12.295
NC_035077.1	33497592	.	G	A	.	.	MAF_INRAE=19.167;MAF_USDA=12.295
NC_035077.1	33497642	.	G	A	.	.	MAF_INRAE=4.167;MAF_USDA=3.279
NC_035077.1	33497705	.	G	A	.	.	MAF_INRAE=37.342;MAF_USDA=40.588
NC_035077.1	33497747	.	G	A	.	.	MAF_INRAE=19.167;MAF_USDA=5.738
NC_035077.1	33497817	.	A	C	.	.	MAF_INRAE=4.167;MAF_USDA=18.852
NC_035077.1	33497873	.	C	T	.	.	MAF_USDA=1.639
NC_035077.1	33497877	.	A	C	.	.	MAF_INRAE=46.835;MAF_USDA=40.588
NC_035077.1	33497917	.	A	C	.	.	MAF_USDA=1.639
NC_035077.1	33497994	.	G	A	.	.	MAF_INRAE=19.167
NC_035077.1	33498029	.	G	T	.	.	MAF_USDA=5.738
NC_035077.1	33498050	.	A	T	.	.	MAF_USDA=2.459
NC_035077.1	33498051	.	G	C	.	.	MAF_USDA=5.738
NC_035077.1	33498063	.	A	T	.	.	MAF_INRAE=18.333;MAF_USDA=11.475
NC_035077.1	33498072	.	C	T	.	.	MAF_INRAE=5.263;MAF_USDA=4.918
NC_035077.1	33498184	.	G	A	.	.	MAF_USDA=11.765
NC_035077.1	33498211	.	C	T	.	.	MAF_USDA=1.639
NC_035077.1	33498377	.	G	C	.	.	MAF_INRAE=26.582;MAF_USDA=21.765
NC_035077.1	33498379	.	A	G	.	.	MAF_INRAE=4.167;MAF_USDA=19.412
NC_035077.1	33498416	.	G	T	.	.	MAF_INRAE=19.167;MAF_USDA=6.557
NC_035077.1	33498477	.	T	C	.	.	MAF_INRAE=43.038;MAF_USDA=8.235
NC_035077.1	33498550	.	C	T	.	.	MAF_USDA=5.738
NC_035077.1	33498694	.	A	T	.	.	MAF_INRAE=3.333;MAF_USDA=4.098
NC_035077.1	33498707	.	T	C	.	.	MAF_INRAE=48.101;MAF_USDA=36.471
NC_035077.1	33498810	.	C	A	.	.	MAF_INRAE=10.127;MAF_USDA=6.548
NC_035077.1	33498847	.	A	C	.	.	MAF_INRAE=36.709;MAF_USDA=41.765
NC_035077.1	33498856	.	G	A	.	.	MAF_INRAE=26.582;MAF_USDA=22.353
NC_035077.1	33498903	.	T	A	.	.	MAF_INRAE=14.167;MAF_USDA=2.459
NC_035077.1	33499052	.	A	T	.	.	MAF_INRAE=44.937;MAF_USDA=12.941
NC_035077.1	33499098	.	C	G	.	.	MAF_INRAE=44.304;MAF_USDA=25.294
NC_035077.1	33499127	.	A	T	.	.	MAF_INRAE=44.304;MAF_USDA=13.529
NC_035077.1	33499177	.	C	T	.	.	MAF_USDA=1.639
NC_035077.1	33499288	.	A	G	.	.	MAF_INRAE=10.759;MAF_USDA=18.235
NC_035077.1	33499302	.	C	T	.	.	MAF_INRAE=4.167;MAF_USDA=4.098
NC_035077.1	33499485	.	G	A	.	.	MAF_USDA=2.459
NC_035077.1	33499517	.	G	A	.	.	MAF_USDA=1.639
NC_035077.1	33499597	.	G	T	.	.	MAF_USDA=7.647
NC_035077.1	33499667	.	A	C	.	.	MAF_INRAE=31.013;MAF_USDA=41.765
NC_035077.1	33499707	.	T	C	.	.	MAF_USDA=11.176
NC_035077.1	33499795	.	T	C	.	.	MAF_USDA=4.918
NC_035077.1	33499916	.	G	A	.	.	MAF_INRAE=8.228;MAF_USDA=4.167
NC_035077.1	33499938	.	G	A	.	.	MAF_INRAE=36.709;MAF_USDA=6.471
NC_035077.1	33499945	.	C	G	.	.	MAF_INRAE=36.709;MAF_USDA=6.471
NC_035077.1	33499958	.	G	C	.	.	MAF_INRAE=10.127;MAF_USDA=6.471
NC_035077.1	33499969	.	G	A	.	.	MAF_INRAE=20.0;MAF_USDA=11.475
NC_035077.1	33500064	.	G	A	.	.	MAF_INRAE=29.747;MAF_USDA=40.588
NC_035077.1	33500103	.	C	T	.	.	MAF_INRAE=8.228;MAF_USDA=4.098
NC_035077.1	33500394	.	A	T	.	.	MAF_USDA=4.918
NC_035077.1	33500519	.	A	C	.	.	MAF_USDA=2.459
NC_035077.1	33500520	.	G	A	.	.	MAF_USDA=2.459
NC_035077.1	33500525	.	A	C	.	.	MAF_USDA=8.197
NC_035077.1	33500559	.	C	A	.	.	MAF_USDA=1.639
NC_035077.1	33500561	.	T	C	.	.	MAF_INRAE=10.526;MAF_USDA=31.176
NC_035077.1	33500644	.	A	G	.	.	MAF_INRAE=44.304;MAF_USDA=14.118
NC_035077.1	33500719	.	G	A	.	.	MAF_USDA=4.167
NC_035077.1	33500745	.	C	A	.	.	MAF_USDA=2.941
NC_035077.1	33500831	.	A	C	.	.	MAF_USDA=2.941
NC_035077.1	33500835	.	T	G	.	.	MAF_INRAE=5.263;MAF_USDA=5.882
NC_035077.1	33500901	.	A	C	.	.	MAF_INRAE=20.886;MAF_USDA=16.471
NC_035077.1	33501051	.	C	T	.	.	MAF_USDA=1.639
NC_035077.1	33501109	.	C	T	.	.	MAF_USDA=1.765
NC_035077.1	33501168	.	G	C	.	.	MAF_INRAE=9.494;MAF_USDA=4.167
NC_035077.1	33501174	.	C	T	.	.	MAF_INRAE=9.494;MAF_USDA=4.167
NC_035077.1	33501562	.	A	G	.	.	MAF_USDA=6.25
NC_035077.1	33501680	.	A	C	.	.	MAF_INRAE=43.038;MAF_USDA=24.118
NC_035077.1	33501682	.	A	G	.	.	MAF_USDA=1.639
NC_035077.1	33501797	.	A	T	.	.	MAF_INRAE=37.975;MAF_USDA=7.059
NC_035077.1	33501805	.	T	C	.	.	MAF_INRAE=41.139;MAF_USDA=23.529
NC_035077.1	33501812	.	C	A	.	.	MAF_INRAE=37.975;MAF_USDA=11.176
NC_035077.1	33501817	.	C	G	.	.	MAF_USDA=2.353
NC_035077.1	33501857	.	A	C	.	.	MAF_USDA=1.639
NC_035077.1	33501879	.	A	G	.	.	MAF_INRAE=42.405;MAF_USDA=23.529
NC_035077.1	33502029	.	T	C	.	.	MAF_INRAE=37.975;MAF_USDA=7.647
NC_035077.1	33502048	.	C	G	.	.	MAF_INRAE=48.734;MAF_USDA=30.588
NC_035077.1	33502070	.	A	C	.	.	MAF_INRAE=43.038;MAF_USDA=24.118
NC_035077.1	33502133	.	C	T	.	.	MAF_USDA=1.639
NC_035077.1	33502172	.	T	A	.	.	MAF_USDA=5.738
NC_035077.1	33502177	.	C	T	.	.	MAF_USDA=4.098
NC_035077.1	33502265	.	G	A	.	.	MAF_USDA=3.279
NC_035077.1	33502286	.	G	A	.	.	MAF_USDA=2.459
NC_035077.1	33502306	.	C	A	.	.	MAF_INRAE=8.228;MAF_USDA=16.667
NC_035077.1	33502341	.	C	A	.	.	MAF_USDA=4.762
NC_035077.1	33502525	.	A	G	.	.	MAF_USDA=1.639
NC_035077.1	33502575	.	G	T	.	.	MAF_USDA=13.115
NC_035077.1	33502648	.	T	G	.	.	MAF_USDA=4.167
NC_035077.1	33502668	.	C	A	.	.	MAF_USDA=5.738
NC_035077.1	33502867	.	T	A	.	.	MAF_INRAE=8.228;MAF_USDA=35.294
NC_035077.1	33502885	.	A	G	.	.	MAF_INRAE=8.228;MAF_USDA=16.393
NC_035077.1	33503033	.	G	A	.	.	MAF_USDA=19.672
NC_035077.1	33503177	.	G	C	.	.	MAF_INRAE=2.5;MAF_USDA=15.574
NC_035077.1	33503225	.	A	G	.	.	MAF_USDA=1.639
NC_035077.1	33503340	.	G	A	.	.	MAF_USDA=1.639
NC_035077.1	33503375	.	C	A	.	.	MAF_USDA=2.459
NC_035077.1	33503376	.	A	T	.	.	MAF_USDA=2.459
NC_035077.1	33503400	.	G	A	.	.	MAF_USDA=2.459
NC_035077.1	33503407	.	C	T	.	.	MAF_INRAE=27.215;MAF_USDA=14.118
NC_035077.1	33503436	.	A	C	.	.	MAF_INRAE=2.5;MAF_USDA=12.941
NC_035077.1	33503466	.	C	A	.	.	MAF_USDA=4.918
NC_035077.1	33503566	.	A	G	.	.	MAF_INRAE=48.734;MAF_USDA=20.0
NC_035077.1	33503677	.	G	A	.	.	MAF_USDA=4.918
NC_035077.1	33503705	.	G	A	.	.	MAF_INRAE=7.595;MAF_USDA=5.738
NC_035077.1	33503716	.	C	A	.	.	MAF_INRAE=6.962;MAF_USDA=11.176
NC_035077.1	33503772	.	T	C	.	.	MAF_USDA=2.353
NC_035077.1	33503777	.	T	A	.	.	MAF_INRAE=2.5;MAF_USDA=3.279
NC_035077.1	33503842	.	T	A	.	.	MAF_USDA=3.279
NC_035077.1	33503902	.	C	T	.	.	MAF_USDA=1.639
NC_035077.1	33504071	.	C	A	.	.	MAF_USDA=2.353
NC_035077.1	33504122	.	C	A	.	.	MAF_USDA=6.25
NC_035077.1	33504352	.	A	T	.	.	MAF_USDA=2.941
NC_035077.1	33504384	.	C	A	.	.	MAF_USDA=2.381
NC_035077.1	33504445	.	A	C	.	.	MAF_USDA=2.353
NC_035077.1	33504530	.	C	A	.	.	MAF_USDA=1.639
NC_035077.1	33504594	.	G	T	.	.	MAF_INRAE=10.759;MAF_USDA=5.882
NC_035077.1	33504622	.	A	C	.	.	MAF_INRAE=6.962;MAF_USDA=5.294
NC_035077.1	33504750	.	G	A	.	.	MAF_USDA=8.824
NC_035077.1	33504830	.	G	A	.	.	MAF_INRAE=10.759;MAF_USDA=5.882
NC_035077.1	33504854	.	G	A	.	.	MAF_INRAE=43.038;MAF_USDA=23.529
NC_035077.1	33504894	.	G	T	.	.	MAF_USDA=1.639
NC_035077.1	33504921	.	G	A	.	.	MAF_USDA=2.459
NC_035077.1	33504970	.	A	C	.	.	MAF_USDA=2.353
NC_035077.1	33505106	.	C	T	.	.	MAF_INRAE=8.228;MAF_USDA=5.738
NC_035077.1	33505108	.	A	T	.	.	MAF_USDA=9.412
NC_035077.1	33505142	.	G	A	.	.	MAF_INRAE=42.405;MAF_USDA=18.235
NC_035077.1	33505165	.	T	C	.	.	MAF_INRAE=16.456;MAF_USDA=24.118
NC_035077.1	33505188	.	A	G	.	.	MAF_INRAE=4.167
NC_035077.1	33505217	.	G	A	.	.	MAF_INRAE=10.759;MAF_USDA=5.882
NC_035077.1	33505260	.	A	G	.	.	MAF_USDA=1.639
NC_035077.1	33505291	.	A	G	.	.	MAF_USDA=9.412
NC_035077.1	33505336	.	G	T	.	.	MAF_USDA=2.353
NC_035077.1	33505342	.	C	A	.	.	MAF_USDA=1.639
NC_035077.1	33505406	.	C	A	.	.	MAF_USDA=4.167
NC_035077.1	33505415	.	A	C	.	.	MAF_USDA=2.459
NC_035077.1	33505420	.	G	T	.	.	MAF_USDA=10.0
NC_035077.1	33505421	.	C	A	.	.	MAF_USDA=1.639
NC_035077.1	33505562	.	T	A	.	.	MAF_USDA=10.0
NC_035077.1	33505580	.	C	A	.	.	MAF_USDA=1.639
NC_035077.1	33505599	.	C	T	.	.	MAF_USDA=2.353
NC_035077.1	33505646	.	G	C	.	.	MAF_USDA=1.639
NC_035077.1	33505672	.	A	G	.	.	MAF_INRAE=26.582;MAF_USDA=16.471
NC_035077.1	33505683	.	C	A	.	.	MAF_INRAE=8.228;MAF_USDA=4.918
NC_035077.1	33505788	.	T	C	.	.	MAF_INRAE=6.962
NC_035077.1	33505871	.	C	T	.	.	MAF_INRAE=7.595;MAF_USDA=13.529
NC_035077.1	33505935	.	G	A	.	.	MAF_USDA=1.765
NC_035077.1	33505987	.	T	A	.	.	MAF_INRAE=10.759;MAF_USDA=5.882
NC_035077.1	33506004	.	G	T	.	.	MAF_USDA=4.167
NC_035077.1	33506052	.	C	T	.	.	MAF_USDA=2.459
NC_035077.1	33506081	.	T	A	.	.	MAF_USDA=41.667
NC_035077.1	33506082	.	G	A	.	.	MAF_USDA=6.25
NC_035077.1	33506109	.	G	A	.	.	MAF_USDA=2.941
NC_035077.1	33506182	.	C	A	.	.	MAF_USDA=3.279
NC_035077.1	33506275	.	A	T	.	.	MAF_INRAE=42.405;MAF_USDA=32.941
NC_035077.1	33506290	.	T	C	.	.	MAF_INRAE=42.405;MAF_USDA=34.118
NC_035077.1	33506316	.	G	T	.	.	MAF_INRAE=41.772;MAF_USDA=15.882
NC_035077.1	33506330	.	C	T	.	.	MAF_INRAE=27.215;MAF_USDA=17.647
NC_035077.1	33506666	.	C	G	.	.	MAF_INRAE=42.405;MAF_USDA=33.529
NC_035077.1	33506667	.	T	C	.	.	MAF_USDA=7.647
NC_035077.1	33506669	.	C	G	.	.	MAF_USDA=6.25
NC_035077.1	33506670	.	C	G	.	.	MAF_INRAE=10.759;MAF_USDA=8.333
NC_035077.1	33506721	.	C	A	.	.	MAF_USDA=3.279
NC_035077.1	33506756	.	T	G	.	.	MAF_USDA=3.279
NC_035077.1	33506760	.	T	C	.	.	MAF_USDA=4.118
NC_035077.1	33506767	.	C	T	.	.	MAF_USDA=3.529
NC_035077.1	33506813	.	G	T	.	.	MAF_INRAE=46.835;MAF_USDA=28.824
NC_035077.1	33506834	.	T	C	.	.	MAF_USDA=10.0
NC_035077.1	33506839	.	C	T	.	.	MAF_USDA=9.412
NC_035077.1	33506890	.	C	T	.	.	MAF_INRAE=41.772;MAF_USDA=16.471
NC_035077.1	33507036	.	A	C	.	.	MAF_INRAE=41.772;MAF_USDA=16.471
NC_035077.1	33507071	.	T	A	.	.	MAF_INRAE=2.5;MAF_USDA=12.353
NC_035077.1	33507149	.	C	T	.	.	MAF_INRAE=42.405
NC_035077.1	33507219	.	G	A	.	.	MAF_INRAE=2.5;MAF_USDA=10.417
NC_035077.1	33507235	.	G	A	.	.	MAF_USDA=3.279
NC_035077.1	33507265	.	G	A	.	.	MAF_INRAE=8.228
NC_035077.1	33507369	.	G	C	.	.	MAF_INRAE=34.81;MAF_USDA=31.765
NC_035077.1	33507460	.	A	C	.	.	MAF_USDA=2.459
NC_035077.1	33507497	.	A	G	.	.	MAF_USDA=1.639
NC_035077.1	33507530	.	A	G	.	.	MAF_USDA=1.639
NC_035077.1	33507537	.	A	C	.	.	MAF_INRAE=39.241;MAF_USDA=44.118
NC_035077.1	33507600	.	A	C	.	.	MAF_USDA=5.294
NC_035077.1	33507601	.	T	A	.	.	MAF_USDA=5.294
NC_035077.1	33507602	.	G	A	.	.	MAF_USDA=5.294
NC_035077.1	33507659	.	G	T	.	.	MAF_INRAE=10.759;MAF_USDA=5.882
NC_035077.1	33507727	.	C	T	.	.	MAF_INRAE=2.5;MAF_USDA=2.459
NC_035077.1	33507766	.	A	T	.	.	MAF_USDA=6.471
NC_035077.1	33507811	.	T	G	.	.	MAF_USDA=4.167
NC_035077.1	33507846	.	C	T	.	.	MAF_USDA=13.934
NC_035077.1	33507882	.	A	G	.	.	MAF_INRAE=10.759;MAF_USDA=5.882
NC_035077.1	33507912	.	C	A	.	.	MAF_INRAE=41.772;MAF_USDA=11.765
NC_035077.1	33507929	.	C	T	.	.	MAF_USDA=3.529
NC_035077.1	33508107	.	T	A	.	.	MAF_INRAE=10.759;MAF_USDA=6.471
NC_035077.1	33508122	.	G	A	.	.	MAF_USDA=1.639
NC_035077.1	33508259	.	G	A	.	.	MAF_USDA=10.0
NC_035077.1	33508306	.	C	A	.	.	MAF_USDA=4.098
NC_035077.1	33508309	.	G	T	.	.	MAF_USDA=8.824
NC_035077.1	33508353	.	G	A	.	.	MAF_USDA=16.667
NC_035077.1	33508368	.	A	T	.	.	MAF_USDA=1.765
NC_035077.1	33508401	.	G	A	.	.	MAF_INRAE=6.962;MAF_USDA=2.353
NC_035077.1	33508404	.	T	A	.	.	MAF_USDA=2.459
NC_035077.1	33508450	.	T	A	.	.	MAF_INRAE=12.5;MAF_USDA=8.333
NC_035077.1	33508476	.	T	A	.	.	MAF_INRAE=2.5;MAF_USDA=10.417
NC_035077.1	33508512	.	G	A	.	.	MAF_INRAE=2.5;MAF_USDA=11.31
NC_035077.1	33508514	.	C	A	.	.	MAF_USDA=3.333
NC_035077.1	33508518	.	C	T	.	.	MAF_INRAE=2.5;MAF_USDA=13.095
NC_035077.1	33508557	.	A	G	.	.	MAF_INRAE=34.167;MAF_USDA=27.976
NC_035077.1	33508562	.	A	T	.	.	MAF_USDA=16.667
NC_035077.1	33508600	.	G	A	.	.	MAF_USDA=5.882
NC_035077.1	33508629	.	A	G	.	.	MAF_USDA=4.167
NC_035077.1	33508666	.	G	A	.	.	MAF_USDA=4.167
NC_035077.1	33508731	.	T	G	.	.	MAF_USDA=16.667
NC_035077.1	33509703	.	A	G	.	.	MAF_USDA=4.167
NC_035077.1	33509740	.	C	A	.	.	MAF_USDA=4.167
NC_035077.1	33509773	.	A	T	.	.	MAF_USDA=4.167
NC_035077.1	33509898	.	G	T	.	.	MAF_USDA=39.13
NC_035077.1	33509915	.	A	G	.	.	MAF_USDA=4.348
NC_035077.1	33509920	.	T	A	.	.	MAF_USDA=4.348
NC_035077.1	33509921	.	A	T	.	.	MAF_USDA=4.348
NC_035077.1	33509923	.	C	T	.	.	MAF_USDA=1.667
NC_035077.1	33509940	.	G	T	.	.	MAF_USDA=7.738
NC_035077.1	33509969	.	A	T	.	.	MAF_USDA=6.557
NC_035077.1	33509999	.	A	G	.	.	MAF_INRAE=11.667;MAF_USDA=4.706
NC_035077.1	33510019	.	T	G	.	.	MAF_INRAE=19.167;MAF_USDA=14.583
NC_035077.1	33510034	.	G	T	.	.	MAF_INRAE=19.167;MAF_USDA=16.471
NC_035077.1	33510045	.	C	A	.	.	MAF_INRAE=41.772;MAF_USDA=15.294
NC_035077.1	33510055	.	G	A	.	.	MAF_INRAE=36.709;MAF_USDA=44.118
NC_035077.1	33510102	.	T	G	.	.	MAF_INRAE=43.671;MAF_USDA=31.176
NC_035077.1	33510148	.	C	T	.	.	MAF_USDA=1.765
NC_035077.1	33510161	.	T	A	.	.	MAF_USDA=2.459
NC_035077.1	33510162	.	A	C	.	.	MAF_USDA=1.765
NC_035077.1	33510172	.	C	T	.	.	MAF_USDA=2.353
NC_035077.1	33510226	.	C	T	.	.	MAF_USDA=1.639
NC_035077.1	33510313	.	G	A	.	.	MAF_INRAE=36.076;MAF_USDA=45.882
NC_035077.1	33510386	.	G	A	.	.	MAF_INRAE=2.5;MAF_USDA=2.459
NC_035077.1	33510453	.	G	T	.	.	MAF_USDA=3.279
NC_035077.1	33510487	.	G	T	.	.	MAF_USDA=3.529
NC_035077.1	33510610	.	G	A	.	.	MAF_USDA=17.059
NC_035077.1	33510624	.	G	T	.	.	MAF_INRAE=39.241;MAF_USDA=44.118
NC_035077.1	33510686	.	G	T	.	.	MAF_INRAE=10.127;MAF_USDA=27.647
NC_035077.1	33510731	.	C	A	.	.	MAF_USDA=2.459
NC_035077.1	33510780	.	T	C	.	.	MAF_INRAE=2.5;MAF_USDA=8.824
NC_035077.1	33510841	.	T	C	.	.	MAF_INRAE=41.772;MAF_USDA=10.588
NC_035077.1	33511043	.	C	T	.	.	MAF_INRAE=15.789;MAF_USDA=12.353
NC_035077.1	33511127	.	T	G	.	.	MAF_INRAE=41.139;MAF_USDA=18.75
NC_035077.1	33511153	.	G	A	.	.	MAF_USDA=7.377
NC_035077.1	33511160	.	C	A	.	.	MAF_USDA=3.279
NC_035077.1	33511186	.	A	T	.	.	MAF_INRAE=27.848;MAF_USDA=47.647
NC_035077.1	33511197	.	A	T	.	.	MAF_USDA=1.639
NC_035077.1	33511241	.	C	A	.	.	MAF_INRAE=27.215;MAF_USDA=19.412
NC_035077.1	33511253	.	G	A	.	.	MAF_USDA=4.918
NC_035077.1	33511256	.	A	T	.	.	MAF_INRAE=1.667;MAF_USDA=8.235
NC_035077.1	33511258	.	C	A	.	.	MAF_USDA=2.941
NC_035077.1	33511259	.	T	G	.	.	MAF_INRAE=7.595;MAF_USDA=12.353
NC_035077.1	33511278	.	A	C	.	.	MAF_INRAE=27.848;MAF_USDA=48.824
NC_035077.1	33511298	.	G	A	.	.	MAF_INRAE=41.772;MAF_USDA=15.294
NC_035077.1	33511330	.	A	G	.	.	MAF_USDA=1.639
NC_035077.1	33511339	.	C	T	.	.	MAF_INRAE=7.595;MAF_USDA=12.353
NC_035077.1	33511378	.	G	T	.	.	MAF_INRAE=5.0
NC_035077.1	33511482	.	C	T	.	.	MAF_INRAE=8.228;MAF_USDA=5.738
NC_035077.1	33511513	.	G	T	.	.	MAF_USDA=1.639
NC_035077.1	33511558	.	C	T	.	.	MAF_USDA=2.353
NC_035077.1	33511641	.	C	T	.	.	MAF_USDA=1.639
NC_035077.1	33511670	.	C	T	.	.	MAF_USDA=1.639
NC_035077.1	33511801	.	C	A	.	.	MAF_INRAE=5.263;MAF_USDA=4.918
NC_035077.1	33511843	.	C	T	.	.	MAF_USDA=7.377
NC_035077.1	33511934	.	T	C	.	.	MAF_INRAE=8.228;MAF_USDA=5.833
NC_035077.1	33511985	.	T	G	.	.	MAF_INRAE=7.595;MAF_USDA=11.176
NC_035077.1	33512145	.	C	A	.	.	MAF_USDA=3.279
NC_035077.1	33512181	.	C	T	.	.	MAF_USDA=1.639
NC_035077.1	33512185	.	T	C	.	.	MAF_INRAE=6.962
NC_035077.1	33512191	.	T	A	.	.	MAF_USDA=2.941
NC_035077.1	33512231	.	C	A	.	.	MAF_INRAE=8.228;MAF_USDA=5.738
NC_035077.1	33512303	.	T	A	.	.	MAF_USDA=3.279
NC_035077.1	33512376	.	C	G	.	.	MAF_INRAE=41.772;MAF_USDA=15.294
NC_035077.1	33512540	.	G	T	.	.	MAF_INRAE=41.772;MAF_USDA=15.882
NC_035077.1	33512554	.	G	C	.	.	MAF_USDA=7.377
NC_035077.1	33512584	.	C	T	.	.	MAF_INRAE=7.595;MAF_USDA=11.176
NC_035077.1	33512611	.	A	T	.	.	MAF_USDA=2.459
NC_035077.1	33512622	.	T	G	.	.	MAF_INRAE=27.848;MAF_USDA=41.176
NC_035077.1	33512628	.	T	C	.	.	MAF_USDA=7.377
NC_035077.1	33512808	.	T	G	.	.	MAF_USDA=1.765
NC_035077.1	33512902	.	A	T	.	.	MAF_USDA=4.918
NC_035077.1	33512950	.	G	A	.	.	MAF_USDA=1.639
NC_035077.1	33512951	.	C	T	.	.	MAF_INRAE=25.833;MAF_USDA=5.882
NC_035077.1	33513320	.	G	A	.	.	MAF_USDA=3.279
NC_035077.1	33513358	.	A	C	.	.	MAF_INRAE=7.595;MAF_USDA=14.706
NC_035077.1	33513461	.	T	A	.	.	MAF_INRAE=2.5;MAF_USDA=12.941
NC_035077.1	33513464	.	T	A	.	.	MAF_USDA=2.459
NC_035077.1	33513465	.	T	A	.	.	MAF_INRAE=17.5;MAF_USDA=28.235
NC_035077.1	33513473	.	C	A	.	.	MAF_USDA=7.059
NC_035077.1	33513544	.	G	T	.	.	MAF_USDA=8.197
NC_035077.1	33513620	.	C	T	.	.	MAF_INRAE=29.114;MAF_USDA=44.706
NC_035077.1	33513642	.	C	A	.	.	MAF_USDA=7.377
NC_035077.1	33513646	.	G	A	.	.	MAF_INRAE=7.595;MAF_USDA=11.765
NC_035077.1	33513668	.	G	T	.	.	MAF_USDA=1.639
NC_035077.1	33513718	.	T	A	.	.	MAF_INRAE=2.5;MAF_USDA=8.235
NC_035077.1	33513728	.	C	A	.	.	MAF_INRAE=8.228;MAF_USDA=1.639
NC_035077.1	33513887	.	A	C	.	.	MAF_USDA=7.377
NC_035077.1	33513956	.	A	T	.	.	MAF_INRAE=2.5;MAF_USDA=7.647
NC_035077.1	33514044	.	T	C	.	.	MAF_USDA=4.167
NC_035077.1	33514088	.	C	G	.	.	MAF_INRAE=41.772;MAF_USDA=15.294
NC_035077.1	33514170	.	G	C,A	.	.	MAF_INRAE=11.667;MAF_USDA=4.167
NC_035077.1	33514177	.	C	A	.	.	MAF_USDA=3.279
NC_035077.1	33514178	.	G	A	.	.	MAF_INRAE=45.57;MAF_USDA=32.353
NC_035077.1	33514203	.	C	T	.	.	MAF_USDA=6.25
NC_035077.1	33514218	.	A	C	.	.	MAF_USDA=7.377
NC_035077.1	33514241	.	C	T	.	.	MAF_INRAE=4.167
NC_035077.1	33514243	.	C	G	.	.	MAF_USDA=6.25
NC_035077.1	33514247	.	A	T	.	.	MAF_INRAE=1.667
NC_035077.1	33514251	.	C	T	.	.	MAF_INRAE=45.0;MAF_USDA=35.882
NC_035077.1	33514252	.	G	A	.	.	MAF_INRAE=1.667
NC_035077.1	33514260	.	C	T	.	.	MAF_INRAE=15.19;MAF_USDA=35.882
NC_035077.1	33514292	.	G	T	.	.	MAF_INRAE=27.215;MAF_USDA=18.824
NC_035077.1	33514617	.	A	G	.	.	MAF_INRAE=8.228;MAF_USDA=14.754
NC_035077.1	33514683	.	G	T	.	.	MAF_INRAE=8.228;MAF_USDA=4.098
NC_035077.1	33514741	.	G	C	.	.	MAF_USDA=6.557
NC_035077.1	33514823	.	C	A	.	.	MAF_USDA=1.639
NC_035077.1	33514952	.	G	A	.	.	MAF_INRAE=7.595;MAF_USDA=13.115
NC_035077.1	33515042	.	A	T	.	.	MAF_USDA=4.167
NC_035077.1	33515079	.	C	T	.	.	MAF_INRAE=8.228;MAF_USDA=13.934
NC_035077.1	33515123	.	A	C	.	.	MAF_USDA=1.639
NC_035077.1	33515169	.	G	A	.	.	MAF_INRAE=8.228;MAF_USDA=6.557
NC_035077.1	33515294	.	C	T	.	.	MAF_INRAE=27.215;MAF_USDA=39.583
NC_035077.1	33515302	.	T	C	.	.	MAF_INRAE=8.228;MAF_USDA=14.754
NC_035077.1	33515322	.	G	A	.	.	MAF_INRAE=5.696;MAF_USDA=4.167
NC_035077.1	33515330	.	A	T	.	.	MAF_INRAE=34.81;MAF_USDA=35.294
NC_035077.1	33515340	.	C	T	.	.	MAF_USDA=1.639
NC_035077.1	33515360	.	C	T	.	.	MAF_INRAE=8.228;MAF_USDA=15.574
NC_035077.1	33515383	.	T	G	.	.	MAF_INRAE=8.228;MAF_USDA=15.574
NC_035077.1	33515445	.	C	A	.	.	MAF_USDA=6.25
NC_035077.1	33515461	.	T	C	.	.	MAF_INRAE=8.228;MAF_USDA=13.934
NC_035077.1	33515489	.	C	T	.	.	MAF_USDA=1.639
NC_035077.1	33515567	.	C	T	.	.	MAF_INRAE=8.228;MAF_USDA=13.934
NC_035077.1	33515714	.	T	A	.	.	MAF_USDA=6.557
NC_035077.1	33515780	.	T	A	.	.	MAF_USDA=5.738
NC_035077.1	33515865	.	G	C	.	.	MAF_INRAE=8.228;MAF_USDA=13.115
NC_035077.1	33515910	.	C	T	.	.	MAF_USDA=2.459
NC_035077.1	33515948	.	G	A	.	.	MAF_INRAE=8.228;MAF_USDA=5.738
NC_035077.1	33516143	.	A	G	.	.	MAF_USDA=6.25
NC_035077.1	33516219	.	C	A	.	.	MAF_USDA=1.765
NC_035077.1	33516220	.	C	A	.	.	MAF_USDA=1.765
NC_035077.1	33516259	.	G	A	.	.	MAF_USDA=6.557
NC_035077.1	33516366	.	T	C	.	.	MAF_INRAE=9.494;MAF_USDA=13.934
NC_035077.1	33516372	.	G	A	.	.	MAF_USDA=2.381
NC_035077.1	33516413	.	C	T	.	.	MAF_USDA=6.522
NC_035077.1	33516492	.	A	C	.	.	MAF_INRAE=7.595;MAF_USDA=15.574
NC_035077.1	33516558	.	T	C	.	.	MAF_INRAE=12.658;MAF_USDA=14.881
NC_035077.1	33516653	.	C	T	.	.	MAF_INRAE=8.861;MAF_USDA=5.738
NC_035077.1	33516655	.	G	C	.	.	MAF_INRAE=8.333;MAF_USDA=13.115
NC_035077.1	33516660	.	G	C	.	.	MAF_USDA=5.738
NC_035077.1	33516913	.	C	G	.	.	MAF_USDA=6.557
NC_035077.1	33516961	.	T	G	.	.	MAF_USDA=1.639
NC_035077.1	33516968	.	T	C	.	.	MAF_INRAE=10.526;MAF_USDA=14.754
NC_035077.1	33516998	.	C	G	.	.	MAF_USDA=3.279
NC_035077.1	33517019	.	A	C	.	.	MAF_USDA=1.786
NC_035077.1	33517073	.	C	T	.	.	MAF_INRAE=10.526;MAF_USDA=15.0
NC_035077.1	33517157	.	G	T	.	.	MAF_USDA=13.934
NC_035077.1	33517185	.	A	T	.	.	MAF_USDA=10.417
NC_035077.1	33517187	.	G	A	.	.	MAF_USDA=5.952
NC_035077.1	33518556	.	C	A	.	.	MAF_INRAE=37.975;MAF_USDA=5.882
NC_035077.1	33518561	.	A	G	.	.	MAF_INRAE=15.19;MAF_USDA=14.706
NC_035077.1	33518613	.	G	T	.	.	MAF_USDA=2.459
NC_035077.1	33518635	.	G	A	.	.	MAF_USDA=4.918
NC_035077.1	33518733	.	C	T	.	.	MAF_INRAE=8.228;MAF_USDA=8.197
NC_035077.1	33518776	.	A	G	.	.	MAF_USDA=9.836
NC_035077.1	33518780	.	G	T	.	.	MAF_INRAE=25.949;MAF_USDA=14.706
NC_035077.1	33518974	.	G	T	.	.	MAF_INRAE=6.962
NC_035077.1	33519128	.	C	T	.	.	MAF_USDA=2.941
NC_035077.1	33519191	.	T	A	.	.	MAF_INRAE=6.962;MAF_USDA=2.459
NC_035077.1	33519283	.	G	T	.	.	MAF_USDA=1.639
NC_035077.1	33519319	.	G	A	.	.	MAF_INRAE=5.0;MAF_USDA=3.279
NC_035077.1	33519415	.	A	T	.	.	MAF_INRAE=6.962;MAF_USDA=3.279
NC_035077.1	33519474	.	C	T	.	.	MAF_USDA=7.377
NC_035077.1	33519539	.	G	T	.	.	MAF_USDA=1.639
NC_035077.1	33519541	.	G	A	.	.	MAF_INRAE=3.333;MAF_USDA=21.176
NC_035077.1	33519578	.	A	G	.	.	MAF_INRAE=2.5;MAF_USDA=15.294
NC_035077.1	33519629	.	T	C	.	.	MAF_INRAE=7.5;MAF_USDA=45.882
NC_035077.1	33519651	.	A	C	.	.	MAF_INRAE=2.5;MAF_USDA=2.941
NC_035077.1	33519661	.	T	C	.	.	MAF_INRAE=1.667
NC_035077.1	33519683	.	C	A	.	.	MAF_USDA=3.529
NC_035077.1	33519770	.	T	A	.	.	MAF_INRAE=2.5
NC_035077.1	33519775	.	A	T	.	.	MAF_INRAE=2.5
NC_035077.1	33519776	.	T	A	.	.	MAF_INRAE=2.5
NC_035077.1	33519808	.	C	A	.	.	MAF_INRAE=27.848;MAF_USDA=16.471
NC_035077.1	33519853	.	A	C	.	.	MAF_USDA=2.459
NC_035077.1	33519857	.	G	A	.	.	MAF_INRAE=32.278;MAF_USDA=35.294
NC_035077.1	33519885	.	A	C	.	.	MAF_USDA=1.639
NC_035077.1	33519894	.	C	T	.	.	MAF_INRAE=6.962;MAF_USDA=4.118
NC_035077.1	33519898	.	G	A	.	.	MAF_USDA=3.279
NC_035077.1	33519944	.	C	A	.	.	MAF_USDA=2.459
NC_035077.1	33520021	.	C	A	.	.	MAF_USDA=1.765
NC_035077.1	33520107	.	T	A	.	.	MAF_INRAE=10.759;MAF_USDA=9.412
NC_035077.1	33520124	.	C	T	.	.	MAF_INRAE=32.278;MAF_USDA=31.765
NC_035077.1	33520127	.	A	G	.	.	MAF_INRAE=4.167;MAF_USDA=4.118
NC_035077.1	33520153	.	T	G	.	.	MAF_USDA=1.639
NC_035077.1	33520179	.	C	T	.	.	MAF_USDA=5.738
NC_035077.1	33520214	.	T	C	.	.	MAF_INRAE=3.333;MAF_USDA=3.279
NC_035077.1	33520253	.	G	T	.	.	MAF_INRAE=27.215;MAF_USDA=6.557
NC_035077.1	33520327	.	T	G	.	.	MAF_USDA=2.083
NC_035077.1	33520541	.	T	C	.	.	MAF_USDA=1.695
NC_035077.1	33520697	.	C	A	.	.	MAF_USDA=23.333
NC_035077.1	33520702	.	G	T	.	.	MAF_USDA=1.695
NC_035077.1	33520709	.	T	A	.	.	MAF_INRAE=40.0;MAF_USDA=30.588
NC_035077.1	33520729	.	C	T	.	.	MAF_INRAE=38.608;MAF_USDA=27.976
NC_035077.1	33520787	.	T	C	.	.	MAF_INRAE=31.646;MAF_USDA=40.0
NC_035077.1	33520857	.	C	G	.	.	MAF_USDA=1.639
NC_035077.1	33521010	.	T	A	.	.	MAF_INRAE=39.241;MAF_USDA=29.412
NC_035077.1	33521108	.	G	A	.	.	MAF_INRAE=39.241;MAF_USDA=28.824
NC_035077.1	33521221	.	A	C	.	.	MAF_USDA=1.639
NC_035077.1	33521241	.	C	G	.	.	MAF_INRAE=27.215;MAF_USDA=15.882
NC_035077.1	33521332	.	T	G	.	.	MAF_USDA=1.639
NC_035077.1	33521463	.	G	T	.	.	MAF_INRAE=48.101;MAF_USDA=15.882
NC_035077.1	33521470	.	T	A	.	.	MAF_INRAE=48.101;MAF_USDA=16.471
NC_035077.1	33521528	.	C	T	.	.	MAF_USDA=1.765
NC_035077.1	33521554	.	T	C	.	.	MAF_INRAE=12.025;MAF_USDA=44.118
NC_035077.1	33521557	.	A	C	.	.	MAF_INRAE=36.667;MAF_USDA=17.059
NC_035077.1	33521636	.	G	C	.	.	MAF_USDA=3.279
NC_035077.1	33521665	.	A	C	.	.	MAF_INRAE=8.228;MAF_USDA=8.235
NC_035077.1	33521666	.	G	A	.	.	MAF_USDA=6.25
NC_035077.1	33521791	.	C	T	.	.	MAF_USDA=10.656
NC_035077.1	33521834	.	A	C	.	.	MAF_USDA=1.639
NC_035077.1	33521837	.	G	T	.	.	MAF_INRAE=12.025;MAF_USDA=48.235
NC_035077.1	33521867	.	C	A	.	.	MAF_INRAE=27.215;MAF_USDA=16.471
NC_035077.1	33521948	.	G	A	.	.	MAF_INRAE=12.025;MAF_USDA=43.529
NC_035077.1	33521971	.	C	A	.	.	MAF_USDA=5.738
NC_035077.1	33522023	.	G	A	.	.	MAF_INRAE=2.5;MAF_USDA=15.882
NC_035077.1	33522116	.	A	C	.	.	MAF_INRAE=38.608;MAF_USDA=27.647
NC_035077.1	33522159	.	C	G	.	.	MAF_INRAE=2.5;MAF_USDA=10.417
NC_035077.1	33522252	.	G	T	.	.	MAF_INRAE=27.215;MAF_USDA=16.471
NC_035077.1	33522403	.	G	C	.	.	MAF_USDA=1.639
NC_035077.1	33522490	.	G	A	.	.	MAF_INRAE=2.5;MAF_USDA=10.417
NC_035077.1	33522555	.	C	T	.	.	MAF_USDA=1.667
NC_035077.1	33522628	.	G	A	.	.	MAF_USDA=5.738
NC_035077.1	33522629	.	G	A	.	.	MAF_USDA=2.459
NC_035077.1	33522648	.	A	G	.	.	MAF_INRAE=3.333;MAF_USDA=21.765
NC_035077.1	33522669	.	C	T	.	.	MAF_INRAE=38.608;MAF_USDA=30.0
NC_035077.1	33522689	.	A	C	.	.	MAF_INRAE=26.582;MAF_USDA=15.882
NC_035077.1	33522705	.	A	G	.	.	MAF_INRAE=26.582;MAF_USDA=15.882
NC_035077.1	33522759	.	A	G	.	.	MAF_INRAE=49.367;MAF_USDA=17.059
NC_035077.1	33522851	.	A	T	.	.	MAF_USDA=3.279
NC_035077.1	33522873	.	A	T	.	.	MAF_USDA=4.167
NC_035077.1	33522915	.	T	A	.	.	MAF_INRAE=38.608;MAF_USDA=30.588
NC_035077.1	33522917	.	T	C	.	.	MAF_USDA=3.279
NC_035077.1	33522937	.	G	A	.	.	MAF_INRAE=12.5
NC_035077.1	33522946	.	A	C	.	.	MAF_INRAE=26.316
NC_035077.1	33522975	.	T	C	.	.	MAF_INRAE=39.241;MAF_USDA=28.824
NC_035077.1	33523007	.	A	G	.	.	MAF_INRAE=2.5;MAF_USDA=16.471
NC_035077.1	33523153	.	A	T	.	.	MAF_USDA=3.279
NC_035077.1	33523190	.	C	A	.	.	MAF_INRAE=2.5;MAF_USDA=15.294
NC_035077.1	33523197	.	G	A	.	.	MAF_USDA=1.639
NC_035077.1	33523217	.	G	A	.	.	MAF_USDA=4.918
NC_035077.1	33523303	.	C	T	.	.	MAF_USDA=1.639
NC_035077.1	33523341	.	T	C	.	.	MAF_USDA=1.639
NC_035077.1	33523360	.	T	A	.	.	MAF_USDA=1.786
NC_035077.1	33523378	.	C	G	.	.	MAF_USDA=1.639
NC_035077.1	33523383	.	A	C	.	.	MAF_USDA=1.765
NC_035077.1	33523384	.	A	C	.	.	MAF_INRAE=50.0;MAF_USDA=21.176
NC_035077.1	33523445	.	C	T	.	.	MAF_INRAE=8.228;MAF_USDA=5.738
NC_035077.1	33523534	.	T	C	.	.	MAF_USDA=1.639
NC_035077.1	33523538	.	G	A	.	.	MAF_USDA=7.377
NC_035077.1	33523544	.	C	T	.	.	MAF_INRAE=6.962;MAF_USDA=4.118
NC_035077.1	33523547	.	A	G	.	.	MAF_USDA=1.639
NC_035077.1	33523570	.	G	A	.	.	MAF_USDA=1.639
NC_035077.1	33523633	.	T	A	.	.	MAF_USDA=2.459
NC_035077.1	33523643	.	A	T	.	.	MAF_USDA=1.639
NC_035077.1	33523805	.	G	A	.	.	MAF_USDA=1.639
NC_035077.1	33523807	.	T	C	.	.	MAF_USDA=7.377
NC_035077.1	33523840	.	G	A	.	.	MAF_INRAE=6.962;MAF_USDA=3.279
NC_035077.1	33523893	.	G	A	.	.	MAF_INRAE=26.316;MAF_USDA=29.412
NC_035077.1	33523930	.	G	A	.	.	MAF_INRAE=6.962;MAF_USDA=4.118
NC_035077.1	33523942	.	G	A	.	.	MAF_INRAE=26.316;MAF_USDA=43.529
NC_035077.1	33524019	.	G	A	.	.	MAF_USDA=2.941
NC_035077.1	33524031	.	G	T	.	.	MAF_USDA=2.941
NC_035077.1	33524060	.	T	A	.	.	MAF_INRAE=2.5
NC_035077.1	33524071	.	C	T	.	.	MAF_INRAE=12.5
NC_035077.1	33524225	.	A	G	.	.	MAF_USDA=5.0
NC_035077.1	33524268	.	G	T	.	.	MAF_USDA=4.918
NC_035077.1	33524281	.	A	G	.	.	MAF_USDA=2.459
NC_035077.1	33524305	.	T	A	.	.	MAF_INRAE=27.848;MAF_USDA=15.294
NC_035077.1	33524310	.	C	A	.	.	MAF_USDA=12.5
NC_035077.1	33524318	.	T	A	.	.	MAF_USDA=1.639
NC_035077.1	33524451	.	C	T	.	.	MAF_USDA=1.639
NC_035077.1	33524533	.	C	T	.	.	MAF_USDA=1.765
NC_035077.1	33524534	.	A	T	.	.	MAF_INRAE=2.5;MAF_USDA=15.882
NC_035077.1	33524690	.	A	T	.	.	MAF_INRAE=7.595;MAF_USDA=4.918
NC_035077.1	33524924	.	C	T	.	.	MAF_USDA=12.5
NC_035077.1	33524964	.	C	A	.	.	MAF_USDA=1.639
NC_035077.1	33524978	.	A	T	.	.	MAF_INRAE=10.759;MAF_USDA=8.235
NC_035077.1	33524981	.	T	A	.	.	MAF_INRAE=2.5
NC_035077.1	33525005	.	T	G	.	.	MAF_USDA=2.459
NC_035077.1	33525007	.	T	G	.	.	MAF_USDA=4.098
NC_035077.1	33525029	.	C	A	.	.	MAF_USDA=8.197
NC_035077.1	33525039	.	C	A	.	.	MAF_USDA=1.765
NC_035077.1	33525043	.	C	T	.	.	MAF_INRAE=8.228;MAF_USDA=4.918
NC_035077.1	33525110	.	G	A	.	.	MAF_USDA=2.083
NC_035077.1	33525140	.	T	C	.	.	MAF_INRAE=49.367;MAF_USDA=16.471
NC_035077.1	33525153	.	C	G	.	.	MAF_INRAE=2.5;MAF_USDA=15.882
NC_035077.1	33525167	.	G	T	.	.	MAF_USDA=5.738
NC_035077.1	33525172	.	C	A	.	.	MAF_USDA=1.639
NC_035077.1	33525182	.	G	A	.	.	MAF_INRAE=41.139;MAF_USDA=8.824
NC_035077.1	33525203	.	T	C	.	.	MAF_INRAE=10.759;MAF_USDA=7.647
NC_035077.1	33525231	.	C	A	.	.	MAF_INRAE=6.962;MAF_USDA=3.529
NC_035077.1	33525235	.	C	A	.	.	MAF_INRAE=4.167
NC_035077.1	33525466	.	C	A	.	.	MAF_USDA=4.098
NC_035077.1	33525520	.	C	A	.	.	MAF_USDA=2.459
NC_035077.1	33525576	.	C	T	.	.	MAF_INRAE=2.5;MAF_USDA=8.824
NC_035077.1	33525590	.	A	C	.	.	MAF_USDA=25.0
NC_035077.1	33525591	.	C	T	.	.	MAF_USDA=25.0
NC_035077.1	33525592	.	C	T	.	.	MAF_INRAE=48.333;MAF_USDA=25.0
NC_035077.1	33525689	.	G	A	.	.	MAF_USDA=2.459
NC_035077.1	33525780	.	T	G	.	.	MAF_USDA=2.459
NC_035077.1	33525834	.	C	T	.	.	MAF_USDA=2.459
NC_035077.1	33525966	.	A	T	.	.	MAF_USDA=1.639
NC_035077.1	33526028	.	A	T	.	.	MAF_INRAE=10.759;MAF_USDA=12.353
NC_035077.1	33526075	.	G	A	.	.	MAF_USDA=1.639
NC_035077.1	33526128	.	A	C	.	.	MAF_USDA=2.459
NC_035077.1	33526222	.	C	T	.	.	MAF_USDA=2.459
NC_035077.1	33526244	.	A	C	.	.	MAF_INRAE=26.582;MAF_USDA=14.706
NC_035077.1	33526452	.	C	T	.	.	MAF_USDA=1.639
NC_035077.1	33526461	.	C	T	.	.	MAF_INRAE=26.582;MAF_USDA=14.706
NC_035077.1	33526574	.	T	A	.	.	MAF_USDA=1.639
NC_035077.1	33526643	.	T	C	.	.	MAF_INRAE=8.228;MAF_USDA=5.738
NC_035077.1	33526728	.	A	G	.	.	MAF_USDA=4.918
NC_035077.1	33526749	.	T	G	.	.	MAF_INRAE=37.975;MAF_USDA=6.471
NC_035077.1	33526949	.	G	A	.	.	MAF_USDA=3.279
NC_035077.1	33526975	.	C	T	.	.	MAF_INRAE=44.937;MAF_USDA=24.118
NC_035077.1	33526982	.	T	A	.	.	MAF_INRAE=27.215;MAF_USDA=19.412
NC_035077.1	33527272	.	T	C	.	.	MAF_USDA=3.279
NC_035077.1	33527417	.	G	A	.	.	MAF_INRAE=15.823;MAF_USDA=20.588
NC_035077.1	33527420	.	T	C	.	.	MAF_INRAE=41.139;MAF_USDA=9.412
NC_035077.1	33527441	.	T	G	.	.	MAF_INRAE=10.759;MAF_USDA=12.941
NC_035077.1	33527545	.	T	C	.	.	MAF_USDA=4.918
NC_035077.1	33527601	.	G	T	.	.	MAF_INRAE=2.5;MAF_USDA=10.417
NC_035077.1	33527706	.	C	T	.	.	MAF_USDA=4.918
NC_035077.1	33527812	.	A	C	.	.	MAF_USDA=15.574
NC_035077.1	33527818	.	G	A	.	.	MAF_USDA=15.574
NC_035077.1	33527830	.	A	G	.	.	MAF_USDA=17.059
NC_035077.1	33527835	.	G	A	.	.	MAF_USDA=15.882
NC_035077.1	33527842	.	T	G	.	.	MAF_USDA=16.471
NC_035077.1	33527843	.	T	G	.	.	MAF_USDA=15.882
NC_035077.1	33527850	.	T	C	.	.	MAF_USDA=15.882
NC_035077.1	33527853	.	G	A	.	.	MAF_USDA=18.235
NC_035077.1	33527857	.	T	A	.	.	MAF_USDA=20.588
NC_035077.1	33527862	.	G	A	.	.	MAF_USDA=21.176
NC_035077.1	33527893	.	G	A	.	.	MAF_USDA=41.667
NC_035077.1	33527899	.	T	G	.	.	MAF_USDA=43.75
NC_035077.1	33527901	.	C	T	.	.	MAF_USDA=41.667
NC_035077.1	33527907	.	C	T	.	.	MAF_USDA=39.583
NC_035077.1	33527910	.	G	A	.	.	MAF_USDA=39.583
NC_035077.1	33527955	.	G	A	.	.	MAF_USDA=41.667
NC_035077.1	33527970	.	A	C	.	.	MAF_USDA=15.574
NC_035077.1	33527972	.	G	A	.	.	MAF_USDA=20.588
NC_035077.1	33527983	.	G	C	.	.	MAF_USDA=1.639
NC_035077.1	33528019	.	G	A	.	.	MAF_INRAE=26.582
NC_035077.1	33528100	.	C	T	.	.	MAF_USDA=5.0
NC_035077.1	33528122	.	C	T	.	.	MAF_USDA=3.529
NC_035077.1	33528127	.	C	A	.	.	MAF_USDA=2.941
NC_035077.1	33528247	.	A	G	.	.	MAF_INRAE=39.873;MAF_USDA=37.059
NC_035077.1	33528285	.	C	T	.	.	MAF_INRAE=5.0;MAF_USDA=3.279
NC_035077.1	33528306	.	A	G	.	.	MAF_INRAE=8.228;MAF_USDA=4.918
NC_035077.1	33528328	.	G	C	.	.	MAF_INRAE=10.759;MAF_USDA=14.706
NC_035077.1	33528335	.	C	T	.	.	MAF_INRAE=10.759;MAF_USDA=13.529
NC_035077.1	33528395	.	A	T	.	.	MAF_INRAE=47.468;MAF_USDA=31.765
NC_035077.1	33528480	.	T	A	.	.	MAF_INRAE=2.5;MAF_USDA=15.294
NC_035077.1	33528511	.	T	A	.	.	MAF_USDA=4.118
NC_035077.1	33528632	.	A	G	.	.	MAF_USDA=1.639
NC_035077.1	33528713	.	G	T	.	.	MAF_USDA=37.5
NC_035077.1	33528813	.	C	A	.	.	MAF_INRAE=2.5;MAF_USDA=16.667
NC_035077.1	33528832	.	T	A	.	.	MAF_USDA=4.098
NC_035077.1	33528857	.	A	C	.	.	MAF_INRAE=5.0;MAF_USDA=3.279
NC_035077.1	33529004	.	A	G	.	.	MAF_USDA=20.833
NC_035077.1	33529023	.	T	G	.	.	MAF_USDA=8.333
NC_035077.1	33529294	.	G	A	.	.	MAF_USDA=1.765
NC_035077.1	33529410	.	G	A	.	.	MAF_USDA=5.085
NC_035077.1	33529440	.	A	G	.	.	MAF_USDA=3.279
NC_035077.1	33529449	.	T	A	.	.	MAF_USDA=4.167
NC_035077.1	33529456	.	T	A	.	.	MAF_USDA=2.459
NC_035077.1	33529472	.	G	T	.	.	MAF_INRAE=4.167;MAF_USDA=2.459
NC_035077.1	33529587	.	G	T	.	.	MAF_USDA=6.557
NC_035077.1	33529617	.	C	T	.	.	MAF_USDA=37.5
NC_035077.1	33529653	.	T	C	.	.	MAF_INRAE=2.5
NC_035077.1	33529680	.	C	T	.	.	MAF_USDA=14.458
NC_035077.1	33529706	.	G	A	.	.	MAF_INRAE=8.228;MAF_USDA=6.627
NC_035077.1	33529751	.	C	T	.	.	MAF_USDA=1.807
NC_035077.1	33529829	.	G	A	.	.	MAF_INRAE=6.962
NC_035077.1	33529846	.	G	C	.	.	MAF_USDA=1.639
NC_035077.1	33530050	.	C	A	.	.	MAF_USDA=1.639
NC_035077.1	33530053	.	C	A	.	.	MAF_USDA=8.197
NC_035077.1	33530159	.	T	A	.	.	MAF_USDA=6.557
NC_035077.1	33530311	.	C	T	.	.	MAF_USDA=1.765
NC_035077.1	33530341	.	C	T	.	.	MAF_USDA=1.639
NC_035077.1	33530356	.	C	G	.	.	MAF_USDA=6.667
NC_035077.1	33530388	.	G	A	.	.	MAF_USDA=1.639
NC_035077.1	33530438	.	C	A	.	.	MAF_INRAE=28.481;MAF_USDA=41.176
NC_035077.1	33530549	.	G	T	.	.	MAF_USDA=4.918
NC_035077.1	33530707	.	G	A	.	.	MAF_USDA=2.941
NC_035077.1	33530716	.	G	A	.	.	MAF_USDA=4.918
NC_035077.1	33530766	.	C	G	.	.	MAF_USDA=5.738
NC_035077.1	33530867	.	G	T	.	.	MAF_USDA=2.459
NC_035077.1	33530882	.	C	A	.	.	MAF_USDA=3.279
NC_035077.1	33530914	.	C	T	.	.	MAF_USDA=2.941
NC_035077.1	33531013	.	C	T	.	.	MAF_USDA=6.25
NC_035077.1	33531142	.	T	A	.	.	MAF_USDA=2.083
NC_035077.1	33531169	.	A	G	.	.	MAF_USDA=1.639
NC_035077.1	33531197	.	C	G	.	.	MAF_USDA=2.459
NC_035077.1	33531464	.	G	T	.	.	MAF_INRAE=10.127;MAF_USDA=7.647
NC_035077.1	33531610	.	G	A	.	.	MAF_USDA=7.377
NC_035077.1	33531778	.	T	A	.	.	MAF_USDA=2.083
NC_035077.1	33531784	.	T	A	.	.	MAF_INRAE=27.848;MAF_USDA=29.167
NC_035077.1	33531876	.	C	T	.	.	MAF_INRAE=7.595;MAF_USDA=4.918
NC_035077.1	33531877	.	T	C	.	.	MAF_INRAE=6.667;MAF_USDA=4.918
NC_035077.1	33531911	.	G	A	.	.	MAF_USDA=4.167
NC_035077.1	33532044	.	C	A	.	.	MAF_INRAE=6.962;MAF_USDA=11.176
NC_035077.1	33532096	.	G	C	.	.	MAF_USDA=2.459
NC_035077.1	33532221	.	A	T	.	.	MAF_USDA=3.279
NC_035077.1	33532363	.	A	T	.	.	MAF_INRAE=37.975;MAF_USDA=6.471
NC_035077.1	33532377	.	T	C	.	.	MAF_USDA=5.738
NC_035077.1	33532398	.	C	G	.	.	MAF_INRAE=41.139;MAF_USDA=8.824
NC_035077.1	33532439	.	C	T	.	.	MAF_USDA=12.295
NC_035077.1	33532546	.	A	G	.	.	MAF_USDA=3.279
NC_035077.1	33532550	.	T	G	.	.	MAF_USDA=3.279
NC_035077.1	33532559	.	C	T	.	.	MAF_USDA=3.279
NC_035077.1	33532601	.	A	T	.	.	MAF_INRAE=26.582;MAF_USDA=13.095
NC_035077.1	33532632	.	A	G	.	.	MAF_INRAE=21.519;MAF_USDA=15.294
NC_035077.1	33532864	.	G	A	.	.	MAF_USDA=7.377
NC_035077.1	33532902	.	A	G	.	.	MAF_INRAE=8.228;MAF_USDA=4.918
NC_035077.1	33532922	.	G	A	.	.	MAF_INRAE=5.833
NC_035077.1	33532956	.	C	A	.	.	MAF_INRAE=26.582
NC_035077.1	33533039	.	G	A	.	.	MAF_USDA=5.738
NC_035077.1	33533047	.	T	C	.	.	MAF_USDA=4.098
NC_035077.1	33533063	.	C	A	.	.	MAF_USDA=1.639
NC_035077.1	33533102	.	T	C	.	.	MAF_INRAE=3.333;MAF_USDA=12.5
NC_035077.1	33533125	.	C	T	.	.	MAF_USDA=2.459
NC_035077.1	33533130	.	C	A	.	.	MAF_USDA=1.639
NC_035077.1	33533152	.	C	A	.	.	MAF_USDA=3.279
NC_035077.1	33533202	.	T	A	.	.	MAF_INRAE=8.861;MAF_USDA=9.836
NC_035077.1	33533318	.	C	T	.	.	MAF_USDA=8.197
NC_035077.1	33533350	.	G	A	.	.	MAF_USDA=2.459
NC_035077.1	33533414	.	C	T	.	.	MAF_INRAE=42.405;MAF_USDA=18.235
NC_035077.1	33533418	.	C	A	.	.	MAF_USDA=3.279
NC_035077.1	33533420	.	T	C	.	.	MAF_INRAE=6.962;MAF_USDA=16.471
NC_035077.1	33533426	.	C	T	.	.	MAF_INRAE=8.228;MAF_USDA=4.918
NC_035077.1	33533464	.	C	A	.	.	MAF_USDA=1.639
NC_035077.1	33533465	.	G	C	.	.	MAF_INRAE=8.228;MAF_USDA=4.918
NC_035077.1	33533511	.	A	T	.	.	MAF_INRAE=8.228;MAF_USDA=4.918
NC_035077.1	33533691	.	C	G	.	.	MAF_USDA=3.279
NC_035077.1	33533744	.	A	G	.	.	MAF_INRAE=8.228;MAF_USDA=4.918
NC_035077.1	33533761	.	A	G	.	.	MAF_USDA=2.459
NC_035077.1	33533786	.	C	G	.	.	MAF_INRAE=6.962;MAF_USDA=14.706
NC_035077.1	33533823	.	A	T	.	.	MAF_INRAE=15.833
NC_035077.1	33533825	.	A	T	.	.	MAF_INRAE=27.848;MAF_USDA=31.765
NC_035077.1	33533897	.	A	T	.	.	MAF_USDA=3.279
NC_035077.1	33533917	.	C	T	.	.	MAF_INRAE=5.263;MAF_USDA=6.471
NC_035077.1	33533987	.	A	G	.	.	MAF_USDA=1.765
NC_035077.1	33534023	.	G	C	.	.	MAF_INRAE=13.291;MAF_USDA=11.765
NC_035077.1	33534101	.	A	T	.	.	MAF_INRAE=26.582;MAF_USDA=19.412
NC_035077.1	33534237	.	A	G	.	.	MAF_USDA=2.459
NC_035077.1	33534248	.	C	A	.	.	MAF_USDA=4.098
NC_035077.1	33534269	.	A	C	.	.	MAF_INRAE=13.291;MAF_USDA=27.647
NC_035077.1	33534292	.	C	T	.	.	MAF_INRAE=10.833
NC_035077.1	33534293	.	G	A	.	.	MAF_USDA=4.098
NC_035077.1	33534323	.	T	C	.	.	MAF_USDA=3.279
NC_035077.1	33534354	.	T	C	.	.	MAF_USDA=1.765
NC_035077.1	33534364	.	A	G	.	.	MAF_USDA=7.377
NC_035077.1	33534446	.	G	T	.	.	MAF_USDA=1.639
NC_035077.1	33534447	.	C	A	.	.	MAF_USDA=2.459
NC_035077.1	33534456	.	G	A	.	.	MAF_USDA=1.639
NC_035077.1	33534470	.	G	T	.	.	MAF_INRAE=11.667
NC_035077.1	33534477	.	C	A	.	.	MAF_USDA=4.098
NC_035077.1	33534542	.	G	A	.	.	MAF_USDA=2.5
NC_035077.1	33534546	.	C	T	.	.	MAF_INRAE=6.962
NC_035077.1	33534601	.	C	A	.	.	MAF_INRAE=42.405;MAF_USDA=13.095
NC_035077.1	33534617	.	G	A	.	.	MAF_USDA=2.976
NC_035077.1	33534635	.	C	T	.	.	MAF_USDA=8.929
NC_035077.1	33534644	.	C	A	.	.	MAF_USDA=3.333
NC_035077.1	33534687	.	T	A	.	.	MAF_USDA=6.25
NC_035077.1	33534727	.	T	A	.	.	MAF_INRAE=8.228;MAF_USDA=5.0
NC_035077.1	33534761	.	G	A	.	.	MAF_INRAE=3.333;MAF_USDA=10.417
NC_035077.1	33534796	.	A	T	.	.	MAF_INRAE=8.861;MAF_USDA=41.071
NC_035077.1	33534861	.	C	A	.	.	MAF_INRAE=10.759;MAF_USDA=8.333
NC_035077.1	33534904	.	G	T	.	.	MAF_INRAE=13.291;MAF_USDA=11.31
NC_035077.1	33534990	.	G	A	.	.	MAF_USDA=2.083
NC_035077.1	33535037	.	G	A	.	.	MAF_USDA=6.667
NC_035077.1	33535038	.	G	C	.	.	MAF_USDA=10.714
NC_035077.1	33535063	.	C	T	.	.	MAF_USDA=5.0
NC_035077.1	33535105	.	A	T	.	.	MAF_INRAE=6.962
NC_035077.1	33535185	.	G	A	.	.	MAF_USDA=6.667
NC_035077.1	33535252	.	A	G	.	.	MAF_USDA=6.667
NC_035077.1	33535502	.	C	G	.	.	MAF_USDA=3.279
NC_035077.1	33535537	.	A	G	.	.	MAF_USDA=2.459
NC_035077.1	33535565	.	A	G	.	.	MAF_USDA=3.279
NC_035077.1	33535582	.	G	T	.	.	MAF_USDA=3.279
NC_035077.1	33535587	.	T	G	.	.	MAF_USDA=2.459
NC_035077.1	33535628	.	C	A	.	.	MAF_USDA=2.459
NC_035077.1	33535640	.	G	C	.	.	MAF_USDA=5.738
NC_035077.1	33535722	.	T	C	.	.	MAF_INRAE=2.5;MAF_USDA=7.059
NC_035077.1	33535767	.	GGAACCAGAGTAAAACA	GGAACCAGAGTAAAACG	.	.	MAF_USDA=20.833
NC_035077.1	33535783	.	A	G	.	.	MAF_INRAE=13.291
NC_035077.1	33535823	.	C	T	.	.	MAF_USDA=2.459
NC_035077.1	33535877	.	C	A	.	.	MAF_USDA=2.459
NC_035077.1	33535934	.	C	A	.	.	MAF_USDA=1.639
NC_035077.1	33535945	.	G	T	.	.	MAF_USDA=2.459
NC_035077.1	33536080	.	C	T	.	.	MAF_USDA=2.459
NC_035077.1	33536082	.	A	T	.	.	MAF_USDA=4.918
NC_035077.1	33536276	.	C	A	.	.	MAF_USDA=4.167
NC_035077.1	33536338	.	T	C	.	.	MAF_USDA=1.639
NC_035077.1	33536595	.	C	A	.	.	MAF_INRAE=2.5
NC_035077.1	33536612	.	C	G	.	.	MAF_INRAE=9.494;MAF_USDA=30.588
NC_035077.1	33536620	.	C	T	.	.	MAF_USDA=3.279
NC_035077.1	33536701	.	C	T	.	.	MAF_USDA=8.197
NC_035077.1	33536730	.	C	A	.	.	MAF_USDA=4.918
NC_035077.1	33536884	.	G	A	.	.	MAF_USDA=10.588
NC_035077.1	33536897	.	A	G	.	.	MAF_USDA=9.412
NC_035077.1	33536951	.	G	T	.	.	MAF_INRAE=5.263;MAF_USDA=5.882
NC_035077.1	33536977	.	C	A	.	.	MAF_INRAE=2.5
NC_035077.1	33537039	.	C	T	.	.	MAF_USDA=2.459
NC_035077.1	33537067	.	G	T	.	.	MAF_INRAE=41.772;MAF_USDA=20.588
NC_035077.1	33537219	.	C	A	.	.	MAF_USDA=1.765
NC_035077.1	33537334	.	T	C	.	.	MAF_USDA=2.459
NC_035077.1	33537418	.	C	T	.	.	MAF_USDA=1.639
NC_035077.1	33537531	.	C	A	.	.	MAF_INRAE=37.975;MAF_USDA=6.471
NC_035077.1	33537572	.	G	A	.	.	MAF_INRAE=41.772;MAF_USDA=12.941
NC_035077.1	33537581	.	G	C	.	.	MAF_USDA=1.639
NC_035077.1	33537658	.	A	C	.	.	MAF_USDA=3.279
NC_035077.1	33537674	.	C	A	.	.	MAF_INRAE=10.127;MAF_USDA=8.333
NC_035077.1	33537719	.	T	C	.	.	MAF_USDA=14.706
NC_035077.1	33537758	.	C	T	.	.	MAF_USDA=6.557
NC_035077.1	33537910	.	G	A	.	.	MAF_USDA=6.557
NC_035077.1	33538031	.	C	T	.	.	MAF_USDA=1.639
NC_035077.1	33538150	.	A	G	.	.	MAF_USDA=7.647
NC_035077.1	33538177	.	A	T	.	.	MAF_INRAE=41.772;MAF_USDA=8.824
NC_035077.1	33538187	.	C	T	.	.	MAF_USDA=1.639
NC_035077.1	33538199	.	C	G	.	.	MAF_USDA=1.639
NC_035077.1	33538239	.	C	T	.	.	MAF_USDA=1.667
NC_035077.1	33538281	.	C	T	.	.	MAF_USDA=2.459
NC_035077.1	33538319	.	T	A	.	.	MAF_USDA=2.083
NC_035077.1	33538396	.	A	T	.	.	MAF_INRAE=27.215;MAF_USDA=14.706
NC_035077.1	33538478	.	G	A	.	.	MAF_USDA=2.976
NC_035077.1	33538505	.	A	T	.	.	MAF_INRAE=3.333;MAF_USDA=10.417
NC_035077.1	33538525	.	G	A	.	.	MAF_INRAE=10.759;MAF_USDA=7.647
NC_035077.1	33538584	.	C	T	.	.	MAF_USDA=5.738
NC_035077.1	33538674	.	A	G	.	.	MAF_INRAE=5.263;MAF_USDA=5.882
NC_035077.1	33538720	.	A	T	.	.	MAF_INRAE=34.177;MAF_USDA=18.235
NC_035077.1	33538732	.	G	T	.	.	MAF_USDA=4.918
NC_035077.1	33538847	.	A	G	.	.	MAF_USDA=7.377
NC_035077.1	33538869	.	G	A	.	.	MAF_USDA=9.412
NC_035077.1	33539195	.	G	T	.	.	MAF_USDA=5.738
NC_035077.1	33539229	.	G	A	.	.	MAF_USDA=7.377
NC_035077.1	33539347	.	T	C	.	.	MAF_USDA=7.5
NC_035077.1	33539421	.	T	A	.	.	MAF_USDA=2.459
NC_035077.1	33539424	.	G	A	.	.	MAF_USDA=2.459
NC_035077.1	33539482	.	T	C	.	.	MAF_INRAE=13.924;MAF_USDA=12.941
NC_035077.1	33539495	.	C	T	.	.	MAF_INRAE=2.5;MAF_USDA=1.639
NC_035077.1	33539508	.	T	G	.	.	MAF_USDA=2.459
NC_035077.1	33539550	.	T	A	.	.	MAF_INRAE=2.5;MAF_USDA=9.836
NC_035077.1	33539640	.	G	T	.	.	MAF_USDA=6.557
NC_035077.1	33539742	.	A	G	.	.	MAF_INRAE=6.329
NC_035077.1	33539762	.	C	T	.	.	MAF_INRAE=2.5
NC_035077.1	33539918	.	A	C	.	.	MAF_USDA=2.459
NC_035077.1	33539950	.	A	G	.	.	MAF_USDA=2.941
NC_035077.1	33539975	.	T	G	.	.	MAF_USDA=6.25
NC_035077.1	33539983	.	C	A	.	.	MAF_INRAE=25.949;MAF_USDA=14.706
NC_035077.1	33539997	.	A	T	.	.	MAF_USDA=2.459
NC_035077.1	33540086	.	A	T	.	.	MAF_USDA=4.167
NC_035077.1	33540122	.	A	T	.	.	MAF_INRAE=6.962
NC_035077.1	33540141	.	G	T	.	.	MAF_USDA=2.459
NC_035077.1	33540166	.	A	C	.	.	MAF_USDA=15.574
NC_035077.1	33540304	.	T	G	.	.	MAF_USDA=2.941
NC_035077.1	33540337	.	G	T	.	.	MAF_INRAE=28.481;MAF_USDA=25.294
NC_035077.1	33540522	.	G	A	.	.	MAF_USDA=4.098
NC_035077.1	33540620	.	G	A	.	.	MAF_USDA=15.882
NC_035077.1	33540761	.	A	C	.	.	MAF_USDA=2.459
NC_035077.1	33540762	.	G	T	.	.	MAF_USDA=2.459
NC_035077.1	33540773	.	C	T	.	.	MAF_INRAE=13.291;MAF_USDA=11.765
NC_035077.1	33540811	.	C	A	.	.	MAF_USDA=4.098
NC_035077.1	33540814	.	C	T	.	.	MAF_USDA=2.941
NC_035077.1	33540875	.	G	A	.	.	MAF_USDA=8.235
NC_035077.1	33540929	.	C	T	.	.	MAF_INRAE=15.19;MAF_USDA=11.765
NC_035077.1	33541016	.	A	G	.	.	MAF_USDA=27.647
NC_035077.1	33541080	.	T	A	.	.	MAF_INRAE=43.038;MAF_USDA=18.235
NC_035077.1	33541125	.	T	G	.	.	MAF_INRAE=15.19;MAF_USDA=2.083
NC_035077.1	33541179	.	C	A	.	.	MAF_USDA=4.098
NC_035077.1	33541180	.	G	A	.	.	MAF_USDA=3.279
NC_035077.1	33541212	.	G	A	.	.	MAF_USDA=6.25
NC_035077.1	33541255	.	C	T	.	.	MAF_INRAE=8.228;MAF_USDA=4.918
NC_035077.1	33541380	.	G	T	.	.	MAF_USDA=2.941
NC_035077.1	33541385	.	A	C	.	.	MAF_INRAE=28.481;MAF_USDA=21.765
NC_035077.1	33541495	.	G	T	.	.	MAF_USDA=2.459
NC_035077.1	33541509	.	T	G	.	.	MAF_INRAE=8.228;MAF_USDA=4.918
NC_035077.1	33541643	.	G	A	.	.	MAF_USDA=2.459
NC_035077.1	33541772	.	C	A	.	.	MAF_INRAE=27.848;MAF_USDA=48.824
NC_035077.1	33541792	.	C	A	.	.	MAF_USDA=27.647
NC_035077.1	33541802	.	A	G	.	.	MAF_INRAE=3.333;MAF_USDA=10.417
NC_035077.1	33541892	.	C	T	.	.	MAF_INRAE=28.481;MAF_USDA=21.176
NC_035077.1	33541935	.	A	G	.	.	MAF_INRAE=2.5;MAF_USDA=2.941
NC_035077.1	33542085	.	C	T	.	.	MAF_USDA=2.941
NC_035077.1	33542086	.	C	T	.	.	MAF_INRAE=28.481;MAF_USDA=21.765
NC_035077.1	33542161	.	T	C	.	.	MAF_INRAE=28.481;MAF_USDA=21.765
NC_035077.1	33542171	.	C	G	.	.	MAF_INRAE=13.291;MAF_USDA=11.765
NC_035077.1	33542217	.	C	G	.	.	MAF_INRAE=8.228;MAF_USDA=4.918
NC_035077.1	33542299	.	T	A	.	.	MAF_INRAE=41.772;MAF_USDA=8.824
NC_035077.1	33542325	.	C	G	.	.	MAF_INRAE=3.333;MAF_USDA=12.5
NC_035077.1	33542336	.	C	A	.	.	MAF_INRAE=41.139;MAF_USDA=9.412
NC_035077.1	33542430	.	G	C	.	.	MAF_INRAE=43.038;MAF_USDA=24.706
NC_035077.1	33542529	.	C	A	.	.	MAF_INRAE=10.526;MAF_USDA=22.353
NC_035077.1	33542558	.	G	A	.	.	MAF_INRAE=42.405;MAF_USDA=16.393
NC_035077.1	33542580	.	C	T	.	.	MAF_USDA=30.0
NC_035077.1	33542669	.	G	A	.	.	MAF_INRAE=41.139;MAF_USDA=8.235
NC_035077.1	33542694	.	T	C	.	.	MAF_USDA=1.639
NC_035077.1	33542710	.	C	T	.	.	MAF_USDA=2.083
NC_035077.1	33542714	.	C	T	.	.	MAF_INRAE=36.709
NC_035077.1	33542760	.	A	G	.	.	MAF_INRAE=27.848;MAF_USDA=21.765
NC_035077.1	33542786	.	T	C	.	.	MAF_INRAE=28.481;MAF_USDA=21.765
NC_035077.1	33543014	.	A	G	.	.	MAF_INRAE=27.215;MAF_USDA=14.118
NC_035077.1	33543085	.	T	G	.	.	MAF_USDA=7.647
NC_035077.1	33543187	.	A	G	.	.	MAF_USDA=7.647
NC_035077.1	33543189	.	A	T	.	.	MAF_INRAE=28.481;MAF_USDA=48.235
NC_035077.1	33543193	.	A	G	.	.	MAF_USDA=1.639
NC_035077.1	33543205	.	G	T	.	.	MAF_INRAE=26.582;MAF_USDA=48.235
NC_035077.1	33543361	.	A	T	.	.	MAF_INRAE=13.291
NC_035077.1	33543362	.	A	T	.	.	MAF_INRAE=38.333
NC_035077.1	33543363	.	T	A	.	.	MAF_INRAE=42.5
NC_035077.1	33543368	.	T	A	.	.	MAF_INRAE=6.329
NC_035077.1	33543401	.	C	T	.	.	MAF_USDA=1.639
NC_035077.1	33543531	.	A	T	.	.	MAF_USDA=5.738
NC_035077.1	33543607	.	T	C	.	.	MAF_INRAE=6.962
NC_035077.1	33543645	.	C	T	.	.	MAF_USDA=4.918
NC_035077.1	33543694	.	A	C	.	.	MAF_USDA=30.588
NC_035077.1	33543750	.	T	C	.	.	MAF_INRAE=43.038;MAF_USDA=18.824
NC_035077.1	33543923	.	G	C	.	.	MAF_INRAE=37.5
NC_035077.1	33543943	.	A	T	.	.	MAF_INRAE=28.481;MAF_USDA=29.412
NC_035077.1	33543990	.	G	T	.	.	MAF_INRAE=27.848;MAF_USDA=30.588
NC_035077.1	33544006	.	A	T	.	.	MAF_INRAE=2.5;MAF_USDA=4.118
NC_035077.1	33544186	.	A	G	.	.	MAF_USDA=1.639
NC_035077.1	33544362	.	C	A	.	.	MAF_USDA=6.557
NC_035077.1	33544410	.	C	T	.	.	MAF_INRAE=2.5;MAF_USDA=6.471
NC_035077.1	33544475	.	G	T	.	.	MAF_INRAE=26.582;MAF_USDA=39.583
NC_035077.1	33544487	.	C	T	.	.	MAF_USDA=3.279
NC_035077.1	33544493	.	T	A	.	.	MAF_USDA=4.918
NC_035077.1	33544585	.	A	C	.	.	MAF_INRAE=26.582;MAF_USDA=14.881
NC_035077.1	33544626	.	C	A	.	.	MAF_INRAE=28.481;MAF_USDA=33.333
NC_035077.1	33544741	.	T	A	.	.	MAF_USDA=4.098
NC_035077.1	33544824	.	T	G	.	.	MAF_INRAE=28.481;MAF_USDA=32.941
NC_035077.1	33544825	.	C	T	.	.	MAF_INRAE=27.5;MAF_USDA=33.529
NC_035077.1	33544837	.	G	T	.	.	MAF_USDA=4.918
NC_035077.1	33544920	.	G	A	.	.	MAF_USDA=1.639
NC_035077.1	33544944	.	C	A	.	.	MAF_USDA=2.459
NC_035077.1	33545002	.	A	T	.	.	MAF_USDA=5.738
NC_035077.1	33545006	.	C	T	.	.	MAF_INRAE=27.215;MAF_USDA=14.706
NC_035077.1	33545013	.	A	C	.	.	MAF_USDA=1.639
NC_035077.1	33545014	.	A	C	.	.	MAF_USDA=2.941
NC_035077.1	33545017	.	T	G	.	.	MAF_USDA=30.0
NC_035077.1	33545064	.	C	T	.	.	MAF_INRAE=6.962;MAF_USDA=9.016
NC_035077.1	33545078	.	G	A	.	.	MAF_INRAE=6.962;MAF_USDA=9.016
NC_035077.1	33545121	.	G	C	.	.	MAF_USDA=6.557
NC_035077.1	33545126	.	G	A	.	.	MAF_INRAE=6.962;MAF_USDA=3.279
NC_035077.1	33545143	.	A	T	.	.	MAF_INRAE=13.291;MAF_USDA=11.765
NC_035077.1	33545467	.	C	A	.	.	MAF_INRAE=43.671;MAF_USDA=18.824
NC_035077.1	33545504	.	A	G	.	.	MAF_USDA=1.639
NC_035077.1	33545518	.	C	G	.	.	MAF_INRAE=2.5;MAF_USDA=2.941
NC_035077.1	33545536	.	A	C	.	.	MAF_USDA=1.639
NC_035077.1	33545661	.	A	C	.	.	MAF_INRAE=30.38;MAF_USDA=37.059
NC_035077.1	33545726	.	G	A	.	.	MAF_INRAE=26.582;MAF_USDA=14.118
NC_035077.1	33545773	.	C	T	.	.	MAF_USDA=5.738
NC_035077.1	33545817	.	T	G	.	.	MAF_INRAE=28.481;MAF_USDA=34.118
NC_035077.1	33545833	.	G	C	.	.	MAF_USDA=4.918
NC_035077.1	33546229	.	C	T	.	.	MAF_INRAE=27.848;MAF_USDA=33.529
NC_035077.1	33546391	.	G	A	.	.	MAF_USDA=1.639
NC_035077.1	33546447	.	A	C	.	.	MAF_USDA=6.557
NC_035077.1	33546448	.	G	A	.	.	MAF_USDA=6.557
NC_035077.1	33546467	.	A	T	.	.	MAF_INRAE=28.481;MAF_USDA=34.118
NC_035077.1	33546551	.	G	A	.	.	MAF_USDA=6.25
NC_035077.1	33546644	.	C	A	.	.	MAF_INRAE=8.228;MAF_USDA=10.588
NC_035077.1	33546732	.	A	T	.	.	MAF_INRAE=27.848;MAF_USDA=33.529
NC_035077.1	33546750	.	G	T	.	.	MAF_INRAE=29.747;MAF_USDA=39.412
NC_035077.1	33546839	.	C	T	.	.	MAF_INRAE=4.167
NC_035077.1	33546960	.	C	T	.	.	MAF_USDA=6.25
NC_035077.1	33547015	.	A	T	.	.	MAF_USDA=1.639
NC_035077.1	33547214	.	T	C	.	.	MAF_INRAE=19.167;MAF_USDA=11.765
NC_035077.1	33547242	.	T	C	.	.	MAF_INRAE=4.167
NC_035077.1	33547328	.	G	T	.	.	MAF_INRAE=26.667;MAF_USDA=32.941
NC_035077.1	33547332	.	G	A	.	.	MAF_USDA=2.459
NC_035077.1	33547386	.	A	C	.	.	MAF_INRAE=23.333;MAF_USDA=30.0
NC_035077.1	33547419	.	A	T	.	.	MAF_USDA=2.459
NC_035077.1	33547430	.	A	G	.	.	MAF_USDA=1.639
NC_035077.1	33547490	.	T	C	.	.	MAF_INRAE=19.167;MAF_USDA=12.941
NC_035077.1	33547634	.	T	C	.	.	MAF_USDA=4.918
NC_035077.1	33547653	.	A	G	.	.	MAF_INRAE=10.526;MAF_USDA=23.529
NC_035077.1	33547669	.	G	A	.	.	MAF_INRAE=46.203;MAF_USDA=20.588
NC_035077.1	33547737	.	C	A	.	.	MAF_USDA=4.167
NC_035077.1	33547740	.	T	A	.	.	MAF_INRAE=3.333;MAF_USDA=12.5
NC_035077.1	33547865	.	A	T	.	.	MAF_INRAE=42.405;MAF_USDA=13.529
NC_035077.1	33548321	.	C	A	.	.	MAF_INRAE=2.5;MAF_USDA=4.118
NC_035077.1	33548372	.	T	G	.	.	MAF_INRAE=27.5;MAF_USDA=22.917
NC_035077.1	33548375	.	A	T	.	.	MAF_INRAE=27.5;MAF_USDA=22.917
NC_035077.1	33548398	.	T	A	.	.	MAF_USDA=25.882
NC_035077.1	33548530	.	T	A	.	.	MAF_USDA=5.738
NC_035077.1	33548564	.	G	A	.	.	MAF_INRAE=27.215;MAF_USDA=38.235
NC_035077.1	33548642	.	G	T	.	.	MAF_INRAE=29.114;MAF_USDA=40.0
NC_035077.1	33548663	.	G	A	.	.	MAF_INRAE=29.114;MAF_USDA=40.588
NC_035077.1	33548665	.	C	G	.	.	MAF_USDA=1.639
NC_035077.1	33548730	.	A	G	.	.	MAF_INRAE=2.5;MAF_USDA=4.118
NC_035077.1	33548783	.	T	A	.	.	MAF_INRAE=6.962
NC_035077.1	33548912	.	G	A	.	.	MAF_USDA=4.167
NC_035077.1	33548922	.	A	T	.	.	MAF_INRAE=30.38;MAF_USDA=41.765
NC_035077.1	33549042	.	A	T	.	.	MAF_INRAE=27.848;MAF_USDA=38.235
NC_035077.1	33549069	.	C	T	.	.	MAF_USDA=1.639
NC_035077.1	33549070	.	T	C	.	.	MAF_INRAE=27.848;MAF_USDA=38.235
NC_035077.1	33549185	.	C	A	.	.	MAF_INRAE=8.228;MAF_USDA=11.176
NC_035077.1	33549261	.	G	T	.	.	MAF_INRAE=2.5;MAF_USDA=5.294
NC_035077.1	33549356	.	C	A	.	.	MAF_INRAE=2.5;MAF_USDA=5.294
NC_035077.1	33549430	.	C	T	.	.	MAF_INRAE=5.0;MAF_USDA=3.279
NC_035077.1	33549509	.	T	C	.	.	MAF_INRAE=28.481;MAF_USDA=37.647
NC_035077.1	33549555	.	C	T	.	.	MAF_USDA=3.279
NC_035077.1	33549595	.	T	G	.	.	MAF_USDA=4.918
NC_035077.1	33549904	.	C	A	.	.	MAF_USDA=35.882
NC_035077.1	33549908	.	A	G	.	.	MAF_USDA=41.176
NC_035077.1	33549925	.	C	A	.	.	MAF_USDA=1.639
NC_035077.1	33549984	.	G	C	.	.	MAF_USDA=4.167
NC_035077.1	33550013	.	C	T	.	.	MAF_USDA=7.647
NC_035077.1	33550153	.	T	C	.	.	MAF_USDA=4.167
NC_035077.1	33550172	.	C	G	.	.	MAF_INRAE=2.5
NC_035077.1	33550213	.	C	T	.	.	MAF_INRAE=25.949;MAF_USDA=48.795
NC_035077.1	33550214	.	T	C	.	.	MAF_INRAE=24.167;MAF_USDA=48.193
NC_035077.1	33550258	.	T	G	.	.	MAF_INRAE=28.481;MAF_USDA=49.398
NC_035077.1	33550293	.	A	G	.	.	MAF_INRAE=28.481;MAF_USDA=49.398
NC_035077.1	33550304	.	C	T	.	.	MAF_INRAE=2.5
NC_035077.1	33550311	.	T	C	.	.	MAF_USDA=5.932
NC_035077.1	33550334	.	A	G	.	.	MAF_INRAE=31.013;MAF_USDA=44.578
NC_035077.1	33550406	.	T	C	.	.	MAF_USDA=3.333
NC_035077.1	33550444	.	A	T	.	.	MAF_USDA=20.833
NC_035077.1	33550486	.	C	T	.	.	MAF_USDA=17.47
NC_035077.1	33550505	.	G	A	.	.	MAF_INRAE=31.013;MAF_USDA=42.169
NC_035077.1	33550589	.	C	T	.	.	MAF_INRAE=10.759;MAF_USDA=7.647
NC_035077.1	33550616	.	G	T	.	.	MAF_USDA=2.083
NC_035077.1	33550673	.	C	G	.	.	MAF_INRAE=1.667;MAF_USDA=7.059
NC_035077.1	33550749	.	G	C	.	.	MAF_INRAE=32.278
NC_035077.1	33550792	.	A	C	.	.	MAF_USDA=13.529
NC_035077.1	33550870	.	C	A	.	.	MAF_INRAE=4.167
NC_035077.1	33550901	.	C	A	.	.	MAF_INRAE=8.228;MAF_USDA=9.016
NC_035077.1	33550986	.	T	C	.	.	MAF_USDA=4.918
NC_035077.1	33551049	.	G	A	.	.	MAF_INRAE=41.772;MAF_USDA=12.353
NC_035077.1	33551063	.	T	C	.	.	MAF_USDA=12.353
NC_035077.1	33551136	.	A	T	.	.	MAF_USDA=2.459
NC_035077.1	33551138	.	A	T	.	.	MAF_USDA=8.197
NC_035077.1	33551142	.	T	G	.	.	MAF_USDA=4.918
NC_035077.1	33551145	.	T	C	.	.	MAF_INRAE=1.667
NC_035077.1	33551191	.	C	T	.	.	MAF_USDA=19.412
NC_035077.1	33551221	.	C	A	.	.	MAF_INRAE=6.962
NC_035077.1	33551297	.	C	T	.	.	MAF_USDA=2.459
NC_035077.1	33551315	.	G	A	.	.	MAF_INRAE=30.38;MAF_USDA=47.059
NC_035077.1	33551643	.	T	A	.	.	MAF_USDA=2.353
NC_035077.1	33551757	.	C	T	.	.	MAF_INRAE=26.582
NC_035077.1	33551873	.	C	T	.	.	MAF_INRAE=31.579
NC_035077.1	33551874	.	A	G	.	.	MAF_USDA=48.81
NC_035077.1	33551962	.	A	C	.	.	MAF_INRAE=29.114;MAF_USDA=43.529
NC_035077.1	33551976	.	T	A	.	.	MAF_INRAE=5.696;MAF_USDA=4.167
NC_035077.1	33552007	.	C	T	.	.	MAF_INRAE=5.263
NC_035077.1	33552046	.	C	G	.	.	MAF_USDA=4.918
NC_035077.1	33552049	.	T	C	.	.	MAF_USDA=7.377
NC_035077.1	33552150	.	T	G	.	.	MAF_USDA=4.918
NC_035077.1	33552230	.	A	T	.	.	MAF_USDA=7.377
NC_035077.1	33552413	.	TAAAAAAAAAA	TAAAAAAAAAT	.	.	MAF_USDA=23.913
NC_035077.1	33552773	.	C	T	.	.	MAF_USDA=18.75
NC_035077.1	33552805	.	T	G	.	.	MAF_USDA=1.639
NC_035077.1	33552989	.	C	T	.	.	MAF_USDA=1.786
NC_035077.1	33553188	.	T	C	.	.	MAF_INRAE=28.481;MAF_USDA=36.31
NC_035077.1	33553218	.	G	T	.	.	MAF_USDA=1.639
NC_035077.1	33553231	.	A	G	.	.	MAF_USDA=1.639
NC_035077.1	33553289	.	G	A	.	.	MAF_INRAE=27.848;MAF_USDA=34.118
NC_035077.1	33553335	.	A	G	.	.	MAF_INRAE=27.848;MAF_USDA=34.706
NC_035077.1	33553626	.	G	A	.	.	MAF_USDA=2.5
NC_035077.1	33553638	.	T	C	.	.	MAF_INRAE=4.43;MAF_USDA=4.167
NC_035077.1	33553717	.	G	A	.	.	MAF_USDA=1.639
NC_035077.1	33553761	.	G	A	.	.	MAF_INRAE=15.789;MAF_USDA=40.588
NC_035077.1	33553887	.	A	T	.	.	MAF_USDA=1.667
NC_035077.1	33553915	.	T	G	.	.	MAF_USDA=10.417
NC_035077.1	33553945	.	A	G	.	.	MAF_INRAE=5.263;MAF_USDA=7.059
NC_035077.1	33553946	.	C	A	.	.	MAF_USDA=10.417
NC_035077.1	33554019	.	A	G	.	.	MAF_INRAE=29.114;MAF_USDA=40.588
NC_035077.1	33554053	.	G	T	.	.	MAF_INRAE=8.228;MAF_USDA=5.833
NC_035077.1	33554070	.	G	C	.	.	MAF_INRAE=6.962
NC_035077.1	33554148	.	TTTTTC	TTTTTA	.	.	MAF_USDA=50.0
NC_035077.1	33554153	.	C	A	.	.	MAF_INRAE=10.526
NC_035077.1	33554180	.	G	A	.	.	MAF_USDA=12.5
NC_035077.1	33554257	.	G	T	.	.	MAF_INRAE=27.848;MAF_USDA=24.706
NC_035077.1	33554325	.	C	T	.	.	MAF_INRAE=3.333;MAF_USDA=8.824
NC_035077.1	33554382	.	C	T	.	.	MAF_INRAE=6.962;MAF_USDA=6.471
NC_035077.1	33554474	.	A	C	.	.	MAF_INRAE=20.0;MAF_USDA=40.0
NC_035077.1	33554528	.	G	A	.	.	MAF_INRAE=25.949;MAF_USDA=17.647
NC_035077.1	33554584	.	G	T	.	.	MAF_USDA=2.459
NC_035077.1	33554625	.	A	T	.	.	MAF_INRAE=26.582;MAF_USDA=14.706
NC_035077.1	33554662	.	T	A	.	.	MAF_INRAE=26.582;MAF_USDA=18.235
NC_035077.1	33554807	.	A	T	.	.	MAF_INRAE=47.468;MAF_USDA=39.344
NC_035077.1	33554808	.	A	T	.	.	MAF_INRAE=45.833;MAF_USDA=39.344
NC_035077.1	33554963	.	G	A	.	.	MAF_USDA=2.353
NC_035077.1	33554977	.	T	G	.	.	MAF_INRAE=26.582;MAF_USDA=31.765
NC_035077.1	33554998	.	G	A	.	.	MAF_USDA=2.459
NC_035077.1	33555018	.	T	G	.	.	MAF_INRAE=26.582;MAF_USDA=24.706
NC_035077.1	33555142	.	G	T	.	.	MAF_INRAE=12.5;MAF_USDA=2.459
NC_035077.1	33555166	.	A	C	.	.	MAF_INRAE=49.367;MAF_USDA=33.333
NC_035077.1	33555213	.	G	T	.	.	MAF_INRAE=29.114;MAF_USDA=18.235
NC_035077.1	33555214	.	A	G	.	.	MAF_INRAE=8.861;MAF_USDA=10.588
NC_035077.1	33555272	.	C	A	.	.	MAF_INRAE=31.667;MAF_USDA=39.583
NC_035077.1	33555368	.	T	C	.	.	MAF_INRAE=48.734;MAF_USDA=34.706
NC_035077.1	33555457	.	A	G	.	.	MAF_INRAE=26.582;MAF_USDA=12.941
NC_035077.1	33555466	.	G	T	.	.	MAF_USDA=3.279
NC_035077.1	33555560	.	C	A	.	.	MAF_USDA=7.059
NC_035077.1	33555596	.	G	A	.	.	MAF_USDA=4.918
NC_035077.1	33555651	.	A	G	.	.	MAF_INRAE=22.152;MAF_USDA=48.824
NC_035077.1	33555670	.	A	T	.	.	MAF_INRAE=8.861;MAF_USDA=10.588
NC_035077.1	33555675	.	C	T	.	.	MAF_USDA=1.765
NC_035077.1	33555703	.	C	A	.	.	MAF_USDA=1.639
NC_035077.1	33555743	.	G	T	.	.	MAF_USDA=5.882
NC_035077.1	33555814	.	G	C	.	.	MAF_INRAE=21.519;MAF_USDA=49.412
NC_035077.1	33555818	.	C	A	.	.	MAF_USDA=6.471
NC_035077.1	33555855	.	G	T	.	.	MAF_INRAE=31.646;MAF_USDA=39.881
NC_035077.1	33555942	.	A	G	.	.	MAF_USDA=3.279
NC_035077.1	33555969	.	T	A	.	.	MAF_USDA=2.459
NC_035077.1	33555995	.	G	A	.	.	MAF_INRAE=22.152;MAF_USDA=48.824
NC_035077.1	33556018	.	C	T	.	.	MAF_USDA=1.639
NC_035077.1	33556119	.	G	C	.	.	MAF_USDA=1.639
NC_035077.1	33556121	.	A	T	.	.	MAF_INRAE=21.519;MAF_USDA=48.824
NC_035077.1	33556147	.	T	C	.	.	MAF_INRAE=22.152;MAF_USDA=48.824
NC_035077.1	33556318	.	T	A	.	.	MAF_INRAE=9.494;MAF_USDA=23.529
NC_035077.1	33556324	.	C	A	.	.	MAF_USDA=1.765
NC_035077.1	33556395	.	G	A	.	.	MAF_INRAE=22.152;MAF_USDA=50.0
NC_035077.1	33556590	.	T	G	.	.	MAF_INRAE=22.152;MAF_USDA=48.824
NC_035077.1	33556595	.	A	T	.	.	MAF_INRAE=31.646;MAF_USDA=40.0
NC_035077.1	33556629	.	G	T	.	.	MAF_USDA=11.176
NC_035077.1	33556656	.	T	A	.	.	MAF_USDA=5.738
NC_035077.1	33556844	.	G	T	.	.	MAF_INRAE=31.646;MAF_USDA=40.588
NC_035077.1	33557104	.	C	A	.	.	MAF_USDA=2.459
NC_035077.1	33557108	.	A	T	.	.	MAF_USDA=1.639
NC_035077.1	33557367	.	G	A	.	.	MAF_USDA=1.639
NC_035077.1	33557384	.	T	A	.	.	MAF_INRAE=9.494;MAF_USDA=10.588
NC_035077.1	33557387	.	T	A	.	.	MAF_USDA=9.016
NC_035077.1	33557388	.	T	A	.	.	MAF_INRAE=36.667;MAF_USDA=23.529
NC_035077.1	33557392	.	T	A	.	.	MAF_INRAE=31.667;MAF_USDA=40.0
NC_035077.1	33557409	.	T	G	.	.	MAF_USDA=2.459
NC_035077.1	33557565	.	T	G	.	.	MAF_INRAE=22.785;MAF_USDA=47.059
NC_035077.1	33557566	.	C	T	.	.	MAF_INRAE=9.494;MAF_USDA=12.941
NC_035077.1	33557613	.	C	T	.	.	MAF_INRAE=31.579;MAF_USDA=33.607
NC_035077.1	33557624	.	C	T	.	.	MAF_USDA=10.417
NC_035077.1	33557630	.	T	A	.	.	MAF_USDA=2.083
NC_035077.1	33557639	.	C	T	.	.	MAF_USDA=2.353
NC_035077.1	33557727	.	C	T	.	.	MAF_USDA=6.471
NC_035077.1	33557732	.	G	A	.	.	MAF_INRAE=26.582;MAF_USDA=14.118
NC_035077.1	33557757	.	C	T	.	.	MAF_INRAE=31.646;MAF_USDA=41.176
NC_035077.1	33557803	.	A	G	.	.	MAF_USDA=2.353
NC_035077.1	33557805	.	T	A	.	.	MAF_USDA=1.765
NC_035077.1	33557811	.	G	A	.	.	MAF_USDA=1.765
NC_035077.1	33557840	.	T	C	.	.	MAF_INRAE=31.646;MAF_USDA=39.412
NC_035077.1	33558059	.	T	C	.	.	MAF_INRAE=3.333;MAF_USDA=13.529
NC_035077.1	33558192	.	T	C	.	.	MAF_USDA=1.639
NC_035077.1	33558210	.	A	G	.	.	MAF_INRAE=31.013;MAF_USDA=38.235
NC_035077.1	33558224	.	A	C	.	.	MAF_USDA=1.639
NC_035077.1	33558237	.	C	G	.	.	MAF_INRAE=31.646
NC_035077.1	33558297	.	A	G	.	.	MAF_USDA=1.639
NC_035077.1	33558357	.	A	G	.	.	MAF_USDA=6.25
NC_035077.1	33558410	.	C	G	.	.	MAF_INRAE=31.667;MAF_USDA=35.417
NC_035077.1	33558502	.	A	G	.	.	MAF_USDA=1.639
NC_035077.1	33558551	.	C	T	.	.	MAF_INRAE=5.263;MAF_USDA=5.882
NC_035077.1	33558552	.	G	A	.	.	MAF_USDA=5.882
NC_035077.1	33558623	.	G	A	.	.	MAF_INRAE=14.557;MAF_USDA=34.706
NC_035077.1	33558637	.	T	A	.	.	MAF_USDA=4.918
NC_035077.1	33558656	.	G	C	.	.	MAF_USDA=1.639
NC_035077.1	33558678	.	C	A	.	.	MAF_INRAE=30.38;MAF_USDA=40.0
NC_035077.1	33558717	.	T	G	.	.	MAF_USDA=4.918
NC_035077.1	33558882	.	G	A	.	.	MAF_USDA=2.459
NC_035077.1	33558893	.	C	T	.	.	MAF_USDA=5.833
NC_035077.1	33559002	.	A	G	.	.	MAF_INRAE=31.646;MAF_USDA=40.0
NC_035077.1	33559010	.	C	A	.	.	MAF_INRAE=31.646;MAF_USDA=41.176
NC_035077.1	33559061	.	G	A	.	.	MAF_USDA=6.471
NC_035077.1	33559083	.	A	T	.	.	MAF_USDA=1.765
NC_035077.1	33559178	.	G	T	.	.	MAF_INRAE=21.519;MAF_USDA=40.0
NC_035077.1	33559310	.	G	A	.	.	MAF_USDA=2.459
NC_035077.1	33559492	.	C	A	.	.	MAF_INRAE=14.557;MAF_USDA=29.412
NC_035077.1	33559506	.	C	A	.	.	MAF_USDA=7.377
NC_035077.1	33559539	.	C	T	.	.	MAF_USDA=6.471
NC_035077.1	33559540	.	T	G	.	.	MAF_USDA=12.941
NC_035077.1	33559541	.	C	T	.	.	MAF_USDA=12.941
NC_035077.1	33559552	.	G	A	.	.	MAF_INRAE=12.5;MAF_USDA=2.459
NC_035077.1	33559724	.	G	T	.	.	MAF_USDA=2.459
NC_035077.1	33559786	.	T	G	.	.	MAF_USDA=6.471
NC_035077.1	33559832	.	G	T	.	.	MAF_USDA=1.639
NC_035077.1	33559852	.	G	A	.	.	MAF_USDA=2.353
NC_035077.1	33560048	.	A	G	.	.	MAF_INRAE=31.646;MAF_USDA=37.647
NC_035077.1	33560074	.	G	A	.	.	MAF_INRAE=26.582;MAF_USDA=14.706
NC_035077.1	33560180	.	T	C	.	.	MAF_USDA=4.918
NC_035077.1	33560287	.	C	T	.	.	MAF_INRAE=28.333;MAF_USDA=14.118
NC_035077.1	33560367	.	C	T	.	.	MAF_INRAE=25.949;MAF_USDA=14.706
NC_035077.1	33560402	.	C	A	.	.	MAF_USDA=4.167
NC_035077.1	33560430	.	A	C	.	.	MAF_USDA=4.098
NC_035077.1	33560432	.	G	A	.	.	MAF_INRAE=11.667;MAF_USDA=2.459
NC_035077.1	33560482	.	C	A	.	.	MAF_INRAE=6.962
NC_035077.1	33560611	.	G	T	.	.	MAF_USDA=7.377
NC_035077.1	33560646	.	G	A	.	.	MAF_USDA=2.459
NC_035077.1	33560661	.	G	T	.	.	MAF_USDA=7.377
NC_035077.1	33560790	.	T	A	.	.	MAF_USDA=4.098
NC_035077.1	33560880	.	G	T	.	.	MAF_INRAE=13.924
NC_035077.1	33560928	.	C	A	.	.	MAF_INRAE=23.418;MAF_USDA=39.412
NC_035077.1	33561113	.	G	T	.	.	MAF_USDA=15.882
NC_035077.1	33561157	.	C	A	.	.	MAF_USDA=1.639
NC_035077.1	33561175	.	C	T	.	.	MAF_USDA=8.197
NC_035077.1	33561245	.	A	G	.	.	MAF_USDA=27.059
NC_035077.1	33561285	.	T	C	.	.	MAF_INRAE=6.962
NC_035077.1	33561330	.	C	T	.	.	MAF_INRAE=31.646;MAF_USDA=37.5
NC_035077.1	33561353	.	A	G	.	.	MAF_USDA=4.918
NC_035077.1	33561415	.	C	A	.	.	MAF_USDA=2.459
NC_035077.1	33561458	.	A	T	.	.	MAF_USDA=4.918
NC_035077.1	33561462	.	T	A	.	.	MAF_USDA=4.918
NC_035077.1	33561464	.	A	C	.	.	MAF_INRAE=5.0;MAF_USDA=3.279
NC_035077.1	33561506	.	G	A	.	.	MAF_USDA=1.639
NC_035077.1	33561597	.	C	A	.	.	MAF_INRAE=12.5;MAF_USDA=2.353
NC_035077.1	33561816	.	T	G	.	.	MAF_INRAE=2.5
NC_035077.1	33561827	.	G	C	.	.	MAF_USDA=4.706
NC_035077.1	33561849	.	A	G	.	.	MAF_INRAE=13.291;MAF_USDA=31.765
NC_035077.1	33561902	.	A	C	.	.	MAF_USDA=6.471
NC_035077.1	33561903	.	A	T	.	.	MAF_USDA=7.059
NC_035077.1	33561921	.	A	C	.	.	MAF_INRAE=30.38;MAF_USDA=46.471
NC_035077.1	33561948	.	C	T	.	.	MAF_USDA=5.738
NC_035077.1	33562076	.	C	T	.	.	MAF_USDA=2.083
NC_035077.1	33562082	.	T	G	.	.	MAF_INRAE=2.5;MAF_USDA=7.738
NC_035077.1	33562107	.	C	T	.	.	MAF_INRAE=2.5
NC_035077.1	33562223	.	G	T	.	.	MAF_USDA=1.639
NC_035077.1	33562256	.	A	G	.	.	MAF_USDA=5.738
NC_035077.1	33562285	.	T	C	.	.	MAF_INRAE=31.013;MAF_USDA=46.471
NC_035077.1	33562392	.	G	A	.	.	MAF_INRAE=31.013;MAF_USDA=39.412
NC_035077.1	33562413	.	T	G	.	.	MAF_INRAE=3.333;MAF_USDA=5.294
NC_035077.1	33562497	.	G	A	.	.	MAF_USDA=8.235
NC_035077.1	33562509	.	A	C	.	.	MAF_USDA=8.824
NC_035077.1	33562563	.	C	T	.	.	MAF_INRAE=12.5;MAF_USDA=6.471
NC_035077.1	33562569	.	C	G	.	.	MAF_INRAE=31.013;MAF_USDA=39.412
NC_035077.1	33562712	.	T	C	.	.	MAF_INRAE=6.962
NC_035077.1	33562756	.	A	T	.	.	MAF_USDA=2.353
NC_035077.1	33562772	.	T	G	.	.	MAF_USDA=1.639
NC_035077.1	33562796	.	G	T	.	.	MAF_INRAE=29.747;MAF_USDA=39.412
NC_035077.1	33562883	.	G	C	.	.	MAF_INRAE=6.962
NC_035077.1	33562894	.	G	T	.	.	MAF_INRAE=3.333;MAF_USDA=13.529
NC_035077.1	33563014	.	G	A	.	.	MAF_INRAE=31.579;MAF_USDA=45.294
NC_035077.1	33563052	.	T	A	.	.	MAF_USDA=10.656
NC_035077.1	33563069	.	C	A	.	.	MAF_INRAE=7.595;MAF_USDA=4.098
NC_035077.1	33563094	.	A	G	.	.	MAF_INRAE=12.5;MAF_USDA=2.353
NC_035077.1	33563095	.	G	A	.	.	MAF_INRAE=12.5;MAF_USDA=2.353
NC_035077.1	33563166	.	C	A	.	.	MAF_INRAE=30.38;MAF_USDA=39.412
NC_035077.1	33563252	.	G	C	.	.	MAF_INRAE=2.5;MAF_USDA=7.059
NC_035077.1	33563262	.	G	T	.	.	MAF_USDA=8.235
NC_035077.1	33563264	.	T	G	.	.	MAF_USDA=1.639
NC_035077.1	33563283	.	G	C,A	.	.	MAF_INRAE=3.333;MAF_USDA=11.475
NC_035077.1	33563322	.	C	A	.	.	MAF_USDA=8.235
NC_035077.1	33563364	.	G	A	.	.	MAF_USDA=5.738
NC_035077.1	33563413	.	A	G	.	.	MAF_USDA=6.471
NC_035077.1	33563458	.	A	T	.	.	MAF_INRAE=26.582;MAF_USDA=20.588
NC_035077.1	33563471	.	A	G	.	.	MAF_USDA=7.647
NC_035077.1	33563558	.	C	A	.	.	MAF_INRAE=31.013;MAF_USDA=34.118
NC_035077.1	33563575	.	T	C	.	.	MAF_INRAE=31.646;MAF_USDA=42.941
NC_035077.1	33563608	.	T	C	.	.	MAF_USDA=1.639
NC_035077.1	33563661	.	G	A	.	.	MAF_USDA=2.353
NC_035077.1	33563668	.	T	G	.	.	MAF_USDA=2.353
NC_035077.1	33563717	.	G	T	.	.	MAF_INRAE=31.579;MAF_USDA=8.333
NC_035077.1	33563720	.	C	T	.	.	MAF_USDA=4.118
NC_035077.1	33563725	.	G	A	.	.	MAF_INRAE=16.456;MAF_USDA=10.588
NC_035077.1	33563832	.	C	T	.	.	MAF_USDA=4.098
NC_035077.1	33563893	.	A	C	.	.	MAF_INRAE=25.949;MAF_USDA=20.0
NC_035077.1	33564079	.	T	C	.	.	MAF_USDA=2.459
NC_035077.1	33564227	.	A	C	.	.	MAF_USDA=4.098
NC_035077.1	33564234	.	G	A	.	.	MAF_USDA=1.639
NC_035077.1	33564328	.	C	T	.	.	MAF_USDA=4.098
NC_035077.1	33564347	.	C	A	.	.	MAF_USDA=36.471
NC_035077.1	33564348	.	A	T	.	.	MAF_USDA=32.941
NC_035077.1	33564349	.	T	G	.	.	MAF_USDA=4.167
NC_035077.1	33564350	.	T	A	.	.	MAF_USDA=4.098
NC_035077.1	33564351	.	T	G	.	.	MAF_USDA=18.75
NC_035077.1	33564353	.	A	T	.	.	MAF_USDA=4.098
NC_035077.1	33564387	.	A	T	.	.	MAF_INRAE=15.833;MAF_USDA=7.059
NC_035077.1	33564407	.	G	T	.	.	MAF_INRAE=31.646;MAF_USDA=44.706
NC_035077.1	33564411	.	C	A	.	.	MAF_USDA=3.529
NC_035077.1	33564443	.	C	T	.	.	MAF_INRAE=26.582;MAF_USDA=18.235
NC_035077.1	33564450	.	C	G	.	.	MAF_USDA=1.765
NC_035077.1	33564549	.	G	T	.	.	MAF_USDA=2.353
NC_035077.1	33564609	.	G	A	.	.	MAF_INRAE=8.228;MAF_USDA=4.918
NC_035077.1	33564761	.	T	A	.	.	MAF_USDA=5.738
NC_035077.1	33564816	.	A	T	.	.	MAF_USDA=7.377
NC_035077.1	33564849	.	G	A	.	.	MAF_INRAE=16.456;MAF_USDA=10.588
NC_035077.1	33565076	.	T	C	.	.	MAF_USDA=2.353
NC_035077.1	33565242	.	G	T	.	.	MAF_INRAE=27.215;MAF_USDA=12.295
NC_035077.1	33565337	.	T	G	.	.	MAF_INRAE=18.354;MAF_USDA=40.984
NC_035077.1	33565484	.	C	T	.	.	MAF_USDA=1.639
NC_035077.1	33565600	.	T	C	.	.	MAF_USDA=3.279
NC_035077.1	33565734	.	G	A	.	.	MAF_USDA=2.353
NC_035077.1	33565784	.	T	A	.	.	MAF_USDA=5.738
NC_035077.1	33565823	.	C	A	.	.	MAF_USDA=5.294
NC_035077.1	33565849	.	T	C	.	.	MAF_USDA=3.279
NC_035077.1	33565903	.	A	C	.	.	MAF_INRAE=6.962
NC_035077.1	33566055	.	T	A	.	.	MAF_USDA=1.639
NC_035077.1	33566187	.	A	T	.	.	MAF_USDA=1.639
NC_035077.1	33566201	.	G	T	.	.	MAF_USDA=1.639
NC_035077.1	33566374	.	A	T	.	.	MAF_USDA=2.353
NC_035077.1	33566383	.	T	C	.	.	MAF_USDA=4.118
NC_035077.1	33566542	.	A	G	.	.	MAF_INRAE=2.5;MAF_USDA=1.639
NC_035077.1	33566579	.	T	C	.	.	MAF_USDA=2.459
NC_035077.1	33566581	.	T	G	.	.	MAF_USDA=1.639
NC_035077.1	33566591	.	C	T	.	.	MAF_USDA=1.639
NC_035077.1	33566596	.	C	A	.	.	MAF_USDA=4.918
NC_035077.1	33566607	.	A	G	.	.	MAF_INRAE=6.962
NC_035077.1	33566726	.	T	C	.	.	MAF_INRAE=17.5;MAF_USDA=10.0
NC_035077.1	33566829	.	T	G	.	.	MAF_USDA=1.639
NC_035077.1	33566843	.	G	A	.	.	MAF_INRAE=3.333;MAF_USDA=10.417
NC_035077.1	33566869	.	T	A	.	.	MAF_INRAE=2.5;MAF_USDA=1.639
NC_035077.1	33566882	.	A	T	.	.	MAF_INRAE=26.582;MAF_USDA=20.588
NC_035077.1	33566951	.	C	A	.	.	MAF_INRAE=9.494;MAF_USDA=8.929
NC_035077.1	33566964	.	G	C	.	.	MAF_USDA=8.333
NC_035077.1	33566976	.	C	G	.	.	MAF_USDA=13.69
NC_035077.1	33567007	.	G	A	.	.	MAF_USDA=4.918
NC_035077.1	33567023	.	C	A	.	.	MAF_INRAE=16.456;MAF_USDA=10.0
NC_035077.1	33567107	.	T	C	.	.	MAF_INRAE=2.5;MAF_USDA=7.738
NC_035077.1	33567179	.	G	A	.	.	MAF_INRAE=15.833;MAF_USDA=6.548
NC_035077.1	33567246	.	G	A	.	.	MAF_INRAE=6.962
NC_035077.1	33567488	.	G	A	.	.	MAF_USDA=2.353
NC_035077.1	33567502	.	A	G	.	.	MAF_USDA=2.353
NC_035077.1	33567546	.	A	T	.	.	MAF_USDA=2.353
NC_035077.1	33567549	.	A	T	.	.	MAF_USDA=4.098
NC_035077.1	33567573	.	C	T	.	.	MAF_INRAE=2.5;MAF_USDA=7.647
NC_035077.1	33567616	.	A	T	.	.	MAF_INRAE=6.962
NC_035077.1	33567624	.	C	T	.	.	MAF_INRAE=8.228;MAF_USDA=4.918
NC_035077.1	33567747	.	G	T	.	.	MAF_USDA=2.353
NC_035077.1	33567769	.	A	C	.	.	MAF_INRAE=15.823;MAF_USDA=10.0
NC_035077.1	33567793	.	A	G	.	.	MAF_USDA=2.459
NC_035077.1	33567804	.	T	G	.	.	MAF_USDA=1.639
NC_035077.1	33567952	.	T	C	.	.	MAF_INRAE=2.5;MAF_USDA=8.235
NC_035077.1	33568139	.	A	T	.	.	MAF_INRAE=2.5;MAF_USDA=8.235
NC_035077.1	33568187	.	G	T	.	.	MAF_INRAE=3.333;MAF_USDA=4.118
NC_035077.1	33568234	.	C	G	.	.	MAF_USDA=2.459
NC_035077.1	33568292	.	C	T	.	.	MAF_USDA=5.882
NC_035077.1	33568423	.	T	A	.	.	MAF_INRAE=31.646;MAF_USDA=43.529
NC_035077.1	33568424	.	A	C	.	.	MAF_USDA=4.098
NC_035077.1	33568531	.	C	T	.	.	MAF_USDA=4.118
NC_035077.1	33568585	.	T	C	.	.	MAF_INRAE=8.228;MAF_USDA=4.918
NC_035077.1	33568637	.	A	G	.	.	MAF_INRAE=2.5;MAF_USDA=7.059
NC_035077.1	33568735	.	C	A	.	.	MAF_USDA=4.098
NC_035077.1	33568744	.	A	T	.	.	MAF_INRAE=6.962;MAF_USDA=4.918
NC_035077.1	33568964	.	C	T	.	.	MAF_USDA=1.639
NC_035077.1	33569018	.	G	A	.	.	MAF_INRAE=6.962
NC_035077.1	33569157	.	G	T	.	.	MAF_USDA=1.639
NC_035077.1	33569158	.	C	A	.	.	MAF_USDA=1.639
NC_035077.1	33569224	.	T	A	.	.	MAF_USDA=4.098
NC_035077.1	33569298	.	T	G	.	.	MAF_USDA=1.639
NC_035077.1	33569424	.	C	A	.	.	MAF_INRAE=8.861;MAF_USDA=10.0
NC_035077.1	33569429	.	G	A	.	.	MAF_INRAE=31.013;MAF_USDA=44.706
NC_035077.1	33569478	.	A	C	.	.	MAF_USDA=1.765
NC_035077.1	33569686	.	G	T	.	.	MAF_USDA=6.25
NC_035077.1	33569690	.	T	C	.	.	MAF_USDA=1.639
NC_035077.1	33569758	.	C	T	.	.	MAF_USDA=1.639
NC_035077.1	33569792	.	A	T	.	.	MAF_INRAE=31.646;MAF_USDA=43.529
NC_035077.1	33569882	.	A	C	.	.	MAF_USDA=1.639
NC_035077.1	33569886	.	T	C	.	.	MAF_USDA=5.738
NC_035077.1	33569908	.	G	A	.	.	MAF_USDA=4.918
NC_035077.1	33569927	.	C	T	.	.	MAF_USDA=1.765
NC_035077.1	33570085	.	C	T	.	.	MAF_USDA=4.918
NC_035077.1	33570126	.	C	T	.	.	MAF_USDA=1.639
NC_035077.1	33570311	.	G	T	.	.	MAF_USDA=4.706
NC_035077.1	33570341	.	G	T	.	.	MAF_USDA=10.588
NC_035077.1	33570342	.	G	A	.	.	MAF_USDA=10.0
NC_035077.1	33570357	.	G	T	.	.	MAF_USDA=2.353
NC_035077.1	33570402	.	G	A	.	.	MAF_USDA=2.459
NC_035077.1	33570443	.	C	A	.	.	MAF_INRAE=8.228;MAF_USDA=4.918
NC_035077.1	33570593	.	T	C	.	.	MAF_USDA=5.738
NC_035077.1	33570600	.	C	A	.	.	MAF_USDA=1.765
NC_035077.1	33570639	.	C	A	.	.	MAF_USDA=1.639
NC_035077.1	33570719	.	G	A	.	.	MAF_USDA=6.557
NC_035077.1	33570736	.	G	A	.	.	MAF_USDA=4.098
NC_035077.1	33570770	.	A	G	.	.	MAF_INRAE=41.772;MAF_USDA=9.412
NC_035077.1	33570824	.	G	A	.	.	MAF_INRAE=15.833;MAF_USDA=7.059
NC_035077.1	33570938	.	C	T	.	.	MAF_USDA=2.459
NC_035077.1	33570958	.	A	G	.	.	MAF_INRAE=15.0;MAF_USDA=7.059
NC_035077.1	33571139	.	G	C	.	.	MAF_USDA=1.639
NC_035077.1	33571169	.	A	G	.	.	MAF_INRAE=26.582;MAF_USDA=20.0
NC_035077.1	33571187	.	G	T	.	.	MAF_INRAE=2.5;MAF_USDA=1.639
NC_035077.1	33571242	.	G	T	.	.	MAF_USDA=4.098
NC_035077.1	33571309	.	G	C	.	.	MAF_USDA=3.279
NC_035077.1	33571355	.	G	C	.	.	MAF_INRAE=2.5
NC_035077.1	33571576	.	C	G	.	.	MAF_USDA=3.279
NC_035077.1	33571667	.	G	A	.	.	MAF_USDA=6.25
NC_035077.1	33571817	.	G	A	.	.	MAF_USDA=2.353
NC_035077.1	33571837	.	C	T	.	.	MAF_USDA=2.459
NC_035077.1	33571838	.	C	A	.	.	MAF_INRAE=17.089;MAF_USDA=10.588
NC_035077.1	33571951	.	T	A	.	.	MAF_USDA=4.706
NC_035077.1	33571996	.	G	T	.	.	MAF_USDA=2.381
NC_035077.1	33572139	.	G	A	.	.	MAF_INRAE=6.962
NC_035077.1	33572146	.	G	A	.	.	MAF_USDA=2.459
NC_035077.1	33572154	.	C	T	.	.	MAF_INRAE=26.582;MAF_USDA=19.412
NC_035077.1	33572223	.	C	T	.	.	MAF_USDA=2.353
NC_035077.1	33572288	.	C	A	.	.	MAF_USDA=1.765
NC_035077.1	33572289	.	A	T	.	.	MAF_USDA=1.765
NC_035077.1	33572319	.	C	A	.	.	MAF_USDA=1.639
NC_035077.1	33572375	.	G	A	.	.	MAF_USDA=6.557
NC_035077.1	33572515	.	G	T	.	.	MAF_INRAE=13.333;MAF_USDA=2.941
NC_035077.1	33572519	.	C	T	.	.	MAF_INRAE=5.0;MAF_USDA=3.279
NC_035077.1	33572530	.	C	T	.	.	MAF_INRAE=12.5;MAF_USDA=2.353
NC_035077.1	33572584	.	T	G	.	.	MAF_USDA=4.918
NC_035077.1	33572596	.	G	T	.	.	MAF_USDA=1.786
NC_035077.1	33572629	.	C	G	.	.	MAF_USDA=5.738
NC_035077.1	33572631	.	C	A	.	.	MAF_USDA=4.098
NC_035077.1	33572637	.	C	T	.	.	MAF_USDA=1.639
NC_035077.1	33572638	.	A	G	.	.	MAF_INRAE=30.38;MAF_USDA=44.706
NC_035077.1	33572741	.	A	C	.	.	MAF_USDA=1.639
NC_035077.1	33572761	.	G	A	.	.	MAF_USDA=2.353
NC_035077.1	33572863	.	C	A	.	.	MAF_USDA=3.279
NC_035077.1	33572885	.	T	A	.	.	MAF_USDA=2.941
NC_035077.1	33572889	.	G	A	.	.	MAF_USDA=1.639
NC_035077.1	33572902	.	A	C	.	.	MAF_USDA=1.639
NC_035077.1	33572915	.	T	C	.	.	MAF_USDA=1.639
NC_035077.1	33572923	.	C	T	.	.	MAF_USDA=4.918
NC_035077.1	33572924	.	T	C	.	.	MAF_INRAE=15.833;MAF_USDA=7.059
NC_035077.1	33572933	.	C	T	.	.	MAF_USDA=2.459
NC_035077.1	33572954	.	G	T	.	.	MAF_USDA=3.279
NC_035077.1	33573002	.	G	A	.	.	MAF_INRAE=31.646;MAF_USDA=47.059
NC_035077.1	33573114	.	G	A	.	.	MAF_INRAE=41.772;MAF_USDA=10.0
NC_035077.1	33573168	.	C	A	.	.	MAF_USDA=1.639
NC_035077.1	33573180	.	C	G	.	.	MAF_INRAE=16.456;MAF_USDA=15.294
NC_035077.1	33573204	.	T	C	.	.	MAF_USDA=5.738
NC_035077.1	33573234	.	C	T	.	.	MAF_USDA=5.738
NC_035077.1	33573251	.	C	T	.	.	MAF_USDA=3.279
NC_035077.1	33573320	.	G	A	.	.	MAF_INRAE=41.139;MAF_USDA=9.412
NC_035077.1	33573409	.	T	G	.	.	MAF_INRAE=31.013;MAF_USDA=49.412
NC_035077.1	33573462	.	T	C	.	.	MAF_INRAE=18.333;MAF_USDA=28.235
NC_035077.1	33573475	.	T	C	.	.	MAF_USDA=4.118
NC_035077.1	33573500	.	G	A	.	.	MAF_USDA=1.639
NC_035077.1	33573511	.	G	A	.	.	MAF_USDA=6.25
NC_035077.1	33573580	.	G	A	.	.	MAF_USDA=1.639
NC_035077.1	33573610	.	G	T	.	.	MAF_INRAE=2.5;MAF_USDA=7.647
NC_035077.1	33573922	.	T	G	.	.	MAF_INRAE=42.405;MAF_USDA=9.412
NC_035077.1	33573948	.	T	C	.	.	MAF_INRAE=15.0;MAF_USDA=7.059
NC_035077.1	33573968	.	T	C	.	.	MAF_USDA=1.639
NC_035077.1	33574151	.	C	G	.	.	MAF_USDA=6.707
NC_035077.1	33574162	.	G	A	.	.	MAF_USDA=4.167
NC_035077.1	33574170	.	G	A	.	.	MAF_USDA=5.422
NC_035077.1	33574194	.	G	A	.	.	MAF_USDA=2.5
NC_035077.1	33574280	.	C	A	.	.	MAF_USDA=4.167
NC_035077.1	33574282	.	G	A	.	.	MAF_USDA=2.459
NC_035077.1	33574434	.	G	T	.	.	MAF_USDA=5.294
NC_035077.1	33574485	.	G	A	.	.	MAF_USDA=1.765
NC_035077.1	33574518	.	G	A	.	.	MAF_INRAE=4.167;MAF_USDA=3.279
NC_035077.1	33574537	.	G	A	.	.	MAF_USDA=4.098
NC_035077.1	33574564	.	G	T	.	.	MAF_INRAE=3.333;MAF_USDA=10.417
NC_035077.1	33574598	.	A	C	.	.	MAF_USDA=2.459
NC_035077.1	33574727	.	A	G	.	.	MAF_INRAE=31.013;MAF_USDA=42.941
NC_035077.1	33574777	.	C	T	.	.	MAF_INRAE=6.962
NC_035077.1	33574799	.	T	A	.	.	MAF_INRAE=2.5;MAF_USDA=10.417
NC_035077.1	33574817	.	G	T	.	.	MAF_USDA=9.836
NC_035077.1	33574875	.	A	C	.	.	MAF_INRAE=31.013;MAF_USDA=47.647
NC_035077.1	33575180	.	C	T	.	.	MAF_USDA=2.459
NC_035077.1	33575181	.	G	T	.	.	MAF_USDA=5.738
NC_035077.1	33575217	.	CCCCATG	CCCCATA	.	.	MAF_USDA=2.083
NC_035077.1	33575223	.	G	A	.	.	MAF_INRAE=12.5
NC_035077.1	33575252	.	G	A	.	.	MAF_INRAE=26.582;MAF_USDA=20.0
NC_035077.1	33575274	.	T	A	.	.	MAF_INRAE=45.57;MAF_USDA=25.882
NC_035077.1	33575308	.	G	C	.	.	MAF_INRAE=2.5;MAF_USDA=2.941
NC_035077.1	33575392	.	C	G	.	.	MAF_INRAE=2.5;MAF_USDA=15.294
NC_035077.1	33575408	.	T	A	.	.	MAF_INRAE=3.333
NC_035077.1	33575409	.	A	T	.	.	MAF_INRAE=10.759
NC_035077.1	33575410	.	A	T	.	.	MAF_INRAE=5.0
NC_035077.1	33575492	.	C	A	.	.	MAF_INRAE=25.949;MAF_USDA=19.412
NC_035077.1	33575497	.	G	T	.	.	MAF_USDA=1.639
NC_035077.1	33575620	.	C	T	.	.	MAF_USDA=1.639
NC_035077.1	33575701	.	G	A	.	.	MAF_USDA=1.639
NC_035077.1	33575736	.	A	T	.	.	MAF_USDA=1.786
NC_035077.1	33575757	.	C	A	.	.	MAF_USDA=2.381
NC_035077.1	33575763	.	A	C	.	.	MAF_USDA=2.083
NC_035077.1	33575812	.	C	T	.	.	MAF_INRAE=2.5;MAF_USDA=7.647
NC_035077.1	33575987	.	A	C	.	.	MAF_USDA=5.294
NC_035077.1	33576083	.	G	T	.	.	MAF_INRAE=12.5;MAF_USDA=2.353
NC_035077.1	33576262	.	A	G	.	.	MAF_USDA=1.639
NC_035077.1	33576304	.	A	C	.	.	MAF_INRAE=9.494;MAF_USDA=10.0
NC_035077.1	33576318	.	C	G	.	.	MAF_USDA=4.098
NC_035077.1	33576340	.	G	C	.	.	MAF_INRAE=2.5;MAF_USDA=7.647
NC_035077.1	33576381	.	C	A	.	.	MAF_USDA=4.918
NC_035077.1	33576471	.	C	A	.	.	MAF_USDA=2.941
NC_035077.1	33576473	.	T	G	.	.	MAF_INRAE=37.975;MAF_USDA=6.471
NC_035077.1	33576634	.	T	C	.	.	MAF_USDA=1.639
NC_035077.1	33576756	.	C	T	.	.	MAF_USDA=4.167
NC_035077.1	33576867	.	T	G	.	.	MAF_INRAE=3.333;MAF_USDA=10.417
NC_035077.1	33576883	.	C	A	.	.	MAF_USDA=5.738
NC_035077.1	33576893	.	G	T	.	.	MAF_INRAE=12.5;MAF_USDA=2.353
NC_035077.1	33576915	.	T	A	.	.	MAF_USDA=1.639
NC_035077.1	33576933	.	G	A	.	.	MAF_USDA=5.294
NC_035077.1	33577030	.	A	T	.	.	MAF_INRAE=3.333;MAF_USDA=4.706
NC_035077.1	33577031	.	T	G	.	.	MAF_INRAE=3.333;MAF_USDA=10.417
NC_035077.1	33577189	.	C	T	.	.	MAF_USDA=2.5
NC_035077.1	33577216	.	G	A	.	.	MAF_INRAE=5.063;MAF_USDA=4.167
NC_035077.1	33577220	.	T	C	.	.	MAF_USDA=2.5
NC_035077.1	33577264	.	G	A	.	.	MAF_USDA=1.639
NC_035077.1	33577275	.	A	G	.	.	MAF_INRAE=15.0;MAF_USDA=6.471
NC_035077.1	33577388	.	G	C	.	.	MAF_USDA=2.459
NC_035077.1	33577428	.	C	T	.	.	MAF_USDA=2.459
NC_035077.1	33577505	.	G	A	.	.	MAF_INRAE=8.228;MAF_USDA=4.918
NC_035077.1	33577543	.	C	G	.	.	MAF_USDA=1.639
NC_035077.1	33577552	.	A	G	.	.	MAF_USDA=2.459
NC_035077.1	33577589	.	C	T	.	.	MAF_USDA=3.279
NC_035077.1	33577699	.	A	G	.	.	MAF_USDA=1.639
NC_035077.1	33577830	.	C	G	.	.	MAF_USDA=1.667
NC_035077.1	33577928	.	G	T	.	.	MAF_INRAE=6.962
NC_035077.1	33577974	.	T	A	.	.	MAF_INRAE=2.5
NC_035077.1	33577975	.	T	A	.	.	MAF_INRAE=2.5;MAF_USDA=1.667
NC_035077.1	33577990	.	A	T	.	.	MAF_USDA=3.333
NC_035077.1	33578048	.	T	A	.	.	MAF_USDA=4.762
NC_035077.1	33578117	.	G	A	.	.	MAF_USDA=1.639
NC_035077.1	33578144	.	G	T	.	.	MAF_INRAE=11.667;MAF_USDA=2.353
NC_035077.1	33578196	.	G	T	.	.	MAF_INRAE=12.5;MAF_USDA=2.083
NC_035077.1	33578273	.	G	A	.	.	MAF_USDA=1.639
NC_035077.1	33578300	.	C	T	.	.	MAF_USDA=1.765
NC_035077.1	33578301	.	G	A	.	.	MAF_USDA=1.639
NC_035077.1	33578406	.	G	A	.	.	MAF_USDA=3.279
NC_035077.1	33578464	.	C	T	.	.	MAF_INRAE=3.333;MAF_USDA=3.529
NC_035077.1	33578486	.	C	A	.	.	MAF_USDA=1.639
NC_035077.1	33578487	.	G	T	.	.	MAF_USDA=5.738
NC_035077.1	33578575	.	G	T	.	.	MAF_USDA=1.765
NC_035077.1	33578577	.	A	T	.	.	MAF_USDA=4.918
NC_035077.1	33578589	.	T	G	.	.	MAF_INRAE=31.646;MAF_USDA=42.353
NC_035077.1	33578638	.	G	A	.	.	MAF_USDA=1.639
NC_035077.1	33578696	.	C	T	.	.	MAF_USDA=4.118
NC_035077.1	33578716	.	C	T	.	.	MAF_USDA=4.098
NC_035077.1	33578755	.	G	A	.	.	MAF_USDA=4.098
NC_035077.1	33578893	.	G	C	.	.	MAF_INRAE=15.0;MAF_USDA=7.059
NC_035077.1	33578926	.	T	A	.	.	MAF_USDA=4.918
NC_035077.1	33578966	.	C	A	.	.	MAF_USDA=1.765
NC_035077.1	33579064	.	T	A	.	.	MAF_INRAE=2.5;MAF_USDA=7.059
NC_035077.1	33579119	.	C	T	.	.	MAF_USDA=2.941
NC_035077.1	33579152	.	C	T	.	.	MAF_INRAE=42.405;MAF_USDA=9.412
NC_035077.1	33579225	.	C	A	.	.	MAF_INRAE=6.962
NC_035077.1	33579316	.	A	C	.	.	MAF_USDA=1.639
NC_035077.1	33579329	.	C	A	.	.	MAF_USDA=5.738
NC_035077.1	33579428	.	A	G	.	.	MAF_USDA=4.167
NC_035077.1	33579432	.	T	G	.	.	MAF_USDA=11.475
NC_035077.1	33579436	.	T	G	.	.	MAF_USDA=3.279
NC_035077.1	33579481	.	T	A	.	.	MAF_USDA=4.918
NC_035077.1	33579526	.	C	T	.	.	MAF_USDA=4.167
NC_035077.1	33579575	.	T	G	.	.	MAF_USDA=2.353
NC_035077.1	33579625	.	T	C	.	.	MAF_USDA=2.083
NC_035077.1	33579664	.	C	T	.	.	MAF_USDA=6.25
NC_035077.1	33579726	.	T	C	.	.	MAF_USDA=6.25
NC_035077.1	33579738	.	G	A	.	.	MAF_USDA=6.557
NC_035077.1	33579762	.	C	T	.	.	MAF_USDA=2.459
NC_035077.1	33579840	.	C	T	.	.	MAF_USDA=4.098
NC_035077.1	33579870	.	G	C	.	.	MAF_INRAE=3.333
NC_035077.1	33579886	.	A	G	.	.	MAF_INRAE=28.333;MAF_USDA=41.667
NC_035077.1	33579916	.	C	T	.	.	MAF_INRAE=6.667
NC_035077.1	33579939	.	G	A	.	.	MAF_INRAE=7.5
NC_035077.1	33579954	.	A	T	.	.	MAF_INRAE=6.667
NC_035077.1	33579958	.	A	G	.	.	MAF_INRAE=3.333
NC_035077.1	33580708	.	C	T	.	.	MAF_INRAE=28.947;MAF_USDA=9.412
NC_035077.1	33580939	.	C	T	.	.	MAF_USDA=5.738
NC_035077.1	33580997	.	C	T	.	.	MAF_USDA=3.333
NC_035077.1	33581017	.	T	C	.	.	MAF_INRAE=42.405;MAF_USDA=22.941
NC_035077.1	33581177	.	A	T	.	.	MAF_USDA=8.333
NC_035077.1	33581181	.	C	T	.	.	MAF_USDA=1.639
NC_035077.1	33581199	.	T	A	.	.	MAF_USDA=1.639
NC_035077.1	33581250	.	T	G	.	.	MAF_USDA=5.738
NC_035077.1	33581301	.	T	C	.	.	MAF_USDA=5.738
NC_035077.1	33581305	.	C	T	.	.	MAF_INRAE=3.333;MAF_USDA=4.118
NC_035077.1	33581317	.	G	T	.	.	MAF_INRAE=3.333;MAF_USDA=4.118
NC_035077.1	33581324	.	T	G	.	.	MAF_USDA=4.118
NC_035077.1	33581326	.	G	A	.	.	MAF_USDA=1.765
NC_035077.1	33581432	.	C	A	.	.	MAF_USDA=1.639
NC_035077.1	33581476	.	A	C	.	.	MAF_USDA=5.738
NC_035077.1	33581488	.	G	T	.	.	MAF_USDA=22.353
NC_035077.1	33581490	.	A	T	.	.	MAF_INRAE=3.333;MAF_USDA=4.706
NC_035077.1	33581526	.	T	C	.	.	MAF_INRAE=11.667;MAF_USDA=2.459
NC_035077.1	33581563	.	G	A	.	.	MAF_INRAE=26.582;MAF_USDA=13.115
NC_035077.1	33581648	.	T	C	.	.	MAF_USDA=4.098
NC_035077.1	33581764	.	C	A	.	.	MAF_USDA=1.639
NC_035077.1	33581785	.	G	A	.	.	MAF_INRAE=26.582;MAF_USDA=24.706
NC_035077.1	33581877	.	C	A	.	.	MAF_USDA=1.639
NC_035077.1	33581885	.	T	A	.	.	MAF_INRAE=3.333;MAF_USDA=3.279
NC_035077.1	33581925	.	C	T	.	.	MAF_USDA=1.765
NC_035077.1	33581941	.	C	T	.	.	MAF_INRAE=36.709;MAF_USDA=43.529
NC_035077.1	33581942	.	G	A	.	.	MAF_INRAE=3.333;MAF_USDA=3.529
NC_035077.1	33581944	.	C	G	.	.	MAF_USDA=1.639
NC_035077.1	33582022	.	T	C	.	.	MAF_USDA=35.417
NC_035077.1	33582058	.	C	T	.	.	MAF_INRAE=5.0;MAF_USDA=3.279
NC_035077.1	33582067	.	T	C	.	.	MAF_INRAE=10.0;MAF_USDA=2.459
NC_035077.1	33582124	.	T	C	.	.	MAF_INRAE=25.949;MAF_USDA=39.412
NC_035077.1	33582146	.	A	G	.	.	MAF_INRAE=16.456;MAF_USDA=12.353
NC_035077.1	33582182	.	A	G	.	.	MAF_INRAE=11.667;MAF_USDA=13.115
NC_035077.1	33582349	.	A	C	.	.	MAF_USDA=1.639
NC_035077.1	33582393	.	A	C	.	.	MAF_USDA=2.459
NC_035077.1	33582428	.	C	T	.	.	MAF_INRAE=12.5;MAF_USDA=2.459
NC_035077.1	33582597	.	T	C	.	.	MAF_INRAE=43.038;MAF_USDA=11.176
NC_035077.1	33582697	.	C	T	.	.	MAF_USDA=6.25
NC_035077.1	33583002	.	A	C	.	.	MAF_USDA=4.348
NC_035077.1	33583352	.	G	T	.	.	MAF_USDA=2.459
NC_035077.1	33583366	.	C	A	.	.	MAF_INRAE=44.937;MAF_USDA=21.765
NC_035077.1	33583453	.	G	A	.	.	MAF_USDA=4.167
NC_035077.1	33583568	.	G	A	.	.	MAF_USDA=1.765
NC_035077.1	33583575	.	G	T	.	.	MAF_INRAE=6.962
NC_035077.1	33583577	.	C	G	.	.	MAF_INRAE=39.167;MAF_USDA=33.607
NC_035077.1	33583610	.	A	G	.	.	MAF_INRAE=12.658
NC_035077.1	33583653	.	G	C	.	.	MAF_INRAE=14.557;MAF_USDA=12.295
NC_035077.1	33583697	.	A	G	.	.	MAF_INRAE=44.304;MAF_USDA=33.529
NC_035077.1	33583773	.	G	A	.	.	MAF_USDA=33.333
NC_035077.1	33583823	.	C	G	.	.	MAF_INRAE=12.658;MAF_USDA=2.941
NC_035077.1	33583896	.	T	A	.	.	MAF_INRAE=29.114;MAF_USDA=15.294
NC_035077.1	33583913	.	C	A	.	.	MAF_USDA=4.918
NC_035077.1	33583916	.	A	T	.	.	MAF_INRAE=29.114;MAF_USDA=16.471
NC_035077.1	33583948	.	C	A	.	.	MAF_INRAE=21.667
NC_035077.1	33583954	.	C	T	.	.	MAF_INRAE=8.228;MAF_USDA=4.918
NC_035077.1	33583970	.	C	T	.	.	MAF_INRAE=29.747;MAF_USDA=15.882
NC_035077.1	33583982	.	C	G	.	.	MAF_USDA=1.765
NC_035077.1	33584000	.	C	A	.	.	MAF_USDA=1.639
NC_035077.1	33584009	.	C	T	.	.	MAF_INRAE=29.114;MAF_USDA=15.294
NC_035077.1	33584019	.	C	G	.	.	MAF_INRAE=12.658;MAF_USDA=2.941
NC_035077.1	33584026	.	T	A	.	.	MAF_INRAE=2.5;MAF_USDA=1.639
NC_035077.1	33584027	.	G	A	.	.	MAF_USDA=2.459
NC_035077.1	33584090	.	C	T	.	.	MAF_USDA=1.765
NC_035077.1	33584099	.	T	A	.	.	MAF_INRAE=27.215;MAF_USDA=48.824
NC_035077.1	33584148	.	G	C	.	.	MAF_USDA=1.639
NC_035077.1	33584301	.	C	A	.	.	MAF_USDA=3.279
NC_035077.1	33584312	.	C	T	.	.	MAF_USDA=2.459
NC_035077.1	33584399	.	A	T	.	.	MAF_INRAE=29.114;MAF_USDA=15.882
NC_035077.1	33584413	.	T	A	.	.	MAF_INRAE=29.114;MAF_USDA=15.294
NC_035077.1	33584485	.	A	T	.	.	MAF_INRAE=27.848;MAF_USDA=48.824
NC_035077.1	33584488	.	G	A	.	.	MAF_INRAE=35.0;MAF_USDA=48.824
NC_035077.1	33584557	.	A	T	.	.	MAF_INRAE=29.114;MAF_USDA=15.294
NC_035077.1	33584636	.	C	T	.	.	MAF_USDA=1.639
NC_035077.1	33584657	.	A	C	.	.	MAF_INRAE=43.671;MAF_USDA=27.647
NC_035077.1	33584702	.	C	A	.	.	MAF_INRAE=12.658;MAF_USDA=2.941
NC_035077.1	33584739	.	T	C	.	.	MAF_INRAE=16.456;MAF_USDA=11.765
NC_035077.1	33584740	.	G	T	.	.	MAF_INRAE=11.667;MAF_USDA=11.765
NC_035077.1	33584771	.	C	G	.	.	MAF_USDA=3.279
NC_035077.1	33584855	.	C	G	.	.	MAF_INRAE=13.924;MAF_USDA=39.583
NC_035077.1	33584888	.	G	T	.	.	MAF_USDA=1.639
NC_035077.1	33584905	.	G	A	.	.	MAF_INRAE=8.228;MAF_USDA=4.918
NC_035077.1	33584942	.	T	G	.	.	MAF_INRAE=43.671;MAF_USDA=21.765
NC_035077.1	33585017	.	T	C	.	.	MAF_INRAE=2.5;MAF_USDA=2.941
NC_035077.1	33585028	.	A	C	.	.	MAF_USDA=2.459
NC_035077.1	33585089	.	T	G	.	.	MAF_USDA=1.765
NC_035077.1	33585146	.	C	T	.	.	MAF_USDA=2.083
NC_035077.1	33585255	.	A	C	.	.	MAF_INRAE=27.848;MAF_USDA=21.765
NC_035077.1	33585301	.	A	G	.	.	MAF_USDA=6.25
NC_035077.1	33585322	.	G	A	.	.	MAF_INRAE=12.025;MAF_USDA=2.941
NC_035077.1	33585324	.	G	A	.	.	MAF_INRAE=14.167;MAF_USDA=2.941
NC_035077.1	33585329	.	C	T	.	.	MAF_INRAE=2.5;MAF_USDA=5.882
NC_035077.1	33585363	.	A	T	.	.	MAF_INRAE=17.089;MAF_USDA=15.294
NC_035077.1	33585398	.	G	C	.	.	MAF_USDA=4.167
NC_035077.1	33585490	.	G	A	.	.	MAF_USDA=3.279
NC_035077.1	33585495	.	C	T	.	.	MAF_INRAE=27.215;MAF_USDA=22.941
NC_035077.1	33585627	.	C	A	.	.	MAF_USDA=1.765
NC_035077.1	33585646	.	A	T	.	.	MAF_INRAE=13.291;MAF_USDA=19.412
NC_035077.1	33585667	.	C	T	.	.	MAF_USDA=2.083
NC_035077.1	33585671	.	T	C	.	.	MAF_USDA=1.639
NC_035077.1	33585808	.	T	G	.	.	MAF_INRAE=13.924
NC_035077.1	33585894	.	A	G	.	.	MAF_USDA=2.941
NC_035077.1	33586008	.	T	G	.	.	MAF_USDA=4.167
NC_035077.1	33586010	.	G	T	.	.	MAF_USDA=4.098
NC_035077.1	33586068	.	C	T	.	.	MAF_USDA=4.167
NC_035077.1	33586076	.	G	C	.	.	MAF_INRAE=12.658;MAF_USDA=2.976
NC_035077.1	33586088	.	C	T	.	.	MAF_USDA=6.25
NC_035077.1	33586274	.	C	T	.	.	MAF_INRAE=26.582;MAF_USDA=22.941
NC_035077.1	33586285	.	G	A	.	.	MAF_USDA=5.294
NC_035077.1	33586315	.	G	A	.	.	MAF_USDA=4.098
NC_035077.1	33586333	.	A	C	.	.	MAF_INRAE=16.456;MAF_USDA=14.706
NC_035077.1	33586389	.	G	A	.	.	MAF_INRAE=16.456;MAF_USDA=11.765
NC_035077.1	33586397	.	G	C	.	.	MAF_USDA=2.459
NC_035077.1	33586510	.	T	A	.	.	MAF_USDA=1.639
NC_035077.1	33586529	.	T	C	.	.	MAF_USDA=2.459
NC_035077.1	33586535	.	G	T	.	.	MAF_USDA=2.459
NC_035077.1	33586547	.	A	C	.	.	MAF_USDA=1.639
NC_035077.1	33586658	.	G	C	.	.	MAF_INRAE=12.658;MAF_USDA=2.941
NC_035077.1	33586666	.	A	G	.	.	MAF_INRAE=13.924;MAF_USDA=24.118
NC_035077.1	33586695	.	G	C	.	.	MAF_USDA=1.765
NC_035077.1	33586867	.	G	C	.	.	MAF_USDA=43.75
NC_035077.1	33586870	.	T	G	.	.	MAF_USDA=1.765
NC_035077.1	33586906	.	A	C	.	.	MAF_USDA=1.639
NC_035077.1	33586936	.	C	G	.	.	MAF_USDA=1.765
NC_035077.1	33586980	.	C	T	.	.	MAF_INRAE=12.5;MAF_USDA=11.176
NC_035077.1	33587029	.	G	C	.	.	MAF_INRAE=37.975;MAF_USDA=4.706
NC_035077.1	33587039	.	A	C	.	.	MAF_USDA=2.459
NC_035077.1	33587067	.	C	T	.	.	MAF_USDA=1.765
NC_035077.1	33587076	.	A	G	.	.	MAF_USDA=2.459
NC_035077.1	33587098	.	T	A	.	.	MAF_USDA=2.459
NC_035077.1	33587143	.	T	C	.	.	MAF_INRAE=25.949;MAF_USDA=24.118
NC_035077.1	33587191	.	G	A	.	.	MAF_USDA=2.083
NC_035077.1	33587256	.	C	T	.	.	MAF_INRAE=29.747;MAF_USDA=42.941
NC_035077.1	33587289	.	T	C	.	.	MAF_INRAE=27.215;MAF_USDA=24.118
NC_035077.1	33587317	.	G	A	.	.	MAF_INRAE=13.333;MAF_USDA=2.459
NC_035077.1	33587394	.	C	A	.	.	MAF_INRAE=2.5;MAF_USDA=2.353
NC_035077.1	33587439	.	G	A	.	.	MAF_INRAE=27.215;MAF_USDA=24.706
NC_035077.1	33587572	.	C	A	.	.	MAF_USDA=1.639
NC_035077.1	33587580	.	T	C	.	.	MAF_INRAE=43.671;MAF_USDA=32.941
NC_035077.1	33587586	.	C	T	.	.	MAF_USDA=1.639
NC_035077.1	33587647	.	C	T	.	.	MAF_USDA=1.639
NC_035077.1	33587681	.	G	T	.	.	MAF_USDA=5.294
NC_035077.1	33587683	.	A	G	.	.	MAF_INRAE=43.671;MAF_USDA=32.941
NC_035077.1	33587686	.	A	C	.	.	MAF_INRAE=39.167;MAF_USDA=27.647
NC_035077.1	33587784	.	T	C	.	.	MAF_INRAE=2.5;MAF_USDA=2.353
NC_035077.1	33587795	.	G	T	.	.	MAF_INRAE=44.304;MAF_USDA=27.059
NC_035077.1	33587796	.	T	G	.	.	MAF_USDA=1.639
NC_035077.1	33587845	.	C	T	.	.	MAF_INRAE=8.861;MAF_USDA=9.412
NC_035077.1	33587882	.	A	T	.	.	MAF_USDA=4.918
NC_035077.1	33587893	.	T	C	.	.	MAF_INRAE=15.823;MAF_USDA=11.765
NC_035077.1	33587947	.	G	A	.	.	MAF_USDA=6.25
NC_035077.1	33587980	.	G	A	.	.	MAF_USDA=2.459
NC_035077.1	33588001	.	C	A	.	.	MAF_USDA=1.639
NC_035077.1	33588026	.	T	G	.	.	MAF_USDA=1.639
NC_035077.1	33588081	.	C	T	.	.	MAF_USDA=5.738
NC_035077.1	33588097	.	G	A	.	.	MAF_INRAE=12.658;MAF_USDA=2.941
NC_035077.1	33588162	.	C	T	.	.	MAF_INRAE=37.342;MAF_USDA=4.118
NC_035077.1	33588237	.	A	T	.	.	MAF_INRAE=26.582;MAF_USDA=23.529
NC_035077.1	33588260	.	C	T	.	.	MAF_USDA=2.459
NC_035077.1	33588328	.	T	C	.	.	MAF_INRAE=28.481;MAF_USDA=42.353
NC_035077.1	33588366	.	C	G	.	.	MAF_USDA=1.639
NC_035077.1	33588377	.	C	A	.	.	MAF_USDA=1.639
NC_035077.1	33588437	.	C	G	.	.	MAF_INRAE=12.5;MAF_USDA=2.459
NC_035077.1	33588470	.	T	C	.	.	MAF_INRAE=44.304;MAF_USDA=32.738
NC_035077.1	33588497	.	C	T	.	.	MAF_INRAE=27.215;MAF_USDA=24.405
NC_035077.1	33588511	.	C	A	.	.	MAF_USDA=1.667
NC_035077.1	33588515	.	G	A	.	.	MAF_USDA=3.333
NC_035077.1	33588523	.	G	A	.	.	MAF_USDA=5.0
NC_035077.1	33588562	.	G	A	.	.	MAF_INRAE=11.667;MAF_USDA=10.119
NC_035077.1	33588666	.	G	A	.	.	MAF_USDA=5.357
NC_035077.1	33588687	.	T	A	.	.	MAF_INRAE=27.215;MAF_USDA=23.81
NC_035077.1	33588792	.	C	A	.	.	MAF_INRAE=9.167
NC_035077.1	33588806	.	T	C	.	.	MAF_USDA=1.667
NC_035077.1	33588809	.	T	C	.	.	MAF_INRAE=47.5;MAF_USDA=27.976
NC_035077.1	33588844	.	G	A	.	.	MAF_USDA=5.882
NC_035077.1	33588857	.	G	C	.	.	MAF_USDA=2.459
NC_035077.1	33588863	.	A	G	.	.	MAF_INRAE=4.167
NC_035077.1	33588880	.	C	A	.	.	MAF_INRAE=12.5;MAF_USDA=12.353
NC_035077.1	33588911	.	A	G	.	.	MAF_USDA=1.667
NC_035077.1	33588937	.	C	T	.	.	MAF_USDA=5.738
NC_035077.1	33588953	.	T	C	.	.	MAF_USDA=1.639
NC_035077.1	33589207	.	C	T	.	.	MAF_INRAE=6.962
NC_035077.1	33589251	.	G	A	.	.	MAF_INRAE=12.025;MAF_USDA=2.941
NC_035077.1	33589255	.	T	G	.	.	MAF_USDA=1.765
NC_035077.1	33589288	.	T	A	.	.	MAF_INRAE=43.671;MAF_USDA=27.059
NC_035077.1	33589411	.	A	G	.	.	MAF_USDA=1.639
NC_035077.1	33589433	.	C	T	.	.	MAF_INRAE=16.456;MAF_USDA=10.588
NC_035077.1	33589470	.	G	C	.	.	MAF_INRAE=29.114;MAF_USDA=42.353
NC_035077.1	33589483	.	C	G,T	.	.	MAF_INRAE=7.595;MAF_USDA=1.639
NC_035077.1	33589484	.	A	G	.	.	MAF_INRAE=39.167;MAF_USDA=32.941
NC_035077.1	33589503	.	C	A	.	.	MAF_USDA=2.083
NC_035077.1	33589584	.	G	A	.	.	MAF_USDA=1.639
NC_035077.1	33589605	.	T	A	.	.	MAF_INRAE=13.291;MAF_USDA=20.0
NC_035077.1	33589689	.	A	G	.	.	MAF_INRAE=44.304;MAF_USDA=32.941
NC_035077.1	33589692	.	T	A	.	.	MAF_INRAE=29.167;MAF_USDA=42.941
NC_035077.1	33589766	.	T	G	.	.	MAF_INRAE=45.57;MAF_USDA=33.529
NC_035077.1	33589777	.	T	A	.	.	MAF_USDA=1.639
NC_035077.1	33589824	.	T	A	.	.	MAF_USDA=1.765
NC_035077.1	33589924	.	C	A	.	.	MAF_USDA=1.667
NC_035077.1	33589930	.	G	T	.	.	MAF_INRAE=42.105;MAF_USDA=33.333
NC_035077.1	33590036	.	T	A	.	.	MAF_USDA=45.833
NC_035077.1	33590092	.	A	C	.	.	MAF_USDA=39.583
NC_035077.1	33590138	.	G	A	.	.	MAF_USDA=37.5
NC_035077.1	33590141	.	A	T	.	.	MAF_USDA=41.667
NC_035077.1	33590160	.	C	T	.	.	MAF_USDA=36.957
NC_035077.1	33591302	.	G	T	.	.	MAF_INRAE=9.167;MAF_USDA=10.417
NC_035077.1	33591328	.	T	A	.	.	MAF_INRAE=26.582;MAF_USDA=21.765
NC_035077.1	33591386	.	T	C	.	.	MAF_INRAE=12.5;MAF_USDA=3.333
NC_035077.1	33591419	.	A	C	.	.	MAF_INRAE=25.316;MAF_USDA=22.619
NC_035077.1	33591434	.	C	G	.	.	MAF_USDA=1.667
NC_035077.1	33591483	.	G	T	.	.	MAF_USDA=5.0
NC_035077.1	33591506	.	C	T	.	.	MAF_USDA=4.167
NC_035077.1	33591522	.	T	A	.	.	MAF_USDA=20.833
NC_035077.1	33591644	.	A	G	.	.	MAF_USDA=2.5
NC_035077.1	33591765	.	G	A	.	.	MAF_USDA=2.5
NC_035077.1	33591766	.	C	T	.	.	MAF_USDA=1.667
NC_035077.1	33591831	.	C	G	.	.	MAF_INRAE=28.481;MAF_USDA=41.667
NC_035077.1	33591856	.	G	T	.	.	MAF_INRAE=17.089;MAF_USDA=14.881
NC_035077.1	33591890	.	C	G	.	.	MAF_INRAE=29.114
NC_035077.1	33591906	.	G	A	.	.	MAF_USDA=4.167
NC_035077.1	33591944	.	T	C	.	.	MAF_USDA=1.667
NC_035077.1	33591988	.	G	C	.	.	MAF_USDA=4.237
NC_035077.1	33592049	.	C	T	.	.	MAF_USDA=4.237
NC_035077.1	33592051	.	C	A	.	.	MAF_USDA=1.667
NC_035077.1	33592101	.	G	C	.	.	MAF_USDA=3.333
NC_035077.1	33592121	.	T	A	.	.	MAF_INRAE=14.557;MAF_USDA=37.5
NC_035077.1	33592125	.	A	G	.	.	MAF_INRAE=17.5;MAF_USDA=29.167
NC_035077.1	33592126	.	C	A	.	.	MAF_INRAE=17.5;MAF_USDA=37.5
NC_035077.1	33592225	.	T	C	.	.	MAF_USDA=5.952
NC_035077.1	33592236	.	G	T	.	.	MAF_INRAE=27.215;MAF_USDA=27.381
NC_035077.1	33592238	.	A	C	.	.	MAF_INRAE=32.5;MAF_USDA=26.786
NC_035077.1	33592371	.	G	A	.	.	MAF_USDA=5.932
NC_035077.1	33592473	.	C	A	.	.	MAF_USDA=5.833
NC_035077.1	33592568	.	T	G	.	.	MAF_INRAE=12.5;MAF_USDA=10.714
NC_035077.1	33592676	.	C	T	.	.	MAF_USDA=5.952
NC_035077.1	33592994	.	A	T	.	.	MAF_INRAE=8.228;MAF_USDA=4.167
NC_035077.1	33593116	.	A	G	.	.	MAF_INRAE=27.215;MAF_USDA=29.762
NC_035077.1	33593153	.	A	G	.	.	MAF_INRAE=14.557;MAF_USDA=19.643
NC_035077.1	33593229	.	A	G	.	.	MAF_INRAE=17.089;MAF_USDA=16.071
NC_035077.1	33593236	.	G	T	.	.	MAF_USDA=1.667
NC_035077.1	33593237	.	T	G	.	.	MAF_INRAE=44.304;MAF_USDA=20.833
NC_035077.1	33593265	.	G	A	.	.	MAF_USDA=6.25
NC_035077.1	33593438	.	A	G	.	.	MAF_INRAE=27.215;MAF_USDA=25.595
NC_035077.1	33593450	.	A	G	.	.	MAF_INRAE=43.671;MAF_USDA=22.024
NC_035077.1	33593478	.	C	A	.	.	MAF_USDA=1.667
NC_035077.1	33593542	.	A	T	.	.	MAF_INRAE=43.671;MAF_USDA=38.69
NC_035077.1	33593606	.	G	A	.	.	MAF_INRAE=12.5;MAF_USDA=10.714
NC_035077.1	33593699	.	T	G	.	.	MAF_INRAE=26.582;MAF_USDA=25.595
NC_035077.1	33593705	.	C	T	.	.	MAF_INRAE=11.392;MAF_USDA=2.976
NC_035077.1	33593762	.	A	G	.	.	MAF_INRAE=43.671;MAF_USDA=11.31
NC_035077.1	33593770	.	A	G	.	.	MAF_USDA=2.083
NC_035077.1	33593775	.	A	G	.	.	MAF_INRAE=29.747;MAF_USDA=39.286
NC_035077.1	33593812	.	G	T	.	.	MAF_INRAE=12.5;MAF_USDA=10.714
NC_035077.1	33593820	.	G	A	.	.	MAF_USDA=1.667
NC_035077.1	33593827	.	G	A	.	.	MAF_USDA=1.695
NC_035077.1	33593828	.	G	A	.	.	MAF_USDA=1.695
NC_035077.1	33593868	.	A	C	.	.	MAF_INRAE=42.405;MAF_USDA=11.31
NC_035077.1	33593903	.	G	A	.	.	MAF_USDA=1.667
NC_035077.1	33593918	.	A	T	.	.	MAF_INRAE=43.038;MAF_USDA=11.31
NC_035077.1	33593921	.	T	C	.	.	MAF_INRAE=43.038;MAF_USDA=29.167
NC_035077.1	33593925	.	T	G	.	.	MAF_USDA=5.0
NC_035077.1	33593931	.	T	G	.	.	MAF_INRAE=2.5;MAF_USDA=5.952
NC_035077.1	33593969	.	G	A	.	.	MAF_INRAE=42.105;MAF_USDA=12.5
NC_035077.1	33594010	.	G	A	.	.	MAF_USDA=1.786
NC_035077.1	33594012	.	C	G	.	.	MAF_INRAE=12.5;MAF_USDA=21.429
NC_035077.1	33594028	.	T	C	.	.	MAF_INRAE=27.215;MAF_USDA=26.19
NC_035077.1	33594130	.	G	A	.	.	MAF_USDA=1.667
NC_035077.1	33594158	.	G	A	.	.	MAF_INRAE=27.215;MAF_USDA=26.19
NC_035077.1	33594177	.	T	C	.	.	MAF_INRAE=17.089;MAF_USDA=13.095
NC_035077.1	33594190	.	C	A	.	.	MAF_USDA=1.667
NC_035077.1	33594194	.	T	G	.	.	MAF_USDA=2.083
NC_035077.1	33594196	.	A	G	.	.	MAF_USDA=8.333
NC_035077.1	33594218	.	A	C	.	.	MAF_INRAE=27.215;MAF_USDA=25.595
NC_035077.1	33594230	.	A	T	.	.	MAF_INRAE=43.671;MAF_USDA=27.976
NC_035077.1	33594330	.	G	C	.	.	MAF_INRAE=12.658;MAF_USDA=2.976
NC_035077.1	33594393	.	G	C	.	.	MAF_USDA=2.5
NC_035077.1	33594498	.	A	G	.	.	MAF_USDA=4.167
NC_035077.1	33594569	.	A	G	.	.	MAF_INRAE=26.582;MAF_USDA=26.19
NC_035077.1	33594715	.	G	A	.	.	MAF_USDA=4.167
NC_035077.1	33594726	.	C	T	.	.	MAF_INRAE=12.025;MAF_USDA=2.976
NC_035077.1	33594772	.	G	T	.	.	MAF_INRAE=2.5
NC_035077.1	33594801	.	T	C	.	.	MAF_USDA=1.667
NC_035077.1	33594859	.	T	C	.	.	MAF_INRAE=2.5;MAF_USDA=2.976
NC_035077.1	33594937	.	G	A	.	.	MAF_USDA=6.548
NC_035077.1	33594939	.	C	T	.	.	MAF_USDA=2.381
NC_035077.1	33594947	.	T	G	.	.	MAF_USDA=1.724
NC_035077.1	33596596	.	T	C	.	.	MAF_INRAE=49.367;MAF_USDA=32.353
NC_035077.1	33596726	.	C	T	.	.	MAF_USDA=4.167
NC_035077.1	33596804	.	C	A	.	.	MAF_USDA=2.459
NC_035077.1	33596962	.	C	T	.	.	MAF_INRAE=27.215;MAF_USDA=25.882
NC_035077.1	33597093	.	C	A	.	.	MAF_INRAE=27.215;MAF_USDA=26.471
NC_035077.1	33597094	.	G	A	.	.	MAF_USDA=5.738
NC_035077.1	33597205	.	C	A	.	.	MAF_USDA=1.765
NC_035077.1	33597240	.	T	C	.	.	MAF_INRAE=43.671;MAF_USDA=28.235
NC_035077.1	33597276	.	G	A	.	.	MAF_USDA=4.098
NC_035077.1	33597311	.	T	G	.	.	MAF_INRAE=29.114;MAF_USDA=45.294
NC_035077.1	33597360	.	C	T	.	.	MAF_USDA=5.738
NC_035077.1	33597394	.	G	A	.	.	MAF_USDA=2.459
NC_035077.1	33597395	.	G	T	.	.	MAF_USDA=2.459
NC_035077.1	33597402	.	C	T	.	.	MAF_USDA=10.656
NC_035077.1	33597431	.	C	A	.	.	MAF_INRAE=15.823;MAF_USDA=11.765
NC_035077.1	33597507	.	G	T	.	.	MAF_INRAE=2.5
NC_035077.1	33597528	.	CCCCTGAACAAGGCAG	CCCCTGAACAAGGCAT	.	.	MAF_USDA=50.0
NC_035077.1	33597542	.	A	G	.	.	MAF_USDA=1.639
NC_035077.1	33597543	.	G	T	.	.	MAF_INRAE=27.215;MAF_USDA=16.393
NC_035077.1	33597583	.	G	A	.	.	MAF_USDA=1.765
NC_035077.1	33597609	.	G	T	.	.	MAF_USDA=1.765
NC_035077.1	33597657	.	A	C	.	.	MAF_USDA=5.738
NC_035077.1	33597658	.	T	C	.	.	MAF_INRAE=12.658;MAF_USDA=2.941
NC_035077.1	33597680	.	G	T	.	.	MAF_USDA=1.639
NC_035077.1	33597743	.	G	A	.	.	MAF_USDA=13.934
NC_035077.1	33597751	.	T	C	.	.	MAF_INRAE=27.215;MAF_USDA=25.882
NC_035077.1	33597786	.	A	G	.	.	MAF_INRAE=12.025;MAF_USDA=1.765
NC_035077.1	33597791	.	T	C	.	.	MAF_INRAE=27.215;MAF_USDA=25.882
NC_035077.1	33597853	.	T	C	.	.	MAF_USDA=1.765
NC_035077.1	33597970	.	A	T	.	.	MAF_INRAE=27.215;MAF_USDA=25.294
NC_035077.1	33597990	.	A	C	.	.	MAF_USDA=1.639
NC_035077.1	33598039	.	T	A	.	.	MAF_INRAE=27.215;MAF_USDA=25.882
NC_035077.1	33598090	.	A	G	.	.	MAF_INRAE=27.215;MAF_USDA=25.294
NC_035077.1	33598100	.	T	A	.	.	MAF_INRAE=14.557;MAF_USDA=39.583
NC_035077.1	33598114	.	A	G	.	.	MAF_INRAE=27.215;MAF_USDA=25.882
NC_035077.1	33598185	.	A	T	.	.	MAF_INRAE=45.57;MAF_USDA=24.706
NC_035077.1	33598207	.	G	A	.	.	MAF_USDA=2.459
NC_035077.1	33598238	.	G	T	.	.	MAF_USDA=2.459
NC_035077.1	33598249	.	G	C	.	.	MAF_INRAE=19.62;MAF_USDA=45.882
NC_035077.1	33598342	.	C	A	.	.	MAF_USDA=1.639
NC_035077.1	33598366	.	A	C	.	.	MAF_INRAE=6.962;MAF_USDA=6.557
NC_035077.1	33598374	.	A	T	.	.	MAF_USDA=4.918
NC_035077.1	33598402	.	G	A	.	.	MAF_USDA=5.294
NC_035077.1	33598410	.	C	T	.	.	MAF_INRAE=31.579;MAF_USDA=12.5
NC_035077.1	33598428	.	G	A	.	.	MAF_USDA=39.583
NC_035077.1	33598649	.	G	C	.	.	MAF_INRAE=25.949;MAF_USDA=24.706
NC_035077.1	33598652	.	A	C	.	.	MAF_USDA=2.459
NC_035077.1	33598709	.	G	A	.	.	MAF_INRAE=26.582;MAF_USDA=25.882
NC_035077.1	33598774	.	A	T	.	.	MAF_INRAE=27.215;MAF_USDA=25.882
NC_035077.1	33598810	.	G	A	.	.	MAF_INRAE=5.263;MAF_USDA=19.412
NC_035077.1	33598890	.	C	A	.	.	MAF_USDA=4.918
NC_035077.1	33598949	.	G	A	.	.	MAF_USDA=6.25
NC_035077.1	33599015	.	C	G	.	.	MAF_INRAE=26.582;MAF_USDA=25.294
NC_035077.1	33599172	.	G	A	.	.	MAF_USDA=1.765
NC_035077.1	33599208	.	G	A	.	.	MAF_USDA=6.25
NC_035077.1	33599352	.	G	A	.	.	MAF_USDA=1.639
NC_035077.1	33599365	.	A	T	.	.	MAF_INRAE=25.316
NC_035077.1	33599435	.	C	A	.	.	MAF_INRAE=25.316;MAF_USDA=48.235
NC_035077.1	33599465	.	ATATC	ATATT	.	.	MAF_USDA=50.0
NC_035077.1	33599469	.	C	T	.	.	MAF_INRAE=26.582
NC_035077.1	33599536	.	G	C	.	.	MAF_USDA=2.459
NC_035077.1	33599568	.	T	G	.	.	MAF_USDA=1.639
NC_035077.1	33599628	.	A	G	.	.	MAF_INRAE=47.468;MAF_USDA=14.118
NC_035077.1	33599681	.	T	C	.	.	MAF_INRAE=25.316;MAF_USDA=47.059
NC_035077.1	33599759	.	C	T	.	.	MAF_USDA=4.098
NC_035077.1	33599773	.	G	A	.	.	MAF_USDA=2.459
NC_035077.1	33599793	.	G	A	.	.	MAF_USDA=5.738
NC_035077.1	33600114	.	C	T	.	.	MAF_INRAE=14.557;MAF_USDA=22.353
NC_035077.1	33600220	.	C	T	.	.	MAF_USDA=3.279
NC_035077.1	33600239	.	C	T	.	.	MAF_INRAE=14.557;MAF_USDA=18.235
NC_035077.1	33600260	.	G	A	.	.	MAF_INRAE=25.316;MAF_USDA=46.471
NC_035077.1	33600311	.	T	A	.	.	MAF_USDA=4.167
NC_035077.1	33600320	.	C	A	.	.	MAF_USDA=1.667
NC_035077.1	33600332	.	G	T	.	.	MAF_USDA=4.167
NC_035077.1	33600367	.	A	G	.	.	MAF_USDA=2.459
NC_035077.1	33600415	.	A	T	.	.	MAF_INRAE=14.557;MAF_USDA=20.0
NC_035077.1	33600443	.	T	A	.	.	MAF_USDA=3.279
NC_035077.1	33600490	.	T	G	.	.	MAF_USDA=5.294
NC_035077.1	33600525	.	T	G	.	.	MAF_INRAE=12.658;MAF_USDA=6.471
NC_035077.1	33600644	.	A	T	.	.	MAF_USDA=1.639
NC_035077.1	33600683	.	T	G	.	.	MAF_INRAE=12.025;MAF_USDA=2.976
NC_035077.1	33600734	.	A	G	.	.	MAF_INRAE=27.215;MAF_USDA=24.118
NC_035077.1	33600795	.	G	A	.	.	MAF_INRAE=25.316;MAF_USDA=45.882
NC_035077.1	33600838	.	T	A	.	.	MAF_USDA=3.279
NC_035077.1	33600850	.	A	C	.	.	MAF_INRAE=12.5;MAF_USDA=9.836
NC_035077.1	33600861	.	A	G	.	.	MAF_USDA=1.639
NC_035077.1	33600898	.	C	T	.	.	MAF_USDA=4.098
NC_035077.1	33600968	.	T	C	.	.	MAF_INRAE=24.684;MAF_USDA=47.059
NC_035077.1	33601089	.	T	C	.	.	MAF_INRAE=6.962;MAF_USDA=6.557
NC_035077.1	33601115	.	C	A	.	.	MAF_USDA=2.941
NC_035077.1	33601168	.	G	T	.	.	MAF_USDA=4.918
NC_035077.1	33601201	.	A	C	.	.	MAF_INRAE=47.468;MAF_USDA=21.765
NC_035077.1	33601224	.	A	T	.	.	MAF_INRAE=12.5
NC_035077.1	33601314	.	G	A	.	.	MAF_USDA=16.667
NC_035077.1	33601455	.	G	A	.	.	MAF_USDA=1.639
NC_035077.1	33601494	.	G	A	.	.	MAF_INRAE=14.557;MAF_USDA=20.0
NC_035077.1	33601508	.	C	T	.	.	MAF_USDA=1.639
NC_035077.1	33601557	.	A	G	.	.	MAF_USDA=4.167
NC_035077.1	33601564	.	G	A	.	.	MAF_USDA=4.918
NC_035077.1	33601655	.	C	A	.	.	MAF_USDA=1.765
NC_035077.1	33601711	.	G	A	.	.	MAF_INRAE=2.5;MAF_USDA=12.941
NC_035077.1	33601733	.	A	T	.	.	MAF_USDA=1.639
NC_035077.1	33601737	.	A	G	.	.	MAF_INRAE=25.316;MAF_USDA=48.824
NC_035077.1	33601745	.	A	G	.	.	MAF_USDA=2.459
NC_035077.1	33601828	.	C	T	.	.	MAF_INRAE=13.924;MAF_USDA=20.0
NC_035077.1	33601829	.	A	C	.	.	MAF_INRAE=16.667;MAF_USDA=20.0
NC_035077.1	33601847	.	T	A	.	.	MAF_INRAE=6.962;MAF_USDA=11.176
NC_035077.1	33601852	.	T	G	.	.	MAF_USDA=4.918
NC_035077.1	33602072	.	G	A	.	.	MAF_USDA=1.639
NC_035077.1	33602117	.	C	G	.	.	MAF_INRAE=5.263;MAF_USDA=5.882
NC_035077.1	33602145	.	T	A	.	.	MAF_USDA=14.706
NC_035077.1	33602149	.	G	C	.	.	MAF_USDA=2.941
NC_035077.1	33602314	.	T	G	.	.	MAF_INRAE=43.671;MAF_USDA=13.529
NC_035077.1	33602368	.	C	T	.	.	MAF_USDA=4.098
NC_035077.1	33602372	.	T	A	.	.	MAF_USDA=1.639
NC_035077.1	33602401	.	T	C	.	.	MAF_INRAE=14.557;MAF_USDA=18.235
NC_035077.1	33602531	.	C	G	.	.	MAF_USDA=4.918
NC_035077.1	33602583	.	A	G	.	.	MAF_USDA=2.083
NC_035077.1	33602611	.	C	A	.	.	MAF_USDA=4.918
NC_035077.1	33602650	.	A	C	.	.	MAF_USDA=12.941
NC_035077.1	33602654	.	A	C	.	.	MAF_INRAE=8.228;MAF_USDA=8.197
NC_035077.1	33602680	.	C	T	.	.	MAF_USDA=1.639
NC_035077.1	33602764	.	C	G	.	.	MAF_USDA=5.738
NC_035077.1	33602828	.	G	T	.	.	MAF_INRAE=11.392;MAF_USDA=2.941
NC_035077.1	33602854	.	A	G	.	.	MAF_USDA=5.738
NC_035077.1	33602855	.	T	C	.	.	MAF_USDA=2.459
NC_035077.1	33602931	.	A	G	.	.	MAF_USDA=5.738
NC_035077.1	33603006	.	A	G	.	.	MAF_INRAE=12.658;MAF_USDA=7.059
NC_035077.1	33603007	.	T	G	.	.	MAF_INRAE=15.0;MAF_USDA=7.059
NC_035077.1	33603020	.	C	A	.	.	MAF_USDA=2.941
NC_035077.1	33603032	.	A	T	.	.	MAF_USDA=1.765
NC_035077.1	33603046	.	A	G	.	.	MAF_INRAE=42.405;MAF_USDA=23.529
NC_035077.1	33603125	.	A	G	.	.	MAF_USDA=2.459
NC_035077.1	33603217	.	G	A	.	.	MAF_INRAE=2.5
NC_035077.1	33603401	.	G	T	.	.	MAF_USDA=3.529
NC_035077.1	33603494	.	T	C	.	.	MAF_USDA=1.639
NC_035077.1	33603616	.	A	G	.	.	MAF_INRAE=12.658;MAF_USDA=7.647
NC_035077.1	33603623	.	C	T	.	.	MAF_INRAE=12.025;MAF_USDA=2.941
NC_035077.1	33603647	.	C	G	.	.	MAF_USDA=1.639
NC_035077.1	33603648	.	A	C	.	.	MAF_USDA=1.639
NC_035077.1	33603721	.	G	A	.	.	MAF_USDA=4.098
NC_035077.1	33603729	.	C	T	.	.	MAF_INRAE=3.333;MAF_USDA=4.118
NC_035077.1	33603841	.	C	T	.	.	MAF_INRAE=2.5
NC_035077.1	33603864	.	G	C	.	.	MAF_INRAE=2.5
NC_035077.1	33603877	.	C	T	.	.	MAF_INRAE=8.228;MAF_USDA=17.059
NC_035077.1	33603902	.	C	A	.	.	MAF_INRAE=12.025;MAF_USDA=3.529
NC_035077.1	33604051	.	T	A	.	.	MAF_USDA=1.639
NC_035077.1	33604079	.	A	T	.	.	MAF_USDA=1.639
NC_035077.1	33604105	.	G	A	.	.	MAF_INRAE=13.924;MAF_USDA=7.647
NC_035077.1	33604118	.	C	G	.	.	MAF_INRAE=15.789;MAF_USDA=2.083
NC_035077.1	33604143	.	G	T	.	.	MAF_INRAE=46.203;MAF_USDA=41.765
NC_035077.1	33604186	.	G	C	.	.	MAF_INRAE=2.5
NC_035077.1	33604189	.	A	C	.	.	MAF_INRAE=2.5
NC_035077.1	33604192	.	A	G	.	.	MAF_INRAE=2.5
NC_035077.1	33604200	.	G	C	.	.	MAF_INRAE=2.5
NC_035077.1	33604201	.	G	C	.	.	MAF_INRAE=2.5
NC_035077.1	33604216	.	T	C	.	.	MAF_INRAE=2.5
NC_035077.1	33604270	.	C	T	.	.	MAF_USDA=1.639
NC_035077.1	33604332	.	G	T	.	.	MAF_USDA=37.5
NC_035077.1	33604365	.	T	C	.	.	MAF_USDA=4.918
NC_035077.1	33604377	.	A	G	.	.	MAF_INRAE=12.5;MAF_USDA=6.471
NC_035077.1	33604499	.	C	T	.	.	MAF_USDA=2.459
NC_035077.1	33604506	.	A	T	.	.	MAF_USDA=2.459
NC_035077.1	33604520	.	C	T	.	.	MAF_USDA=2.459
NC_035077.1	33604531	.	T	G	.	.	MAF_INRAE=21.667;MAF_USDA=6.25
NC_035077.1	33604576	.	A	T	.	.	MAF_USDA=2.459
NC_035077.1	33604860	.	G	A	.	.	MAF_INRAE=18.354;MAF_USDA=17.647
NC_035077.1	33604875	.	T	C	.	.	MAF_USDA=1.639
NC_035077.1	33604906	.	T	C	.	.	MAF_USDA=1.639
NC_035077.1	33604945	.	C	T	.	.	MAF_INRAE=37.975;MAF_USDA=4.118
NC_035077.1	33605020	.	G	T	.	.	MAF_USDA=1.639
NC_035077.1	33605187	.	A	T	.	.	MAF_USDA=1.765
NC_035077.1	33605238	.	A	G	.	.	MAF_USDA=4.918
NC_035077.1	33605249	.	T	C	.	.	MAF_USDA=13.934
NC_035077.1	33605297	.	T	A	.	.	MAF_USDA=1.639
NC_035077.1	33605319	.	C	T	.	.	MAF_USDA=9.412
NC_035077.1	33605340	.	T	C	.	.	MAF_USDA=9.412
NC_035077.1	33605467	.	G	T	.	.	MAF_USDA=18.75
NC_035077.1	33605568	.	A	G	.	.	MAF_INRAE=18.354;MAF_USDA=23.529
NC_035077.1	33605575	.	G	C	.	.	MAF_USDA=1.639
NC_035077.1	33605582	.	G	A	.	.	MAF_INRAE=12.5;MAF_USDA=4.167
NC_035077.1	33605633	.	C	T	.	.	MAF_INRAE=6.962;MAF_USDA=11.765
NC_035077.1	33605696	.	A	G	.	.	MAF_USDA=6.557
NC_035077.1	33605710	.	G	A	.	.	MAF_INRAE=6.962;MAF_USDA=8.824
NC_035077.1	33605797	.	G	C	.	.	MAF_INRAE=7.5;MAF_USDA=18.75
NC_035077.1	33605825	.	G	C	.	.	MAF_USDA=33.333
NC_035077.1	33606076	.	C	G	.	.	MAF_INRAE=48.734;MAF_USDA=10.588
NC_035077.1	33606272	.	C	T	.	.	MAF_INRAE=12.5
NC_035077.1	33606273	.	G	A	.	.	MAF_USDA=5.738
NC_035077.1	33606275	.	C	A	.	.	MAF_INRAE=48.734;MAF_USDA=10.588
NC_035077.1	33606330	.	A	C	.	.	MAF_INRAE=8.333
NC_035077.1	33606521	.	T	G	.	.	MAF_INRAE=49.367;MAF_USDA=15.294
NC_035077.1	33606665	.	A	C	.	.	MAF_INRAE=5.263;MAF_USDA=6.471
NC_035077.1	33606696	.	C	T	.	.	MAF_USDA=1.639
NC_035077.1	33606730	.	C	T	.	.	MAF_USDA=18.235
NC_035077.1	33607173	.	G	A	.	.	MAF_USDA=4.918
NC_035077.1	33607402	.	G	A	.	.	MAF_INRAE=13.291;MAF_USDA=7.647
NC_035077.1	33607494	.	A	C	.	.	MAF_INRAE=2.5;MAF_USDA=3.279
NC_035077.1	33607495	.	C	T	.	.	MAF_INRAE=2.5;MAF_USDA=3.279
NC_035077.1	33607516	.	T	C	.	.	MAF_INRAE=12.658;MAF_USDA=5.882
NC_035077.1	33607573	.	T	G	.	.	MAF_INRAE=2.5
NC_035077.1	33607598	.	G	A	.	.	MAF_USDA=2.459
NC_035077.1	33607600	.	A	G	.	.	MAF_USDA=1.639
NC_035077.1	33607611	.	G	A	.	.	MAF_INRAE=2.5
NC_035077.1	33607647	.	G	A	.	.	MAF_USDA=1.639
NC_035077.1	33607785	.	C	T	.	.	MAF_INRAE=48.101;MAF_USDA=15.294
NC_035077.1	33607919	.	G	T	.	.	MAF_USDA=5.738
NC_035077.1	33607929	.	T	A	.	.	MAF_USDA=5.738
NC_035077.1	33607930	.	T	C	.	.	MAF_USDA=5.738
NC_035077.1	33607947	.	A	G	.	.	MAF_USDA=5.738
NC_035077.1	33608027	.	T	C	.	.	MAF_USDA=5.738
NC_035077.1	33608060	.	C	T	.	.	MAF_INRAE=2.5
NC_035077.1	33608110	.	ACTGTGTGGATGGTG	ACTGTGTGGATGGTA	.	.	MAF_USDA=43.75
NC_035077.1	33608124	.	G	A	.	.	MAF_USDA=8.197
NC_035077.1	33608156	.	G	A	.	.	MAF_USDA=1.639
NC_035077.1	33608226	.	C	T	.	.	MAF_INRAE=8.228;MAF_USDA=7.377
NC_035077.1	33608254	.	T	C	.	.	MAF_INRAE=8.228;MAF_USDA=4.918
NC_035077.1	33608261	.	C	T	.	.	MAF_INRAE=8.228;MAF_USDA=3.279
NC_035077.1	33608262	.	A	G	.	.	MAF_INRAE=7.5;MAF_USDA=3.279
NC_035077.1	33608267	.	T	C	.	.	MAF_INRAE=8.228;MAF_USDA=3.279
NC_035077.1	33608270	.	T	A	.	.	MAF_INRAE=7.5;MAF_USDA=3.279
NC_035077.1	33608277	.	A	T	.	.	MAF_INRAE=8.228;MAF_USDA=5.738
NC_035077.1	33608315	.	A	C	.	.	MAF_INRAE=13.924;MAF_USDA=7.059
NC_035077.1	33608324	.	C	T	.	.	MAF_INRAE=13.924;MAF_USDA=7.059
NC_035077.1	33608325	.	G	A	.	.	MAF_INRAE=16.667;MAF_USDA=7.059
NC_035077.1	33608345	.	A	G	.	.	MAF_INRAE=37.975;MAF_USDA=9.412
NC_035077.1	33608460	.	C	T	.	.	MAF_USDA=6.557
NC_035077.1	33608477	.	G	A	.	.	MAF_INRAE=2.5
NC_035077.1	33608535	.	T	A	.	.	MAF_INRAE=44.167
NC_035077.1	33608540	.	T	A	.	.	MAF_INRAE=44.167
NC_035077.1	33608541	.	A	T	.	.	MAF_INRAE=44.167
NC_035077.1	33608589	.	C	T	.	.	MAF_INRAE=6.962;MAF_USDA=8.235
NC_035077.1	33608633	.	G	A	.	.	MAF_INRAE=2.5
NC_035077.1	33608653	.	G	T	.	.	MAF_INRAE=2.5
NC_035077.1	33608873	.	A	G	.	.	MAF_USDA=2.459
NC_035077.1	33608877	.	C	T,A	.	.	MAF_INRAE=31.579
NC_035077.1	33608878	.	A	C	.	.	MAF_USDA=4.098
NC_035077.1	33608891	.	T	A	.	.	MAF_USDA=2.459
NC_035077.1	33608911	.	G	T	.	.	MAF_INRAE=2.5
NC_035077.1	33608920	.	T	C	.	.	MAF_INRAE=12.5
NC_035077.1	33609150	.	G	A	.	.	MAF_INRAE=6.962
NC_035077.1	33609166	.	A	T	.	.	MAF_INRAE=2.5
NC_035077.1	33609198	.	A	G	.	.	MAF_INRAE=2.5
NC_035077.1	33609228	.	G	A	.	.	MAF_USDA=4.918
NC_035077.1	33609306	.	A	T	.	.	MAF_USDA=4.918
NC_035077.1	33609402	.	G	T	.	.	MAF_USDA=1.639
NC_035077.1	33609443	.	T	A	.	.	MAF_INRAE=20.886;MAF_USDA=22.131
NC_035077.1	33609481	.	G	C	.	.	MAF_INRAE=8.228;MAF_USDA=49.412
NC_035077.1	33609527	.	G	T	.	.	MAF_USDA=1.639
NC_035077.1	33609539	.	T	A	.	.	MAF_USDA=1.639
NC_035077.1	33609550	.	C	T	.	.	MAF_INRAE=2.5
NC_035077.1	33609773	.	C	T	.	.	MAF_USDA=4.918
NC_035077.1	33609944	.	T	C	.	.	MAF_USDA=5.738
NC_035077.1	33610028	.	T	C	.	.	MAF_INRAE=6.962;MAF_USDA=11.765
NC_035077.1	33610247	.	C	T	.	.	MAF_INRAE=2.5;MAF_USDA=4.118
NC_035077.1	33610337	.	C	A	.	.	MAF_INRAE=18.354;MAF_USDA=9.167
NC_035077.1	33610469	.	C	T	.	.	MAF_USDA=4.918
NC_035077.1	33610487	.	C	T	.	.	MAF_INRAE=10.526;MAF_USDA=7.377
NC_035077.1	33610524	.	G	A	.	.	MAF_INRAE=12.5
NC_035077.1	33610525	.	T	G	.	.	MAF_INRAE=12.5
NC_035077.1	33610672	.	T	C	.	.	MAF_INRAE=2.5
NC_035077.1	33610735	.	T	C	.	.	MAF_INRAE=6.962;MAF_USDA=6.471
NC_035077.1	33610966	.	A	T	.	.	MAF_INRAE=2.5
NC_035077.1	33610979	.	T	A	.	.	MAF_USDA=4.918
NC_035077.1	33610980	.	T	A	.	.	MAF_INRAE=13.333;MAF_USDA=12.353
NC_035077.1	33610981	.	A	T	.	.	MAF_INRAE=49.367;MAF_USDA=20.0
NC_035077.1	33610982	.	A	T	.	.	MAF_INRAE=4.167;MAF_USDA=5.738
NC_035077.1	33611005	.	T	G	.	.	MAF_INRAE=41.139;MAF_USDA=14.706
NC_035077.1	33611055	.	T	A	.	.	MAF_INRAE=6.962;MAF_USDA=8.333
NC_035077.1	33611057	.	A	C	.	.	MAF_INRAE=4.167;MAF_USDA=8.333
NC_035077.1	33611072	.	A	C	.	.	MAF_INRAE=6.962;MAF_USDA=11.176
NC_035077.1	33611142	.	G	T	.	.	MAF_INRAE=2.5
NC_035077.1	33611344	.	C	T	.	.	MAF_INRAE=6.962;MAF_USDA=11.765
NC_035077.1	33611424	.	C	G	.	.	MAF_USDA=4.098
NC_035077.1	33611459	.	A	C	.	.	MAF_INRAE=41.139;MAF_USDA=13.529
NC_035077.1	33611488	.	G	C	.	.	MAF_USDA=3.279
NC_035077.1	33611497	.	A	C	.	.	MAF_INRAE=12.5
NC_035077.1	33611512	.	T	G	.	.	MAF_USDA=8.235
NC_035077.1	33611565	.	T	C	.	.	MAF_USDA=5.738
NC_035077.1	33611626	.	T	C	.	.	MAF_INRAE=38.608;MAF_USDA=13.529
NC_035077.1	33611665	.	T	G	.	.	MAF_USDA=1.639
NC_035077.1	33611677	.	C	T	.	.	MAF_INRAE=11.667;MAF_USDA=7.377
NC_035077.1	33611682	.	C	T	.	.	MAF_USDA=1.639
NC_035077.1	33611716	.	A	C	.	.	MAF_INRAE=39.241;MAF_USDA=14.286
NC_035077.1	33611738	.	A	G	.	.	MAF_USDA=2.083
NC_035077.1	33611765	.	G	A	.	.	MAF_INRAE=37.975;MAF_USDA=8.824
NC_035077.1	33611767	.	G	A	.	.	MAF_INRAE=12.658;MAF_USDA=7.647
NC_035077.1	33611896	.	T	C	.	.	MAF_INRAE=7.595;MAF_USDA=50.0
NC_035077.1	33611924	.	T	C	.	.	MAF_USDA=8.197
NC_035077.1	33612103	.	G	A	.	.	MAF_USDA=4.167
NC_035077.1	33612160	.	G	A	.	.	MAF_INRAE=10.833
NC_035077.1	33612270	.	T	A	.	.	MAF_INRAE=20.253;MAF_USDA=15.294
NC_035077.1	33612329	.	T	A	.	.	MAF_USDA=2.459
NC_035077.1	33612632	.	C	A	.	.	MAF_INRAE=12.5;MAF_USDA=6.557
NC_035077.1	33612689	.	C	T	.	.	MAF_USDA=1.639
NC_035077.1	33612721	.	G	A	.	.	MAF_INRAE=2.5
NC_035077.1	33612808	.	C	T	.	.	MAF_INRAE=2.5
NC_035077.1	33612846	.	A	T	.	.	MAF_INRAE=48.101;MAF_USDA=34.118
NC_035077.1	33612865	.	C	A	.	.	MAF_USDA=4.098
NC_035077.1	33612886	.	C	A	.	.	MAF_INRAE=48.101;MAF_USDA=33.529
NC_035077.1	33613020	.	G	A	.	.	MAF_USDA=2.353
NC_035077.1	33613033	.	C	A	.	.	MAF_USDA=4.167
NC_035077.1	33613087	.	G	A	.	.	MAF_INRAE=17.722;MAF_USDA=6.548
NC_035077.1	33613218	.	T	C	.	.	MAF_USDA=5.294
NC_035077.1	33613317	.	G	A	.	.	MAF_INRAE=37.975;MAF_USDA=5.882
NC_035077.1	33613396	.	T	A	.	.	MAF_INRAE=48.101;MAF_USDA=34.118
NC_035077.1	33613405	.	T	G	.	.	MAF_INRAE=2.5;MAF_USDA=5.294
NC_035077.1	33613406	.	A	C	.	.	MAF_INRAE=7.595;MAF_USDA=12.941
NC_035077.1	33613420	.	T	G	.	.	MAF_USDA=2.941
NC_035077.1	33613483	.	T	G	.	.	MAF_INRAE=48.101;MAF_USDA=34.118
NC_035077.1	33613553	.	A	G	.	.	MAF_INRAE=47.468;MAF_USDA=34.706
NC_035077.1	33613618	.	A	G	.	.	MAF_USDA=9.836
NC_035077.1	33613681	.	G	C	.	.	MAF_USDA=4.918
NC_035077.1	33613731	.	T	C	.	.	MAF_USDA=10.656
NC_035077.1	33613732	.	G	A	.	.	MAF_USDA=6.557
NC_035077.1	33613767	.	G	A	.	.	MAF_INRAE=47.468;MAF_USDA=37.059
NC_035077.1	33613818	.	T	A	.	.	MAF_INRAE=48.101;MAF_USDA=34.118
NC_035077.1	33613846	.	C	T	.	.	MAF_INRAE=46.203;MAF_USDA=34.118
NC_035077.1	33614180	.	A	T	.	.	MAF_INRAE=12.025;MAF_USDA=1.639
NC_035077.1	33614191	.	T	G	.	.	MAF_INRAE=8.228;MAF_USDA=7.377
NC_035077.1	33614223	.	G	T	.	.	MAF_USDA=3.279
NC_035077.1	33614241	.	C	T	.	.	MAF_INRAE=44.304;MAF_USDA=34.706
NC_035077.1	33614357	.	T	A	.	.	MAF_USDA=1.765
NC_035077.1	33614381	.	A	G	.	.	MAF_USDA=4.918
NC_035077.1	33614458	.	G	A	.	.	MAF_INRAE=48.101;MAF_USDA=35.294
NC_035077.1	33614510	.	A	T	.	.	MAF_USDA=5.294
NC_035077.1	33614532	.	ATTTTTTTTT	ATTTTTTTTA	.	.	MAF_USDA=12.5
NC_035077.1	33614541	.	T	A	.	.	MAF_INRAE=7.595
NC_035077.1	33614635	.	A	T	.	.	MAF_INRAE=48.101;MAF_USDA=25.882
NC_035077.1	33614669	.	G	C	.	.	MAF_USDA=1.765
NC_035077.1	33614789	.	C	A	.	.	MAF_INRAE=8.228;MAF_USDA=5.738
NC_035077.1	33614902	.	G	C	.	.	MAF_USDA=4.098
NC_035077.1	33615039	.	G	A	.	.	MAF_USDA=1.765
NC_035077.1	33615083	.	G	A	.	.	MAF_USDA=1.639
NC_035077.1	33615100	.	T	C	.	.	MAF_INRAE=7.5;MAF_USDA=5.294
NC_035077.1	33615111	.	G	A	.	.	MAF_USDA=5.738
NC_035077.1	33615143	.	T	G	.	.	MAF_USDA=1.639
NC_035077.1	33615209	.	A	C	.	.	MAF_USDA=6.557
NC_035077.1	33615210	.	T	C	.	.	MAF_USDA=1.639
NC_035077.1	33615217	.	T	C	.	.	MAF_INRAE=12.025;MAF_USDA=7.647
NC_035077.1	33615225	.	C	T	.	.	MAF_USDA=4.918
NC_035077.1	33615232	.	G	T	.	.	MAF_USDA=1.639
NC_035077.1	33615371	.	C	T	.	.	MAF_USDA=4.098
NC_035077.1	33615495	.	A	T	.	.	MAF_USDA=35.417
NC_035077.1	33615615	.	C	T	.	.	MAF_USDA=2.941
NC_035077.1	33615638	.	G	A	.	.	MAF_INRAE=6.962
NC_035077.1	33615667	.	C	T	.	.	MAF_USDA=4.706
NC_035077.1	33615673	.	C	T	.	.	MAF_INRAE=12.5
NC_035077.1	33615686	.	C	T	.	.	MAF_INRAE=8.861;MAF_USDA=5.738
NC_035077.1	33615707	.	G	T	.	.	MAF_USDA=1.639
NC_035077.1	33615761	.	G	T	.	.	MAF_INRAE=12.5
NC_035077.1	33615762	.	C	T	.	.	MAF_INRAE=8.228;MAF_USDA=6.557
NC_035077.1	33615835	.	A	T	.	.	MAF_INRAE=6.962;MAF_USDA=2.941
NC_035077.1	33615969	.	C	T	.	.	MAF_USDA=4.098
NC_035077.1	33615970	.	G	A	.	.	MAF_USDA=5.738
NC_035077.1	33615978	.	G	A	.	.	MAF_INRAE=6.962;MAF_USDA=18.75
NC_035077.1	33616078	.	G	T	.	.	MAF_INRAE=7.595;MAF_USDA=13.529
NC_035077.1	33616119	.	C	T	.	.	MAF_INRAE=37.342;MAF_USDA=4.118
NC_035077.1	33616128	.	C	T	.	.	MAF_USDA=4.918
NC_035077.1	33616180	.	C	A	.	.	MAF_INRAE=7.595;MAF_USDA=24.118
NC_035077.1	33616191	.	C	T	.	.	MAF_USDA=1.639
NC_035077.1	33616224	.	G	A	.	.	MAF_INRAE=2.5;MAF_USDA=2.459
NC_035077.1	33616362	.	C	A	.	.	MAF_USDA=5.738
NC_035077.1	33616520	.	G	T	.	.	MAF_INRAE=17.722;MAF_USDA=12.295
NC_035077.1	33616550	.	C	T	.	.	MAF_USDA=5.294
NC_035077.1	33616705	.	C	T	.	.	MAF_USDA=4.918
NC_035077.1	33616724	.	T	G	.	.	MAF_USDA=1.639
NC_035077.1	33616772	.	G	A	.	.	MAF_USDA=1.639
NC_035077.1	33616912	.	G	A	.	.	MAF_INRAE=6.962
NC_035077.1	33617009	.	C	T	.	.	MAF_USDA=1.639
NC_035077.1	33617035	.	G	T	.	.	MAF_USDA=1.765
NC_035077.1	33617075	.	G	A	.	.	MAF_INRAE=13.333;MAF_USDA=5.294
NC_035077.1	33617299	.	G	T	.	.	MAF_INRAE=12.658;MAF_USDA=7.738
NC_035077.1	33617381	.	C	T	.	.	MAF_USDA=1.639
NC_035077.1	33617382	.	G	A	.	.	MAF_INRAE=13.291;MAF_USDA=7.647
NC_035077.1	33617433	.	G	T	.	.	MAF_USDA=8.197
NC_035077.1	33617476	.	G	T	.	.	MAF_INRAE=5.833;MAF_USDA=14.583
NC_035077.1	33617682	.	G	A	.	.	MAF_USDA=6.557
NC_035077.1	33617815	.	T	A	.	.	MAF_USDA=4.098
NC_035077.1	33617832	.	C	G	.	.	MAF_USDA=5.882
NC_035077.1	33617839	.	C	G	.	.	MAF_USDA=5.882
NC_035077.1	33617909	.	A	C	.	.	MAF_USDA=4.918
NC_035077.1	33617938	.	A	G	.	.	MAF_INRAE=10.0;MAF_USDA=30.588
NC_035077.1	33617989	.	C	T	.	.	MAF_INRAE=47.468;MAF_USDA=8.235
NC_035077.1	33618075	.	G	C	.	.	MAF_INRAE=7.5;MAF_USDA=5.294
NC_035077.1	33618079	.	G	T	.	.	MAF_INRAE=7.5;MAF_USDA=5.882
NC_035077.1	33618135	.	G	C	.	.	MAF_INRAE=14.557;MAF_USDA=11.765
NC_035077.1	33618307	.	C	G	.	.	MAF_USDA=2.459
NC_035077.1	33618315	.	C	A	.	.	MAF_USDA=2.353
NC_035077.1	33618473	.	C	T	.	.	MAF_INRAE=46.835;MAF_USDA=7.059
NC_035077.1	33618718	.	C	T	.	.	MAF_INRAE=7.5;MAF_USDA=5.882
NC_035077.1	33618719	.	A	G	.	.	MAF_INRAE=7.5;MAF_USDA=5.882
NC_035077.1	33618754	.	C	T	.	.	MAF_USDA=1.639
NC_035077.1	33618800	.	T	C	.	.	MAF_INRAE=7.5;MAF_USDA=8.235
NC_035077.1	33618828	.	C	A	.	.	MAF_USDA=1.639
NC_035077.1	33618850	.	G	T	.	.	MAF_INRAE=7.5;MAF_USDA=5.882
NC_035077.1	33618854	.	A	C	.	.	MAF_USDA=1.639
NC_035077.1	33618875	.	GTTTTTT	GTTTTTA	.	.	MAF_USDA=39.583
NC_035077.1	33618883	.	A	T	.	.	MAF_USDA=39.583
NC_035077.1	33618978	.	T	G	.	.	MAF_USDA=3.279
NC_035077.1	33618994	.	A	T	.	.	MAF_USDA=2.459
NC_035077.1	33619023	.	A	C	.	.	MAF_INRAE=2.5;MAF_USDA=3.279
NC_035077.1	33619094	.	A	G	.	.	MAF_USDA=39.583
NC_035077.1	33619819	.	C	A	.	.	MAF_USDA=25.0
NC_035077.1	33619849	.	T	C	.	.	MAF_USDA=4.167
NC_035077.1	33619865	.	C	A	.	.	MAF_USDA=5.0
NC_035077.1	33619868	.	C	T	.	.	MAF_USDA=2.459
NC_035077.1	33619961	.	G	T	.	.	MAF_INRAE=2.5;MAF_USDA=4.167
NC_035077.1	33620115	.	C	A	.	.	MAF_USDA=8.197
NC_035077.1	33620154	.	G	A	.	.	MAF_USDA=5.738
NC_035077.1	33620266	.	G	A	.	.	MAF_USDA=3.279
NC_035077.1	33620325	.	G	T	.	.	MAF_INRAE=6.667;MAF_USDA=14.706
NC_035077.1	33620343	.	A	G	.	.	MAF_USDA=6.557
NC_035077.1	33620377	.	T	G	.	.	MAF_USDA=1.176
NC_035077.1	33620466	.	C	G	.	.	MAF_USDA=2.5
NC_035077.1	33620533	.	G	A	.	.	MAF_INRAE=7.5;MAF_USDA=5.294
NC_035077.1	33620571	.	G	A	.	.	MAF_USDA=4.918
NC_035077.1	33620622	.	G	T	.	.	MAF_USDA=4.918
NC_035077.1	33620695	.	A	C	.	.	MAF_INRAE=2.5;MAF_USDA=4.118
NC_035077.1	33620757	.	T	G	.	.	MAF_INRAE=12.5
NC_035077.1	33620870	.	A	G	.	.	MAF_USDA=37.5
NC_035077.1	33621025	.	T	G	.	.	MAF_USDA=1.639
NC_035077.1	33621079	.	G	A	.	.	MAF_USDA=1.639
NC_035077.1	33621248	.	G	A	.	.	MAF_USDA=3.279
NC_035077.1	33621260	.	G	A	.	.	MAF_USDA=5.738
NC_035077.1	33621282	.	G	C	.	.	MAF_INRAE=7.5;MAF_USDA=28.689
NC_035077.1	33621459	.	T	A	.	.	MAF_USDA=5.738
NC_035077.1	33621471	.	T	C	.	.	MAF_USDA=6.667
NC_035077.1	33621521	.	T	A	.	.	MAF_USDA=1.765
NC_035077.1	33621819	.	G	T	.	.	MAF_USDA=5.738
NC_035077.1	33622226	.	A	G	.	.	MAF_INRAE=2.5;MAF_USDA=4.706
NC_035077.1	33622337	.	T	G	.	.	MAF_USDA=4.098
NC_035077.1	33622447	.	C	T	.	.	MAF_USDA=4.098
NC_035077.1	33622450	.	C	A	.	.	MAF_USDA=2.353
NC_035077.1	33623157	.	C	A	.	.	MAF_USDA=19.048
NC_035077.1	33623388	.	A	C	.	.	MAF_USDA=4.167
NC_035077.1	33623493	.	G	A	.	.	MAF_USDA=4.918
NC_035077.1	33623551	.	G	A	.	.	MAF_INRAE=29.114;MAF_USDA=24.118
NC_035077.1	33623666	.	C	T	.	.	MAF_INRAE=12.5
NC_035077.1	33623790	.	A	C	.	.	MAF_USDA=6.557
NC_035077.1	33623828	.	C	T	.	.	MAF_INRAE=14.557;MAF_USDA=14.706
NC_035077.1	33623834	.	C	T	.	.	MAF_INRAE=28.481;MAF_USDA=20.0
NC_035077.1	33623907	.	T	C	.	.	MAF_USDA=3.529
NC_035077.1	33623941	.	C	A	.	.	MAF_USDA=5.738
NC_035077.1	33624049	.	C	T	.	.	MAF_USDA=2.459
NC_035077.1	33624127	.	G	A	.	.	MAF_USDA=1.639
NC_035077.1	33624234	.	C	T	.	.	MAF_INRAE=36.842;MAF_USDA=30.952
NC_035077.1	33624311	.	C	G	.	.	MAF_USDA=1.639
NC_035077.1	33624370	.	G	A	.	.	MAF_USDA=2.273
NC_035077.1	33624517	.	G	T	.	.	MAF_USDA=8.696
NC_035077.1	33624566	.	G	T	.	.	MAF_USDA=1.667
NC_035077.1	33624738	.	A	G	.	.	MAF_INRAE=47.468;MAF_USDA=5.882
NC_035077.1	33624743	.	T	G	.	.	MAF_USDA=1.765
NC_035077.1	33624799	.	A	G	.	.	MAF_USDA=3.279
NC_035077.1	33624825	.	A	G	.	.	MAF_USDA=4.918
NC_035077.1	33624856	.	C	A	.	.	MAF_INRAE=5.263;MAF_USDA=5.882
NC_035077.1	33624863	.	C	A	.	.	MAF_USDA=1.765
NC_035077.1	33624879	.	G	A	.	.	MAF_INRAE=46.203;MAF_USDA=6.024
NC_035077.1	33624956	.	G	T	.	.	MAF_INRAE=2.5;MAF_USDA=2.353
NC_035077.1	33625201	.	G	T	.	.	MAF_INRAE=28.481;MAF_USDA=31.176
NC_035077.1	33625389	.	A	T	.	.	MAF_USDA=10.0
NC_035077.1	33625390	.	A	T	.	.	MAF_INRAE=16.667;MAF_USDA=7.738
NC_035077.1	33625406	.	A	T	.	.	MAF_USDA=4.167
NC_035077.1	33625430	.	G	A	.	.	MAF_USDA=5.0
NC_035077.1	33625484	.	A	G	.	.	MAF_USDA=11.475
NC_035077.1	33625517	.	G	T	.	.	MAF_USDA=1.639
NC_035077.1	33625520	.	G	T	.	.	MAF_USDA=10.656
NC_035077.1	33625577	.	C	A	.	.	MAF_INRAE=5.263;MAF_USDA=6.471
NC_035077.1	33625589	.	G	A	.	.	MAF_INRAE=6.329;MAF_USDA=4.118
NC_035077.1	33625783	.	T	G	.	.	MAF_INRAE=5.263
NC_035077.1	33625959	.	C	T	.	.	MAF_USDA=1.639
NC_035077.1	33625962	.	A	C	.	.	MAF_INRAE=7.5;MAF_USDA=3.279
NC_035077.1	33626172	.	C	T	.	.	MAF_INRAE=7.5;MAF_USDA=5.882
NC_035077.1	33626180	.	G	A	.	.	MAF_USDA=4.918
NC_035077.1	33626254	.	G	A	.	.	MAF_INRAE=28.481;MAF_USDA=18.235
NC_035077.1	33626314	.	G	A	.	.	MAF_USDA=35.417
NC_035077.1	33626335	.	G	C	.	.	MAF_USDA=4.098
NC_035077.1	33626432	.	C	A	.	.	MAF_USDA=4.918
NC_035077.1	33626447	.	A	T	.	.	MAF_INRAE=3.333;MAF_USDA=7.059
NC_035077.1	33626449	.	A	T	.	.	MAF_INRAE=28.481;MAF_USDA=28.235
NC_035077.1	33626466	.	C	T	.	.	MAF_USDA=1.639
NC_035077.1	33626585	.	C	T	.	.	MAF_USDA=9.836
NC_035077.1	33626623	.	A	C	.	.	MAF_USDA=15.882
NC_035077.1	33626757	.	C	T	.	.	MAF_USDA=6.471
NC_035077.1	33626855	.	C	T	.	.	MAF_USDA=31.25
NC_035077.1	33626857	.	A	C	.	.	MAF_USDA=8.475
NC_035077.1	33626892	.	C	T	.	.	MAF_USDA=35.294
NC_035077.1	33626897	.	A	C	.	.	MAF_USDA=32.941
NC_035077.1	33626901	.	C	T	.	.	MAF_USDA=47.917
NC_035077.1	33626923	.	C	T	.	.	MAF_USDA=33.333
NC_035077.1	33626925	.	C	A	.	.	MAF_USDA=2.083
NC_035077.1	33626927	.	T	C	.	.	MAF_USDA=6.557
NC_035077.1	33626989	.	A	G	.	.	MAF_USDA=4.918
NC_035077.1	33626994	.	G	A	.	.	MAF_INRAE=46.835;MAF_USDA=7.647
NC_035077.1	33627143	.	T	C	.	.	MAF_USDA=1.639
NC_035077.1	33627215	.	G	A	.	.	MAF_INRAE=27.215;MAF_USDA=31.765
NC_035077.1	33627365	.	C	A	.	.	MAF_USDA=6.25
NC_035077.1	33627401	.	T	C	.	.	MAF_USDA=6.557
NC_035077.1	33627436	.	G	C	.	.	MAF_INRAE=14.557;MAF_USDA=12.353
NC_035077.1	33627525	.	C	T	.	.	MAF_INRAE=6.962;MAF_USDA=4.118
NC_035077.1	33627742	.	A	G	.	.	MAF_USDA=4.918
NC_035077.1	33627764	.	C	A	.	.	MAF_USDA=2.083
NC_035077.1	33627777	.	A	T	.	.	MAF_INRAE=12.5
NC_035077.1	33627954	.	G	A	.	.	MAF_USDA=5.882
NC_035077.1	33628086	.	C	T	.	.	MAF_INRAE=2.5
NC_035077.1	33628097	.	G	A	.	.	MAF_USDA=4.918
NC_035077.1	33628141	.	T	C	.	.	MAF_INRAE=5.0;MAF_USDA=2.941
NC_035077.1	33628223	.	G	A	.	.	MAF_INRAE=12.658;MAF_USDA=4.706
NC_035077.1	33628254	.	G	A	.	.	MAF_INRAE=2.5
NC_035077.1	33628333	.	G	A	.	.	MAF_INRAE=2.5
NC_035077.1	33628334	.	T	C	.	.	MAF_USDA=4.918
NC_035077.1	33628348	.	A	G	.	.	MAF_INRAE=11.667;MAF_USDA=12.5
NC_035077.1	33628397	.	T	C	.	.	MAF_USDA=2.459
NC_035077.1	33628427	.	G	C	.	.	MAF_INRAE=5.063;MAF_USDA=4.167
NC_035077.1	33628463	.	C	T	.	.	MAF_USDA=1.639
NC_035077.1	33628479	.	T	C	.	.	MAF_INRAE=31.579;MAF_USDA=27.869
NC_035077.1	33628576	.	A	C	.	.	MAF_USDA=4.098
NC_035077.1	33628607	.	A	T	.	.	MAF_INRAE=14.557
NC_035077.1	33628653	.	A	G	.	.	MAF_USDA=1.695
NC_035077.1	33628656	.	C	T	.	.	MAF_USDA=6.25
NC_035077.1	33628729	.	G	A	.	.	MAF_INRAE=13.291;MAF_USDA=6.818
NC_035077.1	33628845	.	C	T	.	.	MAF_INRAE=13.924;MAF_USDA=8.333
NC_035077.1	33628966	.	G	T	.	.	MAF_USDA=4.918
NC_035077.1	33629071	.	T	G	.	.	MAF_INRAE=21.667;MAF_USDA=6.25
NC_035077.1	33629173	.	T	C	.	.	MAF_INRAE=18.354;MAF_USDA=18.824
NC_035077.1	33629295	.	A	C	.	.	MAF_INRAE=12.5
NC_035077.1	33629316	.	G	A	.	.	MAF_INRAE=14.557;MAF_USDA=14.754
NC_035077.1	33629381	.	G	A	.	.	MAF_INRAE=5.0
NC_035077.1	33629451	.	G	A	.	.	MAF_INRAE=12.5;MAF_USDA=6.25
NC_035077.1	33629479	.	C	T	.	.	MAF_INRAE=5.0;MAF_USDA=2.941
NC_035077.1	33629504	.	G	T	.	.	MAF_USDA=1.639
NC_035077.1	33629529	.	G	A	.	.	MAF_INRAE=47.468;MAF_USDA=10.0
NC_035077.1	33629601	.	T	C	.	.	MAF_INRAE=17.722;MAF_USDA=17.213
NC_035077.1	33629647	.	A	C	.	.	MAF_INRAE=3.333
NC_035077.1	33629734	.	T	C	.	.	MAF_INRAE=14.557;MAF_USDA=15.882
NC_035077.1	33629831	.	T	C	.	.	MAF_INRAE=14.557;MAF_USDA=12.353
NC_035077.1	33629924	.	G	A	.	.	MAF_INRAE=18.354;MAF_USDA=20.0
NC_035077.1	33629986	.	T	C	.	.	MAF_INRAE=18.354;MAF_USDA=18.235
NC_035077.1	33630108	.	G	C	.	.	MAF_USDA=4.706
NC_035077.1	33630173	.	A	G	.	.	MAF_INRAE=36.076;MAF_USDA=34.706
NC_035077.1	33630239	.	T	G	.	.	MAF_USDA=1.639
NC_035077.1	33630277	.	G	C	.	.	MAF_USDA=4.098
NC_035077.1	33630314	.	C	A	.	.	MAF_USDA=1.639
NC_035077.1	33630415	.	G	A	.	.	MAF_INRAE=2.5;MAF_USDA=3.279
NC_035077.1	33630702	.	G	A	.	.	MAF_USDA=5.738
NC_035077.1	33630803	.	G	A	.	.	MAF_USDA=3.279
NC_035077.1	33630823	.	T	C	.	.	MAF_USDA=1.639
NC_035077.1	33630961	.	T	G	.	.	MAF_INRAE=12.025;MAF_USDA=11.765
NC_035077.1	33630997	.	C	T	.	.	MAF_USDA=1.639
NC_035077.1	33631122	.	T	A	.	.	MAF_USDA=1.639
NC_035077.1	33631230	.	C	T	.	.	MAF_USDA=6.557
NC_035077.1	33631253	.	G	A	.	.	MAF_INRAE=13.924;MAF_USDA=2.941
NC_035077.1	33631275	.	G	A	.	.	MAF_USDA=1.639
NC_035077.1	33631292	.	G	A	.	.	MAF_USDA=3.279
NC_035077.1	33631446	.	C	T	.	.	MAF_INRAE=2.5
NC_035077.1	33631487	.	C	A	.	.	MAF_INRAE=12.5;MAF_USDA=6.25
NC_035077.1	33631553	.	C	T	.	.	MAF_USDA=5.738
NC_035077.1	33631564	.	T	A	.	.	MAF_INRAE=3.333;MAF_USDA=10.417
NC_035077.1	33631683	.	C	G	.	.	MAF_INRAE=50.0;MAF_USDA=25.294
NC_035077.1	33631739	.	C	A	.	.	MAF_INRAE=12.658;MAF_USDA=5.294
NC_035077.1	33631812	.	A	T	.	.	MAF_USDA=1.639
NC_035077.1	33631821	.	G	A	.	.	MAF_INRAE=12.658;MAF_USDA=5.882
NC_035077.1	33631912	.	C	A	.	.	MAF_INRAE=11.667
NC_035077.1	33631951	.	G	A	.	.	MAF_USDA=7.377
NC_035077.1	33632103	.	C	T	.	.	MAF_USDA=4.098
NC_035077.1	33632212	.	T	G	.	.	MAF_INRAE=36.709;MAF_USDA=5.882
NC_035077.1	33632234	.	G	C	.	.	MAF_INRAE=15.823;MAF_USDA=10.0
NC_035077.1	33632266	.	G	T	.	.	MAF_INRAE=13.924;MAF_USDA=2.353
NC_035077.1	33632273	.	A	C	.	.	MAF_INRAE=48.734;MAF_USDA=20.0
NC_035077.1	33632308	.	G	A	.	.	MAF_USDA=9.836
NC_035077.1	33632449	.	C	A	.	.	MAF_INRAE=12.5
NC_035077.1	33632453	.	C	G	.	.	MAF_INRAE=12.5
NC_035077.1	33632508	.	C	A	.	.	MAF_INRAE=16.456;MAF_USDA=24.706
NC_035077.1	33632518	.	C	A	.	.	MAF_INRAE=16.456;MAF_USDA=24.118
NC_035077.1	33632576	.	T	A	.	.	MAF_INRAE=12.658;MAF_USDA=5.294
NC_035077.1	33632633	.	C	A	.	.	MAF_INRAE=15.823;MAF_USDA=10.0
NC_035077.1	33632771	.	A	C	.	.	MAF_USDA=35.417
NC_035077.1	33632840	.	T	C	.	.	MAF_USDA=1.639
NC_035077.1	33632846	.	C	T	.	.	MAF_USDA=2.353
NC_035077.1	33632957	.	C	T	.	.	MAF_USDA=4.098
NC_035077.1	33633006	.	A	C	.	.	MAF_INRAE=1.667;MAF_USDA=35.417
NC_035077.1	33633067	.	T	A	.	.	MAF_INRAE=5.0
NC_035077.1	33633200	.	A	T	.	.	MAF_INRAE=13.924;MAF_USDA=1.639
NC_035077.1	33633382	.	G	T	.	.	MAF_USDA=4.098
NC_035077.1	33633389	.	G	T	.	.	MAF_INRAE=16.456;MAF_USDA=11.765
NC_035077.1	33633512	.	C	T	.	.	MAF_INRAE=16.456;MAF_USDA=8.235
NC_035077.1	33633554	.	G	C	.	.	MAF_USDA=1.639
NC_035077.1	33633568	.	T	G	.	.	MAF_INRAE=16.456;MAF_USDA=15.294
NC_035077.1	33633657	.	T	C	.	.	MAF_INRAE=10.759;MAF_USDA=2.353
NC_035077.1	33633722	.	A	T	.	.	MAF_USDA=1.639
NC_035077.1	33633723	.	G	A	.	.	MAF_USDA=1.639
NC_035077.1	33633756	.	T	C	.	.	MAF_INRAE=1.667
NC_035077.1	33633805	.	G	T	.	.	MAF_INRAE=15.19;MAF_USDA=10.588
NC_035077.1	33633842	.	T	C	.	.	MAF_INRAE=17.089;MAF_USDA=17.647
NC_035077.1	33633890	.	T	C	.	.	MAF_USDA=2.353
NC_035077.1	33633931	.	T	G	.	.	MAF_USDA=1.639
NC_035077.1	33633975	.	A	T	.	.	MAF_INRAE=12.5
NC_035077.1	33633993	.	A	C	.	.	MAF_USDA=3.529
NC_035077.1	33634011	.	A	C	.	.	MAF_USDA=3.279
NC_035077.1	33634028	.	A	T	.	.	MAF_USDA=1.639
NC_035077.1	33634042	.	T	G	.	.	MAF_USDA=1.639
NC_035077.1	33634052	.	G	T	.	.	MAF_INRAE=16.456;MAF_USDA=14.118
NC_035077.1	33634210	.	G	A	.	.	MAF_USDA=4.918
NC_035077.1	33634328	.	C	G	.	.	MAF_USDA=1.639
NC_035077.1	33634333	.	C	A,G	.	.	MAF_INRAE=36.842
NC_035077.1	33634355	.	A	G	.	.	MAF_USDA=1.639
NC_035077.1	33634452	.	G	A	.	.	MAF_INRAE=12.658;MAF_USDA=8.235
NC_035077.1	33634479	.	G	T	.	.	MAF_INRAE=13.291;MAF_USDA=9.412
NC_035077.1	33634550	.	G	A	.	.	MAF_INRAE=12.658;MAF_USDA=4.706
NC_035077.1	33634557	.	T	A	.	.	MAF_INRAE=12.658;MAF_USDA=5.882
NC_035077.1	33634839	.	G	A	.	.	MAF_INRAE=20.253;MAF_USDA=8.235
NC_035077.1	33634859	.	G	A	.	.	MAF_INRAE=19.62;MAF_USDA=8.235
NC_035077.1	33634883	.	G	T	.	.	MAF_INRAE=13.291;MAF_USDA=4.118
NC_035077.1	33634994	.	C	T	.	.	MAF_INRAE=1.667;MAF_USDA=41.667
NC_035077.1	33635133	.	G	A	.	.	MAF_USDA=2.941
NC_035077.1	33635134	.	T	G	.	.	MAF_USDA=2.459
NC_035077.1	33635451	.	T	A	.	.	MAF_INRAE=2.5;MAF_USDA=20.588
NC_035077.1	33635453	.	A	T	.	.	MAF_INRAE=19.62;MAF_USDA=5.294
NC_035077.1	33635540	.	G	A	.	.	MAF_USDA=1.639
NC_035077.1	33635541	.	A	C	.	.	MAF_INRAE=12.025;MAF_USDA=1.639
NC_035077.1	33635560	.	C	T	.	.	MAF_INRAE=19.62;MAF_USDA=8.824
NC_035077.1	33635663	.	T	C	.	.	MAF_INRAE=38.608;MAF_USDA=43.529
NC_035077.1	33635688	.	T	G	.	.	MAF_INRAE=2.5;MAF_USDA=27.049
NC_035077.1	33635790	.	A	C	.	.	MAF_USDA=1.639
NC_035077.1	33635888	.	C	A	.	.	MAF_USDA=4.918
NC_035077.1	33635915	.	C	T	.	.	MAF_USDA=3.529
NC_035077.1	33635980	.	G	A	.	.	MAF_USDA=4.918
NC_035077.1	33636010	.	C	T	.	.	MAF_USDA=11.765
NC_035077.1	33636070	.	A	G	.	.	MAF_USDA=10.588
NC_035077.1	33636201	.	G	T	.	.	MAF_USDA=6.25
NC_035077.1	33636225	.	A	T	.	.	MAF_INRAE=19.62;MAF_USDA=8.235
NC_035077.1	33636329	.	G	C	.	.	MAF_INRAE=21.519;MAF_USDA=32.941
NC_035077.1	33636342	.	C	T	.	.	MAF_USDA=4.918
NC_035077.1	33636431	.	G	A	.	.	MAF_USDA=1.639
NC_035077.1	33636457	.	A	G	.	.	MAF_INRAE=18.987;MAF_USDA=5.882
NC_035077.1	33636479	.	T	C	.	.	MAF_USDA=22.353
NC_035077.1	33636532	.	C	T	.	.	MAF_USDA=6.557
NC_035077.1	33636664	.	C	T	.	.	MAF_USDA=1.639
NC_035077.1	33636787	.	G	A	.	.	MAF_USDA=21.765
NC_035077.1	33636788	.	C	A	.	.	MAF_USDA=22.353
NC_035077.1	33636793	.	C	A	.	.	MAF_USDA=5.738
NC_035077.1	33636802	.	G	A	.	.	MAF_INRAE=9.494;MAF_USDA=18.235
NC_035077.1	33636848	.	A	C	.	.	MAF_USDA=1.639
NC_035077.1	33637004	.	G	A	.	.	MAF_INRAE=19.62;MAF_USDA=6.471
NC_035077.1	33637034	.	A	G	.	.	MAF_INRAE=2.5;MAF_USDA=23.529
NC_035077.1	33637041	.	G	A	.	.	MAF_USDA=11.475
NC_035077.1	33637097	.	A	T	.	.	MAF_INRAE=2.5;MAF_USDA=22.941
NC_035077.1	33637176	.	G	A	.	.	MAF_USDA=4.167
NC_035077.1	33637221	.	T	C	.	.	MAF_INRAE=2.5;MAF_USDA=23.529
NC_035077.1	33637245	.	C	T	.	.	MAF_INRAE=19.62;MAF_USDA=5.882
NC_035077.1	33637255	.	C	T	.	.	MAF_INRAE=25.316;MAF_USDA=41.176
NC_035077.1	33637278	.	T	G	.	.	MAF_INRAE=5.0;MAF_USDA=3.279
NC_035077.1	33637285	.	T	G	.	.	MAF_INRAE=2.5;MAF_USDA=1.639
NC_035077.1	33637345	.	T	C	.	.	MAF_INRAE=19.62;MAF_USDA=5.882
NC_035077.1	33637357	.	A	G	.	.	MAF_USDA=2.459
NC_035077.1	33637374	.	T	A	.	.	MAF_INRAE=13.924
NC_035077.1	33637422	.	G	T	.	.	MAF_INRAE=19.167;MAF_USDA=6.25
NC_035077.1	33637475	.	C	A	.	.	MAF_INRAE=2.5;MAF_USDA=23.529
NC_035077.1	33637480	.	T	C	.	.	MAF_INRAE=13.924
NC_035077.1	33637599	.	A	G	.	.	MAF_INRAE=48.734;MAF_USDA=34.706
NC_035077.1	33637737	.	G	A	.	.	MAF_INRAE=12.025;MAF_USDA=1.667
NC_035077.1	33637789	.	G	T	.	.	MAF_INRAE=33.544;MAF_USDA=48.824
NC_035077.1	33637847	.	C	A	.	.	MAF_INRAE=45.57;MAF_USDA=35.294
NC_035077.1	33637871	.	C	T	.	.	MAF_INRAE=21.519;MAF_USDA=38.235
NC_035077.1	33637872	.	G	A	.	.	MAF_USDA=3.279
NC_035077.1	33637886	.	A	C	.	.	MAF_INRAE=7.595;MAF_USDA=45.882
NC_035077.1	33637900	.	T	G	.	.	MAF_USDA=34.118
NC_035077.1	33637941	.	G	A	.	.	MAF_USDA=3.529
NC_035077.1	33638008	.	A	T	.	.	MAF_USDA=1.639
NC_035077.1	33638017	.	G	C	.	.	MAF_INRAE=2.5;MAF_USDA=2.941
NC_035077.1	33638020	.	A	G	.	.	MAF_USDA=1.639
NC_035077.1	33638098	.	T	C	.	.	MAF_INRAE=2.5;MAF_USDA=1.639
NC_035077.1	33638448	.	C	T	.	.	MAF_USDA=5.738
NC_035077.1	33638637	.	C	A	.	.	MAF_USDA=3.279
NC_035077.1	33638678	.	T	C	.	.	MAF_USDA=3.529
NC_035077.1	33638754	.	T	C	.	.	MAF_USDA=5.738
NC_035077.1	33638764	.	T	G	.	.	MAF_USDA=5.833
NC_035077.1	33638974	.	G	C	.	.	MAF_INRAE=9.494;MAF_USDA=15.294
NC_035077.1	33639035	.	G	A	.	.	MAF_USDA=5.738
NC_035077.1	33639052	.	C	T	.	.	MAF_INRAE=12.5;MAF_USDA=6.25
NC_035077.1	33639059	.	G	A	.	.	MAF_INRAE=19.62;MAF_USDA=5.294
NC_035077.1	33639066	.	C	T	.	.	MAF_USDA=4.918
NC_035077.1	33639086	.	T	A	.	.	MAF_USDA=1.639
NC_035077.1	33639129	.	G	A	.	.	MAF_INRAE=7.595;MAF_USDA=3.529
NC_035077.1	33639212	.	G	A	.	.	MAF_USDA=4.918
NC_035077.1	33639244	.	G	C	.	.	MAF_USDA=35.417
NC_035077.1	33639275	.	C	A	.	.	MAF_INRAE=5.0;MAF_USDA=3.279
NC_035077.1	33639455	.	G	A	.	.	MAF_INRAE=18.987;MAF_USDA=4.118
NC_035077.1	33639540	.	A	T	.	.	MAF_USDA=4.918
NC_035077.1	33639543	.	G	T	.	.	MAF_USDA=5.738
NC_035077.1	33639555	.	A	C	.	.	MAF_INRAE=27.215;MAF_USDA=40.0
NC_035077.1	33639624	.	C	T	.	.	MAF_USDA=5.738
NC_035077.1	33639661	.	C	T	.	.	MAF_USDA=12.295
NC_035077.1	33639707	.	G	T	.	.	MAF_USDA=1.639
NC_035077.1	33639732	.	G	C	.	.	MAF_INRAE=49.367;MAF_USDA=31.176
NC_035077.1	33639809	.	C	T	.	.	MAF_INRAE=5.0;MAF_USDA=4.098
NC_035077.1	33639845	.	T	C	.	.	MAF_USDA=35.417
NC_035077.1	33639916	.	A	T	.	.	MAF_USDA=4.167
NC_035077.1	33640078	.	T	G	.	.	MAF_USDA=3.279
NC_035077.1	33640287	.	A	G	.	.	MAF_USDA=1.639
NC_035077.1	33640346	.	C	T	.	.	MAF_USDA=2.941
NC_035077.1	33640453	.	C	A	.	.	MAF_USDA=3.279
NC_035077.1	33640500	.	A	G	.	.	MAF_USDA=2.941
NC_035077.1	33640512	.	G	T	.	.	MAF_USDA=7.059
NC_035077.1	33640550	.	G	A	.	.	MAF_USDA=3.279
NC_035077.1	33640555	.	C	T	.	.	MAF_USDA=4.918
NC_035077.1	33640562	.	A	G	.	.	MAF_USDA=4.918
NC_035077.1	33640607	.	T	C	.	.	MAF_USDA=2.353
NC_035077.1	33640638	.	C	T	.	.	MAF_USDA=4.918
NC_035077.1	33640774	.	G	T	.	.	MAF_INRAE=2.5;MAF_USDA=3.279
NC_035077.1	33640818	.	G	A	.	.	MAF_USDA=2.353
NC_035077.1	33641076	.	A	T	.	.	MAF_USDA=1.639
NC_035077.1	33641216	.	T	C	.	.	MAF_INRAE=31.646;MAF_USDA=22.353
NC_035077.1	33641487	.	A	T	.	.	MAF_INRAE=3.333;MAF_USDA=10.417
NC_035077.1	33641571	.	G	A	.	.	MAF_USDA=11.176
NC_035077.1	33641587	.	C	G	.	.	MAF_USDA=35.417
NC_035077.1	33641602	.	T	C	.	.	MAF_INRAE=33.544;MAF_USDA=25.882
NC_035077.1	33641615	.	C	A	.	.	MAF_INRAE=2.5
NC_035077.1	33641616	.	A	T	.	.	MAF_INRAE=2.5
NC_035077.1	33641707	.	A	T	.	.	MAF_INRAE=14.557;MAF_USDA=43.529
NC_035077.1	33641919	.	C	A	.	.	MAF_INRAE=10.833;MAF_USDA=47.917
NC_035077.1	33641921	.	C	A	.	.	MAF_INRAE=10.833;MAF_USDA=47.917
NC_035077.1	33641948	.	G	A	.	.	MAF_USDA=5.294
NC_035077.1	33641969	.	C	A	.	.	MAF_USDA=2.976
NC_035077.1	33642022	.	G	A	.	.	MAF_USDA=8.197
NC_035077.1	33642082	.	A	C	.	.	MAF_INRAE=12.025;MAF_USDA=38.824
NC_035077.1	33642261	.	A	G	.	.	MAF_INRAE=10.526
NC_035077.1	33642599	.	G	C	.	.	MAF_INRAE=14.557;MAF_USDA=44.118
NC_035077.1	33642645	.	A	C	.	.	MAF_USDA=1.639
NC_035077.1	33642791	.	G	A	.	.	MAF_INRAE=44.937;MAF_USDA=40.164
NC_035077.1	33642824	.	C	T	.	.	MAF_USDA=3.279
NC_035077.1	33642845	.	G	A	.	.	MAF_INRAE=34.177;MAF_USDA=16.393
NC_035077.1	33642933	.	C	T	.	.	MAF_INRAE=8.228
NC_035077.1	33642967	.	C	A	.	.	MAF_USDA=1.639
NC_035077.1	33643066	.	C	A	.	.	MAF_INRAE=33.544;MAF_USDA=14.706
NC_035077.1	33643084	.	G	A	.	.	MAF_INRAE=3.333;MAF_USDA=10.417
NC_035077.1	33643124	.	G	A	.	.	MAF_USDA=6.557
NC_035077.1	33643128	.	C	A	.	.	MAF_USDA=1.639
NC_035077.1	33643228	.	A	G	.	.	MAF_USDA=1.639
NC_035077.1	33643229	.	A	C	.	.	MAF_USDA=1.639
NC_035077.1	33643255	.	C	T	.	.	MAF_INRAE=6.667
NC_035077.1	33643302	.	GTTTGCCAGTAAA	GTTTGCCAGTAAG	.	.	MAF_USDA=29.167
NC_035077.1	33643305	.	T	C	.	.	MAF_USDA=3.333
NC_035077.1	33643314	.	A	G	.	.	MAF_INRAE=35.0;MAF_USDA=10.833
NC_035077.1	33643472	.	C	T	.	.	MAF_USDA=4.918
NC_035077.1	33643479	.	A	C	.	.	MAF_USDA=1.639
NC_035077.1	33643559	.	T	C	.	.	MAF_USDA=2.459
NC_035077.1	33643563	.	T	A	.	.	MAF_USDA=1.639
NC_035077.1	33643654	.	C	A	.	.	MAF_INRAE=3.333;MAF_USDA=3.529
NC_035077.1	33643670	.	C	T	.	.	MAF_INRAE=12.5;MAF_USDA=41.667
NC_035077.1	33643714	.	G	A	.	.	MAF_INRAE=3.333;MAF_USDA=10.417
NC_035077.1	33643787	.	G	T	.	.	MAF_INRAE=45.0;MAF_USDA=41.667
NC_035077.1	33643792	.	C	G	.	.	MAF_INRAE=5.0;MAF_USDA=37.5
NC_035077.1	33643896	.	C	T	.	.	MAF_INRAE=49.367;MAF_USDA=37.647
NC_035077.1	33643917	.	G	A	.	.	MAF_USDA=3.279
NC_035077.1	33644110	.	C	A	.	.	MAF_INRAE=13.333;MAF_USDA=6.471
NC_035077.1	33644208	.	C	T	.	.	MAF_USDA=1.639
NC_035077.1	33644219	.	C	T	.	.	MAF_INRAE=12.5;MAF_USDA=3.529
NC_035077.1	33644277	.	G	A	.	.	MAF_USDA=3.279
NC_035077.1	33644318	.	A	T	.	.	MAF_INRAE=37.975;MAF_USDA=10.588
NC_035077.1	33644327	.	C	T	.	.	MAF_INRAE=48.101;MAF_USDA=38.824
NC_035077.1	33644361	.	C	A	.	.	MAF_INRAE=7.5
NC_035077.1	33644400	.	C	T	.	.	MAF_INRAE=35.0;MAF_USDA=12.941
NC_035077.1	33644418	.	T	C	.	.	MAF_INRAE=3.333;MAF_USDA=8.333
NC_035077.1	33644443	.	C	T	.	.	MAF_USDA=6.25
NC_035077.1	33644492	.	C	T	.	.	MAF_INRAE=40.506;MAF_USDA=14.706
NC_035077.1	33644495	.	C	A	.	.	MAF_USDA=15.882
NC_035077.1	33644680	.	A	G	.	.	MAF_USDA=1.639
NC_035077.1	33644687	.	A	G	.	.	MAF_INRAE=32.911;MAF_USDA=14.118
NC_035077.1	33644712	.	C	G	.	.	MAF_USDA=3.279
NC_035077.1	33644776	.	G	A	.	.	MAF_INRAE=33.544;MAF_USDA=12.941
NC_035077.1	33644778	.	G	T	.	.	MAF_USDA=1.639
NC_035077.1	33644808	.	C	T	.	.	MAF_USDA=4.918
NC_035077.1	33644946	.	A	T	.	.	MAF_USDA=2.459
NC_035077.1	33645012	.	C	A	.	.	MAF_USDA=1.639
NC_035077.1	33645050	.	C	T	.	.	MAF_USDA=2.459
NC_035077.1	33645061	.	A	T	.	.	MAF_INRAE=5.0;MAF_USDA=35.417
NC_035077.1	33645072	.	T	A	.	.	MAF_INRAE=5.263;MAF_USDA=5.882
NC_035077.1	33645098	.	T	A	.	.	MAF_INRAE=34.81;MAF_USDA=21.176
NC_035077.1	33645105	.	T	G	.	.	MAF_USDA=8.197
NC_035077.1	33645172	.	G	T	.	.	MAF_USDA=4.118
NC_035077.1	33645268	.	A	G	.	.	MAF_INRAE=3.333;MAF_USDA=8.235
NC_035077.1	33645322	.	T	G	.	.	MAF_USDA=3.279
NC_035077.1	33645323	.	G	T	.	.	MAF_INRAE=18.987;MAF_USDA=8.824
NC_035077.1	33645453	.	A	T	.	.	MAF_INRAE=44.937;MAF_USDA=38.824
NC_035077.1	33645482	.	C	T	.	.	MAF_INRAE=1.667
NC_035077.1	33645483	.	G	C	.	.	MAF_INRAE=1.667
NC_035077.1	33645490	.	T	C	.	.	MAF_INRAE=47.468;MAF_USDA=45.882
NC_035077.1	33645509	.	G	A	.	.	MAF_INRAE=15.19;MAF_USDA=21.765
NC_035077.1	33645548	.	T	A	.	.	MAF_INRAE=39.873;MAF_USDA=21.176
NC_035077.1	33645549	.	A	C	.	.	MAF_USDA=4.118
NC_035077.1	33645558	.	T	C	.	.	MAF_INRAE=13.333;MAF_USDA=5.294
NC_035077.1	33645577	.	T	A	.	.	MAF_USDA=1.639
NC_035077.1	33645608	.	C	T	.	.	MAF_USDA=4.098
NC_035077.1	33645674	.	C	A	.	.	MAF_INRAE=3.333;MAF_USDA=8.824
NC_035077.1	33645676	.	G	T	.	.	MAF_USDA=3.279
NC_035077.1	33645736	.	A	G	.	.	MAF_USDA=1.639
NC_035077.1	33645781	.	C	A	.	.	MAF_USDA=1.639
NC_035077.1	33645790	.	A	G	.	.	MAF_USDA=1.639
NC_035077.1	33645794	.	C	A	.	.	MAF_INRAE=40.506;MAF_USDA=14.118
NC_035077.1	33645811	.	C	A	.	.	MAF_USDA=3.279
NC_035077.1	33645816	.	T	G	.	.	MAF_INRAE=37.342;MAF_USDA=39.412
NC_035077.1	33645818	.	T	G	.	.	MAF_USDA=1.765
NC_035077.1	33645827	.	T	C	.	.	MAF_INRAE=19.62;MAF_USDA=10.588
NC_035077.1	33645866	.	T	A	.	.	MAF_INRAE=13.333;MAF_USDA=5.882
NC_035077.1	33645969	.	T	A	.	.	MAF_USDA=1.176
NC_035077.1	33645984	.	A	T	.	.	MAF_USDA=8.197
NC_035077.1	33646044	.	A	G	.	.	MAF_INRAE=34.81;MAF_USDA=31.765
NC_035077.1	33646111	.	T	C	.	.	MAF_USDA=1.639
NC_035077.1	33646248	.	G	A	.	.	MAF_USDA=4.098
NC_035077.1	33646254	.	C	A	.	.	MAF_USDA=1.639
NC_035077.1	33646267	.	G	A	.	.	MAF_INRAE=19.62;MAF_USDA=5.882
NC_035077.1	33646288	.	T	G	.	.	MAF_INRAE=19.62;MAF_USDA=7.059
NC_035077.1	33646333	.	G	C	.	.	MAF_USDA=12.941
NC_035077.1	33646345	.	G	T	.	.	MAF_USDA=8.333
NC_035077.1	33646363	.	G	A	.	.	MAF_INRAE=5.263;MAF_USDA=5.882
NC_035077.1	33646390	.	A	T	.	.	MAF_USDA=2.459
NC_035077.1	33646403	.	A	G	.	.	MAF_INRAE=40.506;MAF_USDA=14.118
NC_035077.1	33646498	.	C	G	.	.	MAF_INRAE=37.342;MAF_USDA=40.0
NC_035077.1	33646554	.	G	A	.	.	MAF_INRAE=7.5
NC_035077.1	33646556	.	A	C	.	.	MAF_INRAE=7.5
NC_035077.1	33646558	.	A	G	.	.	MAF_INRAE=7.5
NC_035077.1	33646578	.	C	G	.	.	MAF_INRAE=5.0
NC_035077.1	33646586	.	A	T	.	.	MAF_INRAE=2.5
NC_035077.1	33646751	.	A	T	.	.	MAF_INRAE=12.658;MAF_USDA=24.706
NC_035077.1	33646773	.	A	G	.	.	MAF_USDA=8.197
NC_035077.1	33646853	.	T	A	.	.	MAF_USDA=12.295
NC_035077.1	33646872	.	G	A	.	.	MAF_USDA=1.639
NC_035077.1	33646965	.	T	G	.	.	MAF_INRAE=40.506;MAF_USDA=14.118
NC_035077.1	33647011	.	C	A	.	.	MAF_USDA=1.639
NC_035077.1	33647092	.	C	T	.	.	MAF_USDA=11.765
NC_035077.1	33647178	.	T	A	.	.	MAF_USDA=4.098
NC_035077.1	33647219	.	G	T	.	.	MAF_INRAE=6.667
NC_035077.1	33647243	.	C	G	.	.	MAF_INRAE=3.333;MAF_USDA=1.639
NC_035077.1	33647258	.	A	G	.	.	MAF_INRAE=37.342;MAF_USDA=45.082
NC_035077.1	33647268	.	C	T	.	.	MAF_USDA=3.279
NC_035077.1	33647291	.	C	T	.	.	MAF_USDA=2.459
NC_035077.1	33647391	.	G	A	.	.	MAF_USDA=4.918
NC_035077.1	33647505	.	A	C	.	.	MAF_USDA=8.197
NC_035077.1	33647536	.	A	T	.	.	MAF_INRAE=15.19;MAF_USDA=7.647
NC_035077.1	33647557	.	G	A	.	.	MAF_USDA=1.639
NC_035077.1	33647652	.	A	C	.	.	MAF_INRAE=40.506;MAF_USDA=27.083
NC_035077.1	33647895	.	A	G	.	.	MAF_INRAE=2.5;MAF_USDA=11.176
NC_035077.1	33647922	.	A	G	.	.	MAF_INRAE=1.667
NC_035077.1	33647958	.	T	A	.	.	MAF_USDA=16.667
NC_035077.1	33647960	.	C	T	.	.	MAF_USDA=27.083
NC_035077.1	33647989	.	C	A	.	.	MAF_USDA=5.085
NC_035077.1	33648457	.	C	A	.	.	MAF_USDA=1.667
NC_035077.1	33648461	.	C	A	.	.	MAF_USDA=3.279
NC_035077.1	33648470	.	A	G	.	.	MAF_USDA=4.918
NC_035077.1	33648511	.	G	A	.	.	MAF_USDA=3.279
NC_035077.1	33648518	.	G	A	.	.	MAF_USDA=4.118
NC_035077.1	33648536	.	C	A	.	.	MAF_USDA=1.765
NC_035077.1	33648623	.	A	C	.	.	MAF_INRAE=33.544;MAF_USDA=31.765
NC_035077.1	33648645	.	T	C	.	.	MAF_USDA=6.557
NC_035077.1	33648735	.	A	G	.	.	MAF_USDA=1.639
NC_035077.1	33648756	.	G	A	.	.	MAF_USDA=8.197
NC_035077.1	33648901	.	G	A	.	.	MAF_INRAE=15.19;MAF_USDA=20.588
NC_035077.1	33649030	.	C	T	.	.	MAF_USDA=1.639
NC_035077.1	33649031	.	G	A	.	.	MAF_INRAE=2.5
NC_035077.1	33649035	.	T	C	.	.	MAF_INRAE=14.557;MAF_USDA=20.0
NC_035077.1	33649054	.	T	C	.	.	MAF_INRAE=39.241;MAF_USDA=14.118
NC_035077.1	33649060	.	T	A	.	.	MAF_USDA=3.279
NC_035077.1	33649222	.	T	C	.	.	MAF_INRAE=12.5;MAF_USDA=5.882
NC_035077.1	33649260	.	C	T	.	.	MAF_INRAE=19.62;MAF_USDA=4.706
NC_035077.1	33649276	.	A	G	.	.	MAF_INRAE=19.62;MAF_USDA=11.176
NC_035077.1	33649299	.	A	G	.	.	MAF_INRAE=40.506;MAF_USDA=14.706
NC_035077.1	33649300	.	A	C	.	.	MAF_INRAE=8.228;MAF_USDA=5.882
NC_035077.1	33649427	.	C	G	.	.	MAF_INRAE=3.333;MAF_USDA=8.235
NC_035077.1	33649448	.	T	A	.	.	MAF_USDA=3.279
NC_035077.1	33649449	.	G	T	.	.	MAF_USDA=3.279
NC_035077.1	33649494	.	C	T	.	.	MAF_USDA=1.765
NC_035077.1	33649507	.	G	A	.	.	MAF_USDA=3.279
NC_035077.1	33649513	.	A	C	.	.	MAF_INRAE=37.342;MAF_USDA=39.412
NC_035077.1	33649551	.	C	T	.	.	MAF_USDA=3.279
NC_035077.1	33649595	.	A	T	.	.	MAF_USDA=3.279
NC_035077.1	33649630	.	G	T	.	.	MAF_INRAE=13.924;MAF_USDA=1.639
NC_035077.1	33649695	.	C	T	.	.	MAF_INRAE=19.62;MAF_USDA=4.706
NC_035077.1	33649696	.	G	A	.	.	MAF_INRAE=3.333;MAF_USDA=10.588
NC_035077.1	33649846	.	G	A	.	.	MAF_USDA=4.098
NC_035077.1	33649923	.	G	T	.	.	MAF_INRAE=15.19;MAF_USDA=7.647
NC_035077.1	33650064	.	C	G	.	.	MAF_INRAE=3.333;MAF_USDA=4.118
NC_035077.1	33650112	.	G	T	.	.	MAF_USDA=10.656
NC_035077.1	33650132	.	G	A	.	.	MAF_INRAE=15.19;MAF_USDA=7.647
NC_035077.1	33650156	.	C	A	.	.	MAF_USDA=3.279
NC_035077.1	33650216	.	G	A	.	.	MAF_USDA=4.098
NC_035077.1	33650250	.	A	C	.	.	MAF_INRAE=27.215;MAF_USDA=27.647
NC_035077.1	33650346	.	C	T	.	.	MAF_USDA=1.765
NC_035077.1	33650388	.	C	T	.	.	MAF_INRAE=8.228;MAF_USDA=5.294
NC_035077.1	33650408	.	C	G	.	.	MAF_INRAE=19.62;MAF_USDA=6.25
NC_035077.1	33650467	.	A	C	.	.	MAF_INRAE=7.5
NC_035077.1	33650468	.	A	C	.	.	MAF_INRAE=2.5
NC_035077.1	33650474	.	C	A	.	.	MAF_INRAE=3.333
NC_035077.1	33650623	.	A	T	.	.	MAF_INRAE=31.646;MAF_USDA=21.765
NC_035077.1	33650744	.	A	T	.	.	MAF_USDA=6.557
NC_035077.1	33650777	.	C	A	.	.	MAF_USDA=3.279
NC_035077.1	33650778	.	C	T	.	.	MAF_USDA=2.353
NC_035077.1	33650944	.	G	A	.	.	MAF_INRAE=14.557;MAF_USDA=4.706
NC_035077.1	33650945	.	A	C	.	.	MAF_INRAE=12.5;MAF_USDA=4.706
NC_035077.1	33651439	.	G	A	.	.	MAF_USDA=13.115
NC_035077.1	33651544	.	A	G	.	.	MAF_INRAE=3.333;MAF_USDA=7.059
NC_035077.1	33651615	.	C	G	.	.	MAF_USDA=2.083
NC_035077.1	33651741	.	C	T	.	.	MAF_USDA=6.557
NC_035077.1	33651785	.	G	A	.	.	MAF_USDA=5.738
NC_035077.1	33651819	.	T	C	.	.	MAF_USDA=2.459
NC_035077.1	33651949	.	G	A	.	.	MAF_USDA=6.557
NC_035077.1	33652007	.	C	T	.	.	MAF_USDA=37.5
NC_035077.1	33652110	.	T	G	.	.	MAF_USDA=45.833
NC_035077.1	33652173	.	G	T	.	.	MAF_USDA=7.377
NC_035077.1	33652238	.	A	T	.	.	MAF_INRAE=1.667
NC_035077.1	33652241	.	T	G	.	.	MAF_INRAE=1.667
NC_035077.1	33652244	.	C	G	.	.	MAF_INRAE=1.667
NC_035077.1	33652253	.	C	T	.	.	MAF_INRAE=1.667
NC_035077.1	33652254	.	G	A	.	.	MAF_INRAE=29.114;MAF_USDA=17.059
NC_035077.1	33652498	.	C	A	.	.	MAF_USDA=1.639
NC_035077.1	33652502	.	C	T	.	.	MAF_USDA=1.639
NC_035077.1	33652539	.	A	G	.	.	MAF_INRAE=14.557;MAF_USDA=17.647
NC_035077.1	33652744	.	C	T	.	.	MAF_USDA=10.656
NC_035077.1	33652755	.	T	C	.	.	MAF_INRAE=3.333;MAF_USDA=6.471
NC_035077.1	33652827	.	A	G	.	.	MAF_INRAE=14.557;MAF_USDA=36.471
NC_035077.1	33653035	.	T	C	.	.	MAF_USDA=2.083
NC_035077.1	33653210	.	C	T	.	.	MAF_INRAE=2.5
NC_035077.1	33653221	.	C	T	.	.	MAF_USDA=2.459
NC_035077.1	33653247	.	T	C	.	.	MAF_USDA=4.098
NC_035077.1	33653276	.	T	G	.	.	MAF_USDA=4.706
NC_035077.1	33653354	.	C	T	.	.	MAF_USDA=1.639
NC_035077.1	33653360	.	C	G	.	.	MAF_USDA=6.25
NC_035077.1	33653448	.	C	T	.	.	MAF_INRAE=2.5
NC_035077.1	33653456	.	G	T	.	.	MAF_INRAE=3.333;MAF_USDA=10.417
NC_035077.1	33653474	.	A	T	.	.	MAF_USDA=2.459
NC_035077.1	33653585	.	G	A	.	.	MAF_USDA=7.059
NC_035077.1	33653630	.	G	A	.	.	MAF_USDA=7.059
NC_035077.1	33653651	.	G	T	.	.	MAF_INRAE=12.025
NC_035077.1	33653708	.	T	C	.	.	MAF_USDA=11.176
NC_035077.1	33653802	.	G	A	.	.	MAF_INRAE=12.025;MAF_USDA=10.588
NC_035077.1	33653909	.	T	C	.	.	MAF_USDA=12.295
NC_035077.1	33653987	.	T	C	.	.	MAF_INRAE=2.5
NC_035077.1	33654068	.	T	A	.	.	MAF_INRAE=2.5
NC_035077.1	33654180	.	C	A	.	.	MAF_INRAE=2.5
NC_035077.1	33654233	.	G	A	.	.	MAF_USDA=5.294
NC_035077.1	33654234	.	G	A	.	.	MAF_USDA=2.353
NC_035077.1	33654242	.	A	G	.	.	MAF_INRAE=37.342;MAF_USDA=7.647
NC_035077.1	33654277	.	G	C	.	.	MAF_USDA=2.459
NC_035077.1	33654359	.	T	C	.	.	MAF_USDA=3.279
NC_035077.1	33654416	.	T	C	.	.	MAF_USDA=12.295
NC_035077.1	33654520	.	T	C	.	.	MAF_USDA=6.557
NC_035077.1	33654527	.	T	C	.	.	MAF_INRAE=2.5
NC_035077.1	33654688	.	G	A	.	.	MAF_INRAE=2.5
NC_035077.1	33654726	.	G	C	.	.	MAF_USDA=6.25
NC_035077.1	33654754	.	C	T	.	.	MAF_USDA=12.353
NC_035077.1	33654873	.	T	C	.	.	MAF_USDA=7.377
NC_035077.1	33654897	.	C	A	.	.	MAF_USDA=2.353
NC_035077.1	33655092	.	A	C	.	.	MAF_USDA=4.918
NC_035077.1	33655116	.	C	G	.	.	MAF_USDA=1.639
NC_035077.1	33655143	.	G	A	.	.	MAF_INRAE=5.263;MAF_USDA=5.882
NC_035077.1	33655202	.	T	A	.	.	MAF_USDA=1.724
NC_035077.1	33655204	.	T	C	.	.	MAF_USDA=10.417
NC_035077.1	33655228	.	T	A	.	.	MAF_INRAE=3.333;MAF_USDA=10.0
NC_035077.1	33655270	.	A	G	.	.	MAF_INRAE=42.405;MAF_USDA=27.647
NC_035077.1	33655401	.	G	T	.	.	MAF_USDA=1.639
NC_035077.1	33655402	.	A	G	.	.	MAF_USDA=1.639
NC_035077.1	33655509	.	C	A	.	.	MAF_USDA=3.279
NC_035077.1	33655513	.	T	G	.	.	MAF_USDA=2.459
NC_035077.1	33655533	.	G	T	.	.	MAF_INRAE=44.304;MAF_USDA=33.529
NC_035077.1	33655761	.	A	G	.	.	MAF_USDA=39.157
NC_035077.1	33655819	.	T	A	.	.	MAF_INRAE=2.5;MAF_USDA=9.016
NC_035077.1	33655822	.	G	A	.	.	MAF_USDA=35.417
NC_035077.1	33655857	.	C	A	.	.	MAF_USDA=2.083
NC_035077.1	33655881	.	T	G	.	.	MAF_INRAE=18.333;MAF_USDA=16.667
NC_035077.1	33655912	.	G	C	.	.	MAF_INRAE=14.557;MAF_USDA=26.471
NC_035077.1	33656088	.	C	T	.	.	MAF_USDA=2.459
NC_035077.1	33656089	.	C	T	.	.	MAF_INRAE=2.5;MAF_USDA=9.016
NC_035077.1	33656136	.	T	G	.	.	MAF_INRAE=44.167
NC_035077.1	33656167	.	A	G	.	.	MAF_USDA=17.647
NC_035077.1	33656238	.	C	T	.	.	MAF_USDA=4.098
NC_035077.1	33656268	.	C	A	.	.	MAF_USDA=4.098
NC_035077.1	33656346	.	C	A	.	.	MAF_USDA=1.639
NC_035077.1	33656365	.	G	A	.	.	MAF_USDA=2.459
NC_035077.1	33656434	.	C	A	.	.	MAF_USDA=12.353
NC_035077.1	33656443	.	C	A	.	.	MAF_USDA=12.353
NC_035077.1	33656624	.	C	T	.	.	MAF_USDA=2.353
NC_035077.1	33656683	.	A	T	.	.	MAF_USDA=10.714
NC_035077.1	33656898	.	C	T	.	.	MAF_INRAE=17.089;MAF_USDA=50.0
NC_035077.1	33656909	.	A	G	.	.	MAF_USDA=3.279
NC_035077.1	33656911	.	G	A	.	.	MAF_USDA=11.765
NC_035077.1	33657018	.	T	C	.	.	MAF_USDA=7.377
NC_035077.1	33657052	.	A	G	.	.	MAF_INRAE=6.962;MAF_USDA=1.639
NC_035077.1	33657103	.	G	T	.	.	MAF_INRAE=33.544;MAF_USDA=22.941
NC_035077.1	33657125	.	G	A	.	.	MAF_USDA=15.882
NC_035077.1	33657248	.	A	C	.	.	MAF_INRAE=17.089;MAF_USDA=49.412
NC_035077.1	33657255	.	G	T	.	.	MAF_USDA=17.647
NC_035077.1	33657306	.	A	T	.	.	MAF_INRAE=2.5;MAF_USDA=1.639
NC_035077.1	33657414	.	C	T	.	.	MAF_INRAE=15.789
NC_035077.1	33657537	.	C	T	.	.	MAF_USDA=10.366
NC_035077.1	33657550	.	C	T	.	.	MAF_USDA=1.829
NC_035077.1	33657580	.	T	G	.	.	MAF_USDA=3.529
NC_035077.1	33657609	.	G	A	.	.	MAF_USDA=9.412
NC_035077.1	33657626	.	A	T	.	.	MAF_USDA=8.197
NC_035077.1	33657768	.	G	A	.	.	MAF_INRAE=13.291;MAF_USDA=8.333
NC_035077.1	33657870	.	G	A	.	.	MAF_INRAE=42.5;MAF_USDA=25.294
NC_035077.1	33657909	.	C	T	.	.	MAF_INRAE=5.263;MAF_USDA=7.647
NC_035077.1	33658008	.	C	T	.	.	MAF_INRAE=2.5
NC_035077.1	33658047	.	T	C	.	.	MAF_INRAE=2.5
NC_035077.1	33658268	.	G	C	.	.	MAF_INRAE=33.544;MAF_USDA=36.471
NC_035077.1	33658358	.	T	A	.	.	MAF_INRAE=33.544;MAF_USDA=24.706
NC_035077.1	33658409	.	A	T	.	.	MAF_USDA=2.976
NC_035077.1	33658418	.	T	G	.	.	MAF_USDA=2.941
NC_035077.1	33658497	.	T	C	.	.	MAF_USDA=11.176
NC_035077.1	33658528	.	G	T	.	.	MAF_INRAE=33.544;MAF_USDA=35.294
NC_035077.1	33658634	.	C	A	.	.	MAF_INRAE=2.5;MAF_USDA=8.197
NC_035077.1	33658639	.	C	T	.	.	MAF_USDA=3.279
NC_035077.1	33658670	.	C	A	.	.	MAF_INRAE=49.367;MAF_USDA=31.765
NC_035077.1	33658686	.	C	T	.	.	MAF_INRAE=32.911;MAF_USDA=24.118
NC_035077.1	33658708	.	C	A	.	.	MAF_USDA=3.279
NC_035077.1	33658816	.	A	T	.	.	MAF_USDA=2.083
NC_035077.1	33658817	.	C	T	.	.	MAF_USDA=2.083
NC_035077.1	33658845	.	T	C	.	.	MAF_USDA=10.417
NC_035077.1	33658867	.	T	A	.	.	MAF_USDA=47.917
NC_035077.1	33658868	.	C	T	.	.	MAF_USDA=47.917
NC_035077.1	33658869	.	T	C	.	.	MAF_USDA=12.5
NC_035077.1	33658882	.	C	T	.	.	MAF_USDA=5.738
NC_035077.1	33658904	.	C	T	.	.	MAF_USDA=1.639
NC_035077.1	33658906	.	C	T	.	.	MAF_INRAE=33.544;MAF_USDA=35.714
NC_035077.1	33658908	.	C	G	.	.	MAF_INRAE=2.5;MAF_USDA=8.197
NC_035077.1	33658975	.	C	T	.	.	MAF_INRAE=2.5;MAF_USDA=7.377
NC_035077.1	33659005	.	C	T	.	.	MAF_INRAE=2.5;MAF_USDA=1.639
NC_035077.1	33659069	.	A	T	.	.	MAF_INRAE=31.579
NC_035077.1	33659206	.	G	T	.	.	MAF_USDA=15.882
NC_035077.1	33659575	.	T	A	.	.	MAF_USDA=4.706
NC_035077.1	33659608	.	T	G	.	.	MAF_USDA=6.557
NC_035077.1	33659747	.	G	A	.	.	MAF_USDA=10.0
NC_035077.1	33659828	.	C	T	.	.	MAF_USDA=6.25
NC_035077.1	33659877	.	T	G	.	.	MAF_USDA=4.118
NC_035077.1	33660022	.	G	A	.	.	MAF_USDA=2.083
NC_035077.1	33660030	.	C	A	.	.	MAF_INRAE=2.5
NC_035077.1	33660132	.	C	A	.	.	MAF_USDA=2.459
NC_035077.1	33660137	.	C	T	.	.	MAF_USDA=3.571
NC_035077.1	33660140	.	A	T	.	.	MAF_USDA=1.667
NC_035077.1	33660178	.	G	A	.	.	MAF_USDA=2.083
NC_035077.1	33660193	.	G	C	.	.	MAF_USDA=1.639
NC_035077.1	33660280	.	G	A	.	.	MAF_USDA=3.279
NC_035077.1	33660302	.	G	A	.	.	MAF_USDA=1.639
NC_035077.1	33660377	.	C	T	.	.	MAF_INRAE=33.544;MAF_USDA=24.706
NC_035077.1	33660459	.	A	G	.	.	MAF_USDA=2.459
NC_035077.1	33660506	.	G	A	.	.	MAF_USDA=1.639
NC_035077.1	33660575	.	A	G	.	.	MAF_INRAE=2.5
NC_035077.1	33660596	.	G	C	.	.	MAF_USDA=7.377
NC_035077.1	33660597	.	C	T	.	.	MAF_USDA=7.377
NC_035077.1	33660662	.	C	T	.	.	MAF_USDA=1.667
NC_035077.1	33660679	.	A	G	.	.	MAF_USDA=1.667
NC_035077.1	33660726	.	C	T	.	.	MAF_INRAE=2.5
NC_035077.1	33660749	.	C	G	.	.	MAF_INRAE=5.263;MAF_USDA=6.548
NC_035077.1	33660758	.	T	C	.	.	MAF_INRAE=33.544;MAF_USDA=31.548
NC_035077.1	33660806	.	A	C	.	.	MAF_INRAE=48.734;MAF_USDA=31.548
NC_035077.1	33660830	.	G	A	.	.	MAF_INRAE=48.734;MAF_USDA=16.265
NC_035077.1	33660855	.	G	A	.	.	MAF_USDA=14.458
NC_035077.1	33660863	.	A	G	.	.	MAF_USDA=4.217
NC_035077.1	33660892	.	C	A	.	.	MAF_INRAE=2.5
NC_035077.1	33660930	.	C	T	.	.	MAF_INRAE=18.354;MAF_USDA=36.747
NC_035077.1	33660945	.	C	T	.	.	MAF_USDA=36.957
NC_035077.1	33660963	.	C	A	.	.	MAF_INRAE=33.544;MAF_USDA=25.904
NC_035077.1	33661098	.	G	A	.	.	MAF_INRAE=2.5
NC_035077.1	33661157	.	G	A	.	.	MAF_INRAE=1.667;MAF_USDA=7.377
NC_035077.1	33661251	.	G	T	.	.	MAF_INRAE=48.734;MAF_USDA=32.143
NC_035077.1	33661266	.	C	T	.	.	MAF_INRAE=2.5;MAF_USDA=1.667
NC_035077.1	33661271	.	C	T	.	.	MAF_INRAE=12.025;MAF_USDA=10.588
NC_035077.1	33661432	.	T	C	.	.	MAF_INRAE=46.835;MAF_USDA=12.353
NC_035077.1	33661454	.	C	T	.	.	MAF_USDA=7.377
NC_035077.1	33661512	.	G	C	.	.	MAF_INRAE=2.5
NC_035077.1	33661542	.	G	T	.	.	MAF_USDA=1.639
NC_035077.1	33661571	.	C	G	.	.	MAF_INRAE=12.5;MAF_USDA=6.25
NC_035077.1	33661636	.	A	C	.	.	MAF_USDA=2.459
NC_035077.1	33661680	.	T	G	.	.	MAF_USDA=8.197
NC_035077.1	33661681	.	G	C	.	.	MAF_USDA=8.197
NC_035077.1	33661682	.	C	T	.	.	MAF_USDA=8.197
NC_035077.1	33661728	.	C	A	.	.	MAF_USDA=2.459
NC_035077.1	33661795	.	C	G	.	.	MAF_INRAE=48.734;MAF_USDA=31.765
NC_035077.1	33661839	.	C	T	.	.	MAF_INRAE=6.667
NC_035077.1	33661842	.	A	C	.	.	MAF_USDA=3.529
NC_035077.1	33661915	.	A	G	.	.	MAF_USDA=1.639
NC_035077.1	33662049	.	G	T	.	.	MAF_INRAE=5.263;MAF_USDA=7.647
NC_035077.1	33662069	.	T	G	.	.	MAF_USDA=2.459
NC_035077.1	33662094	.	G	T	.	.	MAF_INRAE=32.911;MAF_USDA=24.118
NC_035077.1	33662113	.	T	C	.	.	MAF_INRAE=14.557;MAF_USDA=4.706
NC_035077.1	33662145	.	C	T	.	.	MAF_USDA=1.639
NC_035077.1	33662262	.	A	C	.	.	MAF_USDA=3.279
NC_035077.1	33662274	.	T	C	.	.	MAF_INRAE=33.544;MAF_USDA=24.706
NC_035077.1	33662275	.	G	A	.	.	MAF_INRAE=34.167;MAF_USDA=24.706
NC_035077.1	33662361	.	C	T	.	.	MAF_INRAE=47.468;MAF_USDA=12.353
NC_035077.1	33662410	.	A	C	.	.	MAF_USDA=14.118
NC_035077.1	33662467	.	T	A	.	.	MAF_USDA=1.639
NC_035077.1	33662468	.	T	A	.	.	MAF_USDA=1.639
NC_035077.1	33662493	.	C	A	.	.	MAF_USDA=1.639
NC_035077.1	33662494	.	C	A	.	.	MAF_USDA=1.639
NC_035077.1	33662519	.	C	G	.	.	MAF_USDA=10.0
NC_035077.1	33662530	.	T	C	.	.	MAF_USDA=10.0
NC_035077.1	33662553	.	A	G	.	.	MAF_USDA=1.639
NC_035077.1	33662633	.	C	A	.	.	MAF_USDA=6.557
NC_035077.1	33662737	.	C	G	.	.	MAF_USDA=1.639
NC_035077.1	33662830	.	T	A	.	.	MAF_INRAE=48.734;MAF_USDA=30.588
NC_035077.1	33662938	.	T	A	.	.	MAF_USDA=13.529
NC_035077.1	33663036	.	C	A	.	.	MAF_USDA=1.639
NC_035077.1	33663037	.	C	T	.	.	MAF_USDA=1.639
NC_035077.1	33663126	.	G	A	.	.	MAF_USDA=4.706
NC_035077.1	33663192	.	A	C	.	.	MAF_INRAE=2.5;MAF_USDA=9.016
NC_035077.1	33663212	.	C	T	.	.	MAF_USDA=14.118
NC_035077.1	33663329	.	C	G	.	.	MAF_USDA=10.417
NC_035077.1	33663377	.	G	T	.	.	MAF_USDA=1.639
NC_035077.1	33663393	.	T	A	.	.	MAF_USDA=9.412
NC_035077.1	33663454	.	G	T	.	.	MAF_INRAE=2.5
NC_035077.1	33663460	.	G	C	.	.	MAF_USDA=1.639
NC_035077.1	33663461	.	C	A	.	.	MAF_USDA=1.639
NC_035077.1	33663476	.	A	T	.	.	MAF_USDA=1.639
NC_035077.1	33663477	.	T	G	.	.	MAF_USDA=1.639
NC_035077.1	33663502	.	G	A	.	.	MAF_USDA=8.197
NC_035077.1	33663549	.	T	G	.	.	MAF_USDA=1.639
NC_035077.1	33663563	.	G	T	.	.	MAF_INRAE=2.5
NC_035077.1	33663568	.	A	T	.	.	MAF_USDA=2.459
NC_035077.1	33663726	.	C	G	.	.	MAF_USDA=1.765
NC_035077.1	33663923	.	C	A	.	.	MAF_USDA=7.377
NC_035077.1	33663998	.	C	T	.	.	MAF_USDA=4.098
NC_035077.1	33664024	.	A	G	.	.	MAF_INRAE=35.443;MAF_USDA=44.118
NC_035077.1	33664155	.	T	C	.	.	MAF_USDA=1.639
NC_035077.1	33664268	.	A	C	.	.	MAF_USDA=7.377
NC_035077.1	33664347	.	A	T	.	.	MAF_INRAE=2.5;MAF_USDA=9.016
NC_035077.1	33664402	.	C	G	.	.	MAF_USDA=4.098
NC_035077.1	33664482	.	C	A	.	.	MAF_USDA=4.167
NC_035077.1	33664560	.	A	G	.	.	MAF_INRAE=2.5
NC_035077.1	33664563	.	T	C	.	.	MAF_USDA=2.941
NC_035077.1	33664575	.	A	G	.	.	MAF_USDA=1.639
NC_035077.1	33664577	.	A	G	.	.	MAF_INRAE=33.544;MAF_USDA=24.118
NC_035077.1	33664582	.	A	T	.	.	MAF_USDA=10.0
NC_035077.1	33664588	.	A	T	.	.	MAF_USDA=1.639
NC_035077.1	33664631	.	A	T	.	.	MAF_USDA=15.294
NC_035077.1	33664649	.	T	A	.	.	MAF_INRAE=2.5;MAF_USDA=1.639
NC_035077.1	33664659	.	T	A	.	.	MAF_USDA=15.294
NC_035077.1	33664761	.	C	A	.	.	MAF_USDA=4.167
NC_035077.1	33664763	.	C	T	.	.	MAF_USDA=4.167
NC_035077.1	33664851	.	C	A	.	.	MAF_INRAE=2.5
NC_035077.1	33664880	.	T	G	.	.	MAF_INRAE=12.5;MAF_USDA=3.529
NC_035077.1	33664908	.	A	C	.	.	MAF_USDA=2.083
NC_035077.1	33664925	.	A	T	.	.	MAF_USDA=2.459
NC_035077.1	33664981	.	T	C	.	.	MAF_USDA=10.0
NC_035077.1	33665058	.	G	A	.	.	MAF_USDA=2.083
NC_035077.1	33665143	.	C	T	.	.	MAF_USDA=35.417
NC_035077.1	33665215	.	A	G	.	.	MAF_INRAE=2.5;MAF_USDA=8.197
NC_035077.1	33665256	.	T	C	.	.	MAF_USDA=15.294
NC_035077.1	33665286	.	G	T	.	.	MAF_USDA=14.706
NC_035077.1	33665292	.	C	A	.	.	MAF_INRAE=18.987;MAF_USDA=50.0
NC_035077.1	33665295	.	T	A	.	.	MAF_USDA=4.167
NC_035077.1	33665299	.	T	A	.	.	MAF_INRAE=2.5;MAF_USDA=9.836
NC_035077.1	33665479	.	C	G	.	.	MAF_INRAE=32.911;MAF_USDA=34.118
NC_035077.1	33665498	.	A	C	.	.	MAF_INRAE=33.544;MAF_USDA=43.529
NC_035077.1	33665499	.	A	C	.	.	MAF_USDA=2.941
NC_035077.1	33665511	.	A	C	.	.	MAF_USDA=15.294
NC_035077.1	33665516	.	T	C	.	.	MAF_USDA=15.294
NC_035077.1	33665524	.	G	A	.	.	MAF_USDA=2.459
NC_035077.1	33665591	.	G	T	.	.	MAF_INRAE=6.667
NC_035077.1	33665605	.	T	C	.	.	MAF_USDA=1.639
NC_035077.1	33665621	.	G	A	.	.	MAF_USDA=6.557
NC_035077.1	33665839	.	G	A	.	.	MAF_USDA=4.918
NC_035077.1	33665936	.	A	C	.	.	MAF_INRAE=38.608;MAF_USDA=38.235
NC_035077.1	33665980	.	C	T	.	.	MAF_INRAE=32.911;MAF_USDA=24.706
NC_035077.1	33665987	.	C	T	.	.	MAF_INRAE=32.911;MAF_USDA=24.706
NC_035077.1	33666160	.	C	A	.	.	MAF_INRAE=2.5
NC_035077.1	33666326	.	A	G	.	.	MAF_INRAE=6.962
NC_035077.1	33666335	.	A	C	.	.	MAF_INRAE=37.342;MAF_USDA=6.471
NC_035077.1	33666414	.	T	A	.	.	MAF_USDA=1.639
NC_035077.1	33666471	.	G	A	.	.	MAF_INRAE=6.667
NC_035077.1	33666540	.	G	T	.	.	MAF_USDA=14.118
NC_035077.1	33666604	.	A	C	.	.	MAF_USDA=2.459
NC_035077.1	33666663	.	T	A	.	.	MAF_USDA=15.294
NC_035077.1	33666666	.	G	C	.	.	MAF_USDA=14.706
NC_035077.1	33666679	.	G	A	.	.	MAF_USDA=15.882
NC_035077.1	33666680	.	T	A	.	.	MAF_USDA=15.294
NC_035077.1	33666694	.	C	T	.	.	MAF_INRAE=33.544;MAF_USDA=24.706
NC_035077.1	33666725	.	C	T	.	.	MAF_INRAE=48.101;MAF_USDA=29.412
NC_035077.1	33666747	.	T	A	.	.	MAF_USDA=1.667
NC_035077.1	33666750	.	T	G	.	.	MAF_USDA=7.5
NC_035077.1	33666863	.	G	T	.	.	MAF_USDA=5.294
NC_035077.1	33666891	.	C	T	.	.	MAF_INRAE=33.544;MAF_USDA=24.118
NC_035077.1	33666935	.	C	T	.	.	MAF_INRAE=14.557;MAF_USDA=14.458
NC_035077.1	33666963	.	T	C	.	.	MAF_INRAE=47.468;MAF_USDA=27.647
NC_035077.1	33666970	.	T	C	.	.	MAF_USDA=1.639
NC_035077.1	33667008	.	G	T	.	.	MAF_USDA=2.353
NC_035077.1	33667125	.	C	T	.	.	MAF_USDA=3.529
NC_035077.1	33667126	.	C	A	.	.	MAF_INRAE=33.544;MAF_USDA=25.882
NC_035077.1	33667212	.	A	C	.	.	MAF_INRAE=2.5;MAF_USDA=15.882
NC_035077.1	33667213	.	T	A	.	.	MAF_INRAE=15.833;MAF_USDA=18.235
NC_035077.1	33667241	.	C	A	.	.	MAF_INRAE=35.443;MAF_USDA=42.353
NC_035077.1	33667260	.	C	T	.	.	MAF_INRAE=13.924;MAF_USDA=7.647
NC_035077.1	33667304	.	T	C	.	.	MAF_INRAE=13.924;MAF_USDA=7.647
NC_035077.1	33667307	.	G	C	.	.	MAF_USDA=3.529
NC_035077.1	33667487	.	T	C	.	.	MAF_USDA=4.098
NC_035077.1	33667517	.	G	C	.	.	MAF_USDA=4.098
NC_035077.1	33667628	.	A	C	.	.	MAF_INRAE=11.392;MAF_USDA=29.167
NC_035077.1	33667777	.	G	A	.	.	MAF_USDA=1.765
NC_035077.1	33668022	.	C	T	.	.	MAF_INRAE=35.443;MAF_USDA=34.118
NC_035077.1	33668046	.	G	C	.	.	MAF_INRAE=5.263;MAF_USDA=7.647
NC_035077.1	33668145	.	T	A	.	.	MAF_INRAE=47.468;MAF_USDA=25.294
NC_035077.1	33668211	.	G	C	.	.	MAF_INRAE=2.5;MAF_USDA=20.588
NC_035077.1	33668250	.	C	G	.	.	MAF_USDA=3.279
NC_035077.1	33668407	.	C	T	.	.	MAF_INRAE=2.5;MAF_USDA=1.639
NC_035077.1	33668814	.	A	G	.	.	MAF_USDA=2.459
NC_035077.1	33668816	.	C	T	.	.	MAF_INRAE=2.5
NC_035077.1	33668848	.	G	A	.	.	MAF_USDA=5.882
NC_035077.1	33668877	.	G	A	.	.	MAF_INRAE=2.5
NC_035077.1	33668934	.	A	G	.	.	MAF_INRAE=35.443;MAF_USDA=34.706
NC_035077.1	33668975	.	G	A	.	.	MAF_USDA=3.279
NC_035077.1	33668983	.	G	A	.	.	MAF_USDA=9.836
NC_035077.1	33669065	.	G	T	.	.	MAF_USDA=1.639
NC_035077.1	33669142	.	T	C	.	.	MAF_USDA=7.377
NC_035077.1	33669174	.	T	A	.	.	MAF_INRAE=14.557;MAF_USDA=21.176
NC_035077.1	33669186	.	A	C	.	.	MAF_USDA=14.118
NC_035077.1	33669216	.	C	A	.	.	MAF_USDA=4.918
NC_035077.1	33669304	.	A	T	.	.	MAF_INRAE=33.544;MAF_USDA=24.118
NC_035077.1	33669484	.	G	A	.	.	MAF_INRAE=48.101;MAF_USDA=15.882
NC_035077.1	33669502	.	T	G	.	.	MAF_INRAE=2.5
NC_035077.1	33669570	.	G	A	.	.	MAF_USDA=4.098
NC_035077.1	33669603	.	T	C	.	.	MAF_USDA=33.333
NC_035077.1	33669630	.	C	T	.	.	MAF_INRAE=6.667
NC_035077.1	33669641	.	A	G	.	.	MAF_INRAE=47.468;MAF_USDA=15.663
NC_035077.1	33669642	.	A	G	.	.	MAF_INRAE=44.167;MAF_USDA=16.265
NC_035077.1	33669643	.	T	G	.	.	MAF_INRAE=44.167;MAF_USDA=16.265
NC_035077.1	33669653	.	C	T	.	.	MAF_USDA=1.807
NC_035077.1	33669689	.	T	G	.	.	MAF_USDA=6.25
NC_035077.1	33669690	.	T	G	.	.	MAF_INRAE=33.544;MAF_USDA=31.928
NC_035077.1	33669705	.	G	T	.	.	MAF_INRAE=48.101;MAF_USDA=14.706
NC_035077.1	33669711	.	C	A	.	.	MAF_USDA=3.279
NC_035077.1	33669714	.	C	A	.	.	MAF_USDA=1.639
NC_035077.1	33669715	.	A	T	.	.	MAF_INRAE=13.924;MAF_USDA=20.588
NC_035077.1	33669792	.	A	G	.	.	MAF_INRAE=2.5
NC_035077.1	33669793	.	A	G	.	.	MAF_INRAE=2.5
NC_035077.1	33669814	.	T	A	.	.	MAF_INRAE=12.5;MAF_USDA=6.25
NC_035077.1	33669836	.	G	A	.	.	MAF_USDA=1.639
NC_035077.1	33669912	.	C	A	.	.	MAF_INRAE=46.203;MAF_USDA=13.529
NC_035077.1	33669937	.	T	C	.	.	MAF_USDA=2.459
NC_035077.1	33669938	.	C	T	.	.	MAF_USDA=2.459
NC_035077.1	33669940	.	T	G	.	.	MAF_USDA=2.459
NC_035077.1	33669941	.	T	G	.	.	MAF_USDA=2.459
NC_035077.1	33669981	.	G	A	.	.	MAF_INRAE=15.0;MAF_USDA=8.333
NC_035077.1	33670041	.	C	T	.	.	MAF_INRAE=13.924;MAF_USDA=19.412
NC_035077.1	33670155	.	A	C	.	.	MAF_USDA=45.833
NC_035077.1	33670258	.	C	T	.	.	MAF_USDA=2.083
NC_035077.1	33670366	.	G	A	.	.	MAF_USDA=2.083
NC_035077.1	33670369	.	T	C	.	.	MAF_USDA=1.639
NC_035077.1	33670394	.	T	G	.	.	MAF_USDA=6.557
NC_035077.1	33670437	.	G	A	.	.	MAF_USDA=1.765
NC_035077.1	33670496	.	G	T	.	.	MAF_INRAE=31.579;MAF_USDA=50.0
NC_035077.1	33670525	.	C	A	.	.	MAF_INRAE=12.025
NC_035077.1	33670534	.	T	G	.	.	MAF_INRAE=32.911;MAF_USDA=24.706
NC_035077.1	33670546	.	C	T	.	.	MAF_INRAE=32.911;MAF_USDA=30.0
NC_035077.1	33670597	.	C	T	.	.	MAF_INRAE=2.5
NC_035077.1	33670618	.	C	G	.	.	MAF_USDA=9.016
NC_035077.1	33670775	.	C	A	.	.	MAF_USDA=5.294
NC_035077.1	33670867	.	G	A	.	.	MAF_INRAE=2.5;MAF_USDA=1.639
NC_035077.1	33670877	.	G	A	.	.	MAF_INRAE=12.5;MAF_USDA=6.25
NC_035077.1	33671034	.	G	T	.	.	MAF_USDA=2.459
NC_035077.1	33671039	.	A	T	.	.	MAF_INRAE=33.544;MAF_USDA=24.118
NC_035077.1	33671083	.	G	T	.	.	MAF_INRAE=33.544;MAF_USDA=25.294
NC_035077.1	33671105	.	C	T	.	.	MAF_USDA=1.639
NC_035077.1	33671154	.	G	A	.	.	MAF_USDA=5.294
NC_035077.1	33671172	.	C	T	.	.	MAF_USDA=35.417
NC_035077.1	33671217	.	C	T	.	.	MAF_INRAE=2.5;MAF_USDA=4.918
NC_035077.1	33671281	.	A	G	.	.	MAF_USDA=4.706
NC_035077.1	33671292	.	A	G	.	.	MAF_USDA=3.279
NC_035077.1	33671339	.	A	C	.	.	MAF_USDA=2.083
NC_035077.1	33671340	.	C	T	.	.	MAF_INRAE=33.544;MAF_USDA=24.118
NC_035077.1	33671341	.	G	A	.	.	MAF_INRAE=14.557;MAF_USDA=21.176
NC_035077.1	33671392	.	C	T	.	.	MAF_USDA=4.098
NC_035077.1	33671404	.	C	A	.	.	MAF_USDA=3.279
NC_035077.1	33671612	.	A	T	.	.	MAF_INRAE=32.911;MAF_USDA=29.412
NC_035077.1	33671624	.	T	C	.	.	MAF_INRAE=5.0;MAF_USDA=1.639
NC_035077.1	33671657	.	C	A	.	.	MAF_USDA=6.557
NC_035077.1	33671669	.	G	A	.	.	MAF_USDA=5.294
NC_035077.1	33671750	.	T	A	.	.	MAF_INRAE=14.557
NC_035077.1	33671761	.	C	G	.	.	MAF_INRAE=2.5;MAF_USDA=1.639
NC_035077.1	33671810	.	T	G	.	.	MAF_INRAE=5.833
NC_035077.1	33671822	.	G	C	.	.	MAF_USDA=2.459
NC_035077.1	33671861	.	C	T	.	.	MAF_INRAE=2.5;MAF_USDA=1.639
NC_035077.1	33671913	.	A	G	.	.	MAF_INRAE=2.5
NC_035077.1	33671957	.	T	A	.	.	MAF_USDA=3.279
NC_035077.1	33671984	.	T	A	.	.	MAF_INRAE=14.557;MAF_USDA=7.647
NC_035077.1	33672014	.	T	C	.	.	MAF_USDA=4.918
NC_035077.1	33672035	.	C	T	.	.	MAF_USDA=14.118
NC_035077.1	33672039	.	C	G	.	.	MAF_USDA=2.459
NC_035077.1	33672086	.	G	A	.	.	MAF_USDA=2.459
NC_035077.1	33672102	.	A	C	.	.	MAF_USDA=14.706
NC_035077.1	33672123	.	A	C	.	.	MAF_INRAE=2.5;MAF_USDA=1.639
NC_035077.1	33672201	.	A	C	.	.	MAF_INRAE=14.557;MAF_USDA=7.647
NC_035077.1	33672234	.	G	A	.	.	MAF_USDA=2.459
NC_035077.1	33672288	.	A	G	.	.	MAF_INRAE=14.557;MAF_USDA=21.176
NC_035077.1	33672296	.	C	A	.	.	MAF_INRAE=5.0;MAF_USDA=1.639
NC_035077.1	33672362	.	A	C	.	.	MAF_INRAE=14.557;MAF_USDA=21.176
NC_035077.1	33672385	.	A	T	.	.	MAF_INRAE=40.506;MAF_USDA=23.529
NC_035077.1	33672402	.	T	G	.	.	MAF_USDA=2.459
NC_035077.1	33672409	.	C	T	.	.	MAF_INRAE=34.177;MAF_USDA=14.706
NC_035077.1	33672637	.	T	C	.	.	MAF_INRAE=7.595;MAF_USDA=4.918
NC_035077.1	33672647	.	C	T	.	.	MAF_USDA=37.5
NC_035077.1	33672682	.	G	T	.	.	MAF_INRAE=5.0
NC_035077.1	33672781	.	G	C	.	.	MAF_INRAE=12.025
NC_035077.1	33672798	.	T	G	.	.	MAF_INRAE=14.557;MAF_USDA=21.176
NC_035077.1	33672873	.	T	A	.	.	MAF_INRAE=3.333;MAF_USDA=32.941
NC_035077.1	33673010	.	G	A	.	.	MAF_INRAE=13.924;MAF_USDA=22.951
NC_035077.1	33673022	.	C	T	.	.	MAF_USDA=4.918
NC_035077.1	33673095	.	A	T	.	.	MAF_USDA=6.25
NC_035077.1	33673106	.	C	T	.	.	MAF_USDA=27.059
NC_035077.1	33673198	.	C	T	.	.	MAF_INRAE=16.456;MAF_USDA=22.941
NC_035077.1	33673213	.	T	G	.	.	MAF_INRAE=14.557;MAF_USDA=21.176
NC_035077.1	33673264	.	T	A	.	.	MAF_USDA=7.377
NC_035077.1	33673418	.	C	T	.	.	MAF_INRAE=3.333;MAF_USDA=4.706
NC_035077.1	33673456	.	C	T	.	.	MAF_INRAE=14.167;MAF_USDA=35.417
NC_035077.1	33673479	.	C	T	.	.	MAF_INRAE=43.038;MAF_USDA=35.417
NC_035077.1	33673545	.	A	C	.	.	MAF_INRAE=6.667
NC_035077.1	33673583	.	A	C	.	.	MAF_INRAE=1.667
NC_035077.1	33673658	.	A	C	.	.	MAF_USDA=1.765
NC_035077.1	33673667	.	G	A	.	.	MAF_INRAE=12.5;MAF_USDA=4.706
NC_035077.1	33673674	.	A	G	.	.	MAF_INRAE=11.667;MAF_USDA=12.353
NC_035077.1	33673878	.	A	G	.	.	MAF_USDA=5.738
NC_035077.1	33673906	.	T	A	.	.	MAF_USDA=14.583
NC_035077.1	33673933	.	G	T	.	.	MAF_USDA=9.016
NC_035077.1	33673935	.	G	A	.	.	MAF_USDA=9.016
NC_035077.1	33673946	.	A	T	.	.	MAF_USDA=10.417
NC_035077.1	33673955	.	C	A	.	.	MAF_INRAE=13.924
NC_035077.1	33673983	.	T	C	.	.	MAF_INRAE=31.667;MAF_USDA=5.882
NC_035077.1	33674020	.	C	G	.	.	MAF_USDA=5.738
NC_035077.1	33674025	.	T	C	.	.	MAF_USDA=15.294
NC_035077.1	33674039	.	C	A	.	.	MAF_USDA=3.279
NC_035077.1	33674061	.	G	C	.	.	MAF_USDA=7.377
NC_035077.1	33674091	.	C	T	.	.	MAF_USDA=1.639
NC_035077.1	33674200	.	A	C	.	.	MAF_INRAE=33.544;MAF_USDA=22.941
NC_035077.1	33674249	.	T	C	.	.	MAF_USDA=16.667
NC_035077.1	33674250	.	G	T	.	.	MAF_USDA=1.667
NC_035077.1	33674345	.	C	A	.	.	MAF_USDA=8.333
NC_035077.1	33674346	.	T	A	.	.	MAF_USDA=41.667
NC_035077.1	33674404	.	T	C	.	.	MAF_INRAE=33.544;MAF_USDA=24.405
NC_035077.1	33674409	.	A	T	.	.	MAF_USDA=4.167
NC_035077.1	33674438	.	T	A	.	.	MAF_INRAE=2.5;MAF_USDA=2.083
NC_035077.1	33674500	.	T	A	.	.	MAF_INRAE=6.667
NC_035077.1	33674532	.	T	C	.	.	MAF_USDA=2.459
NC_035077.1	33674560	.	G	T	.	.	MAF_INRAE=32.5;MAF_USDA=24.118
NC_035077.1	33674568	.	G	A	.	.	MAF_USDA=1.639
NC_035077.1	33674593	.	C	A	.	.	MAF_INRAE=32.5;MAF_USDA=24.118
NC_035077.1	33674621	.	A	G	.	.	MAF_INRAE=32.5;MAF_USDA=24.118
NC_035077.1	33674625	.	G	A	.	.	MAF_INRAE=30.0;MAF_USDA=30.588
NC_035077.1	33674670	.	C	A	.	.	MAF_INRAE=13.291
NC_035077.1	33674781	.	C	T	.	.	MAF_USDA=2.459
NC_035077.1	33674830	.	C	T	.	.	MAF_INRAE=13.924;MAF_USDA=21.176
NC_035077.1	33674942	.	G	A	.	.	MAF_INRAE=2.5;MAF_USDA=10.0
NC_035077.1	33674963	.	C	T	.	.	MAF_INRAE=2.5;MAF_USDA=3.279
NC_035077.1	33675077	.	G	A	.	.	MAF_USDA=6.25
NC_035077.1	33675090	.	C	T	.	.	MAF_INRAE=49.367;MAF_USDA=14.118
NC_035077.1	33675220	.	G	T	.	.	MAF_USDA=1.667
NC_035077.1	33675378	.	A	C	.	.	MAF_USDA=7.377
NC_035077.1	33675427	.	G	T	.	.	MAF_USDA=2.542
NC_035077.1	33675431	.	C	T	.	.	MAF_INRAE=2.5
NC_035077.1	33675447	.	C	G	.	.	MAF_USDA=1.807
NC_035077.1	33675485	.	C	T	.	.	MAF_INRAE=47.468;MAF_USDA=14.458
NC_035077.1	33675486	.	G	A	.	.	MAF_USDA=5.932
NC_035077.1	33675495	.	A	G	.	.	MAF_USDA=3.614
NC_035077.1	33675498	.	T	C	.	.	MAF_INRAE=47.468;MAF_USDA=13.855
NC_035077.1	33675522	.	G	A	.	.	MAF_USDA=5.833
NC_035077.1	33675659	.	C	T	.	.	MAF_INRAE=33.544;MAF_USDA=26.786
NC_035077.1	33675666	.	C	T	.	.	MAF_INRAE=5.0;MAF_USDA=1.667
NC_035077.1	33675683	.	A	G	.	.	MAF_INRAE=46.835;MAF_USDA=13.69
NC_035077.1	33675826	.	C	A	.	.	MAF_INRAE=14.557;MAF_USDA=24.118
NC_035077.1	33675827	.	T	A	.	.	MAF_USDA=6.25
NC_035077.1	33675862	.	C	A	.	.	MAF_INRAE=47.468;MAF_USDA=12.941
NC_035077.1	33675933	.	A	G	.	.	MAF_USDA=35.417
NC_035077.1	33675936	.	A	T	.	.	MAF_USDA=3.529
NC_035077.1	33675937	.	C	A	.	.	MAF_USDA=3.529
NC_035077.1	33675958	.	C	T	.	.	MAF_USDA=2.459
NC_035077.1	33676019	.	A	G	.	.	MAF_INRAE=47.468;MAF_USDA=12.941
NC_035077.1	33676028	.	G	A	.	.	MAF_USDA=15.574
NC_035077.1	33676057	.	C	T	.	.	MAF_USDA=1.639
NC_035077.1	33676081	.	C	A	.	.	MAF_INRAE=8.228;MAF_USDA=4.098
NC_035077.1	33676174	.	C	T	.	.	MAF_INRAE=2.5;MAF_USDA=16.393
NC_035077.1	33676222	.	G	T	.	.	MAF_INRAE=46.835;MAF_USDA=12.941
NC_035077.1	33676239	.	G	T	.	.	MAF_INRAE=46.835;MAF_USDA=14.118
NC_035077.1	33676284	.	G	A	.	.	MAF_USDA=2.459
NC_035077.1	33676297	.	C	T	.	.	MAF_USDA=3.529
NC_035077.1	33676370	.	C	T	.	.	MAF_USDA=6.557
NC_035077.1	33676386	.	C	T	.	.	MAF_INRAE=5.263;MAF_USDA=7.647
NC_035077.1	33676419	.	G	A	.	.	MAF_USDA=1.639
NC_035077.1	33676534	.	G	T	.	.	MAF_USDA=2.459
NC_035077.1	33676538	.	G	A	.	.	MAF_USDA=2.083
NC_035077.1	33676554	.	G	A	.	.	MAF_INRAE=47.468;MAF_USDA=12.941
NC_035077.1	33676572	.	C	A	.	.	MAF_USDA=7.377
NC_035077.1	33676578	.	C	T	.	.	MAF_USDA=1.639
NC_035077.1	33676579	.	G	A	.	.	MAF_USDA=4.098
NC_035077.1	33676584	.	A	G	.	.	MAF_INRAE=47.468;MAF_USDA=12.941
NC_035077.1	33676590	.	A	G	.	.	MAF_INRAE=47.468;MAF_USDA=12.941
NC_035077.1	33676611	.	C	T	.	.	MAF_USDA=3.279
NC_035077.1	33676624	.	C	T	.	.	MAF_INRAE=47.468;MAF_USDA=12.941
NC_035077.1	33676770	.	A	T	.	.	MAF_INRAE=47.468;MAF_USDA=11.765
NC_035077.1	33676780	.	G	A	.	.	MAF_INRAE=5.0;MAF_USDA=1.639
NC_035077.1	33676805	.	C	T	.	.	MAF_INRAE=46.835;MAF_USDA=12.353
NC_035077.1	33676901	.	T	G	.	.	MAF_USDA=1.765
NC_035077.1	33676917	.	G	A	.	.	MAF_INRAE=2.5;MAF_USDA=2.459
NC_035077.1	33676983	.	G	T	.	.	MAF_INRAE=3.333;MAF_USDA=10.417
NC_035077.1	33677002	.	G	T	.	.	MAF_INRAE=2.5
NC_035077.1	33677044	.	G	C	.	.	MAF_INRAE=2.5
NC_035077.1	33677084	.	C	A	.	.	MAF_INRAE=31.579;MAF_USDA=24.118
NC_035077.1	33677086	.	T	A	.	.	MAF_USDA=24.118
NC_035077.1	33677087	.	T	A	.	.	MAF_USDA=50.0
NC_035077.1	33677088	.	T	A	.	.	MAF_USDA=45.833
NC_035077.1	33677089	.	T	A	.	.	MAF_USDA=35.417
NC_035077.1	33677239	.	T	C	.	.	MAF_USDA=1.639
NC_035077.1	33677370	.	A	G	.	.	MAF_USDA=4.167
NC_035077.1	33677514	.	A	C	.	.	MAF_USDA=1.639
NC_035077.1	33677552	.	A	G	.	.	MAF_INRAE=47.468;MAF_USDA=12.353
NC_035077.1	33677586	.	C	T	.	.	MAF_INRAE=47.468;MAF_USDA=12.353
NC_035077.1	33677686	.	T	C	.	.	MAF_INRAE=3.333;MAF_USDA=10.417
NC_035077.1	33677714	.	C	T	.	.	MAF_USDA=3.529
NC_035077.1	33677734	.	G	A	.	.	MAF_INRAE=47.468;MAF_USDA=17.059
NC_035077.1	33677741	.	T	A	.	.	MAF_INRAE=47.468;MAF_USDA=12.941
NC_035077.1	33677817	.	A	G	.	.	MAF_INRAE=46.835;MAF_USDA=12.941
NC_035077.1	33677831	.	C	T	.	.	MAF_INRAE=46.835;MAF_USDA=12.941
NC_035077.1	33677859	.	T	G	.	.	MAF_USDA=6.557
NC_035077.1	33677955	.	C	T	.	.	MAF_INRAE=46.835;MAF_USDA=13.095
NC_035077.1	33678112	.	G	A	.	.	MAF_USDA=1.639
NC_035077.1	33678133	.	T	G	.	.	MAF_INRAE=4.167;MAF_USDA=18.824
NC_035077.1	33678159	.	G	A	.	.	MAF_INRAE=33.544;MAF_USDA=26.471
NC_035077.1	33678163	.	T	G	.	.	MAF_INRAE=44.167;MAF_USDA=12.941
NC_035077.1	33678176	.	G	C	.	.	MAF_INRAE=5.263;MAF_USDA=6.471
NC_035077.1	33678271	.	G	A	.	.	MAF_INRAE=8.228;MAF_USDA=4.918
NC_035077.1	33678282	.	T	A	.	.	MAF_INRAE=47.468;MAF_USDA=12.941
NC_035077.1	33678391	.	T	C	.	.	MAF_INRAE=46.835;MAF_USDA=12.353
NC_035077.1	33678466	.	A	G	.	.	MAF_USDA=1.639
NC_035077.1	33678515	.	C	G	.	.	MAF_INRAE=44.304;MAF_USDA=16.471
NC_035077.1	33678707	.	C	T	.	.	MAF_INRAE=19.62;MAF_USDA=5.882
NC_035077.1	33678720	.	A	G	.	.	MAF_INRAE=44.304;MAF_USDA=16.471
NC_035077.1	33678729	.	C	T	.	.	MAF_USDA=1.639
NC_035077.1	33678759	.	G	T	.	.	MAF_INRAE=13.333;MAF_USDA=35.417
NC_035077.1	33678804	.	G	T	.	.	MAF_USDA=2.459
NC_035077.1	33678848	.	T	A	.	.	MAF_INRAE=12.5
NC_035077.1	33678851	.	T	C	.	.	MAF_USDA=4.118
NC_035077.1	33678873	.	A	T	.	.	MAF_INRAE=5.263;MAF_USDA=5.882
NC_035077.1	33678878	.	G	T	.	.	MAF_USDA=4.706
NC_035077.1	33678927	.	A	G	.	.	MAF_INRAE=14.167;MAF_USDA=3.529
NC_035077.1	33678967	.	T	A	.	.	MAF_INRAE=5.263;MAF_USDA=5.882
NC_035077.1	33679015	.	T	G	.	.	MAF_INRAE=44.304;MAF_USDA=17.059
NC_035077.1	33679066	.	A	T	.	.	MAF_INRAE=44.937;MAF_USDA=16.471
NC_035077.1	33679236	.	G	A	.	.	MAF_INRAE=31.646;MAF_USDA=15.882
NC_035077.1	33679365	.	G	T	.	.	MAF_INRAE=4.167;MAF_USDA=1.639
NC_035077.1	33679391	.	A	T	.	.	MAF_INRAE=15.823;MAF_USDA=29.762
NC_035077.1	33679444	.	C	T	.	.	MAF_USDA=1.667
NC_035077.1	33679471	.	T	G	.	.	MAF_INRAE=2.5;MAF_USDA=13.095
NC_035077.1	33679664	.	G	T	.	.	MAF_INRAE=5.0;MAF_USDA=18.852
NC_035077.1	33679667	.	A	G	.	.	MAF_INRAE=38.608;MAF_USDA=27.869
NC_035077.1	33679729	.	A	G	.	.	MAF_INRAE=26.316
NC_035077.1	33680076	.	C	T	.	.	MAF_USDA=3.279
NC_035077.1	33680178	.	G	A	.	.	MAF_INRAE=5.0;MAF_USDA=2.459
NC_035077.1	33680206	.	G	C	.	.	MAF_USDA=4.167
NC_035077.1	33680248	.	G	A	.	.	MAF_INRAE=37.342;MAF_USDA=4.118
NC_035077.1	33680480	.	T	A	.	.	MAF_USDA=10.656
NC_035077.1	33680602	.	A	G	.	.	MAF_INRAE=2.5;MAF_USDA=11.765
NC_035077.1	33680621	.	T	A	.	.	MAF_USDA=4.918
NC_035077.1	33680627	.	A	C	.	.	MAF_INRAE=8.228;MAF_USDA=8.197
NC_035077.1	33680762	.	A	C	.	.	MAF_USDA=2.083
NC_035077.1	33680779	.	C	T	.	.	MAF_INRAE=8.228;MAF_USDA=9.836
NC_035077.1	33680813	.	A	G	.	.	MAF_USDA=4.098
NC_035077.1	33680864	.	C	A	.	.	MAF_USDA=2.083
NC_035077.1	33680977	.	T	C	.	.	MAF_USDA=7.059
NC_035077.1	33681008	.	T	G	.	.	MAF_USDA=2.941
NC_035077.1	33681080	.	C	T	.	.	MAF_INRAE=47.468;MAF_USDA=11.765
NC_035077.1	33681160	.	G	T	.	.	MAF_USDA=2.083
NC_035077.1	33681176	.	C	T	.	.	MAF_USDA=4.098
NC_035077.1	33681177	.	T	C	.	.	MAF_USDA=3.279
NC_035077.1	33681178	.	C	T	.	.	MAF_USDA=3.279
NC_035077.1	33681195	.	G	A	.	.	MAF_INRAE=8.228;MAF_USDA=18.235
NC_035077.1	33681233	.	C	T	.	.	MAF_USDA=3.279
NC_035077.1	33681287	.	C	A	.	.	MAF_USDA=9.016
NC_035077.1	33681497	.	A	C	.	.	MAF_USDA=4.918
NC_035077.1	33681520	.	G	T	.	.	MAF_USDA=3.279
NC_035077.1	33681664	.	G	A	.	.	MAF_USDA=1.639
NC_035077.1	33681684	.	A	G	.	.	MAF_USDA=1.639
NC_035077.1	33681702	.	G	A	.	.	MAF_INRAE=8.228;MAF_USDA=3.529
NC_035077.1	33681732	.	C	T	.	.	MAF_INRAE=3.333;MAF_USDA=10.417
NC_035077.1	33681761	.	C	T	.	.	MAF_INRAE=44.304;MAF_USDA=37.059
NC_035077.1	33681762	.	G	A	.	.	MAF_USDA=2.083
NC_035077.1	33681816	.	T	C	.	.	MAF_USDA=8.197
NC_035077.1	33681893	.	A	G	.	.	MAF_USDA=4.098
NC_035077.1	33681896	.	A	G	.	.	MAF_USDA=2.083
NC_035077.1	33682054	.	C	A	.	.	MAF_USDA=2.459
NC_035077.1	33682339	.	C	A	.	.	MAF_USDA=2.459
NC_035077.1	33682351	.	G	A	.	.	MAF_USDA=4.098
NC_035077.1	33682356	.	C	A	.	.	MAF_USDA=10.656
NC_035077.1	33682463	.	T	G	.	.	MAF_INRAE=46.203;MAF_USDA=16.471
NC_035077.1	33682506	.	C	T	.	.	MAF_USDA=2.083
NC_035077.1	33682632	.	C	A	.	.	MAF_USDA=4.118
NC_035077.1	33682669	.	G	T	.	.	MAF_USDA=9.836
NC_035077.1	33682808	.	A	G	.	.	MAF_USDA=2.459
NC_035077.1	33682825	.	T	G	.	.	MAF_USDA=2.459
NC_035077.1	33682917	.	C	A	.	.	MAF_USDA=3.279
NC_035077.1	33682946	.	G	C	.	.	MAF_INRAE=22.785;MAF_USDA=6.471
NC_035077.1	33682952	.	T	C	.	.	MAF_USDA=2.459
NC_035077.1	33682968	.	G	A	.	.	MAF_INRAE=44.304;MAF_USDA=30.588
NC_035077.1	33682986	.	A	G	.	.	MAF_INRAE=5.0;MAF_USDA=2.459
NC_035077.1	33682994	.	T	C	.	.	MAF_USDA=9.016
NC_035077.1	33683037	.	G	C	.	.	MAF_USDA=3.279
NC_035077.1	33683079	.	C	T	.	.	MAF_USDA=2.459
NC_035077.1	33683101	.	T	G	.	.	MAF_USDA=3.279
NC_035077.1	33683189	.	C	A	.	.	MAF_USDA=2.083
NC_035077.1	33683213	.	G	A	.	.	MAF_USDA=8.197
NC_035077.1	33683269	.	T	G	.	.	MAF_INRAE=5.263;MAF_USDA=24.706
NC_035077.1	33683402	.	T	C	.	.	MAF_USDA=8.197
NC_035077.1	33683417	.	A	T	.	.	MAF_USDA=8.197
NC_035077.1	33683430	.	C	A	.	.	MAF_USDA=2.459
NC_035077.1	33683517	.	C	A	.	.	MAF_INRAE=5.263;MAF_USDA=5.882
NC_035077.1	33683532	.	C	A	.	.	MAF_USDA=7.647
NC_035077.1	33683552	.	G	C	.	.	MAF_INRAE=12.5
NC_035077.1	33683568	.	C	T	.	.	MAF_USDA=7.377
NC_035077.1	33683610	.	C	T	.	.	MAF_USDA=8.197
NC_035077.1	33683708	.	G	A	.	.	MAF_USDA=8.235
NC_035077.1	33683835	.	G	T	.	.	MAF_USDA=7.059
NC_035077.1	33683852	.	A	G	.	.	MAF_INRAE=45.57;MAF_USDA=42.941
NC_035077.1	33683887	.	G	T	.	.	MAF_INRAE=2.5;MAF_USDA=6.25
NC_035077.1	33683944	.	G	C	.	.	MAF_USDA=3.529
NC_035077.1	33684041	.	G	T	.	.	MAF_USDA=4.918
NC_035077.1	33684045	.	A	G	.	.	MAF_USDA=7.377
NC_035077.1	33684340	.	C	T	.	.	MAF_INRAE=19.62;MAF_USDA=7.647
NC_035077.1	33684399	.	T	C	.	.	MAF_USDA=2.459
NC_035077.1	33684420	.	G	T	.	.	MAF_USDA=2.941
NC_035077.1	33684427	.	A	T	.	.	MAF_USDA=2.459
NC_035077.1	33684429	.	A	C	.	.	MAF_USDA=2.459
NC_035077.1	33684430	.	C	T	.	.	MAF_INRAE=5.263;MAF_USDA=10.417
NC_035077.1	33684431	.	G	T	.	.	MAF_USDA=5.294
NC_035077.1	33684482	.	C	A	.	.	MAF_USDA=3.529
NC_035077.1	33684504	.	T	C	.	.	MAF_INRAE=2.5;MAF_USDA=9.412
NC_035077.1	33684505	.	A	G	.	.	MAF_USDA=1.639
NC_035077.1	33684526	.	A	T	.	.	MAF_USDA=18.235
NC_035077.1	33684554	.	C	T	.	.	MAF_INRAE=12.025
NC_035077.1	33684558	.	A	G	.	.	MAF_USDA=5.294
NC_035077.1	33684699	.	G	T	.	.	MAF_INRAE=5.0;MAF_USDA=2.459
NC_035077.1	33684739	.	T	A	.	.	MAF_USDA=4.167
NC_035077.1	33684758	.	CG	CA	.	.	MAF_USDA=45.833
NC_035077.1	33684826	.	T	A	.	.	MAF_USDA=4.706
NC_035077.1	33684865	.	C	G	.	.	MAF_USDA=4.706
NC_035077.1	33684870	.	G	A	.	.	MAF_INRAE=23.418;MAF_USDA=7.059
NC_035077.1	33684909	.	G	A	.	.	MAF_USDA=1.639
NC_035077.1	33684934	.	G	A	.	.	MAF_USDA=1.667
NC_035077.1	33684953	.	A	G	.	.	MAF_USDA=4.762
NC_035077.1	33684967	.	C	T	.	.	MAF_USDA=1.639
NC_035077.1	33685176	.	A	G	.	.	MAF_INRAE=37.342;MAF_USDA=1.639
NC_035077.1	33685280	.	T	C	.	.	MAF_USDA=5.294
NC_035077.1	33685281	.	C	T	.	.	MAF_INRAE=12.5;MAF_USDA=3.529
NC_035077.1	33685325	.	C	T	.	.	MAF_USDA=1.639
NC_035077.1	33685337	.	G	A	.	.	MAF_USDA=7.647
NC_035077.1	33685515	.	G	A	.	.	MAF_USDA=4.918
NC_035077.1	33685527	.	A	G	.	.	MAF_USDA=4.706
NC_035077.1	33685725	.	T	G	.	.	MAF_USDA=4.706
NC_035077.1	33685971	.	C	T	.	.	MAF_USDA=3.279
NC_035077.1	33686023	.	A	G	.	.	MAF_USDA=10.417
NC_035077.1	33686125	.	C	A	.	.	MAF_INRAE=23.418;MAF_USDA=7.059
NC_035077.1	33686142	.	A	G	.	.	MAF_INRAE=4.167;MAF_USDA=2.459
NC_035077.1	33686189	.	T	G	.	.	MAF_USDA=5.738
NC_035077.1	33686209	.	C	T	.	.	MAF_INRAE=18.333;MAF_USDA=12.941
NC_035077.1	33686217	.	C	A	.	.	MAF_INRAE=23.418;MAF_USDA=7.059
NC_035077.1	33686241	.	C	T	.	.	MAF_INRAE=20.253;MAF_USDA=7.059
NC_035077.1	33686372	.	G	A	.	.	MAF_USDA=2.083
NC_035077.1	33686507	.	G	A	.	.	MAF_INRAE=2.5;MAF_USDA=6.25
NC_035077.1	33686534	.	C	A	.	.	MAF_USDA=2.083
NC_035077.1	33686538	.	T	G	.	.	MAF_INRAE=5.263;MAF_USDA=11.765
NC_035077.1	33686546	.	G	T	.	.	MAF_USDA=3.529
NC_035077.1	33686552	.	T	A	.	.	MAF_USDA=35.417
NC_035077.1	33686609	.	T	C	.	.	MAF_USDA=2.459
NC_035077.1	33686680	.	G	A	.	.	MAF_USDA=1.639
NC_035077.1	33686719	.	A	C	.	.	MAF_USDA=1.639
NC_035077.1	33686841	.	A	G	.	.	MAF_INRAE=8.333
NC_035077.1	33686845	.	G	A	.	.	MAF_USDA=4.098
NC_035077.1	33686855	.	G	A	.	.	MAF_USDA=5.738
NC_035077.1	33686858	.	T	C	.	.	MAF_INRAE=27.215;MAF_USDA=34.118
NC_035077.1	33686910	.	G	A	.	.	MAF_USDA=5.882
NC_035077.1	33686965	.	A	C	.	.	MAF_USDA=2.459
NC_035077.1	33687000	.	A	C	.	.	MAF_USDA=2.083
NC_035077.1	33687189	.	A	G	.	.	MAF_USDA=6.471
NC_035077.1	33687204	.	C	G	.	.	MAF_USDA=7.377
NC_035077.1	33687353	.	C	A	.	.	MAF_USDA=1.639
NC_035077.1	33687386	.	G	A	.	.	MAF_INRAE=6.667;MAF_USDA=1.176
NC_035077.1	33687457	.	G	C	.	.	MAF_USDA=4.098
NC_035077.1	33687477	.	C	T	.	.	MAF_INRAE=12.658;MAF_USDA=1.639
NC_035077.1	33687590	.	G	T	.	.	MAF_USDA=2.459
NC_035077.1	33687635	.	G	C	.	.	MAF_USDA=2.083
NC_035077.1	33687712	.	G	T	.	.	MAF_USDA=12.353
NC_035077.1	33687730	.	T	G	.	.	MAF_USDA=4.098
NC_035077.1	33687744	.	C	A	.	.	MAF_INRAE=3.333;MAF_USDA=23.529
NC_035077.1	33687760	.	A	G	.	.	MAF_USDA=1.639
NC_035077.1	33687763	.	T	A	.	.	MAF_INRAE=2.5;MAF_USDA=12.353
NC_035077.1	33687770	.	T	C	.	.	MAF_INRAE=20.253;MAF_USDA=24.118
NC_035077.1	33687781	.	T	C	.	.	MAF_USDA=14.118
NC_035077.1	33687797	.	C	A	.	.	MAF_USDA=4.918
NC_035077.1	33687808	.	T	C	.	.	MAF_INRAE=2.5;MAF_USDA=22.353
NC_035077.1	33687815	.	C	T	.	.	MAF_INRAE=22.785;MAF_USDA=40.588
NC_035077.1	33687871	.	T	C	.	.	MAF_USDA=5.738
NC_035077.1	33688145	.	G	A	.	.	MAF_INRAE=5.263;MAF_USDA=5.882
NC_035077.1	33688180	.	G	C	.	.	MAF_USDA=1.639
NC_035077.1	33688354	.	G	T	.	.	MAF_USDA=1.639
NC_035077.1	33688384	.	G	A	.	.	MAF_USDA=5.738
NC_035077.1	33688433	.	G	A	.	.	MAF_USDA=2.459
NC_035077.1	33688458	.	A	T	.	.	MAF_USDA=7.059
NC_035077.1	33688466	.	C	T	.	.	MAF_USDA=25.0
NC_035077.1	33688496	.	T	A	.	.	MAF_INRAE=50.0;MAF_USDA=25.0
NC_035077.1	33688750	.	C	T	.	.	MAF_USDA=1.639
NC_035077.1	33688752	.	C	G	.	.	MAF_USDA=4.918
NC_035077.1	33688816	.	G	A	.	.	MAF_USDA=2.459
NC_035077.1	33688850	.	A	T	.	.	MAF_USDA=13.529
NC_035077.1	33688982	.	A	C	.	.	MAF_USDA=4.098
NC_035077.1	33689000	.	G	A	.	.	MAF_USDA=2.459
NC_035077.1	33689076	.	C	T	.	.	MAF_USDA=16.471
NC_035077.1	33689079	.	A	G	.	.	MAF_USDA=9.016
NC_035077.1	33689179	.	T	G	.	.	MAF_USDA=3.279
NC_035077.1	33689212	.	G	A	.	.	MAF_INRAE=24.051;MAF_USDA=19.412
NC_035077.1	33689308	.	G	A	.	.	MAF_USDA=1.639
NC_035077.1	33689316	.	C	T	.	.	MAF_INRAE=17.722;MAF_USDA=8.824
NC_035077.1	33689361	.	G	A	.	.	MAF_USDA=3.529
NC_035077.1	33689377	.	A	G	.	.	MAF_INRAE=3.797;MAF_USDA=32.353
NC_035077.1	33689448	.	C	T	.	.	MAF_USDA=1.639
NC_035077.1	33689459	.	A	G	.	.	MAF_INRAE=20.253;MAF_USDA=24.118
NC_035077.1	33689515	.	A	T	.	.	MAF_USDA=3.279
NC_035077.1	33689545	.	C	T	.	.	MAF_USDA=3.529
NC_035077.1	33689577	.	G	T	.	.	MAF_USDA=1.639
NC_035077.1	33689651	.	A	G	.	.	MAF_USDA=6.667
NC_035077.1	33689752	.	C	T	.	.	MAF_INRAE=20.253;MAF_USDA=7.059
NC_035077.1	33689758	.	A	T	.	.	MAF_USDA=1.765
NC_035077.1	33689817	.	C	A	.	.	MAF_USDA=2.353
NC_035077.1	33689851	.	A	C	.	.	MAF_USDA=2.459
NC_035077.1	33689880	.	C	A	.	.	MAF_USDA=1.176
NC_035077.1	33689895	.	G	A	.	.	MAF_INRAE=20.253;MAF_USDA=8.235
NC_035077.1	33689930	.	T	A	.	.	MAF_USDA=2.459
NC_035077.1	33689947	.	G	T	.	.	MAF_INRAE=2.5;MAF_USDA=7.647
NC_035077.1	33689955	.	T	G	.	.	MAF_USDA=2.459
NC_035077.1	33690000	.	G	A	.	.	MAF_USDA=2.459
NC_035077.1	33690028	.	C	A	.	.	MAF_USDA=4.167
NC_035077.1	33690065	.	G	A	.	.	MAF_INRAE=4.167;MAF_USDA=2.459
NC_035077.1	33690068	.	G	A	.	.	MAF_USDA=2.459
NC_035077.1	33690077	.	T	C	.	.	MAF_USDA=35.417
NC_035077.1	33690125	.	A	T	.	.	MAF_USDA=2.459
NC_035077.1	33690226	.	G	A	.	.	MAF_USDA=1.639
NC_035077.1	33690245	.	G	A	.	.	MAF_USDA=1.639
NC_035077.1	33690262	.	A	T	.	.	MAF_USDA=7.377
NC_035077.1	33690293	.	T	C	.	.	MAF_INRAE=24.167;MAF_USDA=40.0
NC_035077.1	33690546	.	G	A	.	.	MAF_USDA=5.738
NC_035077.1	33690654	.	G	A	.	.	MAF_INRAE=6.667
NC_035077.1	33690724	.	G	T	.	.	MAF_USDA=8.235
NC_035077.1	33690871	.	C	T	.	.	MAF_USDA=7.059
NC_035077.1	33690982	.	G	T	.	.	MAF_USDA=2.459
NC_035077.1	33690991	.	T	C	.	.	MAF_INRAE=19.62;MAF_USDA=7.059
NC_035077.1	33690998	.	G	A	.	.	MAF_INRAE=19.62;MAF_USDA=10.588
NC_035077.1	33691097	.	G	A	.	.	MAF_USDA=5.738
NC_035077.1	33691151	.	G	A	.	.	MAF_INRAE=24.051;MAF_USDA=18.235
NC_035077.1	33691199	.	G	A	.	.	MAF_USDA=2.459
NC_035077.1	33691252	.	T	G	.	.	MAF_USDA=20.588
NC_035077.1	33691253	.	A	T	.	.	MAF_USDA=1.765
NC_035077.1	33691310	.	C	T	.	.	MAF_USDA=8.824
NC_035077.1	33691347	.	G	A	.	.	MAF_USDA=2.459
NC_035077.1	33691470	.	T	C	.	.	MAF_USDA=5.738
NC_035077.1	33691492	.	T	A	.	.	MAF_USDA=5.738
NC_035077.1	33691585	.	C	A	.	.	MAF_INRAE=5.263;MAF_USDA=5.882
NC_035077.1	33692145	.	CGTTTTAAGTT	CGTTTTAAGTG	.	.	MAF_USDA=10.417
NC_035077.1	33692155	.	T	G	.	.	MAF_INRAE=5.263
NC_035077.1	33692166	.	C	A	.	.	MAF_USDA=4.098
NC_035077.1	33692175	.	A	T	.	.	MAF_USDA=1.639
NC_035077.1	33692253	.	T	G	.	.	MAF_INRAE=5.696;MAF_USDA=45.882
NC_035077.1	33692302	.	A	T	.	.	MAF_INRAE=5.696;MAF_USDA=30.588
NC_035077.1	33692320	.	G	A	.	.	MAF_USDA=2.459
NC_035077.1	33692337	.	T	C	.	.	MAF_INRAE=5.696;MAF_USDA=30.588
NC_035077.1	33692402	.	G	A	.	.	MAF_INRAE=12.025;MAF_USDA=3.279
NC_035077.1	33692417	.	A	T	.	.	MAF_USDA=10.0
NC_035077.1	33692514	.	C	A	.	.	MAF_USDA=10.588
NC_035077.1	33692553	.	C	T	.	.	MAF_USDA=10.588
NC_035077.1	33692619	.	T	C	.	.	MAF_USDA=2.5
NC_035077.1	33692682	.	T	C	.	.	MAF_USDA=10.417
NC_035077.1	33692683	.	G	A	.	.	MAF_USDA=10.417
NC_035077.1	33692688	.	T	G	.	.	MAF_USDA=13.529
NC_035077.1	33692700	.	C	A	.	.	MAF_USDA=12.295
NC_035077.1	33692702	.	C	T	.	.	MAF_USDA=16.471
NC_035077.1	33692716	.	T	A	.	.	MAF_INRAE=5.696;MAF_USDA=30.0
NC_035077.1	33692780	.	T	A	.	.	MAF_USDA=1.667
NC_035077.1	33692922	.	A	G	.	.	MAF_INRAE=5.0;MAF_USDA=2.459
NC_035077.1	33692928	.	G	T	.	.	MAF_INRAE=13.924;MAF_USDA=4.706
NC_035077.1	33693006	.	C	A	.	.	MAF_USDA=2.459
NC_035077.1	33693009	.	C	T	.	.	MAF_INRAE=5.696;MAF_USDA=48.824
NC_035077.1	33693042	.	A	C	.	.	MAF_USDA=10.588
NC_035077.1	33693047	.	T	A	.	.	MAF_USDA=5.882
NC_035077.1	33693147	.	C	T	.	.	MAF_USDA=2.083
NC_035077.1	33693175	.	G	A	.	.	MAF_USDA=2.459
NC_035077.1	33693206	.	G	A	.	.	MAF_USDA=1.639
NC_035077.1	33693315	.	C	A	.	.	MAF_INRAE=12.025;MAF_USDA=1.639
NC_035077.1	33693317	.	C	G	.	.	MAF_USDA=3.279
NC_035077.1	33693521	.	G	T	.	.	MAF_USDA=3.279
NC_035077.1	33693538	.	A	C	.	.	MAF_USDA=6.471
NC_035077.1	33693643	.	T	A	.	.	MAF_INRAE=6.329;MAF_USDA=49.412
NC_035077.1	33693665	.	G	T	.	.	MAF_USDA=1.639
NC_035077.1	33693681	.	G	A	.	.	MAF_USDA=2.353
NC_035077.1	33693710	.	C	T	.	.	MAF_INRAE=5.696;MAF_USDA=49.412
NC_035077.1	33693725	.	T	G	.	.	MAF_INRAE=6.667
NC_035077.1	33693783	.	A	T	.	.	MAF_USDA=2.459
NC_035077.1	33693827	.	C	A	.	.	MAF_INRAE=5.696;MAF_USDA=29.412
NC_035077.1	33693844	.	C	A	.	.	MAF_USDA=1.639
NC_035077.1	33693846	.	T	A	.	.	MAF_USDA=1.639
NC_035077.1	33693899	.	A	C	.	.	MAF_USDA=2.083
NC_035077.1	33694024	.	T	G	.	.	MAF_INRAE=5.696;MAF_USDA=31.765
NC_035077.1	33694096	.	A	T	.	.	MAF_INRAE=12.5;MAF_USDA=5.294
NC_035077.1	33694108	.	C	T	.	.	MAF_INRAE=12.5;MAF_USDA=5.294
NC_035077.1	33694230	.	T	A	.	.	MAF_INRAE=5.696;MAF_USDA=30.588
NC_035077.1	33694266	.	C	T	.	.	MAF_INRAE=5.696;MAF_USDA=48.824
NC_035077.1	33694301	.	G	A	.	.	MAF_USDA=35.417
NC_035077.1	33694410	.	A	G	.	.	MAF_INRAE=5.696;MAF_USDA=30.0
NC_035077.1	33694461	.	G	A	.	.	MAF_USDA=13.69
NC_035077.1	33694484	.	G	A	.	.	MAF_USDA=2.5
NC_035077.1	33694522	.	A	C	.	.	MAF_USDA=1.639
NC_035077.1	33694588	.	T	A	.	.	MAF_INRAE=2.5;MAF_USDA=6.25
NC_035077.1	33694611	.	G	A	.	.	MAF_INRAE=2.5
NC_035077.1	33694633	.	T	C	.	.	MAF_USDA=2.459
NC_035077.1	33694635	.	G	T	.	.	MAF_INRAE=5.696;MAF_USDA=50.0
NC_035077.1	33694677	.	G	A	.	.	MAF_USDA=2.083
NC_035077.1	33694724	.	A	G	.	.	MAF_USDA=1.765
NC_035077.1	33694734	.	A	G	.	.	MAF_INRAE=6.329;MAF_USDA=45.882
NC_035077.1	33694735	.	A	G	.	.	MAF_INRAE=6.667;MAF_USDA=46.471
NC_035077.1	33694753	.	A	T	.	.	MAF_INRAE=12.5;MAF_USDA=5.294
NC_035077.1	33694761	.	G	T	.	.	MAF_USDA=11.765
NC_035077.1	33694806	.	G	T	.	.	MAF_INRAE=2.5;MAF_USDA=6.25
NC_035077.1	33694851	.	A	G	.	.	MAF_INRAE=27.215;MAF_USDA=21.765
NC_035077.1	33694921	.	C	A	.	.	MAF_USDA=5.738
NC_035077.1	33694970	.	T	C	.	.	MAF_USDA=10.0
NC_035077.1	33694978	.	T	G	.	.	MAF_USDA=10.0
NC_035077.1	33694988	.	C	T	.	.	MAF_INRAE=12.025
NC_035077.1	33695039	.	C	T	.	.	MAF_USDA=2.083
NC_035077.1	33695076	.	A	T	.	.	MAF_INRAE=5.263
NC_035077.1	33695139	.	A	T	.	.	MAF_INRAE=5.696;MAF_USDA=49.412
NC_035077.1	33695144	.	A	G	.	.	MAF_INRAE=12.5;MAF_USDA=6.25
NC_035077.1	33695149	.	A	C	.	.	MAF_USDA=1.765
NC_035077.1	33695164	.	C	T	.	.	MAF_USDA=1.639
NC_035077.1	33695185	.	C	A	.	.	MAF_USDA=1.639
NC_035077.1	33695188	.	T	C	.	.	MAF_USDA=4.098
NC_035077.1	33695206	.	C	T	.	.	MAF_INRAE=12.025;MAF_USDA=3.279
NC_035077.1	33695207	.	G	A	.	.	MAF_USDA=4.706
NC_035077.1	33695223	.	T	C	.	.	MAF_INRAE=5.696;MAF_USDA=44.706
NC_035077.1	33695269	.	G	A	.	.	MAF_USDA=1.639
NC_035077.1	33695292	.	C	G	.	.	MAF_INRAE=12.5;MAF_USDA=5.294
NC_035077.1	33695328	.	C	T	.	.	MAF_USDA=2.083
NC_035077.1	33695359	.	C	T	.	.	MAF_INRAE=5.696;MAF_USDA=45.882
NC_035077.1	33695369	.	C	T	.	.	MAF_INRAE=5.696;MAF_USDA=45.882
NC_035077.1	33695379	.	T	C	.	.	MAF_INRAE=5.696;MAF_USDA=35.294
NC_035077.1	33695380	.	G	A	.	.	MAF_INRAE=43.333;MAF_USDA=15.294
NC_035077.1	33695414	.	G	A	.	.	MAF_INRAE=49.367;MAF_USDA=15.294
NC_035077.1	33695425	.	T	C	.	.	MAF_INRAE=12.5;MAF_USDA=6.25
NC_035077.1	33695448	.	G	A	.	.	MAF_INRAE=6.962;MAF_USDA=5.294
NC_035077.1	33695451	.	C	T	.	.	MAF_INRAE=32.5;MAF_USDA=21.765
NC_035077.1	33695464	.	T	A	.	.	MAF_USDA=4.118
NC_035077.1	33695486	.	C	T	.	.	MAF_USDA=6.471
NC_035077.1	33695487	.	G	A	.	.	MAF_USDA=1.639
NC_035077.1	33695722	.	T	A	.	.	MAF_INRAE=2.5;MAF_USDA=6.25
NC_035077.1	33695723	.	T	A	.	.	MAF_INRAE=5.263
NC_035077.1	33695756	.	A	G	.	.	MAF_USDA=37.5
NC_035077.1	33695767	.	G	A	.	.	MAF_USDA=37.5
NC_035077.1	33695818	.	A	G	.	.	MAF_USDA=35.417
NC_035077.1	33695822	.	G	C	.	.	MAF_INRAE=12.5;MAF_USDA=5.294
NC_035077.1	33695848	.	A	C	.	.	MAF_INRAE=5.263
NC_035077.1	33695936	.	T	A	.	.	MAF_INRAE=5.696;MAF_USDA=31.176
NC_035077.1	33695986	.	A	C	.	.	MAF_INRAE=12.025;MAF_USDA=1.639
NC_035077.1	33696014	.	G	A	.	.	MAF_USDA=10.0
NC_035077.1	33696015	.	C	G	.	.	MAF_USDA=10.0
NC_035077.1	33696018	.	C	A	.	.	MAF_USDA=1.765
NC_035077.1	33696140	.	A	G	.	.	MAF_INRAE=6.329;MAF_USDA=34.706
NC_035077.1	33696194	.	T	A	.	.	MAF_INRAE=5.696;MAF_USDA=32.353
NC_035077.1	33696247	.	T	G	.	.	MAF_INRAE=6.329;MAF_USDA=31.765
NC_035077.1	33696439	.	G	A	.	.	MAF_USDA=1.639
NC_035077.1	33696503	.	C	A	.	.	MAF_USDA=10.0
NC_035077.1	33696506	.	C	T	.	.	MAF_USDA=8.197
NC_035077.1	33696526	.	C	T	.	.	MAF_USDA=9.412
NC_035077.1	33696537	.	A	G	.	.	MAF_INRAE=6.329;MAF_USDA=45.294
NC_035077.1	33696538	.	C	A	.	.	MAF_INRAE=3.333;MAF_USDA=8.235
NC_035077.1	33696588	.	G	C	.	.	MAF_USDA=4.118
NC_035077.1	33696622	.	G	T	.	.	MAF_USDA=4.118
NC_035077.1	33696624	.	C	A	.	.	MAF_USDA=4.118
NC_035077.1	33696739	.	A	T	.	.	MAF_USDA=4.098
NC_035077.1	33696779	.	T	C	.	.	MAF_INRAE=5.263;MAF_USDA=4.167
NC_035077.1	33696780	.	A	C	.	.	MAF_INRAE=6.667;MAF_USDA=34.118
NC_035077.1	33696861	.	A	T	.	.	MAF_INRAE=12.025
NC_035077.1	33696872	.	A	T	.	.	MAF_INRAE=5.696
NC_035077.1	33696873	.	C	A	.	.	MAF_INRAE=5.833;MAF_USDA=30.0
NC_035077.1	33696874	.	A	T	.	.	MAF_USDA=2.459
NC_035077.1	33696877	.	T	G	.	.	MAF_USDA=5.882
NC_035077.1	33696881	.	A	T	.	.	MAF_INRAE=2.5
NC_035077.1	33696897	.	C	A	.	.	MAF_USDA=2.459
NC_035077.1	33696979	.	C	T	.	.	MAF_USDA=1.639
NC_035077.1	33697032	.	C	T	.	.	MAF_INRAE=5.696;MAF_USDA=44.706
NC_035077.1	33697104	.	G	A	.	.	MAF_USDA=2.459
NC_035077.1	33697179	.	G	T	.	.	MAF_USDA=8.197
NC_035077.1	33697209	.	G	C	.	.	MAF_INRAE=5.696;MAF_USDA=49.412
NC_035077.1	33697213	.	G	C	.	.	MAF_USDA=1.639
NC_035077.1	33697215	.	C	T	.	.	MAF_USDA=1.765
NC_035077.1	33697216	.	G	A	.	.	MAF_INRAE=5.0;MAF_USDA=2.459
NC_035077.1	33697280	.	A	T	.	.	MAF_USDA=6.557
NC_035077.1	33697375	.	G	T	.	.	MAF_USDA=5.738
NC_035077.1	33697379	.	G	A	.	.	MAF_USDA=5.738
NC_035077.1	33697402	.	A	T	.	.	MAF_INRAE=15.823;MAF_USDA=45.882
NC_035077.1	33697422	.	A	C	.	.	MAF_INRAE=6.329;MAF_USDA=30.588
NC_035077.1	33697475	.	G	A	.	.	MAF_USDA=7.377
NC_035077.1	33697522	.	A	G	.	.	MAF_INRAE=15.19;MAF_USDA=44.706
NC_035077.1	33697536	.	G	A	.	.	MAF_INRAE=5.696;MAF_USDA=30.0
NC_035077.1	33697588	.	G	T	.	.	MAF_INRAE=12.5;MAF_USDA=5.294
NC_035077.1	33697589	.	A	G	.	.	MAF_INRAE=12.5;MAF_USDA=5.294
NC_035077.1	33697600	.	G	A	.	.	MAF_USDA=6.471
NC_035077.1	33697603	.	G	T	.	.	MAF_USDA=6.471
NC_035077.1	33697617	.	G	A	.	.	MAF_USDA=2.459
NC_035077.1	33697621	.	T	A	.	.	MAF_USDA=5.738
NC_035077.1	33697659	.	T	C	.	.	MAF_USDA=8.197
NC_035077.1	33697670	.	T	A	.	.	MAF_INRAE=12.5;MAF_USDA=18.824
NC_035077.1	33697689	.	T	C	.	.	MAF_USDA=6.557
NC_035077.1	33697690	.	G	A	.	.	MAF_USDA=4.098
NC_035077.1	33697692	.	C	T	.	.	MAF_USDA=3.279
NC_035077.1	33697777	.	G	A	.	.	MAF_USDA=7.377
NC_035077.1	33697794	.	A	T	.	.	MAF_USDA=9.016
NC_035077.1	33697836	.	C	T	.	.	MAF_USDA=5.882
NC_035077.1	33697888	.	T	C	.	.	MAF_USDA=4.918
NC_035077.1	33697889	.	G	A	.	.	MAF_INRAE=12.5;MAF_USDA=5.294
NC_035077.1	33698011	.	T	C	.	.	MAF_USDA=1.176
NC_035077.1	33698056	.	C	A	.	.	MAF_INRAE=15.823;MAF_USDA=46.471
NC_035077.1	33698130	.	G	A	.	.	MAF_INRAE=12.5;MAF_USDA=18.824
NC_035077.1	33698215	.	GTCAAA	GTCAAT	.	.	MAF_USDA=18.75
NC_035077.1	33698220	.	A	T	.	.	MAF_INRAE=5.263;MAF_USDA=38.333
NC_035077.1	33698238	.	G	A	.	.	MAF_USDA=2.083
NC_035077.1	33698247	.	A	T	.	.	MAF_INRAE=22.785;MAF_USDA=7.059
NC_035077.1	33698250	.	C	T	.	.	MAF_INRAE=12.025;MAF_USDA=3.279
NC_035077.1	33698346	.	G	A	.	.	MAF_USDA=7.377
NC_035077.1	33698356	.	C	T	.	.	MAF_USDA=4.918
NC_035077.1	33698369	.	A	G	.	.	MAF_INRAE=5.696;MAF_USDA=31.765
NC_035077.1	33698376	.	G	C	.	.	MAF_USDA=1.639
NC_035077.1	33698425	.	A	C	.	.	MAF_INRAE=8.228;MAF_USDA=2.941
NC_035077.1	33698448	.	T	G	.	.	MAF_INRAE=5.263;MAF_USDA=5.882
NC_035077.1	33698456	.	C	G	.	.	MAF_USDA=2.459
NC_035077.1	33698504	.	T	C	.	.	MAF_INRAE=15.19;MAF_USDA=50.0
NC_035077.1	33698523	.	A	G	.	.	MAF_INRAE=15.19;MAF_USDA=44.706
NC_035077.1	33698543	.	T	G	.	.	MAF_INRAE=2.5;MAF_USDA=6.25
NC_035077.1	33698581	.	C	A	.	.	MAF_USDA=1.639
NC_035077.1	33698675	.	C	T	.	.	MAF_INRAE=14.557;MAF_USDA=46.471
NC_035077.1	33698690	.	G	A	.	.	MAF_USDA=35.417
NC_035077.1	33698708	.	T	C	.	.	MAF_INRAE=5.696;MAF_USDA=30.0
NC_035077.1	33698729	.	C	T	.	.	MAF_USDA=35.417
NC_035077.1	33698748	.	T	A	.	.	MAF_USDA=1.639
NC_035077.1	33698801	.	A	C	.	.	MAF_USDA=2.586
NC_035077.1	33698833	.	A	G	.	.	MAF_INRAE=5.696
NC_035077.1	33698848	.	C	T	.	.	MAF_USDA=1.22
NC_035077.1	33698849	.	G	A	.	.	MAF_INRAE=49.367;MAF_USDA=15.854
NC_035077.1	33698910	.	C	T	.	.	MAF_INRAE=15.19;MAF_USDA=48.171
NC_035077.1	33698913	.	A	G	.	.	MAF_USDA=1.22
NC_035077.1	33698943	.	T	A	.	.	MAF_USDA=35.417
NC_035077.1	33698989	.	C	A	.	.	MAF_INRAE=5.696;MAF_USDA=26.829
NC_035077.1	33699000	.	A	G	.	.	MAF_INRAE=12.5;MAF_USDA=6.098
NC_035077.1	33699008	.	A	G	.	.	MAF_INRAE=12.5;MAF_USDA=10.976
NC_035077.1	33699013	.	T	C	.	.	MAF_USDA=8.621
NC_035077.1	33699022	.	A	G	.	.	MAF_USDA=2.586
NC_035077.1	33699044	.	TA	TG	.	.	MAF_USDA=16.667
NC_035077.1	33699045	.	A	G	.	.	MAF_INRAE=5.696
NC_035077.1	33699086	.	A	G	.	.	MAF_USDA=2.586
NC_035077.1	33699096	.	C	T	.	.	MAF_USDA=14.024
NC_035077.1	33699129	.	C	A	.	.	MAF_USDA=2.083
NC_035077.1	33699220	.	A	C	.	.	MAF_INRAE=2.5
NC_035077.1	33699356	.	C	A	.	.	MAF_USDA=2.586
NC_035077.1	33699427	.	G	A	.	.	MAF_INRAE=11.392;MAF_USDA=8.621
NC_035077.1	33699674	.	C	A	.	.	MAF_USDA=4.167
NC_035077.1	33699748	.	A	C	.	.	MAF_INRAE=11.667;MAF_USDA=22.941
NC_035077.1	33699795	.	C	T	.	.	MAF_INRAE=49.367;MAF_USDA=15.294
NC_035077.1	33699889	.	TA	TT	.	.	MAF_USDA=8.333
NC_035077.1	33699890	.	A	T	.	.	MAF_INRAE=5.263;MAF_USDA=5.0
NC_035077.1	33700030	.	C	A	.	.	MAF_USDA=5.738
NC_035077.1	33700238	.	A	G	.	.	MAF_INRAE=12.5;MAF_USDA=20.0
NC_035077.1	33700300	.	A	T	.	.	MAF_USDA=3.529
NC_035077.1	33700305	.	T	A	.	.	MAF_INRAE=11.392;MAF_USDA=4.098
NC_035077.1	33700308	.	T	C	.	.	MAF_USDA=19.412
NC_035077.1	33700338	.	G	A	.	.	MAF_INRAE=22.785;MAF_USDA=7.647
NC_035077.1	33700411	.	G	C	.	.	MAF_INRAE=13.333;MAF_USDA=20.588
NC_035077.1	33700419	.	G	A	.	.	MAF_USDA=1.639
NC_035077.1	33700545	.	C	T	.	.	MAF_USDA=7.377
NC_035077.1	33700575	.	G	A	.	.	MAF_INRAE=31.579;MAF_USDA=15.294
NC_035077.1	33700584	.	T	G	.	.	MAF_INRAE=5.263;MAF_USDA=6.471
NC_035077.1	33700622	.	G	A	.	.	MAF_USDA=2.459
NC_035077.1	33700626	.	G	T	.	.	MAF_INRAE=11.392;MAF_USDA=7.377
NC_035077.1	33700709	.	G	A	.	.	MAF_INRAE=48.734;MAF_USDA=16.471
NC_035077.1	33700847	.	A	T	.	.	MAF_USDA=2.459
NC_035077.1	33700966	.	A	T	.	.	MAF_INRAE=12.025;MAF_USDA=8.333
NC_035077.1	33700967	.	C	A	.	.	MAF_INRAE=26.667;MAF_USDA=14.583
NC_035077.1	33701027	.	G	A	.	.	MAF_INRAE=12.5;MAF_USDA=17.059
NC_035077.1	33701040	.	A	C	.	.	MAF_USDA=4.118
NC_035077.1	33701048	.	T	C	.	.	MAF_USDA=3.529
NC_035077.1	33701069	.	A	C	.	.	MAF_USDA=3.279
NC_035077.1	33701070	.	A	C	.	.	MAF_INRAE=11.667;MAF_USDA=5.294
NC_035077.1	33701143	.	A	T	.	.	MAF_USDA=2.083
NC_035077.1	33701176	.	C	A	.	.	MAF_INRAE=4.43;MAF_USDA=27.647
NC_035077.1	33701205	.	G	A	.	.	MAF_INRAE=27.848;MAF_USDA=22.353
NC_035077.1	33701251	.	A	G	.	.	MAF_INRAE=28.481;MAF_USDA=22.353
NC_035077.1	33701280	.	T	G	.	.	MAF_INRAE=5.263;MAF_USDA=5.882
NC_035077.1	33701307	.	C	G	.	.	MAF_INRAE=13.924;MAF_USDA=4.706
NC_035077.1	33701312	.	T	A	.	.	MAF_USDA=2.459
NC_035077.1	33701379	.	C	T	.	.	MAF_INRAE=13.924;MAF_USDA=2.353
NC_035077.1	33701381	.	T	C	.	.	MAF_USDA=1.639
NC_035077.1	33701392	.	G	A	.	.	MAF_INRAE=12.5
NC_035077.1	33701446	.	T	A	.	.	MAF_USDA=7.647
NC_035077.1	33701451	.	C	A	.	.	MAF_USDA=22.353
NC_035077.1	33701465	.	C	T	.	.	MAF_USDA=4.098
NC_035077.1	33701471	.	G	A	.	.	MAF_USDA=22.353
NC_035077.1	33701501	.	G	A	.	.	MAF_INRAE=11.667;MAF_USDA=20.0
NC_035077.1	33701538	.	T	C	.	.	MAF_INRAE=6.329;MAF_USDA=21.765
NC_035077.1	33701566	.	G	A	.	.	MAF_USDA=1.639
NC_035077.1	33701573	.	C	G	.	.	MAF_USDA=2.459
NC_035077.1	33701591	.	G	T	.	.	MAF_INRAE=6.329;MAF_USDA=21.765
NC_035077.1	33701675	.	A	C	.	.	MAF_INRAE=6.329;MAF_USDA=21.765
NC_035077.1	33701742	.	T	G	.	.	MAF_USDA=2.459
NC_035077.1	33701772	.	C	A	.	.	MAF_USDA=35.417
NC_035077.1	33701810	.	G	A	.	.	MAF_INRAE=12.025
NC_035077.1	33701890	.	C	T	.	.	MAF_INRAE=28.481;MAF_USDA=29.167
NC_035077.1	33701891	.	G	A	.	.	MAF_USDA=1.639
NC_035077.1	33701897	.	C	T	.	.	MAF_USDA=33.333
NC_035077.1	33701995	.	G	T	.	.	MAF_USDA=1.765
NC_035077.1	33702124	.	T	A	.	.	MAF_USDA=2.083
NC_035077.1	33702144	.	C	T	.	.	MAF_INRAE=12.5;MAF_USDA=17.059
NC_035077.1	33702150	.	G	A	.	.	MAF_USDA=1.176
NC_035077.1	33702182	.	G	T	.	.	MAF_INRAE=48.734;MAF_USDA=15.294
NC_035077.1	33702200	.	C	A	.	.	MAF_USDA=24.118
NC_035077.1	33702396	.	C	A	.	.	MAF_USDA=22.353
NC_035077.1	33702430	.	T	C	.	.	MAF_INRAE=12.5;MAF_USDA=20.588
NC_035077.1	33702434	.	G	A	.	.	MAF_USDA=3.279
NC_035077.1	33702446	.	T	G	.	.	MAF_INRAE=6.329;MAF_USDA=21.765
NC_035077.1	33702533	.	A	G	.	.	MAF_INRAE=6.329;MAF_USDA=21.765
NC_035077.1	33702538	.	C	A	.	.	MAF_USDA=1.176
NC_035077.1	33702552	.	T	G	.	.	MAF_USDA=1.639
NC_035077.1	33702608	.	G	A	.	.	MAF_USDA=1.176
NC_035077.1	33702663	.	A	T	.	.	MAF_USDA=2.459
NC_035077.1	33702684	.	G	A	.	.	MAF_INRAE=6.329;MAF_USDA=21.176
NC_035077.1	33702713	.	C	T	.	.	MAF_INRAE=13.333;MAF_USDA=17.647
NC_035077.1	33702730	.	T	G	.	.	MAF_INRAE=6.329;MAF_USDA=22.353
NC_035077.1	33702745	.	G	T	.	.	MAF_INRAE=21.519;MAF_USDA=22.941
NC_035077.1	33702757	.	G	C	.	.	MAF_USDA=1.639
NC_035077.1	33702761	.	A	T	.	.	MAF_USDA=1.639
NC_035077.1	33702812	.	T	C	.	.	MAF_INRAE=6.329;MAF_USDA=20.833
NC_035077.1	33702825	.	G	A	.	.	MAF_USDA=5.738
NC_035077.1	33702872	.	C	A	.	.	MAF_USDA=9.412
NC_035077.1	33702888	.	T	C	.	.	MAF_USDA=2.083
NC_035077.1	33703059	.	C	T	.	.	MAF_USDA=12.353
NC_035077.1	33703102	.	A	G	.	.	MAF_USDA=5.738
NC_035077.1	33703110	.	G	A	.	.	MAF_INRAE=27.848;MAF_USDA=22.353
NC_035077.1	33703179	.	C	A	.	.	MAF_USDA=1.639
NC_035077.1	33703215	.	G	A	.	.	MAF_INRAE=6.329;MAF_USDA=22.353
NC_035077.1	33703306	.	G	T	.	.	MAF_USDA=4.118
NC_035077.1	33703389	.	T	G	.	.	MAF_USDA=6.471
NC_035077.1	33703392	.	C	T	.	.	MAF_USDA=1.639
NC_035077.1	33703491	.	C	A	.	.	MAF_INRAE=6.329;MAF_USDA=22.353
NC_035077.1	33703608	.	G	A	.	.	MAF_USDA=3.279
NC_035077.1	33703619	.	G	A	.	.	MAF_INRAE=6.667
NC_035077.1	33703695	.	C	T	.	.	MAF_USDA=2.083
NC_035077.1	33703704	.	T	G	.	.	MAF_INRAE=6.962;MAF_USDA=21.765
NC_035077.1	33703745	.	A	C	.	.	MAF_INRAE=28.481;MAF_USDA=22.353
NC_035077.1	33703779	.	A	T	.	.	MAF_USDA=2.083
NC_035077.1	33703812	.	G	A	.	.	MAF_INRAE=12.025;MAF_USDA=3.279
NC_035077.1	33704010	.	G	T	.	.	MAF_USDA=4.918
NC_035077.1	33704048	.	A	G	.	.	MAF_USDA=10.0
NC_035077.1	33704065	.	C	T	.	.	MAF_INRAE=5.263;MAF_USDA=5.882
NC_035077.1	33704126	.	A	C	.	.	MAF_INRAE=27.848;MAF_USDA=21.765
NC_035077.1	33704135	.	G	T	.	.	MAF_USDA=2.459
NC_035077.1	33704301	.	C	T	.	.	MAF_INRAE=27.848;MAF_USDA=21.765
NC_035077.1	33704409	.	G	A	.	.	MAF_INRAE=6.329;MAF_USDA=20.588
NC_035077.1	33704482	.	G	A	.	.	MAF_USDA=2.083
NC_035077.1	33704492	.	A	G	.	.	MAF_USDA=1.639
NC_035077.1	33704502	.	A	G	.	.	MAF_USDA=3.279
NC_035077.1	33704571	.	G	A	.	.	MAF_INRAE=13.291;MAF_USDA=2.353
NC_035077.1	33704603	.	G	A	.	.	MAF_USDA=1.176
NC_035077.1	33704616	.	G	T	.	.	MAF_USDA=2.083
NC_035077.1	33704622	.	T	C	.	.	MAF_INRAE=6.329;MAF_USDA=11.176
NC_035077.1	33704738	.	C	A	.	.	MAF_USDA=7.647
NC_035077.1	33704746	.	A	C	.	.	MAF_INRAE=6.962;MAF_USDA=22.353
NC_035077.1	33704777	.	G	T	.	.	MAF_INRAE=6.962;MAF_USDA=20.588
NC_035077.1	33704816	.	C	A	.	.	MAF_INRAE=3.333
NC_035077.1	33704830	.	T	G	.	.	MAF_USDA=2.083
NC_035077.1	33704831	.	A	T	.	.	MAF_USDA=3.279
NC_035077.1	33704839	.	T	A	.	.	MAF_USDA=2.083
NC_035077.1	33704877	.	T	G	.	.	MAF_USDA=3.529
NC_035077.1	33704958	.	C	T	.	.	MAF_USDA=10.0
NC_035077.1	33705020	.	C	A	.	.	MAF_USDA=2.083
NC_035077.1	33705076	.	T	A	.	.	MAF_USDA=2.083
NC_035077.1	33705146	.	C	T	.	.	MAF_USDA=1.639
NC_035077.1	33705347	.	C	T	.	.	MAF_INRAE=6.329;MAF_USDA=22.353
NC_035077.1	33705348	.	G	T	.	.	MAF_USDA=7.377
NC_035077.1	33705352	.	T	G	.	.	MAF_USDA=1.639
NC_035077.1	33705356	.	C	A	.	.	MAF_INRAE=13.333;MAF_USDA=8.824
NC_035077.1	33705460	.	C	T	.	.	MAF_INRAE=5.696;MAF_USDA=22.941
NC_035077.1	33705543	.	G	T	.	.	MAF_USDA=6.25
NC_035077.1	33705561	.	T	C	.	.	MAF_USDA=1.765
NC_035077.1	33705598	.	C	T	.	.	MAF_USDA=22.619
NC_035077.1	33705641	.	C	T	.	.	MAF_USDA=17.262
NC_035077.1	33705674	.	A	G	.	.	MAF_USDA=13.043
NC_035077.1	33705703	.	A	C	.	.	MAF_USDA=13.115
NC_035077.1	33705832	.	G	T	.	.	MAF_USDA=23.214
NC_035077.1	33705870	.	T	G	.	.	MAF_USDA=2.174
NC_035077.1	33705882	.	A	T	.	.	MAF_USDA=20.238
NC_035077.1	33705950	.	G	A	.	.	MAF_USDA=20.833
NC_035077.1	33705968	.	A	T	.	.	MAF_USDA=23.214
NC_035077.1	33706063	.	C	T	.	.	MAF_USDA=3.571
NC_035077.1	33706182	.	G	A	.	.	MAF_USDA=4.167
NC_035077.1	33706202	.	T	C	.	.	MAF_USDA=22.024
NC_035077.1	33706232	.	T	G	.	.	MAF_USDA=2.459
NC_035077.1	33706353	.	G	A	.	.	MAF_USDA=14.458
NC_035077.1	33706378	.	G	T	.	.	MAF_USDA=17.391
NC_035077.1	33706388	.	T	A	.	.	MAF_USDA=17.391
NC_035077.1	33706402	.	A	C	.	.	MAF_USDA=17.391
NC_035077.1	33706476	.	G	A	.	.	MAF_USDA=10.976
NC_035077.1	33706532	.	A	G	.	.	MAF_USDA=22.917
NC_035077.1	33706533	.	T	C	.	.	MAF_USDA=2.174
NC_035077.1	33706708	.	A	C	.	.	MAF_USDA=32.609
NC_035077.1	33706712	.	T	A	.	.	MAF_USDA=43.478
NC_035077.1	33706728	.	C	A	.	.	MAF_USDA=14.167
NC_035077.1	33706766	.	C	T	.	.	MAF_USDA=27.059
NC_035077.1	33706793	.	T	C	.	.	MAF_USDA=2.459
NC_035077.1	33707032	.	A	G	.	.	MAF_USDA=4.167
NC_035077.1	33707076	.	T	G	.	.	MAF_USDA=35.294
NC_035077.1	33707098	.	G	C	.	.	MAF_USDA=25.882
NC_035077.1	33707106	.	A	G	.	.	MAF_USDA=24.706
NC_035077.1	33707107	.	C	A	.	.	MAF_USDA=26.471
NC_035077.1	33707191	.	A	T	.	.	MAF_USDA=6.25
NC_035077.1	33707212	.	A	G	.	.	MAF_USDA=21.739
NC_035077.1	33707214	.	T	C	.	.	MAF_USDA=21.739
NC_035077.1	33707267	.	A	C	.	.	MAF_USDA=5.294
NC_035077.1	33707279	.	T	C	.	.	MAF_USDA=27.647
NC_035077.1	33707298	.	A	G	.	.	MAF_USDA=2.083
NC_035077.1	33707301	.	A	G	.	.	MAF_USDA=18.235
NC_035077.1	33707315	.	G	T	.	.	MAF_USDA=8.235
NC_035077.1	33707330	.	AGATGTGCC	AGATGTGCT	.	.	MAF_USDA=20.833
NC_035077.1	33707358	.	G	T	.	.	MAF_USDA=28.235
NC_035077.1	33707366	.	A	G	.	.	MAF_USDA=28.235
NC_035077.1	33707387	.	G	T	.	.	MAF_USDA=26.471
NC_035077.1	33707462	.	C	T	.	.	MAF_USDA=9.836
NC_035077.1	33707480	.	G	A	.	.	MAF_USDA=18.452
NC_035077.1	33707494	.	T	A	.	.	MAF_USDA=25.0
NC_035077.1	33707594	.	A	G	.	.	MAF_USDA=23.81
NC_035077.1	33707636	.	C	T	.	.	MAF_USDA=25.0
NC_035077.1	33707637	.	G	A	.	.	MAF_USDA=4.348
NC_035077.1	33707639	.	G	T	.	.	MAF_USDA=3.279
NC_035077.1	33707643	.	T	C	.	.	MAF_USDA=4.348
NC_035077.1	33707645	.	C	G	.	.	MAF_USDA=4.348
NC_035077.1	33707754	.	G	A	.	.	MAF_USDA=1.639
NC_035077.1	33707803	.	G	A	.	.	MAF_USDA=2.459
NC_035077.1	33707819	.	C	G	.	.	MAF_USDA=23.214
NC_035077.1	33707947	.	G	A	.	.	MAF_USDA=2.459
NC_035077.1	33707961	.	T	A	.	.	MAF_USDA=2.174
NC_035077.1	33708006	.	T	A	.	.	MAF_USDA=4.348
NC_035077.1	33708008	.	A	C	.	.	MAF_USDA=4.348
NC_035077.1	33708022	.	A	G	.	.	MAF_USDA=6.522
NC_035077.1	33708039	.	T	A	.	.	MAF_USDA=4.918
NC_035077.1	33708040	.	A	T	.	.	MAF_USDA=42.857
NC_035077.1	33708047	.	T	A	.	.	MAF_USDA=21.429
NC_035077.1	33708048	.	T	G	.	.	MAF_USDA=6.548
NC_035077.1	33708050	.	C	A	.	.	MAF_USDA=2.174
NC_035077.1	33708146	.	G	A	.	.	MAF_INRAE=3.333;MAF_USDA=6.25
NC_035077.1	33708152	.	C	G	.	.	MAF_INRAE=14.557;MAF_USDA=4.706
NC_035077.1	33708180	.	C	A	.	.	MAF_USDA=3.529
NC_035077.1	33708201	.	C	T	.	.	MAF_INRAE=28.481;MAF_USDA=21.765
NC_035077.1	33708224	.	C	T	.	.	MAF_USDA=4.706
NC_035077.1	33708265	.	T	C	.	.	MAF_USDA=9.836
NC_035077.1	33708300	.	G	A	.	.	MAF_INRAE=12.5;MAF_USDA=6.25
NC_035077.1	33708310	.	A	G	.	.	MAF_USDA=4.098
NC_035077.1	33708338	.	G	A	.	.	MAF_USDA=1.639
NC_035077.1	33708424	.	A	G	.	.	MAF_INRAE=6.329;MAF_USDA=25.294
NC_035077.1	33708611	.	T	C	.	.	MAF_USDA=33.333
NC_035077.1	33708612	.	G	A	.	.	MAF_USDA=33.333
NC_035077.1	33708676	.	T	C	.	.	MAF_USDA=4.167
NC_035077.1	33709748	.	G	T	.	.	MAF_USDA=32.609
NC_035077.1	33709776	.	T	G	.	.	MAF_USDA=22.917
NC_035077.1	33709874	.	C	T	.	.	MAF_USDA=26.087
NC_035077.1	33709946	.	T	C	.	.	MAF_INRAE=5.263;MAF_USDA=27.059
NC_035077.1	33709949	.	A	C	.	.	MAF_USDA=3.279
NC_035077.1	33709999	.	T	C	.	.	MAF_INRAE=12.025;MAF_USDA=3.279
NC_035077.1	33710005	.	A	G	.	.	MAF_INRAE=27.848;MAF_USDA=21.765
NC_035077.1	33710071	.	G	T	.	.	MAF_USDA=8.235
NC_035077.1	33710079	.	C	A	.	.	MAF_INRAE=12.5;MAF_USDA=21.765
NC_035077.1	33710138	.	G	T	.	.	MAF_USDA=13.115
NC_035077.1	33710170	.	G	T	.	.	MAF_INRAE=5.263;MAF_USDA=6.471
NC_035077.1	33710185	.	T	G	.	.	MAF_USDA=8.197
NC_035077.1	33710188	.	T	G	.	.	MAF_USDA=2.459
NC_035077.1	33710211	.	T	A	.	.	MAF_INRAE=3.333;MAF_USDA=10.417
NC_035077.1	33710214	.	A	T	.	.	MAF_INRAE=22.785;MAF_USDA=47.059
NC_035077.1	33710215	.	A	T	.	.	MAF_USDA=4.098
NC_035077.1	33710220	.	A	T	.	.	MAF_USDA=1.639
NC_035077.1	33710229	.	G	A	.	.	MAF_USDA=3.279
NC_035077.1	33710239	.	T	C	.	.	MAF_INRAE=6.329;MAF_USDA=24.118
NC_035077.1	33710367	.	G	T	.	.	MAF_USDA=35.417
NC_035077.1	33710368	.	G	A	.	.	MAF_USDA=2.083
NC_035077.1	33710502	.	T	C	.	.	MAF_USDA=3.529
NC_035077.1	33710592	.	T	C	.	.	MAF_USDA=2.083
NC_035077.1	33710621	.	A	G	.	.	MAF_INRAE=2.5
NC_035077.1	33710638	.	G	A	.	.	MAF_INRAE=11.392;MAF_USDA=3.279
NC_035077.1	33710644	.	A	G	.	.	MAF_USDA=1.639
NC_035077.1	33710791	.	C	A	.	.	MAF_INRAE=5.263
NC_035077.1	33710848	.	C	T	.	.	MAF_USDA=35.417
NC_035077.1	33710881	.	A	T	.	.	MAF_USDA=3.529
NC_035077.1	33710896	.	C	T	.	.	MAF_INRAE=5.0;MAF_USDA=1.639
NC_035077.1	33710961	.	G	A	.	.	MAF_USDA=1.639
NC_035077.1	33711084	.	A	C	.	.	MAF_USDA=2.459
NC_035077.1	33711188	.	C	G	.	.	MAF_USDA=27.083
NC_035077.1	33711190	.	A	G	.	.	MAF_USDA=22.917
NC_035077.1	33711193	.	C	A	.	.	MAF_USDA=22.917
NC_035077.1	33711194	.	C	T	.	.	MAF_USDA=20.833
NC_035077.1	33711196	.	C	A	.	.	MAF_USDA=27.083
NC_035077.1	33711208	.	T	C	.	.	MAF_USDA=20.833
NC_035077.1	33711269	.	T	C	.	.	MAF_USDA=7.647
NC_035077.1	33711360	.	T	G	.	.	MAF_USDA=1.639
NC_035077.1	33711372	.	C	A	.	.	MAF_INRAE=2.5
NC_035077.1	33711410	.	A	G	.	.	MAF_INRAE=12.5;MAF_USDA=21.765
NC_035077.1	33711422	.	A	G	.	.	MAF_USDA=6.557
NC_035077.1	33711428	.	T	C	.	.	MAF_INRAE=12.025;MAF_USDA=3.279
NC_035077.1	33711507	.	C	T	.	.	MAF_INRAE=6.962;MAF_USDA=28.235
NC_035077.1	33711513	.	A	G	.	.	MAF_USDA=1.639
NC_035077.1	33711553	.	T	G	.	.	MAF_USDA=9.016
NC_035077.1	33711734	.	G	T	.	.	MAF_USDA=6.557
NC_035077.1	33711773	.	C	T	.	.	MAF_USDA=2.941
NC_035077.1	33711853	.	T	C	.	.	MAF_USDA=4.918
NC_035077.1	33711916	.	C	A	.	.	MAF_INRAE=2.5
NC_035077.1	33711972	.	A	T	.	.	MAF_INRAE=15.0;MAF_USDA=24.118
NC_035077.1	33712015	.	A	T	.	.	MAF_USDA=24.118
NC_035077.1	33712016	.	A	T	.	.	MAF_USDA=2.083
NC_035077.1	33712121	.	G	T	.	.	MAF_INRAE=14.557;MAF_USDA=21.176
NC_035077.1	33712125	.	T	C	.	.	MAF_USDA=4.098
NC_035077.1	33712208	.	A	G	.	.	MAF_USDA=4.098
NC_035077.1	33712317	.	A	G	.	.	MAF_USDA=10.0
NC_035077.1	33712323	.	G	A	.	.	MAF_USDA=25.0
NC_035077.1	33712329	.	A	G	.	.	MAF_USDA=2.459
NC_035077.1	33712381	.	G	A	.	.	MAF_INRAE=2.5;MAF_USDA=6.557
NC_035077.1	33712418	.	T	C	.	.	MAF_USDA=2.083
NC_035077.1	33712424	.	A	C	.	.	MAF_USDA=25.0
NC_035077.1	33712444	.	T	A	.	.	MAF_USDA=7.377
NC_035077.1	33712546	.	A	T	.	.	MAF_INRAE=5.0;MAF_USDA=8.824
NC_035077.1	33712579	.	A	G	.	.	MAF_INRAE=13.924;MAF_USDA=4.706
NC_035077.1	33712588	.	C	T	.	.	MAF_INRAE=4.167;MAF_USDA=8.824
NC_035077.1	33712596	.	A	G	.	.	MAF_INRAE=1.667;MAF_USDA=3.529
NC_035077.1	33712611	.	C	T	.	.	MAF_USDA=6.557
NC_035077.1	33712616	.	A	T	.	.	MAF_USDA=3.529
NC_035077.1	33712625	.	T	G	.	.	MAF_USDA=2.459
NC_035077.1	33712819	.	A	C	.	.	MAF_INRAE=31.646;MAF_USDA=21.765
NC_035077.1	33712837	.	G	A	.	.	MAF_USDA=3.279
NC_035077.1	33712905	.	T	G	.	.	MAF_USDA=8.333
NC_035077.1	33712916	.	G	C	.	.	MAF_USDA=6.25
NC_035077.1	33712935	.	C	T	.	.	MAF_USDA=19.048
NC_035077.1	33712975	.	T	A	.	.	MAF_USDA=44.643
NC_035077.1	33712984	.	A	G	.	.	MAF_USDA=18.452
NC_035077.1	33712996	.	T	C	.	.	MAF_USDA=13.415
NC_035077.1	33712998	.	A	T	.	.	MAF_USDA=1.724
NC_035077.1	33713569	.	C	T	.	.	MAF_USDA=4.31
NC_035077.1	33713570	.	A	G	.	.	MAF_USDA=8.621
NC_035077.1	33713592	.	C	T	.	.	MAF_USDA=9.322
NC_035077.1	33713593	.	C	T	.	.	MAF_USDA=8.434
NC_035077.1	33713609	.	A	T	.	.	MAF_USDA=3.39
NC_035077.1	33713620	.	G	T	.	.	MAF_USDA=6.78
NC_035077.1	33713664	.	G	A	.	.	MAF_USDA=5.738
NC_035077.1	33713706	.	C	T	.	.	MAF_USDA=4.118
NC_035077.1	33713723	.	T	G	.	.	MAF_USDA=1.639
NC_035077.1	33713783	.	G	A	.	.	MAF_INRAE=2.5;MAF_USDA=6.25
NC_035077.1	33713810	.	G	A	.	.	MAF_INRAE=5.0;MAF_USDA=8.235
NC_035077.1	33713826	.	C	T	.	.	MAF_INRAE=5.0;MAF_USDA=8.235
NC_035077.1	33713827	.	G	C	.	.	MAF_USDA=2.941
NC_035077.1	33713914	.	G	T	.	.	MAF_INRAE=5.0;MAF_USDA=2.459
NC_035077.1	33713989	.	A	G	.	.	MAF_USDA=5.738
NC_035077.1	33714073	.	C	T	.	.	MAF_INRAE=5.0;MAF_USDA=4.118
NC_035077.1	33714089	.	C	T	.	.	MAF_INRAE=32.278;MAF_USDA=20.0
NC_035077.1	33714257	.	A	T	.	.	MAF_USDA=6.557
NC_035077.1	33714262	.	G	A	.	.	MAF_USDA=6.557
NC_035077.1	33714312	.	C	T	.	.	MAF_INRAE=31.646;MAF_USDA=20.0
NC_035077.1	33714322	.	T	A	.	.	MAF_USDA=4.098
NC_035077.1	33714422	.	G	A	.	.	MAF_INRAE=16.456;MAF_USDA=22.353
NC_035077.1	33714429	.	G	C	.	.	MAF_USDA=13.934
NC_035077.1	33714522	.	A	T	.	.	MAF_INRAE=5.0;MAF_USDA=9.524
NC_035077.1	33714614	.	C	T	.	.	MAF_USDA=1.639
NC_035077.1	33714619	.	G	A	.	.	MAF_USDA=15.882
NC_035077.1	33714680	.	A	C	.	.	MAF_USDA=6.557
NC_035077.1	33714732	.	C	A	.	.	MAF_USDA=1.639
NC_035077.1	33714802	.	C	T	.	.	MAF_INRAE=5.0;MAF_USDA=9.412
NC_035077.1	33715057	.	A	G	.	.	MAF_INRAE=16.456;MAF_USDA=22.353
NC_035077.1	33715097	.	A	T	.	.	MAF_USDA=14.118
NC_035077.1	33715106	.	C	T	.	.	MAF_USDA=4.098
NC_035077.1	33715110	.	C	T	.	.	MAF_INRAE=5.0;MAF_USDA=8.824
NC_035077.1	33715121	.	T	C	.	.	MAF_USDA=3.279
NC_035077.1	33715147	.	T	C	.	.	MAF_INRAE=16.456;MAF_USDA=5.738
NC_035077.1	33715259	.	C	T	.	.	MAF_INRAE=5.0;MAF_USDA=9.412
NC_035077.1	33715322	.	G	A	.	.	MAF_INRAE=2.5
NC_035077.1	33715329	.	A	T	.	.	MAF_USDA=4.118
NC_035077.1	33715362	.	C	T	.	.	MAF_INRAE=4.167;MAF_USDA=2.459
NC_035077.1	33715515	.	T	A	.	.	MAF_INRAE=5.0;MAF_USDA=4.118
NC_035077.1	33715560	.	A	T	.	.	MAF_USDA=2.083
NC_035077.1	33715566	.	T	G	.	.	MAF_USDA=2.083
NC_035077.1	33715574	.	C	T	.	.	MAF_USDA=5.932
NC_035077.1	33715742	.	C	T	.	.	MAF_USDA=3.39
NC_035077.1	33715751	.	C	T	.	.	MAF_USDA=15.663
NC_035077.1	33715790	.	G	T	.	.	MAF_USDA=39.583
NC_035077.1	33715791	.	T	G	.	.	MAF_INRAE=2.5
NC_035077.1	33715803	.	C	A	.	.	MAF_USDA=3.39
NC_035077.1	33715807	.	A	G	.	.	MAF_INRAE=12.025;MAF_USDA=44.643
NC_035077.1	33715900	.	C	T	.	.	MAF_USDA=39.583
NC_035077.1	33715901	.	G	A	.	.	MAF_INRAE=5.0;MAF_USDA=10.843
NC_035077.1	33715930	.	G	A	.	.	MAF_USDA=1.695
NC_035077.1	33715953	.	G	A	.	.	MAF_USDA=3.39
NC_035077.1	33715967	.	T	A	.	.	MAF_USDA=33.333
NC_035077.1	33716002	.	C	T	.	.	MAF_USDA=9.322
NC_035077.1	33716116	.	C	T	.	.	MAF_INRAE=12.025
NC_035077.1	33716127	.	T	A	.	.	MAF_INRAE=2.5;MAF_USDA=8.333
NC_035077.1	33716134	.	T	G	.	.	MAF_INRAE=32.278;MAF_USDA=22.024
NC_035077.1	33716194	.	C	T	.	.	MAF_USDA=2.083
NC_035077.1	33716397	.	C	T	.	.	MAF_USDA=6.78
NC_035077.1	33716416	.	A	C	.	.	MAF_USDA=17.47
NC_035077.1	33716542	.	G	A	.	.	MAF_USDA=1.695
NC_035077.1	33716577	.	G	T	.	.	MAF_USDA=1.639
NC_035077.1	33716592	.	C	A	.	.	MAF_USDA=2.459
NC_035077.1	33716616	.	C	T	.	.	MAF_USDA=1.639
NC_035077.1	33716633	.	A	C	.	.	MAF_USDA=2.459
NC_035077.1	33716656	.	C	T	.	.	MAF_INRAE=6.962
NC_035077.1	33716667	.	C	T	.	.	MAF_USDA=4.918
NC_035077.1	33716715	.	A	C	.	.	MAF_USDA=4.918
NC_035077.1	33716742	.	T	C	.	.	MAF_INRAE=49.367;MAF_USDA=15.294
NC_035077.1	33716779	.	A	C	.	.	MAF_USDA=4.098
NC_035077.1	33716801	.	C	T	.	.	MAF_INRAE=5.0;MAF_USDA=8.824
NC_035077.1	33716802	.	A	C	.	.	MAF_USDA=3.279
NC_035077.1	33716806	.	T	G	.	.	MAF_USDA=13.115
NC_035077.1	33716919	.	G	A	.	.	MAF_USDA=2.459
NC_035077.1	33717005	.	T	C	.	.	MAF_USDA=3.279
NC_035077.1	33717014	.	C	T	.	.	MAF_USDA=4.098
NC_035077.1	33717062	.	C	A	.	.	MAF_INRAE=11.392;MAF_USDA=16.667
NC_035077.1	33717124	.	A	C	.	.	MAF_INRAE=2.5;MAF_USDA=6.667
NC_035077.1	33717126	.	C	T	.	.	MAF_INRAE=2.5;MAF_USDA=6.667
NC_035077.1	33717135	.	C	A	.	.	MAF_INRAE=11.392;MAF_USDA=44.118
NC_035077.1	33717138	.	C	A	.	.	MAF_INRAE=38.333
NC_035077.1	33717177	.	T	A	.	.	MAF_USDA=2.459
NC_035077.1	33717201	.	A	C	.	.	MAF_USDA=11.475
NC_035077.1	33717233	.	T	G	.	.	MAF_INRAE=2.5;MAF_USDA=5.882
NC_035077.1	33717269	.	A	T	.	.	MAF_INRAE=5.263;MAF_USDA=5.882
NC_035077.1	33717277	.	G	A	.	.	MAF_INRAE=11.392;MAF_USDA=14.118
NC_035077.1	33717296	.	A	T	.	.	MAF_USDA=6.557
NC_035077.1	33717300	.	A	T	.	.	MAF_INRAE=31.646;MAF_USDA=20.0
NC_035077.1	33717420	.	A	T	.	.	MAF_INRAE=1.667;MAF_USDA=6.25
NC_035077.1	33717505	.	G	C	.	.	MAF_USDA=2.459
NC_035077.1	33717537	.	T	A	.	.	MAF_USDA=2.459
NC_035077.1	33717554	.	A	C	.	.	MAF_USDA=4.098
NC_035077.1	33717627	.	T	C	.	.	MAF_INRAE=16.456;MAF_USDA=7.377
NC_035077.1	33717660	.	G	A	.	.	MAF_USDA=1.639
NC_035077.1	33717666	.	G	C	.	.	MAF_USDA=1.639
NC_035077.1	33717676	.	C	T	.	.	MAF_INRAE=17.089;MAF_USDA=5.738
NC_035077.1	33717798	.	G	C	.	.	MAF_USDA=1.639
NC_035077.1	33717922	.	G	C	.	.	MAF_INRAE=6.667
NC_035077.1	33718013	.	A	G	.	.	MAF_USDA=15.882
NC_035077.1	33718076	.	C	G	.	.	MAF_USDA=1.639
NC_035077.1	33718121	.	G	A	.	.	MAF_INRAE=30.38;MAF_USDA=17.059
NC_035077.1	33718173	.	G	A	.	.	MAF_USDA=1.639
NC_035077.1	33718381	.	A	C	.	.	MAF_INRAE=36.709;MAF_USDA=3.529
NC_035077.1	33718442	.	A	G	.	.	MAF_INRAE=13.924;MAF_USDA=4.706
NC_035077.1	33718499	.	C	T	.	.	MAF_USDA=35.417
NC_035077.1	33718517	.	G	A	.	.	MAF_USDA=8.197
NC_035077.1	33718527	.	C	T	.	.	MAF_USDA=2.459
NC_035077.1	33718542	.	G	A	.	.	MAF_USDA=1.639
NC_035077.1	33718604	.	G	T	.	.	MAF_USDA=3.279
NC_035077.1	33718666	.	A	T	.	.	MAF_USDA=3.279
NC_035077.1	33718689	.	G	T	.	.	MAF_INRAE=5.0;MAF_USDA=2.459
NC_035077.1	33718702	.	C	G	.	.	MAF_INRAE=37.975;MAF_USDA=8.333
NC_035077.1	33718767	.	C	A	.	.	MAF_INRAE=37.975;MAF_USDA=3.529
NC_035077.1	33718786	.	G	T	.	.	MAF_USDA=1.639
NC_035077.1	33718869	.	T	A	.	.	MAF_USDA=1.639
NC_035077.1	33718959	.	G	A	.	.	MAF_USDA=35.417
NC_035077.1	33719140	.	A	T	.	.	MAF_INRAE=37.975;MAF_USDA=4.118
NC_035077.1	33719214	.	A	G	.	.	MAF_USDA=2.459
NC_035077.1	33719231	.	T	A	.	.	MAF_USDA=1.639
NC_035077.1	33719397	.	A	T	.	.	MAF_INRAE=8.228;MAF_USDA=6.557
NC_035077.1	33719406	.	G	A	.	.	MAF_INRAE=11.392;MAF_USDA=12.295
NC_035077.1	33719413	.	T	C	.	.	MAF_INRAE=13.291;MAF_USDA=40.164
NC_035077.1	33719422	.	A	G	.	.	MAF_USDA=4.098
NC_035077.1	33719451	.	G	T	.	.	MAF_USDA=1.639
NC_035077.1	33719481	.	T	C	.	.	MAF_USDA=1.639
NC_035077.1	33719575	.	A	T	.	.	MAF_USDA=1.667
NC_035077.1	33719620	.	C	T	.	.	MAF_USDA=4.167
NC_035077.1	33719644	.	T	A	.	.	MAF_USDA=4.118
NC_035077.1	33719653	.	G	T	.	.	MAF_INRAE=5.263;MAF_USDA=5.882
NC_035077.1	33719671	.	C	T	.	.	MAF_USDA=4.706
NC_035077.1	33719673	.	T	A	.	.	MAF_INRAE=11.392;MAF_USDA=18.75
NC_035077.1	33719685	.	C	T	.	.	MAF_USDA=4.118
NC_035077.1	33719877	.	T	C	.	.	MAF_USDA=3.279
NC_035077.1	33719882	.	C	A	.	.	MAF_INRAE=12.658;MAF_USDA=47.059
NC_035077.1	33719887	.	T	G	.	.	MAF_INRAE=39.873;MAF_USDA=7.317
NC_035077.1	33719897	.	C	A	.	.	MAF_INRAE=30.38;MAF_USDA=15.854
NC_035077.1	33719916	.	G	A	.	.	MAF_INRAE=12.658;MAF_USDA=2.586
NC_035077.1	33719923	.	C	T	.	.	MAF_INRAE=18.987;MAF_USDA=4.268
NC_035077.1	33719927	.	C	T	.	.	MAF_USDA=22.917
NC_035077.1	33719933	.	T	A	.	.	MAF_USDA=22.917
NC_035077.1	33719935	.	A	T	.	.	MAF_USDA=25.0
NC_035077.1	33719953	.	T	C	.	.	MAF_USDA=27.083
NC_035077.1	33719965	.	G	A	.	.	MAF_USDA=43.75
NC_035077.1	33719992	.	C	A	.	.	MAF_USDA=2.586
NC_035077.1	33720054	.	A	T	.	.	MAF_INRAE=37.975;MAF_USDA=4.268
NC_035077.1	33720121	.	A	C	.	.	MAF_USDA=8.197
NC_035077.1	33720162	.	T	A	.	.	MAF_USDA=8.197
NC_035077.1	33720177	.	A	G	.	.	MAF_INRAE=14.557;MAF_USDA=47.647
NC_035077.1	33720256	.	A	C	.	.	MAF_INRAE=12.025;MAF_USDA=3.279
NC_035077.1	33720306	.	A	T	.	.	MAF_USDA=33.333
NC_035077.1	33720374	.	T	G	.	.	MAF_USDA=35.417
NC_035077.1	33720390	.	A	C	.	.	MAF_INRAE=31.646;MAF_USDA=33.529
NC_035077.1	33720439	.	C	T	.	.	MAF_INRAE=37.975;MAF_USDA=4.118
NC_035077.1	33720450	.	G	T	.	.	MAF_USDA=4.918
NC_035077.1	33720478	.	C	G	.	.	MAF_USDA=7.377
NC_035077.1	33720536	.	T	A	.	.	MAF_USDA=4.918
NC_035077.1	33720569	.	C	A	.	.	MAF_INRAE=37.342;MAF_USDA=4.118
NC_035077.1	33720570	.	G	T	.	.	MAF_INRAE=31.667;MAF_USDA=4.118
NC_035077.1	33720603	.	C	T	.	.	MAF_INRAE=2.5;MAF_USDA=3.279
NC_035077.1	33720809	.	C	T	.	.	MAF_INRAE=5.263;MAF_USDA=6.471
NC_035077.1	33720820	.	C	T	.	.	MAF_INRAE=15.19;MAF_USDA=6.557
NC_035077.1	33720831	.	G	A	.	.	MAF_INRAE=5.263;MAF_USDA=6.471
NC_035077.1	33720848	.	C	G	.	.	MAF_USDA=21.176
NC_035077.1	33720877	.	G	T	.	.	MAF_INRAE=38.608;MAF_USDA=4.118
NC_035077.1	33720948	.	A	T	.	.	MAF_INRAE=18.987;MAF_USDA=4.706
NC_035077.1	33720965	.	A	G	.	.	MAF_USDA=1.639
NC_035077.1	33720984	.	G	A	.	.	MAF_USDA=4.098
NC_035077.1	33721029	.	G	T	.	.	MAF_INRAE=18.354;MAF_USDA=4.118
NC_035077.1	33721116	.	G	T	.	.	MAF_USDA=2.459
NC_035077.1	33721256	.	C	T	.	.	MAF_USDA=2.459
NC_035077.1	33721278	.	G	T	.	.	MAF_USDA=1.639
NC_035077.1	33721312	.	C	T	.	.	MAF_USDA=2.083
NC_035077.1	33721362	.	G	T	.	.	MAF_USDA=1.639
NC_035077.1	33721382	.	A	G	.	.	MAF_USDA=35.417
NC_035077.1	33721401	.	C	A	.	.	MAF_USDA=3.279
NC_035077.1	33721410	.	A	C	.	.	MAF_USDA=6.25
NC_035077.1	33721430	.	A	T	.	.	MAF_USDA=2.459
NC_035077.1	33721469	.	G	A	.	.	MAF_USDA=2.459
NC_035077.1	33721485	.	C	T	.	.	MAF_USDA=2.459
NC_035077.1	33721558	.	T	A	.	.	MAF_USDA=8.197
NC_035077.1	33721588	.	G	A	.	.	MAF_USDA=3.279
NC_035077.1	33721592	.	C	T	.	.	MAF_INRAE=2.5
NC_035077.1	33721744	.	C	A	.	.	MAF_INRAE=2.5;MAF_USDA=3.279
NC_035077.1	33721745	.	C	A	.	.	MAF_INRAE=2.5;MAF_USDA=3.279
NC_035077.1	33721956	.	G	C	.	.	MAF_INRAE=16.456;MAF_USDA=5.738
NC_035077.1	33721979	.	G	C	.	.	MAF_USDA=1.639
NC_035077.1	33722047	.	G	T	.	.	MAF_USDA=1.765
NC_035077.1	33722141	.	T	C	.	.	MAF_INRAE=30.38;MAF_USDA=15.882
NC_035077.1	33722143	.	G	T	.	.	MAF_USDA=4.918
NC_035077.1	33722299	.	G	T	.	.	MAF_USDA=1.639
NC_035077.1	33722343	.	T	C	.	.	MAF_USDA=4.118
NC_035077.1	33722356	.	C	A	.	.	MAF_USDA=4.167
NC_035077.1	33722663	.	G	A	.	.	MAF_INRAE=49.367;MAF_USDA=15.294
NC_035077.1	33722665	.	A	G	.	.	MAF_USDA=3.279
NC_035077.1	33722708	.	G	T	.	.	MAF_INRAE=2.5;MAF_USDA=3.279
NC_035077.1	33722769	.	T	A	.	.	MAF_USDA=10.417
NC_035077.1	33722816	.	G	A	.	.	MAF_INRAE=12.5;MAF_USDA=6.471
NC_035077.1	33722886	.	C	G	.	.	MAF_INRAE=15.789
NC_035077.1	33722981	.	G	T	.	.	MAF_USDA=12.295
NC_035077.1	33722991	.	G	T	.	.	MAF_INRAE=31.013;MAF_USDA=7.059
NC_035077.1	33723021	.	A	T	.	.	MAF_USDA=6.471
NC_035077.1	33723199	.	A	T	.	.	MAF_USDA=15.882
NC_035077.1	33723215	.	T	G	.	.	MAF_USDA=1.639
NC_035077.1	33723224	.	C	A	.	.	MAF_INRAE=3.333;MAF_USDA=5.882
NC_035077.1	33723247	.	T	C	.	.	MAF_INRAE=3.797;MAF_USDA=16.667
NC_035077.1	33723277	.	A	C	.	.	MAF_INRAE=5.263;MAF_USDA=7.059
NC_035077.1	33723305	.	C	T	.	.	MAF_USDA=4.098
NC_035077.1	33723395	.	G	A	.	.	MAF_INRAE=12.025;MAF_USDA=3.279
NC_035077.1	33723568	.	C	T	.	.	MAF_INRAE=5.263;MAF_USDA=12.353
NC_035077.1	33723645	.	T	C	.	.	MAF_USDA=4.098
NC_035077.1	33723683	.	C	A	.	.	MAF_USDA=5.0
NC_035077.1	33723717	.	G	A	.	.	MAF_INRAE=2.5;MAF_USDA=3.279
NC_035077.1	33723734	.	C	T	.	.	MAF_INRAE=5.833;MAF_USDA=28.235
NC_035077.1	33723749	.	A	T	.	.	MAF_INRAE=45.57;MAF_USDA=10.0
NC_035077.1	33723751	.	G	T	.	.	MAF_INRAE=38.333;MAF_USDA=10.588
NC_035077.1	33723777	.	A	T	.	.	MAF_USDA=4.098
NC_035077.1	33723843	.	T	A	.	.	MAF_INRAE=5.833;MAF_USDA=5.294
NC_035077.1	33723844	.	G	T	.	.	MAF_INRAE=5.833;MAF_USDA=5.294
NC_035077.1	33723939	.	G	C	.	.	MAF_INRAE=40.506;MAF_USDA=14.118
NC_035077.1	33723963	.	T	A	.	.	MAF_INRAE=5.833;MAF_USDA=31.548
NC_035077.1	33724071	.	A	C	.	.	MAF_INRAE=5.833;MAF_USDA=7.059
NC_035077.1	33724079	.	T	C	.	.	MAF_USDA=2.381
NC_035077.1	33724095	.	C	T	.	.	MAF_USDA=5.833
NC_035077.1	33724161	.	A	C	.	.	MAF_USDA=10.119
NC_035077.1	33724164	.	C	T	.	.	MAF_USDA=10.119
NC_035077.1	33724225	.	T	A	.	.	MAF_USDA=3.279
NC_035077.1	33724292	.	C	T	.	.	MAF_USDA=5.738
NC_035077.1	33724294	.	G	A	.	.	MAF_INRAE=46.203;MAF_USDA=9.412
NC_035077.1	33724324	.	A	G	.	.	MAF_INRAE=42.405;MAF_USDA=38.235
NC_035077.1	33724455	.	T	G	.	.	MAF_INRAE=39.873;MAF_USDA=42.941
NC_035077.1	33724518	.	G	A	.	.	MAF_USDA=4.118
NC_035077.1	33724576	.	A	G	.	.	MAF_INRAE=5.263
NC_035077.1	33724660	.	A	G	.	.	MAF_INRAE=34.177
NC_035077.1	33724734	.	G	T	.	.	MAF_INRAE=48.101
NC_035077.1	33724779	.	A	T	.	.	MAF_INRAE=21.053
NC_035077.1	33724791	.	T	A	.	.	MAF_INRAE=21.053
NC_035077.1	33724967	.	T	G	.	.	MAF_INRAE=34.177
NC_035077.1	33724974	.	A	G	.	.	MAF_INRAE=36.076
NC_035077.1	33725051	.	T	C	.	.	MAF_INRAE=5.263
NC_035077.1	33725060	.	G	A	.	.	MAF_INRAE=2.5
NC_035077.1	33725325	.	C	T	.	.	MAF_INRAE=32.911
NC_035077.1	33725398	.	A	G	.	.	MAF_INRAE=5.263
NC_035077.1	33725414	.	G	A	.	.	MAF_INRAE=12.5
NC_035077.1	33725446	.	C	A	.	.	MAF_INRAE=12.5
NC_035077.1	33725497	.	A	T	.	.	MAF_INRAE=13.291
NC_035077.1	33725562	.	A	T	.	.	MAF_INRAE=13.291
NC_035077.1	33725740	.	C	G	.	.	MAF_INRAE=5.263
NC_035077.1	33725785	.	C	A	.	.	MAF_INRAE=29.747
NC_035077.1	33725851	.	G	T	.	.	MAF_INRAE=3.797
NC_035077.1	33725875	.	T	A	.	.	MAF_INRAE=48.734
NC_035077.1	33725890	.	C	T	.	.	MAF_INRAE=48.734
NC_035077.1	33725892	.	A	C	.	.	MAF_INRAE=34.177
NC_035077.1	33725915	.	G	T	.	.	MAF_INRAE=5.263
NC_035077.1	33725928	.	C	T	.	.	MAF_INRAE=34.177
NC_035077.1	33726014	.	G	A	.	.	MAF_INRAE=20.253
NC_035077.1	33726015	.	A	T	.	.	MAF_INRAE=20.0
NC_035077.1	33726496	.	G	T	.	.	MAF_INRAE=7.5
NC_035077.1	33726669	.	A	T	.	.	MAF_INRAE=20.253
NC_035077.1	33726783	.	C	A	.	.	MAF_INRAE=19.62;MAF_USDA=4.706
NC_035077.1	33726803	.	A	T	.	.	MAF_INRAE=18.987;MAF_USDA=4.706
NC_035077.1	33726823	.	T	A	.	.	MAF_USDA=2.459
NC_035077.1	33726879	.	T	G	.	.	MAF_INRAE=6.667
NC_035077.1	33726880	.	A	C	.	.	MAF_USDA=4.918
NC_035077.1	33726881	.	T	C	.	.	MAF_USDA=2.459
NC_035077.1	33726944	.	G	A	.	.	MAF_INRAE=5.263;MAF_USDA=9.412
NC_035077.1	33726978	.	T	C	.	.	MAF_INRAE=31.646;MAF_USDA=27.647
NC_035077.1	33727020	.	A	C	.	.	MAF_INRAE=41.139;MAF_USDA=27.059
NC_035077.1	33727054	.	G	A	.	.	MAF_USDA=5.738
NC_035077.1	33727068	.	T	C	.	.	MAF_INRAE=46.203;MAF_USDA=12.353
NC_035077.1	33727148	.	G	A	.	.	MAF_USDA=1.639
NC_035077.1	33727191	.	T	A	.	.	MAF_INRAE=5.833;MAF_USDA=24.706
NC_035077.1	33727216	.	T	C	.	.	MAF_USDA=1.639
NC_035077.1	33727504	.	C	T	.	.	MAF_USDA=4.918
NC_035077.1	33727506	.	C	T	.	.	MAF_INRAE=32.278;MAF_USDA=24.118
NC_035077.1	33727632	.	C	T	.	.	MAF_INRAE=32.911;MAF_USDA=28.235
NC_035077.1	33727638	.	G	A	.	.	MAF_USDA=1.639
NC_035077.1	33727659	.	G	A	.	.	MAF_USDA=2.459
NC_035077.1	33727692	.	T	A	.	.	MAF_USDA=4.098
NC_035077.1	33727707	.	A	G	.	.	MAF_USDA=4.167
NC_035077.1	33727760	.	G	A	.	.	MAF_INRAE=32.911;MAF_USDA=27.059
NC_035077.1	33727767	.	T	G	.	.	MAF_INRAE=32.911;MAF_USDA=27.059
NC_035077.1	33727852	.	C	T	.	.	MAF_USDA=2.459
NC_035077.1	33727874	.	C	T	.	.	MAF_INRAE=32.278;MAF_USDA=29.412
NC_035077.1	33727885	.	A	G	.	.	MAF_USDA=1.639
NC_035077.1	33727978	.	A	G	.	.	MAF_INRAE=5.263;MAF_USDA=10.0
NC_035077.1	33727980	.	T	G	.	.	MAF_INRAE=5.833;MAF_USDA=5.357
NC_035077.1	33728035	.	T	A	.	.	MAF_INRAE=33.333;MAF_USDA=27.647
NC_035077.1	33728136	.	A	T	.	.	MAF_INRAE=3.333;MAF_USDA=7.647
NC_035077.1	33728208	.	A	G	.	.	MAF_INRAE=3.333;MAF_USDA=10.417
NC_035077.1	33728211	.	T	G	.	.	MAF_USDA=3.279
NC_035077.1	33728216	.	T	C	.	.	MAF_USDA=1.639
NC_035077.1	33728287	.	G	A	.	.	MAF_INRAE=39.241;MAF_USDA=37.647
NC_035077.1	33728295	.	A	C	.	.	MAF_INRAE=41.139;MAF_USDA=28.824
NC_035077.1	33728299	.	T	C	.	.	MAF_USDA=9.412
NC_035077.1	33728363	.	C	A	.	.	MAF_INRAE=34.81;MAF_USDA=36.471
NC_035077.1	33728378	.	T	C	.	.	MAF_INRAE=38.608;MAF_USDA=39.412
NC_035077.1	33728393	.	A	T	.	.	MAF_INRAE=5.833;MAF_USDA=5.294
NC_035077.1	33728410	.	A	C	.	.	MAF_INRAE=5.833
NC_035077.1	33728432	.	G	A	.	.	MAF_USDA=35.417
NC_035077.1	33728496	.	T	G	.	.	MAF_USDA=4.918
NC_035077.1	33728537	.	A	C	.	.	MAF_USDA=1.639
NC_035077.1	33728545	.	A	C	.	.	MAF_USDA=4.918
NC_035077.1	33728567	.	G	A	.	.	MAF_USDA=4.098
NC_035077.1	33728572	.	G	A	.	.	MAF_USDA=15.294
NC_035077.1	33728585	.	T	A	.	.	MAF_INRAE=39.241;MAF_USDA=27.381
NC_035077.1	33728601	.	C	G	.	.	MAF_INRAE=46.203;MAF_USDA=9.524
NC_035077.1	33728639	.	G	T	.	.	MAF_INRAE=5.833;MAF_USDA=24.118
NC_035077.1	33728708	.	T	A	.	.	MAF_INRAE=13.924;MAF_USDA=2.353
NC_035077.1	33728716	.	T	C	.	.	MAF_INRAE=34.81;MAF_USDA=47.647
NC_035077.1	33728717	.	A	T	.	.	MAF_INRAE=37.5;MAF_USDA=47.059
NC_035077.1	33728736	.	G	T	.	.	MAF_USDA=10.417
NC_035077.1	33728753	.	T	C	.	.	MAF_USDA=11.475
NC_035077.1	33728754	.	T	A	.	.	MAF_INRAE=21.053;MAF_USDA=4.706
NC_035077.1	33728778	.	T	A	.	.	MAF_USDA=7.377
NC_035077.1	33728786	.	G	C	.	.	MAF_USDA=2.941
NC_035077.1	33728790	.	T	A	.	.	MAF_USDA=1.765
NC_035077.1	33728793	.	G	C	.	.	MAF_USDA=1.765
NC_035077.1	33728806	.	G	A	.	.	MAF_INRAE=6.667;MAF_USDA=4.918
NC_035077.1	33728807	.	T	A	.	.	MAF_USDA=4.918
NC_035077.1	33728828	.	T	G	.	.	MAF_INRAE=2.5;MAF_USDA=7.059
NC_035077.1	33728831	.	A	C	.	.	MAF_INRAE=48.101;MAF_USDA=24.118
NC_035077.1	33728977	.	T	A	.	.	MAF_USDA=5.738
NC_035077.1	33729049	.	T	A	.	.	MAF_INRAE=5.0;MAF_USDA=2.083
NC_035077.1	33729146	.	A	G	.	.	MAF_INRAE=5.833;MAF_USDA=23.529
NC_035077.1	33729147	.	C	T	.	.	MAF_USDA=2.459
NC_035077.1	33729148	.	T	A	.	.	MAF_USDA=1.639
NC_035077.1	33729153	.	G	A	.	.	MAF_INRAE=18.987;MAF_USDA=8.824
NC_035077.1	33729161	.	A	G	.	.	MAF_INRAE=46.203;MAF_USDA=38.235
NC_035077.1	33729174	.	T	C	.	.	MAF_USDA=1.639
NC_035077.1	33729291	.	T	G	.	.	MAF_USDA=2.459
NC_035077.1	33729372	.	G	A	.	.	MAF_USDA=31.25
NC_035077.1	33729404	.	C	T	.	.	MAF_USDA=2.459
NC_035077.1	33729446	.	A	T	.	.	MAF_INRAE=27.848;MAF_USDA=41.176
NC_035077.1	33729556	.	G	A	.	.	MAF_USDA=2.083
NC_035077.1	33729593	.	G	A	.	.	MAF_INRAE=27.215;MAF_USDA=40.0
NC_035077.1	33729684	.	G	A	.	.	MAF_INRAE=27.215;MAF_USDA=27.083
NC_035077.1	33729759	.	G	T	.	.	MAF_USDA=4.098
NC_035077.1	33729804	.	C	G	.	.	MAF_INRAE=27.848;MAF_USDA=41.176
NC_035077.1	33729809	.	T	A	.	.	MAF_INRAE=6.667;MAF_USDA=24.706
NC_035077.1	33729830	.	A	T	.	.	MAF_INRAE=27.848;MAF_USDA=41.176
NC_035077.1	33729882	.	G	A	.	.	MAF_INRAE=27.848;MAF_USDA=41.176
NC_035077.1	33729903	.	G	A	.	.	MAF_INRAE=2.5;MAF_USDA=5.294
NC_035077.1	33729913	.	C	T	.	.	MAF_INRAE=5.263;MAF_USDA=41.765
NC_035077.1	33729956	.	G	T	.	.	MAF_INRAE=46.203;MAF_USDA=9.016
NC_035077.1	33729963	.	G	A	.	.	MAF_USDA=1.639
NC_035077.1	33729993	.	C	T	.	.	MAF_INRAE=1.667;MAF_USDA=9.412
NC_035077.1	33730004	.	C	T	.	.	MAF_INRAE=6.667
NC_035077.1	33730112	.	C	T	.	.	MAF_USDA=5.738
NC_035077.1	33730200	.	T	G	.	.	MAF_USDA=1.639
NC_035077.1	33730213	.	T	C	.	.	MAF_USDA=2.459
NC_035077.1	33730252	.	G	A	.	.	MAF_USDA=2.941
NC_035077.1	33730302	.	T	G	.	.	MAF_INRAE=18.987;MAF_USDA=4.706
NC_035077.1	33730452	.	C	A	.	.	MAF_INRAE=21.519;MAF_USDA=13.529
NC_035077.1	33730500	.	A	T	.	.	MAF_INRAE=6.962
NC_035077.1	33730518	.	A	T	.	.	MAF_INRAE=44.937;MAF_USDA=10.588
NC_035077.1	33730562	.	A	G	.	.	MAF_INRAE=5.833;MAF_USDA=28.824
NC_035077.1	33730623	.	G	C	.	.	MAF_INRAE=5.263;MAF_USDA=8.824
NC_035077.1	33730628	.	G	T	.	.	MAF_USDA=1.176
NC_035077.1	33730714	.	G	T	.	.	MAF_INRAE=5.0
NC_035077.1	33730757	.	G	A	.	.	MAF_INRAE=2.5;MAF_USDA=9.412
NC_035077.1	33730761	.	C	T	.	.	MAF_INRAE=5.833;MAF_USDA=25.294
NC_035077.1	33730878	.	C	A	.	.	MAF_INRAE=5.263;MAF_USDA=4.918
NC_035077.1	33730884	.	G	A	.	.	MAF_USDA=3.279
NC_035077.1	33731003	.	A	G	.	.	MAF_USDA=2.459
NC_035077.1	33731022	.	A	T	.	.	MAF_INRAE=5.263;MAF_USDA=9.412
NC_035077.1	33731042	.	G	T	.	.	MAF_USDA=5.882
NC_035077.1	33731086	.	C	G	.	.	MAF_USDA=1.639
NC_035077.1	33731219	.	A	C	.	.	MAF_INRAE=25.949;MAF_USDA=48.824
NC_035077.1	33731226	.	T	C	.	.	MAF_INRAE=20.886;MAF_USDA=18.824
NC_035077.1	33731326	.	G	A	.	.	MAF_USDA=3.279
NC_035077.1	33731335	.	C	G	.	.	MAF_INRAE=18.987
NC_035077.1	33731382	.	C	T	.	.	MAF_INRAE=5.263;MAF_USDA=10.0
NC_035077.1	33731476	.	T	A	.	.	MAF_USDA=2.459
NC_035077.1	33731647	.	G	T	.	.	MAF_USDA=4.098
NC_035077.1	33731648	.	C	T	.	.	MAF_USDA=4.098
NC_035077.1	33731664	.	A	C	.	.	MAF_USDA=8.197
NC_035077.1	33731858	.	C	T	.	.	MAF_USDA=3.279
NC_035077.1	33731871	.	G	T	.	.	MAF_USDA=3.279
NC_035077.1	33731879	.	T	G	.	.	MAF_INRAE=5.263;MAF_USDA=9.412
NC_035077.1	33732082	.	G	A	.	.	MAF_USDA=1.639
NC_035077.1	33732140	.	T	C	.	.	MAF_INRAE=23.418;MAF_USDA=16.471
NC_035077.1	33732155	.	G	A	.	.	MAF_INRAE=6.667
NC_035077.1	33732171	.	C	T	.	.	MAF_USDA=1.639
NC_035077.1	33732175	.	C	T	.	.	MAF_USDA=4.098
NC_035077.1	33732181	.	T	C	.	.	MAF_INRAE=46.203
NC_035077.1	33732420	.	C	A	.	.	MAF_USDA=5.738
NC_035077.1	33732435	.	A	G	.	.	MAF_INRAE=3.333;MAF_USDA=10.417
NC_035077.1	33732521	.	C	T	.	.	MAF_USDA=10.656
NC_035077.1	33732522	.	G	A	.	.	MAF_USDA=1.639
NC_035077.1	33732531	.	C	T	.	.	MAF_USDA=1.667
NC_035077.1	33732673	.	C	T	.	.	MAF_INRAE=46.835;MAF_USDA=15.294
NC_035077.1	33732773	.	A	T	.	.	MAF_INRAE=1.667;MAF_USDA=10.417
NC_035077.1	33732793	.	G	T	.	.	MAF_USDA=6.557
NC_035077.1	33732864	.	C	A	.	.	MAF_INRAE=5.833;MAF_USDA=43.75
NC_035077.1	33732867	.	T	C	.	.	MAF_INRAE=32.911;MAF_USDA=37.647
NC_035077.1	33732873	.	T	A	.	.	MAF_INRAE=32.911;MAF_USDA=29.167
NC_035077.1	33732892	.	C	G	.	.	MAF_USDA=3.279
NC_035077.1	33733096	.	A	T	.	.	MAF_USDA=5.294
NC_035077.1	33733101	.	C	T	.	.	MAF_USDA=1.639
NC_035077.1	33733124	.	G	T	.	.	MAF_INRAE=32.278;MAF_USDA=39.412
NC_035077.1	33733135	.	C	T	.	.	MAF_USDA=17.059
NC_035077.1	33733188	.	C	T	.	.	MAF_INRAE=18.987;MAF_USDA=5.357
NC_035077.1	33733242	.	G	A	.	.	MAF_INRAE=45.57;MAF_USDA=14.118
NC_035077.1	33733357	.	C	T	.	.	MAF_USDA=2.459
NC_035077.1	33733369	.	G	T,C	.	.	MAF_INRAE=5.263
NC_035077.1	33733399	.	C	G	.	.	MAF_USDA=1.639
NC_035077.1	33733407	.	C	A	.	.	MAF_INRAE=5.833;MAF_USDA=23.529
NC_035077.1	33733427	.	T	A	.	.	MAF_INRAE=32.278;MAF_USDA=43.529
NC_035077.1	33733428	.	G	T	.	.	MAF_INRAE=40.833;MAF_USDA=43.529
NC_035077.1	33733505	.	G	A	.	.	MAF_INRAE=18.987;MAF_USDA=5.294
NC_035077.1	33733574	.	C	T	.	.	MAF_INRAE=39.241;MAF_USDA=48.824
NC_035077.1	33733587	.	T	C	.	.	MAF_USDA=5.738
NC_035077.1	33733661	.	G	T	.	.	MAF_USDA=1.639
NC_035077.1	33733833	.	C	T	.	.	MAF_INRAE=37.342;MAF_USDA=38.824
NC_035077.1	33733883	.	C	T	.	.	MAF_USDA=10.588
NC_035077.1	33733895	.	G	C	.	.	MAF_INRAE=13.924;MAF_USDA=5.738
NC_035077.1	33733903	.	T	G	.	.	MAF_INRAE=18.987;MAF_USDA=5.294
NC_035077.1	33733961	.	G	A	.	.	MAF_INRAE=43.671;MAF_USDA=19.412
NC_035077.1	33733983	.	A	T	.	.	MAF_USDA=4.918
NC_035077.1	33733991	.	G	T	.	.	MAF_INRAE=37.342;MAF_USDA=38.235
NC_035077.1	33734017	.	T	C	.	.	MAF_INRAE=44.304;MAF_USDA=28.824
NC_035077.1	33734075	.	C	T	.	.	MAF_INRAE=6.962;MAF_USDA=4.167
NC_035077.1	33734248	.	C	T	.	.	MAF_INRAE=30.38;MAF_USDA=39.412
NC_035077.1	33734315	.	T	G	.	.	MAF_USDA=11.765
NC_035077.1	33734345	.	C	T	.	.	MAF_USDA=4.098
NC_035077.1	33734407	.	C	A	.	.	MAF_INRAE=25.316;MAF_USDA=20.588
NC_035077.1	33734408	.	C	A	.	.	MAF_INRAE=26.667;MAF_USDA=12.5
NC_035077.1	33734447	.	G	A	.	.	MAF_INRAE=17.722;MAF_USDA=12.5
NC_035077.1	33734516	.	A	C,T	.	.	MAF_INRAE=5.263
NC_035077.1	33734535	.	C	T	.	.	MAF_USDA=2.459
NC_035077.1	33734592	.	A	G	.	.	MAF_USDA=6.25
NC_035077.1	33734607	.	A	C	.	.	MAF_USDA=4.118
NC_035077.1	33734624	.	A	T	.	.	MAF_INRAE=31.013;MAF_USDA=38.824
NC_035077.1	33734625	.	G	T	.	.	MAF_INRAE=47.5;MAF_USDA=37.059
NC_035077.1	33734627	.	T	C	.	.	MAF_USDA=10.588
NC_035077.1	33734636	.	C	T	.	.	MAF_INRAE=5.696;MAF_USDA=14.706
NC_035077.1	33734637	.	A	G	.	.	MAF_INRAE=35.833;MAF_USDA=38.235
NC_035077.1	33734639	.	C	A	.	.	MAF_USDA=5.738
NC_035077.1	33734647	.	G	A	.	.	MAF_USDA=2.459
NC_035077.1	33734649	.	C	A	.	.	MAF_USDA=2.459
NC_035077.1	33734693	.	G	A	.	.	MAF_INRAE=37.975;MAF_USDA=4.118
NC_035077.1	33734776	.	T	G	.	.	MAF_INRAE=17.722;MAF_USDA=5.294
NC_035077.1	33734783	.	G	T	.	.	MAF_USDA=16.471
NC_035077.1	33734802	.	T	C	.	.	MAF_INRAE=37.342;MAF_USDA=4.118
NC_035077.1	33734816	.	C	T	.	.	MAF_INRAE=25.316;MAF_USDA=12.941
NC_035077.1	33734949	.	C	T	.	.	MAF_INRAE=24.051;MAF_USDA=29.412
NC_035077.1	33734950	.	G	A	.	.	MAF_USDA=1.639
NC_035077.1	33734966	.	A	C	.	.	MAF_USDA=4.918
NC_035077.1	33734982	.	C	A	.	.	MAF_USDA=8.235
NC_035077.1	33735009	.	A	G	.	.	MAF_USDA=4.098
NC_035077.1	33735033	.	T	C	.	.	MAF_INRAE=31.013;MAF_USDA=27.647
NC_035077.1	33735088	.	G	A	.	.	MAF_USDA=1.176
NC_035077.1	33735166	.	G	A	.	.	MAF_INRAE=42.405;MAF_USDA=37.647
NC_035077.1	33735195	.	C	A	.	.	MAF_USDA=1.639
NC_035077.1	33735215	.	A	T	.	.	MAF_INRAE=25.316;MAF_USDA=32.353
NC_035077.1	33735237	.	T	G	.	.	MAF_INRAE=30.38;MAF_USDA=38.824
NC_035077.1	33735289	.	G	T	.	.	MAF_USDA=35.417
NC_035077.1	33735298	.	C	A	.	.	MAF_INRAE=30.38;MAF_USDA=28.824
NC_035077.1	33735310	.	T	C	.	.	MAF_USDA=1.639
NC_035077.1	33735319	.	C	T	.	.	MAF_USDA=2.459
NC_035077.1	33735347	.	G	C	.	.	MAF_INRAE=12.658;MAF_USDA=22.353
NC_035077.1	33735418	.	T	A	.	.	MAF_INRAE=29.747;MAF_USDA=27.647
NC_035077.1	33735471	.	T	C	.	.	MAF_USDA=1.639
NC_035077.1	33735483	.	T	C	.	.	MAF_INRAE=3.333;MAF_USDA=10.417
NC_035077.1	33735498	.	G	A	.	.	MAF_USDA=3.279
NC_035077.1	33735514	.	G	A	.	.	MAF_USDA=2.459
NC_035077.1	33735533	.	C	A	.	.	MAF_USDA=1.639
NC_035077.1	33735534	.	C	A	.	.	MAF_USDA=1.639
NC_035077.1	33735544	.	C	A	.	.	MAF_USDA=2.459
NC_035077.1	33735559	.	A	T	.	.	MAF_USDA=1.639
NC_035077.1	33735694	.	G	A	.	.	MAF_INRAE=37.342;MAF_USDA=3.529
NC_035077.1	33735698	.	A	T	.	.	MAF_INRAE=15.0;MAF_USDA=24.118
NC_035077.1	33735699	.	T	A	.	.	MAF_INRAE=15.0;MAF_USDA=24.118
NC_035077.1	33735738	.	A	T	.	.	MAF_USDA=2.459
NC_035077.1	33735748	.	C	A	.	.	MAF_INRAE=12.658;MAF_USDA=24.118
NC_035077.1	33735753	.	A	T	.	.	MAF_USDA=1.639
NC_035077.1	33735823	.	G	A	.	.	MAF_INRAE=5.263;MAF_USDA=4.706
NC_035077.1	33735899	.	A	C	.	.	MAF_USDA=1.639
NC_035077.1	33736023	.	T	G	.	.	MAF_INRAE=12.658;MAF_USDA=22.353
NC_035077.1	33736029	.	A	G	.	.	MAF_USDA=2.459
NC_035077.1	33736085	.	T	A	.	.	MAF_INRAE=25.316;MAF_USDA=12.353
NC_035077.1	33736103	.	A	G	.	.	MAF_USDA=5.294
NC_035077.1	33736162	.	A	C	.	.	MAF_INRAE=13.291;MAF_USDA=22.941
NC_035077.1	33736219	.	A	C	.	.	MAF_INRAE=5.263;MAF_USDA=10.0
NC_035077.1	33736249	.	T	G	.	.	MAF_USDA=2.459
NC_035077.1	33736283	.	G	A	.	.	MAF_INRAE=37.975;MAF_USDA=45.294
NC_035077.1	33736291	.	C	A	.	.	MAF_USDA=1.639
NC_035077.1	33736305	.	C	T	.	.	MAF_INRAE=37.342;MAF_USDA=6.471
NC_035077.1	33736314	.	T	C	.	.	MAF_USDA=9.836
NC_035077.1	33736332	.	A	T	.	.	MAF_USDA=11.176
NC_035077.1	33736334	.	T	G	.	.	MAF_USDA=3.279
NC_035077.1	33736356	.	T	C	.	.	MAF_USDA=6.557
NC_035077.1	33736376	.	T	G	.	.	MAF_INRAE=12.658;MAF_USDA=21.765
NC_035077.1	33736437	.	T	A	.	.	MAF_INRAE=12.025;MAF_USDA=4.706
NC_035077.1	33736475	.	A	T	.	.	MAF_USDA=4.918
NC_035077.1	33736546	.	T	G	.	.	MAF_USDA=1.639
NC_035077.1	33736620	.	G	A	.	.	MAF_USDA=10.588
NC_035077.1	33736683	.	C	A	.	.	MAF_USDA=1.639
NC_035077.1	33736690	.	C	A	.	.	MAF_USDA=1.639
NC_035077.1	33736715	.	A	G	.	.	MAF_USDA=10.417
NC_035077.1	33736874	.	C	T	.	.	MAF_INRAE=38.608;MAF_USDA=44.048
NC_035077.1	33736960	.	G	A	.	.	MAF_USDA=9.836
NC_035077.1	33736999	.	C	T	.	.	MAF_USDA=2.083
NC_035077.1	33737069	.	A	T	.	.	MAF_USDA=11.176
NC_035077.1	33737216	.	G	A	.	.	MAF_USDA=9.836
NC_035077.1	33737256	.	G	T	.	.	MAF_INRAE=12.658;MAF_USDA=22.353
NC_035077.1	33737263	.	C	A	.	.	MAF_INRAE=2.5
NC_035077.1	33737270	.	G	A	.	.	MAF_USDA=1.639
NC_035077.1	33737320	.	C	T	.	.	MAF_USDA=2.459
NC_035077.1	33737321	.	G	A	.	.	MAF_USDA=6.25
NC_035077.1	33737357	.	C	T	.	.	MAF_USDA=4.098
NC_035077.1	33737391	.	G	C	.	.	MAF_USDA=1.639
NC_035077.1	33737399	.	G	A	.	.	MAF_INRAE=15.0;MAF_USDA=23.529
NC_035077.1	33737550	.	C	G	.	.	MAF_INRAE=37.975;MAF_USDA=42.353
NC_035077.1	33737590	.	T	G	.	.	MAF_USDA=1.639
NC_035077.1	33737611	.	A	G	.	.	MAF_USDA=2.459
NC_035077.1	33737687	.	C	T	.	.	MAF_INRAE=12.658;MAF_USDA=22.941
NC_035077.1	33737691	.	A	G	.	.	MAF_INRAE=4.167;MAF_USDA=3.279
NC_035077.1	33737785	.	T	A	.	.	MAF_INRAE=12.658;MAF_USDA=22.353
NC_035077.1	33737876	.	C	T	.	.	MAF_INRAE=5.263;MAF_USDA=10.0
NC_035077.1	33737895	.	G	A	.	.	MAF_INRAE=6.962;MAF_USDA=5.294
NC_035077.1	33737914	.	A	C	.	.	MAF_INRAE=12.658;MAF_USDA=22.941
NC_035077.1	33737957	.	A	G	.	.	MAF_INRAE=12.025;MAF_USDA=22.353
NC_035077.1	33737983	.	C	T	.	.	MAF_INRAE=12.658;MAF_USDA=9.412
NC_035077.1	33737989	.	T	C	.	.	MAF_INRAE=12.658;MAF_USDA=20.588
NC_035077.1	33738021	.	T	C	.	.	MAF_USDA=5.738
NC_035077.1	33738083	.	T	G	.	.	MAF_INRAE=12.658;MAF_USDA=22.024
NC_035077.1	33738103	.	G	A	.	.	MAF_INRAE=3.165;MAF_USDA=17.647
NC_035077.1	33738195	.	G	A	.	.	MAF_INRAE=37.975;MAF_USDA=42.941
NC_035077.1	33738281	.	G	A	.	.	MAF_USDA=1.639
NC_035077.1	33738322	.	G	A	.	.	MAF_INRAE=12.658;MAF_USDA=25.294
NC_035077.1	33738345	.	C	T	.	.	MAF_INRAE=12.658;MAF_USDA=24.706
NC_035077.1	33738478	.	C	A	.	.	MAF_INRAE=12.658;MAF_USDA=7.059
NC_035077.1	33738504	.	C	T	.	.	MAF_USDA=2.083
NC_035077.1	33738607	.	A	C	.	.	MAF_USDA=2.083
NC_035077.1	33738724	.	G	C	.	.	MAF_INRAE=6.962;MAF_USDA=4.762
NC_035077.1	33738731	.	G	C	.	.	MAF_INRAE=6.962;MAF_USDA=4.706
NC_035077.1	33738802	.	A	T	.	.	MAF_USDA=9.016
NC_035077.1	33738860	.	G	A	.	.	MAF_INRAE=5.263
NC_035077.1	33739198	.	G	A	.	.	MAF_USDA=4.167
NC_035077.1	33739627	.	G	A	.	.	MAF_USDA=1.639
NC_035077.1	33739645	.	G	T	.	.	MAF_USDA=1.639
NC_035077.1	33739689	.	G	A	.	.	MAF_INRAE=12.658
NC_035077.1	33739717	.	G	A	.	.	MAF_INRAE=9.494
NC_035077.1	33739778	.	A	T	.	.	MAF_USDA=2.459
NC_035077.1	33739790	.	C	G	.	.	MAF_USDA=4.918
NC_035077.1	33739814	.	C	A	.	.	MAF_USDA=3.279
NC_035077.1	33739826	.	A	G	.	.	MAF_INRAE=11.667;MAF_USDA=14.583
NC_035077.1	33739880	.	C	T	.	.	MAF_USDA=14.754
NC_035077.1	33739886	.	G	A	.	.	MAF_USDA=9.836
NC_035077.1	33739922	.	G	A	.	.	MAF_USDA=9.016
NC_035077.1	33739923	.	A	C	.	.	MAF_INRAE=37.975;MAF_USDA=47.059
NC_035077.1	33739926	.	A	G	.	.	MAF_USDA=2.459
NC_035077.1	33739999	.	T	A	.	.	MAF_INRAE=37.975;MAF_USDA=4.118
NC_035077.1	33740075	.	G	T	.	.	MAF_USDA=2.459
NC_035077.1	33740118	.	C	A	.	.	MAF_INRAE=5.0;MAF_USDA=2.459
NC_035077.1	33740138	.	A	G	.	.	MAF_INRAE=11.392;MAF_USDA=5.294
NC_035077.1	33740310	.	C	A	.	.	MAF_USDA=6.25
NC_035077.1	33740423	.	C	A	.	.	MAF_USDA=2.459
NC_035077.1	33740426	.	C	T	.	.	MAF_USDA=8.824
NC_035077.1	33740447	.	T	A	.	.	MAF_USDA=5.294
NC_035077.1	33740487	.	C	A	.	.	MAF_INRAE=2.5
NC_035077.1	33740538	.	G	A	.	.	MAF_USDA=2.459
NC_035077.1	33740610	.	A	T	.	.	MAF_USDA=2.083
NC_035077.1	33740621	.	T	C	.	.	MAF_USDA=48.78
NC_035077.1	33740631	.	C	A	.	.	MAF_USDA=12.5
NC_035077.1	33740722	.	A	C	.	.	MAF_INRAE=21.053;MAF_USDA=35.714
NC_035077.1	33740723	.	C	A	.	.	MAF_USDA=35.714
NC_035077.1	33740734	.	G	T	.	.	MAF_USDA=7.059
NC_035077.1	33740738	.	T	C	.	.	MAF_INRAE=26.316;MAF_USDA=45.882
NC_035077.1	33740806	.	C	T	.	.	MAF_USDA=2.459
NC_035077.1	33740854	.	G	A	.	.	MAF_USDA=2.459
NC_035077.1	33741007	.	T	A	.	.	MAF_INRAE=37.975;MAF_USDA=4.118
NC_035077.1	33741038	.	C	A	.	.	MAF_USDA=6.557
NC_035077.1	33741125	.	G	T	.	.	MAF_INRAE=38.608;MAF_USDA=35.294
NC_035077.1	33741152	.	G	C	.	.	MAF_USDA=1.765
NC_035077.1	33741161	.	T	C	.	.	MAF_USDA=4.098
NC_035077.1	33741164	.	C	T	.	.	MAF_INRAE=16.456;MAF_USDA=44.706
NC_035077.1	33741211	.	G	T	.	.	MAF_USDA=35.417
NC_035077.1	33741212	.	G	C	.	.	MAF_USDA=35.417
NC_035077.1	33741220	.	C	T	.	.	MAF_INRAE=8.228;MAF_USDA=14.706
NC_035077.1	33741315	.	G	C	.	.	MAF_INRAE=37.975;MAF_USDA=35.882
NC_035077.1	33741363	.	G	C	.	.	MAF_INRAE=37.975;MAF_USDA=37.647
NC_035077.1	33741394	.	G	C	.	.	MAF_INRAE=37.975;MAF_USDA=25.0
NC_035077.1	33741466	.	A	T	.	.	MAF_USDA=1.639
NC_035077.1	33741503	.	C	A	.	.	MAF_INRAE=37.975;MAF_USDA=38.235
NC_035077.1	33741519	.	C	G	.	.	MAF_INRAE=25.316;MAF_USDA=43.529
NC_035077.1	33741596	.	G	A	.	.	MAF_USDA=2.459
NC_035077.1	33741608	.	C	T	.	.	MAF_USDA=1.639
NC_035077.1	33741760	.	G	A	.	.	MAF_USDA=9.836
NC_035077.1	33741765	.	A	G	.	.	MAF_USDA=2.083
NC_035077.1	33741806	.	T	C	.	.	MAF_INRAE=6.962;MAF_USDA=4.706
NC_035077.1	33741825	.	G	T	.	.	MAF_INRAE=8.861;MAF_USDA=14.118
NC_035077.1	33741863	.	C	G	.	.	MAF_USDA=2.459
NC_035077.1	33741869	.	G	T	.	.	MAF_USDA=8.235
NC_035077.1	33741877	.	T	G	.	.	MAF_INRAE=11.392;MAF_USDA=4.706
NC_035077.1	33742003	.	C	T	.	.	MAF_INRAE=25.316;MAF_USDA=40.588
NC_035077.1	33742007	.	T	C	.	.	MAF_USDA=2.083
NC_035077.1	33742013	.	G	T	.	.	MAF_USDA=4.918
NC_035077.1	33742026	.	A	G	.	.	MAF_INRAE=26.667;MAF_USDA=50.0
NC_035077.1	33742031	.	A	T	.	.	MAF_USDA=4.098
NC_035077.1	33742032	.	A	G	.	.	MAF_USDA=4.918
NC_035077.1	33742052	.	C	T	.	.	MAF_USDA=4.918
NC_035077.1	33742058	.	T	C	.	.	MAF_USDA=5.738
NC_035077.1	33742071	.	G	A	.	.	MAF_USDA=5.738
NC_035077.1	33742118	.	G	A	.	.	MAF_USDA=7.377
NC_035077.1	33742132	.	G	A	.	.	MAF_INRAE=12.658;MAF_USDA=16.471
NC_035077.1	33742145	.	A	C	.	.	MAF_USDA=6.25
NC_035077.1	33742146	.	C	G	.	.	MAF_USDA=8.333
NC_035077.1	33742150	.	G	T	.	.	MAF_USDA=10.417
NC_035077.1	33742209	.	C	T	.	.	MAF_INRAE=12.5;MAF_USDA=14.583
NC_035077.1	33742217	.	C	A	.	.	MAF_INRAE=3.333;MAF_USDA=10.417
NC_035077.1	33742221	.	C	G	.	.	MAF_USDA=1.639
NC_035077.1	33742294	.	A	T	.	.	MAF_INRAE=37.975;MAF_USDA=35.882
NC_035077.1	33742299	.	G	A	.	.	MAF_USDA=1.639
NC_035077.1	33742355	.	G	C	.	.	MAF_INRAE=37.975;MAF_USDA=10.417
NC_035077.1	33742381	.	A	T	.	.	MAF_INRAE=12.025;MAF_USDA=17.647
NC_035077.1	33742426	.	G	T	.	.	MAF_USDA=1.639
NC_035077.1	33742429	.	G	A	.	.	MAF_USDA=9.836
NC_035077.1	33742433	.	A	G	.	.	MAF_INRAE=26.582;MAF_USDA=44.118
NC_035077.1	33742459	.	T	A	.	.	MAF_USDA=2.459
NC_035077.1	33742489	.	G	A	.	.	MAF_USDA=8.197
NC_035077.1	33742497	.	G	T	.	.	MAF_USDA=41.667
NC_035077.1	33742554	.	A	C	.	.	MAF_USDA=45.882
NC_035077.1	33742574	.	C	T	.	.	MAF_USDA=8.197
NC_035077.1	33742634	.	C	G	.	.	MAF_USDA=41.304
NC_035077.1	33742697	.	C	G	.	.	MAF_INRAE=26.316;MAF_USDA=35.417
NC_035077.1	33742722	.	T	C	.	.	MAF_USDA=1.724
NC_035077.1	33742723	.	C	T	.	.	MAF_USDA=1.724
NC_035077.1	33742724	.	G	C	.	.	MAF_USDA=1.724
NC_035077.1	33742754	.	G	A	.	.	MAF_USDA=2.083
NC_035077.1	33742821	.	G	A	.	.	MAF_INRAE=21.053;MAF_USDA=20.833
NC_035077.1	33743625	.	G	A	.	.	MAF_USDA=9.016
NC_035077.1	33743636	.	A	C	.	.	MAF_USDA=1.667
NC_035077.1	33743664	.	T	C	.	.	MAF_INRAE=21.053;MAF_USDA=44.706
NC_035077.1	33743706	.	T	A	.	.	MAF_INRAE=26.316;MAF_USDA=35.294
NC_035077.1	33743756	.	C	T	.	.	MAF_INRAE=42.105;MAF_USDA=4.118
NC_035077.1	33743767	.	C	G	.	.	MAF_INRAE=8.228;MAF_USDA=15.294
NC_035077.1	33743773	.	C	T	.	.	MAF_USDA=2.459
NC_035077.1	33743850	.	A	G	.	.	MAF_INRAE=3.333;MAF_USDA=10.417
NC_035077.1	33744014	.	G	T	.	.	MAF_USDA=9.836
NC_035077.1	33744114	.	C	A	.	.	MAF_USDA=1.639
NC_035077.1	33744144	.	G	A	.	.	MAF_INRAE=12.025;MAF_USDA=18.235
NC_035077.1	33744151	.	A	C	.	.	MAF_USDA=2.459
NC_035077.1	33744163	.	C	A	.	.	MAF_INRAE=23.418;MAF_USDA=21.176
NC_035077.1	33744178	.	G	A	.	.	MAF_INRAE=11.392;MAF_USDA=5.294
NC_035077.1	33744209	.	G	C	.	.	MAF_USDA=1.639
NC_035077.1	33744302	.	G	A	.	.	MAF_INRAE=12.658;MAF_USDA=7.059
NC_035077.1	33744362	.	C	G	.	.	MAF_INRAE=36.709;MAF_USDA=38.824
NC_035077.1	33744402	.	C	T	.	.	MAF_USDA=2.083
NC_035077.1	33744436	.	G	A	.	.	MAF_INRAE=12.658;MAF_USDA=18.235
NC_035077.1	33744462	.	G	A	.	.	MAF_USDA=1.639
NC_035077.1	33744467	.	G	A	.	.	MAF_INRAE=12.658;MAF_USDA=18.235
NC_035077.1	33744482	.	C	A	.	.	MAF_INRAE=12.658;MAF_USDA=17.647
NC_035077.1	33744527	.	G	A	.	.	MAF_USDA=8.197
NC_035077.1	33744618	.	C	T	.	.	MAF_USDA=2.459
NC_035077.1	33744656	.	C	G	.	.	MAF_USDA=8.197
NC_035077.1	33744664	.	C	T	.	.	MAF_USDA=2.459
NC_035077.1	33744885	.	T	G	.	.	MAF_USDA=9.836
NC_035077.1	33744919	.	G	T	.	.	MAF_USDA=4.098
NC_035077.1	33744930	.	T	C	.	.	MAF_INRAE=25.316;MAF_USDA=43.529
NC_035077.1	33744961	.	C	G	.	.	MAF_USDA=1.639
NC_035077.1	33744985	.	A	T	.	.	MAF_USDA=2.459
NC_035077.1	33745069	.	C	A	.	.	MAF_INRAE=5.263;MAF_USDA=5.882
NC_035077.1	33745093	.	A	G	.	.	MAF_INRAE=37.975;MAF_USDA=37.647
NC_035077.1	33745098	.	C	T	.	.	MAF_USDA=1.639
NC_035077.1	33745131	.	T	A	.	.	MAF_USDA=1.639
NC_035077.1	33745181	.	T	G	.	.	MAF_USDA=2.083
NC_035077.1	33745205	.	C	T	.	.	MAF_INRAE=37.975;MAF_USDA=37.647
NC_035077.1	33745267	.	T	C	.	.	MAF_INRAE=12.658;MAF_USDA=17.647
NC_035077.1	33745303	.	T	A	.	.	MAF_USDA=2.459
NC_035077.1	33745352	.	G	T	.	.	MAF_USDA=1.639
NC_035077.1	33745405	.	A	T	.	.	MAF_INRAE=37.975;MAF_USDA=25.0
NC_035077.1	33745445	.	C	T	.	.	MAF_INRAE=2.5;MAF_USDA=10.417
NC_035077.1	33745447	.	G	A	.	.	MAF_USDA=2.459
NC_035077.1	33745449	.	C	T	.	.	MAF_USDA=1.639
NC_035077.1	33745547	.	C	A	.	.	MAF_INRAE=11.667;MAF_USDA=14.583
NC_035077.1	33745609	.	G	A	.	.	MAF_INRAE=8.228;MAF_USDA=13.529
NC_035077.1	33745613	.	A	C	.	.	MAF_INRAE=26.667;MAF_USDA=42.941
NC_035077.1	33745634	.	T	C	.	.	MAF_USDA=2.459
NC_035077.1	33745691	.	T	C	.	.	MAF_INRAE=37.975;MAF_USDA=42.353
NC_035077.1	33745759	.	C	A	.	.	MAF_INRAE=38.608;MAF_USDA=37.647
NC_035077.1	33745849	.	T	C	.	.	MAF_INRAE=12.025;MAF_USDA=17.059
NC_035077.1	33745901	.	A	T	.	.	MAF_INRAE=25.316;MAF_USDA=21.765
NC_035077.1	33746000	.	A	G	.	.	MAF_INRAE=25.316;MAF_USDA=44.118
NC_035077.1	33746065	.	C	T	.	.	MAF_INRAE=37.975;MAF_USDA=35.882
NC_035077.1	33746094	.	C	T	.	.	MAF_INRAE=12.025;MAF_USDA=4.706
NC_035077.1	33746119	.	G	A	.	.	MAF_USDA=1.639
NC_035077.1	33746144	.	T	C	.	.	MAF_USDA=1.176
NC_035077.1	33746151	.	C	T	.	.	MAF_USDA=2.083
NC_035077.1	33746238	.	G	T	.	.	MAF_INRAE=38.608;MAF_USDA=4.118
NC_035077.1	33746249	.	G	T	.	.	MAF_USDA=9.836
NC_035077.1	33746271	.	G	A	.	.	MAF_USDA=2.083
NC_035077.1	33746275	.	C	T	.	.	MAF_INRAE=2.5
NC_035077.1	33746342	.	G	T	.	.	MAF_INRAE=8.228;MAF_USDA=14.706
NC_035077.1	33746354	.	C	A	.	.	MAF_INRAE=11.392;MAF_USDA=19.412
NC_035077.1	33746367	.	T	C	.	.	MAF_INRAE=37.975;MAF_USDA=25.0
NC_035077.1	33746369	.	G	T	.	.	MAF_USDA=4.167
NC_035077.1	33746374	.	A	C	.	.	MAF_USDA=18.852
NC_035077.1	33746556	.	G	A	.	.	MAF_USDA=2.459
NC_035077.1	33746632	.	C	A	.	.	MAF_INRAE=37.975;MAF_USDA=37.647
NC_035077.1	33746675	.	C	T	.	.	MAF_USDA=2.459
NC_035077.1	33746760	.	C	T	.	.	MAF_INRAE=13.291;MAF_USDA=17.647
NC_035077.1	33746762	.	G	A	.	.	MAF_USDA=11.475
NC_035077.1	33746764	.	A	T	.	.	MAF_INRAE=38.608;MAF_USDA=35.294
NC_035077.1	33746808	.	C	T	.	.	MAF_USDA=4.918
NC_035077.1	33746817	.	G	A	.	.	MAF_USDA=1.639
NC_035077.1	33746867	.	A	G	.	.	MAF_USDA=2.459
NC_035077.1	33746952	.	A	T	.	.	MAF_USDA=2.459
NC_035077.1	33746982	.	C	T	.	.	MAF_USDA=1.765
NC_035077.1	33747014	.	A	C	.	.	MAF_USDA=2.459
NC_035077.1	33747020	.	C	A	.	.	MAF_USDA=7.647
NC_035077.1	33747029	.	A	G	.	.	MAF_INRAE=12.658;MAF_USDA=17.059
NC_035077.1	33747046	.	A	T	.	.	MAF_USDA=1.639
NC_035077.1	33747075	.	C	G	.	.	MAF_INRAE=20.886;MAF_USDA=5.738
NC_035077.1	33747239	.	G	T	.	.	MAF_INRAE=5.0;MAF_USDA=2.459
NC_035077.1	33747357	.	G	A	.	.	MAF_USDA=1.639
NC_035077.1	33747395	.	G	T	.	.	MAF_USDA=1.176
NC_035077.1	33747490	.	C	A	.	.	MAF_USDA=4.098
NC_035077.1	33747518	.	C	T	.	.	MAF_USDA=1.639
NC_035077.1	33747753	.	C	T	.	.	MAF_USDA=1.765
NC_035077.1	33747769	.	C	T	.	.	MAF_USDA=2.459
NC_035077.1	33747807	.	C	A	.	.	MAF_INRAE=25.316;MAF_USDA=44.118
NC_035077.1	33747961	.	G	A	.	.	MAF_USDA=1.639
NC_035077.1	33748054	.	G	A	.	.	MAF_USDA=2.459
NC_035077.1	33748111	.	G	A	.	.	MAF_USDA=2.083
NC_035077.1	33748123	.	C	T	.	.	MAF_USDA=1.639
NC_035077.1	33748139	.	G	A	.	.	MAF_USDA=8.197
NC_035077.1	33748185	.	G	C	.	.	MAF_USDA=1.639
NC_035077.1	33748210	.	T	A	.	.	MAF_USDA=7.059
NC_035077.1	33748251	.	G	A	.	.	MAF_INRAE=37.342;MAF_USDA=4.118
NC_035077.1	33748256	.	C	A	.	.	MAF_USDA=6.471
NC_035077.1	33748279	.	A	T	.	.	MAF_INRAE=3.333;MAF_USDA=10.417
NC_035077.1	33748287	.	C	G	.	.	MAF_USDA=7.059
NC_035077.1	33748299	.	C	T	.	.	MAF_INRAE=13.291;MAF_USDA=17.647
NC_035077.1	33748329	.	G	A	.	.	MAF_USDA=8.197
NC_035077.1	33748544	.	G	A	.	.	MAF_USDA=4.918
NC_035077.1	33748635	.	C	A	.	.	MAF_INRAE=7.5;MAF_USDA=4.167
NC_035077.1	33748676	.	G	A	.	.	MAF_USDA=2.459
NC_035077.1	33748677	.	T	A	.	.	MAF_USDA=2.459
NC_035077.1	33748806	.	G	A	.	.	MAF_INRAE=44.304;MAF_USDA=24.118
NC_035077.1	33748866	.	T	A	.	.	MAF_USDA=2.459
NC_035077.1	33748882	.	C	G	.	.	MAF_USDA=1.639
NC_035077.1	33748957	.	A	T	.	.	MAF_INRAE=24.684;MAF_USDA=22.353
NC_035077.1	33748971	.	T	C	.	.	MAF_USDA=2.459
NC_035077.1	33749040	.	C	T	.	.	MAF_INRAE=8.228;MAF_USDA=14.118
NC_035077.1	33749115	.	T	C	.	.	MAF_USDA=1.639
NC_035077.1	33749184	.	C	T	.	.	MAF_INRAE=43.038;MAF_USDA=24.118
NC_035077.1	33749202	.	C	A	.	.	MAF_USDA=2.459
NC_035077.1	33749347	.	G	T	.	.	MAF_USDA=2.459
NC_035077.1	33749348	.	G	C	.	.	MAF_USDA=2.459
NC_035077.1	33749436	.	C	T	.	.	MAF_USDA=2.459
NC_035077.1	33749476	.	G	A	.	.	MAF_USDA=2.459
NC_035077.1	33749602	.	C	T	.	.	MAF_USDA=2.459
NC_035077.1	33749658	.	C	A	.	.	MAF_USDA=2.459
NC_035077.1	33749666	.	T	G	.	.	MAF_USDA=1.639
NC_035077.1	33749716	.	G	A	.	.	MAF_USDA=2.459
NC_035077.1	33749838	.	C	A	.	.	MAF_INRAE=31.646;MAF_USDA=37.647
NC_035077.1	33749839	.	T	A	.	.	MAF_INRAE=48.333;MAF_USDA=25.882
NC_035077.1	33749850	.	C	T	.	.	MAF_INRAE=31.646;MAF_USDA=37.059
NC_035077.1	33749851	.	A	G	.	.	MAF_USDA=2.083
NC_035077.1	33749857	.	C	A	.	.	MAF_INRAE=32.278;MAF_USDA=37.059
NC_035077.1	33749902	.	G	T	.	.	MAF_USDA=8.197
NC_035077.1	33750048	.	G	C	.	.	MAF_INRAE=11.667
NC_035077.1	33750189	.	T	C	.	.	MAF_INRAE=31.013;MAF_USDA=37.059
NC_035077.1	33750228	.	C	T	.	.	MAF_USDA=3.279
NC_035077.1	33750236	.	G	A	.	.	MAF_INRAE=12.658;MAF_USDA=11.176
NC_035077.1	33750275	.	A	G	.	.	MAF_USDA=4.918
NC_035077.1	33750281	.	G	A	.	.	MAF_INRAE=31.646;MAF_USDA=38.824
NC_035077.1	33750325	.	T	A	.	.	MAF_USDA=2.459
NC_035077.1	33750339	.	G	A	.	.	MAF_USDA=8.197
NC_035077.1	33750367	.	G	A	.	.	MAF_USDA=5.738
NC_035077.1	33750379	.	A	T	.	.	MAF_USDA=2.459
NC_035077.1	33750455	.	C	T	.	.	MAF_INRAE=10.526;MAF_USDA=14.706
NC_035077.1	33750498	.	A	T	.	.	MAF_INRAE=31.646;MAF_USDA=38.824
NC_035077.1	33750500	.	C	A	.	.	MAF_USDA=5.738
NC_035077.1	33750544	.	T	G	.	.	MAF_INRAE=12.658;MAF_USDA=11.176
NC_035077.1	33750560	.	C	T	.	.	MAF_USDA=2.083
NC_035077.1	33750597	.	C	A	.	.	MAF_USDA=31.25
NC_035077.1	33750599	.	A	G	.	.	MAF_USDA=31.25
NC_035077.1	33750703	.	G	A	.	.	MAF_INRAE=12.025
NC_035077.1	33750719	.	A	G	.	.	MAF_INRAE=31.646
NC_035077.1	33750791	.	G	T	.	.	MAF_INRAE=31.013;MAF_USDA=37.059
NC_035077.1	33750804	.	G	T	.	.	MAF_INRAE=32.5
NC_035077.1	33750837	.	G	T	.	.	MAF_USDA=1.639
NC_035077.1	33750875	.	T	C	.	.	MAF_USDA=4.098
NC_035077.1	33750914	.	C	T	.	.	MAF_USDA=2.5
NC_035077.1	33751099	.	C	G	.	.	MAF_INRAE=31.013;MAF_USDA=35.714
NC_035077.1	33751165	.	C	T	.	.	MAF_USDA=2.5
NC_035077.1	33751237	.	G	T	.	.	MAF_USDA=1.667
NC_035077.1	33751250	.	A	T	.	.	MAF_INRAE=5.063;MAF_USDA=18.452
NC_035077.1	33751295	.	A	T	.	.	MAF_USDA=3.529
NC_035077.1	33751298	.	T	A	.	.	MAF_INRAE=12.658;MAF_USDA=11.176
NC_035077.1	33751299	.	A	T	.	.	MAF_USDA=1.639
NC_035077.1	33751339	.	C	A	.	.	MAF_INRAE=44.304;MAF_USDA=24.706
NC_035077.1	33751351	.	C	T	.	.	MAF_INRAE=44.304;MAF_USDA=24.118
NC_035077.1	33751376	.	A	G	.	.	MAF_INRAE=31.646;MAF_USDA=35.294
NC_035077.1	33751463	.	G	C	.	.	MAF_INRAE=31.013;MAF_USDA=35.294
NC_035077.1	33751510	.	C	A	.	.	MAF_USDA=4.918
NC_035077.1	33751591	.	A	G	.	.	MAF_INRAE=8.228;MAF_USDA=12.941
NC_035077.1	33751634	.	G	A	.	.	MAF_USDA=1.639
NC_035077.1	33751639	.	T	C	.	.	MAF_USDA=6.25
NC_035077.1	33751644	.	C	G	.	.	MAF_USDA=6.25
NC_035077.1	33751655	.	T	C	.	.	MAF_INRAE=30.38;MAF_USDA=37.059
NC_035077.1	33751726	.	T	C	.	.	MAF_INRAE=29.114;MAF_USDA=37.647
NC_035077.1	33751744	.	C	T	.	.	MAF_USDA=5.738
NC_035077.1	33751873	.	T	C	.	.	MAF_INRAE=29.747;MAF_USDA=37.647
NC_035077.1	33751911	.	A	C	.	.	MAF_USDA=2.459
NC_035077.1	33751928	.	C	T	.	.	MAF_USDA=2.459
NC_035077.1	33751932	.	A	G	.	.	MAF_INRAE=3.333;MAF_USDA=10.417
NC_035077.1	33751959	.	C	G	.	.	MAF_INRAE=12.025;MAF_USDA=9.412
NC_035077.1	33751960	.	G	A	.	.	MAF_USDA=1.667
NC_035077.1	33751964	.	T	C	.	.	MAF_USDA=2.459
NC_035077.1	33751972	.	T	A	.	.	MAF_INRAE=22.785;MAF_USDA=23.529
NC_035077.1	33751992	.	C	G	.	.	MAF_USDA=2.459
NC_035077.1	33751993	.	T	G	.	.	MAF_USDA=2.459
NC_035077.1	33752009	.	C	G	.	.	MAF_USDA=2.459
NC_035077.1	33752031	.	T	A	.	.	MAF_INRAE=29.114;MAF_USDA=35.882
NC_035077.1	33752165	.	G	A	.	.	MAF_INRAE=12.658;MAF_USDA=10.588
NC_035077.1	33752177	.	G	A	.	.	MAF_USDA=2.083
NC_035077.1	33752197	.	G	T	.	.	MAF_INRAE=42.405;MAF_USDA=25.294
NC_035077.1	33752222	.	T	G	.	.	MAF_USDA=3.279
NC_035077.1	33752239	.	A	G	.	.	MAF_USDA=1.176
NC_035077.1	33752260	.	C	G	.	.	MAF_USDA=2.459
NC_035077.1	33752272	.	G	A	.	.	MAF_USDA=2.459
NC_035077.1	33752310	.	A	T	.	.	MAF_USDA=1.639
NC_035077.1	33752371	.	C	T	.	.	MAF_USDA=2.459
NC_035077.1	33752372	.	C	T	.	.	MAF_USDA=2.459
NC_035077.1	33752381	.	T	G	.	.	MAF_INRAE=27.215;MAF_USDA=41.176
NC_035077.1	33752395	.	C	T	.	.	MAF_USDA=1.639
NC_035077.1	33752458	.	C	T	.	.	MAF_USDA=6.471
NC_035077.1	33752466	.	C	G	.	.	MAF_USDA=1.176
NC_035077.1	33752526	.	G	A	.	.	MAF_USDA=2.459
NC_035077.1	33752544	.	G	A	.	.	MAF_INRAE=27.215;MAF_USDA=39.412
NC_035077.1	33752559	.	A	G	.	.	MAF_INRAE=21.519;MAF_USDA=13.115
NC_035077.1	33752606	.	C	A	.	.	MAF_USDA=2.459
NC_035077.1	33752644	.	C	T	.	.	MAF_INRAE=5.263;MAF_USDA=9.412
NC_035077.1	33752706	.	G	A	.	.	MAF_INRAE=26.316;MAF_USDA=39.412
NC_035077.1	33752759	.	C	T	.	.	MAF_USDA=2.459
NC_035077.1	33752815	.	C	A	.	.	MAF_USDA=41.176
NC_035077.1	33752832	.	C	T	.	.	MAF_USDA=36.471
NC_035077.1	33753620	.	T	A	.	.	MAF_USDA=10.714
NC_035077.1	33753673	.	C	T	.	.	MAF_INRAE=26.316;MAF_USDA=46.386
NC_035077.1	33753674	.	G	A	.	.	MAF_USDA=2.542
NC_035077.1	33753690	.	A	G	.	.	MAF_USDA=2.41
NC_035077.1	33753699	.	A	C	.	.	MAF_USDA=1.695
NC_035077.1	33753728	.	G	A	.	.	MAF_USDA=1.205
NC_035077.1	33753878	.	T	C	.	.	MAF_INRAE=26.316;MAF_USDA=38.095
NC_035077.1	33753902	.	G	A	.	.	MAF_INRAE=13.291;MAF_USDA=10.714
NC_035077.1	33753909	.	G	C	.	.	MAF_INRAE=26.316;MAF_USDA=39.583
NC_035077.1	33753919	.	C	T	.	.	MAF_USDA=24.405
NC_035077.1	33754004	.	A	C	.	.	MAF_USDA=4.918
NC_035077.1	33754011	.	G	T	.	.	MAF_INRAE=29.114;MAF_USDA=37.647
NC_035077.1	33754114	.	G	A	.	.	MAF_INRAE=29.114;MAF_USDA=34.706
NC_035077.1	33754142	.	G	A	.	.	MAF_USDA=2.459
NC_035077.1	33754157	.	G	T	.	.	MAF_INRAE=12.025;MAF_USDA=4.706
NC_035077.1	33754180	.	G	C	.	.	MAF_INRAE=41.772;MAF_USDA=22.941
NC_035077.1	33754228	.	T	A	.	.	MAF_USDA=1.639
NC_035077.1	33754319	.	G	T	.	.	MAF_USDA=1.639
NC_035077.1	33754324	.	G	A	.	.	MAF_INRAE=29.114;MAF_USDA=37.059
NC_035077.1	33754375	.	G	A	.	.	MAF_USDA=8.197
NC_035077.1	33754423	.	C	A	.	.	MAF_USDA=3.279
NC_035077.1	33754451	.	A	G	.	.	MAF_USDA=3.529
NC_035077.1	33754482	.	C	T	.	.	MAF_INRAE=41.139;MAF_USDA=24.706
NC_035077.1	33754485	.	T	C	.	.	MAF_INRAE=44.167;MAF_USDA=22.353
NC_035077.1	33754513	.	G	A	.	.	MAF_USDA=2.459
NC_035077.1	33754556	.	T	A	.	.	MAF_INRAE=3.333;MAF_USDA=10.417
NC_035077.1	33754559	.	G	T	.	.	MAF_INRAE=41.139;MAF_USDA=24.118
NC_035077.1	33754563	.	T	C	.	.	MAF_INRAE=30.0;MAF_USDA=36.471
NC_035077.1	33754590	.	A	G	.	.	MAF_INRAE=28.481;MAF_USDA=37.059
NC_035077.1	33754635	.	C	A	.	.	MAF_INRAE=22.785;MAF_USDA=24.706
NC_035077.1	33754668	.	T	C	.	.	MAF_USDA=2.459
NC_035077.1	33754694	.	A	T	.	.	MAF_USDA=2.5
NC_035077.1	33755177	.	T	A	.	.	MAF_USDA=2.381
NC_035077.1	33755210	.	C	T	.	.	MAF_USDA=1.667
NC_035077.1	33755237	.	A	C	.	.	MAF_USDA=34.524
NC_035077.1	33755272	.	C	A	.	.	MAF_USDA=25.0
NC_035077.1	33755411	.	C	A	.	.	MAF_USDA=1.639
NC_035077.1	33755472	.	T	C	.	.	MAF_INRAE=41.772;MAF_USDA=24.118
NC_035077.1	33755488	.	C	G	.	.	MAF_USDA=8.333
NC_035077.1	33755514	.	T	G	.	.	MAF_USDA=3.279
NC_035077.1	33755524	.	A	C	.	.	MAF_INRAE=9.167;MAF_USDA=47.059
NC_035077.1	33755555	.	G	A	.	.	MAF_USDA=4.167
NC_035077.1	33755559	.	A	C	.	.	MAF_INRAE=29.747;MAF_USDA=36.471
NC_035077.1	33755561	.	G	A	.	.	MAF_INRAE=12.5;MAF_USDA=14.583
NC_035077.1	33755599	.	C	T	.	.	MAF_INRAE=29.747;MAF_USDA=35.882
NC_035077.1	33755649	.	C	T	.	.	MAF_USDA=2.459
NC_035077.1	33755758	.	T	C	.	.	MAF_INRAE=29.114
NC_035077.1	33756004	.	G	A	.	.	MAF_USDA=1.639
NC_035077.1	33756006	.	G	A	.	.	MAF_USDA=1.639
NC_035077.1	33756025	.	A	T	.	.	MAF_USDA=2.083
NC_035077.1	33756095	.	C	T	.	.	MAF_USDA=1.639
NC_035077.1	33756148	.	G	A	.	.	MAF_INRAE=12.658;MAF_USDA=10.588
NC_035077.1	33756172	.	G	T	.	.	MAF_INRAE=12.658;MAF_USDA=10.588
NC_035077.1	33756206	.	A	C	.	.	MAF_USDA=1.639
NC_035077.1	33756217	.	A	G	.	.	MAF_INRAE=3.333;MAF_USDA=10.417
NC_035077.1	33756311	.	G	T	.	.	MAF_INRAE=12.658;MAF_USDA=11.176
NC_035077.1	33756314	.	C	G	.	.	MAF_USDA=2.459
NC_035077.1	33756324	.	G	A	.	.	MAF_INRAE=12.658;MAF_USDA=11.176
NC_035077.1	33756344	.	A	T	.	.	MAF_INRAE=28.481
NC_035077.1	33756348	.	A	G	.	.	MAF_INRAE=4.167
NC_035077.1	33756350	.	C	T	.	.	MAF_INRAE=12.025;MAF_USDA=5.294
NC_035077.1	33756352	.	C	T	.	.	MAF_INRAE=15.0;MAF_USDA=11.176
NC_035077.1	33756396	.	TCT	TCG	.	.	MAF_USDA=14.583
NC_035077.1	33756397	.	C	T	.	.	MAF_INRAE=39.241
NC_035077.1	33756398	.	T	G	.	.	MAF_USDA=24.59
NC_035077.1	33756401	.	G	T	.	.	MAF_USDA=10.417
NC_035077.1	33756402	.	G	T	.	.	MAF_USDA=10.417
NC_035077.1	33756417	.	G	A	.	.	MAF_INRAE=12.658;MAF_USDA=11.176
NC_035077.1	33756562	.	G	T	.	.	MAF_INRAE=5.063;MAF_USDA=20.0
NC_035077.1	33756571	.	C	T	.	.	MAF_USDA=1.639
NC_035077.1	33756582	.	G	A	.	.	MAF_USDA=3.279
NC_035077.1	33756583	.	G	A	.	.	MAF_INRAE=12.658;MAF_USDA=12.353
NC_035077.1	33756606	.	C	A	.	.	MAF_USDA=2.459
NC_035077.1	33756607	.	A	T	.	.	MAF_USDA=12.941
NC_035077.1	33756652	.	C	T	.	.	MAF_USDA=1.639
NC_035077.1	33756676	.	T	A	.	.	MAF_INRAE=5.263;MAF_USDA=5.882
NC_035077.1	33756766	.	A	T	.	.	MAF_INRAE=5.263;MAF_USDA=11.765
NC_035077.1	33756826	.	G	A	.	.	MAF_USDA=5.882
NC_035077.1	33756828	.	T	A	.	.	MAF_INRAE=8.861;MAF_USDA=14.118
NC_035077.1	33756840	.	T	C	.	.	MAF_INRAE=12.658;MAF_USDA=12.353
NC_035077.1	33756848	.	G	A	.	.	MAF_USDA=4.706
NC_035077.1	33756850	.	G	A	.	.	MAF_USDA=4.706
NC_035077.1	33756856	.	T	G	.	.	MAF_INRAE=12.658;MAF_USDA=12.353
NC_035077.1	33756875	.	C	T	.	.	MAF_INRAE=12.5;MAF_USDA=14.583
NC_035077.1	33756903	.	G	T	.	.	MAF_USDA=2.459
NC_035077.1	33756946	.	A	G	.	.	MAF_INRAE=12.658;MAF_USDA=12.941
NC_035077.1	33756988	.	G	T	.	.	MAF_USDA=2.459
NC_035077.1	33757003	.	T	G	.	.	MAF_USDA=1.639
NC_035077.1	33757030	.	G	A	.	.	MAF_INRAE=8.861;MAF_USDA=14.118
NC_035077.1	33757067	.	A	G	.	.	MAF_INRAE=29.747;MAF_USDA=35.882
NC_035077.1	33757077	.	A	G	.	.	MAF_USDA=2.459
NC_035077.1	33757111	.	A	T	.	.	MAF_USDA=2.083
NC_035077.1	33757142	.	A	C	.	.	MAF_INRAE=31.013;MAF_USDA=29.762
NC_035077.1	33757156	.	C	T	.	.	MAF_INRAE=7.5;MAF_USDA=4.237
NC_035077.1	33757195	.	C	T	.	.	MAF_INRAE=7.5;MAF_USDA=7.5
NC_035077.1	33757196	.	G	A	.	.	MAF_USDA=2.5
NC_035077.1	33757197	.	G	T	.	.	MAF_USDA=3.333
NC_035077.1	33757210	.	C	A	.	.	MAF_INRAE=8.861;MAF_USDA=14.286
NC_035077.1	33757217	.	G	T	.	.	MAF_USDA=4.918
NC_035077.1	33757307	.	C	T	.	.	MAF_USDA=14.583
NC_035077.1	33757362	.	T	C	.	.	MAF_USDA=22.619
NC_035077.1	33757366	.	C	T	.	.	MAF_USDA=13.095
NC_035077.1	33757382	.	G	T	.	.	MAF_INRAE=10.833;MAF_USDA=39.583
NC_035077.1	33757419	.	A	C	.	.	MAF_USDA=8.333
NC_035077.1	33757423	.	C	A	.	.	MAF_INRAE=13.333;MAF_USDA=5.294
NC_035077.1	33757428	.	C	A	.	.	MAF_INRAE=39.241;MAF_USDA=23.529
NC_035077.1	33757453	.	G	A	.	.	MAF_USDA=4.167
NC_035077.1	33757478	.	G	A	.	.	MAF_INRAE=15.0;MAF_USDA=10.119
NC_035077.1	33757514	.	T	C	.	.	MAF_USDA=5.738
NC_035077.1	33757519	.	T	A	.	.	MAF_USDA=4.098
NC_035077.1	33757530	.	C	A	.	.	MAF_INRAE=24.051;MAF_USDA=18.235
NC_035077.1	33757643	.	C	A	.	.	MAF_INRAE=5.0;MAF_USDA=6.667
NC_035077.1	33757731	.	G	C	.	.	MAF_USDA=10.588
NC_035077.1	33757774	.	C	T	.	.	MAF_INRAE=7.5;MAF_USDA=9.836
NC_035077.1	33757818	.	G	T	.	.	MAF_USDA=7.377
NC_035077.1	33757819	.	G	T	.	.	MAF_USDA=7.377
NC_035077.1	33757858	.	T	C	.	.	MAF_USDA=1.667
NC_035077.1	33757912	.	C	T	.	.	MAF_USDA=30.357
NC_035077.1	33757969	.	G	T	.	.	MAF_USDA=8.434
NC_035077.1	33758028	.	G	C	.	.	MAF_USDA=4.762
NC_035077.1	33758059	.	T	G	.	.	MAF_USDA=12.5
NC_035077.1	33758090	.	A	T	.	.	MAF_INRAE=10.759;MAF_USDA=11.905
NC_035077.1	33758229	.	T	G	.	.	MAF_USDA=2.459
NC_035077.1	33758287	.	C	A	.	.	MAF_USDA=1.639
NC_035077.1	33758351	.	A	T	.	.	MAF_INRAE=6.667
NC_035077.1	33758410	.	T	A	.	.	MAF_USDA=2.459
NC_035077.1	33758464	.	A	C	.	.	MAF_INRAE=12.658;MAF_USDA=11.765
NC_035077.1	33758505	.	A	C	.	.	MAF_INRAE=29.114;MAF_USDA=37.647
NC_035077.1	33758506	.	A	C	.	.	MAF_USDA=7.377
NC_035077.1	33758519	.	C	T	.	.	MAF_USDA=2.459
NC_035077.1	33758564	.	C	T	.	.	MAF_INRAE=12.658;MAF_USDA=11.176
NC_035077.1	33758578	.	C	A	.	.	MAF_INRAE=12.658;MAF_USDA=12.941
NC_035077.1	33758593	.	T	C	.	.	MAF_INRAE=12.658;MAF_USDA=12.941
NC_035077.1	33758602	.	C	A	.	.	MAF_INRAE=41.772;MAF_USDA=25.294
NC_035077.1	33758618	.	T	A	.	.	MAF_USDA=10.417
NC_035077.1	33758619	.	C	G	.	.	MAF_USDA=10.417
NC_035077.1	33758620	.	T	A	.	.	MAF_USDA=10.417
NC_035077.1	33758631	.	T	C	.	.	MAF_INRAE=7.5;MAF_USDA=11.475
NC_035077.1	33758637	.	A	C	.	.	MAF_INRAE=29.114;MAF_USDA=38.235
NC_035077.1	33758658	.	T	A	.	.	MAF_INRAE=12.658;MAF_USDA=4.167
NC_035077.1	33758660	.	A	C	.	.	MAF_INRAE=5.696;MAF_USDA=10.417
NC_035077.1	33758707	.	G	A	.	.	MAF_INRAE=40.506;MAF_USDA=4.118
NC_035077.1	33758772	.	A	T	.	.	MAF_USDA=2.459
NC_035077.1	33758790	.	T	A	.	.	MAF_INRAE=12.025;MAF_USDA=10.0
NC_035077.1	33758791	.	T	A	.	.	MAF_INRAE=15.0;MAF_USDA=10.0
NC_035077.1	33758792	.	C	A	.	.	MAF_INRAE=15.0;MAF_USDA=10.588
NC_035077.1	33758804	.	C	T	.	.	MAF_INRAE=12.658;MAF_USDA=11.176
NC_035077.1	33758811	.	C	T	.	.	MAF_INRAE=20.886;MAF_USDA=13.934
NC_035077.1	33758855	.	C	A	.	.	MAF_INRAE=12.658;MAF_USDA=11.176
NC_035077.1	33758860	.	A	G	.	.	MAF_INRAE=29.114;MAF_USDA=38.824
NC_035077.1	33758922	.	C	T	.	.	MAF_INRAE=39.873;MAF_USDA=4.118
NC_035077.1	33758923	.	C	T	.	.	MAF_INRAE=34.167;MAF_USDA=10.417
NC_035077.1	33758973	.	C	A	.	.	MAF_USDA=1.639
NC_035077.1	33758979	.	C	A	.	.	MAF_INRAE=41.772;MAF_USDA=22.941
NC_035077.1	33759131	.	A	C	.	.	MAF_USDA=5.294
NC_035077.1	33759135	.	T	C	.	.	MAF_USDA=4.118
NC_035077.1	33759206	.	A	G	.	.	MAF_USDA=12.941
NC_035077.1	33759215	.	A	G	.	.	MAF_USDA=12.941
NC_035077.1	33759240	.	C	T	.	.	MAF_USDA=5.738
NC_035077.1	33759309	.	C	A	.	.	MAF_USDA=2.459
NC_035077.1	33759325	.	C	T	.	.	MAF_INRAE=12.658;MAF_USDA=12.941
NC_035077.1	33759326	.	T	G	.	.	MAF_INRAE=15.0;MAF_USDA=12.941
NC_035077.1	33759386	.	A	G	.	.	MAF_INRAE=39.873;MAF_USDA=4.118
NC_035077.1	33759425	.	A	G	.	.	MAF_INRAE=12.658;MAF_USDA=12.941
NC_035077.1	33759458	.	C	A	.	.	MAF_INRAE=12.658;MAF_USDA=12.941
NC_035077.1	33759571	.	A	G	.	.	MAF_USDA=5.882
NC_035077.1	33759652	.	G	A	.	.	MAF_INRAE=12.025;MAF_USDA=12.941
NC_035077.1	33759702	.	T	C	.	.	MAF_USDA=3.279
NC_035077.1	33759704	.	C	T	.	.	MAF_INRAE=12.025;MAF_USDA=12.353
NC_035077.1	33759712	.	T	A	.	.	MAF_USDA=3.279
NC_035077.1	33759832	.	C	T	.	.	MAF_USDA=2.459
NC_035077.1	33759929	.	G	A	.	.	MAF_INRAE=12.658;MAF_USDA=11.765
NC_035077.1	33759982	.	A	G	.	.	MAF_INRAE=12.5;MAF_USDA=14.583
NC_035077.1	33760036	.	A	G	.	.	MAF_INRAE=5.696;MAF_USDA=32.353
NC_035077.1	33760066	.	T	C	.	.	MAF_USDA=9.836
NC_035077.1	33760074	.	G	A	.	.	MAF_INRAE=47.468;MAF_USDA=17.059
NC_035077.1	33760094	.	T	C	.	.	MAF_INRAE=5.063;MAF_USDA=30.588
NC_035077.1	33760127	.	G	A	.	.	MAF_USDA=4.706
NC_035077.1	33760175	.	A	T	.	.	MAF_USDA=2.083
NC_035077.1	33760207	.	G	A	.	.	MAF_USDA=2.083
NC_035077.1	33760247	.	T	G	.	.	MAF_INRAE=12.025;MAF_USDA=10.0
NC_035077.1	33760265	.	C	T	.	.	MAF_USDA=1.176
NC_035077.1	33760302	.	G	A	.	.	MAF_USDA=6.557
NC_035077.1	33760317	.	G	T	.	.	MAF_INRAE=35.443;MAF_USDA=44.706
NC_035077.1	33760353	.	G	T	.	.	MAF_INRAE=12.5;MAF_USDA=14.583
NC_035077.1	33760381	.	C	A	.	.	MAF_USDA=2.459
NC_035077.1	33760397	.	A	T	.	.	MAF_INRAE=12.025;MAF_USDA=6.471
NC_035077.1	33760402	.	T	A	.	.	MAF_USDA=2.459
NC_035077.1	33760403	.	C	A	.	.	MAF_INRAE=37.975;MAF_USDA=46.471
NC_035077.1	33760410	.	A	T	.	.	MAF_INRAE=12.025;MAF_USDA=5.294
NC_035077.1	33760418	.	C	T	.	.	MAF_USDA=2.459
NC_035077.1	33760433	.	C	T	.	.	MAF_INRAE=12.025;MAF_USDA=5.294
NC_035077.1	33760565	.	C	T	.	.	MAF_USDA=2.459
NC_035077.1	33760568	.	G	A	.	.	MAF_INRAE=37.975;MAF_USDA=4.118
NC_035077.1	33760657	.	C	T	.	.	MAF_INRAE=8.861;MAF_USDA=14.118
NC_035077.1	33760691	.	C	A	.	.	MAF_INRAE=12.5;MAF_USDA=14.583
NC_035077.1	33760735	.	T	A	.	.	MAF_USDA=5.738
NC_035077.1	33760773	.	T	C	.	.	MAF_USDA=2.941
NC_035077.1	33760796	.	C	T	.	.	MAF_USDA=8.824
NC_035077.1	33760807	.	C	T	.	.	MAF_INRAE=5.263;MAF_USDA=5.882
NC_035077.1	33760810	.	C	T	.	.	MAF_USDA=1.639
NC_035077.1	33760907	.	T	C	.	.	MAF_USDA=7.059
NC_035077.1	33760910	.	T	C	.	.	MAF_INRAE=48.101;MAF_USDA=28.824
NC_035077.1	33760911	.	G	A	.	.	MAF_INRAE=2.5
NC_035077.1	33760931	.	C	G	.	.	MAF_INRAE=40.506;MAF_USDA=47.059
NC_035077.1	33760948	.	A	C	.	.	MAF_USDA=2.459
NC_035077.1	33760967	.	T	C	.	.	MAF_INRAE=8.228;MAF_USDA=14.118
NC_035077.1	33760968	.	T	C	.	.	MAF_INRAE=7.5;MAF_USDA=14.118
NC_035077.1	33761004	.	A	T	.	.	MAF_USDA=4.706
NC_035077.1	33761010	.	G	T	.	.	MAF_INRAE=49.367;MAF_USDA=14.706
NC_035077.1	33761064	.	A	G	.	.	MAF_INRAE=47.468;MAF_USDA=30.0
NC_035077.1	33761073	.	C	T	.	.	MAF_USDA=3.529
NC_035077.1	33761157	.	A	G	.	.	MAF_INRAE=6.962;MAF_USDA=4.706
NC_035077.1	33761255	.	T	C	.	.	MAF_INRAE=3.333;MAF_USDA=10.417
NC_035077.1	33761273	.	C	T	.	.	MAF_INRAE=25.316;MAF_USDA=28.235
NC_035077.1	33761448	.	A	G	.	.	MAF_INRAE=12.025;MAF_USDA=5.294
NC_035077.1	33761469	.	G	T	.	.	MAF_USDA=2.459
NC_035077.1	33761503	.	T	C	.	.	MAF_USDA=2.459
NC_035077.1	33761579	.	G	A	.	.	MAF_USDA=8.197
NC_035077.1	33761611	.	G	A	.	.	MAF_INRAE=45.57;MAF_USDA=42.941
NC_035077.1	33761626	.	G	A	.	.	MAF_USDA=16.471
NC_035077.1	33761628	.	C	A	.	.	MAF_INRAE=22.785;MAF_USDA=8.197
NC_035077.1	33761675	.	C	A	.	.	MAF_USDA=6.557
NC_035077.1	33761676	.	A	C	.	.	MAF_USDA=6.557
NC_035077.1	33761682	.	C	T	.	.	MAF_INRAE=12.5;MAF_USDA=6.25
NC_035077.1	33761852	.	A	G	.	.	MAF_INRAE=5.696;MAF_USDA=16.471
NC_035077.1	33761864	.	G	A	.	.	MAF_INRAE=12.5;MAF_USDA=4.706
NC_035077.1	33761870	.	G	A	.	.	MAF_USDA=18.235
NC_035077.1	33761892	.	G	T	.	.	MAF_USDA=4.098
NC_035077.1	33761925	.	A	T	.	.	MAF_USDA=2.083
NC_035077.1	33761931	.	C	A	.	.	MAF_INRAE=26.582;MAF_USDA=32.941
NC_035077.1	33761974	.	G	A	.	.	MAF_USDA=5.738
NC_035077.1	33761987	.	A	G	.	.	MAF_USDA=18.824
NC_035077.1	33762102	.	G	A	.	.	MAF_USDA=9.412
NC_035077.1	33762107	.	T	G	.	.	MAF_INRAE=23.418;MAF_USDA=22.131
NC_035077.1	33762128	.	A	T	.	.	MAF_INRAE=33.544;MAF_USDA=35.882
NC_035077.1	33762129	.	C	A	.	.	MAF_INRAE=9.167;MAF_USDA=19.412
NC_035077.1	33762183	.	C	A	.	.	MAF_INRAE=6.667
NC_035077.1	33762214	.	C	A	.	.	MAF_USDA=15.882
NC_035077.1	33762297	.	G	T	.	.	MAF_INRAE=32.911
NC_035077.1	33762298	.	G	T	.	.	MAF_USDA=4.167
NC_035077.1	33762304	.	A	G	.	.	MAF_INRAE=23.418
NC_035077.1	33762312	.	T	C	.	.	MAF_INRAE=11.667;MAF_USDA=14.583
NC_035077.1	33762398	.	G	A	.	.	MAF_USDA=1.639
NC_035077.1	33762423	.	G	A	.	.	MAF_INRAE=45.57;MAF_USDA=19.412
NC_035077.1	33762576	.	G	A	.	.	MAF_USDA=4.918
NC_035077.1	33762583	.	C	T	.	.	MAF_USDA=10.588
NC_035077.1	33762590	.	G	C	.	.	MAF_INRAE=12.5;MAF_USDA=14.583
NC_035077.1	33762659	.	G	A	.	.	MAF_USDA=2.083
NC_035077.1	33762776	.	A	G	.	.	MAF_USDA=5.738
NC_035077.1	33762778	.	A	C	.	.	MAF_INRAE=20.253;MAF_USDA=24.118
NC_035077.1	33762816	.	C	T	.	.	MAF_INRAE=23.418;MAF_USDA=41.803
NC_035077.1	33762874	.	C	A	.	.	MAF_USDA=2.459
NC_035077.1	33762880	.	C	T	.	.	MAF_INRAE=37.975;MAF_USDA=4.706
NC_035077.1	33762900	.	A	C	.	.	MAF_INRAE=22.785;MAF_USDA=38.824
NC_035077.1	33762913	.	T	C	.	.	MAF_INRAE=12.5;MAF_USDA=5.882
NC_035077.1	33762990	.	G	A	.	.	MAF_INRAE=12.5;MAF_USDA=5.294
NC_035077.1	33763009	.	C	G	.	.	MAF_INRAE=37.975;MAF_USDA=4.118
NC_035077.1	33763300	.	C	T	.	.	MAF_USDA=1.639
NC_035077.1	33763322	.	C	T	.	.	MAF_INRAE=37.975;MAF_USDA=4.118
NC_035077.1	33763330	.	C	T	.	.	MAF_USDA=2.459
NC_035077.1	33763457	.	A	T	.	.	MAF_INRAE=12.025;MAF_USDA=5.294
NC_035077.1	33763490	.	A	C	.	.	MAF_USDA=5.738
NC_035077.1	33763625	.	A	T	.	.	MAF_USDA=3.333
NC_035077.1	33763754	.	G	T	.	.	MAF_INRAE=19.62;MAF_USDA=25.0
NC_035077.1	33763760	.	G	T	.	.	MAF_INRAE=19.62;MAF_USDA=25.0
NC_035077.1	33763874	.	A	G	.	.	MAF_INRAE=12.025;MAF_USDA=5.357
NC_035077.1	33763912	.	G	A	.	.	MAF_INRAE=23.333;MAF_USDA=33.333
NC_035077.1	33763957	.	G	A	.	.	MAF_INRAE=8.228;MAF_USDA=35.119
NC_035077.1	33763988	.	T	G	.	.	MAF_INRAE=22.785;MAF_USDA=22.131
NC_035077.1	33763995	.	C	A	.	.	MAF_INRAE=37.975;MAF_USDA=4.118
NC_035077.1	33764033	.	C	T	.	.	MAF_USDA=2.459
NC_035077.1	33764084	.	A	T	.	.	MAF_INRAE=12.5;MAF_USDA=6.25
NC_035077.1	33764086	.	G	T	.	.	MAF_INRAE=12.5;MAF_USDA=6.25
NC_035077.1	33764159	.	A	G	.	.	MAF_INRAE=43.038;MAF_USDA=40.588
NC_035077.1	33764223	.	G	A	.	.	MAF_USDA=2.459
NC_035077.1	33764248	.	A	T	.	.	MAF_INRAE=7.595;MAF_USDA=19.412
NC_035077.1	33764308	.	A	G	.	.	MAF_INRAE=5.0;MAF_USDA=1.639
NC_035077.1	33764312	.	G	C	.	.	MAF_INRAE=12.025;MAF_USDA=5.294
NC_035077.1	33764335	.	C	A	.	.	MAF_USDA=5.738
NC_035077.1	33764514	.	C	T	.	.	MAF_USDA=1.639
NC_035077.1	33764678	.	C	T	.	.	MAF_INRAE=34.177;MAF_USDA=22.353
NC_035077.1	33764729	.	C	T	.	.	MAF_USDA=1.639
NC_035077.1	33764751	.	G	A	.	.	MAF_USDA=1.639
NC_035077.1	33764833	.	C	A	.	.	MAF_INRAE=13.333;MAF_USDA=6.25
NC_035077.1	33764844	.	G	T	.	.	MAF_USDA=2.459
NC_035077.1	33764848	.	T	A	.	.	MAF_USDA=3.279
NC_035077.1	33764881	.	T	C	.	.	MAF_INRAE=14.167;MAF_USDA=32.941
NC_035077.1	33765034	.	G	A	.	.	MAF_INRAE=36.076;MAF_USDA=4.118
NC_035077.1	33765066	.	G	T	.	.	MAF_INRAE=6.962;MAF_USDA=5.294
NC_035077.1	33765161	.	G	A	.	.	MAF_USDA=1.639
NC_035077.1	33765171	.	C	G	.	.	MAF_INRAE=16.456;MAF_USDA=34.118
NC_035077.1	33765172	.	A	T	.	.	MAF_INRAE=16.667;MAF_USDA=34.706
NC_035077.1	33765231	.	A	G	.	.	MAF_INRAE=14.167;MAF_USDA=37.059
NC_035077.1	33765245	.	G	A	.	.	MAF_INRAE=14.167;MAF_USDA=38.235
NC_035077.1	33765294	.	A	C	.	.	MAF_INRAE=45.57;MAF_USDA=38.824
NC_035077.1	33765377	.	C	A	.	.	MAF_USDA=2.083
NC_035077.1	33765720	.	GACCCCA	GACCCCC	.	.	MAF_USDA=4.167
NC_035077.1	33765726	.	A	C	.	.	MAF_INRAE=12.025
NC_035077.1	33765735	.	C	T	.	.	MAF_USDA=2.083
NC_035077.1	33765737	.	A	G	.	.	MAF_USDA=1.639
NC_035077.1	33765778	.	A	C	.	.	MAF_USDA=2.459
NC_035077.1	33765851	.	G	T	.	.	MAF_USDA=3.279
NC_035077.1	33765941	.	C	T	.	.	MAF_USDA=2.083
NC_035077.1	33765946	.	C	T	.	.	MAF_INRAE=22.785;MAF_USDA=19.672
NC_035077.1	33766066	.	C	T	.	.	MAF_INRAE=34.177;MAF_USDA=22.353
NC_035077.1	33766193	.	C	A	.	.	MAF_USDA=7.647
NC_035077.1	33766244	.	G	A	.	.	MAF_USDA=2.083
NC_035077.1	33766350	.	C	T	.	.	MAF_INRAE=11.392;MAF_USDA=5.294
NC_035077.1	33766351	.	G	A	.	.	MAF_USDA=2.083
NC_035077.1	33766436	.	T	A	.	.	MAF_INRAE=1.667;MAF_USDA=35.294
NC_035077.1	33766442	.	T	G	.	.	MAF_INRAE=1.667;MAF_USDA=29.412
NC_035077.1	33766618	.	A	G	.	.	MAF_INRAE=1.667;MAF_USDA=35.294
NC_035077.1	33766656	.	C	T	.	.	MAF_USDA=2.459
NC_035077.1	33766720	.	C	T	.	.	MAF_INRAE=1.667;MAF_USDA=37.059
NC_035077.1	33766736	.	T	G	.	.	MAF_INRAE=7.5
NC_035077.1	33766770	.	C	T	.	.	MAF_INRAE=13.333;MAF_USDA=6.25
NC_035077.1	33766772	.	T	C	.	.	MAF_USDA=1.639
NC_035077.1	33766831	.	A	G	.	.	MAF_INRAE=1.667;MAF_USDA=37.059
NC_035077.1	33766835	.	G	A	.	.	MAF_INRAE=7.5;MAF_USDA=2.941
NC_035077.1	33766980	.	A	T	.	.	MAF_INRAE=3.333;MAF_USDA=10.417
NC_035077.1	33767160	.	G	T	.	.	MAF_INRAE=2.5;MAF_USDA=41.803
NC_035077.1	33767265	.	A	T	.	.	MAF_USDA=1.639
NC_035077.1	33767517	.	C	T	.	.	MAF_USDA=2.459
NC_035077.1	33767525	.	G	A	.	.	MAF_INRAE=6.329;MAF_USDA=4.706
NC_035077.1	33767634	.	G	A	.	.	MAF_USDA=1.639
NC_035077.1	33767691	.	A	G	.	.	MAF_USDA=2.083
NC_035077.1	33767908	.	A	G	.	.	MAF_USDA=1.639
NC_035077.1	33768068	.	T	C	.	.	MAF_USDA=4.118
NC_035077.1	33768152	.	T	C	.	.	MAF_INRAE=36.709;MAF_USDA=42.353
NC_035077.1	33768236	.	A	T	.	.	MAF_INRAE=41.139;MAF_USDA=16.667
NC_035077.1	33768240	.	A	C	.	.	MAF_USDA=8.333
NC_035077.1	33768243	.	T	A	.	.	MAF_USDA=14.583
NC_035077.1	33768246	.	A	C	.	.	MAF_INRAE=12.5;MAF_USDA=29.412
NC_035077.1	33768337	.	T	G	.	.	MAF_USDA=4.118
NC_035077.1	33768345	.	G	A	.	.	MAF_INRAE=34.81;MAF_USDA=27.059
NC_035077.1	33768365	.	A	G	.	.	MAF_USDA=1.639
NC_035077.1	33768428	.	C	T	.	.	MAF_USDA=2.083
NC_035077.1	33768502	.	C	A	.	.	MAF_USDA=1.639
NC_035077.1	33768739	.	A	C	.	.	MAF_INRAE=10.127;MAF_USDA=5.738
NC_035077.1	33768745	.	T	C	.	.	MAF_USDA=33.333
NC_035077.1	33768845	.	T	C	.	.	MAF_USDA=47.917
NC_035077.1	33768846	.	G	C	.	.	MAF_USDA=45.833
NC_035077.1	33768854	.	A	C	.	.	MAF_USDA=20.0
NC_035077.1	33768913	.	A	T	.	.	MAF_INRAE=1.667;MAF_USDA=34.706
NC_035077.1	33769185	.	G	T	.	.	MAF_INRAE=22.152;MAF_USDA=34.118
NC_035077.1	33769219	.	C	A	.	.	MAF_INRAE=3.333;MAF_USDA=12.5
NC_035077.1	33769248	.	A	T	.	.	MAF_INRAE=38.608;MAF_USDA=10.417
NC_035077.1	33769297	.	A	G	.	.	MAF_INRAE=12.025
NC_035077.1	33769313	.	C	T	.	.	MAF_USDA=25.882
NC_035077.1	33769320	.	T	C	.	.	MAF_USDA=1.639
NC_035077.1	33769346	.	T	G	.	.	MAF_USDA=1.639
NC_035077.1	33769377	.	T	C	.	.	MAF_USDA=11.475
NC_035077.1	33769403	.	C	T	.	.	MAF_INRAE=25.949;MAF_USDA=37.647
NC_035077.1	33769437	.	A	C	.	.	MAF_INRAE=17.722;MAF_USDA=17.059
NC_035077.1	33769443	.	T	C	.	.	MAF_USDA=1.639
NC_035077.1	33769506	.	A	C	.	.	MAF_USDA=1.639
NC_035077.1	33769525	.	T	C	.	.	MAF_USDA=2.083
NC_035077.1	33769572	.	G	A	.	.	MAF_USDA=4.918
NC_035077.1	33769573	.	C	A	.	.	MAF_USDA=4.918
NC_035077.1	33769627	.	G	T	.	.	MAF_USDA=35.417
NC_035077.1	33769632	.	G	T	.	.	MAF_USDA=1.639
NC_035077.1	33769663	.	C	A	.	.	MAF_USDA=3.279
NC_035077.1	33769714	.	T	G	.	.	MAF_USDA=2.083
NC_035077.1	33769760	.	G	T	.	.	MAF_INRAE=6.667
NC_035077.1	33769809	.	C	T	.	.	MAF_USDA=4.167
NC_035077.1	33769821	.	A	G	.	.	MAF_USDA=1.667
NC_035077.1	33769943	.	C	T	.	.	MAF_INRAE=38.608;MAF_USDA=27.059
NC_035077.1	33770121	.	A	T	.	.	MAF_USDA=2.083
NC_035077.1	33770164	.	A	T	.	.	MAF_USDA=2.083
NC_035077.1	33770184	.	T	A	.	.	MAF_INRAE=31.646;MAF_USDA=39.412
NC_035077.1	33770285	.	G	T	.	.	MAF_INRAE=37.975;MAF_USDA=27.647
NC_035077.1	33770349	.	A	T	.	.	MAF_INRAE=14.167;MAF_USDA=4.167
NC_035077.1	33770369	.	T	G	.	.	MAF_USDA=2.353
NC_035077.1	33770507	.	C	A	.	.	MAF_USDA=6.25
NC_035077.1	33770511	.	A	T	.	.	MAF_INRAE=8.228;MAF_USDA=1.639
NC_035077.1	33770514	.	T	C	.	.	MAF_INRAE=3.333;MAF_USDA=12.353
NC_035077.1	33770577	.	T	C	.	.	MAF_USDA=1.765
NC_035077.1	33770707	.	A	G	.	.	MAF_INRAE=12.025;MAF_USDA=19.412
NC_035077.1	33770719	.	G	A	.	.	MAF_INRAE=50.0;MAF_USDA=25.882
NC_035077.1	33770762	.	A	G	.	.	MAF_INRAE=21.519;MAF_USDA=4.918
NC_035077.1	33770793	.	G	A	.	.	MAF_USDA=4.098
NC_035077.1	33770837	.	T	A	.	.	MAF_INRAE=3.333;MAF_USDA=2.459
NC_035077.1	33770843	.	G	A	.	.	MAF_USDA=4.918
NC_035077.1	33770958	.	C	T	.	.	MAF_INRAE=20.886;MAF_USDA=8.235
NC_035077.1	33770989	.	T	G	.	.	MAF_USDA=2.459
NC_035077.1	33771053	.	C	A	.	.	MAF_USDA=5.738
NC_035077.1	33771096	.	T	A	.	.	MAF_USDA=1.639
NC_035077.1	33771295	.	C	T	.	.	MAF_USDA=2.976
NC_035077.1	33771363	.	A	T	.	.	MAF_USDA=35.417
NC_035077.1	33771403	.	G	A	.	.	MAF_INRAE=5.263;MAF_USDA=17.647
NC_035077.1	33771420	.	T	G	.	.	MAF_USDA=3.279
NC_035077.1	33771529	.	A	T	.	.	MAF_USDA=5.738
NC_035077.1	33771533	.	A	C	.	.	MAF_USDA=1.639
NC_035077.1	33771642	.	G	C	.	.	MAF_INRAE=15.833;MAF_USDA=5.882
NC_035077.1	33771873	.	C	A	.	.	MAF_INRAE=3.333;MAF_USDA=4.118
NC_035077.1	33772053	.	G	A	.	.	MAF_INRAE=44.304;MAF_USDA=42.353
NC_035077.1	33772083	.	T	G	.	.	MAF_USDA=7.377
NC_035077.1	33772120	.	A	G	.	.	MAF_INRAE=44.304;MAF_USDA=41.765
NC_035077.1	33772186	.	G	C	.	.	MAF_USDA=3.279
NC_035077.1	33772544	.	T	A	.	.	MAF_INRAE=37.975;MAF_USDA=4.118
NC_035077.1	33772572	.	A	C	.	.	MAF_INRAE=20.886;MAF_USDA=5.738
NC_035077.1	33772600	.	C	A	.	.	MAF_INRAE=6.667
NC_035077.1	33772757	.	C	T	.	.	MAF_USDA=1.639
NC_035077.1	33772901	.	G	A	.	.	MAF_INRAE=12.5
NC_035077.1	33772918	.	G	T	.	.	MAF_INRAE=43.671;MAF_USDA=42.941
NC_035077.1	33773046	.	C	A	.	.	MAF_USDA=6.25
NC_035077.1	33773055	.	T	G	.	.	MAF_INRAE=22.5;MAF_USDA=30.952
NC_035077.1	33773070	.	A	G	.	.	MAF_INRAE=22.5;MAF_USDA=30.588
NC_035077.1	33773206	.	C	A	.	.	MAF_INRAE=6.667
NC_035077.1	33773285	.	C	A	.	.	MAF_USDA=1.667
NC_035077.1	33773304	.	T	A	.	.	MAF_INRAE=19.62;MAF_USDA=20.0
NC_035077.1	33773345	.	G	A	.	.	MAF_INRAE=5.833
NC_035077.1	33773388	.	T	C	.	.	MAF_INRAE=26.316;MAF_USDA=22.917
NC_035077.1	33773450	.	G	A	.	.	MAF_USDA=2.083
NC_035077.1	33773468	.	C	T	.	.	MAF_USDA=13.69
NC_035077.1	33773510	.	A	T	.	.	MAF_USDA=1.639
NC_035077.1	33773523	.	C	T	.	.	MAF_INRAE=19.62;MAF_USDA=18.824
NC_035077.1	33773555	.	T	A	.	.	MAF_INRAE=43.038;MAF_USDA=47.024
NC_035077.1	33773559	.	T	G	.	.	MAF_INRAE=19.62;MAF_USDA=18.452
NC_035077.1	33773583	.	A	T	.	.	MAF_INRAE=46.203;MAF_USDA=43.452
NC_035077.1	33773591	.	A	C	.	.	MAF_USDA=1.667
NC_035077.1	33773631	.	A	C	.	.	MAF_INRAE=44.937;MAF_USDA=44.706
NC_035077.1	33773672	.	C	A	.	.	MAF_USDA=2.459
NC_035077.1	33773745	.	A	T	.	.	MAF_INRAE=5.063;MAF_USDA=4.167
NC_035077.1	33773749	.	G	T	.	.	MAF_USDA=3.279
NC_035077.1	33773834	.	C	T	.	.	MAF_USDA=1.695
NC_035077.1	33773862	.	G	T	.	.	MAF_INRAE=44.304;MAF_USDA=22.892
NC_035077.1	33773973	.	A	C	.	.	MAF_INRAE=43.671;MAF_USDA=49.398
NC_035077.1	33774109	.	C	A	.	.	MAF_USDA=1.695
NC_035077.1	33774215	.	T	A	.	.	MAF_INRAE=20.253;MAF_USDA=7.831
NC_035077.1	33774324	.	C	T	.	.	MAF_INRAE=20.886;MAF_USDA=5.932
NC_035077.1	33774336	.	C	G	.	.	MAF_INRAE=20.886;MAF_USDA=5.932
NC_035077.1	33774354	.	A	T	.	.	MAF_INRAE=37.975;MAF_USDA=3.614
NC_035077.1	33774376	.	T	A	.	.	MAF_INRAE=5.263;MAF_USDA=6.024
NC_035077.1	33774381	.	A	G	.	.	MAF_INRAE=5.263;MAF_USDA=6.024
NC_035077.1	33774403	.	A	C	.	.	MAF_INRAE=22.785;MAF_USDA=27.711
NC_035077.1	33774428	.	A	C	.	.	MAF_USDA=1.695
NC_035077.1	33774610	.	C	A	.	.	MAF_INRAE=15.19;MAF_USDA=19.277
NC_035077.1	33774661	.	G	A	.	.	MAF_USDA=1.724
NC_035077.1	33774668	.	C	G	.	.	MAF_INRAE=20.886;MAF_USDA=6.25
NC_035077.1	33774759	.	T	C	.	.	MAF_USDA=1.695
NC_035077.1	33774770	.	A	G	.	.	MAF_USDA=2.542
NC_035077.1	33774832	.	A	C	.	.	MAF_USDA=34.337
NC_035077.1	33774886	.	A	G	.	.	MAF_USDA=1.695
NC_035077.1	33774939	.	G	A	.	.	MAF_INRAE=2.5
NC_035077.1	33774950	.	C	T	.	.	MAF_USDA=1.695
NC_035077.1	33774967	.	G	A	.	.	MAF_INRAE=21.667;MAF_USDA=22.892
NC_035077.1	33774998	.	A	T	.	.	MAF_INRAE=45.57;MAF_USDA=50.0
NC_035077.1	33775091	.	C	A	.	.	MAF_USDA=2.083
NC_035077.1	33775195	.	T	G	.	.	MAF_USDA=35.417
NC_035077.1	33775269	.	A	C	.	.	MAF_INRAE=47.468;MAF_USDA=34.94
NC_035077.1	33775278	.	A	G	.	.	MAF_USDA=8.475
NC_035077.1	33775293	.	G	T	.	.	MAF_INRAE=12.025;MAF_USDA=4.217
NC_035077.1	33775386	.	T	A	.	.	MAF_USDA=1.695
NC_035077.1	33775551	.	G	A	.	.	MAF_INRAE=8.228;MAF_USDA=21.341
NC_035077.1	33775570	.	G	A	.	.	MAF_USDA=1.695
NC_035077.1	33775579	.	G	T	.	.	MAF_INRAE=20.886;MAF_USDA=32.53
NC_035077.1	33775632	.	A	C	.	.	MAF_USDA=2.542
NC_035077.1	33775661	.	C	T	.	.	MAF_USDA=2.542
NC_035077.1	33775673	.	G	C	.	.	MAF_INRAE=20.886;MAF_USDA=5.932
NC_035077.1	33775677	.	A	G	.	.	MAF_INRAE=8.228;MAF_USDA=3.39
NC_035077.1	33775679	.	A	C	.	.	MAF_INRAE=5.263;MAF_USDA=6.024
NC_035077.1	33775704	.	T	A	.	.	MAF_INRAE=49.367
NC_035077.1	33775724	.	G	T	.	.	MAF_INRAE=49.367;MAF_USDA=18.675
NC_035077.1	33775737	.	C	G	.	.	MAF_USDA=1.695
NC_035077.1	33775785	.	T	C	.	.	MAF_USDA=4.237
NC_035077.1	33775831	.	C	A	.	.	MAF_INRAE=40.0
NC_035077.1	33775837	.	T	A	.	.	MAF_USDA=2.542
NC_035077.1	33775849	.	C	A	.	.	MAF_INRAE=2.5
NC_035077.1	33775853	.	T	C	.	.	MAF_USDA=1.695
NC_035077.1	33775905	.	C	A	.	.	MAF_USDA=1.695
NC_035077.1	33775910	.	T	A	.	.	MAF_USDA=1.695
NC_035077.1	33775915	.	G	A	.	.	MAF_USDA=1.695
NC_035077.1	33775920	.	C	A	.	.	MAF_INRAE=24.684
NC_035077.1	33775923	.	ACC	TCC,ACA	.	.	MAF_INRAE=7.5;MAF_USDA=25.0
NC_035077.1	33775925	.	C	A	.	.	MAF_INRAE=27.5;MAF_USDA=32.203
NC_035077.1	33775939	.	G	T	.	.	MAF_USDA=5.422
NC_035077.1	33775945	.	T	A	.	.	MAF_INRAE=16.456;MAF_USDA=17.47
NC_035077.1	33776030	.	T	G	.	.	MAF_USDA=3.614
NC_035077.1	33776053	.	G	A	.	.	MAF_INRAE=15.19;MAF_USDA=36.145
NC_035077.1	33776154	.	G	A	.	.	MAF_USDA=3.39
NC_035077.1	33776158	.	G	T	.	.	MAF_INRAE=7.595;MAF_USDA=4.819
NC_035077.1	33776213	.	G	A	.	.	MAF_USDA=1.695
NC_035077.1	33776221	.	G	C	.	.	MAF_INRAE=37.975;MAF_USDA=4.217
NC_035077.1	33776230	.	C	T	.	.	MAF_INRAE=6.667;MAF_USDA=2.976
NC_035077.1	33776231	.	A	T	.	.	MAF_INRAE=12.025;MAF_USDA=14.881
NC_035077.1	33776234	.	C	T	.	.	MAF_INRAE=6.667;MAF_USDA=3.571
NC_035077.1	33776275	.	C	A	.	.	MAF_INRAE=5.833
NC_035077.1	33776277	.	C	T	.	.	MAF_INRAE=5.0
NC_035077.1	33776283	.	G	A	.	.	MAF_INRAE=5.0
NC_035077.1	33776332	.	T	A	.	.	MAF_INRAE=4.167
NC_035077.1	33776342	.	T	C	.	.	MAF_INRAE=5.0
NC_035077.1	33776364	.	T	C	.	.	MAF_INRAE=4.167
NC_035077.1	33776402	.	C	T	.	.	MAF_USDA=2.459
NC_035077.1	33776406	.	A	G	.	.	MAF_INRAE=5.0;MAF_USDA=27.083
NC_035077.1	33776430	.	C	T	.	.	MAF_INRAE=2.5;MAF_USDA=25.0
NC_035077.1	33776450	.	T	G	.	.	MAF_USDA=2.459
NC_035077.1	33776464	.	C	G	.	.	MAF_INRAE=1.667
NC_035077.1	33776474	.	A	C	.	.	MAF_USDA=24.706
NC_035077.1	33776480	.	C	A	.	.	MAF_USDA=6.471
NC_035077.1	33776495	.	A	C	.	.	MAF_USDA=21.311
NC_035077.1	33776530	.	G	T	.	.	MAF_INRAE=1.667;MAF_USDA=25.0
NC_035077.1	33776534	.	G	T	.	.	MAF_USDA=8.197
NC_035077.1	33776537	.	C	G	.	.	MAF_USDA=8.197
NC_035077.1	33776542	.	T	G	.	.	MAF_INRAE=3.333
NC_035077.1	33776545	.	C	T	.	.	MAF_USDA=3.279
NC_035077.1	33776546	.	G	A	.	.	MAF_INRAE=3.333;MAF_USDA=10.0
NC_035077.1	33776550	.	G	A	.	.	MAF_INRAE=3.333
NC_035077.1	33776561	.	G	A	.	.	MAF_INRAE=24.167
NC_035077.1	33776585	.	G	A	.	.	MAF_INRAE=5.0
NC_035077.1	33776602	.	G	A	.	.	MAF_INRAE=3.333;MAF_USDA=22.917
NC_035077.1	33776603	.	G	A	.	.	MAF_INRAE=5.833
NC_035077.1	33776605	.	C	A	.	.	MAF_USDA=2.083
NC_035077.1	33776614	.	T	C	.	.	MAF_INRAE=3.333
NC_035077.1	33776617	.	T	A	.	.	MAF_INRAE=3.333
NC_035077.1	33776622	.	C	T	.	.	MAF_USDA=4.167
NC_035077.1	33776661	.	C	T	.	.	MAF_INRAE=1.667
NC_035077.1	33776666	.	G	T	.	.	MAF_INRAE=6.667;MAF_USDA=2.353
NC_035077.1	33776710	.	T	A	.	.	MAF_INRAE=3.333
NC_035077.1	33776714	.	A	G	.	.	MAF_INRAE=3.333
NC_035077.1	33776715	.	C	T	.	.	MAF_INRAE=3.333
NC_035077.1	33776717	.	G	A	.	.	MAF_INRAE=3.333
NC_035077.1	33776726	.	C	T	.	.	MAF_INRAE=3.333
NC_035077.1	33776741	.	G	T	.	.	MAF_INRAE=2.5;MAF_USDA=4.918
NC_035077.1	33776781	.	G	T	.	.	MAF_USDA=2.459
NC_035077.1	33776870	.	T	C	.	.	MAF_USDA=3.279
NC_035077.1	33777061	.	C	T	.	.	MAF_USDA=2.083
NC_035077.1	33777066	.	A	G	.	.	MAF_USDA=7.5
NC_035077.1	33777156	.	A	G	.	.	MAF_USDA=1.667
NC_035077.1	33777208	.	G	T	.	.	MAF_INRAE=24.051;MAF_USDA=15.574
NC_035077.1	33777219	.	G	T	.	.	MAF_USDA=2.459
NC_035077.1	33777223	.	C	T	.	.	MAF_USDA=2.353
NC_035077.1	33777238	.	G	T	.	.	MAF_USDA=1.639
NC_035077.1	33777270	.	C	T	.	.	MAF_USDA=1.639
NC_035077.1	33777287	.	A	T	.	.	MAF_INRAE=5.833;MAF_USDA=2.941
NC_035077.1	33777288	.	G	T	.	.	MAF_INRAE=5.833;MAF_USDA=2.941
NC_035077.1	33777330	.	C	T	.	.	MAF_USDA=1.639
NC_035077.1	33777331	.	G	A	.	.	MAF_USDA=4.098
NC_035077.1	33777343	.	A	C	.	.	MAF_INRAE=22.785;MAF_USDA=41.765
NC_035077.1	33777375	.	G	T	.	.	MAF_INRAE=22.785;MAF_USDA=41.765
NC_035077.1	33777399	.	T	C	.	.	MAF_INRAE=50.0;MAF_USDA=18.235
NC_035077.1	33777433	.	T	A	.	.	MAF_USDA=2.353
NC_035077.1	33777558	.	A	C	.	.	MAF_INRAE=44.937;MAF_USDA=12.941
NC_035077.1	33777581	.	G	C	.	.	MAF_USDA=1.639
NC_035077.1	33777585	.	G	T	.	.	MAF_INRAE=22.785;MAF_USDA=43.529
NC_035077.1	33777614	.	C	G	.	.	MAF_USDA=2.459
NC_035077.1	33777658	.	T	G	.	.	MAF_USDA=3.529
NC_035077.1	33777681	.	T	G	.	.	MAF_INRAE=6.667;MAF_USDA=4.167
NC_035077.1	33777717	.	C	A	.	.	MAF_INRAE=27.215;MAF_USDA=30.588
NC_035077.1	33777718	.	C	G	.	.	MAF_INRAE=29.167;MAF_USDA=30.588
NC_035077.1	33777744	.	C	A	.	.	MAF_INRAE=23.418;MAF_USDA=45.294
NC_035077.1	33777783	.	A	G	.	.	MAF_USDA=4.098
NC_035077.1	33777819	.	C	T	.	.	MAF_USDA=3.529
NC_035077.1	33777974	.	A	T	.	.	MAF_USDA=1.639
NC_035077.1	33778177	.	G	A	.	.	MAF_USDA=1.639
NC_035077.1	33778203	.	C	T	.	.	MAF_USDA=3.529
NC_035077.1	33778211	.	T	G	.	.	MAF_USDA=2.459
NC_035077.1	33778243	.	A	T	.	.	MAF_USDA=4.167
NC_035077.1	33778275	.	C	T	.	.	MAF_USDA=3.571
NC_035077.1	33778299	.	A	T	.	.	MAF_USDA=3.529
NC_035077.1	33778409	.	T	C	.	.	MAF_INRAE=44.937;MAF_USDA=16.471
NC_035077.1	33778437	.	G	C	.	.	MAF_USDA=3.529
NC_035077.1	33778515	.	C	A	.	.	MAF_INRAE=6.667;MAF_USDA=5.882
NC_035077.1	33778616	.	C	A	.	.	MAF_USDA=1.639
NC_035077.1	33778622	.	A	C	.	.	MAF_USDA=3.279
NC_035077.1	33778637	.	G	T	.	.	MAF_INRAE=45.57;MAF_USDA=15.882
NC_035077.1	33778638	.	C	A	.	.	MAF_USDA=4.918
NC_035077.1	33778653	.	T	C	.	.	MAF_USDA=4.098
NC_035077.1	33778654	.	G	T	.	.	MAF_USDA=3.279
NC_035077.1	33778693	.	G	A	.	.	MAF_USDA=2.941
NC_035077.1	33778718	.	G	A	.	.	MAF_INRAE=45.57
NC_035077.1	33778852	.	T	C	.	.	MAF_INRAE=6.667;MAF_USDA=2.941
NC_035077.1	33778874	.	G	C	.	.	MAF_INRAE=24.051;MAF_USDA=13.934
NC_035077.1	33778876	.	G	A	.	.	MAF_USDA=2.353
NC_035077.1	33778934	.	G	A	.	.	MAF_INRAE=50.0;MAF_USDA=23.81
NC_035077.1	33778980	.	C	T	.	.	MAF_USDA=3.529
NC_035077.1	33778990	.	T	C	.	.	MAF_USDA=5.882
NC_035077.1	33778992	.	G	A	.	.	MAF_INRAE=50.0;MAF_USDA=23.529
NC_035077.1	33778993	.	T	A	.	.	MAF_USDA=1.639
NC_035077.1	33778996	.	C	A	.	.	MAF_USDA=1.639
NC_035077.1	33779039	.	T	C	.	.	MAF_INRAE=44.937;MAF_USDA=12.353
NC_035077.1	33779111	.	T	C	.	.	MAF_INRAE=50.0;MAF_USDA=18.824
NC_035077.1	33779134	.	A	G	.	.	MAF_USDA=4.918
NC_035077.1	33779184	.	G	A	.	.	MAF_USDA=3.529
NC_035077.1	33779247	.	G	A	.	.	MAF_USDA=1.786
NC_035077.1	33779287	.	A	G	.	.	MAF_USDA=19.277
NC_035077.1	33779333	.	A	T	.	.	MAF_INRAE=36.842;MAF_USDA=13.095
NC_035077.1	33779421	.	T	A	.	.	MAF_USDA=2.083
NC_035077.1	33779424	.	T	C	.	.	MAF_USDA=4.167
NC_035077.1	33779435	.	T	G	.	.	MAF_INRAE=44.937;MAF_USDA=12.5
NC_035077.1	33779446	.	T	G	.	.	MAF_INRAE=1.667
NC_035077.1	33779482	.	A	T	.	.	MAF_INRAE=6.667;MAF_USDA=2.459
NC_035077.1	33779485	.	G	A	.	.	MAF_USDA=4.118
NC_035077.1	33779589	.	C	A	.	.	MAF_INRAE=27.215;MAF_USDA=32.143
NC_035077.1	33779649	.	C	G	.	.	MAF_INRAE=22.152;MAF_USDA=47.619
NC_035077.1	33779678	.	G	A	.	.	MAF_INRAE=22.785;MAF_USDA=41.667
NC_035077.1	33779682	.	T	C	.	.	MAF_USDA=1.667
NC_035077.1	33779789	.	T	G	.	.	MAF_INRAE=5.0;MAF_USDA=1.639
NC_035077.1	33779911	.	G	C	.	.	MAF_INRAE=7.5
NC_035077.1	33779925	.	C	A	.	.	MAF_INRAE=5.0;MAF_USDA=2.5
NC_035077.1	33780070	.	T	G	.	.	MAF_INRAE=46.203;MAF_USDA=12.5
NC_035077.1	33780171	.	G	T	.	.	MAF_INRAE=45.57;MAF_USDA=12.5
NC_035077.1	33780252	.	C	T	.	.	MAF_USDA=1.667
NC_035077.1	33780303	.	C	T	.	.	MAF_INRAE=6.962;MAF_USDA=2.976
NC_035077.1	33780306	.	T	A	.	.	MAF_USDA=2.5
NC_035077.1	33780352	.	C	T	.	.	MAF_INRAE=44.937;MAF_USDA=14.286
NC_035077.1	33780410	.	C	T	.	.	MAF_USDA=2.5
NC_035077.1	33780720	.	A	G	.	.	MAF_USDA=3.571
NC_035077.1	33780734	.	G	A	.	.	MAF_INRAE=44.937;MAF_USDA=11.905
NC_035077.1	33780743	.	G	T	.	.	MAF_USDA=1.667
NC_035077.1	33780760	.	C	A	.	.	MAF_USDA=1.667
NC_035077.1	33780776	.	G	T	.	.	MAF_INRAE=6.667;MAF_USDA=2.976
NC_035077.1	33780794	.	A	G	.	.	MAF_INRAE=6.667;MAF_USDA=2.976
NC_035077.1	33780851	.	A	C	.	.	MAF_INRAE=44.937;MAF_USDA=13.095
NC_035077.1	33780986	.	A	G	.	.	MAF_INRAE=25.316;MAF_USDA=32.738
NC_035077.1	33781099	.	T	G	.	.	MAF_INRAE=39.167
NC_035077.1	33781148	.	G	T	.	.	MAF_INRAE=5.0;MAF_USDA=10.0
NC_035077.1	33781236	.	C	A	.	.	MAF_INRAE=10.526;MAF_USDA=1.667
NC_035077.1	33781254	.	T	A	.	.	MAF_INRAE=42.105;MAF_USDA=14.583
NC_035077.1	33781347	.	T	A	.	.	MAF_USDA=1.667
NC_035077.1	33781349	.	T	A	.	.	MAF_USDA=1.667
NC_035077.1	33781351	.	C	A	.	.	MAF_USDA=1.667
NC_035077.1	33781358	.	A	G	.	.	MAF_USDA=2.5
NC_035077.1	33781386	.	C	T	.	.	MAF_USDA=2.5
NC_035077.1	33781491	.	T	C	.	.	MAF_INRAE=5.0;MAF_USDA=7.5
NC_035077.1	33781520	.	A	C	.	.	MAF_INRAE=26.582;MAF_USDA=32.738
NC_035077.1	33781549	.	A	T	.	.	MAF_USDA=1.786
NC_035077.1	33781563	.	A	C	.	.	MAF_USDA=1.19
NC_035077.1	33781569	.	A	C	.	.	MAF_INRAE=19.62;MAF_USDA=5.0
NC_035077.1	33781571	.	A	G	.	.	MAF_INRAE=40.0;MAF_USDA=13.69
NC_035077.1	33781625	.	C	A	.	.	MAF_USDA=5.833
NC_035077.1	33781649	.	A	G	.	.	MAF_INRAE=20.253;MAF_USDA=41.667
NC_035077.1	33781674	.	C	T	.	.	MAF_USDA=4.167
NC_035077.1	33781675	.	G	A	.	.	MAF_USDA=6.667
NC_035077.1	33781688	.	G	A	.	.	MAF_USDA=4.167
NC_035077.1	33781793	.	G	T	.	.	MAF_INRAE=6.329;MAF_USDA=2.976
NC_035077.1	33781843	.	C	G	.	.	MAF_INRAE=2.5
NC_035077.1	33781933	.	T	G	.	.	MAF_USDA=7.377
NC_035077.1	33781934	.	T	A	.	.	MAF_USDA=7.377
NC_035077.1	33781961	.	T	C	.	.	MAF_USDA=1.765
NC_035077.1	33781962	.	A	C	.	.	MAF_USDA=6.557
NC_035077.1	33781994	.	A	T	.	.	MAF_USDA=2.459
NC_035077.1	33782012	.	C	G	.	.	MAF_USDA=3.279
NC_035077.1	33782116	.	C	A	.	.	MAF_USDA=2.459
NC_035077.1	33782157	.	C	A	.	.	MAF_USDA=1.639
NC_035077.1	33782191	.	A	G	.	.	MAF_INRAE=5.263;MAF_USDA=5.882
NC_035077.1	33782208	.	A	G	.	.	MAF_USDA=6.25
NC_035077.1	33782253	.	G	T	.	.	MAF_INRAE=26.582;MAF_USDA=6.25
NC_035077.1	33782396	.	T	C	.	.	MAF_USDA=3.529
NC_035077.1	33782444	.	T	C	.	.	MAF_USDA=1.639
NC_035077.1	33782533	.	T	C	.	.	MAF_INRAE=2.5
NC_035077.1	33782561	.	C	T	.	.	MAF_USDA=6.25
NC_035077.1	33782725	.	G	A	.	.	MAF_USDA=5.0
NC_035077.1	33782881	.	A	G	.	.	MAF_INRAE=4.167
NC_035077.1	33782887	.	C	A	.	.	MAF_INRAE=7.5;MAF_USDA=1.639
NC_035077.1	33782908	.	A	C	.	.	MAF_USDA=3.333
NC_035077.1	33782965	.	T	G	.	.	MAF_USDA=43.333
NC_035077.1	33783003	.	C	T	.	.	MAF_USDA=2.5
NC_035077.1	33783004	.	C	T	.	.	MAF_INRAE=29.167
NC_035077.1	33783011	.	G	T	.	.	MAF_USDA=2.5
NC_035077.1	33783012	.	A	T	.	.	MAF_USDA=2.5
NC_035077.1	33783117	.	A	G	.	.	MAF_USDA=3.279
NC_035077.1	33783174	.	G	A	.	.	MAF_USDA=4.098
NC_035077.1	33783227	.	A	G	.	.	MAF_USDA=1.639
NC_035077.1	33783341	.	A	T	.	.	MAF_INRAE=5.833;MAF_USDA=8.197
NC_035077.1	33783408	.	G	T	.	.	MAF_USDA=2.5
NC_035077.1	33783431	.	G	T	.	.	MAF_USDA=9.322
NC_035077.1	33783597	.	A	G	.	.	MAF_INRAE=23.418;MAF_USDA=43.902
NC_035077.1	33783605	.	G	T	.	.	MAF_USDA=2.439
NC_035077.1	33783634	.	G	T	.	.	MAF_USDA=2.542
NC_035077.1	33783649	.	T	C	.	.	MAF_INRAE=25.949;MAF_USDA=38.793
NC_035077.1	33783691	.	C	T	.	.	MAF_USDA=5.172
NC_035077.1	33783722	.	A	C	.	.	MAF_INRAE=5.0;MAF_USDA=6.034
NC_035077.1	33783915	.	T	C	.	.	MAF_USDA=5.882
NC_035077.1	33783979	.	T	C	.	.	MAF_USDA=4.098
NC_035077.1	33783987	.	G	T	.	.	MAF_USDA=2.459
NC_035077.1	33784023	.	C	T	.	.	MAF_USDA=2.459
NC_035077.1	33784057	.	T	C	.	.	MAF_USDA=4.918
NC_035077.1	33784064	.	C	A	.	.	MAF_USDA=3.279
NC_035077.1	33784080	.	C	A	.	.	MAF_USDA=1.639
NC_035077.1	33784081	.	A	T	.	.	MAF_USDA=1.639
NC_035077.1	33784122	.	A	T	.	.	MAF_USDA=1.639
NC_035077.1	33784124	.	G	A	.	.	MAF_USDA=3.279
NC_035077.1	33784141	.	A	G	.	.	MAF_INRAE=28.481;MAF_USDA=42.353
NC_035077.1	33784144	.	T	G	.	.	MAF_USDA=3.279
NC_035077.1	33784178	.	G	T	.	.	MAF_INRAE=26.582;MAF_USDA=40.164
NC_035077.1	33784215	.	C	G	.	.	MAF_USDA=2.459
NC_035077.1	33784258	.	C	A	.	.	MAF_INRAE=25.316;MAF_USDA=38.525
NC_035077.1	33784287	.	G	A	.	.	MAF_USDA=1.639
NC_035077.1	33784304	.	T	A	.	.	MAF_USDA=4.098
NC_035077.1	33784337	.	T	G	.	.	MAF_INRAE=46.203;MAF_USDA=12.941
NC_035077.1	33784347	.	G	T	.	.	MAF_USDA=4.918
NC_035077.1	33784360	.	G	A	.	.	MAF_USDA=10.0
NC_035077.1	33784415	.	C	T	.	.	MAF_INRAE=13.333;MAF_USDA=10.0
NC_035077.1	33784441	.	T	A	.	.	MAF_USDA=10.588
NC_035077.1	33784519	.	C	A	.	.	MAF_INRAE=6.667
NC_035077.1	33784553	.	A	C	.	.	MAF_INRAE=26.582;MAF_USDA=38.525
NC_035077.1	33784573	.	G	T	.	.	MAF_USDA=1.639
NC_035077.1	33784613	.	G	T	.	.	MAF_INRAE=27.215;MAF_USDA=41.176
NC_035077.1	33784614	.	T	A	.	.	MAF_INRAE=33.333;MAF_USDA=10.0
NC_035077.1	33784648	.	T	A	.	.	MAF_INRAE=6.667;MAF_USDA=2.941
NC_035077.1	33784742	.	C	T	.	.	MAF_USDA=1.765
NC_035077.1	33784834	.	C	T	.	.	MAF_USDA=7.377
NC_035077.1	33784839	.	G	T	.	.	MAF_INRAE=27.848;MAF_USDA=40.0
NC_035077.1	33784847	.	G	A	.	.	MAF_USDA=3.279
NC_035077.1	33784857	.	G	A	.	.	MAF_INRAE=26.582;MAF_USDA=39.344
NC_035077.1	33784870	.	A	G	.	.	MAF_INRAE=6.667;MAF_USDA=2.941
NC_035077.1	33784902	.	C	A	.	.	MAF_INRAE=20.886;MAF_USDA=4.918
NC_035077.1	33784915	.	A	G	.	.	MAF_USDA=4.098
NC_035077.1	33784991	.	C	T	.	.	MAF_INRAE=26.582;MAF_USDA=38.525
NC_035077.1	33785024	.	T	C	.	.	MAF_USDA=1.639
NC_035077.1	33785033	.	C	A	.	.	MAF_INRAE=28.481;MAF_USDA=38.824
NC_035077.1	33785055	.	A	T	.	.	MAF_INRAE=28.481;MAF_USDA=41.176
NC_035077.1	33785195	.	A	T	.	.	MAF_INRAE=37.975;MAF_USDA=4.118
NC_035077.1	33785379	.	A	G	.	.	MAF_INRAE=39.167;MAF_USDA=18.75
NC_035077.1	33785486	.	A	T	.	.	MAF_INRAE=26.582;MAF_USDA=31.967
NC_035077.1	33785558	.	C	A	.	.	MAF_USDA=1.639
NC_035077.1	33785609	.	C	G	.	.	MAF_USDA=1.639
NC_035077.1	33785651	.	A	G	.	.	MAF_USDA=1.639
NC_035077.1	33785653	.	A	G	.	.	MAF_USDA=2.459
NC_035077.1	33785661	.	A	C	.	.	MAF_INRAE=45.57;MAF_USDA=18.235
NC_035077.1	33785686	.	C	T	.	.	MAF_INRAE=26.582;MAF_USDA=39.344
NC_035077.1	33785712	.	C	T	.	.	MAF_INRAE=28.481;MAF_USDA=44.706
NC_035077.1	33785713	.	G	A	.	.	MAF_INRAE=24.684;MAF_USDA=36.066
NC_035077.1	33785832	.	G	T	.	.	MAF_USDA=1.639
NC_035077.1	33785891	.	C	T	.	.	MAF_USDA=4.098
NC_035077.1	33785910	.	G	A	.	.	MAF_USDA=2.459
NC_035077.1	33785947	.	A	G	.	.	MAF_INRAE=36.842;MAF_USDA=12.651
NC_035077.1	33785982	.	C	T	.	.	MAF_USDA=3.049
NC_035077.1	33785995	.	G	T	.	.	MAF_USDA=4.918
NC_035077.1	33785997	.	C	T	.	.	MAF_USDA=2.5
NC_035077.1	33786079	.	G	A	.	.	MAF_USDA=4.098
NC_035077.1	33786117	.	T	C	.	.	MAF_USDA=5.738
NC_035077.1	33786139	.	G	A	.	.	MAF_USDA=2.459
NC_035077.1	33786152	.	G	T	.	.	MAF_USDA=3.279
NC_035077.1	33786161	.	T	C	.	.	MAF_USDA=4.706
NC_035077.1	33786180	.	A	G	.	.	MAF_USDA=2.353
NC_035077.1	33786198	.	C	T	.	.	MAF_INRAE=5.0;MAF_USDA=3.279
NC_035077.1	33786216	.	C	T	.	.	MAF_USDA=6.557
NC_035077.1	33786252	.	C	T	.	.	MAF_INRAE=5.833
NC_035077.1	33786303	.	T	C	.	.	MAF_INRAE=36.842;MAF_USDA=12.941
NC_035077.1	33786342	.	G	A	.	.	MAF_INRAE=27.215;MAF_USDA=44.706
NC_035077.1	33786374	.	G	A	.	.	MAF_INRAE=21.053;MAF_USDA=38.525
NC_035077.1	33786419	.	T	A	.	.	MAF_USDA=1.639
NC_035077.1	33786427	.	C	A	.	.	MAF_USDA=5.738
NC_035077.1	33786429	.	G	T	.	.	MAF_USDA=5.738
NC_035077.1	33786454	.	C	G	.	.	MAF_INRAE=27.215;MAF_USDA=43.529
NC_035077.1	33786476	.	T	A	.	.	MAF_USDA=4.918
NC_035077.1	33786503	.	C	T	.	.	MAF_USDA=1.639
NC_035077.1	33786513	.	G	A	.	.	MAF_INRAE=6.962;MAF_USDA=2.976
NC_035077.1	33786568	.	A	G	.	.	MAF_USDA=3.279
NC_035077.1	33786596	.	A	G	.	.	MAF_INRAE=25.949;MAF_USDA=37.705
NC_035077.1	33786683	.	C	A	.	.	MAF_INRAE=6.667;MAF_USDA=2.941
NC_035077.1	33786775	.	G	A	.	.	MAF_INRAE=15.789;MAF_USDA=44.706
NC_035077.1	33786843	.	C	A	.	.	MAF_USDA=2.459
NC_035077.1	33786888	.	TACTACC	TACTACT	.	.	MAF_USDA=18.75
NC_035077.1	33786920	.	C	A	.	.	MAF_USDA=6.25
NC_035077.1	33787001	.	T	A	.	.	MAF_USDA=4.098
NC_035077.1	33787021	.	T	C	.	.	MAF_INRAE=5.263;MAF_USDA=5.882
NC_035077.1	33787140	.	G	T	.	.	MAF_INRAE=2.5
NC_035077.1	33787156	.	G	A	.	.	MAF_USDA=1.639
NC_035077.1	33787329	.	T	C	.	.	MAF_USDA=1.639
NC_035077.1	33787330	.	A	C	.	.	MAF_INRAE=44.937;MAF_USDA=12.941
NC_035077.1	33787358	.	C	A	.	.	MAF_INRAE=6.667
NC_035077.1	33787370	.	C	T	.	.	MAF_USDA=4.098
NC_035077.1	33787399	.	C	A	.	.	MAF_USDA=1.639
NC_035077.1	33787403	.	A	C	.	.	MAF_USDA=2.5
NC_035077.1	33787406	.	T	G	.	.	MAF_USDA=2.381
NC_035077.1	33787444	.	T	A	.	.	MAF_INRAE=46.835;MAF_USDA=18.235
NC_035077.1	33787487	.	T	G	.	.	MAF_USDA=8.197
NC_035077.1	33787529	.	T	C	.	.	MAF_INRAE=6.667;MAF_USDA=4.118
NC_035077.1	33787537	.	T	C	.	.	MAF_INRAE=45.57;MAF_USDA=12.353
NC_035077.1	33787538	.	G	A	.	.	MAF_INRAE=29.167;MAF_USDA=32.353
NC_035077.1	33787540	.	T	G	.	.	MAF_USDA=4.918
NC_035077.1	33787618	.	G	T	.	.	MAF_USDA=2.459
NC_035077.1	33787694	.	T	C	.	.	MAF_USDA=1.639
NC_035077.1	33787728	.	C	A	.	.	MAF_USDA=1.639
NC_035077.1	33787749	.	T	C	.	.	MAF_USDA=2.459
NC_035077.1	33787939	.	T	G	.	.	MAF_INRAE=3.333;MAF_USDA=4.098
NC_035077.1	33788080	.	C	G	.	.	MAF_INRAE=38.608;MAF_USDA=4.118
NC_035077.1	33788135	.	A	C	.	.	MAF_USDA=2.459
NC_035077.1	33788144	.	G	T	.	.	MAF_INRAE=26.582;MAF_USDA=31.765
NC_035077.1	33788164	.	G	T	.	.	MAF_INRAE=26.582;MAF_USDA=31.765
NC_035077.1	33788179	.	C	T	.	.	MAF_INRAE=27.848;MAF_USDA=43.529
NC_035077.1	33788187	.	A	T	.	.	MAF_INRAE=27.848;MAF_USDA=45.294
NC_035077.1	33788215	.	T	A	.	.	MAF_USDA=9.016
NC_035077.1	33788453	.	T	G	.	.	MAF_USDA=12.5
NC_035077.1	33788482	.	G	T	.	.	MAF_USDA=18.75
NC_035077.1	33789720	.	C	A	.	.	MAF_USDA=12.5
NC_035077.1	33789861	.	G	T	.	.	MAF_INRAE=26.582;MAF_USDA=6.25
NC_035077.1	33789945	.	A	C	.	.	MAF_INRAE=15.0;MAF_USDA=10.119
NC_035077.1	33789981	.	A	T	.	.	MAF_INRAE=44.937;MAF_USDA=12.941
NC_035077.1	33789984	.	G	T	.	.	MAF_USDA=2.459
NC_035077.1	33790123	.	T	C	.	.	MAF_USDA=10.0
NC_035077.1	33790146	.	C	T	.	.	MAF_USDA=2.5
NC_035077.1	33790153	.	C	A	.	.	MAF_USDA=4.167
NC_035077.1	33790192	.	G	A	.	.	MAF_INRAE=31.013;MAF_USDA=31.176
NC_035077.1	33790222	.	T	C	.	.	MAF_USDA=1.639
NC_035077.1	33790240	.	A	T	.	.	MAF_INRAE=29.747;MAF_USDA=35.246
NC_035077.1	33790399	.	C	G	.	.	MAF_USDA=1.639
NC_035077.1	33790419	.	A	T	.	.	MAF_USDA=1.639
NC_035077.1	33790489	.	C	A	.	.	MAF_USDA=3.279
NC_035077.1	33790521	.	C	A	.	.	MAF_USDA=35.417
NC_035077.1	33790538	.	T	C	.	.	MAF_INRAE=6.667
NC_035077.1	33790625	.	C	A	.	.	MAF_INRAE=6.667
NC_035077.1	33790635	.	G	A	.	.	MAF_INRAE=5.0;MAF_USDA=19.672
NC_035077.1	33790645	.	C	G	.	.	MAF_USDA=3.333
NC_035077.1	33790667	.	C	T	.	.	MAF_INRAE=6.667
NC_035077.1	33790704	.	C	T	.	.	MAF_USDA=2.353
NC_035077.1	33790776	.	G	A	.	.	MAF_INRAE=6.667
NC_035077.1	33790801	.	T	A	.	.	MAF_INRAE=31.013;MAF_USDA=2.083
NC_035077.1	33790802	.	T	A	.	.	MAF_INRAE=16.667;MAF_USDA=16.667
NC_035077.1	33790807	.	A	T	.	.	MAF_INRAE=46.203
NC_035077.1	33790812	.	T	G	.	.	MAF_INRAE=24.051;MAF_USDA=45.882
NC_035077.1	33790884	.	G	C	.	.	MAF_INRAE=37.342;MAF_USDA=4.118
NC_035077.1	33790960	.	G	C	.	.	MAF_INRAE=15.0;MAF_USDA=14.583
NC_035077.1	33790975	.	A	T	.	.	MAF_INRAE=20.886
NC_035077.1	33791037	.	A	G	.	.	MAF_USDA=3.279
NC_035077.1	33791038	.	A	G	.	.	MAF_USDA=2.353
NC_035077.1	33791083	.	G	A	.	.	MAF_USDA=1.639
NC_035077.1	33791127	.	A	G	.	.	MAF_INRAE=6.667
NC_035077.1	33791191	.	C	T	.	.	MAF_USDA=3.279
NC_035077.1	33791248	.	T	G	.	.	MAF_INRAE=36.842;MAF_USDA=17.059
NC_035077.1	33791261	.	T	A	.	.	MAF_USDA=2.353
NC_035077.1	33791468	.	A	C	.	.	MAF_INRAE=31.646
NC_035077.1	33791560	.	C	T	.	.	MAF_USDA=4.098
NC_035077.1	33791597	.	G	A	.	.	MAF_USDA=1.639
NC_035077.1	33791618	.	T	C	.	.	MAF_INRAE=30.38;MAF_USDA=41.803
NC_035077.1	33791625	.	C	T	.	.	MAF_USDA=4.918
NC_035077.1	33791627	.	C	T	.	.	MAF_USDA=2.459
NC_035077.1	33791735	.	A	C	.	.	MAF_INRAE=23.418;MAF_USDA=27.083
NC_035077.1	33791738	.	T	G	.	.	MAF_USDA=3.279
NC_035077.1	33791790	.	C	T	.	.	MAF_INRAE=31.013;MAF_USDA=41.803
NC_035077.1	33791830	.	A	T	.	.	MAF_USDA=10.588
NC_035077.1	33791882	.	A	C	.	.	MAF_INRAE=44.937;MAF_USDA=13.529
NC_035077.1	33791919	.	T	C	.	.	MAF_INRAE=44.937;MAF_USDA=21.176
NC_035077.1	33791969	.	A	T	.	.	MAF_USDA=2.353
NC_035077.1	33792008	.	C	A	.	.	MAF_INRAE=6.667;MAF_USDA=3.279
NC_035077.1	33792050	.	G	C	.	.	MAF_USDA=6.25
NC_035077.1	33792102	.	G	A	.	.	MAF_USDA=4.118
NC_035077.1	33792112	.	G	T	.	.	MAF_USDA=1.639
NC_035077.1	33792118	.	G	T	.	.	MAF_USDA=2.083
NC_035077.1	33792135	.	A	G	.	.	MAF_INRAE=31.646;MAF_USDA=38.525
NC_035077.1	33792196	.	T	C	.	.	MAF_USDA=1.639
NC_035077.1	33792242	.	T	A	.	.	MAF_INRAE=22.785;MAF_USDA=45.294
NC_035077.1	33792281	.	A	G	.	.	MAF_USDA=3.529
NC_035077.1	33792286	.	G	A	.	.	MAF_USDA=1.639
NC_035077.1	33792309	.	G	A	.	.	MAF_USDA=7.377
NC_035077.1	33792453	.	C	T	.	.	MAF_USDA=2.459
NC_035077.1	33792479	.	C	T	.	.	MAF_USDA=4.918
NC_035077.1	33792565	.	C	T	.	.	MAF_USDA=2.459
NC_035077.1	33792566	.	A	G	.	.	MAF_INRAE=31.013;MAF_USDA=33.529
NC_035077.1	33792660	.	T	C	.	.	MAF_USDA=2.459
NC_035077.1	33792678	.	T	A	.	.	MAF_USDA=2.459
NC_035077.1	33792680	.	T	C	.	.	MAF_USDA=4.918
NC_035077.1	33792747	.	T	C	.	.	MAF_INRAE=2.5;MAF_USDA=4.098
NC_035077.1	33792826	.	A	T	.	.	MAF_USDA=3.279
NC_035077.1	33792885	.	G	A	.	.	MAF_USDA=1.639
NC_035077.1	33793060	.	G	A	.	.	MAF_USDA=1.639
NC_035077.1	33793107	.	A	T	.	.	MAF_INRAE=44.937;MAF_USDA=18.75
NC_035077.1	33793177	.	G	C	.	.	MAF_USDA=4.762
NC_035077.1	33793499	.	C	T	.	.	MAF_INRAE=5.263;MAF_USDA=5.294
NC_035077.1	33793500	.	G	A	.	.	MAF_USDA=4.098
NC_035077.1	33793502	.	C	T	.	.	MAF_USDA=4.918
NC_035077.1	33793503	.	G	C	.	.	MAF_USDA=3.279
NC_035077.1	33793622	.	T	A	.	.	MAF_INRAE=2.5
NC_035077.1	33793787	.	T	A	.	.	MAF_USDA=2.353
NC_035077.1	33793788	.	G	A	.	.	MAF_USDA=2.353
NC_035077.1	33793805	.	C	A	.	.	MAF_INRAE=23.418;MAF_USDA=48.824
NC_035077.1	33793881	.	C	T	.	.	MAF_USDA=2.459
NC_035077.1	33793913	.	T	A	.	.	MAF_USDA=6.25
NC_035077.1	33793914	.	A	C	.	.	MAF_USDA=6.25
NC_035077.1	33793915	.	G	C	.	.	MAF_USDA=6.25
NC_035077.1	33793989	.	G	A	.	.	MAF_USDA=1.639
NC_035077.1	33794014	.	T	G	.	.	MAF_INRAE=31.646;MAF_USDA=36.885
NC_035077.1	33794136	.	T	G	.	.	MAF_USDA=4.706
NC_035077.1	33794153	.	G	T	.	.	MAF_USDA=1.639
NC_035077.1	33794164	.	C	T	.	.	MAF_INRAE=6.667
NC_035077.1	33794255	.	C	A	.	.	MAF_USDA=2.353
NC_035077.1	33794284	.	T	A	.	.	MAF_INRAE=7.595;MAF_USDA=41.667
NC_035077.1	33794338	.	A	C	.	.	MAF_USDA=1.176
NC_035077.1	33794345	.	A	C	.	.	MAF_USDA=4.706
NC_035077.1	33794435	.	G	T	.	.	MAF_INRAE=5.0;MAF_USDA=7.377
NC_035077.1	33794568	.	C	T	.	.	MAF_INRAE=15.833;MAF_USDA=10.588
NC_035077.1	33794618	.	C	T	.	.	MAF_USDA=2.459
NC_035077.1	33794696	.	G	T	.	.	MAF_USDA=3.279
NC_035077.1	33794715	.	T	A	.	.	MAF_USDA=1.639
NC_035077.1	33794781	.	G	A	.	.	MAF_USDA=3.279
NC_035077.1	33794830	.	C	T	.	.	MAF_INRAE=6.667
NC_035077.1	33794858	.	T	G	.	.	MAF_USDA=1.639
NC_035077.1	33794897	.	A	G	.	.	MAF_USDA=2.459
NC_035077.1	33794910	.	A	G	.	.	MAF_USDA=2.459
NC_035077.1	33794970	.	C	T	.	.	MAF_USDA=6.25
NC_035077.1	33795056	.	C	G	.	.	MAF_USDA=6.25
NC_035077.1	33795062	.	G	C	.	.	MAF_USDA=1.765
NC_035077.1	33795131	.	C	T	.	.	MAF_USDA=6.25
NC_035077.1	33795199	.	T	G	.	.	MAF_USDA=3.279
NC_035077.1	33795204	.	G	A	.	.	MAF_INRAE=12.5
NC_035077.1	33795214	.	A	T	.	.	MAF_USDA=6.25
NC_035077.1	33795263	.	C	T	.	.	MAF_USDA=4.706
NC_035077.1	33795349	.	T	G	.	.	MAF_INRAE=31.646;MAF_USDA=33.529
NC_035077.1	33795366	.	A	C	.	.	MAF_INRAE=31.646;MAF_USDA=31.176
NC_035077.1	33795373	.	A	T	.	.	MAF_INRAE=6.962;MAF_USDA=2.941
NC_035077.1	33795453	.	T	G	.	.	MAF_USDA=3.279
NC_035077.1	33795464	.	G	T	.	.	MAF_INRAE=20.253;MAF_USDA=6.557
NC_035077.1	33795559	.	G	A	.	.	MAF_USDA=2.459
NC_035077.1	33795566	.	A	T	.	.	MAF_USDA=1.639
NC_035077.1	33795752	.	G	C	.	.	MAF_INRAE=8.861;MAF_USDA=8.824
NC_035077.1	33795804	.	C	T	.	.	MAF_INRAE=2.5
NC_035077.1	33795805	.	G	A	.	.	MAF_USDA=1.639
NC_035077.1	33795924	.	G	A	.	.	MAF_INRAE=5.0;MAF_USDA=1.639
NC_035077.1	33795976	.	C	T	.	.	MAF_USDA=3.529
NC_035077.1	33795989	.	C	T	.	.	MAF_USDA=2.353
NC_035077.1	33796071	.	T	A	.	.	MAF_USDA=1.639
NC_035077.1	33796143	.	G	T	.	.	MAF_USDA=1.639
NC_035077.1	33796182	.	C	T	.	.	MAF_INRAE=29.747;MAF_USDA=33.529
NC_035077.1	33796217	.	C	T	.	.	MAF_INRAE=39.241;MAF_USDA=45.294
NC_035077.1	33796227	.	T	C	.	.	MAF_USDA=2.459
NC_035077.1	33796241	.	G	T	.	.	MAF_INRAE=36.842;MAF_USDA=45.294
NC_035077.1	33796263	.	G	T	.	.	MAF_INRAE=15.833;MAF_USDA=11.176
NC_035077.1	33796373	.	G	T	.	.	MAF_USDA=1.639
NC_035077.1	33796395	.	G	C	.	.	MAF_INRAE=2.5
NC_035077.1	33796430	.	G	A	.	.	MAF_USDA=1.639
NC_035077.1	33796650	.	A	C	.	.	MAF_USDA=4.098
NC_035077.1	33796691	.	T	C	.	.	MAF_INRAE=10.127;MAF_USDA=31.176
NC_035077.1	33796720	.	A	G	.	.	MAF_INRAE=29.747;MAF_USDA=24.118
NC_035077.1	33796728	.	G	A	.	.	MAF_INRAE=23.418;MAF_USDA=44.118
NC_035077.1	33796755	.	C	T	.	.	MAF_INRAE=7.595;MAF_USDA=1.639
NC_035077.1	33796787	.	C	T	.	.	MAF_USDA=1.639
NC_035077.1	33796867	.	A	C	.	.	MAF_INRAE=37.975;MAF_USDA=7.059
NC_035077.1	33796870	.	C	A	.	.	MAF_USDA=2.459
NC_035077.1	33796893	.	C	A	.	.	MAF_USDA=1.639
NC_035077.1	33796915	.	T	G	.	.	MAF_USDA=5.294
NC_035077.1	33796985	.	C	G	.	.	MAF_USDA=1.639
NC_035077.1	33797020	.	C	T	.	.	MAF_USDA=4.098
NC_035077.1	33797111	.	T	C	.	.	MAF_USDA=10.0
NC_035077.1	33797118	.	C	T	.	.	MAF_INRAE=29.747;MAF_USDA=25.294
NC_035077.1	33797120	.	A	C	.	.	MAF_USDA=3.279
NC_035077.1	33797267	.	A	G	.	.	MAF_INRAE=37.975;MAF_USDA=8.824
NC_035077.1	33797286	.	G	T	.	.	MAF_USDA=3.279
NC_035077.1	33797339	.	T	A	.	.	MAF_USDA=1.667
NC_035077.1	33797481	.	C	G	.	.	MAF_USDA=2.459
NC_035077.1	33797491	.	C	T	.	.	MAF_USDA=4.918
NC_035077.1	33797627	.	T	A	.	.	MAF_INRAE=11.667
NC_035077.1	33797674	.	C	G	.	.	MAF_USDA=4.918
NC_035077.1	33797708	.	A	T	.	.	MAF_INRAE=4.167;MAF_USDA=2.459
NC_035077.1	33797782	.	G	A	.	.	MAF_USDA=1.176
NC_035077.1	33797783	.	T	C	.	.	MAF_INRAE=29.747;MAF_USDA=35.882
NC_035077.1	33797836	.	T	C	.	.	MAF_INRAE=6.962;MAF_USDA=3.529
NC_035077.1	33797990	.	T	G	.	.	MAF_USDA=3.529
NC_035077.1	33798210	.	A	T	.	.	MAF_USDA=2.353
NC_035077.1	33798235	.	A	T	.	.	MAF_INRAE=31.646;MAF_USDA=30.0
NC_035077.1	33798323	.	C	T	.	.	MAF_USDA=1.639
NC_035077.1	33798391	.	G	A	.	.	MAF_USDA=2.459
NC_035077.1	33798397	.	C	T	.	.	MAF_INRAE=6.667
NC_035077.1	33798398	.	A	C	.	.	MAF_INRAE=6.667
NC_035077.1	33798407	.	C	T	.	.	MAF_INRAE=6.962;MAF_USDA=2.941
NC_035077.1	33798481	.	C	T	.	.	MAF_USDA=1.639
NC_035077.1	33798697	.	G	A	.	.	MAF_USDA=1.765
NC_035077.1	33798813	.	A	G	.	.	MAF_USDA=1.639
NC_035077.1	33798829	.	A	G	.	.	MAF_INRAE=37.975;MAF_USDA=8.824
NC_035077.1	33798838	.	T	G	.	.	MAF_USDA=5.738
NC_035077.1	33798941	.	C	T	.	.	MAF_INRAE=2.5;MAF_USDA=10.417
NC_035077.1	33799016	.	T	G	.	.	MAF_INRAE=11.392;MAF_USDA=39.583
NC_035077.1	33799082	.	A	G	.	.	MAF_USDA=3.279
NC_035077.1	33799087	.	A	C	.	.	MAF_INRAE=9.494;MAF_USDA=9.412
NC_035077.1	33799094	.	C	G,A	.	.	MAF_INRAE=10.833;MAF_USDA=4.167
NC_035077.1	33799095	.	A	G	.	.	MAF_USDA=4.167
NC_035077.1	33799148	.	A	C	.	.	MAF_USDA=11.475
NC_035077.1	33799201	.	T	G	.	.	MAF_USDA=11.475
NC_035077.1	33799250	.	T	A	.	.	MAF_INRAE=23.418;MAF_USDA=40.0
NC_035077.1	33799330	.	C	T	.	.	MAF_USDA=3.529
NC_035077.1	33799341	.	A	C	.	.	MAF_USDA=1.639
NC_035077.1	33799342	.	T	A	.	.	MAF_USDA=1.639
NC_035077.1	33799445	.	G	A	.	.	MAF_USDA=1.639
NC_035077.1	33799507	.	C	A	.	.	MAF_INRAE=21.053;MAF_USDA=5.738
NC_035077.1	33799555	.	G	A	.	.	MAF_USDA=4.918
NC_035077.1	33800358	.	G	T	.	.	MAF_USDA=9.639
NC_035077.1	33800450	.	C	A	.	.	MAF_USDA=1.639
NC_035077.1	33800536	.	C	T	.	.	MAF_INRAE=15.833;MAF_USDA=10.588
NC_035077.1	33800645	.	T	G	.	.	MAF_INRAE=37.975;MAF_USDA=7.647
NC_035077.1	33800683	.	C	A	.	.	MAF_INRAE=12.5
NC_035077.1	33800826	.	T	C	.	.	MAF_INRAE=6.667
NC_035077.1	33801098	.	T	C	.	.	MAF_INRAE=19.62;MAF_USDA=47.647
NC_035077.1	33801106	.	G	A	.	.	MAF_USDA=1.639
NC_035077.1	33801121	.	A	G	.	.	MAF_USDA=7.377
NC_035077.1	33801185	.	G	A	.	.	MAF_INRAE=15.833;MAF_USDA=10.588
NC_035077.1	33801233	.	A	C	.	.	MAF_INRAE=8.228;MAF_USDA=15.294
NC_035077.1	33801271	.	T	G	.	.	MAF_USDA=2.459
NC_035077.1	33801272	.	G	A	.	.	MAF_USDA=3.529
NC_035077.1	33801358	.	G	C	.	.	MAF_USDA=1.639
NC_035077.1	33801432	.	G	T	.	.	MAF_USDA=1.639
NC_035077.1	33801441	.	C	T	.	.	MAF_USDA=1.639
NC_035077.1	33801469	.	C	T	.	.	MAF_USDA=1.639
NC_035077.1	33801669	.	A	G	.	.	MAF_INRAE=2.5;MAF_USDA=10.417
NC_035077.1	33801675	.	G	A	.	.	MAF_INRAE=21.053;MAF_USDA=11.475
NC_035077.1	33801772	.	A	C	.	.	MAF_USDA=4.167
NC_035077.1	33801777	.	G	A	.	.	MAF_USDA=2.941
NC_035077.1	33801807	.	C	A	.	.	MAF_USDA=2.941
NC_035077.1	33801808	.	T	A	.	.	MAF_INRAE=12.025;MAF_USDA=9.412
NC_035077.1	33801962	.	C	A	.	.	MAF_USDA=1.667
NC_035077.1	33802017	.	G	T	.	.	MAF_USDA=6.25
NC_035077.1	33802045	.	C	G	.	.	MAF_INRAE=16.667;MAF_USDA=5.294
NC_035077.1	33802146	.	G	T	.	.	MAF_USDA=1.639
NC_035077.1	33802164	.	C	A	.	.	MAF_INRAE=5.0;MAF_USDA=18.033
NC_035077.1	33802194	.	G	T	.	.	MAF_INRAE=19.62
NC_035077.1	33802195	.	C	T	.	.	MAF_INRAE=22.5;MAF_USDA=39.412
NC_035077.1	33802280	.	A	G	.	.	MAF_INRAE=37.975;MAF_USDA=12.353
NC_035077.1	33802297	.	C	T	.	.	MAF_INRAE=6.667;MAF_USDA=3.529
NC_035077.1	33802300	.	C	G	.	.	MAF_USDA=3.529
NC_035077.1	33802301	.	G	T	.	.	MAF_USDA=1.639
NC_035077.1	33802358	.	G	A	.	.	MAF_USDA=1.639
NC_035077.1	33802418	.	C	T	.	.	MAF_USDA=5.738
NC_035077.1	33802491	.	C	T	.	.	MAF_USDA=2.459
NC_035077.1	33802565	.	A	T	.	.	MAF_INRAE=37.975;MAF_USDA=12.941
NC_035077.1	33802606	.	G	A	.	.	MAF_USDA=2.459
NC_035077.1	33802637	.	G	A	.	.	MAF_USDA=1.639
NC_035077.1	33802661	.	C	T	.	.	MAF_USDA=5.738
NC_035077.1	33802761	.	G	A	.	.	MAF_USDA=4.098
NC_035077.1	33802764	.	T	C	.	.	MAF_INRAE=15.833;MAF_USDA=22.353
NC_035077.1	33802780	.	A	G	.	.	MAF_USDA=3.279
NC_035077.1	33802781	.	C	T	.	.	MAF_INRAE=37.975;MAF_USDA=4.118
NC_035077.1	33802789	.	G	A	.	.	MAF_INRAE=15.833;MAF_USDA=21.765
NC_035077.1	33802800	.	G	T	.	.	MAF_INRAE=15.833;MAF_USDA=21.765
NC_035077.1	33802912	.	C	A	.	.	MAF_INRAE=13.333;MAF_USDA=29.508
NC_035077.1	33803000	.	A	G	.	.	MAF_USDA=2.976
NC_035077.1	33803008	.	G	A	.	.	MAF_INRAE=7.595;MAF_USDA=4.167
NC_035077.1	33803046	.	A	C	.	.	MAF_INRAE=2.532;MAF_USDA=6.024
NC_035077.1	33803111	.	C	A	.	.	MAF_INRAE=6.667
NC_035077.1	33803188	.	A	G	.	.	MAF_USDA=9.016
NC_035077.1	33803263	.	T	C	.	.	MAF_USDA=2.353
NC_035077.1	33803282	.	G	A	.	.	MAF_USDA=2.459
NC_035077.1	33803372	.	A	G	.	.	MAF_INRAE=12.5;MAF_USDA=2.083
NC_035077.1	33803608	.	G	C	.	.	MAF_USDA=9.836
NC_035077.1	33803723	.	T	G	.	.	MAF_INRAE=8.228;MAF_USDA=27.059
NC_035077.1	33803780	.	T	C	.	.	MAF_INRAE=41.139;MAF_USDA=39.412
NC_035077.1	33803824	.	C	T	.	.	MAF_USDA=9.016
NC_035077.1	33803884	.	T	A	.	.	MAF_USDA=1.639
NC_035077.1	33803958	.	C	A	.	.	MAF_INRAE=40.506;MAF_USDA=49.412
NC_035077.1	33803959	.	T	A	.	.	MAF_INRAE=41.667;MAF_USDA=49.412
NC_035077.1	33803994	.	A	T	.	.	MAF_INRAE=8.228;MAF_USDA=28.824
NC_035077.1	33804007	.	T	A	.	.	MAF_INRAE=6.329;MAF_USDA=14.118
NC_035077.1	33804021	.	C	T	.	.	MAF_USDA=5.738
NC_035077.1	33804044	.	A	T	.	.	MAF_USDA=4.098
NC_035077.1	33804054	.	C	T	.	.	MAF_USDA=1.176
NC_035077.1	33804094	.	C	A	.	.	MAF_USDA=1.639
NC_035077.1	33804110	.	T	C	.	.	MAF_USDA=9.016
NC_035077.1	33804404	.	G	A	.	.	MAF_USDA=2.459
NC_035077.1	33804405	.	C	A	.	.	MAF_USDA=2.459
NC_035077.1	33804599	.	T	G	.	.	MAF_USDA=9.016
NC_035077.1	33804630	.	A	C	.	.	MAF_INRAE=6.667;MAF_USDA=3.279
NC_035077.1	33804639	.	G	T	.	.	MAF_USDA=9.016
NC_035077.1	33804647	.	T	A	.	.	MAF_USDA=9.016
NC_035077.1	33804683	.	T	G	.	.	MAF_USDA=35.417
NC_035077.1	33804782	.	C	T	.	.	MAF_USDA=2.459
NC_035077.1	33804872	.	A	G	.	.	MAF_INRAE=6.667
NC_035077.1	33804873	.	G	A	.	.	MAF_INRAE=40.506;MAF_USDA=50.0
NC_035077.1	33804876	.	C	T	.	.	MAF_USDA=10.656
NC_035077.1	33804907	.	A	C	.	.	MAF_USDA=2.459
NC_035077.1	33804931	.	G	A	.	.	MAF_INRAE=39.873;MAF_USDA=39.583
NC_035077.1	33804933	.	A	G	.	.	MAF_USDA=2.5
NC_035077.1	33804972	.	A	C	.	.	MAF_USDA=2.459
NC_035077.1	33805054	.	A	T	.	.	MAF_USDA=1.765
NC_035077.1	33805165	.	A	C	.	.	MAF_USDA=2.459
NC_035077.1	33805178	.	A	G	.	.	MAF_USDA=5.738
NC_035077.1	33805210	.	C	T	.	.	MAF_INRAE=28.481;MAF_USDA=41.765
NC_035077.1	33805247	.	T	G	.	.	MAF_INRAE=49.367;MAF_USDA=16.471
NC_035077.1	33805266	.	C	A	.	.	MAF_INRAE=6.667;MAF_USDA=16.471
NC_035077.1	33805313	.	A	C	.	.	MAF_USDA=1.639
NC_035077.1	33805405	.	T	G	.	.	MAF_USDA=8.235
NC_035077.1	33805463	.	A	G	.	.	MAF_USDA=5.882
NC_035077.1	33805465	.	A	T	.	.	MAF_USDA=10.656
NC_035077.1	33805487	.	T	C	.	.	MAF_USDA=1.639
NC_035077.1	33805553	.	A	G	.	.	MAF_USDA=6.667
NC_035077.1	33805557	.	G	A	.	.	MAF_USDA=7.377
NC_035077.1	33805576	.	T	G	.	.	MAF_USDA=9.016
NC_035077.1	33805582	.	T	C	.	.	MAF_USDA=9.016
NC_035077.1	33805616	.	C	G	.	.	MAF_USDA=15.574
NC_035077.1	33805711	.	A	C	.	.	MAF_USDA=2.459
NC_035077.1	33805887	.	T	G	.	.	MAF_USDA=1.639
NC_035077.1	33805915	.	A	C	.	.	MAF_USDA=2.459
NC_035077.1	33805931	.	G	T	.	.	MAF_USDA=1.639
NC_035077.1	33805947	.	A	G	.	.	MAF_USDA=6.557
NC_035077.1	33806003	.	T	C	.	.	MAF_INRAE=16.667;MAF_USDA=3.529
NC_035077.1	33806066	.	T	C	.	.	MAF_INRAE=17.5;MAF_USDA=14.706
NC_035077.1	33806141	.	T	C	.	.	MAF_INRAE=17.5;MAF_USDA=14.706
NC_035077.1	33806194	.	A	T	.	.	MAF_USDA=9.016
NC_035077.1	33806195	.	C	A	.	.	MAF_USDA=9.016
NC_035077.1	33806230	.	C	T	.	.	MAF_USDA=11.475
NC_035077.1	33806246	.	C	T	.	.	MAF_INRAE=18.333;MAF_USDA=45.833
NC_035077.1	33806270	.	C	T	.	.	MAF_INRAE=3.333;MAF_USDA=10.417
NC_035077.1	33806281	.	G	A	.	.	MAF_USDA=5.294
NC_035077.1	33806347	.	G	A	.	.	MAF_USDA=8.197
NC_035077.1	33806350	.	A	G	.	.	MAF_USDA=1.639
NC_035077.1	33806375	.	G	A	.	.	MAF_INRAE=17.5;MAF_USDA=14.706
NC_035077.1	33806418	.	G	T	.	.	MAF_USDA=1.639
NC_035077.1	33806422	.	C	T	.	.	MAF_INRAE=6.962;MAF_USDA=4.167
NC_035077.1	33806472	.	C	T	.	.	MAF_INRAE=6.962;MAF_USDA=4.167
NC_035077.1	33806504	.	T	A	.	.	MAF_USDA=5.738
NC_035077.1	33806552	.	A	T	.	.	MAF_INRAE=16.667;MAF_USDA=25.294
NC_035077.1	33806568	.	A	G	.	.	MAF_USDA=4.918
NC_035077.1	33806576	.	T	A	.	.	MAF_INRAE=39.873;MAF_USDA=11.176
NC_035077.1	33806635	.	C	T	.	.	MAF_INRAE=19.167;MAF_USDA=25.882
NC_035077.1	33806727	.	G	A	.	.	MAF_USDA=1.639
NC_035077.1	33806768	.	C	G	.	.	MAF_USDA=1.639
NC_035077.1	33806771	.	C	T	.	.	MAF_USDA=10.588
NC_035077.1	33806776	.	G	A	.	.	MAF_USDA=15.882
NC_035077.1	33806782	.	T	C	.	.	MAF_USDA=16.393
NC_035077.1	33806790	.	G	A	.	.	MAF_USDA=8.197
NC_035077.1	33806842	.	C	T	.	.	MAF_USDA=5.738
NC_035077.1	33806845	.	A	G	.	.	MAF_USDA=17.213
NC_035077.1	33806858	.	C	T	.	.	MAF_USDA=16.471
NC_035077.1	33806865	.	A	G	.	.	MAF_USDA=5.738
NC_035077.1	33806866	.	C	T	.	.	MAF_USDA=11.765
NC_035077.1	33806868	.	C	G	.	.	MAF_USDA=12.941
NC_035077.1	33806872	.	C	T	.	.	MAF_INRAE=17.5;MAF_USDA=32.941
NC_035077.1	33806875	.	C	T	.	.	MAF_USDA=16.471
NC_035077.1	33806898	.	C	T	.	.	MAF_USDA=8.197
NC_035077.1	33806899	.	G	C	.	.	MAF_USDA=11.765
NC_035077.1	33806901	.	A	T	.	.	MAF_USDA=13.934
NC_035077.1	33806919	.	G	C	.	.	MAF_USDA=11.765
NC_035077.1	33806921	.	G	A	.	.	MAF_USDA=8.197
NC_035077.1	33806942	.	T	G	.	.	MAF_USDA=15.574
NC_035077.1	33806963	.	A	C	.	.	MAF_USDA=12.295
NC_035077.1	33806998	.	T	C	.	.	MAF_INRAE=12.025;MAF_USDA=22.941
NC_035077.1	33807045	.	C	T	.	.	MAF_USDA=1.639
NC_035077.1	33807081	.	G	C	.	.	MAF_USDA=1.639
NC_035077.1	33807124	.	T	G	.	.	MAF_USDA=1.639
NC_035077.1	33807206	.	G	A	.	.	MAF_USDA=1.639
NC_035077.1	33807256	.	T	A	.	.	MAF_INRAE=6.962;MAF_USDA=4.167
NC_035077.1	33807269	.	G	T	.	.	MAF_INRAE=6.667;MAF_USDA=3.279
NC_035077.1	33807368	.	C	T	.	.	MAF_USDA=10.656
NC_035077.1	33807375	.	A	G	.	.	MAF_USDA=1.639
NC_035077.1	33807397	.	C	T	.	.	MAF_USDA=2.459
NC_035077.1	33807508	.	C	A	.	.	MAF_USDA=2.459
NC_035077.1	33807526	.	G	A	.	.	MAF_INRAE=20.0
NC_035077.1	33807564	.	T	C	.	.	MAF_INRAE=16.667;MAF_USDA=25.294
NC_035077.1	33807698	.	C	G	.	.	MAF_INRAE=42.105;MAF_USDA=11.176
NC_035077.1	33807793	.	C	T	.	.	MAF_INRAE=42.105;MAF_USDA=45.833
NC_035077.1	33807853	.	A	G	.	.	MAF_USDA=20.238
NC_035077.1	33808728	.	G	A	.	.	MAF_USDA=3.279
NC_035077.1	33808795	.	C	T	.	.	MAF_INRAE=20.833;MAF_USDA=27.976
NC_035077.1	33808837	.	C	A	.	.	MAF_USDA=4.918
NC_035077.1	33808838	.	A	T	.	.	MAF_USDA=1.639
NC_035077.1	33808879	.	G	A	.	.	MAF_USDA=8.333
NC_035077.1	33808922	.	A	T	.	.	MAF_USDA=27.059
NC_035077.1	33808924	.	A	C	.	.	MAF_INRAE=6.667
NC_035077.1	33809007	.	A	C	.	.	MAF_INRAE=20.253;MAF_USDA=27.647
NC_035077.1	33809111	.	T	G	.	.	MAF_USDA=1.639
NC_035077.1	33809150	.	C	A	.	.	MAF_INRAE=20.886;MAF_USDA=5.294
NC_035077.1	33809205	.	G	C	.	.	MAF_INRAE=15.0;MAF_USDA=3.279
NC_035077.1	33809359	.	T	G	.	.	MAF_USDA=4.167
NC_035077.1	33809413	.	T	G	.	.	MAF_USDA=20.833
NC_035077.1	33809578	.	A	G	.	.	MAF_USDA=4.918
NC_035077.1	33809588	.	G	T	.	.	MAF_USDA=2.941
NC_035077.1	33809591	.	G	C	.	.	MAF_USDA=1.639
NC_035077.1	33809652	.	A	G	.	.	MAF_USDA=1.639
NC_035077.1	33809687	.	T	G	.	.	MAF_USDA=2.083
NC_035077.1	33809837	.	G	T	.	.	MAF_USDA=12.5
NC_035077.1	33811301	.	C	A	.	.	MAF_USDA=4.098
NC_035077.1	33811322	.	G	A	.	.	MAF_USDA=2.941
NC_035077.1	33811377	.	C	G	.	.	MAF_INRAE=2.5
NC_035077.1	33811378	.	T	A	.	.	MAF_INRAE=2.5
NC_035077.1	33811488	.	G	A	.	.	MAF_INRAE=20.253;MAF_USDA=22.941
NC_035077.1	33811510	.	G	T	.	.	MAF_INRAE=3.333
NC_035077.1	33811525	.	G	T	.	.	MAF_INRAE=20.253;MAF_USDA=11.475
NC_035077.1	33811701	.	G	T	.	.	MAF_INRAE=3.333;MAF_USDA=12.5
NC_035077.1	33811777	.	G	A	.	.	MAF_USDA=2.083
NC_035077.1	33811819	.	G	A	.	.	MAF_USDA=11.176
NC_035077.1	33811833	.	C	T	.	.	MAF_INRAE=20.253;MAF_USDA=24.706
NC_035077.1	33811930	.	G	A	.	.	MAF_INRAE=6.667;MAF_USDA=3.279
NC_035077.1	33811974	.	C	T	.	.	MAF_USDA=1.639
NC_035077.1	33811991	.	G	A	.	.	MAF_USDA=1.639
NC_035077.1	33812012	.	A	T	.	.	MAF_INRAE=20.253;MAF_USDA=24.706
NC_035077.1	33812040	.	C	G	.	.	MAF_INRAE=12.025;MAF_USDA=24.118
NC_035077.1	33812137	.	C	A	.	.	MAF_USDA=1.639
NC_035077.1	33812177	.	C	T	.	.	MAF_INRAE=12.025;MAF_USDA=24.118
NC_035077.1	33812222	.	G	C	.	.	MAF_INRAE=21.053
NC_035077.1	33812239	.	A	T	.	.	MAF_INRAE=6.667;MAF_USDA=3.279
NC_035077.1	33812301	.	C	T	.	.	MAF_USDA=2.353
NC_035077.1	33812429	.	A	T	.	.	MAF_INRAE=39.873;MAF_USDA=12.941
NC_035077.1	33812471	.	C	T	.	.	MAF_INRAE=20.253;MAF_USDA=23.529
NC_035077.1	33812513	.	T	C	.	.	MAF_INRAE=5.263;MAF_USDA=24.706
NC_035077.1	33812514	.	A	G	.	.	MAF_USDA=25.294
NC_035077.1	33812532	.	G	T	.	.	MAF_USDA=10.588
NC_035077.1	33812536	.	T	G	.	.	MAF_USDA=15.294
NC_035077.1	33812686	.	G	A	.	.	MAF_USDA=2.941
NC_035077.1	33812690	.	T	C	.	.	MAF_INRAE=12.025;MAF_USDA=24.706
NC_035077.1	33812720	.	G	A	.	.	MAF_INRAE=5.263;MAF_USDA=6.471
NC_035077.1	33812728	.	A	C	.	.	MAF_INRAE=5.263;MAF_USDA=5.882
NC_035077.1	33812805	.	C	T	.	.	MAF_USDA=1.176
NC_035077.1	33812831	.	G	T	.	.	MAF_INRAE=13.333
NC_035077.1	33812961	.	G	T	.	.	MAF_INRAE=20.253;MAF_USDA=24.118
NC_035077.1	33813021	.	T	C	.	.	MAF_INRAE=20.886;MAF_USDA=24.118
NC_035077.1	33813051	.	G	T	.	.	MAF_USDA=2.941
NC_035077.1	33813374	.	C	T	.	.	MAF_USDA=2.459
NC_035077.1	33813405	.	T	A	.	.	MAF_USDA=1.639
NC_035077.1	33813488	.	C	T	.	.	MAF_INRAE=5.263;MAF_USDA=6.471
NC_035077.1	33813489	.	G	A	.	.	MAF_USDA=1.639
NC_035077.1	33813515	.	T	G	.	.	MAF_USDA=3.529
NC_035077.1	33813517	.	T	G	.	.	MAF_USDA=1.639
NC_035077.1	33813518	.	T	A	.	.	MAF_INRAE=6.667;MAF_USDA=3.279
NC_035077.1	33813519	.	G	T	.	.	MAF_INRAE=6.667;MAF_USDA=3.279
NC_035077.1	33813549	.	C	A	.	.	MAF_INRAE=2.5
NC_035077.1	33813580	.	G	T	.	.	MAF_INRAE=22.785;MAF_USDA=15.882
NC_035077.1	33813581	.	T	C	.	.	MAF_INRAE=21.667;MAF_USDA=15.882
NC_035077.1	33813583	.	G	A	.	.	MAF_INRAE=21.667;MAF_USDA=15.882
NC_035077.1	33813642	.	C	A	.	.	MAF_INRAE=5.0;MAF_USDA=2.459
NC_035077.1	33813661	.	C	T	.	.	MAF_INRAE=39.873;MAF_USDA=12.941
NC_035077.1	33813670	.	T	C	.	.	MAF_USDA=2.941
NC_035077.1	33813731	.	C	A	.	.	MAF_INRAE=6.667;MAF_USDA=3.279
NC_035077.1	33813775	.	T	A	.	.	MAF_INRAE=17.5;MAF_USDA=4.118
NC_035077.1	33813782	.	C	T	.	.	MAF_INRAE=25.949;MAF_USDA=26.471
NC_035077.1	33813834	.	G	T	.	.	MAF_INRAE=12.025;MAF_USDA=24.118
NC_035077.1	33813875	.	T	C	.	.	MAF_USDA=1.639
NC_035077.1	33813905	.	G	C	.	.	MAF_INRAE=20.253;MAF_USDA=24.706
NC_035077.1	33813913	.	C	G	.	.	MAF_INRAE=16.667;MAF_USDA=4.118
NC_035077.1	33813922	.	A	G	.	.	MAF_INRAE=20.253;MAF_USDA=24.706
NC_035077.1	33813936	.	C	A	.	.	MAF_INRAE=34.81;MAF_USDA=49.412
NC_035077.1	33813938	.	A	C	.	.	MAF_USDA=13.934
NC_035077.1	33813946	.	A	T	.	.	MAF_INRAE=6.962;MAF_USDA=4.167
NC_035077.1	33813960	.	G	A	.	.	MAF_USDA=1.176
NC_035077.1	33813966	.	C	T	.	.	MAF_USDA=1.639
NC_035077.1	33813995	.	C	T	.	.	MAF_USDA=3.529
NC_035077.1	33813996	.	C	T	.	.	MAF_INRAE=5.263
NC_035077.1	33814037	.	C	T	.	.	MAF_INRAE=20.253;MAF_USDA=23.529
NC_035077.1	33814067	.	T	C	.	.	MAF_INRAE=20.253;MAF_USDA=23.529
NC_035077.1	33814215	.	G	T	.	.	MAF_USDA=6.25
NC_035077.1	33814237	.	C	T	.	.	MAF_USDA=1.639
NC_035077.1	33814266	.	C	A	.	.	MAF_USDA=1.667
NC_035077.1	33814267	.	C	T	.	.	MAF_INRAE=3.333;MAF_USDA=10.417
NC_035077.1	33814268	.	G	A	.	.	MAF_USDA=1.667
NC_035077.1	33814278	.	C	T	.	.	MAF_INRAE=6.667;MAF_USDA=3.279
NC_035077.1	33814316	.	C	A	.	.	MAF_USDA=2.083
NC_035077.1	33814369	.	A	C	.	.	MAF_USDA=1.639
NC_035077.1	33814396	.	T	C	.	.	MAF_INRAE=6.962;MAF_USDA=4.167
NC_035077.1	33814413	.	C	T	.	.	MAF_USDA=1.639
NC_035077.1	33814437	.	G	T	.	.	MAF_INRAE=4.167;MAF_USDA=1.639
NC_035077.1	33814454	.	T	C	.	.	MAF_USDA=2.083
NC_035077.1	33814484	.	G	A	.	.	MAF_INRAE=6.329;MAF_USDA=4.167
NC_035077.1	33814514	.	T	G	.	.	MAF_USDA=25.0
NC_035077.1	33814592	.	C	T	.	.	MAF_USDA=24.706
NC_035077.1	33815399	.	C	T	.	.	MAF_USDA=13.115
NC_035077.1	33815438	.	C	T	.	.	MAF_INRAE=20.253;MAF_USDA=25.294
NC_035077.1	33815572	.	C	T	.	.	MAF_INRAE=20.253
NC_035077.1	33815637	.	T	A	.	.	MAF_USDA=5.738
NC_035077.1	33815667	.	A	G	.	.	MAF_USDA=6.557
NC_035077.1	33815668	.	T	C	.	.	MAF_USDA=5.738
NC_035077.1	33815680	.	G	A	.	.	MAF_USDA=1.639
NC_035077.1	33815683	.	G	A	.	.	MAF_USDA=4.918
NC_035077.1	33815694	.	G	C	.	.	MAF_USDA=4.918
NC_035077.1	33815713	.	A	G	.	.	MAF_INRAE=20.886;MAF_USDA=24.118
NC_035077.1	33815751	.	A	G	.	.	MAF_INRAE=20.886;MAF_USDA=24.118
NC_035077.1	33815873	.	A	T	.	.	MAF_USDA=2.459
NC_035077.1	33815878	.	C	A	.	.	MAF_INRAE=6.667;MAF_USDA=3.279
NC_035077.1	33815931	.	G	A	.	.	MAF_USDA=2.083
NC_035077.1	33815958	.	G	T	.	.	MAF_INRAE=20.886;MAF_USDA=25.294
NC_035077.1	33815973	.	T	A	.	.	MAF_USDA=35.417
NC_035077.1	33815995	.	C	T	.	.	MAF_INRAE=5.263;MAF_USDA=24.118
NC_035077.1	33815999	.	A	G	.	.	MAF_USDA=1.639
NC_035077.1	33816076	.	C	T	.	.	MAF_USDA=2.083
NC_035077.1	33816077	.	G	A	.	.	MAF_USDA=2.083
NC_035077.1	33816084	.	C	A	.	.	MAF_INRAE=5.263;MAF_USDA=7.059
NC_035077.1	33816111	.	A	T	.	.	MAF_INRAE=5.263;MAF_USDA=4.167
NC_035077.1	33816114	.	G	T	.	.	MAF_INRAE=42.105;MAF_USDA=4.118
NC_035077.1	33816562	.	T	A	.	.	MAF_USDA=2.542
NC_035077.1	33816630	.	C	A	.	.	MAF_USDA=5.294
NC_035077.1	33816652	.	C	G	.	.	MAF_USDA=1.639
NC_035077.1	33816662	.	A	C	.	.	MAF_INRAE=3.333;MAF_USDA=10.417
NC_035077.1	33816698	.	G	C	.	.	MAF_INRAE=19.62;MAF_USDA=23.81
NC_035077.1	33816700	.	T	C	.	.	MAF_INRAE=24.167;MAF_USDA=23.81
NC_035077.1	33816753	.	A	T	.	.	MAF_USDA=10.588
NC_035077.1	33816837	.	G	A	.	.	MAF_INRAE=39.241;MAF_USDA=17.647
NC_035077.1	33816857	.	G	A	.	.	MAF_USDA=2.459
NC_035077.1	33816977	.	C	T	.	.	MAF_USDA=3.279
NC_035077.1	33816978	.	G	A	.	.	MAF_USDA=1.639
NC_035077.1	33816981	.	G	T	.	.	MAF_USDA=13.934
NC_035077.1	33817101	.	C	A	.	.	MAF_INRAE=6.962;MAF_USDA=4.167
NC_035077.1	33817145	.	G	T	.	.	MAF_USDA=1.639
NC_035077.1	33817211	.	G	T	.	.	MAF_USDA=1.176
NC_035077.1	33817234	.	G	A	.	.	MAF_USDA=1.176
NC_035077.1	33817239	.	G	A	.	.	MAF_INRAE=6.667
NC_035077.1	33817335	.	G	T	.	.	MAF_INRAE=39.241;MAF_USDA=17.059
NC_035077.1	33817337	.	C	T	.	.	MAF_INRAE=6.667;MAF_USDA=3.279
NC_035077.1	33817376	.	G	A	.	.	MAF_INRAE=3.333;MAF_USDA=10.417
NC_035077.1	33817391	.	C	T	.	.	MAF_INRAE=12.025;MAF_USDA=6.471
NC_035077.1	33817404	.	G	A	.	.	MAF_USDA=3.279
NC_035077.1	33817459	.	C	T	.	.	MAF_USDA=3.529
NC_035077.1	33817578	.	T	A	.	.	MAF_USDA=1.639
NC_035077.1	33817614	.	G	T	.	.	MAF_USDA=1.765
NC_035077.1	33817727	.	G	C	.	.	MAF_USDA=4.167
NC_035077.1	33817737	.	A	G	.	.	MAF_USDA=1.667
NC_035077.1	33817761	.	G	T	.	.	MAF_INRAE=18.354;MAF_USDA=10.833
NC_035077.1	33817767	.	T	A	.	.	MAF_USDA=1.667
NC_035077.1	33817777	.	G	T	.	.	MAF_USDA=4.167
NC_035077.1	33817780	.	A	C	.	.	MAF_INRAE=2.5;MAF_USDA=10.417
NC_035077.1	33817786	.	T	G	.	.	MAF_INRAE=19.62;MAF_USDA=23.214
NC_035077.1	33817807	.	A	G	.	.	MAF_INRAE=19.62;MAF_USDA=20.833
NC_035077.1	33817813	.	T	A	.	.	MAF_INRAE=19.62;MAF_USDA=20.833
NC_035077.1	33817845	.	C	A	.	.	MAF_INRAE=19.62;MAF_USDA=22.941
NC_035077.1	33817877	.	A	C	.	.	MAF_INRAE=20.253;MAF_USDA=23.529
NC_035077.1	33818066	.	G	T	.	.	MAF_USDA=1.639
NC_035077.1	33818085	.	C	A	.	.	MAF_INRAE=13.924;MAF_USDA=45.294
NC_035077.1	33818111	.	G	T	.	.	MAF_INRAE=45.833;MAF_USDA=12.5
NC_035077.1	33818131	.	C	T	.	.	MAF_USDA=2.459
NC_035077.1	33818171	.	G	A	.	.	MAF_USDA=1.639
NC_035077.1	33818270	.	A	T	.	.	MAF_USDA=1.639
NC_035077.1	33818275	.	A	C	.	.	MAF_USDA=1.639
NC_035077.1	33818321	.	G	A	.	.	MAF_USDA=5.738
NC_035077.1	33818346	.	G	A	.	.	MAF_USDA=1.176
NC_035077.1	33818358	.	T	A	.	.	MAF_INRAE=20.253;MAF_USDA=24.706
NC_035077.1	33818359	.	G	A	.	.	MAF_INRAE=25.0;MAF_USDA=24.706
NC_035077.1	33818806	.	C	A	.	.	MAF_USDA=1.639
NC_035077.1	33818810	.	C	A	.	.	MAF_USDA=3.529
NC_035077.1	33818812	.	C	A	.	.	MAF_INRAE=17.5;MAF_USDA=4.118
NC_035077.1	33818883	.	C	T	.	.	MAF_USDA=3.39
NC_035077.1	33818980	.	T	G	.	.	MAF_INRAE=20.253
NC_035077.1	33818990	.	A	T	.	.	MAF_INRAE=20.886;MAF_USDA=6.024
NC_035077.1	33819098	.	T	A	.	.	MAF_USDA=10.843
NC_035077.1	33819163	.	C	A	.	.	MAF_USDA=2.083
NC_035077.1	33819171	.	T	C	.	.	MAF_USDA=1.695
NC_035077.1	33819210	.	G	T	.	.	MAF_INRAE=19.62;MAF_USDA=21.084
NC_035077.1	33819262	.	C	A	.	.	MAF_USDA=10.241
NC_035077.1	33819263	.	A	G	.	.	MAF_USDA=35.417
NC_035077.1	33819336	.	A	G	.	.	MAF_INRAE=7.5;MAF_USDA=1.695
NC_035077.1	33819341	.	C	T	.	.	MAF_INRAE=8.228;MAF_USDA=1.695
NC_035077.1	33819352	.	A	T	.	.	MAF_INRAE=8.228
NC_035077.1	33819361	.	G	T	.	.	MAF_INRAE=12.025;MAF_USDA=16.867
NC_035077.1	33819391	.	A	C	.	.	MAF_INRAE=20.253;MAF_USDA=24.699
NC_035077.1	33819408	.	G	T	.	.	MAF_INRAE=20.253;MAF_USDA=22.289
NC_035077.1	33819677	.	G	A	.	.	MAF_USDA=1.695
NC_035077.1	33819793	.	T	C	.	.	MAF_USDA=1.695
NC_035077.1	33819818	.	A	G	.	.	MAF_USDA=1.695
NC_035077.1	33819850	.	T	G	.	.	MAF_USDA=2.542
NC_035077.1	33819880	.	A	T	.	.	MAF_USDA=1.695
NC_035077.1	33819920	.	T	C	.	.	MAF_USDA=1.695
NC_035077.1	33819938	.	T	G	.	.	MAF_INRAE=18.333;MAF_USDA=4.819
NC_035077.1	33820001	.	C	T	.	.	MAF_USDA=1.695
NC_035077.1	33820015	.	C	T	.	.	MAF_INRAE=6.667;MAF_USDA=3.39
NC_035077.1	33820054	.	C	T	.	.	MAF_USDA=5.085
NC_035077.1	33820160	.	G	C	.	.	MAF_USDA=1.695
NC_035077.1	33820291	.	A	T	.	.	MAF_USDA=10.588
NC_035077.1	33820297	.	A	G	.	.	MAF_USDA=1.639
NC_035077.1	33820427	.	T	G	.	.	MAF_INRAE=5.263;MAF_USDA=45.833
NC_035077.1	33820472	.	G	A	.	.	MAF_INRAE=5.263;MAF_USDA=6.548
NC_035077.1	33820500	.	C	T	.	.	MAF_USDA=10.417
NC_035077.1	33820660	.	G	A	.	.	MAF_USDA=1.639
NC_035077.1	33820713	.	G	T	.	.	MAF_INRAE=11.392;MAF_USDA=17.059
NC_035077.1	33820716	.	G	C	.	.	MAF_USDA=2.459
NC_035077.1	33820774	.	G	A	.	.	MAF_USDA=4.118
NC_035077.1	33820896	.	C	T	.	.	MAF_INRAE=4.167
NC_035077.1	33821046	.	G	T	.	.	MAF_INRAE=6.962;MAF_USDA=10.0
NC_035077.1	33821051	.	A	T	.	.	MAF_USDA=1.639
NC_035077.1	33821075	.	C	T	.	.	MAF_USDA=1.639
NC_035077.1	33821099	.	C	T	.	.	MAF_INRAE=5.696;MAF_USDA=10.588
NC_035077.1	33821183	.	A	G	.	.	MAF_INRAE=3.333;MAF_USDA=10.417
NC_035077.1	33821207	.	G	A	.	.	MAF_USDA=4.118
NC_035077.1	33821228	.	C	A	.	.	MAF_USDA=1.639
NC_035077.1	33821238	.	G	A	.	.	MAF_USDA=4.918
NC_035077.1	33821239	.	G	A	.	.	MAF_INRAE=2.5;MAF_USDA=3.279
NC_035077.1	33821244	.	T	C	.	.	MAF_INRAE=17.5;MAF_USDA=14.706
NC_035077.1	33821305	.	A	C	.	.	MAF_INRAE=6.667;MAF_USDA=2.459
NC_035077.1	33821307	.	T	C	.	.	MAF_INRAE=19.62;MAF_USDA=24.118
NC_035077.1	33821322	.	G	A	.	.	MAF_USDA=1.176
NC_035077.1	33821344	.	A	C	.	.	MAF_USDA=13.934
NC_035077.1	33821412	.	C	T	.	.	MAF_USDA=10.714
NC_035077.1	33821448	.	G	A	.	.	MAF_INRAE=2.5
NC_035077.1	33821471	.	C	T	.	.	MAF_INRAE=25.949;MAF_USDA=27.647
NC_035077.1	33821502	.	G	A	.	.	MAF_USDA=1.765
NC_035077.1	33821718	.	T	C	.	.	MAF_USDA=10.588
NC_035077.1	33821797	.	G	A	.	.	MAF_INRAE=5.263;MAF_USDA=4.167
NC_035077.1	33821818	.	A	G	.	.	MAF_INRAE=5.833;MAF_USDA=2.459
NC_035077.1	33821856	.	C	T	.	.	MAF_USDA=1.639
NC_035077.1	33822096	.	T	G	.	.	MAF_INRAE=6.667;MAF_USDA=2.459
NC_035077.1	33822164	.	C	A	.	.	MAF_INRAE=2.5;MAF_USDA=3.279
NC_035077.1	33822211	.	C	A	.	.	MAF_USDA=4.118
NC_035077.1	33822216	.	T	C	.	.	MAF_INRAE=20.886;MAF_USDA=24.118
NC_035077.1	33822319	.	G	A	.	.	MAF_USDA=10.588
NC_035077.1	33822330	.	T	G	.	.	MAF_INRAE=37.975;MAF_USDA=12.353
NC_035077.1	33822406	.	C	T	.	.	MAF_INRAE=22.152;MAF_USDA=27.059
NC_035077.1	33822445	.	G	A	.	.	MAF_INRAE=38.608;MAF_USDA=17.647
NC_035077.1	33822459	.	C	A	.	.	MAF_USDA=1.667
NC_035077.1	33822466	.	T	G	.	.	MAF_USDA=1.667
NC_035077.1	33822480	.	A	T	.	.	MAF_USDA=2.083
NC_035077.1	33822559	.	C	G	.	.	MAF_INRAE=5.263;MAF_USDA=5.882
NC_035077.1	33822571	.	G	T	.	.	MAF_INRAE=12.025;MAF_USDA=16.471
NC_035077.1	33822634	.	C	T	.	.	MAF_USDA=5.294
NC_035077.1	33822640	.	A	T	.	.	MAF_INRAE=6.667;MAF_USDA=3.279
NC_035077.1	33822765	.	C	T	.	.	MAF_INRAE=20.253;MAF_USDA=24.118
NC_035077.1	33822903	.	C	A	.	.	MAF_INRAE=2.5;MAF_USDA=3.279
NC_035077.1	33822923	.	T	G	.	.	MAF_INRAE=6.667;MAF_USDA=3.279
NC_035077.1	33822963	.	C	A	.	.	MAF_USDA=1.765
NC_035077.1	33822996	.	G	A	.	.	MAF_USDA=1.639
NC_035077.1	33823004	.	T	A	.	.	MAF_USDA=10.588
NC_035077.1	33823052	.	A	T	.	.	MAF_USDA=1.639
NC_035077.1	33823067	.	C	A	.	.	MAF_USDA=2.459
NC_035077.1	33823202	.	T	C	.	.	MAF_INRAE=12.025;MAF_USDA=18.824
NC_035077.1	33823319	.	A	G	.	.	MAF_INRAE=14.167;MAF_USDA=11.765
NC_035077.1	33823346	.	C	A	.	.	MAF_USDA=5.294
NC_035077.1	33823424	.	C	T	.	.	MAF_INRAE=8.861;MAF_USDA=14.118
NC_035077.1	33823425	.	G	A	.	.	MAF_USDA=5.882
NC_035077.1	33823472	.	C	A	.	.	MAF_INRAE=37.975;MAF_USDA=25.0
NC_035077.1	33823622	.	T	C	.	.	MAF_USDA=5.738
NC_035077.1	33823636	.	T	C	.	.	MAF_USDA=1.176
NC_035077.1	33823652	.	C	A	.	.	MAF_USDA=2.353
NC_035077.1	33823659	.	C	T	.	.	MAF_USDA=10.588
NC_035077.1	33823703	.	C	G	.	.	MAF_USDA=3.529
NC_035077.1	33823721	.	G	T	.	.	MAF_INRAE=6.667;MAF_USDA=3.279
NC_035077.1	33823868	.	C	A	.	.	MAF_USDA=2.459
NC_035077.1	33823876	.	C	A	.	.	MAF_INRAE=37.975;MAF_USDA=12.353
NC_035077.1	33823887	.	C	T	.	.	MAF_USDA=1.639
NC_035077.1	33823900	.	A	G	.	.	MAF_INRAE=18.354;MAF_USDA=20.0
NC_035077.1	33823930	.	T	C	.	.	MAF_USDA=2.083
NC_035077.1	33823981	.	A	G	.	.	MAF_USDA=2.459
NC_035077.1	33824022	.	G	C	.	.	MAF_INRAE=17.722;MAF_USDA=21.176
NC_035077.1	33824056	.	C	T	.	.	MAF_INRAE=38.608;MAF_USDA=6.471
NC_035077.1	33824072	.	A	T	.	.	MAF_USDA=3.279
NC_035077.1	33824157	.	T	A	.	.	MAF_INRAE=6.962;MAF_USDA=4.167
NC_035077.1	33824164	.	T	C	.	.	MAF_INRAE=5.263;MAF_USDA=5.882
NC_035077.1	33824210	.	T	G	.	.	MAF_USDA=1.639
NC_035077.1	33824298	.	C	T	.	.	MAF_USDA=2.459
NC_035077.1	33824526	.	C	T	.	.	MAF_USDA=1.639
NC_035077.1	33824550	.	G	A	.	.	MAF_INRAE=12.5
NC_035077.1	33824560	.	G	T	.	.	MAF_USDA=1.639
NC_035077.1	33824675	.	G	A	.	.	MAF_USDA=3.529
NC_035077.1	33824772	.	T	A	.	.	MAF_USDA=1.639
NC_035077.1	33824803	.	T	C	.	.	MAF_INRAE=20.886;MAF_USDA=5.738
NC_035077.1	33824843	.	G	A	.	.	MAF_USDA=3.529
NC_035077.1	33824860	.	C	T	.	.	MAF_INRAE=3.333;MAF_USDA=14.583
NC_035077.1	33824872	.	A	G	.	.	MAF_INRAE=6.667;MAF_USDA=3.279
NC_035077.1	33824873	.	T	A	.	.	MAF_INRAE=6.667
NC_035077.1	33825048	.	T	A	.	.	MAF_INRAE=31.013;MAF_USDA=25.882
NC_035077.1	33825053	.	G	T	.	.	MAF_USDA=3.279
NC_035077.1	33825083	.	A	T	.	.	MAF_USDA=10.588
NC_035077.1	33825142	.	AAC	AAT	.	.	MAF_USDA=35.417
NC_035077.1	33825202	.	G	T	.	.	MAF_USDA=3.279
NC_035077.1	33825230	.	C	T	.	.	MAF_USDA=1.639
NC_035077.1	33825290	.	A	T	.	.	MAF_USDA=2.941
NC_035077.1	33825342	.	G	T	.	.	MAF_USDA=1.639
NC_035077.1	33825372	.	G	A	.	.	MAF_INRAE=8.228
NC_035077.1	33825395	.	G	A	.	.	MAF_USDA=1.639
NC_035077.1	33825396	.	G	A	.	.	MAF_INRAE=16.667;MAF_USDA=17.647
NC_035077.1	33825516	.	G	T	.	.	MAF_USDA=2.459
NC_035077.1	33825536	.	G	T	.	.	MAF_INRAE=15.833;MAF_USDA=16.471
NC_035077.1	33825551	.	G	T	.	.	MAF_INRAE=6.667;MAF_USDA=3.279
NC_035077.1	33825556	.	A	T	.	.	MAF_INRAE=6.667;MAF_USDA=3.279
NC_035077.1	33825742	.	C	A	.	.	MAF_INRAE=12.025;MAF_USDA=13.529
NC_035077.1	33825770	.	T	A	.	.	MAF_INRAE=2.5;MAF_USDA=1.639
NC_035077.1	33825836	.	T	G	.	.	MAF_INRAE=15.833;MAF_USDA=17.647
NC_035077.1	33826024	.	G	A	.	.	MAF_INRAE=19.167;MAF_USDA=21.176
NC_035077.1	33826073	.	T	C	.	.	MAF_INRAE=20.0
NC_035077.1	33826233	.	T	G	.	.	MAF_INRAE=13.333;MAF_USDA=5.738
NC_035077.1	33826271	.	G	T	.	.	MAF_USDA=3.529
NC_035077.1	33826296	.	C	A	.	.	MAF_INRAE=37.975;MAF_USDA=17.059
NC_035077.1	33826524	.	C	G	.	.	MAF_USDA=2.459
NC_035077.1	33826667	.	G	A	.	.	MAF_INRAE=40.506;MAF_USDA=50.0
NC_035077.1	33826825	.	T	A	.	.	MAF_USDA=2.459
NC_035077.1	33826906	.	G	A	.	.	MAF_INRAE=37.975;MAF_USDA=17.059
NC_035077.1	33826907	.	A	T	.	.	MAF_INRAE=15.833
NC_035077.1	33826917	.	G	A	.	.	MAF_USDA=1.639
NC_035077.1	33826937	.	G	A	.	.	MAF_INRAE=15.833;MAF_USDA=21.176
NC_035077.1	33826954	.	C	T	.	.	MAF_USDA=3.529
NC_035077.1	33827058	.	A	T	.	.	MAF_INRAE=6.667;MAF_USDA=3.279
NC_035077.1	33827084	.	G	A	.	.	MAF_INRAE=2.5;MAF_USDA=5.738
NC_035077.1	33827090	.	T	A	.	.	MAF_INRAE=13.333;MAF_USDA=2.459
NC_035077.1	33827129	.	C	T	.	.	MAF_USDA=4.118
NC_035077.1	33827251	.	C	T	.	.	MAF_INRAE=6.962;MAF_USDA=4.167
NC_035077.1	33827353	.	G	C	.	.	MAF_INRAE=6.667;MAF_USDA=3.279
NC_035077.1	33827399	.	A	G	.	.	MAF_USDA=20.0
NC_035077.1	33827645	.	G	A	.	.	MAF_INRAE=11.667;MAF_USDA=18.824
NC_035077.1	33827674	.	G	T	.	.	MAF_INRAE=19.62;MAF_USDA=21.176
NC_035077.1	33827690	.	G	T	.	.	MAF_USDA=2.083
NC_035077.1	33827768	.	G	A	.	.	MAF_USDA=5.738
NC_035077.1	33827788	.	A	C	.	.	MAF_INRAE=2.5
NC_035077.1	33827805	.	A	G	.	.	MAF_INRAE=17.5
NC_035077.1	33828123	.	G	C	.	.	MAF_USDA=21.176
NC_035077.1	33828146	.	G	T	.	.	MAF_USDA=2.459
NC_035077.1	33828242	.	T	C	.	.	MAF_USDA=1.639
NC_035077.1	33828297	.	G	A	.	.	MAF_USDA=2.083
NC_035077.1	33828337	.	T	A	.	.	MAF_USDA=2.941
NC_035077.1	33828338	.	A	C	.	.	MAF_INRAE=6.667;MAF_USDA=3.279
NC_035077.1	33828346	.	G	C	.	.	MAF_USDA=1.639
NC_035077.1	33828364	.	T	C	.	.	MAF_INRAE=16.667;MAF_USDA=19.412
NC_035077.1	33828409	.	G	T	.	.	MAF_USDA=1.639
NC_035077.1	33828419	.	T	G	.	.	MAF_INRAE=12.025;MAF_USDA=5.882
NC_035077.1	33828609	.	C	T	.	.	MAF_USDA=2.459
NC_035077.1	33828689	.	T	A	.	.	MAF_USDA=2.083
NC_035077.1	33828727	.	T	A	.	.	MAF_USDA=2.083
NC_035077.1	33828868	.	G	T	.	.	MAF_USDA=1.639
NC_035077.1	33828913	.	C	G	.	.	MAF_INRAE=23.418;MAF_USDA=20.588
NC_035077.1	33828942	.	A	G	.	.	MAF_USDA=1.639
NC_035077.1	33828943	.	C	T	.	.	MAF_INRAE=12.025;MAF_USDA=17.059
NC_035077.1	33828961	.	A	C	.	.	MAF_USDA=2.459
NC_035077.1	33828986	.	T	C	.	.	MAF_INRAE=22.5;MAF_USDA=28.824
NC_035077.1	33829006	.	A	G	.	.	MAF_INRAE=22.5
NC_035077.1	33829039	.	G	T	.	.	MAF_USDA=2.941
NC_035077.1	33829080	.	G	T	.	.	MAF_INRAE=6.962;MAF_USDA=4.167
NC_035077.1	33829211	.	T	A	.	.	MAF_INRAE=23.333;MAF_USDA=29.412
NC_035077.1	33829290	.	T	C	.	.	MAF_INRAE=22.5;MAF_USDA=27.647
NC_035077.1	33829291	.	G	A	.	.	MAF_INRAE=22.5;MAF_USDA=27.059
NC_035077.1	33829301	.	A	T	.	.	MAF_INRAE=22.5;MAF_USDA=26.471
NC_035077.1	33829356	.	T	C	.	.	MAF_USDA=2.083
NC_035077.1	33829363	.	C	T	.	.	MAF_USDA=2.941
NC_035077.1	33829418	.	T	G	.	.	MAF_INRAE=23.333;MAF_USDA=25.294
NC_035077.1	33829424	.	G	A	.	.	MAF_INRAE=23.333;MAF_USDA=25.294
NC_035077.1	33829467	.	A	G	.	.	MAF_INRAE=23.333;MAF_USDA=25.294
NC_035077.1	33829493	.	G	T	.	.	MAF_INRAE=23.333;MAF_USDA=25.294
NC_035077.1	33829519	.	T	C	.	.	MAF_USDA=2.083
NC_035077.1	33829523	.	A	G	.	.	MAF_USDA=3.529
NC_035077.1	33829533	.	A	G	.	.	MAF_INRAE=2.5;MAF_USDA=5.738
NC_035077.1	33829673	.	A	T	.	.	MAF_INRAE=22.5;MAF_USDA=27.059
NC_035077.1	33829686	.	T	A	.	.	MAF_INRAE=22.5;MAF_USDA=27.059
NC_035077.1	33829687	.	C	G	.	.	MAF_INRAE=23.333;MAF_USDA=30.588
NC_035077.1	33829740	.	A	T	.	.	MAF_INRAE=22.5;MAF_USDA=25.882
NC_035077.1	33829755	.	G	T	.	.	MAF_INRAE=2.5
NC_035077.1	33829931	.	A	G	.	.	MAF_INRAE=40.506;MAF_USDA=49.412
NC_035077.1	33830004	.	G	C	.	.	MAF_INRAE=2.5
NC_035077.1	33830031	.	T	G	.	.	MAF_INRAE=7.595;MAF_USDA=4.167
NC_035077.1	33830101	.	C	A	.	.	MAF_INRAE=6.667
NC_035077.1	33830128	.	A	G	.	.	MAF_USDA=2.941
NC_035077.1	33830142	.	T	A	.	.	MAF_INRAE=22.785;MAF_USDA=20.588
NC_035077.1	33830230	.	A	G	.	.	MAF_USDA=6.25
NC_035077.1	33830255	.	A	T	.	.	MAF_INRAE=22.5;MAF_USDA=25.882
NC_035077.1	33830393	.	C	T	.	.	MAF_USDA=4.706
NC_035077.1	33830468	.	T	C	.	.	MAF_INRAE=22.5;MAF_USDA=26.471
NC_035077.1	33830588	.	T	G	.	.	MAF_INRAE=2.5;MAF_USDA=5.738
NC_035077.1	33830604	.	C	A	.	.	MAF_USDA=1.639
NC_035077.1	33830666	.	T	A	.	.	MAF_USDA=3.529
NC_035077.1	33830715	.	A	G	.	.	MAF_INRAE=6.667
NC_035077.1	33830730	.	C	A	.	.	MAF_INRAE=37.975;MAF_USDA=15.882
NC_035077.1	33830732	.	G	T	.	.	MAF_INRAE=31.667;MAF_USDA=15.882
NC_035077.1	33830758	.	C	T	.	.	MAF_USDA=4.918
NC_035077.1	33830802	.	T	C	.	.	MAF_USDA=4.918
NC_035077.1	33830950	.	C	A	.	.	MAF_USDA=3.529
NC_035077.1	33830996	.	A	T	.	.	MAF_INRAE=22.5;MAF_USDA=25.882
NC_035077.1	33831098	.	C	T	.	.	MAF_USDA=10.588
NC_035077.1	33831123	.	T	C	.	.	MAF_USDA=1.639
NC_035077.1	33831128	.	A	C	.	.	MAF_INRAE=13.333
NC_035077.1	33831167	.	G	A	.	.	MAF_INRAE=22.5;MAF_USDA=37.5
NC_035077.1	33831231	.	A	C	.	.	MAF_USDA=3.279
NC_035077.1	33831345	.	G	A	.	.	MAF_INRAE=37.975;MAF_USDA=16.471
NC_035077.1	33831375	.	G	A	.	.	MAF_USDA=2.459
NC_035077.1	33831426	.	A	G	.	.	MAF_INRAE=22.5;MAF_USDA=26.471
NC_035077.1	33831433	.	A	T	.	.	MAF_INRAE=5.0;MAF_USDA=1.639
NC_035077.1	33831499	.	C	A	.	.	MAF_INRAE=23.333;MAF_USDA=25.882
NC_035077.1	33831502	.	C	T	.	.	MAF_INRAE=6.667;MAF_USDA=2.941
NC_035077.1	33831531	.	C	T	.	.	MAF_USDA=3.529
NC_035077.1	33831565	.	A	G	.	.	MAF_INRAE=22.5;MAF_USDA=25.882
NC_035077.1	33831584	.	C	A	.	.	MAF_USDA=3.529
NC_035077.1	33831652	.	G	A	.	.	MAF_INRAE=20.0
NC_035077.1	33831728	.	C	A	.	.	MAF_USDA=2.083
NC_035077.1	33831729	.	C	G	.	.	MAF_USDA=2.083
NC_035077.1	33831737	.	T	C	.	.	MAF_INRAE=20.0;MAF_USDA=11.176
NC_035077.1	33831774	.	G	T	.	.	MAF_INRAE=37.975;MAF_USDA=10.588
NC_035077.1	33831781	.	G	T	.	.	MAF_USDA=2.459
NC_035077.1	33831788	.	G	A	.	.	MAF_INRAE=37.975;MAF_USDA=10.588
NC_035077.1	33831819	.	C	T	.	.	MAF_INRAE=20.0;MAF_USDA=21.765
NC_035077.1	33831957	.	T	G	.	.	MAF_USDA=32.353
NC_035077.1	33832095	.	C	T	.	.	MAF_USDA=4.762
NC_035077.1	33832163	.	G	C	.	.	MAF_USDA=8.333
NC_035077.1	33832171	.	G	T	.	.	MAF_INRAE=20.0;MAF_USDA=10.588
NC_035077.1	33832210	.	T	C	.	.	MAF_INRAE=20.0;MAF_USDA=11.176
NC_035077.1	33832218	.	T	C	.	.	MAF_INRAE=20.0;MAF_USDA=10.588
NC_035077.1	33832242	.	T	A	.	.	MAF_USDA=4.918
NC_035077.1	33832278	.	C	T	.	.	MAF_USDA=4.918
NC_035077.1	33832423	.	A	T	.	.	MAF_USDA=3.529
NC_035077.1	33832440	.	G	T	.	.	MAF_INRAE=12.025;MAF_USDA=4.098
NC_035077.1	33832489	.	C	A	.	.	MAF_INRAE=13.333;MAF_USDA=12.295
NC_035077.1	33832499	.	G	T	.	.	MAF_USDA=11.475
NC_035077.1	33832502	.	C	T	.	.	MAF_USDA=3.279
NC_035077.1	33832534	.	G	A	.	.	MAF_INRAE=30.38;MAF_USDA=32.353
NC_035077.1	33832556	.	T	A	.	.	MAF_INRAE=13.333;MAF_USDA=1.639
NC_035077.1	33832604	.	C	T	.	.	MAF_USDA=1.765
NC_035077.1	33832651	.	C	T	.	.	MAF_INRAE=3.333;MAF_USDA=10.417
NC_035077.1	33832672	.	T	A	.	.	MAF_INRAE=6.667
NC_035077.1	33832754	.	G	A	.	.	MAF_INRAE=14.167;MAF_USDA=1.176
NC_035077.1	33832849	.	G	A	.	.	MAF_INRAE=13.333;MAF_USDA=1.639
NC_035077.1	33832860	.	C	T	.	.	MAF_USDA=7.647
NC_035077.1	33832894	.	G	A	.	.	MAF_INRAE=37.975;MAF_USDA=4.118
NC_035077.1	33833081	.	A	T	.	.	MAF_INRAE=14.167;MAF_USDA=1.639
NC_035077.1	33833106	.	C	A	.	.	MAF_USDA=2.941
NC_035077.1	33833123	.	A	G	.	.	MAF_INRAE=14.167;MAF_USDA=1.639
NC_035077.1	33833257	.	G	A	.	.	MAF_INRAE=29.747;MAF_USDA=32.941
NC_035077.1	33833298	.	T	C	.	.	MAF_USDA=2.083
NC_035077.1	33833357	.	T	C	.	.	MAF_USDA=1.639
NC_035077.1	33833392	.	A	T	.	.	MAF_INRAE=13.333;MAF_USDA=1.639
NC_035077.1	33833462	.	G	T	.	.	MAF_INRAE=37.975;MAF_USDA=4.118
NC_035077.1	33833507	.	G	T	.	.	MAF_USDA=1.639
NC_035077.1	33833573	.	C	A	.	.	MAF_INRAE=6.329
NC_035077.1	33833634	.	C	A	.	.	MAF_USDA=5.738
NC_035077.1	33833646	.	C	T	.	.	MAF_INRAE=13.333;MAF_USDA=1.639
NC_035077.1	33833690	.	A	G	.	.	MAF_INRAE=14.167
NC_035077.1	33833783	.	G	C	.	.	MAF_INRAE=13.333;MAF_USDA=1.639
NC_035077.1	33833902	.	A	C	.	.	MAF_USDA=35.417
NC_035077.1	33833978	.	A	G	.	.	MAF_USDA=5.738
NC_035077.1	33834015	.	T	C	.	.	MAF_USDA=5.738
NC_035077.1	33834047	.	A	C	.	.	MAF_INRAE=13.333;MAF_USDA=1.639
NC_035077.1	33834069	.	G	T	.	.	MAF_USDA=1.639
NC_035077.1	33834072	.	A	C	.	.	MAF_INRAE=13.333;MAF_USDA=2.459
NC_035077.1	33834116	.	T	A	.	.	MAF_INRAE=13.333;MAF_USDA=6.667
NC_035077.1	33834289	.	C	T	.	.	MAF_INRAE=2.5;MAF_USDA=1.639
NC_035077.1	33834423	.	T	A	.	.	MAF_INRAE=13.333;MAF_USDA=1.639
NC_035077.1	33834424	.	A	C	.	.	MAF_USDA=2.353
NC_035077.1	33834437	.	C	A	.	.	MAF_INRAE=13.333;MAF_USDA=1.639
NC_035077.1	33834440	.	C	T	.	.	MAF_INRAE=7.5;MAF_USDA=1.639
NC_035077.1	33834494	.	C	T	.	.	MAF_INRAE=13.333;MAF_USDA=1.667
NC_035077.1	33834560	.	A	C	.	.	MAF_INRAE=17.089;MAF_USDA=2.353
NC_035077.1	33834567	.	C	A	.	.	MAF_INRAE=14.167;MAF_USDA=1.639
NC_035077.1	33834604	.	A	G	.	.	MAF_USDA=1.639
NC_035077.1	33834820	.	A	T	.	.	MAF_INRAE=6.667;MAF_USDA=5.294
NC_035077.1	33834852	.	A	G	.	.	MAF_INRAE=13.333;MAF_USDA=1.639
NC_035077.1	33834873	.	A	G	.	.	MAF_INRAE=13.333;MAF_USDA=1.639
NC_035077.1	33834888	.	T	C	.	.	MAF_INRAE=13.333;MAF_USDA=1.639
NC_035077.1	33834983	.	G	A	.	.	MAF_INRAE=6.667;MAF_USDA=3.279
NC_035077.1	33835105	.	A	T	.	.	MAF_USDA=35.417
NC_035077.1	33835124	.	T	G	.	.	MAF_INRAE=6.667;MAF_USDA=5.294
NC_035077.1	33835134	.	G	T	.	.	MAF_INRAE=13.333
NC_035077.1	33835149	.	T	G	.	.	MAF_USDA=10.656
NC_035077.1	33835208	.	C	A	.	.	MAF_USDA=2.083
NC_035077.1	33835233	.	A	T	.	.	MAF_USDA=1.639
NC_035077.1	33835256	.	A	C	.	.	MAF_USDA=1.639
NC_035077.1	33835487	.	A	T	.	.	MAF_USDA=2.459
NC_035077.1	33835518	.	A	C	.	.	MAF_INRAE=13.333;MAF_USDA=1.639
NC_035077.1	33835594	.	C	T	.	.	MAF_INRAE=39.873;MAF_USDA=19.643
NC_035077.1	33835666	.	T	A	.	.	MAF_USDA=3.529
NC_035077.1	33835745	.	G	T	.	.	MAF_INRAE=30.38;MAF_USDA=41.765
NC_035077.1	33835804	.	A	T	.	.	MAF_INRAE=13.333;MAF_USDA=1.639
NC_035077.1	33835809	.	G	A	.	.	MAF_USDA=1.639
NC_035077.1	33835826	.	C	T	.	.	MAF_USDA=8.235
NC_035077.1	33835869	.	T	A	.	.	MAF_USDA=3.529
NC_035077.1	33835883	.	T	G	.	.	MAF_INRAE=6.667;MAF_USDA=5.294
NC_035077.1	33835895	.	T	G	.	.	MAF_INRAE=13.333;MAF_USDA=1.639
NC_035077.1	33835960	.	C	T	.	.	MAF_INRAE=13.333;MAF_USDA=1.639
NC_035077.1	33835970	.	A	G	.	.	MAF_INRAE=6.667;MAF_USDA=2.459
NC_035077.1	33835982	.	C	T	.	.	MAF_USDA=5.738
NC_035077.1	33836042	.	G	A	.	.	MAF_INRAE=37.975;MAF_USDA=4.118
NC_035077.1	33836065	.	G	T	.	.	MAF_USDA=1.639
NC_035077.1	33836079	.	C	A	.	.	MAF_USDA=4.098
NC_035077.1	33836254	.	C	A	.	.	MAF_INRAE=20.833;MAF_USDA=7.059
NC_035077.1	33836295	.	A	C	.	.	MAF_INRAE=14.167;MAF_USDA=1.639
NC_035077.1	33836297	.	A	G	.	.	MAF_INRAE=14.167;MAF_USDA=2.459
NC_035077.1	33836321	.	A	T	.	.	MAF_USDA=1.765
NC_035077.1	33836324	.	A	G	.	.	MAF_INRAE=6.667;MAF_USDA=3.279
NC_035077.1	33836329	.	T	A	.	.	MAF_USDA=1.639
NC_035077.1	33836384	.	C	G	.	.	MAF_INRAE=5.263;MAF_USDA=5.882
NC_035077.1	33836387	.	T	G	.	.	MAF_INRAE=14.167;MAF_USDA=1.639
NC_035077.1	33836412	.	A	G	.	.	MAF_INRAE=14.167;MAF_USDA=1.639
NC_035077.1	33836548	.	G	A	.	.	MAF_INRAE=12.5;MAF_USDA=1.639
NC_035077.1	33836595	.	G	T	.	.	MAF_USDA=1.639
NC_035077.1	33836596	.	C	T	.	.	MAF_USDA=1.639
NC_035077.1	33836637	.	C	A	.	.	MAF_INRAE=13.333;MAF_USDA=1.639
NC_035077.1	33836729	.	T	A	.	.	MAF_USDA=2.459
NC_035077.1	33836758	.	A	G	.	.	MAF_USDA=2.459
NC_035077.1	33836825	.	G	A	.	.	MAF_USDA=1.639
NC_035077.1	33836889	.	C	T	.	.	MAF_USDA=3.529
NC_035077.1	33836969	.	G	A	.	.	MAF_USDA=4.098
NC_035077.1	33837066	.	T	A	.	.	MAF_USDA=4.098
NC_035077.1	33837096	.	A	G	.	.	MAF_INRAE=12.025;MAF_USDA=12.353
NC_035077.1	33837192	.	A	T	.	.	MAF_INRAE=37.342;MAF_USDA=4.118
NC_035077.1	33837237	.	G	A	.	.	MAF_USDA=3.529
NC_035077.1	33837290	.	G	A	.	.	MAF_USDA=1.667
NC_035077.1	33837330	.	A	G	.	.	MAF_INRAE=40.506;MAF_USDA=32.941
NC_035077.1	33837450	.	C	A	.	.	MAF_INRAE=6.667;MAF_USDA=5.294
NC_035077.1	33837569	.	A	G	.	.	MAF_INRAE=41.139;MAF_USDA=32.941
NC_035077.1	33837628	.	C	T	.	.	MAF_INRAE=6.962;MAF_USDA=11.176
NC_035077.1	33837728	.	A	C	.	.	MAF_INRAE=39.873;MAF_USDA=21.765
NC_035077.1	33837741	.	T	C	.	.	MAF_INRAE=13.333
NC_035077.1	33837805	.	C	T	.	.	MAF_USDA=1.667
NC_035077.1	33837828	.	G	T	.	.	MAF_INRAE=33.333;MAF_USDA=1.667
NC_035077.1	33837843	.	A	T	.	.	MAF_INRAE=41.667
NC_035077.1	33837934	.	T	C	.	.	MAF_USDA=1.639
NC_035077.1	33838127	.	G	T	.	.	MAF_INRAE=6.667;MAF_USDA=5.882
NC_035077.1	33838129	.	C	A	.	.	MAF_USDA=2.459
NC_035077.1	33838181	.	A	C	.	.	MAF_INRAE=41.139;MAF_USDA=32.941
NC_035077.1	33838208	.	A	T	.	.	MAF_USDA=2.083
NC_035077.1	33838379	.	T	C	.	.	MAF_INRAE=14.557;MAF_USDA=36.31
NC_035077.1	33838380	.	G	A	.	.	MAF_INRAE=15.833;MAF_USDA=32.738
NC_035077.1	33838454	.	G	T	.	.	MAF_INRAE=15.19;MAF_USDA=37.5
NC_035077.1	33838468	.	C	A	.	.	MAF_USDA=2.459
NC_035077.1	33838473	.	T	A	.	.	MAF_INRAE=14.557;MAF_USDA=37.647
NC_035077.1	33838544	.	G	A	.	.	MAF_USDA=4.098
NC_035077.1	33838577	.	C	A	.	.	MAF_USDA=4.098
NC_035077.1	33838602	.	A	G	.	.	MAF_INRAE=40.506;MAF_USDA=31.765
NC_035077.1	33838637	.	A	T	.	.	MAF_USDA=1.639
NC_035077.1	33838642	.	C	T	.	.	MAF_USDA=1.639
NC_035077.1	33838664	.	C	A	.	.	MAF_USDA=5.738
NC_035077.1	33838769	.	T	A	.	.	MAF_INRAE=6.667;MAF_USDA=5.882
NC_035077.1	33838802	.	C	A	.	.	MAF_USDA=4.098
NC_035077.1	33838811	.	G	A	.	.	MAF_INRAE=45.57;MAF_USDA=38.824
NC_035077.1	33838818	.	G	A	.	.	MAF_INRAE=40.506;MAF_USDA=34.118
NC_035077.1	33838885	.	C	G	.	.	MAF_INRAE=40.506;MAF_USDA=33.529
NC_035077.1	33838891	.	T	C	.	.	MAF_USDA=5.882
NC_035077.1	33838942	.	C	G	.	.	MAF_USDA=2.459
NC_035077.1	33838958	.	C	A	.	.	MAF_INRAE=45.57;MAF_USDA=40.0
NC_035077.1	33839057	.	C	T	.	.	MAF_USDA=4.098
NC_035077.1	33839066	.	C	T	.	.	MAF_INRAE=40.506;MAF_USDA=34.118
NC_035077.1	33839080	.	C	A	.	.	MAF_INRAE=6.667;MAF_USDA=2.459
NC_035077.1	33839104	.	G	A	.	.	MAF_INRAE=14.557;MAF_USDA=26.471
NC_035077.1	33839139	.	A	G	.	.	MAF_INRAE=40.506;MAF_USDA=33.529
NC_035077.1	33839153	.	G	T	.	.	MAF_INRAE=3.333;MAF_USDA=9.412
NC_035077.1	33839286	.	G	A	.	.	MAF_USDA=6.557
NC_035077.1	33839380	.	G	A	.	.	MAF_INRAE=13.333
NC_035077.1	33839415	.	C	T	.	.	MAF_INRAE=40.506;MAF_USDA=33.929
NC_035077.1	33839418	.	G	A	.	.	MAF_USDA=1.667
NC_035077.1	33839433	.	A	C	.	.	MAF_INRAE=6.667;MAF_USDA=2.459
NC_035077.1	33839475	.	C	A	.	.	MAF_INRAE=45.57;MAF_USDA=40.0
NC_035077.1	33839532	.	A	G	.	.	MAF_INRAE=13.333;MAF_USDA=1.639
NC_035077.1	33839582	.	C	T	.	.	MAF_USDA=2.941
NC_035077.1	33839664	.	C	T	.	.	MAF_USDA=2.459
NC_035077.1	33839683	.	C	T	.	.	MAF_USDA=2.941
NC_035077.1	33839697	.	G	T	.	.	MAF_USDA=10.588
NC_035077.1	33839728	.	C	T	.	.	MAF_USDA=1.639
NC_035077.1	33839786	.	C	G	.	.	MAF_USDA=33.333
NC_035077.1	33839885	.	A	G	.	.	MAF_INRAE=40.506;MAF_USDA=34.118
NC_035077.1	33839935	.	T	G	.	.	MAF_INRAE=13.333;MAF_USDA=1.639
NC_035077.1	33839941	.	G	A	.	.	MAF_USDA=2.459
NC_035077.1	33839947	.	A	T	.	.	MAF_USDA=4.098
NC_035077.1	33840010	.	C	T	.	.	MAF_USDA=3.529
NC_035077.1	33840053	.	C	T	.	.	MAF_USDA=4.098
NC_035077.1	33840079	.	C	T	.	.	MAF_USDA=2.083
NC_035077.1	33840094	.	C	A	.	.	MAF_INRAE=39.241;MAF_USDA=19.412
NC_035077.1	33840109	.	G	A	.	.	MAF_USDA=1.639
NC_035077.1	33840195	.	C	T	.	.	MAF_INRAE=45.57;MAF_USDA=39.412
NC_035077.1	33840211	.	A	C	.	.	MAF_INRAE=40.506;MAF_USDA=33.529
NC_035077.1	33840255	.	T	A	.	.	MAF_INRAE=13.333;MAF_USDA=1.639
NC_035077.1	33840264	.	A	T	.	.	MAF_INRAE=13.924;MAF_USDA=33.529
NC_035077.1	33840313	.	A	G	.	.	MAF_INRAE=40.506;MAF_USDA=32.941
NC_035077.1	33840432	.	G	T	.	.	MAF_USDA=4.098
NC_035077.1	33840446	.	C	G	.	.	MAF_USDA=2.941
NC_035077.1	33840489	.	A	G	.	.	MAF_USDA=10.588
NC_035077.1	33840510	.	T	G	.	.	MAF_USDA=2.083
NC_035077.1	33840523	.	C	T	.	.	MAF_INRAE=6.962;MAF_USDA=4.167
NC_035077.1	33840620	.	C	T	.	.	MAF_USDA=1.639
NC_035077.1	33840626	.	G	A	.	.	MAF_USDA=1.639
NC_035077.1	33840677	.	G	A	.	.	MAF_USDA=1.639
NC_035077.1	33840706	.	T	G	.	.	MAF_INRAE=40.506;MAF_USDA=34.118
NC_035077.1	33840762	.	G	A	.	.	MAF_INRAE=14.557;MAF_USDA=37.647
NC_035077.1	33840766	.	C	A	.	.	MAF_USDA=11.475
NC_035077.1	33840817	.	A	T	.	.	MAF_INRAE=40.506;MAF_USDA=33.529
NC_035077.1	33840925	.	T	C	.	.	MAF_INRAE=40.506;MAF_USDA=35.294
NC_035077.1	33841225	.	C	T	.	.	MAF_USDA=2.459
NC_035077.1	33841304	.	C	T	.	.	MAF_INRAE=6.667;MAF_USDA=3.279
NC_035077.1	33841383	.	C	T	.	.	MAF_USDA=1.176
NC_035077.1	33841389	.	A	G	.	.	MAF_USDA=2.353
NC_035077.1	33841392	.	C	T	.	.	MAF_INRAE=40.506;MAF_USDA=33.529
NC_035077.1	33841408	.	C	T	.	.	MAF_USDA=3.529
NC_035077.1	33841513	.	A	G	.	.	MAF_USDA=10.417
NC_035077.1	33841543	.	C	T	.	.	MAF_USDA=1.639
NC_035077.1	33841589	.	G	A	.	.	MAF_USDA=1.639
NC_035077.1	33841620	.	T	G	.	.	MAF_USDA=39.13
NC_035077.1	33841633	.	C	A	.	.	MAF_USDA=39.13
NC_035077.1	33841639	.	C	T	.	.	MAF_USDA=4.348
NC_035077.1	33841858	.	T	C	.	.	MAF_USDA=39.13
NC_035077.1	33841904	.	T	A	.	.	MAF_USDA=2.174
NC_035077.1	33841905	.	G	T	.	.	MAF_USDA=8.696
NC_035077.1	33841965	.	A	G	.	.	MAF_INRAE=24.684
NC_035077.1	33842006	.	C	G	.	.	MAF_INRAE=5.263;MAF_USDA=5.882
NC_035077.1	33842042	.	T	C	.	.	MAF_INRAE=42.405;MAF_USDA=32.353
NC_035077.1	33842062	.	T	G	.	.	MAF_USDA=10.588
NC_035077.1	33842073	.	T	G	.	.	MAF_USDA=4.098
NC_035077.1	33842074	.	G	T	.	.	MAF_USDA=4.098
NC_035077.1	33842082	.	C	T	.	.	MAF_INRAE=44.304;MAF_USDA=24.118
NC_035077.1	33842169	.	A	G	.	.	MAF_USDA=2.459
NC_035077.1	33842183	.	A	G	.	.	MAF_INRAE=13.333
NC_035077.1	33842191	.	C	T	.	.	MAF_INRAE=3.333;MAF_USDA=10.417
NC_035077.1	33842286	.	C	T	.	.	MAF_INRAE=13.333;MAF_USDA=5.882
NC_035077.1	33842292	.	G	A	.	.	MAF_USDA=1.639
NC_035077.1	33842308	.	A	G	.	.	MAF_INRAE=5.833;MAF_USDA=3.279
NC_035077.1	33842378	.	A	C	.	.	MAF_INRAE=37.975;MAF_USDA=9.412
NC_035077.1	33842382	.	C	T	.	.	MAF_USDA=4.918
NC_035077.1	33842422	.	C	A	.	.	MAF_USDA=4.098
NC_035077.1	33842431	.	C	A	.	.	MAF_USDA=3.529
NC_035077.1	33842444	.	G	A	.	.	MAF_INRAE=14.557;MAF_USDA=34.118
NC_035077.1	33842485	.	G	A	.	.	MAF_INRAE=13.333;MAF_USDA=7.647
NC_035077.1	33842491	.	T	A	.	.	MAF_USDA=4.098
NC_035077.1	33842512	.	C	T	.	.	MAF_USDA=4.918
NC_035077.1	33842516	.	C	T	.	.	MAF_INRAE=6.667;MAF_USDA=3.279
NC_035077.1	33842717	.	G	A	.	.	MAF_INRAE=13.333;MAF_USDA=4.706
NC_035077.1	33842758	.	T	A	.	.	MAF_USDA=4.918
NC_035077.1	33842793	.	C	T	.	.	MAF_INRAE=14.557;MAF_USDA=37.647
NC_035077.1	33842863	.	G	T	.	.	MAF_USDA=2.353
NC_035077.1	33842989	.	A	T	.	.	MAF_INRAE=44.937;MAF_USDA=42.353
NC_035077.1	33842998	.	G	T	.	.	MAF_USDA=11.176
NC_035077.1	33843013	.	T	C	.	.	MAF_INRAE=13.333;MAF_USDA=4.118
NC_035077.1	33843051	.	C	T	.	.	MAF_USDA=2.459
NC_035077.1	33843164	.	A	T	.	.	MAF_USDA=1.695
NC_035077.1	33843337	.	T	C	.	.	MAF_INRAE=3.333;MAF_USDA=7.647
NC_035077.1	33843338	.	T	C	.	.	MAF_INRAE=14.557;MAF_USDA=37.059
NC_035077.1	33843359	.	C	A	.	.	MAF_INRAE=12.025;MAF_USDA=12.941
NC_035077.1	33843370	.	T	G	.	.	MAF_USDA=5.882
NC_035077.1	33843427	.	G	A	.	.	MAF_USDA=1.639
NC_035077.1	33843543	.	G	T	.	.	MAF_INRAE=38.608;MAF_USDA=20.0
NC_035077.1	33843632	.	C	T	.	.	MAF_USDA=1.639
NC_035077.1	33843786	.	T	A	.	.	MAF_USDA=1.639
NC_035077.1	33843853	.	G	T	.	.	MAF_INRAE=6.667;MAF_USDA=3.279
NC_035077.1	33844003	.	G	T	.	.	MAF_USDA=1.639
NC_035077.1	33844142	.	G	T	.	.	MAF_INRAE=14.557;MAF_USDA=37.647
NC_035077.1	33844180	.	C	T	.	.	MAF_INRAE=11.392;MAF_USDA=7.059
NC_035077.1	33844223	.	A	G	.	.	MAF_USDA=10.0
NC_035077.1	33844431	.	C	G	.	.	MAF_INRAE=14.557;MAF_USDA=33.529
NC_035077.1	33844480	.	C	A	.	.	MAF_USDA=5.738
NC_035077.1	33844590	.	T	C	.	.	MAF_INRAE=12.5;MAF_USDA=1.639
NC_035077.1	33844638	.	T	C	.	.	MAF_INRAE=15.0;MAF_USDA=1.176
NC_035077.1	33844688	.	T	C	.	.	MAF_USDA=2.459
NC_035077.1	33844689	.	G	T	.	.	MAF_USDA=2.459
NC_035077.1	33844726	.	G	T	.	.	MAF_USDA=6.25
NC_035077.1	33844773	.	G	T	.	.	MAF_USDA=1.667
NC_035077.1	33844863	.	T	G	.	.	MAF_INRAE=29.747;MAF_USDA=32.353
NC_035077.1	33844901	.	A	G	.	.	MAF_USDA=1.639
NC_035077.1	33845024	.	A	C	.	.	MAF_INRAE=37.975;MAF_USDA=10.241
NC_035077.1	33845051	.	G	A	.	.	MAF_USDA=4.237
NC_035077.1	33845072	.	C	T	.	.	MAF_INRAE=35.443;MAF_USDA=38.554
NC_035077.1	33845146	.	C	A	.	.	MAF_USDA=4.819
NC_035077.1	33845228	.	C	T	.	.	MAF_INRAE=6.962;MAF_USDA=4.167
NC_035077.1	33845307	.	T	A	.	.	MAF_USDA=1.695
NC_035077.1	33845451	.	A	T	.	.	MAF_USDA=2.083
NC_035077.1	33845491	.	A	T	.	.	MAF_INRAE=13.333;MAF_USDA=4.706
NC_035077.1	33845552	.	C	A	.	.	MAF_USDA=3.529
NC_035077.1	33845635	.	T	C	.	.	MAF_USDA=10.588
NC_035077.1	33845743	.	T	G	.	.	MAF_USDA=4.098
NC_035077.1	33845767	.	C	T	.	.	MAF_INRAE=8.861;MAF_USDA=11.765
NC_035077.1	33845801	.	T	A	.	.	MAF_INRAE=13.333;MAF_USDA=1.639
NC_035077.1	33845845	.	G	T	.	.	MAF_USDA=2.941
NC_035077.1	33845914	.	T	G	.	.	MAF_USDA=10.588
NC_035077.1	33845921	.	G	A	.	.	MAF_INRAE=36.076;MAF_USDA=41.176
NC_035077.1	33845987	.	G	A	.	.	MAF_USDA=2.083
NC_035077.1	33846056	.	G	A	.	.	MAF_INRAE=39.873;MAF_USDA=19.412
NC_035077.1	33846071	.	T	C	.	.	MAF_INRAE=37.342;MAF_USDA=40.588
NC_035077.1	33846079	.	G	C	.	.	MAF_INRAE=13.333;MAF_USDA=1.639
NC_035077.1	33846092	.	C	A	.	.	MAF_INRAE=12.658;MAF_USDA=29.412
NC_035077.1	33846133	.	C	T	.	.	MAF_USDA=3.279
NC_035077.1	33846154	.	C	T	.	.	MAF_USDA=1.639
NC_035077.1	33846180	.	T	A	.	.	MAF_INRAE=13.291;MAF_USDA=32.941
NC_035077.1	33846213	.	G	A	.	.	MAF_USDA=4.918
NC_035077.1	33846295	.	C	T	.	.	MAF_INRAE=5.263;MAF_USDA=5.882
NC_035077.1	33846363	.	C	T	.	.	MAF_INRAE=11.392
NC_035077.1	33846382	.	C	A	.	.	MAF_INRAE=12.658;MAF_USDA=28.235
NC_035077.1	33846501	.	A	T	.	.	MAF_USDA=1.639
NC_035077.1	33846565	.	T	G	.	.	MAF_INRAE=39.873;MAF_USDA=19.412
NC_035077.1	33846595	.	C	A	.	.	MAF_USDA=3.529
NC_035077.1	33846628	.	G	T	.	.	MAF_INRAE=39.873;MAF_USDA=19.412
NC_035077.1	33846727	.	A	T	.	.	MAF_USDA=3.529
NC_035077.1	33846752	.	T	A	.	.	MAF_USDA=1.667
NC_035077.1	33846753	.	A	T	.	.	MAF_USDA=2.41
NC_035077.1	33846813	.	G	A	.	.	MAF_INRAE=37.342;MAF_USDA=35.882
NC_035077.1	33846952	.	C	A	.	.	MAF_USDA=4.918
NC_035077.1	33846994	.	G	A	.	.	MAF_USDA=5.738
NC_035077.1	33847050	.	A	C	.	.	MAF_INRAE=14.167
NC_035077.1	33847054	.	T	G	.	.	MAF_INRAE=35.0;MAF_USDA=18.235
NC_035077.1	33847138	.	G	T	.	.	MAF_USDA=2.083
NC_035077.1	33847222	.	G	A	.	.	MAF_INRAE=39.873;MAF_USDA=19.412
NC_035077.1	33847230	.	G	C	.	.	MAF_INRAE=12.5
NC_035077.1	33847249	.	C	A	.	.	MAF_USDA=12.712
NC_035077.1	33847250	.	T	G	.	.	MAF_INRAE=39.873
NC_035077.1	33847340	.	G	T	.	.	MAF_INRAE=12.658;MAF_USDA=34.118
NC_035077.1	33847349	.	T	G	.	.	MAF_INRAE=20.253;MAF_USDA=4.706
NC_035077.1	33847462	.	T	C	.	.	MAF_USDA=35.417
NC_035077.1	33847504	.	G	A	.	.	MAF_USDA=35.417
NC_035077.1	33847506	.	A	G	.	.	MAF_INRAE=13.291;MAF_USDA=23.529
NC_035077.1	33847529	.	C	T	.	.	MAF_INRAE=2.5;MAF_USDA=4.167
NC_035077.1	33847535	.	C	A	.	.	MAF_INRAE=24.167;MAF_USDA=24.706
NC_035077.1	33847557	.	T	C	.	.	MAF_INRAE=12.025;MAF_USDA=4.098
NC_035077.1	33847562	.	G	T	.	.	MAF_INRAE=36.667;MAF_USDA=14.706
NC_035077.1	33847565	.	A	C	.	.	MAF_INRAE=24.167;MAF_USDA=12.5
NC_035077.1	33847580	.	C	A	.	.	MAF_USDA=12.5
NC_035077.1	33847582	.	T	C	.	.	MAF_INRAE=22.5;MAF_USDA=15.294
NC_035077.1	33847588	.	C	T	.	.	MAF_USDA=16.471
NC_035077.1	33847596	.	A	G	.	.	MAF_USDA=10.417
NC_035077.1	33847599	.	T	C	.	.	MAF_USDA=12.5
NC_035077.1	33847600	.	G	A	.	.	MAF_USDA=12.5
NC_035077.1	33847621	.	C	T	.	.	MAF_USDA=4.098
NC_035077.1	33847628	.	A	G	.	.	MAF_INRAE=4.167
NC_035077.1	33847785	.	A	G	.	.	MAF_USDA=5.882
NC_035077.1	33847804	.	T	C	.	.	MAF_INRAE=12.658;MAF_USDA=30.588
NC_035077.1	33847824	.	A	T	.	.	MAF_INRAE=5.0;MAF_USDA=15.574
NC_035077.1	33847838	.	C	T	.	.	MAF_INRAE=5.833;MAF_USDA=16.393
NC_035077.1	33847847	.	A	G	.	.	MAF_INRAE=5.0;MAF_USDA=21.311
NC_035077.1	33847856	.	A	G	.	.	MAF_USDA=4.098
NC_035077.1	33847864	.	C	T	.	.	MAF_INRAE=5.0
NC_035077.1	33847892	.	C	T	.	.	MAF_INRAE=5.0
NC_035077.1	33847917	.	G	T	.	.	MAF_INRAE=37.5;MAF_USDA=24.118
NC_035077.1	33847965	.	C	T	.	.	MAF_INRAE=13.333;MAF_USDA=11.765
NC_035077.1	33847975	.	A	G	.	.	MAF_INRAE=7.5;MAF_USDA=14.754
NC_035077.1	33847976	.	C	T	.	.	MAF_INRAE=4.167
NC_035077.1	33847977	.	G	A	.	.	MAF_INRAE=11.667;MAF_USDA=19.412
NC_035077.1	33847979	.	A	T	.	.	MAF_INRAE=4.167
NC_035077.1	33847988	.	A	G	.	.	MAF_INRAE=9.167;MAF_USDA=15.574
NC_035077.1	33847994	.	G	A	.	.	MAF_INRAE=5.833
NC_035077.1	33848053	.	G	A	.	.	MAF_USDA=15.574
NC_035077.1	33848066	.	C	A	.	.	MAF_INRAE=8.333
NC_035077.1	33848068	.	G	A	.	.	MAF_INRAE=2.5;MAF_USDA=14.754
NC_035077.1	33848095	.	G	T	.	.	MAF_INRAE=20.0;MAF_USDA=6.471
NC_035077.1	33848103	.	CG	CC	.	.	MAF_USDA=33.333
NC_035077.1	33848104	.	G	C	.	.	MAF_INRAE=16.667
NC_035077.1	33848115	.	G	A	.	.	MAF_INRAE=4.167
NC_035077.1	33848148	.	A	G	.	.	MAF_USDA=2.459
NC_035077.1	33848163	.	T	A	.	.	MAF_INRAE=8.333;MAF_USDA=10.588
NC_035077.1	33848191	.	T	G	.	.	MAF_USDA=9.016
NC_035077.1	33848194	.	T	G	.	.	MAF_INRAE=5.0
NC_035077.1	33848202	.	A	T	.	.	MAF_INRAE=2.5;MAF_USDA=2.459
NC_035077.1	33848207	.	A	T	.	.	MAF_USDA=1.639
NC_035077.1	33848236	.	G	C	.	.	MAF_INRAE=5.833
NC_035077.1	33848243	.	A	G	.	.	MAF_INRAE=2.5
NC_035077.1	33848247	.	A	C	.	.	MAF_USDA=1.639
NC_035077.1	33848248	.	A	C	.	.	MAF_USDA=1.639
NC_035077.1	33848249	.	A	C	.	.	MAF_INRAE=2.5
NC_035077.1	33848251	.	G	T	.	.	MAF_USDA=3.279
NC_035077.1	33848253	.	T	C	.	.	MAF_INRAE=12.025;MAF_USDA=25.294
NC_035077.1	33848256	.	C	T	.	.	MAF_INRAE=2.5
NC_035077.1	33848260	.	G	T	.	.	MAF_INRAE=3.333
NC_035077.1	33848268	.	G	A	.	.	MAF_INRAE=4.167
NC_035077.1	33848274	.	G	T	.	.	MAF_USDA=1.639
NC_035077.1	33848290	.	A	G	.	.	MAF_INRAE=16.667;MAF_USDA=14.583
NC_035077.1	33848293	.	G	T	.	.	MAF_INRAE=10.0
NC_035077.1	33848297	.	T	C	.	.	MAF_USDA=1.639
NC_035077.1	33848305	.	C	T	.	.	MAF_USDA=4.918
NC_035077.1	33848306	.	T	G	.	.	MAF_INRAE=10.0
NC_035077.1	33848310	.	T	C	.	.	MAF_INRAE=5.833
NC_035077.1	33848322	.	T	C	.	.	MAF_INRAE=15.0
NC_035077.1	33848324	.	G	A	.	.	MAF_INRAE=35.833;MAF_USDA=25.0
NC_035077.1	33848331	.	A	T	.	.	MAF_INRAE=5.833
NC_035077.1	33848341	.	A	C	.	.	MAF_INRAE=9.167
NC_035077.1	33848349	.	G	A	.	.	MAF_INRAE=5.833
NC_035077.1	33848363	.	A	G	.	.	MAF_INRAE=3.333
NC_035077.1	33848366	.	G	A	.	.	MAF_USDA=1.639
NC_035077.1	33848369	.	A	G	.	.	MAF_INRAE=45.833
NC_035077.1	33848370	.	A	G	.	.	MAF_INRAE=5.833
NC_035077.1	33848381	.	A	G	.	.	MAF_INRAE=20.0;MAF_USDA=4.706
NC_035077.1	33848390	.	C	A	.	.	MAF_INRAE=4.167
NC_035077.1	33848394	.	C	G	.	.	MAF_INRAE=3.333
NC_035077.1	33848401	.	A	G	.	.	MAF_INRAE=2.5
NC_035077.1	33848415	.	A	T	.	.	MAF_USDA=1.639
NC_035077.1	33848474	.	A	C	.	.	MAF_INRAE=39.873;MAF_USDA=50.0
NC_035077.1	33848515	.	C	A	.	.	MAF_INRAE=8.333
NC_035077.1	33848516	.	A	G	.	.	MAF_INRAE=7.5
NC_035077.1	33848523	.	G	A	.	.	MAF_USDA=4.167
NC_035077.1	33848533	.	C	T	.	.	MAF_USDA=4.098
NC_035077.1	33848537	.	A	T	.	.	MAF_INRAE=36.667
NC_035077.1	33848538	.	C	T	.	.	MAF_INRAE=36.667
NC_035077.1	33848542	.	C	G	.	.	MAF_INRAE=6.667
NC_035077.1	33848543	.	T	C	.	.	MAF_USDA=4.098
NC_035077.1	33848544	.	G	A	.	.	MAF_INRAE=6.667
NC_035077.1	33848548	.	C	T	.	.	MAF_INRAE=2.5
NC_035077.1	33848552	.	T	C	.	.	MAF_INRAE=6.667
NC_035077.1	33848554	.	G	A	.	.	MAF_INRAE=17.5
NC_035077.1	33848559	.	G	T	.	.	MAF_INRAE=4.167
NC_035077.1	33848567	.	T	C	.	.	MAF_USDA=7.647
NC_035077.1	33848579	.	T	A	.	.	MAF_INRAE=3.333
NC_035077.1	33848580	.	G	A	.	.	MAF_INRAE=5.0
NC_035077.1	33848590	.	C	T	.	.	MAF_INRAE=4.167
NC_035077.1	33848592	.	T	G	.	.	MAF_INRAE=17.5
NC_035077.1	33848598	.	C	G	.	.	MAF_USDA=6.557
NC_035077.1	33848603	.	A	C	.	.	MAF_INRAE=3.333
NC_035077.1	33848617	.	G	A	.	.	MAF_INRAE=20.0;MAF_USDA=4.706
NC_035077.1	33848629	.	A	T	.	.	MAF_USDA=4.918
NC_035077.1	33848634	.	G	T	.	.	MAF_INRAE=18.333
NC_035077.1	33848637	.	C	T	.	.	MAF_INRAE=18.333
NC_035077.1	33848645	.	T	G	.	.	MAF_USDA=1.639
NC_035077.1	33848651	.	T	C	.	.	MAF_USDA=11.475
NC_035077.1	33848677	.	T	C	.	.	MAF_USDA=6.557
NC_035077.1	33848748	.	T	A	.	.	MAF_INRAE=6.962;MAF_USDA=4.167
NC_035077.1	33848752	.	T	C	.	.	MAF_USDA=2.083
NC_035077.1	33848781	.	T	C	.	.	MAF_INRAE=6.962;MAF_USDA=4.167
NC_035077.1	33848784	.	G	A	.	.	MAF_USDA=1.639
NC_035077.1	33848789	.	A	G	.	.	MAF_USDA=2.459
NC_035077.1	33848828	.	A	C	.	.	MAF_INRAE=1.667
NC_035077.1	33848829	.	C	T	.	.	MAF_USDA=2.083
NC_035077.1	33848830	.	C	A	.	.	MAF_USDA=2.083
NC_035077.1	33848831	.	A	T	.	.	MAF_USDA=2.083
NC_035077.1	33848851	.	T	C	.	.	MAF_INRAE=2.5
NC_035077.1	33848865	.	A	C	.	.	MAF_INRAE=1.667
NC_035077.1	33848934	.	A	T	.	.	MAF_INRAE=2.5
NC_035077.1	33849019	.	T	G	.	.	MAF_INRAE=1.667
NC_035077.1	33849071	.	T	A	.	.	MAF_USDA=12.295
NC_035077.1	33849218	.	C	T	.	.	MAF_USDA=5.294
NC_035077.1	33849379	.	G	A	.	.	MAF_USDA=5.738
NC_035077.1	33849450	.	G	T	.	.	MAF_USDA=1.639
NC_035077.1	33849559	.	C	T	.	.	MAF_INRAE=6.962;MAF_USDA=2.941
NC_035077.1	33849583	.	A	T	.	.	MAF_USDA=5.882
NC_035077.1	33849724	.	T	G	.	.	MAF_USDA=1.639
NC_035077.1	33849730	.	A	G	.	.	MAF_USDA=1.639
NC_035077.1	33849754	.	C	G	.	.	MAF_INRAE=1.667
NC_035077.1	33849779	.	C	T	.	.	MAF_INRAE=21.519;MAF_USDA=5.882
NC_035077.1	33849795	.	C	A	.	.	MAF_USDA=1.639
NC_035077.1	33849817	.	C	A	.	.	MAF_USDA=1.639
NC_035077.1	33849822	.	A	T	.	.	MAF_USDA=1.639
NC_035077.1	33849842	.	A	C	.	.	MAF_USDA=4.098
NC_035077.1	33849889	.	C	A	.	.	MAF_INRAE=8.228;MAF_USDA=2.459
NC_035077.1	33850006	.	T	C	.	.	MAF_INRAE=2.5;MAF_USDA=4.918
NC_035077.1	33850036	.	T	C	.	.	MAF_INRAE=1.667;MAF_USDA=20.0
NC_035077.1	33850079	.	A	G	.	.	MAF_USDA=2.083
NC_035077.1	33850084	.	T	C	.	.	MAF_USDA=1.639
NC_035077.1	33850181	.	TTC	TTA	.	.	MAF_USDA=12.5
NC_035077.1	33850269	.	A	T	.	.	MAF_USDA=1.639
NC_035077.1	33850299	.	T	C	.	.	MAF_INRAE=22.785;MAF_USDA=18.235
NC_035077.1	33850300	.	G	T	.	.	MAF_USDA=1.765
NC_035077.1	33850317	.	T	A	.	.	MAF_INRAE=1.667
NC_035077.1	33850405	.	A	C	.	.	MAF_USDA=2.459
NC_035077.1	33850406	.	T	G	.	.	MAF_USDA=2.459
NC_035077.1	33850462	.	C	A	.	.	MAF_INRAE=7.595;MAF_USDA=12.295
NC_035077.1	33850483	.	C	T	.	.	MAF_USDA=2.459
NC_035077.1	33850606	.	T	C	.	.	MAF_USDA=2.459
NC_035077.1	33850612	.	T	G	.	.	MAF_USDA=1.639
NC_035077.1	33850637	.	A	T	.	.	MAF_INRAE=37.975;MAF_USDA=10.417
NC_035077.1	33850639	.	T	G	.	.	MAF_INRAE=31.667;MAF_USDA=10.417
NC_035077.1	33850645	.	T	C	.	.	MAF_INRAE=37.975;MAF_USDA=10.417
NC_035077.1	33850655	.	G	A	.	.	MAF_INRAE=37.975;MAF_USDA=3.529
NC_035077.1	33850667	.	T	C	.	.	MAF_USDA=1.639
NC_035077.1	33850674	.	C	G	.	.	MAF_USDA=4.918
NC_035077.1	33850688	.	C	T	.	.	MAF_USDA=6.25
NC_035077.1	33850707	.	T	C	.	.	MAF_USDA=2.459
NC_035077.1	33850713	.	C	T	.	.	MAF_INRAE=17.089;MAF_USDA=32.941
NC_035077.1	33850714	.	G	A	.	.	MAF_INRAE=17.089;MAF_USDA=31.765
NC_035077.1	33850726	.	A	G	.	.	MAF_USDA=4.118
NC_035077.1	33850738	.	T	G	.	.	MAF_USDA=4.918
NC_035077.1	33850741	.	C	A	.	.	MAF_USDA=2.083
NC_035077.1	33850744	.	A	G	.	.	MAF_USDA=9.836
NC_035077.1	33850790	.	C	T	.	.	MAF_USDA=6.471
NC_035077.1	33850817	.	A	G	.	.	MAF_USDA=3.279
NC_035077.1	33850829	.	G	T	.	.	MAF_INRAE=2.5
NC_035077.1	33850896	.	T	C	.	.	MAF_INRAE=20.886;MAF_USDA=14.881
NC_035077.1	33850946	.	G	T	.	.	MAF_USDA=2.941
NC_035077.1	33851045	.	T	A	.	.	MAF_USDA=2.459
NC_035077.1	33851094	.	A	G	.	.	MAF_USDA=3.279
NC_035077.1	33851100	.	T	A	.	.	MAF_INRAE=15.823;MAF_USDA=45.294
NC_035077.1	33851210	.	G	A	.	.	MAF_INRAE=16.456;MAF_USDA=38.235
NC_035077.1	33851215	.	A	G	.	.	MAF_INRAE=20.0;MAF_USDA=38.824
NC_035077.1	33851270	.	A	G	.	.	MAF_USDA=12.353
NC_035077.1	33851333	.	G	A	.	.	MAF_INRAE=17.089;MAF_USDA=40.588
NC_035077.1	33851343	.	G	A	.	.	MAF_USDA=3.279
NC_035077.1	33851354	.	G	A	.	.	MAF_USDA=5.738
NC_035077.1	33851371	.	A	T	.	.	MAF_INRAE=15.823;MAF_USDA=46.471
NC_035077.1	33851435	.	C	A	.	.	MAF_USDA=2.459
NC_035077.1	33851438	.	C	A	.	.	MAF_INRAE=16.456;MAF_USDA=40.0
NC_035077.1	33851495	.	C	T	.	.	MAF_USDA=6.25
NC_035077.1	33851580	.	C	T	.	.	MAF_INRAE=16.456;MAF_USDA=38.824
NC_035077.1	33851604	.	A	C	.	.	MAF_USDA=2.459
NC_035077.1	33851625	.	C	T	.	.	MAF_USDA=5.738
NC_035077.1	33851635	.	G	A	.	.	MAF_INRAE=1.667;MAF_USDA=2.353
NC_035077.1	33851691	.	A	T	.	.	MAF_USDA=2.459
NC_035077.1	33851700	.	C	A	.	.	MAF_INRAE=5.263;MAF_USDA=5.882
NC_035077.1	33851752	.	A	G	.	.	MAF_USDA=2.459
NC_035077.1	33851800	.	G	T	.	.	MAF_USDA=2.941
NC_035077.1	33851822	.	A	G	.	.	MAF_USDA=6.25
NC_035077.1	33851837	.	A	C	.	.	MAF_USDA=3.571
NC_035077.1	33851944	.	G	A	.	.	MAF_USDA=4.098
NC_035077.1	33851957	.	C	T	.	.	MAF_USDA=4.098
NC_035077.1	33851964	.	C	G	.	.	MAF_USDA=2.353
NC_035077.1	33852064	.	T	C	.	.	MAF_USDA=2.459
NC_035077.1	33852093	.	G	A	.	.	MAF_USDA=2.083
NC_035077.1	33852983	.	T	A	.	.	MAF_USDA=32.609
NC_035077.1	33853210	.	C	T	.	.	MAF_INRAE=5.263;MAF_USDA=8.333
NC_035077.1	33853216	.	A	T	.	.	MAF_USDA=31.25
NC_035077.1	33853316	.	C	G	.	.	MAF_INRAE=46.203;MAF_USDA=4.819
NC_035077.1	33853317	.	G	A	.	.	MAF_USDA=3.39
NC_035077.1	33853318	.	T	G	.	.	MAF_INRAE=36.076;MAF_USDA=33.929
NC_035077.1	33853320	.	G	A	.	.	MAF_INRAE=20.0;MAF_USDA=4.762
NC_035077.1	33853328	.	T	C	.	.	MAF_INRAE=46.203;MAF_USDA=4.762
NC_035077.1	33853377	.	G	A	.	.	MAF_USDA=2.459
NC_035077.1	33853402	.	T	G	.	.	MAF_INRAE=16.456;MAF_USDA=45.882
NC_035077.1	33853433	.	G	T	.	.	MAF_INRAE=16.456;MAF_USDA=45.882
NC_035077.1	33853471	.	G	T	.	.	MAF_INRAE=10.526;MAF_USDA=12.295
NC_035077.1	33853475	.	A	C	.	.	MAF_USDA=10.417
NC_035077.1	33853568	.	G	A	.	.	MAF_USDA=11.176
NC_035077.1	33853622	.	A	T	.	.	MAF_INRAE=16.456;MAF_USDA=38.824
NC_035077.1	33853640	.	G	C	.	.	MAF_USDA=2.941
NC_035077.1	33853666	.	C	T	.	.	MAF_INRAE=8.228
NC_035077.1	33853745	.	C	T	.	.	MAF_INRAE=8.228
NC_035077.1	33853910	.	G	A	.	.	MAF_USDA=2.5
NC_035077.1	33853936	.	T	C	.	.	MAF_USDA=1.667
NC_035077.1	33853944	.	C	A	.	.	MAF_USDA=5.932
NC_035077.1	33854000	.	C	G	.	.	MAF_USDA=10.714
NC_035077.1	33854002	.	T	C	.	.	MAF_INRAE=15.823;MAF_USDA=41.667
NC_035077.1	33854039	.	T	G	.	.	MAF_USDA=5.738
NC_035077.1	33854074	.	T	C	.	.	MAF_INRAE=17.089;MAF_USDA=45.882
NC_035077.1	33854100	.	T	C	.	.	MAF_USDA=21.176
NC_035077.1	33854186	.	G	C	.	.	MAF_USDA=2.941
NC_035077.1	33854247	.	C	A	.	.	MAF_USDA=4.918
NC_035077.1	33854265	.	T	G	.	.	MAF_USDA=6.25
NC_035077.1	33854285	.	C	G	.	.	MAF_USDA=1.639
NC_035077.1	33854287	.	G	A	.	.	MAF_USDA=5.294
NC_035077.1	33854288	.	G	T	.	.	MAF_USDA=1.639
NC_035077.1	33854296	.	C	G	.	.	MAF_INRAE=37.975;MAF_USDA=4.118
NC_035077.1	33854323	.	CAA	CAC	.	.	MAF_USDA=13.043
NC_035077.1	33854340	.	G	A	.	.	MAF_USDA=5.738
NC_035077.1	33854358	.	A	G	.	.	MAF_INRAE=16.456;MAF_USDA=39.412
NC_035077.1	33854399	.	G	C	.	.	MAF_USDA=6.25
NC_035077.1	33854465	.	C	T	.	.	MAF_USDA=2.083
NC_035077.1	33854519	.	G	A	.	.	MAF_INRAE=2.5;MAF_USDA=3.279
NC_035077.1	33854609	.	C	A	.	.	MAF_INRAE=16.456;MAF_USDA=42.353
NC_035077.1	33854631	.	C	T	.	.	MAF_INRAE=15.823;MAF_USDA=22.917
NC_035077.1	33854693	.	C	A	.	.	MAF_INRAE=8.228;MAF_USDA=2.5
NC_035077.1	33854696	.	G	A	.	.	MAF_USDA=2.5
NC_035077.1	33854752	.	G	T	.	.	MAF_USDA=5.738
NC_035077.1	33854997	.	A	C	.	.	MAF_USDA=4.918
NC_035077.1	33855055	.	G	T	.	.	MAF_USDA=1.639
NC_035077.1	33855127	.	C	T	.	.	MAF_USDA=3.279
NC_035077.1	33855149	.	A	G	.	.	MAF_INRAE=16.456;MAF_USDA=45.833
NC_035077.1	33855267	.	T	G	.	.	MAF_INRAE=20.886;MAF_USDA=7.647
NC_035077.1	33855315	.	G	T	.	.	MAF_USDA=5.294
NC_035077.1	33855325	.	G	A	.	.	MAF_INRAE=15.823;MAF_USDA=42.353
NC_035077.1	33855381	.	C	T	.	.	MAF_INRAE=16.456;MAF_USDA=48.214
NC_035077.1	33855400	.	C	T	.	.	MAF_USDA=35.417
NC_035077.1	33855603	.	A	G	.	.	MAF_INRAE=15.823
NC_035077.1	33855632	.	C	G	.	.	MAF_USDA=2.459
NC_035077.1	33855658	.	C	T	.	.	MAF_USDA=2.941
NC_035077.1	33855732	.	T	G	.	.	MAF_INRAE=17.089;MAF_USDA=42.941
NC_035077.1	33855742	.	C	T	.	.	MAF_USDA=3.529
NC_035077.1	33855809	.	T	C	.	.	MAF_INRAE=17.722;MAF_USDA=42.941
NC_035077.1	33855911	.	A	G	.	.	MAF_INRAE=17.089;MAF_USDA=46.471
NC_035077.1	33855912	.	A	G	.	.	MAF_INRAE=21.667;MAF_USDA=42.353
NC_035077.1	33855914	.	G	T	.	.	MAF_INRAE=21.667;MAF_USDA=42.353
NC_035077.1	33855945	.	C	T	.	.	MAF_USDA=1.639
NC_035077.1	33855946	.	T	A	.	.	MAF_USDA=12.941
NC_035077.1	33855955	.	C	T	.	.	MAF_INRAE=5.0;MAF_USDA=14.118
NC_035077.1	33855958	.	G	A	.	.	MAF_USDA=3.529
NC_035077.1	33855973	.	A	C	.	.	MAF_USDA=2.459
NC_035077.1	33856046	.	T	C	.	.	MAF_INRAE=16.456;MAF_USDA=43.529
NC_035077.1	33856067	.	T	C	.	.	MAF_INRAE=17.089;MAF_USDA=42.941
NC_035077.1	33856075	.	G	T	.	.	MAF_USDA=4.918
NC_035077.1	33856267	.	C	A	.	.	MAF_INRAE=17.089;MAF_USDA=43.529
NC_035077.1	33856288	.	A	G	.	.	MAF_INRAE=17.722
NC_035077.1	33856292	.	T	A	.	.	MAF_INRAE=12.5
NC_035077.1	33856363	.	A	C	.	.	MAF_INRAE=17.089;MAF_USDA=42.353
NC_035077.1	33856898	.	C	G	.	.	MAF_INRAE=16.456;MAF_USDA=44.118
NC_035077.1	33857217	.	A	T	.	.	MAF_USDA=1.22
NC_035077.1	33857829	.	C	T	.	.	MAF_USDA=4.167
NC_035077.1	33857987	.	T	C	.	.	MAF_USDA=1.639
NC_035077.1	33858089	.	C	A	.	.	MAF_INRAE=25.0
NC_035077.1	33858090	.	A	C	.	.	MAF_INRAE=25.0
NC_035077.1	33858222	.	C	T	.	.	MAF_USDA=3.279
NC_035077.1	33858330	.	A	G	.	.	MAF_INRAE=17.5
NC_035077.1	33858333	.	G	C	.	.	MAF_INRAE=17.5
NC_035077.1	33858339	.	G	C	.	.	MAF_INRAE=15.833
NC_035077.1	33858358	.	G	A	.	.	MAF_INRAE=9.167
NC_035077.1	33858372	.	G	T	.	.	MAF_INRAE=5.0
NC_035077.1	33858375	.	T	C	.	.	MAF_INRAE=5.0
NC_035077.1	33858377	.	G	A	.	.	MAF_INRAE=5.0
NC_035077.1	33858380	.	G	C	.	.	MAF_INRAE=5.0
NC_035077.1	33858385	.	A	C	.	.	MAF_INRAE=4.167
NC_035077.1	33858441	.	G	T	.	.	MAF_USDA=1.639
NC_035077.1	33858466	.	G	A	.	.	MAF_INRAE=4.167
NC_035077.1	33858471	.	A	G	.	.	MAF_INRAE=4.167;MAF_USDA=12.295
NC_035077.1	33858475	.	A	G	.	.	MAF_INRAE=4.167;MAF_USDA=12.295
NC_035077.1	33858478	.	T	C	.	.	MAF_INRAE=2.5
NC_035077.1	33858480	.	G	A	.	.	MAF_INRAE=5.833;MAF_USDA=12.295
NC_035077.1	33858489	.	A	C	.	.	MAF_INRAE=5.833
NC_035077.1	33858490	.	T	A	.	.	MAF_INRAE=5.833;MAF_USDA=14.754
NC_035077.1	33858492	.	G	C	.	.	MAF_INRAE=5.833;MAF_USDA=11.475
NC_035077.1	33858500	.	T	A	.	.	MAF_INRAE=5.833;MAF_USDA=33.333
NC_035077.1	33858508	.	G	T	.	.	MAF_INRAE=6.667
NC_035077.1	33858519	.	G	C	.	.	MAF_INRAE=10.0
NC_035077.1	33858526	.	C	A	.	.	MAF_INRAE=10.0
NC_035077.1	33858530	.	C	A	.	.	MAF_INRAE=10.833;MAF_USDA=33.333
NC_035077.1	33858533	.	A	C	.	.	MAF_INRAE=13.333;MAF_USDA=35.417
NC_035077.1	33858541	.	A	G	.	.	MAF_INRAE=13.333
NC_035077.1	33858547	.	C	T	.	.	MAF_INRAE=13.333;MAF_USDA=22.917
NC_035077.1	33858548	.	C	T	.	.	MAF_INRAE=13.333;MAF_USDA=27.083
NC_035077.1	33858556	.	A	G	.	.	MAF_INRAE=14.167;MAF_USDA=10.656
NC_035077.1	33858561	.	A	G	.	.	MAF_USDA=15.294
NC_035077.1	33858563	.	T	G	.	.	MAF_INRAE=15.0;MAF_USDA=14.706
NC_035077.1	33858566	.	A	G	.	.	MAF_USDA=15.294
NC_035077.1	33858568	.	G	C	.	.	MAF_USDA=27.083
NC_035077.1	33858575	.	A	G	.	.	MAF_USDA=4.167
NC_035077.1	33858583	.	C	G	.	.	MAF_INRAE=16.667
NC_035077.1	33858587	.	T	A	.	.	MAF_INRAE=16.667
NC_035077.1	33858588	.	T	G	.	.	MAF_INRAE=16.667
NC_035077.1	33858596	.	T	G	.	.	MAF_USDA=1.639
NC_035077.1	33858605	.	T	C	.	.	MAF_INRAE=16.667
NC_035077.1	33858610	.	T	G	.	.	MAF_INRAE=16.667
NC_035077.1	33858638	.	G	C	.	.	MAF_USDA=1.639
NC_035077.1	33858652	.	C	G	.	.	MAF_USDA=5.294
NC_035077.1	33858664	.	A	T	.	.	MAF_INRAE=5.833
NC_035077.1	33858728	.	A	G	.	.	MAF_INRAE=1.667
NC_035077.1	33858768	.	C	A	.	.	MAF_INRAE=1.667
NC_035077.1	33858770	.	G	A	.	.	MAF_INRAE=1.667
NC_035077.1	33858782	.	A	C	.	.	MAF_INRAE=1.667
NC_035077.1	33858791	.	G	T	.	.	MAF_INRAE=2.5
NC_035077.1	33858801	.	C	A	.	.	MAF_INRAE=3.333
NC_035077.1	33858806	.	C	T	.	.	MAF_INRAE=3.333
NC_035077.1	33858815	.	C	A	.	.	MAF_INRAE=4.167
NC_035077.1	33858817	.	A	G	.	.	MAF_INRAE=4.167
NC_035077.1	33858820	.	C	G	.	.	MAF_INRAE=4.167
NC_035077.1	33858844	.	C	A	.	.	MAF_INRAE=1.667;MAF_USDA=27.083
NC_035077.1	33858846	.	C	A	.	.	MAF_INRAE=1.667
NC_035077.1	33858851	.	A	G	.	.	MAF_INRAE=1.667
NC_035077.1	33858860	.	G	C	.	.	MAF_USDA=1.639
NC_035077.1	33858867	.	T	G	.	.	MAF_USDA=18.033
NC_035077.1	33858873	.	G	A	.	.	MAF_USDA=16.393
NC_035077.1	33858878	.	G	A	.	.	MAF_INRAE=12.5
NC_035077.1	33858938	.	G	A	.	.	MAF_USDA=2.459
NC_035077.1	33858949	.	A	T	.	.	MAF_USDA=5.882
NC_035077.1	33859015	.	C	T	.	.	MAF_USDA=8.197
NC_035077.1	33859035	.	A	C	.	.	MAF_INRAE=16.456;MAF_USDA=40.0
NC_035077.1	33859070	.	G	A	.	.	MAF_USDA=4.918
NC_035077.1	33859141	.	T	C	.	.	MAF_INRAE=16.456;MAF_USDA=45.294
NC_035077.1	33859167	.	G	A	.	.	MAF_USDA=2.353
NC_035077.1	33859225	.	T	C	.	.	MAF_USDA=12.5
NC_035077.1	33859248	.	A	G	.	.	MAF_USDA=12.5
NC_035077.1	33859502	.	G	A	.	.	MAF_USDA=2.459
NC_035077.1	33859544	.	G	C	.	.	MAF_INRAE=5.063;MAF_USDA=8.333
NC_035077.1	33859557	.	A	T	.	.	MAF_USDA=4.167
NC_035077.1	33859678	.	T	A	.	.	MAF_USDA=1.639
NC_035077.1	33859689	.	T	A	.	.	MAF_INRAE=5.063
NC_035077.1	33859690	.	A	T	.	.	MAF_INRAE=9.494
NC_035077.1	33859692	.	C	A	.	.	MAF_USDA=4.167
NC_035077.1	33860056	.	C	T	.	.	MAF_USDA=2.459
NC_035077.1	33860074	.	A	C	.	.	MAF_USDA=2.941
NC_035077.1	33860099	.	C	A	.	.	MAF_INRAE=44.304;MAF_USDA=21.765
NC_035077.1	33860163	.	C	A	.	.	MAF_USDA=35.417
NC_035077.1	33860224	.	G	T	.	.	MAF_USDA=4.918
NC_035077.1	33860326	.	C	G	.	.	MAF_INRAE=24.684;MAF_USDA=20.0
NC_035077.1	33860394	.	C	A	.	.	MAF_USDA=10.588
NC_035077.1	33860473	.	A	G	.	.	MAF_USDA=10.588
NC_035077.1	33860623	.	C	T	.	.	MAF_USDA=4.918
NC_035077.1	33861063	.	T	C	.	.	MAF_INRAE=24.051;MAF_USDA=31.765
NC_035077.1	33861162	.	A	G	.	.	MAF_USDA=3.279
NC_035077.1	33861191	.	G	T	.	.	MAF_USDA=2.459
NC_035077.1	33861248	.	T	A	.	.	MAF_USDA=1.639
NC_035077.1	33861249	.	T	C	.	.	MAF_USDA=4.098
NC_035077.1	33861284	.	A	G	.	.	MAF_USDA=4.167
NC_035077.1	33861361	.	A	C	.	.	MAF_USDA=3.279
NC_035077.1	33861457	.	A	C	.	.	MAF_INRAE=38.608;MAF_USDA=28.235
NC_035077.1	33861492	.	T	C	.	.	MAF_USDA=6.25
NC_035077.1	33861747	.	G	A	.	.	MAF_USDA=1.639
NC_035077.1	33861816	.	A	C	.	.	MAF_USDA=2.459
NC_035077.1	33861945	.	A	C	.	.	MAF_INRAE=24.684;MAF_USDA=33.529
NC_035077.1	33862008	.	A	G	.	.	MAF_USDA=2.459
NC_035077.1	33862055	.	G	A	.	.	MAF_USDA=13.529
NC_035077.1	33862073	.	G	A	.	.	MAF_USDA=12.353
NC_035077.1	33862089	.	G	T	.	.	MAF_INRAE=12.5
NC_035077.1	33862223	.	G	T	.	.	MAF_USDA=4.098
NC_035077.1	33862297	.	C	T	.	.	MAF_USDA=2.459
NC_035077.1	33862338	.	G	T	.	.	MAF_USDA=4.918
NC_035077.1	33862381	.	C	T	.	.	MAF_USDA=6.471
NC_035077.1	33862451	.	G	A	.	.	MAF_INRAE=20.886;MAF_USDA=2.083
NC_035077.1	33862455	.	G	C	.	.	MAF_USDA=3.333
NC_035077.1	33862531	.	C	T	.	.	MAF_USDA=6.471
NC_035077.1	33862565	.	C	A	.	.	MAF_USDA=11.765
NC_035077.1	33862592	.	G	T	.	.	MAF_USDA=4.167
NC_035077.1	33862682	.	C	T	.	.	MAF_INRAE=20.886;MAF_USDA=5.738
NC_035077.1	33862758	.	T	A	.	.	MAF_INRAE=24.684;MAF_USDA=32.941
NC_035077.1	33862759	.	T	A	.	.	MAF_INRAE=27.5;MAF_USDA=32.941
NC_035077.1	33862769	.	G	A	.	.	MAF_USDA=12.353
NC_035077.1	33862791	.	G	A	.	.	MAF_USDA=4.918
NC_035077.1	33862795	.	C	T	.	.	MAF_USDA=11.765
NC_035077.1	33862847	.	G	A	.	.	MAF_USDA=1.639
NC_035077.1	33862955	.	T	A	.	.	MAF_USDA=10.656
NC_035077.1	33862965	.	T	C	.	.	MAF_USDA=11.176
NC_035077.1	33863028	.	T	C	.	.	MAF_USDA=2.459
NC_035077.1	33863274	.	G	A	.	.	MAF_USDA=1.639
NC_035077.1	33863277	.	G	T	.	.	MAF_USDA=35.417
NC_035077.1	33863313	.	A	C	.	.	MAF_USDA=4.118
NC_035077.1	33863366	.	T	C	.	.	MAF_USDA=2.459
NC_035077.1	33863388	.	T	C	.	.	MAF_USDA=1.639
NC_035077.1	33863400	.	A	T	.	.	MAF_USDA=14.754
NC_035077.1	33863493	.	G	A	.	.	MAF_USDA=1.639
NC_035077.1	33863528	.	T	C	.	.	MAF_USDA=1.765
NC_035077.1	33863569	.	C	T	.	.	MAF_USDA=2.083
NC_035077.1	33863593	.	G	C	.	.	MAF_USDA=3.279
NC_035077.1	33863644	.	T	C	.	.	MAF_INRAE=2.532;MAF_USDA=5.882
NC_035077.1	33863731	.	C	T	.	.	MAF_USDA=2.941
NC_035077.1	33863796	.	G	T	.	.	MAF_INRAE=5.263;MAF_USDA=5.882
NC_035077.1	33863828	.	A	G	.	.	MAF_USDA=1.176
NC_035077.1	33864003	.	A	G	.	.	MAF_INRAE=5.0;MAF_USDA=1.639
NC_035077.1	33864030	.	A	C	.	.	MAF_INRAE=24.684;MAF_USDA=31.176
NC_035077.1	33864083	.	A	G	.	.	MAF_USDA=3.279
NC_035077.1	33864121	.	T	C	.	.	MAF_USDA=3.529
NC_035077.1	33864124	.	T	A	.	.	MAF_USDA=4.118
NC_035077.1	33864162	.	C	T	.	.	MAF_INRAE=37.975;MAF_USDA=4.118
NC_035077.1	33864198	.	C	A	.	.	MAF_USDA=2.459
NC_035077.1	33864274	.	C	A	.	.	MAF_USDA=4.706
NC_035077.1	33864276	.	C	G	.	.	MAF_USDA=12.941
NC_035077.1	33864443	.	C	T	.	.	MAF_USDA=11.475
NC_035077.1	33864543	.	A	C	.	.	MAF_USDA=1.176
NC_035077.1	33864572	.	C	A	.	.	MAF_USDA=4.098
NC_035077.1	33864627	.	G	A	.	.	MAF_USDA=12.295
NC_035077.1	33864628	.	G	T	.	.	MAF_USDA=4.118
NC_035077.1	33864653	.	C	A	.	.	MAF_INRAE=20.886;MAF_USDA=5.738
NC_035077.1	33864654	.	G	A	.	.	MAF_INRAE=20.833;MAF_USDA=6.557
NC_035077.1	33864668	.	T	A	.	.	MAF_USDA=3.279
NC_035077.1	33864720	.	T	C	.	.	MAF_USDA=2.459
NC_035077.1	33864721	.	G	A	.	.	MAF_USDA=2.459
NC_035077.1	33864800	.	G	A	.	.	MAF_USDA=12.353
NC_035077.1	33864809	.	T	C	.	.	MAF_USDA=2.459
NC_035077.1	33864813	.	T	C	.	.	MAF_USDA=12.353
NC_035077.1	33864962	.	G	A	.	.	MAF_USDA=2.459
NC_035077.1	33865370	.	A	T	.	.	MAF_USDA=4.118
NC_035077.1	33865381	.	C	G	.	.	MAF_USDA=2.459
NC_035077.1	33865471	.	A	T	.	.	MAF_INRAE=5.833;MAF_USDA=1.639
NC_035077.1	33865473	.	A	G	.	.	MAF_USDA=5.738
NC_035077.1	33865524	.	C	A	.	.	MAF_INRAE=31.013;MAF_USDA=19.412
NC_035077.1	33865572	.	C	T	.	.	MAF_USDA=5.738
NC_035077.1	33865583	.	A	C	.	.	MAF_INRAE=6.962;MAF_USDA=4.167
NC_035077.1	33865693	.	G	A	.	.	MAF_INRAE=24.684;MAF_USDA=36.471
NC_035077.1	33865742	.	C	T	.	.	MAF_USDA=2.459
NC_035077.1	33865812	.	C	G	.	.	MAF_USDA=6.471
NC_035077.1	33865865	.	G	A	.	.	MAF_USDA=6.471
NC_035077.1	33865928	.	C	T	.	.	MAF_USDA=3.529
NC_035077.1	33865954	.	T	C	.	.	MAF_INRAE=24.684;MAF_USDA=32.941
NC_035077.1	33866021	.	C	T	.	.	MAF_USDA=5.738
NC_035077.1	33866092	.	C	A	.	.	MAF_USDA=1.639
NC_035077.1	33866093	.	G	T	.	.	MAF_USDA=1.639
NC_035077.1	33866210	.	C	A	.	.	MAF_USDA=6.471
NC_035077.1	33866344	.	C	T	.	.	MAF_USDA=5.738
NC_035077.1	33866402	.	T	C	.	.	MAF_INRAE=24.051;MAF_USDA=35.882
NC_035077.1	33866472	.	C	A	.	.	MAF_USDA=7.647
NC_035077.1	33866616	.	C	T	.	.	MAF_USDA=5.882
NC_035077.1	33866645	.	C	T	.	.	MAF_USDA=5.738
NC_035077.1	33866810	.	A	C	.	.	MAF_USDA=4.918
NC_035077.1	33867042	.	T	C	.	.	MAF_INRAE=24.684;MAF_USDA=18.75
NC_035077.1	33867064	.	C	T	.	.	MAF_INRAE=27.5;MAF_USDA=18.75
NC_035077.1	33867086	.	C	T	.	.	MAF_USDA=4.762
NC_035077.1	33867096	.	T	A	.	.	MAF_USDA=20.833
NC_035077.1	33867800	.	C	T	.	.	MAF_INRAE=15.789;MAF_USDA=12.5
NC_035077.1	33868434	.	T	C	.	.	MAF_USDA=6.25
NC_035077.1	33868524	.	G	A	.	.	MAF_USDA=6.25
NC_035077.1	33868528	.	C	T	.	.	MAF_USDA=14.583
NC_035077.1	33868584	.	A	T	.	.	MAF_INRAE=16.667;MAF_USDA=14.583
NC_035077.1	33868588	.	T	C	.	.	MAF_USDA=18.75
NC_035077.1	33868709	.	G	T	.	.	MAF_USDA=5.422
NC_035077.1	33868764	.	A	T	.	.	MAF_USDA=2.459
NC_035077.1	33868818	.	G	A	.	.	MAF_USDA=4.918
NC_035077.1	33868868	.	A	G	.	.	MAF_USDA=7.647
NC_035077.1	33868957	.	C	G	.	.	MAF_INRAE=24.684;MAF_USDA=24.706
NC_035077.1	33868995	.	A	G	.	.	MAF_USDA=10.588
NC_035077.1	33869089	.	T	G	.	.	MAF_USDA=4.918
NC_035077.1	33869181	.	T	A	.	.	MAF_INRAE=24.684;MAF_USDA=38.235
NC_035077.1	33869184	.	C	A	.	.	MAF_USDA=4.918
NC_035077.1	33869195	.	A	G	.	.	MAF_USDA=6.557
NC_035077.1	33869206	.	C	T	.	.	MAF_USDA=3.279
NC_035077.1	33869250	.	C	T	.	.	MAF_USDA=4.918
NC_035077.1	33869300	.	C	T	.	.	MAF_USDA=35.882
NC_035077.1	33869317	.	C	A	.	.	MAF_USDA=29.167
NC_035077.1	33869889	.	C	A	.	.	MAF_USDA=27.083
NC_035077.1	33870074	.	A	T	.	.	MAF_USDA=5.0
NC_035077.1	33870144	.	C	T	.	.	MAF_USDA=11.905
NC_035077.1	33870175	.	G	T	.	.	MAF_USDA=5.0
NC_035077.1	33870181	.	C	T	.	.	MAF_INRAE=37.975;MAF_USDA=14.881
NC_035077.1	33870305	.	T	G	.	.	MAF_USDA=2.083
NC_035077.1	33870438	.	C	T	.	.	MAF_USDA=1.639
NC_035077.1	33870439	.	G	A	.	.	MAF_USDA=4.918
NC_035077.1	33870440	.	T	A	.	.	MAF_USDA=4.918
NC_035077.1	33870594	.	T	G	.	.	MAF_INRAE=20.886;MAF_USDA=4.918
NC_035077.1	33870606	.	T	C	.	.	MAF_USDA=16.471
NC_035077.1	33870691	.	C	T	.	.	MAF_USDA=2.459
NC_035077.1	33870703	.	C	G	.	.	MAF_USDA=11.176
NC_035077.1	33870813	.	A	C	.	.	MAF_USDA=15.294
NC_035077.1	33870827	.	T	C	.	.	MAF_INRAE=37.342;MAF_USDA=4.118
NC_035077.1	33870899	.	A	C	.	.	MAF_USDA=6.557
NC_035077.1	33870957	.	G	A	.	.	MAF_USDA=15.882
NC_035077.1	33870959	.	G	C	.	.	MAF_USDA=12.353
NC_035077.1	33870981	.	G	A	.	.	MAF_USDA=12.353
NC_035077.1	33871076	.	G	A	.	.	MAF_USDA=4.167
NC_035077.1	33871194	.	T	A	.	.	MAF_INRAE=24.051;MAF_USDA=38.235
NC_035077.1	33871472	.	G	T	.	.	MAF_USDA=2.459
NC_035077.1	33871502	.	T	G	.	.	MAF_USDA=35.417
NC_035077.1	33871537	.	G	A	.	.	MAF_USDA=2.459
NC_035077.1	33871573	.	A	G	.	.	MAF_INRAE=24.684;MAF_USDA=38.235
NC_035077.1	33871646	.	G	C	.	.	MAF_USDA=3.279
NC_035077.1	33871680	.	G	A	.	.	MAF_INRAE=8.228;MAF_USDA=14.118
NC_035077.1	33871834	.	A	G	.	.	MAF_USDA=5.738
NC_035077.1	33871861	.	C	T	.	.	MAF_USDA=3.279
NC_035077.1	33871912	.	G	A	.	.	MAF_USDA=3.279
NC_035077.1	33871987	.	G	T	.	.	MAF_USDA=4.918
NC_035077.1	33872096	.	C	T	.	.	MAF_USDA=6.471
NC_035077.1	33872122	.	C	A	.	.	MAF_INRAE=2.5;MAF_USDA=20.588
NC_035077.1	33872158	.	C	A	.	.	MAF_INRAE=20.253;MAF_USDA=4.706
NC_035077.1	33872278	.	G	T	.	.	MAF_INRAE=5.0;MAF_USDA=1.639
NC_035077.1	33872301	.	A	T	.	.	MAF_INRAE=5.0;MAF_USDA=22.353
NC_035077.1	33872334	.	T	C	.	.	MAF_INRAE=5.0;MAF_USDA=1.639
NC_035077.1	33872460	.	C	A	.	.	MAF_INRAE=31.646
NC_035077.1	33872620	.	C	T	.	.	MAF_USDA=1.639
NC_035077.1	33872681	.	G	C	.	.	MAF_INRAE=21.519;MAF_USDA=26.471
NC_035077.1	33872762	.	G	A	.	.	MAF_USDA=1.639
NC_035077.1	33872793	.	C	T	.	.	MAF_INRAE=5.0;MAF_USDA=22.353
NC_035077.1	33872802	.	G	T	.	.	MAF_USDA=1.639
NC_035077.1	33872812	.	C	T	.	.	MAF_USDA=6.471
NC_035077.1	33872843	.	G	A	.	.	MAF_INRAE=6.962;MAF_USDA=4.167
NC_035077.1	33872851	.	C	T	.	.	MAF_USDA=3.529
NC_035077.1	33872854	.	T	G	.	.	MAF_INRAE=11.392;MAF_USDA=11.176
NC_035077.1	33872877	.	T	C	.	.	MAF_USDA=35.417
NC_035077.1	33872981	.	C	T	.	.	MAF_USDA=1.639
NC_035077.1	33872985	.	T	C	.	.	MAF_INRAE=10.759;MAF_USDA=11.176
NC_035077.1	33872990	.	C	T	.	.	MAF_INRAE=5.0;MAF_USDA=21.765
NC_035077.1	33873008	.	C	T	.	.	MAF_USDA=2.941
NC_035077.1	33873080	.	A	C	.	.	MAF_INRAE=22.152;MAF_USDA=28.235
NC_035077.1	33873135	.	C	T	.	.	MAF_USDA=2.459
NC_035077.1	33873156	.	T	C	.	.	MAF_USDA=35.417
NC_035077.1	33873164	.	C	T	.	.	MAF_USDA=5.738
NC_035077.1	33873217	.	C	G	.	.	MAF_USDA=4.918
NC_035077.1	33873342	.	A	C	.	.	MAF_INRAE=6.667;MAF_USDA=31.176
NC_035077.1	33873355	.	C	T	.	.	MAF_INRAE=5.0;MAF_USDA=1.639
NC_035077.1	33873411	.	A	C	.	.	MAF_INRAE=30.0
NC_035077.1	33873423	.	C	A	.	.	MAF_USDA=4.167
NC_035077.1	33873468	.	A	C	.	.	MAF_USDA=2.459
NC_035077.1	33873477	.	C	T	.	.	MAF_INRAE=5.0;MAF_USDA=1.639
NC_035077.1	33873488	.	C	T	.	.	MAF_USDA=2.941
NC_035077.1	33873598	.	G	T	.	.	MAF_INRAE=5.0
NC_035077.1	33873656	.	G	T	.	.	MAF_USDA=3.279
NC_035077.1	33873717	.	G	A	.	.	MAF_INRAE=37.342;MAF_USDA=10.0
NC_035077.1	33873777	.	A	G	.	.	MAF_USDA=11.176
NC_035077.1	33873781	.	T	G	.	.	MAF_USDA=4.918
NC_035077.1	33873786	.	A	C	.	.	MAF_INRAE=5.0;MAF_USDA=20.0
NC_035077.1	33873830	.	G	C	.	.	MAF_USDA=3.529
NC_035077.1	33873832	.	T	C	.	.	MAF_INRAE=4.167;MAF_USDA=20.0
NC_035077.1	33873881	.	C	T	.	.	MAF_INRAE=5.0;MAF_USDA=11.176
NC_035077.1	33874058	.	C	T	.	.	MAF_USDA=4.918
NC_035077.1	33874071	.	T	G	.	.	MAF_INRAE=5.0;MAF_USDA=21.765
NC_035077.1	33874097	.	G	T	.	.	MAF_INRAE=37.975;MAF_USDA=38.235
NC_035077.1	33874116	.	A	T	.	.	MAF_INRAE=5.0;MAF_USDA=22.941
NC_035077.1	33874164	.	C	G	.	.	MAF_INRAE=5.0;MAF_USDA=22.353
NC_035077.1	33874176	.	G	T	.	.	MAF_USDA=2.459
NC_035077.1	33874183	.	G	A	.	.	MAF_INRAE=9.494;MAF_USDA=10.0
NC_035077.1	33874208	.	C	T	.	.	MAF_INRAE=33.544;MAF_USDA=38.824
NC_035077.1	33874282	.	C	G	.	.	MAF_USDA=4.918
NC_035077.1	33874364	.	C	T	.	.	MAF_USDA=35.417
NC_035077.1	33874394	.	A	C	.	.	MAF_INRAE=37.342;MAF_USDA=38.235
NC_035077.1	33874395	.	T	G	.	.	MAF_INRAE=5.0;MAF_USDA=22.941
NC_035077.1	33874414	.	T	C	.	.	MAF_INRAE=5.0;MAF_USDA=22.941
NC_035077.1	33874417	.	A	C	.	.	MAF_USDA=3.529
NC_035077.1	33874418	.	G	T	.	.	MAF_USDA=3.529
NC_035077.1	33874528	.	A	T	.	.	MAF_INRAE=4.167;MAF_USDA=10.417
NC_035077.1	33874552	.	C	T	.	.	MAF_USDA=6.25
NC_035077.1	33874558	.	A	G	.	.	MAF_INRAE=4.167;MAF_USDA=19.412
NC_035077.1	33874575	.	C	T	.	.	MAF_USDA=5.738
NC_035077.1	33874656	.	A	C	.	.	MAF_USDA=4.918
NC_035077.1	33874703	.	G	A	.	.	MAF_INRAE=20.886;MAF_USDA=8.824
NC_035077.1	33874731	.	G	A	.	.	MAF_USDA=4.118
NC_035077.1	33874889	.	T	C	.	.	MAF_USDA=4.918
NC_035077.1	33874978	.	C	T	.	.	MAF_USDA=2.459
NC_035077.1	33874979	.	G	T	.	.	MAF_USDA=2.353
NC_035077.1	33874984	.	C	T	.	.	MAF_USDA=2.459
NC_035077.1	33875014	.	T	G	.	.	MAF_USDA=2.5
NC_035077.1	33875186	.	A	G	.	.	MAF_INRAE=5.0
NC_035077.1	33875287	.	G	A	.	.	MAF_USDA=1.695
NC_035077.1	33875316	.	T	C	.	.	MAF_INRAE=5.0;MAF_USDA=23.214
NC_035077.1	33875348	.	A	C	.	.	MAF_INRAE=2.5;MAF_USDA=1.667
NC_035077.1	33875353	.	G	T	.	.	MAF_INRAE=33.544;MAF_USDA=39.286
NC_035077.1	33875459	.	A	G	.	.	MAF_INRAE=37.975;MAF_USDA=4.118
NC_035077.1	33876067	.	A	T	.	.	MAF_USDA=47.917
NC_035077.1	33876074	.	G	A	.	.	MAF_USDA=3.279
NC_035077.1	33876129	.	T	A	.	.	MAF_USDA=6.25
NC_035077.1	33876136	.	G	A	.	.	MAF_INRAE=15.789;MAF_USDA=7.377
NC_035077.1	33876139	.	C	T	.	.	MAF_USDA=4.918
NC_035077.1	33876140	.	A	G	.	.	MAF_USDA=4.918
NC_035077.1	33876164	.	G	A	.	.	MAF_INRAE=5.0;MAF_USDA=21.311
NC_035077.1	33876180	.	G	A	.	.	MAF_USDA=2.459
NC_035077.1	33876194	.	G	T	.	.	MAF_USDA=2.459
NC_035077.1	33876202	.	G	C	.	.	MAF_USDA=4.098
NC_035077.1	33876277	.	C	T	.	.	MAF_USDA=2.941
NC_035077.1	33876335	.	G	T	.	.	MAF_USDA=2.459
NC_035077.1	33876341	.	A	G	.	.	MAF_INRAE=1.667;MAF_USDA=2.941
NC_035077.1	33876349	.	A	T	.	.	MAF_INRAE=5.0;MAF_USDA=18.824
NC_035077.1	33876403	.	T	A	.	.	MAF_USDA=5.738
NC_035077.1	33876407	.	A	C	.	.	MAF_USDA=3.279
NC_035077.1	33876534	.	T	G	.	.	MAF_INRAE=5.0;MAF_USDA=11.176
NC_035077.1	33876574	.	G	T	.	.	MAF_INRAE=21.519;MAF_USDA=8.235
NC_035077.1	33876577	.	C	T	.	.	MAF_INRAE=22.5;MAF_USDA=27.059
NC_035077.1	33876606	.	G	A	.	.	MAF_INRAE=5.0;MAF_USDA=18.235
NC_035077.1	33876620	.	G	T	.	.	MAF_INRAE=20.886;MAF_USDA=7.647
NC_035077.1	33877003	.	A	C	.	.	MAF_INRAE=13.333;MAF_USDA=27.647
NC_035077.1	33877074	.	A	T	.	.	MAF_USDA=2.459
NC_035077.1	33877078	.	T	C	.	.	MAF_USDA=11.176
NC_035077.1	33877086	.	G	A	.	.	MAF_INRAE=40.506;MAF_USDA=45.294
NC_035077.1	33877122	.	A	C	.	.	MAF_USDA=1.639
NC_035077.1	33877366	.	T	C	.	.	MAF_INRAE=20.253;MAF_USDA=26.786
NC_035077.1	33877521	.	A	C	.	.	MAF_INRAE=16.456;MAF_USDA=26.471
NC_035077.1	33877561	.	C	T	.	.	MAF_INRAE=5.0
NC_035077.1	33877604	.	C	A	.	.	MAF_USDA=4.918
NC_035077.1	33877621	.	C	T	.	.	MAF_USDA=4.918
NC_035077.1	33877622	.	C	A	.	.	MAF_USDA=6.25
NC_035077.1	33877668	.	T	G	.	.	MAF_USDA=6.25
NC_035077.1	33877743	.	C	T	.	.	MAF_USDA=4.098
NC_035077.1	33877794	.	C	T	.	.	MAF_USDA=2.459
NC_035077.1	33877826	.	T	C	.	.	MAF_INRAE=36.076;MAF_USDA=30.588
NC_035077.1	33877838	.	G	A	.	.	MAF_INRAE=16.456;MAF_USDA=23.529
NC_035077.1	33877875	.	G	A	.	.	MAF_USDA=4.918
NC_035077.1	33878128	.	A	C	.	.	MAF_INRAE=2.5;MAF_USDA=10.417
NC_035077.1	33878162	.	T	C	.	.	MAF_INRAE=4.167
NC_035077.1	33878200	.	A	T	.	.	MAF_USDA=4.098
NC_035077.1	33878252	.	A	G	.	.	MAF_INRAE=13.291;MAF_USDA=13.529
NC_035077.1	33878255	.	A	G	.	.	MAF_INRAE=20.886;MAF_USDA=6.557
NC_035077.1	33878324	.	A	C	.	.	MAF_INRAE=6.962;MAF_USDA=4.167
NC_035077.1	33878334	.	G	A	.	.	MAF_INRAE=43.038;MAF_USDA=36.471
NC_035077.1	33878430	.	C	G	.	.	MAF_INRAE=6.667;MAF_USDA=1.639
NC_035077.1	33878442	.	T	G	.	.	MAF_INRAE=11.392;MAF_USDA=8.235
NC_035077.1	33878546	.	G	A	.	.	MAF_INRAE=18.987;MAF_USDA=4.918
NC_035077.1	33878691	.	T	G	.	.	MAF_INRAE=6.962;MAF_USDA=2.083
NC_035077.1	33878706	.	A	C	.	.	MAF_INRAE=16.456;MAF_USDA=24.118
NC_035077.1	33878916	.	T	C	.	.	MAF_INRAE=34.81;MAF_USDA=33.529
NC_035077.1	33878997	.	T	C	.	.	MAF_INRAE=7.595
NC_035077.1	33879075	.	C	T	.	.	MAF_INRAE=36.076;MAF_USDA=33.529
NC_035077.1	33879107	.	G	T	.	.	MAF_USDA=1.639
NC_035077.1	33879267	.	T	C	.	.	MAF_INRAE=46.835;MAF_USDA=30.588
NC_035077.1	33879337	.	A	T	.	.	MAF_USDA=2.353
NC_035077.1	33879387	.	C	T	.	.	MAF_INRAE=6.667;MAF_USDA=14.706
NC_035077.1	33879388	.	G	A	.	.	MAF_USDA=2.353
NC_035077.1	33879404	.	C	A	.	.	MAF_USDA=2.353
NC_035077.1	33879410	.	G	T	.	.	MAF_INRAE=5.0;MAF_USDA=1.639
NC_035077.1	33879436	.	C	T	.	.	MAF_INRAE=5.263;MAF_USDA=6.471
NC_035077.1	33879617	.	G	T	.	.	MAF_USDA=1.765
NC_035077.1	33879755	.	G	T	.	.	MAF_USDA=4.918
NC_035077.1	33879889	.	G	A	.	.	MAF_USDA=1.639
NC_035077.1	33879910	.	G	C	.	.	MAF_INRAE=13.291;MAF_USDA=21.765
NC_035077.1	33879967	.	A	G	.	.	MAF_INRAE=48.734;MAF_USDA=47.647
NC_035077.1	33880031	.	A	T	.	.	MAF_USDA=1.639
NC_035077.1	33880123	.	G	A	.	.	MAF_INRAE=48.734;MAF_USDA=33.529
NC_035077.1	33880164	.	C	A	.	.	MAF_USDA=2.353
NC_035077.1	33880213	.	T	A	.	.	MAF_INRAE=35.443;MAF_USDA=40.0
NC_035077.1	33880225	.	G	A	.	.	MAF_INRAE=2.5;MAF_USDA=8.824
NC_035077.1	33880339	.	G	A	.	.	MAF_USDA=1.639
NC_035077.1	33880360	.	G	T	.	.	MAF_INRAE=29.114;MAF_USDA=12.941
NC_035077.1	33880412	.	T	C	.	.	MAF_INRAE=12.658;MAF_USDA=19.412
NC_035077.1	33880440	.	G	T	.	.	MAF_USDA=4.118
NC_035077.1	33880444	.	G	A	.	.	MAF_INRAE=20.0;MAF_USDA=5.738
NC_035077.1	33880449	.	G	A	.	.	MAF_USDA=5.738
NC_035077.1	33880492	.	A	T	.	.	MAF_INRAE=13.291;MAF_USDA=21.176
NC_035077.1	33880504	.	A	T	.	.	MAF_USDA=4.706
NC_035077.1	33880515	.	C	T	.	.	MAF_INRAE=49.367;MAF_USDA=22.353
NC_035077.1	33880541	.	T	A	.	.	MAF_USDA=1.639
NC_035077.1	33880614	.	A	T	.	.	MAF_INRAE=12.5;MAF_USDA=2.459
NC_035077.1	33880624	.	A	T	.	.	MAF_USDA=3.279
NC_035077.1	33880678	.	G	A	.	.	MAF_INRAE=3.333
NC_035077.1	33880681	.	A	T	.	.	MAF_USDA=3.279
NC_035077.1	33880689	.	A	G	.	.	MAF_USDA=13.934
NC_035077.1	33880700	.	G	A	.	.	MAF_USDA=3.279
NC_035077.1	33880718	.	G	T	.	.	MAF_INRAE=47.368;MAF_USDA=28.235
NC_035077.1	33880765	.	G	A	.	.	MAF_INRAE=5.263;MAF_USDA=5.952
NC_035077.1	33880786	.	G	A	.	.	MAF_INRAE=3.333
NC_035077.1	33880801	.	A	C	.	.	MAF_USDA=1.639
NC_035077.1	33880818	.	G	T	.	.	MAF_USDA=4.918
NC_035077.1	33880826	.	A	T	.	.	MAF_INRAE=12.025;MAF_USDA=7.059
NC_035077.1	33880836	.	A	G	.	.	MAF_USDA=2.459
NC_035077.1	33880857	.	C	G	.	.	MAF_INRAE=50.0;MAF_USDA=20.833
NC_035077.1	33880966	.	G	A	.	.	MAF_INRAE=11.392;MAF_USDA=5.294
NC_035077.1	33880980	.	G	C	.	.	MAF_USDA=1.639
NC_035077.1	33881024	.	C	T	.	.	MAF_INRAE=12.5;MAF_USDA=2.459
NC_035077.1	33881081	.	A	T	.	.	MAF_INRAE=11.392;MAF_USDA=10.588
NC_035077.1	33881085	.	G	C	.	.	MAF_USDA=15.294
NC_035077.1	33881114	.	T	C	.	.	MAF_USDA=10.656
NC_035077.1	33881117	.	C	T	.	.	MAF_INRAE=13.291;MAF_USDA=19.412
NC_035077.1	33881119	.	T	A	.	.	MAF_INRAE=12.025;MAF_USDA=4.706
NC_035077.1	33881120	.	G	T	.	.	MAF_INRAE=14.167;MAF_USDA=2.941
NC_035077.1	33881125	.	G	A	.	.	MAF_INRAE=11.392;MAF_USDA=7.059
NC_035077.1	33881132	.	C	T	.	.	MAF_USDA=2.459
NC_035077.1	33881145	.	C	A	.	.	MAF_INRAE=5.263;MAF_USDA=5.294
NC_035077.1	33881171	.	C	T	.	.	MAF_INRAE=36.076;MAF_USDA=37.5
NC_035077.1	33881184	.	T	C	.	.	MAF_USDA=8.333
NC_035077.1	33881245	.	C	A	.	.	MAF_USDA=1.639
NC_035077.1	33881250	.	C	A	.	.	MAF_USDA=1.639
NC_035077.1	33881253	.	T	C	.	.	MAF_USDA=5.738
NC_035077.1	33881269	.	G	T	.	.	MAF_USDA=5.0
NC_035077.1	33881286	.	G	C	.	.	MAF_USDA=11.765
NC_035077.1	33881327	.	A	G	.	.	MAF_INRAE=30.38;MAF_USDA=12.941
NC_035077.1	33881334	.	C	T	.	.	MAF_INRAE=20.886;MAF_USDA=4.918
NC_035077.1	33881346	.	C	A	.	.	MAF_INRAE=22.152;MAF_USDA=8.333
NC_035077.1	33881363	.	G	A	.	.	MAF_INRAE=14.167
NC_035077.1	33881367	.	A	G	.	.	MAF_USDA=16.667
NC_035077.1	33881409	.	A	G	.	.	MAF_USDA=3.333
NC_035077.1	33881443	.	G	A	.	.	MAF_USDA=3.39
NC_035077.1	33881454	.	C	A	.	.	MAF_USDA=1.695
NC_035077.1	33881474	.	C	T	.	.	MAF_USDA=2.542
NC_035077.1	33881477	.	A	G	.	.	MAF_INRAE=12.658;MAF_USDA=19.88
NC_035077.1	33881481	.	A	T	.	.	MAF_USDA=4.167
NC_035077.1	33881492	.	T	C	.	.	MAF_INRAE=12.025;MAF_USDA=6.548
NC_035077.1	33881496	.	C	T	.	.	MAF_INRAE=11.392;MAF_USDA=12.5
NC_035077.1	33881544	.	A	T	.	.	MAF_USDA=2.459
NC_035077.1	33881556	.	A	C	.	.	MAF_INRAE=28.481;MAF_USDA=12.5
NC_035077.1	33881557	.	G	C	.	.	MAF_INRAE=35.833;MAF_USDA=38.095
NC_035077.1	33881592	.	G	T	.	.	MAF_USDA=20.833
NC_035077.1	33881595	.	C	T	.	.	MAF_USDA=16.667
NC_035077.1	33882145	.	C	A	.	.	MAF_USDA=17.073
NC_035077.1	33882265	.	G	A	.	.	MAF_INRAE=11.667;MAF_USDA=9.412
NC_035077.1	33882305	.	T	G	.	.	MAF_USDA=2.459
NC_035077.1	33882307	.	A	G	.	.	MAF_INRAE=11.667
NC_035077.1	33882426	.	A	T	.	.	MAF_USDA=4.098
NC_035077.1	33882430	.	C	G	.	.	MAF_INRAE=13.291;MAF_USDA=14.706
NC_035077.1	33882438	.	C	T	.	.	MAF_INRAE=6.667;MAF_USDA=1.639
NC_035077.1	33882477	.	C	A	.	.	MAF_USDA=1.639
NC_035077.1	33882478	.	G	A	.	.	MAF_INRAE=35.443;MAF_USDA=20.833
NC_035077.1	33882479	.	T	G	.	.	MAF_INRAE=12.5
NC_035077.1	33882537	.	A	T	.	.	MAF_USDA=1.639
NC_035077.1	33882553	.	A	C	.	.	MAF_USDA=3.279
NC_035077.1	33882572	.	T	A	.	.	MAF_INRAE=6.962;MAF_USDA=2.353
NC_035077.1	33882631	.	T	G	.	.	MAF_INRAE=11.392;MAF_USDA=2.083
NC_035077.1	33882632	.	T	G	.	.	MAF_INRAE=6.962
NC_035077.1	33882661	.	T	G	.	.	MAF_INRAE=47.368;MAF_USDA=37.5
NC_035077.1	33882744	.	G	T	.	.	MAF_INRAE=16.456;MAF_USDA=22.941
NC_035077.1	33882791	.	C	T	.	.	MAF_INRAE=13.291;MAF_USDA=21.176
NC_035077.1	33882948	.	G	A	.	.	MAF_INRAE=25.949;MAF_USDA=30.0
NC_035077.1	33882977	.	C	A	.	.	MAF_USDA=4.167
NC_035077.1	33883200	.	G	T	.	.	MAF_INRAE=50.0;MAF_USDA=35.417
NC_035077.1	33883222	.	T	G	.	.	MAF_INRAE=6.962;MAF_USDA=2.353
NC_035077.1	33883338	.	G	A	.	.	MAF_INRAE=40.506;MAF_USDA=34.118
NC_035077.1	33883363	.	A	C	.	.	MAF_INRAE=21.519;MAF_USDA=15.294
NC_035077.1	33883421	.	G	T	.	.	MAF_USDA=2.353
NC_035077.1	33883424	.	C	A	.	.	MAF_INRAE=22.785;MAF_USDA=15.882
NC_035077.1	33883455	.	G	T	.	.	MAF_INRAE=5.0;MAF_USDA=1.639
NC_035077.1	33883459	.	G	A	.	.	MAF_INRAE=16.456;MAF_USDA=42.941
NC_035077.1	33883476	.	G	A	.	.	MAF_USDA=2.459
NC_035077.1	33883595	.	A	G	.	.	MAF_USDA=5.738
NC_035077.1	33883657	.	A	C	.	.	MAF_USDA=1.639
NC_035077.1	33883704	.	T	A	.	.	MAF_USDA=2.459
NC_035077.1	33883709	.	C	A	.	.	MAF_INRAE=13.291;MAF_USDA=21.765
NC_035077.1	33883760	.	C	T	.	.	MAF_INRAE=3.333
NC_035077.1	33883952	.	T	C	.	.	MAF_INRAE=38.608;MAF_USDA=38.824
NC_035077.1	33884080	.	T	A	.	.	MAF_USDA=1.639
NC_035077.1	33884118	.	G	A	.	.	MAF_INRAE=11.392;MAF_USDA=4.118
NC_035077.1	33884140	.	C	T	.	.	MAF_USDA=2.459
NC_035077.1	33884270	.	T	C	.	.	MAF_USDA=1.639
NC_035077.1	33884285	.	T	G	.	.	MAF_USDA=1.639
NC_035077.1	33884321	.	G	A	.	.	MAF_USDA=1.639
NC_035077.1	33884325	.	T	A	.	.	MAF_USDA=1.639
NC_035077.1	33884422	.	C	A	.	.	MAF_INRAE=6.667;MAF_USDA=1.639
NC_035077.1	33884430	.	G	A	.	.	MAF_INRAE=42.405;MAF_USDA=39.412
NC_035077.1	33884541	.	G	C	.	.	MAF_INRAE=25.949;MAF_USDA=14.706
NC_035077.1	33884542	.	C	T	.	.	MAF_INRAE=20.833;MAF_USDA=14.706
NC_035077.1	33884553	.	C	T	.	.	MAF_INRAE=47.468;MAF_USDA=44.706
NC_035077.1	33884567	.	C	T	.	.	MAF_INRAE=41.772;MAF_USDA=34.706
NC_035077.1	33884572	.	C	T	.	.	MAF_INRAE=4.167;MAF_USDA=3.529
NC_035077.1	33884644	.	C	T	.	.	MAF_USDA=8.333
NC_035077.1	33884696	.	C	T	.	.	MAF_USDA=1.639
NC_035077.1	33884712	.	C	T	.	.	MAF_USDA=4.918
NC_035077.1	33884791	.	T	A	.	.	MAF_INRAE=5.0;MAF_USDA=1.695
NC_035077.1	33884813	.	A	T	.	.	MAF_USDA=1.639
NC_035077.1	33884856	.	A	C	.	.	MAF_INRAE=44.304;MAF_USDA=31.765
NC_035077.1	33884871	.	C	T	.	.	MAF_INRAE=33.544;MAF_USDA=10.656
NC_035077.1	33884934	.	G	A	.	.	MAF_USDA=1.639
NC_035077.1	33884978	.	A	C	.	.	MAF_USDA=1.639
NC_035077.1	33884984	.	G	A	.	.	MAF_INRAE=44.304;MAF_USDA=24.706
NC_035077.1	33884990	.	C	A	.	.	MAF_INRAE=13.291;MAF_USDA=10.0
NC_035077.1	33885004	.	C	A	.	.	MAF_INRAE=34.177;MAF_USDA=9.016
NC_035077.1	33885059	.	C	T	.	.	MAF_USDA=2.459
NC_035077.1	33885062	.	A	G	.	.	MAF_USDA=4.918
NC_035077.1	33885087	.	C	A	.	.	MAF_INRAE=6.667;MAF_USDA=4.098
NC_035077.1	33885165	.	A	G	.	.	MAF_INRAE=10.759
NC_035077.1	33885195	.	G	A	.	.	MAF_INRAE=3.333
NC_035077.1	33885203	.	T	G	.	.	MAF_INRAE=8.861;MAF_USDA=12.353
NC_035077.1	33885208	.	A	T	.	.	MAF_USDA=1.639
NC_035077.1	33885209	.	C	T	.	.	MAF_INRAE=23.418;MAF_USDA=27.647
NC_035077.1	33885271	.	A	T	.	.	MAF_USDA=9.412
NC_035077.1	33885363	.	T	G	.	.	MAF_USDA=2.083
NC_035077.1	33885405	.	C	T	.	.	MAF_INRAE=28.481
NC_035077.1	33885418	.	C	A	.	.	MAF_USDA=4.167
NC_035077.1	33885482	.	T	A	.	.	MAF_USDA=1.639
NC_035077.1	33885507	.	A	G	.	.	MAF_INRAE=13.291;MAF_USDA=8.824
NC_035077.1	33885509	.	G	T	.	.	MAF_INRAE=25.316;MAF_USDA=4.118
NC_035077.1	33885528	.	T	G	.	.	MAF_USDA=1.639
NC_035077.1	33885535	.	C	A	.	.	MAF_INRAE=25.316;MAF_USDA=10.417
NC_035077.1	33885564	.	C	G	.	.	MAF_INRAE=6.962
NC_035077.1	33885632	.	T	G	.	.	MAF_INRAE=36.076;MAF_USDA=12.5
NC_035077.1	33885983	.	G	A	.	.	MAF_INRAE=18.987;MAF_USDA=4.918
NC_035077.1	33886134	.	C	T	.	.	MAF_INRAE=6.667;MAF_USDA=2.459
NC_035077.1	33886183	.	A	C	.	.	MAF_INRAE=6.667;MAF_USDA=6.557
NC_035077.1	33886255	.	G	A	.	.	MAF_INRAE=6.667;MAF_USDA=6.557
NC_035077.1	33886276	.	A	G	.	.	MAF_INRAE=25.316;MAF_USDA=3.529
NC_035077.1	33886278	.	C	T	.	.	MAF_INRAE=6.667;MAF_USDA=4.918
NC_035077.1	33886286	.	A	C	.	.	MAF_USDA=7.647
NC_035077.1	33886292	.	G	T	.	.	MAF_USDA=2.459
NC_035077.1	33886295	.	T	C	.	.	MAF_USDA=30.0
NC_035077.1	33886420	.	G	A	.	.	MAF_USDA=1.639
NC_035077.1	33886448	.	G	A	.	.	MAF_USDA=1.639
NC_035077.1	33886472	.	C	G	.	.	MAF_INRAE=8.228;MAF_USDA=1.639
NC_035077.1	33886473	.	T	C	.	.	MAF_INRAE=5.833;MAF_USDA=1.639
NC_035077.1	33886561	.	A	T	.	.	MAF_USDA=28.235
NC_035077.1	33886576	.	A	G	.	.	MAF_USDA=1.639
NC_035077.1	33886581	.	C	T	.	.	MAF_INRAE=2.5;MAF_USDA=10.417
NC_035077.1	33886590	.	A	G	.	.	MAF_USDA=1.667
NC_035077.1	33886620	.	G	C	.	.	MAF_USDA=20.0
NC_035077.1	33886657	.	C	T	.	.	MAF_INRAE=6.667;MAF_USDA=4.167
NC_035077.1	33886669	.	T	C	.	.	MAF_INRAE=15.789;MAF_USDA=5.0
NC_035077.1	33886713	.	T	C	.	.	MAF_USDA=27.778
NC_035077.1	33887317	.	T	A	.	.	MAF_USDA=28.916
NC_035077.1	33887333	.	T	C	.	.	MAF_USDA=6.024
NC_035077.1	33887358	.	G	A	.	.	MAF_USDA=2.976
NC_035077.1	33887375	.	A	C	.	.	MAF_USDA=2.459
NC_035077.1	33887419	.	A	G	.	.	MAF_INRAE=6.667;MAF_USDA=4.706
NC_035077.1	33887436	.	C	T	.	.	MAF_INRAE=5.263;MAF_USDA=10.588
NC_035077.1	33887444	.	A	G	.	.	MAF_INRAE=24.684;MAF_USDA=9.836
NC_035077.1	33887463	.	A	T	.	.	MAF_USDA=8.333
NC_035077.1	33887489	.	T	C	.	.	MAF_INRAE=9.494;MAF_USDA=7.059
NC_035077.1	33887522	.	A	T	.	.	MAF_USDA=4.167
NC_035077.1	33887542	.	G	T	.	.	MAF_USDA=1.639
NC_035077.1	33887571	.	T	C	.	.	MAF_INRAE=6.667;MAF_USDA=4.098
NC_035077.1	33887699	.	T	C	.	.	MAF_INRAE=24.684;MAF_USDA=10.656
NC_035077.1	33887718	.	A	T	.	.	MAF_INRAE=6.667;MAF_USDA=5.738
NC_035077.1	33887720	.	C	T	.	.	MAF_INRAE=10.127;MAF_USDA=30.0
NC_035077.1	33887724	.	G	C	.	.	MAF_INRAE=6.667;MAF_USDA=5.738
NC_035077.1	33887730	.	A	G	.	.	MAF_USDA=4.918
NC_035077.1	33887868	.	G	A	.	.	MAF_INRAE=10.0;MAF_USDA=5.738
NC_035077.1	33887983	.	G	A	.	.	MAF_INRAE=11.392
NC_035077.1	33888002	.	G	A	.	.	MAF_INRAE=5.263;MAF_USDA=10.588
NC_035077.1	33888060	.	G	T	.	.	MAF_USDA=5.882
NC_035077.1	33888067	.	T	A	.	.	MAF_USDA=11.765
NC_035077.1	33888069	.	G	T	.	.	MAF_USDA=11.176
NC_035077.1	33888109	.	C	T	.	.	MAF_INRAE=5.0;MAF_USDA=3.279
NC_035077.1	33888163	.	A	T	.	.	MAF_USDA=5.882
NC_035077.1	33888259	.	C	G	.	.	MAF_INRAE=5.833
NC_035077.1	33888281	.	T	A	.	.	MAF_USDA=9.016
NC_035077.1	33888312	.	C	A	.	.	MAF_USDA=2.459
NC_035077.1	33888337	.	C	T	.	.	MAF_INRAE=10.127;MAF_USDA=28.824
NC_035077.1	33888349	.	G	C	.	.	MAF_INRAE=10.127;MAF_USDA=28.824
NC_035077.1	33888411	.	C	T	.	.	MAF_INRAE=6.667;MAF_USDA=6.557
NC_035077.1	33888470	.	G	A	.	.	MAF_INRAE=6.962;MAF_USDA=4.167
NC_035077.1	33888549	.	C	T	.	.	MAF_INRAE=10.759;MAF_USDA=31.765
NC_035077.1	33888617	.	G	T	.	.	MAF_INRAE=5.0;MAF_USDA=4.098
NC_035077.1	33888633	.	A	G	.	.	MAF_INRAE=2.5;MAF_USDA=10.417
NC_035077.1	33888684	.	G	T	.	.	MAF_USDA=1.639
NC_035077.1	33888711	.	C	A	.	.	MAF_USDA=1.639
NC_035077.1	33888747	.	T	C	.	.	MAF_INRAE=20.0
NC_035077.1	33888758	.	C	A	.	.	MAF_USDA=1.639
NC_035077.1	33888787	.	A	G	.	.	MAF_USDA=3.279
NC_035077.1	33888863	.	A	T	.	.	MAF_INRAE=6.962;MAF_USDA=4.167
NC_035077.1	33888865	.	A	C	.	.	MAF_INRAE=7.5;MAF_USDA=4.167
NC_035077.1	33888898	.	A	T	.	.	MAF_INRAE=6.962;MAF_USDA=8.333
NC_035077.1	33888901	.	A	T	.	.	MAF_USDA=4.167
NC_035077.1	33888982	.	T	A	.	.	MAF_USDA=4.918
NC_035077.1	33889030	.	A	C	.	.	MAF_USDA=2.941
NC_035077.1	33889053	.	T	G	.	.	MAF_INRAE=15.19;MAF_USDA=37.647
NC_035077.1	33889101	.	G	A	.	.	MAF_USDA=5.882
NC_035077.1	33889165	.	C	T	.	.	MAF_INRAE=9.494;MAF_USDA=4.098
NC_035077.1	33889213	.	G	A	.	.	MAF_INRAE=12.5;MAF_USDA=9.016
NC_035077.1	33889296	.	A	G	.	.	MAF_INRAE=3.333
NC_035077.1	33889312	.	C	T	.	.	MAF_USDA=3.529
NC_035077.1	33889355	.	C	A	.	.	MAF_USDA=2.459
NC_035077.1	33889374	.	A	T	.	.	MAF_INRAE=9.494;MAF_USDA=10.588
NC_035077.1	33889410	.	A	C	.	.	MAF_USDA=1.639
NC_035077.1	33889473	.	T	G	.	.	MAF_USDA=1.639
NC_035077.1	33889485	.	G	A	.	.	MAF_INRAE=25.316;MAF_USDA=4.118
NC_035077.1	33889511	.	T	C	.	.	MAF_USDA=3.279
NC_035077.1	33889580	.	A	C	.	.	MAF_USDA=4.918
NC_035077.1	33889622	.	A	G	.	.	MAF_USDA=5.738
NC_035077.1	33889638	.	T	A	.	.	MAF_INRAE=6.667;MAF_USDA=4.167
NC_035077.1	33889730	.	C	T	.	.	MAF_INRAE=20.886;MAF_USDA=6.557
NC_035077.1	33889823	.	G	A	.	.	MAF_INRAE=9.494;MAF_USDA=10.0
NC_035077.1	33889854	.	T	A	.	.	MAF_USDA=1.639
NC_035077.1	33889970	.	G	A	.	.	MAF_USDA=3.279
NC_035077.1	33889973	.	C	T	.	.	MAF_INRAE=6.667;MAF_USDA=15.882
NC_035077.1	33889984	.	T	G	.	.	MAF_USDA=20.0
NC_035077.1	33890081	.	G	T	.	.	MAF_USDA=2.083
NC_035077.1	33890158	.	C	T	.	.	MAF_USDA=2.459
NC_035077.1	33890163	.	T	G	.	.	MAF_USDA=3.529
NC_035077.1	33890255	.	C	T	.	.	MAF_INRAE=5.0;MAF_USDA=3.279
NC_035077.1	33890259	.	G	T	.	.	MAF_INRAE=5.0;MAF_USDA=3.279
NC_035077.1	33890308	.	A	G	.	.	MAF_USDA=4.918
NC_035077.1	33890315	.	C	T	.	.	MAF_INRAE=2.5;MAF_USDA=10.417
NC_035077.1	33890443	.	G	T	.	.	MAF_USDA=2.083
NC_035077.1	33890445	.	T	A	.	.	MAF_USDA=3.279
NC_035077.1	33890456	.	G	A	.	.	MAF_USDA=5.738
NC_035077.1	33890497	.	A	G	.	.	MAF_USDA=5.882
NC_035077.1	33890510	.	T	C	.	.	MAF_USDA=3.279
NC_035077.1	33890594	.	C	G	.	.	MAF_INRAE=2.532;MAF_USDA=22.941
NC_035077.1	33890657	.	C	T	.	.	MAF_USDA=11.475
NC_035077.1	33890673	.	C	T	.	.	MAF_USDA=2.941
NC_035077.1	33890710	.	C	A	.	.	MAF_INRAE=26.582;MAF_USDA=25.882
NC_035077.1	33890737	.	C	T	.	.	MAF_INRAE=35.443;MAF_USDA=39.583
NC_035077.1	33890743	.	C	T	.	.	MAF_INRAE=10.759;MAF_USDA=29.412
NC_035077.1	33890750	.	G	A	.	.	MAF_USDA=4.098
NC_035077.1	33890776	.	C	T	.	.	MAF_INRAE=6.962;MAF_USDA=1.765
NC_035077.1	33890830	.	C	A	.	.	MAF_INRAE=10.127;MAF_USDA=11.765
NC_035077.1	33890859	.	T	A	.	.	MAF_USDA=2.459
NC_035077.1	33890887	.	A	T	.	.	MAF_INRAE=6.962;MAF_USDA=4.167
NC_035077.1	33890912	.	T	C	.	.	MAF_INRAE=12.5;MAF_USDA=14.118
NC_035077.1	33890924	.	A	G	.	.	MAF_INRAE=7.5;MAF_USDA=11.765
NC_035077.1	33891025	.	G	A	.	.	MAF_INRAE=7.5;MAF_USDA=45.882
NC_035077.1	33891075	.	T	G	.	.	MAF_INRAE=2.5;MAF_USDA=10.588
NC_035077.1	33891122	.	A	C	.	.	MAF_INRAE=11.392;MAF_USDA=2.083
NC_035077.1	33891129	.	T	A	.	.	MAF_INRAE=3.333;MAF_USDA=9.016
NC_035077.1	33891230	.	G	A	.	.	MAF_INRAE=11.392;MAF_USDA=3.529
NC_035077.1	33891259	.	C	T	.	.	MAF_USDA=5.738
NC_035077.1	33891304	.	G	C	.	.	MAF_INRAE=34.81;MAF_USDA=20.0
NC_035077.1	33891321	.	A	C	.	.	MAF_USDA=2.941
NC_035077.1	33891356	.	G	T	.	.	MAF_USDA=9.016
NC_035077.1	33891364	.	C	A	.	.	MAF_USDA=8.197
NC_035077.1	33891449	.	T	G	.	.	MAF_INRAE=30.38;MAF_USDA=27.647
NC_035077.1	33891572	.	C	T	.	.	MAF_USDA=1.765
NC_035077.1	33891593	.	C	T	.	.	MAF_INRAE=5.833
NC_035077.1	33891663	.	T	C	.	.	MAF_INRAE=42.105;MAF_USDA=26.471
NC_035077.1	33891741	.	T	G	.	.	MAF_USDA=25.882
NC_035077.1	33891772	.	A	T	.	.	MAF_INRAE=26.316;MAF_USDA=22.941
NC_035077.1	33891773	.	A	T	.	.	MAF_USDA=22.941
NC_035077.1	33891798	.	G	C	.	.	MAF_USDA=2.459
NC_035077.1	33891942	.	T	C	.	.	MAF_USDA=4.167
NC_035077.1	33891981	.	T	C	.	.	MAF_USDA=2.459
NC_035077.1	33892009	.	G	A	.	.	MAF_USDA=1.639
NC_035077.1	33892064	.	A	G	.	.	MAF_USDA=3.279
NC_035077.1	33892111	.	C	A	.	.	MAF_INRAE=22.152;MAF_USDA=21.765
NC_035077.1	33892145	.	C	T	.	.	MAF_INRAE=39.873;MAF_USDA=38.824
NC_035077.1	33892184	.	G	C	.	.	MAF_INRAE=30.38;MAF_USDA=25.294
NC_035077.1	33892206	.	T	A	.	.	MAF_INRAE=25.316;MAF_USDA=4.118
NC_035077.1	33892239	.	T	A	.	.	MAF_USDA=3.529
NC_035077.1	33892248	.	C	A	.	.	MAF_INRAE=22.152;MAF_USDA=22.353
NC_035077.1	33892259	.	C	T	.	.	MAF_USDA=33.333
NC_035077.1	33892301	.	A	C	.	.	MAF_INRAE=30.38;MAF_USDA=24.118
NC_035077.1	33892310	.	T	G	.	.	MAF_USDA=2.459
NC_035077.1	33892320	.	T	C	.	.	MAF_INRAE=30.38;MAF_USDA=24.706
NC_035077.1	33892479	.	G	A	.	.	MAF_USDA=3.529
NC_035077.1	33892581	.	T	A	.	.	MAF_USDA=19.565
NC_035077.1	33892591	.	C	A	.	.	MAF_USDA=10.417
NC_035077.1	33894123	.	G	T	.	.	MAF_USDA=29.167
NC_035077.1	33894171	.	A	C	.	.	MAF_USDA=8.333
NC_035077.1	33894173	.	A	G	.	.	MAF_USDA=4.217
NC_035077.1	33894189	.	C	A	.	.	MAF_USDA=7.831
NC_035077.1	33894244	.	G	T	.	.	MAF_INRAE=2.5;MAF_USDA=3.529
NC_035077.1	33894261	.	G	A	.	.	MAF_USDA=8.235
NC_035077.1	33894295	.	A	C	.	.	MAF_INRAE=17.5;MAF_USDA=11.176
NC_035077.1	33894314	.	C	T	.	.	MAF_USDA=1.639
NC_035077.1	33894328	.	G	A	.	.	MAF_INRAE=42.405;MAF_USDA=5.294
NC_035077.1	33894560	.	G	T	.	.	MAF_INRAE=12.5
NC_035077.1	33894680	.	T	A	.	.	MAF_INRAE=6.667;MAF_USDA=2.459
NC_035077.1	33894695	.	C	A	.	.	MAF_USDA=4.167
NC_035077.1	33894704	.	G	A	.	.	MAF_USDA=15.294
NC_035077.1	33894785	.	G	A	.	.	MAF_USDA=3.279
NC_035077.1	33894800	.	G	C	.	.	MAF_USDA=1.639
NC_035077.1	33894900	.	C	A	.	.	MAF_USDA=12.5
NC_035077.1	33894901	.	C	A	.	.	MAF_USDA=12.5
NC_035077.1	33894902	.	C	A	.	.	MAF_USDA=12.5
NC_035077.1	33894928	.	G	A	.	.	MAF_INRAE=2.5;MAF_USDA=15.882
NC_035077.1	33895015	.	G	A	.	.	MAF_USDA=4.167
NC_035077.1	33895195	.	C	A	.	.	MAF_USDA=2.459
NC_035077.1	33895560	.	G	A	.	.	MAF_USDA=10.169
NC_035077.1	33895680	.	G	A	.	.	MAF_INRAE=21.053;MAF_USDA=10.417
NC_035077.1	33895709	.	T	G	.	.	MAF_INRAE=21.053;MAF_USDA=6.25
NC_035077.1	33895810	.	G	A	.	.	MAF_INRAE=31.646;MAF_USDA=41.765
NC_035077.1	33895814	.	T	C	.	.	MAF_INRAE=20.886;MAF_USDA=22.353
NC_035077.1	33895825	.	T	G	.	.	MAF_USDA=2.459
NC_035077.1	33896254	.	A	G	.	.	MAF_INRAE=32.911;MAF_USDA=31.176
NC_035077.1	33896262	.	G	A	.	.	MAF_USDA=2.459
NC_035077.1	33896323	.	G	A	.	.	MAF_INRAE=2.5;MAF_USDA=10.417
NC_035077.1	33896576	.	A	G	.	.	MAF_INRAE=5.263;MAF_USDA=6.471
NC_035077.1	33896631	.	T	A	.	.	MAF_INRAE=9.494;MAF_USDA=24.118
NC_035077.1	33896672	.	C	A	.	.	MAF_USDA=4.167
NC_035077.1	33896739	.	C	T	.	.	MAF_INRAE=7.595;MAF_USDA=5.882
NC_035077.1	33896878	.	T	C	.	.	MAF_USDA=5.738
NC_035077.1	33896896	.	T	C	.	.	MAF_INRAE=2.5;MAF_USDA=10.417
NC_035077.1	33897001	.	C	T	.	.	MAF_INRAE=25.316;MAF_USDA=16.471
NC_035077.1	33897003	.	T	C	.	.	MAF_INRAE=7.5;MAF_USDA=4.167
NC_035077.1	33897031	.	A	C	.	.	MAF_INRAE=32.911;MAF_USDA=25.41
NC_035077.1	33897034	.	T	G	.	.	MAF_INRAE=25.316;MAF_USDA=3.279
NC_035077.1	33897130	.	T	C	.	.	MAF_USDA=3.333
NC_035077.1	33897135	.	C	A	.	.	MAF_USDA=3.333
NC_035077.1	33897145	.	C	T	.	.	MAF_USDA=5.0
NC_035077.1	33897151	.	A	C	.	.	MAF_USDA=1.667
NC_035077.1	33897153	.	A	C	.	.	MAF_INRAE=5.263;MAF_USDA=21.429
NC_035077.1	33897167	.	A	C	.	.	MAF_USDA=1.667
NC_035077.1	33897176	.	C	T	.	.	MAF_INRAE=25.949;MAF_USDA=17.262
NC_035077.1	33897258	.	G	A	.	.	MAF_INRAE=24.051;MAF_USDA=5.357
NC_035077.1	33897264	.	C	T	.	.	MAF_INRAE=29.114;MAF_USDA=23.81
NC_035077.1	33897271	.	C	T	.	.	MAF_INRAE=29.114
NC_035077.1	33897272	.	A	G	.	.	MAF_INRAE=29.167;MAF_USDA=25.294
NC_035077.1	33897278	.	A	G	.	.	MAF_INRAE=29.747;MAF_USDA=24.118
NC_035077.1	33897307	.	C	A	.	.	MAF_INRAE=26.316;MAF_USDA=14.583
NC_035077.1	33897454	.	A	T	.	.	MAF_USDA=6.557
NC_035077.1	33897485	.	C	A	.	.	MAF_USDA=3.279
NC_035077.1	33897533	.	T	C	.	.	MAF_INRAE=6.667;MAF_USDA=2.459
NC_035077.1	33897553	.	T	C	.	.	MAF_USDA=2.459
NC_035077.1	33897560	.	G	T	.	.	MAF_INRAE=13.291;MAF_USDA=5.738
NC_035077.1	33897594	.	C	T	.	.	MAF_INRAE=32.911;MAF_USDA=38.235
NC_035077.1	33897646	.	G	T	.	.	MAF_INRAE=42.105
NC_035077.1	33897745	.	G	A	.	.	MAF_USDA=2.459
NC_035077.1	33897747	.	C	T	.	.	MAF_USDA=18.824
NC_035077.1	33897878	.	A	T	.	.	MAF_USDA=1.639
NC_035077.1	33897882	.	T	G	.	.	MAF_INRAE=25.316;MAF_USDA=14.706
NC_035077.1	33897921	.	C	T	.	.	MAF_USDA=4.167
NC_035077.1	33897964	.	A	C	.	.	MAF_INRAE=26.316;MAF_USDA=15.882
NC_035077.1	33897981	.	C	T	.	.	MAF_INRAE=31.646;MAF_USDA=32.353
NC_035077.1	33898009	.	G	A	.	.	MAF_USDA=4.918
NC_035077.1	33898044	.	C	T	.	.	MAF_INRAE=5.263;MAF_USDA=8.235
NC_035077.1	33898134	.	T	A	.	.	MAF_USDA=6.25
NC_035077.1	33898136	.	G	T	.	.	MAF_INRAE=31.646;MAF_USDA=31.176
NC_035077.1	33898170	.	G	A	.	.	MAF_USDA=3.279
NC_035077.1	33898274	.	G	A	.	.	MAF_USDA=4.167
NC_035077.1	33898463	.	A	T	.	.	MAF_INRAE=35.833;MAF_USDA=45.833
NC_035077.1	33898473	.	C	T	.	.	MAF_INRAE=27.5;MAF_USDA=21.176
NC_035077.1	33898493	.	A	G	.	.	MAF_USDA=1.639
NC_035077.1	33898498	.	C	A	.	.	MAF_INRAE=11.667
NC_035077.1	33898501	.	T	A	.	.	MAF_USDA=9.836
NC_035077.1	33898539	.	C	A	.	.	MAF_USDA=2.459
NC_035077.1	33898660	.	A	C	.	.	MAF_INRAE=11.392;MAF_USDA=2.083
NC_035077.1	33898670	.	C	T	.	.	MAF_INRAE=12.658;MAF_USDA=11.765
NC_035077.1	33898850	.	T	A	.	.	MAF_USDA=4.167
NC_035077.1	33898863	.	C	A	.	.	MAF_USDA=8.197
NC_035077.1	33898864	.	G	A	.	.	MAF_USDA=3.529
NC_035077.1	33898882	.	C	T	.	.	MAF_INRAE=13.291;MAF_USDA=6.557
NC_035077.1	33899036	.	G	A	.	.	MAF_INRAE=6.667;MAF_USDA=2.459
NC_035077.1	33899054	.	A	T	.	.	MAF_USDA=2.083
NC_035077.1	33899082	.	C	T	.	.	MAF_INRAE=6.667;MAF_USDA=3.279
NC_035077.1	33899131	.	A	T	.	.	MAF_USDA=2.5
NC_035077.1	33899155	.	C	A	.	.	MAF_INRAE=6.667
NC_035077.1	33899165	.	A	G	.	.	MAF_INRAE=5.063;MAF_USDA=4.167
NC_035077.1	33899216	.	T	C	.	.	MAF_USDA=4.098
NC_035077.1	33899325	.	G	A	.	.	MAF_INRAE=18.333;MAF_USDA=5.294
NC_035077.1	33899382	.	T	C	.	.	MAF_INRAE=26.582;MAF_USDA=24.118
NC_035077.1	33899426	.	C	T	.	.	MAF_INRAE=41.772;MAF_USDA=45.294
NC_035077.1	33899619	.	C	T	.	.	MAF_INRAE=41.772;MAF_USDA=46.471
NC_035077.1	33899663	.	C	T	.	.	MAF_INRAE=41.772;MAF_USDA=35.417
NC_035077.1	33899882	.	A	C	.	.	MAF_USDA=4.918
NC_035077.1	33899896	.	T	G	.	.	MAF_USDA=3.529
NC_035077.1	33900029	.	A	G	.	.	MAF_INRAE=25.316;MAF_USDA=4.706
NC_035077.1	33900143	.	G	A	.	.	MAF_USDA=2.459
NC_035077.1	33900278	.	C	T	.	.	MAF_USDA=7.647
NC_035077.1	33900328	.	TCTCTCCCTCCTCT	TCTCTCCCTCCTCC	.	.	MAF_USDA=39.583
NC_035077.1	33900341	.	T	C	.	.	MAF_INRAE=31.579
NC_035077.1	33900393	.	A	T	.	.	MAF_USDA=38.095
NC_035077.1	33900455	.	C	T	.	.	MAF_USDA=10.417
NC_035077.1	33900576	.	T	G	.	.	MAF_INRAE=47.468;MAF_USDA=42.941
NC_035077.1	33900630	.	C	A	.	.	MAF_INRAE=6.667;MAF_USDA=4.918
NC_035077.1	33900634	.	G	A	.	.	MAF_USDA=7.377
NC_035077.1	33900702	.	T	C	.	.	MAF_INRAE=6.667;MAF_USDA=1.639
NC_035077.1	33900724	.	G	T	.	.	MAF_INRAE=20.886;MAF_USDA=4.918
NC_035077.1	33900755	.	C	T	.	.	MAF_USDA=4.706
NC_035077.1	33900756	.	G	A	.	.	MAF_USDA=5.738
NC_035077.1	33900767	.	T	C	.	.	MAF_INRAE=6.329;MAF_USDA=4.167
NC_035077.1	33900948	.	T	G	.	.	MAF_INRAE=13.291;MAF_USDA=9.016
NC_035077.1	33901050	.	G	C	.	.	MAF_INRAE=31.013;MAF_USDA=34.706
NC_035077.1	33901077	.	T	A	.	.	MAF_USDA=5.0
NC_035077.1	33901104	.	A	C	.	.	MAF_USDA=5.738
NC_035077.1	33901113	.	C	A	.	.	MAF_INRAE=2.5;MAF_USDA=4.118
NC_035077.1	33901117	.	T	A	.	.	MAF_USDA=4.918
NC_035077.1	33901135	.	C	T	.	.	MAF_USDA=1.639
NC_035077.1	33901154	.	C	T	.	.	MAF_INRAE=5.263;MAF_USDA=8.235
NC_035077.1	33901233	.	A	G	.	.	MAF_USDA=1.639
NC_035077.1	33901304	.	C	A	.	.	MAF_INRAE=45.57;MAF_USDA=45.882
NC_035077.1	33901341	.	G	C	.	.	MAF_USDA=2.459
NC_035077.1	33901479	.	G	A	.	.	MAF_USDA=5.738
NC_035077.1	33901514	.	A	C	.	.	MAF_USDA=9.836
NC_035077.1	33901565	.	C	T	.	.	MAF_INRAE=7.595;MAF_USDA=4.167
NC_035077.1	33901616	.	T	C	.	.	MAF_USDA=2.459
NC_035077.1	33901692	.	G	A	.	.	MAF_INRAE=12.5
NC_035077.1	33901747	.	AGA	AGC	.	.	MAF_USDA=2.083
NC_035077.1	33901749	.	A	C	.	.	MAF_USDA=4.098
NC_035077.1	33901771	.	A	G	.	.	MAF_INRAE=5.263;MAF_USDA=8.235
NC_035077.1	33902151	.	A	C	.	.	MAF_USDA=47.917
NC_035077.1	33902449	.	C	T	.	.	MAF_USDA=1.639
NC_035077.1	33902653	.	A	C	.	.	MAF_INRAE=45.57;MAF_USDA=45.882
NC_035077.1	33902694	.	C	A	.	.	MAF_INRAE=20.886;MAF_USDA=4.918
NC_035077.1	33902737	.	C	T	.	.	MAF_USDA=6.25
NC_035077.1	33902754	.	G	T	.	.	MAF_USDA=4.918
NC_035077.1	33902788	.	A	T	.	.	MAF_USDA=4.918
NC_035077.1	33902810	.	G	A	.	.	MAF_USDA=1.639
NC_035077.1	33902813	.	G	A	.	.	MAF_USDA=1.639
NC_035077.1	33902821	.	A	G	.	.	MAF_INRAE=12.025;MAF_USDA=12.941
NC_035077.1	33902868	.	G	A	.	.	MAF_USDA=1.639
NC_035077.1	33902873	.	G	T	.	.	MAF_USDA=3.529
NC_035077.1	33902874	.	A	G	.	.	MAF_INRAE=46.203;MAF_USDA=45.882
NC_035077.1	33902875	.	A	G	.	.	MAF_USDA=3.279
NC_035077.1	33903239	.	G	A	.	.	MAF_USDA=2.459
NC_035077.1	33903252	.	A	G	.	.	MAF_INRAE=38.608;MAF_USDA=28.824
NC_035077.1	33903373	.	C	A	.	.	MAF_USDA=1.639
NC_035077.1	33903385	.	A	C	.	.	MAF_INRAE=3.333;MAF_USDA=1.639
NC_035077.1	33903447	.	C	T	.	.	MAF_USDA=3.529
NC_035077.1	33903504	.	G	A	.	.	MAF_INRAE=7.595;MAF_USDA=5.882
NC_035077.1	33903787	.	A	G	.	.	MAF_USDA=10.417
NC_035077.1	33903939	.	G	T	.	.	MAF_USDA=2.941
NC_035077.1	33904068	.	G	A	.	.	MAF_USDA=1.639
NC_035077.1	33904207	.	G	C	.	.	MAF_USDA=6.557
NC_035077.1	33904336	.	T	C	.	.	MAF_INRAE=7.595;MAF_USDA=4.706
NC_035077.1	33904487	.	C	A	.	.	MAF_USDA=2.459
NC_035077.1	33904535	.	C	A	.	.	MAF_INRAE=2.5;MAF_USDA=10.417
NC_035077.1	33904590	.	G	A	.	.	MAF_INRAE=3.333;MAF_USDA=18.824
NC_035077.1	33904601	.	A	C	.	.	MAF_USDA=4.918
NC_035077.1	33904668	.	A	C	.	.	MAF_USDA=1.639
NC_035077.1	33904807	.	G	T	.	.	MAF_INRAE=5.263;MAF_USDA=5.294
NC_035077.1	33904809	.	C	T	.	.	MAF_USDA=4.918
NC_035077.1	33904812	.	T	A	.	.	MAF_INRAE=42.105;MAF_USDA=4.118
NC_035077.1	33905481	.	A	C	.	.	MAF_USDA=1.667
NC_035077.1	33905688	.	G	T	.	.	MAF_USDA=3.279
NC_035077.1	33905986	.	C	A	.	.	MAF_USDA=5.882
NC_035077.1	33906047	.	T	C	.	.	MAF_INRAE=39.873;MAF_USDA=44.118
NC_035077.1	33906089	.	T	C	.	.	MAF_USDA=1.639
NC_035077.1	33906103	.	C	T	.	.	MAF_INRAE=2.5;MAF_USDA=10.417
NC_035077.1	33906164	.	A	T	.	.	MAF_INRAE=44.167;MAF_USDA=35.417
NC_035077.1	33906175	.	C	A	.	.	MAF_INRAE=7.5;MAF_USDA=6.557
NC_035077.1	33906256	.	T	C	.	.	MAF_INRAE=6.667;MAF_USDA=4.918
NC_035077.1	33906323	.	C	A	.	.	MAF_INRAE=11.392;MAF_USDA=2.083
NC_035077.1	33906375	.	C	T	.	.	MAF_USDA=3.279
NC_035077.1	33906383	.	G	A	.	.	MAF_INRAE=5.0
NC_035077.1	33906399	.	C	A	.	.	MAF_INRAE=11.392
NC_035077.1	33906417	.	C	T	.	.	MAF_INRAE=25.316;MAF_USDA=4.706
NC_035077.1	33906452	.	G	T	.	.	MAF_INRAE=41.139;MAF_USDA=42.353
NC_035077.1	33906506	.	C	T	.	.	MAF_INRAE=11.392
NC_035077.1	33906546	.	T	C	.	.	MAF_INRAE=2.5;MAF_USDA=7.647
NC_035077.1	33906577	.	C	T	.	.	MAF_INRAE=41.772;MAF_USDA=45.294
NC_035077.1	33906594	.	A	G	.	.	MAF_INRAE=30.38;MAF_USDA=22.353
NC_035077.1	33906629	.	C	T	.	.	MAF_USDA=2.459
NC_035077.1	33906631	.	C	T	.	.	MAF_INRAE=27.848;MAF_USDA=21.765
NC_035077.1	33906646	.	C	A	.	.	MAF_INRAE=2.5;MAF_USDA=4.118
NC_035077.1	33906658	.	T	C	.	.	MAF_INRAE=26.582;MAF_USDA=4.118
NC_035077.1	33906672	.	T	C	.	.	MAF_INRAE=10.759;MAF_USDA=2.083
NC_035077.1	33906699	.	C	T	.	.	MAF_USDA=5.738
NC_035077.1	33906702	.	A	G	.	.	MAF_INRAE=13.291;MAF_USDA=5.738
NC_035077.1	33906724	.	A	C	.	.	MAF_USDA=14.583
NC_035077.1	33906821	.	G	A	.	.	MAF_INRAE=25.316;MAF_USDA=4.118
NC_035077.1	33906847	.	T	A	.	.	MAF_USDA=4.167
NC_035077.1	33906857	.	A	G	.	.	MAF_USDA=3.529
NC_035077.1	33906878	.	G	A	.	.	MAF_INRAE=41.139;MAF_USDA=48.361
NC_035077.1	33906991	.	C	T	.	.	MAF_INRAE=41.139;MAF_USDA=45.294
NC_035077.1	33906998	.	C	T	.	.	MAF_INRAE=28.481;MAF_USDA=14.118
NC_035077.1	33907049	.	A	T	.	.	MAF_USDA=2.459
NC_035077.1	33907266	.	G	T	.	.	MAF_USDA=6.557
NC_035077.1	33907270	.	T	G	.	.	MAF_USDA=46.429
NC_035077.1	33907352	.	G	A	.	.	MAF_USDA=3.39
NC_035077.1	33907383	.	C	T	.	.	MAF_USDA=4.118
NC_035077.1	33907430	.	G	A	.	.	MAF_INRAE=14.167;MAF_USDA=17.059
NC_035077.1	33907477	.	C	A	.	.	MAF_INRAE=41.139;MAF_USDA=43.529
NC_035077.1	33907539	.	G	T	.	.	MAF_INRAE=15.833;MAF_USDA=25.294
NC_035077.1	33907543	.	C	T	.	.	MAF_USDA=1.639
NC_035077.1	33907573	.	G	A	.	.	MAF_INRAE=5.263;MAF_USDA=5.882
NC_035077.1	33907683	.	A	G	.	.	MAF_INRAE=31.013;MAF_USDA=22.941
NC_035077.1	33907696	.	G	A	.	.	MAF_INRAE=25.316;MAF_USDA=4.118
NC_035077.1	33907779	.	G	T	.	.	MAF_USDA=6.25
NC_035077.1	33907797	.	C	G	.	.	MAF_INRAE=6.667
NC_035077.1	33907824	.	C	T	.	.	MAF_USDA=4.918
NC_035077.1	33907986	.	A	G	.	.	MAF_INRAE=40.506;MAF_USDA=44.706
NC_035077.1	33908009	.	G	A	.	.	MAF_USDA=1.639
NC_035077.1	33908018	.	C	T	.	.	MAF_USDA=3.279
NC_035077.1	33908317	.	C	A	.	.	MAF_INRAE=5.263;MAF_USDA=8.824
NC_035077.1	33908380	.	G	C	.	.	MAF_INRAE=28.481;MAF_USDA=22.353
NC_035077.1	33908391	.	T	C	.	.	MAF_INRAE=25.949;MAF_USDA=18.824
NC_035077.1	33908400	.	C	T	.	.	MAF_INRAE=41.139;MAF_USDA=44.118
NC_035077.1	33908461	.	G	T	.	.	MAF_USDA=7.059
NC_035077.1	33908502	.	G	C	.	.	MAF_USDA=1.639
NC_035077.1	33908609	.	T	A	.	.	MAF_INRAE=7.595;MAF_USDA=4.706
NC_035077.1	33908672	.	C	T	.	.	MAF_INRAE=36.709;MAF_USDA=4.706
NC_035077.1	33908677	.	C	T	.	.	MAF_USDA=4.167
NC_035077.1	33908716	.	C	T	.	.	MAF_INRAE=14.557;MAF_USDA=18.235
NC_035077.1	33908850	.	A	T	.	.	MAF_USDA=12.941
NC_035077.1	33908971	.	T	C	.	.	MAF_INRAE=3.333
NC_035077.1	33909054	.	A	T	.	.	MAF_INRAE=32.911;MAF_USDA=20.588
NC_035077.1	33909089	.	G	A	.	.	MAF_INRAE=6.667;MAF_USDA=1.639
NC_035077.1	33909107	.	G	T	.	.	MAF_USDA=4.918
NC_035077.1	33909130	.	C	T	.	.	MAF_INRAE=13.333
NC_035077.1	33909156	.	C	T	.	.	MAF_INRAE=5.263;MAF_USDA=6.471
NC_035077.1	33909177	.	G	A	.	.	MAF_INRAE=5.263;MAF_USDA=6.471
NC_035077.1	33909266	.	C	A	.	.	MAF_USDA=1.639
NC_035077.1	33909312	.	A	C	.	.	MAF_INRAE=5.833;MAF_USDA=1.639
NC_035077.1	33909343	.	T	A	.	.	MAF_USDA=1.639
NC_035077.1	33909349	.	A	T	.	.	MAF_USDA=1.639
NC_035077.1	33909380	.	A	G	.	.	MAF_USDA=13.529
NC_035077.1	33909386	.	T	A	.	.	MAF_USDA=1.639
NC_035077.1	33909542	.	T	G	.	.	MAF_USDA=4.706
NC_035077.1	33909602	.	G	T	.	.	MAF_USDA=5.738
NC_035077.1	33909662	.	C	T	.	.	MAF_INRAE=14.557
NC_035077.1	33909782	.	C	T	.	.	MAF_USDA=4.706
NC_035077.1	33909804	.	G	A	.	.	MAF_USDA=23.529
NC_035077.1	33909852	.	A	G	.	.	MAF_INRAE=14.557;MAF_USDA=10.588
NC_035077.1	33909984	.	G	A	.	.	MAF_INRAE=5.0;MAF_USDA=1.639
NC_035077.1	33910284	.	T	C	.	.	MAF_INRAE=14.557;MAF_USDA=5.294
NC_035077.1	33910348	.	C	A	.	.	MAF_INRAE=5.263;MAF_USDA=6.471
NC_035077.1	33910400	.	C	A	.	.	MAF_INRAE=13.924;MAF_USDA=5.294
NC_035077.1	33910434	.	G	A	.	.	MAF_INRAE=9.494;MAF_USDA=2.459
NC_035077.1	33910503	.	G	A	.	.	MAF_USDA=7.377
NC_035077.1	33910627	.	G	A	.	.	MAF_INRAE=4.167;MAF_USDA=17.647
NC_035077.1	33910657	.	A	T	.	.	MAF_INRAE=14.557;MAF_USDA=10.588
NC_035077.1	33910784	.	G	A	.	.	MAF_INRAE=4.167;MAF_USDA=17.059
NC_035077.1	33910838	.	T	C	.	.	MAF_USDA=1.639
NC_035077.1	33910943	.	A	T	.	.	MAF_USDA=7.647
NC_035077.1	33911159	.	T	C	.	.	MAF_USDA=4.918
NC_035077.1	33911218	.	A	G	.	.	MAF_INRAE=17.5;MAF_USDA=9.412
NC_035077.1	33911436	.	A	T	.	.	MAF_USDA=2.083
NC_035077.1	33911516	.	G	C	.	.	MAF_USDA=8.333
NC_035077.1	33911517	.	T	C	.	.	MAF_INRAE=15.823;MAF_USDA=22.917
NC_035077.1	33911564	.	T	A	.	.	MAF_INRAE=20.886;MAF_USDA=4.098
NC_035077.1	33911592	.	C	T	.	.	MAF_USDA=8.235
NC_035077.1	33911600	.	C	T	.	.	MAF_INRAE=14.557;MAF_USDA=5.294
NC_035077.1	33911766	.	C	G	.	.	MAF_USDA=1.639
NC_035077.1	33911787	.	C	A	.	.	MAF_INRAE=25.949;MAF_USDA=9.412
NC_035077.1	33911831	.	G	A	.	.	MAF_USDA=10.417
NC_035077.1	33911875	.	G	A	.	.	MAF_INRAE=15.823;MAF_USDA=19.412
NC_035077.1	33911893	.	C	A	.	.	MAF_USDA=3.529
NC_035077.1	33912001	.	G	C	.	.	MAF_USDA=1.639
NC_035077.1	33912192	.	G	A	.	.	MAF_USDA=1.639
NC_035077.1	33912244	.	G	A	.	.	MAF_USDA=2.083
NC_035077.1	33912273	.	A	G	.	.	MAF_USDA=4.706
NC_035077.1	33912274	.	G	A	.	.	MAF_USDA=2.083
NC_035077.1	33912322	.	C	A	.	.	MAF_USDA=3.279
NC_035077.1	33912334	.	C	A	.	.	MAF_USDA=3.279
NC_035077.1	33912343	.	T	A	.	.	MAF_INRAE=11.392
NC_035077.1	33912369	.	T	C	.	.	MAF_INRAE=5.263;MAF_USDA=5.882
NC_035077.1	33912448	.	A	C	.	.	MAF_USDA=2.941
NC_035077.1	33912638	.	T	A	.	.	MAF_USDA=1.176
NC_035077.1	33912640	.	G	A	.	.	MAF_INRAE=7.595;MAF_USDA=4.706
NC_035077.1	33912665	.	T	G	.	.	MAF_INRAE=40.506;MAF_USDA=42.941
NC_035077.1	33912689	.	G	T	.	.	MAF_INRAE=20.886;MAF_USDA=9.016
NC_035077.1	33912708	.	T	C	.	.	MAF_INRAE=15.823;MAF_USDA=20.0
NC_035077.1	33912796	.	G	C	.	.	MAF_USDA=6.25
NC_035077.1	33912886	.	G	T	.	.	MAF_USDA=6.557
NC_035077.1	33912992	.	G	A	.	.	MAF_USDA=1.639
NC_035077.1	33913039	.	C	A	.	.	MAF_INRAE=15.823;MAF_USDA=21.765
NC_035077.1	33913070	.	C	A	.	.	MAF_USDA=1.639
NC_035077.1	33913241	.	G	T	.	.	MAF_USDA=8.235
NC_035077.1	33913254	.	G	T	.	.	MAF_USDA=2.459
NC_035077.1	33913315	.	A	T	.	.	MAF_INRAE=5.263;MAF_USDA=5.882
NC_035077.1	33913348	.	C	T	.	.	MAF_USDA=1.639
NC_035077.1	33913392	.	C	T	.	.	MAF_INRAE=25.316;MAF_USDA=11.176
NC_035077.1	33913501	.	G	A	.	.	MAF_USDA=17.647
NC_035077.1	33913640	.	C	T	.	.	MAF_USDA=2.459
NC_035077.1	33913658	.	C	A	.	.	MAF_INRAE=20.886;MAF_USDA=4.918
NC_035077.1	33913666	.	A	T	.	.	MAF_USDA=1.639
NC_035077.1	33913686	.	T	A	.	.	MAF_INRAE=15.19;MAF_USDA=21.176
NC_035077.1	33913723	.	A	T	.	.	MAF_INRAE=46.203;MAF_USDA=31.765
NC_035077.1	33913724	.	A	T	.	.	MAF_USDA=4.167
NC_035077.1	33913745	.	C	T	.	.	MAF_USDA=8.235
NC_035077.1	33913835	.	G	T	.	.	MAF_USDA=1.639
NC_035077.1	33913892	.	A	G	.	.	MAF_INRAE=15.19;MAF_USDA=25.0
NC_035077.1	33913904	.	G	A	.	.	MAF_INRAE=5.263;MAF_USDA=5.294
NC_035077.1	33913916	.	C	G	.	.	MAF_USDA=3.279
NC_035077.1	33913966	.	T	A	.	.	MAF_INRAE=7.595;MAF_USDA=4.118
NC_035077.1	33914009	.	A	G	.	.	MAF_INRAE=14.557;MAF_USDA=8.824
NC_035077.1	33914041	.	G	A	.	.	MAF_INRAE=14.557;MAF_USDA=12.941
NC_035077.1	33914079	.	C	A	.	.	MAF_USDA=4.918
NC_035077.1	33914119	.	C	T	.	.	MAF_USDA=1.639
NC_035077.1	33914137	.	A	C	.	.	MAF_INRAE=8.861;MAF_USDA=6.557
NC_035077.1	33914226	.	C	A	.	.	MAF_INRAE=5.0;MAF_USDA=1.639
NC_035077.1	33914286	.	G	A	.	.	MAF_USDA=1.639
NC_035077.1	33914316	.	T	A	.	.	MAF_INRAE=20.886
NC_035077.1	33914317	.	T	A	.	.	MAF_INRAE=19.167
NC_035077.1	33914318	.	T	A	.	.	MAF_INRAE=19.167;MAF_USDA=2.083
NC_035077.1	33914319	.	A	T	.	.	MAF_INRAE=25.316;MAF_USDA=12.5
NC_035077.1	33914333	.	T	G	.	.	MAF_INRAE=14.557;MAF_USDA=16.667
NC_035077.1	33914432	.	G	A	.	.	MAF_INRAE=21.519;MAF_USDA=13.934
NC_035077.1	33914444	.	G	A	.	.	MAF_USDA=1.639
NC_035077.1	33914450	.	A	G	.	.	MAF_USDA=8.235
NC_035077.1	33914470	.	A	T	.	.	MAF_INRAE=15.19;MAF_USDA=19.412
NC_035077.1	33914504	.	A	C	.	.	MAF_USDA=2.459
NC_035077.1	33914719	.	G	T	.	.	MAF_USDA=6.25
NC_035077.1	33914725	.	T	G	.	.	MAF_USDA=1.695
NC_035077.1	33914752	.	T	A	.	.	MAF_USDA=9.036
NC_035077.1	33914754	.	T	C	.	.	MAF_USDA=6.78
NC_035077.1	33914778	.	G	A	.	.	MAF_USDA=1.667
NC_035077.1	33914803	.	T	C	.	.	MAF_USDA=1.667
NC_035077.1	33914834	.	G	A	.	.	MAF_USDA=1.19
NC_035077.1	33914849	.	C	A	.	.	MAF_USDA=25.0
NC_035077.1	33914869	.	C	T	.	.	MAF_USDA=15.0
NC_035077.1	33914886	.	T	C	.	.	MAF_USDA=1.667
NC_035077.1	33914893	.	C	A	.	.	MAF_USDA=8.929
NC_035077.1	33914997	.	T	C	.	.	MAF_USDA=2.5
NC_035077.1	33915058	.	A	G	.	.	MAF_USDA=15.0
NC_035077.1	33915097	.	C	A	.	.	MAF_USDA=4.237
NC_035077.1	33915116	.	G	C	.	.	MAF_USDA=5.085
NC_035077.1	33915118	.	G	A	.	.	MAF_USDA=5.422
NC_035077.1	33915156	.	T	G	.	.	MAF_USDA=2.976
NC_035077.1	33915190	.	A	T	.	.	MAF_USDA=5.085
NC_035077.1	33915217	.	C	A	.	.	MAF_USDA=33.333
NC_035077.1	33915228	.	A	G	.	.	MAF_USDA=6.25
NC_035077.1	33915283	.	C	A	.	.	MAF_USDA=2.5
NC_035077.1	33915284	.	T	G	.	.	MAF_USDA=2.5
NC_035077.1	33915414	.	G	A	.	.	MAF_USDA=18.675
NC_035077.1	33915417	.	C	G	.	.	MAF_USDA=18.072
NC_035077.1	33915439	.	A	T	.	.	MAF_USDA=1.695
NC_035077.1	33915500	.	T	G	.	.	MAF_USDA=3.39
NC_035077.1	33915527	.	A	C	.	.	MAF_USDA=2.542
NC_035077.1	33915548	.	T	C	.	.	MAF_USDA=22.892
NC_035077.1	33915737	.	A	G	.	.	MAF_USDA=22.892
NC_035077.1	33915833	.	C	A	.	.	MAF_USDA=1.695
NC_035077.1	33915839	.	A	T	.	.	MAF_USDA=1.695
NC_035077.1	33915868	.	G	T	.	.	MAF_USDA=34.146
NC_035077.1	33916084	.	C	A	.	.	MAF_USDA=4.098
NC_035077.1	33916095	.	C	G	.	.	MAF_USDA=20.238
NC_035077.1	33916185	.	C	T	.	.	MAF_USDA=5.422
NC_035077.1	33916219	.	C	A	.	.	MAF_USDA=1.695
NC_035077.1	33916345	.	T	C	.	.	MAF_USDA=1.667
NC_035077.1	33916347	.	A	G	.	.	MAF_USDA=17.262
NC_035077.1	33916432	.	T	A	.	.	MAF_USDA=20.482
NC_035077.1	33916454	.	T	G	.	.	MAF_USDA=22.892
NC_035077.1	33916463	.	T	A	.	.	MAF_USDA=1.695
NC_035077.1	33916539	.	A	G	.	.	MAF_USDA=9.036
NC_035077.1	33916742	.	C	T	.	.	MAF_USDA=7.831
NC_035077.1	33916792	.	G	T	.	.	MAF_USDA=22.892
NC_035077.1	33916823	.	G	A	.	.	MAF_USDA=35.542
NC_035077.1	33916895	.	T	A	.	.	MAF_USDA=9.036
NC_035077.1	33916910	.	A	T	.	.	MAF_USDA=4.167
NC_035077.1	33916966	.	T	G	.	.	MAF_USDA=3.012
NC_035077.1	33916972	.	G	T	.	.	MAF_USDA=1.695
NC_035077.1	33916996	.	C	A	.	.	MAF_USDA=1.807
NC_035077.1	33917069	.	T	C	.	.	MAF_USDA=4.217
NC_035077.1	33917109	.	C	T	.	.	MAF_USDA=1.695
NC_035077.1	33917130	.	G	A	.	.	MAF_USDA=17.47
NC_035077.1	33917192	.	G	T	.	.	MAF_USDA=4.167
NC_035077.1	33917193	.	A	T	.	.	MAF_USDA=4.167
NC_035077.1	33917317	.	C	T	.	.	MAF_USDA=7.831
NC_035077.1	33917354	.	C	T	.	.	MAF_USDA=9.146
NC_035077.1	33917616	.	C	T	.	.	MAF_USDA=1.639
NC_035077.1	33917691	.	T	C	.	.	MAF_INRAE=4.167;MAF_USDA=22.941
NC_035077.1	33917738	.	C	T	.	.	MAF_USDA=6.557
NC_035077.1	33917783	.	T	A	.	.	MAF_USDA=1.639
NC_035077.1	33917899	.	T	C	.	.	MAF_USDA=1.639
NC_035077.1	33917916	.	G	A	.	.	MAF_USDA=2.459
NC_035077.1	33917934	.	C	T	.	.	MAF_USDA=1.639
NC_035077.1	33917981	.	A	C	.	.	MAF_INRAE=36.709;MAF_USDA=34.118
NC_035077.1	33918074	.	A	G	.	.	MAF_USDA=44.118
NC_035077.1	33918123	.	G	C	.	.	MAF_INRAE=5.263;MAF_USDA=5.882
NC_035077.1	33918145	.	G	A	.	.	MAF_INRAE=13.924;MAF_USDA=8.824
NC_035077.1	33918218	.	A	T	.	.	MAF_USDA=2.459
NC_035077.1	33918255	.	C	G	.	.	MAF_USDA=14.118
NC_035077.1	33918259	.	C	A	.	.	MAF_USDA=1.639
NC_035077.1	33918314	.	C	T	.	.	MAF_USDA=1.639
NC_035077.1	33918329	.	T	C	.	.	MAF_USDA=2.459
NC_035077.1	33918386	.	A	G	.	.	MAF_USDA=2.083
NC_035077.1	33918477	.	G	T	.	.	MAF_INRAE=4.167;MAF_USDA=24.706
NC_035077.1	33918498	.	C	G	.	.	MAF_INRAE=14.557;MAF_USDA=8.824
NC_035077.1	33918508	.	A	T	.	.	MAF_USDA=2.459
NC_035077.1	33918520	.	T	G	.	.	MAF_INRAE=15.823;MAF_USDA=21.176
NC_035077.1	33918521	.	A	G	.	.	MAF_INRAE=17.5;MAF_USDA=21.176
NC_035077.1	33918540	.	A	T	.	.	MAF_INRAE=15.823;MAF_USDA=21.176
NC_035077.1	33918584	.	T	C	.	.	MAF_USDA=1.639
NC_035077.1	33918594	.	A	G	.	.	MAF_INRAE=14.557;MAF_USDA=10.0
NC_035077.1	33918599	.	G	A	.	.	MAF_USDA=3.279
NC_035077.1	33918629	.	C	T	.	.	MAF_INRAE=14.557;MAF_USDA=8.824
NC_035077.1	33918662	.	A	G	.	.	MAF_INRAE=5.0;MAF_USDA=1.639
NC_035077.1	33918732	.	C	A	.	.	MAF_INRAE=12.5
NC_035077.1	33918740	.	T	C	.	.	MAF_USDA=1.639
NC_035077.1	33918783	.	A	T	.	.	MAF_USDA=1.639
NC_035077.1	33918811	.	G	A	.	.	MAF_INRAE=15.823;MAF_USDA=21.176
NC_035077.1	33918818	.	C	A	.	.	MAF_INRAE=15.823;MAF_USDA=21.176
NC_035077.1	33918849	.	G	A	.	.	MAF_USDA=1.639
NC_035077.1	33918892	.	C	T	.	.	MAF_INRAE=15.823;MAF_USDA=20.588
NC_035077.1	33918898	.	A	C	.	.	MAF_USDA=4.918
NC_035077.1	33918965	.	T	A	.	.	MAF_INRAE=15.823;MAF_USDA=15.294
NC_035077.1	33919167	.	A	C	.	.	MAF_INRAE=4.167;MAF_USDA=27.647
NC_035077.1	33919211	.	A	T	.	.	MAF_USDA=1.639
NC_035077.1	33919254	.	G	A	.	.	MAF_INRAE=5.263;MAF_USDA=5.882
NC_035077.1	33919314	.	C	T	.	.	MAF_USDA=1.765
NC_035077.1	33919335	.	C	T	.	.	MAF_USDA=1.639
NC_035077.1	33919577	.	G	A	.	.	MAF_INRAE=24.684;MAF_USDA=18.235
NC_035077.1	33919605	.	A	C	.	.	MAF_INRAE=21.519;MAF_USDA=13.934
NC_035077.1	33919690	.	T	C	.	.	MAF_INRAE=4.167;MAF_USDA=27.059
NC_035077.1	33919774	.	C	T	.	.	MAF_INRAE=25.316;MAF_USDA=4.118
NC_035077.1	33919925	.	G	A	.	.	MAF_INRAE=15.823;MAF_USDA=15.882
NC_035077.1	33920037	.	A	T	.	.	MAF_USDA=3.279
NC_035077.1	33920096	.	C	T	.	.	MAF_USDA=1.639
NC_035077.1	33920112	.	A	T	.	.	MAF_USDA=3.279
NC_035077.1	33920188	.	T	G	.	.	MAF_INRAE=20.886;MAF_USDA=12.941
NC_035077.1	33920473	.	C	G	.	.	MAF_USDA=1.639
NC_035077.1	33920511	.	C	G	.	.	MAF_INRAE=4.167;MAF_USDA=27.647
NC_035077.1	33920540	.	C	A	.	.	MAF_INRAE=5.263;MAF_USDA=5.882
NC_035077.1	33920557	.	T	A	.	.	MAF_INRAE=15.823;MAF_USDA=19.412
NC_035077.1	33920562	.	T	G	.	.	MAF_INRAE=20.253;MAF_USDA=14.706
NC_035077.1	33920624	.	G	A	.	.	MAF_USDA=1.639
NC_035077.1	33920677	.	C	T	.	.	MAF_USDA=2.353
NC_035077.1	33920710	.	C	T	.	.	MAF_USDA=8.235
NC_035077.1	33920770	.	C	T	.	.	MAF_USDA=1.639
NC_035077.1	33920827	.	C	T	.	.	MAF_INRAE=15.823;MAF_USDA=18.824
NC_035077.1	33920862	.	C	T	.	.	MAF_USDA=1.639
NC_035077.1	33920873	.	G	A	.	.	MAF_USDA=1.639
NC_035077.1	33920895	.	C	T	.	.	MAF_INRAE=15.823;MAF_USDA=19.412
NC_035077.1	33920967	.	A	G	.	.	MAF_USDA=1.639
NC_035077.1	33920994	.	C	T	.	.	MAF_USDA=2.459
NC_035077.1	33921040	.	C	A	.	.	MAF_INRAE=21.519;MAF_USDA=14.754
NC_035077.1	33921340	.	A	G	.	.	MAF_INRAE=4.167;MAF_USDA=27.059
NC_035077.1	33921374	.	G	A	.	.	MAF_INRAE=4.167;MAF_USDA=27.647
NC_035077.1	33921431	.	C	T	.	.	MAF_USDA=1.639
NC_035077.1	33921541	.	C	T	.	.	MAF_INRAE=3.333
NC_035077.1	33921695	.	A	G	.	.	MAF_USDA=1.639
NC_035077.1	33921752	.	A	G	.	.	MAF_INRAE=4.43;MAF_USDA=37.059
NC_035077.1	33921782	.	C	T	.	.	MAF_USDA=1.639
NC_035077.1	33921802	.	A	G	.	.	MAF_INRAE=17.5;MAF_USDA=5.882
NC_035077.1	33921812	.	T	A	.	.	MAF_USDA=3.279
NC_035077.1	33921813	.	T	C	.	.	MAF_INRAE=3.797;MAF_USDA=37.059
NC_035077.1	33921816	.	C	A	.	.	MAF_USDA=1.639
NC_035077.1	33921817	.	C	T	.	.	MAF_USDA=1.639
NC_035077.1	33921980	.	T	A	.	.	MAF_USDA=7.647
NC_035077.1	33922342	.	A	G	.	.	MAF_INRAE=21.519;MAF_USDA=14.754
NC_035077.1	33922359	.	A	C	.	.	MAF_USDA=2.941
NC_035077.1	33922435	.	C	A	.	.	MAF_USDA=1.639
NC_035077.1	33922489	.	T	A	.	.	MAF_INRAE=5.263;MAF_USDA=5.882
NC_035077.1	33922505	.	A	T	.	.	MAF_USDA=1.639
NC_035077.1	33922575	.	A	C	.	.	MAF_INRAE=7.595;MAF_USDA=4.706
NC_035077.1	33922590	.	A	T	.	.	MAF_INRAE=24.684;MAF_USDA=9.412
NC_035077.1	33922592	.	G	A	.	.	MAF_USDA=6.25
NC_035077.1	33922608	.	C	T	.	.	MAF_INRAE=5.263;MAF_USDA=6.471
NC_035077.1	33922638	.	G	A	.	.	MAF_INRAE=11.392;MAF_USDA=4.706
NC_035077.1	33922701	.	G	T	.	.	MAF_INRAE=3.333
NC_035077.1	33922711	.	G	C	.	.	MAF_USDA=1.639
NC_035077.1	33922782	.	G	T	.	.	MAF_USDA=4.167
NC_035077.1	33922816	.	A	T	.	.	MAF_INRAE=19.62;MAF_USDA=4.918
NC_035077.1	33922823	.	T	A	.	.	MAF_USDA=4.098
NC_035077.1	33922986	.	C	A	.	.	MAF_USDA=1.639
NC_035077.1	33923004	.	G	A	.	.	MAF_USDA=1.639
NC_035077.1	33923184	.	C	T	.	.	MAF_INRAE=27.848;MAF_USDA=20.0
NC_035077.1	33923259	.	A	C	.	.	MAF_INRAE=25.316;MAF_USDA=6.471
NC_035077.1	33923278	.	C	A	.	.	MAF_INRAE=17.5;MAF_USDA=6.25
NC_035077.1	33923286	.	T	G	.	.	MAF_INRAE=32.278;MAF_USDA=29.412
NC_035077.1	33923288	.	C	A	.	.	MAF_USDA=1.639
NC_035077.1	33923328	.	T	G	.	.	MAF_USDA=2.459
NC_035077.1	33923332	.	A	G	.	.	MAF_INRAE=5.263;MAF_USDA=5.882
NC_035077.1	33923392	.	C	T	.	.	MAF_INRAE=17.5;MAF_USDA=5.294
NC_035077.1	33923500	.	T	G	.	.	MAF_INRAE=4.167;MAF_USDA=18.235
NC_035077.1	33923508	.	C	A	.	.	MAF_USDA=2.459
NC_035077.1	33923578	.	A	C	.	.	MAF_INRAE=20.886;MAF_USDA=8.824
NC_035077.1	33923622	.	C	T	.	.	MAF_USDA=5.738
NC_035077.1	33923629	.	C	A	.	.	MAF_INRAE=14.557;MAF_USDA=10.0
NC_035077.1	33923730	.	A	G	.	.	MAF_INRAE=5.263;MAF_USDA=5.882
NC_035077.1	33923761	.	G	A	.	.	MAF_USDA=6.25
NC_035077.1	33923768	.	C	A	.	.	MAF_USDA=1.639
NC_035077.1	33923864	.	T	C	.	.	MAF_USDA=2.459
NC_035077.1	33923870	.	C	A	.	.	MAF_INRAE=5.263;MAF_USDA=10.0
NC_035077.1	33923884	.	A	C	.	.	MAF_USDA=3.279
NC_035077.1	33923910	.	A	G	.	.	MAF_INRAE=14.557;MAF_USDA=8.824
NC_035077.1	33923946	.	T	A	.	.	MAF_INRAE=18.333;MAF_USDA=5.294
NC_035077.1	33924223	.	A	C	.	.	MAF_USDA=1.639
NC_035077.1	33924263	.	C	A	.	.	MAF_INRAE=5.263;MAF_USDA=5.882
NC_035077.1	33924552	.	T	G	.	.	MAF_INRAE=5.0;MAF_USDA=1.639
NC_035077.1	33924562	.	T	C	.	.	MAF_USDA=4.706
NC_035077.1	33924580	.	C	A	.	.	MAF_INRAE=24.684;MAF_USDA=4.118
NC_035077.1	33924613	.	C	T	.	.	MAF_USDA=1.639
NC_035077.1	33924693	.	T	A	.	.	MAF_INRAE=7.595;MAF_USDA=5.882
NC_035077.1	33924763	.	T	C	.	.	MAF_INRAE=32.911;MAF_USDA=20.0
NC_035077.1	33924769	.	A	G	.	.	MAF_USDA=4.706
NC_035077.1	33924822	.	T	G	.	.	MAF_INRAE=7.595;MAF_USDA=11.176
NC_035077.1	33924824	.	T	A	.	.	MAF_INRAE=18.333;MAF_USDA=5.882
NC_035077.1	33924825	.	T	A	.	.	MAF_INRAE=18.333;MAF_USDA=5.882
NC_035077.1	33924843	.	G	T	.	.	MAF_INRAE=7.595;MAF_USDA=4.167
NC_035077.1	33925076	.	T	C	.	.	MAF_INRAE=8.228;MAF_USDA=14.706
NC_035077.1	33925143	.	A	C	.	.	MAF_USDA=2.459
NC_035077.1	33925206	.	C	T	.	.	MAF_INRAE=6.962;MAF_USDA=4.167
NC_035077.1	33925211	.	A	C	.	.	MAF_USDA=1.639
NC_035077.1	33925254	.	G	T	.	.	MAF_INRAE=9.167;MAF_USDA=8.824
NC_035077.1	33925385	.	A	G	.	.	MAF_INRAE=7.595;MAF_USDA=4.167
NC_035077.1	33925686	.	A	G	.	.	MAF_INRAE=9.167;MAF_USDA=4.118
NC_035077.1	33925715	.	A	T	.	.	MAF_INRAE=46.203;MAF_USDA=24.706
NC_035077.1	33925836	.	G	A	.	.	MAF_USDA=2.083
NC_035077.1	33925896	.	A	C	.	.	MAF_INRAE=11.392
NC_035077.1	33926083	.	C	T	.	.	MAF_INRAE=5.263
NC_035077.1	33926085	.	C	T	.	.	MAF_INRAE=40.0
NC_035077.1	33926329	.	A	T	.	.	MAF_USDA=4.918
NC_035077.1	33926437	.	T	G	.	.	MAF_INRAE=9.167;MAF_USDA=8.824
NC_035077.1	33926438	.	G	T	.	.	MAF_INRAE=37.975;MAF_USDA=13.529
NC_035077.1	33926447	.	C	A	.	.	MAF_USDA=6.25
NC_035077.1	33926499	.	C	A	.	.	MAF_INRAE=37.975;MAF_USDA=12.941
NC_035077.1	33926533	.	G	A	.	.	MAF_INRAE=20.886
NC_035077.1	33926638	.	C	T	.	.	MAF_USDA=6.25
NC_035077.1	33926673	.	G	T	.	.	MAF_USDA=3.529
NC_035077.1	33926692	.	A	T	.	.	MAF_INRAE=4.167
NC_035077.1	33926802	.	G	A	.	.	MAF_USDA=1.639
NC_035077.1	33926915	.	A	G	.	.	MAF_INRAE=24.684;MAF_USDA=19.412
NC_035077.1	33927010	.	A	C	.	.	MAF_USDA=2.459
NC_035077.1	33927091	.	C	T	.	.	MAF_INRAE=2.5
NC_035077.1	33927127	.	A	C	.	.	MAF_USDA=6.25
NC_035077.1	33927157	.	A	G	.	.	MAF_INRAE=5.263;MAF_USDA=5.882
NC_035077.1	33927201	.	T	A	.	.	MAF_INRAE=20.253;MAF_USDA=9.016
NC_035077.1	33927256	.	T	G	.	.	MAF_INRAE=25.316;MAF_USDA=19.412
NC_035077.1	33927262	.	C	A	.	.	MAF_USDA=8.824
NC_035077.1	33927265	.	T	A	.	.	MAF_INRAE=4.167;MAF_USDA=20.588
NC_035077.1	33927365	.	G	T	.	.	MAF_USDA=2.459
NC_035077.1	33927446	.	G	T	.	.	MAF_INRAE=25.949;MAF_USDA=13.529
NC_035077.1	33927532	.	G	A	.	.	MAF_INRAE=25.949;MAF_USDA=15.294
NC_035077.1	33927533	.	T	A	.	.	MAF_USDA=6.25
NC_035077.1	33927584	.	G	A	.	.	MAF_INRAE=26.582;MAF_USDA=12.353
NC_035077.1	33927590	.	C	A	.	.	MAF_USDA=1.639
NC_035077.1	33927636	.	C	A	.	.	MAF_USDA=2.083
NC_035077.1	33927827	.	G	T	.	.	MAF_INRAE=44.937;MAF_USDA=28.235
NC_035077.1	33927866	.	T	C	.	.	MAF_INRAE=12.5
NC_035077.1	33928050	.	A	G	.	.	MAF_INRAE=4.167;MAF_USDA=15.294
NC_035077.1	33928112	.	T	C	.	.	MAF_INRAE=31.646;MAF_USDA=26.471
NC_035077.1	33928186	.	T	G	.	.	MAF_INRAE=5.263;MAF_USDA=5.882
NC_035077.1	33928199	.	G	A	.	.	MAF_INRAE=36.709;MAF_USDA=31.765
NC_035077.1	33928343	.	T	C	.	.	MAF_INRAE=8.333;MAF_USDA=8.824
NC_035077.1	33928411	.	A	T	.	.	MAF_USDA=2.459
NC_035077.1	33928417	.	A	T	.	.	MAF_USDA=2.353
NC_035077.1	33928499	.	G	C	.	.	MAF_USDA=1.639
NC_035077.1	33928530	.	C	T	.	.	MAF_INRAE=37.342;MAF_USDA=40.588
NC_035077.1	33928541	.	C	A	.	.	MAF_USDA=3.529
NC_035077.1	33928634	.	A	G	.	.	MAF_INRAE=30.38;MAF_USDA=33.529
NC_035077.1	33928773	.	G	T	.	.	MAF_USDA=8.197
NC_035077.1	33928936	.	C	A	.	.	MAF_INRAE=9.167;MAF_USDA=14.118
NC_035077.1	33929186	.	T	C	.	.	MAF_INRAE=9.167;MAF_USDA=30.588
NC_035077.1	33929347	.	T	C	.	.	MAF_USDA=4.167
NC_035077.1	33929666	.	T	G	.	.	MAF_INRAE=9.167;MAF_USDA=8.235
NC_035077.1	33929667	.	G	T	.	.	MAF_INRAE=5.263;MAF_USDA=5.882
NC_035077.1	33929733	.	G	A	.	.	MAF_USDA=8.333
NC_035077.1	33929734	.	C	A	.	.	MAF_USDA=8.333
NC_035077.1	33929782	.	C	T	.	.	MAF_USDA=1.667
NC_035077.1	33930070	.	T	G	.	.	MAF_INRAE=6.962;MAF_USDA=5.294
NC_035077.1	33930090	.	T	A	.	.	MAF_USDA=3.529
NC_035077.1	33930114	.	G	C	.	.	MAF_INRAE=25.949;MAF_USDA=17.059
NC_035077.1	33930231	.	A	T	.	.	MAF_INRAE=5.263;MAF_USDA=5.882
NC_035077.1	33930251	.	G	T	.	.	MAF_USDA=2.941
NC_035077.1	33930282	.	A	C	.	.	MAF_USDA=2.353
NC_035077.1	33930421	.	A	C	.	.	MAF_INRAE=5.263
NC_035077.1	33930430	.	C	T	.	.	MAF_INRAE=5.263;MAF_USDA=5.882
NC_035077.1	33930478	.	G	A	.	.	MAF_USDA=4.918
NC_035077.1	33930553	.	A	C	.	.	MAF_INRAE=9.167;MAF_USDA=7.647
NC_035077.1	33930620	.	A	C	.	.	MAF_INRAE=6.329;MAF_USDA=4.167
NC_035077.1	33930630	.	C	T	.	.	MAF_USDA=2.459
NC_035077.1	33930646	.	C	T	.	.	MAF_USDA=1.639
NC_035077.1	33930713	.	A	C	.	.	MAF_USDA=4.098
NC_035077.1	33930798	.	A	G	.	.	MAF_INRAE=5.833;MAF_USDA=22.353
NC_035077.1	33930827	.	A	T	.	.	MAF_USDA=2.459
NC_035077.1	33930877	.	A	T	.	.	MAF_INRAE=36.076;MAF_USDA=40.0
NC_035077.1	33930886	.	T	A	.	.	MAF_USDA=1.639
NC_035077.1	33930889	.	G	C	.	.	MAF_USDA=1.639
NC_035077.1	33931036	.	G	A	.	.	MAF_USDA=1.667
NC_035077.1	33931040	.	C	A	.	.	MAF_USDA=2.5
NC_035077.1	33931048	.	C	G	.	.	MAF_USDA=2.5
NC_035077.1	33931135	.	G	A	.	.	MAF_INRAE=8.333;MAF_USDA=7.647
NC_035077.1	33931145	.	C	T	.	.	MAF_USDA=1.639
NC_035077.1	33931205	.	G	C	.	.	MAF_INRAE=3.333;MAF_USDA=3.279
NC_035077.1	33931220	.	G	A	.	.	MAF_INRAE=31.667;MAF_USDA=30.588
NC_035077.1	33931266	.	G	A	.	.	MAF_INRAE=3.333;MAF_USDA=4.918
NC_035077.1	33931313	.	C	T	.	.	MAF_USDA=1.639
NC_035077.1	33931543	.	A	C	.	.	MAF_INRAE=25.949;MAF_USDA=16.471
NC_035077.1	33931597	.	C	T	.	.	MAF_INRAE=6.667
NC_035077.1	33931637	.	T	G	.	.	MAF_INRAE=5.263;MAF_USDA=5.357
NC_035077.1	33931678	.	G	A	.	.	MAF_INRAE=20.886;MAF_USDA=4.237
NC_035077.1	33931708	.	G	A	.	.	MAF_USDA=14.881
NC_035077.1	33931764	.	G	A	.	.	MAF_USDA=16.867
NC_035077.1	33931795	.	C	T	.	.	MAF_USDA=48.795
NC_035077.1	33931825	.	C	A	.	.	MAF_USDA=44.578
NC_035077.1	33931826	.	G	A	.	.	MAF_USDA=43.976
NC_035077.1	33931868	.	C	T	.	.	MAF_USDA=42.262
NC_035077.1	33931877	.	T	G	.	.	MAF_USDA=1.639
NC_035077.1	33931935	.	T	A	.	.	MAF_USDA=5.952
NC_035077.1	33931950	.	G	A	.	.	MAF_USDA=3.571
NC_035077.1	33931951	.	A	G	.	.	MAF_USDA=6.522
NC_035077.1	33932017	.	A	C	.	.	MAF_USDA=1.786
NC_035077.1	33932214	.	G	C	.	.	MAF_USDA=1.786
NC_035077.1	33932283	.	C	A	.	.	MAF_USDA=47.024
NC_035077.1	33932302	.	A	G	.	.	MAF_USDA=19.048
NC_035077.1	33932334	.	C	G	.	.	MAF_USDA=4.167
NC_035077.1	33932368	.	A	T	.	.	MAF_USDA=3.333
NC_035077.1	33932460	.	C	G	.	.	MAF_USDA=2.439
NC_035077.1	33932475	.	C	A	.	.	MAF_USDA=43.902
NC_035077.1	33932478	.	C	A	.	.	MAF_USDA=4.878
NC_035077.1	33932496	.	A	T	.	.	MAF_USDA=1.695
NC_035077.1	33932574	.	G	T	.	.	MAF_USDA=4.348
NC_035077.1	33932595	.	G	T	.	.	MAF_USDA=1.639
NC_035077.1	33932622	.	G	A	.	.	MAF_USDA=10.656
NC_035077.1	33932633	.	C	A	.	.	MAF_USDA=2.976
NC_035077.1	33932702	.	G	A	.	.	MAF_USDA=2.459
NC_035077.1	33932703	.	C	A	.	.	MAF_USDA=2.459
NC_035077.1	33932758	.	C	T	.	.	MAF_USDA=1.639
NC_035077.1	33932967	.	T	G	.	.	MAF_USDA=4.762
NC_035077.1	33932968	.	A	C	.	.	MAF_USDA=4.762
NC_035077.1	33932999	.	C	T	.	.	MAF_USDA=4.348
NC_035077.1	33933001	.	C	T	.	.	MAF_USDA=3.571
NC_035077.1	33933020	.	G	T	.	.	MAF_USDA=3.279
NC_035077.1	33933130	.	C	T	.	.	MAF_USDA=5.738
NC_035077.1	33933153	.	G	C	.	.	MAF_USDA=4.217
NC_035077.1	33933175	.	C	A	.	.	MAF_USDA=3.279
NC_035077.1	33933176	.	C	A	.	.	MAF_USDA=3.279
NC_035077.1	33933214	.	C	T	.	.	MAF_USDA=1.667
NC_035077.1	33933238	.	C	T	.	.	MAF_USDA=1.639
NC_035077.1	33933239	.	G	T	.	.	MAF_USDA=2.459
NC_035077.1	33933648	.	T	G	.	.	MAF_USDA=2.941
NC_035077.1	33933774	.	T	C	.	.	MAF_INRAE=5.263;MAF_USDA=6.471
NC_035077.1	33933796	.	A	G	.	.	MAF_USDA=1.639
NC_035077.1	33933837	.	G	A	.	.	MAF_INRAE=20.886;MAF_USDA=9.016
NC_035077.1	33933915	.	A	G	.	.	MAF_USDA=1.639
NC_035077.1	33933966	.	C	T	.	.	MAF_INRAE=5.263;MAF_USDA=5.882
NC_035077.1	33934014	.	A	G	.	.	MAF_USDA=4.918
NC_035077.1	33934062	.	A	T	.	.	MAF_INRAE=4.167;MAF_USDA=2.459
NC_035077.1	33934074	.	G	A	.	.	MAF_INRAE=37.342;MAF_USDA=41.765
NC_035077.1	33934094	.	T	G	.	.	MAF_USDA=3.529
NC_035077.1	33934157	.	A	C	.	.	MAF_USDA=1.639
NC_035077.1	33934210	.	G	A	.	.	MAF_USDA=3.279
NC_035077.1	33934313	.	C	A	.	.	MAF_USDA=3.529
NC_035077.1	33934330	.	A	T	.	.	MAF_INRAE=37.342;MAF_USDA=40.588
NC_035077.1	33934363	.	C	A	.	.	MAF_USDA=3.529
NC_035077.1	33934364	.	T	A	.	.	MAF_USDA=3.529
NC_035077.1	33934389	.	T	G	.	.	MAF_USDA=4.098
NC_035077.1	33934399	.	T	C	.	.	MAF_INRAE=43.671;MAF_USDA=45.882
NC_035077.1	33934463	.	A	T	.	.	MAF_INRAE=6.667;MAF_USDA=4.167
NC_035077.1	33934464	.	T	G	.	.	MAF_INRAE=6.667;MAF_USDA=4.167
NC_035077.1	33934518	.	G	T	.	.	MAF_USDA=12.353
NC_035077.1	33934520	.	A	G	.	.	MAF_USDA=11.765
NC_035077.1	33934653	.	T	C	.	.	MAF_INRAE=25.316;MAF_USDA=16.471
NC_035077.1	33934667	.	C	G	.	.	MAF_USDA=1.639
NC_035077.1	33934734	.	T	C	.	.	MAF_USDA=3.279
NC_035077.1	33934749	.	A	G	.	.	MAF_INRAE=9.167;MAF_USDA=7.647
NC_035077.1	33934754	.	C	T	.	.	MAF_USDA=3.279
NC_035077.1	33934778	.	T	C	.	.	MAF_INRAE=20.253;MAF_USDA=8.197
NC_035077.1	33934784	.	A	T	.	.	MAF_USDA=2.459
NC_035077.1	33934906	.	G	A	.	.	MAF_INRAE=25.316;MAF_USDA=4.706
NC_035077.1	33934945	.	C	T	.	.	MAF_USDA=5.738
NC_035077.1	33934967	.	A	G	.	.	MAF_INRAE=44.304;MAF_USDA=45.294
NC_035077.1	33934998	.	A	C	.	.	MAF_USDA=7.647
NC_035077.1	33935076	.	G	A	.	.	MAF_INRAE=5.263;MAF_USDA=6.471
NC_035077.1	33935126	.	C	A	.	.	MAF_USDA=1.639
NC_035077.1	33935420	.	G	A	.	.	MAF_INRAE=12.5;MAF_USDA=4.706
NC_035077.1	33935444	.	G	A	.	.	MAF_INRAE=12.5;MAF_USDA=4.706
NC_035077.1	33935503	.	C	T	.	.	MAF_INRAE=11.667
NC_035077.1	33935506	.	G	T	.	.	MAF_INRAE=11.667
NC_035077.1	33935515	.	C	T	.	.	MAF_INRAE=12.5
NC_035077.1	33935517	.	C	A	.	.	MAF_USDA=3.279
NC_035077.1	33935549	.	A	G	.	.	MAF_USDA=1.639
NC_035077.1	33935574	.	A	T	.	.	MAF_INRAE=4.167;MAF_USDA=20.0
NC_035077.1	33935594	.	T	A	.	.	MAF_INRAE=12.5;MAF_USDA=4.706
NC_035077.1	33935612	.	T	C	.	.	MAF_INRAE=12.025
NC_035077.1	33935734	.	G	T	.	.	MAF_INRAE=30.38;MAF_USDA=32.941
NC_035077.1	33935771	.	C	A	.	.	MAF_USDA=3.279
NC_035077.1	33935832	.	A	T	.	.	MAF_USDA=3.279
NC_035077.1	33935841	.	C	G	.	.	MAF_USDA=1.639
NC_035077.1	33935876	.	T	A	.	.	MAF_USDA=2.459
NC_035077.1	33936073	.	G	A	.	.	MAF_USDA=3.279
NC_035077.1	33936097	.	C	A	.	.	MAF_INRAE=25.316;MAF_USDA=4.706
NC_035077.1	33936103	.	G	T	.	.	MAF_INRAE=9.494;MAF_USDA=2.459
NC_035077.1	33936106	.	C	A	.	.	MAF_INRAE=24.167;MAF_USDA=47.917
NC_035077.1	33936129	.	C	A	.	.	MAF_INRAE=5.263;MAF_USDA=5.882
NC_035077.1	33936193	.	C	T	.	.	MAF_INRAE=21.053
NC_035077.1	33936197	.	C	A	.	.	MAF_USDA=4.167
NC_035077.1	33936199	.	T	A	.	.	MAF_USDA=14.286
NC_035077.1	33936210	.	C	G	.	.	MAF_INRAE=5.263;MAF_USDA=4.167
NC_035077.1	33936397	.	G	T	.	.	MAF_INRAE=47.368;MAF_USDA=36.471
NC_035077.1	33936420	.	C	A	.	.	MAF_INRAE=6.962;MAF_USDA=4.167
NC_035077.1	33936519	.	A	T	.	.	MAF_INRAE=9.167;MAF_USDA=7.647
NC_035077.1	33936583	.	C	T	.	.	MAF_USDA=3.279
NC_035077.1	33936818	.	C	A	.	.	MAF_INRAE=24.684;MAF_USDA=15.882
NC_035077.1	33936866	.	A	C	.	.	MAF_INRAE=12.5;MAF_USDA=3.529
NC_035077.1	33936960	.	G	A	.	.	MAF_USDA=3.279
NC_035077.1	33936964	.	G	T	.	.	MAF_USDA=3.279
NC_035077.1	33937027	.	C	T	.	.	MAF_INRAE=4.167;MAF_USDA=1.639
NC_035077.1	33937270	.	G	T	.	.	MAF_USDA=1.639
NC_035077.1	33937368	.	A	G	.	.	MAF_USDA=1.639
NC_035077.1	33937405	.	A	G	.	.	MAF_USDA=2.459
NC_035077.1	33937425	.	A	G	.	.	MAF_USDA=15.294
NC_035077.1	33937448	.	A	G	.	.	MAF_USDA=4.098
NC_035077.1	33937485	.	T	A	.	.	MAF_INRAE=30.38;MAF_USDA=38.235
NC_035077.1	33937509	.	C	A	.	.	MAF_INRAE=30.38;MAF_USDA=37.647
NC_035077.1	33937536	.	G	A	.	.	MAF_INRAE=3.333
NC_035077.1	33937572	.	T	C	.	.	MAF_USDA=3.279
NC_035077.1	33937700	.	C	A	.	.	MAF_INRAE=20.886;MAF_USDA=4.098
NC_035077.1	33937706	.	C	T	.	.	MAF_INRAE=6.667
NC_035077.1	33937750	.	C	T	.	.	MAF_INRAE=30.38;MAF_USDA=37.059
NC_035077.1	33937803	.	G	A	.	.	MAF_USDA=2.459
NC_035077.1	33937812	.	C	T	.	.	MAF_INRAE=25.316;MAF_USDA=17.059
NC_035077.1	33937839	.	C	A	.	.	MAF_INRAE=6.962;MAF_USDA=4.167
NC_035077.1	33937924	.	C	T	.	.	MAF_INRAE=25.316;MAF_USDA=4.706
NC_035077.1	33937925	.	G	A	.	.	MAF_INRAE=12.5;MAF_USDA=3.529
NC_035077.1	33937978	.	C	T	.	.	MAF_INRAE=9.167;MAF_USDA=7.647
NC_035077.1	33938004	.	A	C	.	.	MAF_USDA=1.639
NC_035077.1	33938054	.	C	G	.	.	MAF_INRAE=29.114;MAF_USDA=28.235
NC_035077.1	33938109	.	G	A	.	.	MAF_USDA=1.639
NC_035077.1	33938149	.	C	A	.	.	MAF_USDA=2.941
NC_035077.1	33938171	.	A	G	.	.	MAF_USDA=5.738
NC_035077.1	33938474	.	G	T	.	.	MAF_USDA=3.279
NC_035077.1	33938486	.	T	A	.	.	MAF_USDA=1.639
NC_035077.1	33938552	.	A	G	.	.	MAF_INRAE=24.684;MAF_USDA=13.115
NC_035077.1	33938599	.	A	C	.	.	MAF_INRAE=30.38;MAF_USDA=6.471
NC_035077.1	33938618	.	T	A	.	.	MAF_USDA=2.941
NC_035077.1	33938679	.	T	C	.	.	MAF_USDA=2.459
NC_035077.1	33938706	.	G	T	.	.	MAF_USDA=1.639
NC_035077.1	33938760	.	G	T	.	.	MAF_USDA=8.333
NC_035077.1	33938784	.	T	A	.	.	MAF_USDA=1.639
NC_035077.1	33938819	.	A	C	.	.	MAF_USDA=15.882
NC_035077.1	33938853	.	T	A	.	.	MAF_USDA=10.417
NC_035077.1	33938862	.	A	T	.	.	MAF_USDA=10.417
NC_035077.1	33938876	.	T	C	.	.	MAF_USDA=4.118
NC_035077.1	33938890	.	C	A	.	.	MAF_USDA=1.639
NC_035077.1	33938904	.	G	T	.	.	MAF_USDA=1.639
NC_035077.1	33938910	.	G	C	.	.	MAF_INRAE=29.747;MAF_USDA=37.647
NC_035077.1	33938971	.	G	A	.	.	MAF_USDA=3.529
NC_035077.1	33938973	.	C	A	.	.	MAF_USDA=5.738
NC_035077.1	33939172	.	A	G	.	.	MAF_INRAE=29.114;MAF_USDA=28.235
NC_035077.1	33939224	.	G	A	.	.	MAF_USDA=1.639
NC_035077.1	33939275	.	T	A	.	.	MAF_INRAE=30.38;MAF_USDA=37.059
NC_035077.1	33939290	.	C	G	.	.	MAF_INRAE=6.962;MAF_USDA=2.941
NC_035077.1	33939310	.	A	G	.	.	MAF_INRAE=5.0;MAF_USDA=24.118
NC_035077.1	33939328	.	C	T	.	.	MAF_USDA=2.459
NC_035077.1	33939406	.	C	A	.	.	MAF_INRAE=12.5;MAF_USDA=4.706
NC_035077.1	33939430	.	G	A	.	.	MAF_USDA=6.25
NC_035077.1	33939440	.	C	T	.	.	MAF_INRAE=9.167;MAF_USDA=4.118
NC_035077.1	33939529	.	C	A	.	.	MAF_USDA=1.639
NC_035077.1	33939564	.	G	T	.	.	MAF_USDA=4.098
NC_035077.1	33939606	.	G	A	.	.	MAF_USDA=3.279
NC_035077.1	33939665	.	T	C	.	.	MAF_INRAE=5.0;MAF_USDA=24.706
NC_035077.1	33939683	.	C	T	.	.	MAF_INRAE=5.0;MAF_USDA=22.941
NC_035077.1	33939848	.	T	C	.	.	MAF_INRAE=11.392
NC_035077.1	33939892	.	T	C	.	.	MAF_INRAE=5.263;MAF_USDA=5.882
NC_035077.1	33939900	.	G	A	.	.	MAF_INRAE=30.38;MAF_USDA=37.059
NC_035077.1	33939935	.	A	T	.	.	MAF_USDA=2.459
NC_035077.1	33939978	.	G	A	.	.	MAF_USDA=6.25
NC_035077.1	33940012	.	T	G	.	.	MAF_INRAE=44.304;MAF_USDA=45.294
NC_035077.1	33940013	.	T	A	.	.	MAF_INRAE=48.333;MAF_USDA=45.882
NC_035077.1	33940014	.	C	A	.	.	MAF_INRAE=5.263;MAF_USDA=5.882
NC_035077.1	33940208	.	T	C	.	.	MAF_INRAE=30.38;MAF_USDA=37.647
NC_035077.1	33940328	.	T	C	.	.	MAF_INRAE=29.114;MAF_USDA=27.059
NC_035077.1	33940340	.	G	T	.	.	MAF_INRAE=6.962;MAF_USDA=4.167
NC_035077.1	33940406	.	C	T	.	.	MAF_INRAE=25.316;MAF_USDA=16.071
NC_035077.1	33940500	.	T	C	.	.	MAF_INRAE=29.114;MAF_USDA=31.176
NC_035077.1	33940515	.	C	T	.	.	MAF_USDA=2.459
NC_035077.1	33940543	.	T	C	.	.	MAF_INRAE=5.0;MAF_USDA=25.595
NC_035077.1	33940545	.	C	T	.	.	MAF_USDA=1.667
NC_035077.1	33940546	.	G	A	.	.	MAF_USDA=10.714
NC_035077.1	33940550	.	A	T	.	.	MAF_USDA=1.695
NC_035077.1	33940559	.	C	T	.	.	MAF_USDA=10.417
NC_035077.1	33940594	.	C	T	.	.	MAF_INRAE=9.167;MAF_USDA=12.5
NC_035077.1	33940600	.	A	T	.	.	MAF_INRAE=5.263;MAF_USDA=7.059
NC_035077.1	33940617	.	C	T	.	.	MAF_INRAE=20.833;MAF_USDA=4.098
NC_035077.1	33940649	.	C	T	.	.	MAF_INRAE=6.329;MAF_USDA=4.167
NC_035077.1	33940662	.	C	T	.	.	MAF_INRAE=9.167;MAF_USDA=7.738
NC_035077.1	33940670	.	C	T	.	.	MAF_INRAE=9.494;MAF_USDA=1.667
NC_035077.1	33940680	.	G	C	.	.	MAF_INRAE=5.263;MAF_USDA=6.548
NC_035077.1	33940749	.	C	T	.	.	MAF_INRAE=5.263;MAF_USDA=10.417
NC_035077.1	33940825	.	C	G	.	.	MAF_USDA=5.932
NC_035077.1	33940886	.	C	A	.	.	MAF_INRAE=11.667;MAF_USDA=3.529
NC_035077.1	33940889	.	C	T	.	.	MAF_INRAE=6.329;MAF_USDA=12.941
NC_035077.1	33940890	.	G	A	.	.	MAF_INRAE=25.316;MAF_USDA=4.706
NC_035077.1	33940930	.	A	T	.	.	MAF_INRAE=26.316
NC_035077.1	33940935	.	T	G	.	.	MAF_USDA=5.085
NC_035077.1	33940938	.	T	G	.	.	MAF_INRAE=12.5;MAF_USDA=17.797
NC_035077.1	33940966	.	A	G	.	.	MAF_INRAE=5.263;MAF_USDA=5.882
NC_035077.1	33941205	.	G	A	.	.	MAF_USDA=2.459
NC_035077.1	33941336	.	T	A	.	.	MAF_USDA=8.333
NC_035077.1	33941438	.	A	T	.	.	MAF_INRAE=5.263;MAF_USDA=5.882
NC_035077.1	33941459	.	G	T	.	.	MAF_INRAE=5.263;MAF_USDA=5.882
NC_035077.1	33941513	.	T	C	.	.	MAF_INRAE=3.333
NC_035077.1	33941528	.	C	T	.	.	MAF_USDA=12.5
NC_035077.1	33941659	.	T	C	.	.	MAF_USDA=15.294
NC_035077.1	33941683	.	G	A	.	.	MAF_INRAE=5.263;MAF_USDA=5.882
NC_035077.1	33941798	.	C	A	.	.	MAF_USDA=5.085
NC_035077.1	33941821	.	G	T	.	.	MAF_USDA=1.695
NC_035077.1	33941825	.	G	A	.	.	MAF_USDA=1.667
NC_035077.1	33941842	.	G	T	.	.	MAF_USDA=5.738
NC_035077.1	33941879	.	C	A	.	.	MAF_INRAE=7.595;MAF_USDA=4.348
NC_035077.1	33941973	.	T	A	.	.	MAF_INRAE=23.418;MAF_USDA=5.085
NC_035077.1	33942016	.	G	A	.	.	MAF_USDA=41.304
NC_035077.1	33942025	.	G	A	.	.	MAF_USDA=4.878
NC_035077.1	33942040	.	G	A	.	.	MAF_USDA=4.878
NC_035077.1	33942105	.	G	A	.	.	MAF_USDA=1.667
NC_035077.1	33942112	.	G	A	.	.	MAF_USDA=1.667
NC_035077.1	33942233	.	A	T	.	.	MAF_USDA=4.918
NC_035077.1	33942243	.	A	G	.	.	MAF_USDA=1.639
NC_035077.1	33942249	.	A	G	.	.	MAF_INRAE=20.886;MAF_USDA=8.197
NC_035077.1	33942305	.	A	T	.	.	MAF_INRAE=25.316;MAF_USDA=17.647
NC_035077.1	33942379	.	G	C	.	.	MAF_USDA=3.529
NC_035077.1	33942392	.	G	A	.	.	MAF_USDA=13.529
NC_035077.1	33942467	.	T	A	.	.	MAF_INRAE=8.861;MAF_USDA=1.639
NC_035077.1	33942533	.	C	T	.	.	MAF_USDA=5.0
NC_035077.1	33942577	.	A	G	.	.	MAF_USDA=2.353
NC_035077.1	33942687	.	T	G	.	.	MAF_USDA=4.918
NC_035077.1	33942692	.	G	T	.	.	MAF_USDA=1.639
NC_035077.1	33942707	.	C	A	.	.	MAF_INRAE=20.253;MAF_USDA=10.656
NC_035077.1	33942767	.	C	A	.	.	MAF_USDA=6.25
NC_035077.1	33942871	.	A	T	.	.	MAF_USDA=6.25
NC_035077.1	33942872	.	A	C	.	.	MAF_INRAE=37.342;MAF_USDA=40.588
NC_035077.1	33942879	.	C	G	.	.	MAF_USDA=1.639
NC_035077.1	33942881	.	C	T	.	.	MAF_USDA=1.639
NC_035077.1	33942978	.	G	T	.	.	MAF_USDA=1.639
NC_035077.1	33943059	.	G	T	.	.	MAF_INRAE=6.962;MAF_USDA=4.167
NC_035077.1	33943098	.	A	T	.	.	MAF_INRAE=41.772;MAF_USDA=42.941
NC_035077.1	33943123	.	A	T	.	.	MAF_INRAE=8.228;MAF_USDA=10.588
NC_035077.1	33943176	.	T	C	.	.	MAF_USDA=1.639
NC_035077.1	33943323	.	A	G	.	.	MAF_USDA=12.5
NC_035077.1	33943365	.	G	T	.	.	MAF_USDA=30.435
NC_035077.1	33943906	.	T	A	.	.	MAF_USDA=8.333
NC_035077.1	33943997	.	T	G	.	.	MAF_INRAE=42.105;MAF_USDA=4.762
NC_035077.1	33944063	.	G	A	.	.	MAF_INRAE=21.519;MAF_USDA=8.824
NC_035077.1	33944092	.	T	C	.	.	MAF_USDA=4.918
NC_035077.1	33944145	.	C	G	.	.	MAF_INRAE=21.519;MAF_USDA=8.235
NC_035077.1	33944187	.	C	A	.	.	MAF_USDA=2.459
NC_035077.1	33944222	.	T	G	.	.	MAF_USDA=4.167
NC_035077.1	33944241	.	G	T	.	.	MAF_USDA=2.459
NC_035077.1	33944256	.	G	A	.	.	MAF_USDA=1.639
NC_035077.1	33944274	.	A	C	.	.	MAF_INRAE=22.785;MAF_USDA=9.412
NC_035077.1	33944295	.	A	T	.	.	MAF_USDA=2.083
NC_035077.1	33944299	.	C	T	.	.	MAF_USDA=1.639
NC_035077.1	33944300	.	A	G	.	.	MAF_INRAE=22.152;MAF_USDA=8.235
NC_035077.1	33944331	.	T	C	.	.	MAF_USDA=2.353
NC_035077.1	33944335	.	T	G	.	.	MAF_USDA=2.083
NC_035077.1	33944368	.	C	T	.	.	MAF_USDA=3.529
NC_035077.1	33944394	.	G	A	.	.	MAF_INRAE=3.333
NC_035077.1	33944413	.	C	T	.	.	MAF_INRAE=11.667;MAF_USDA=4.706
NC_035077.1	33944512	.	C	A	.	.	MAF_USDA=1.639
NC_035077.1	33944613	.	T	A	.	.	MAF_USDA=1.667
NC_035077.1	33944755	.	G	A	.	.	MAF_USDA=16.867
NC_035077.1	33944917	.	C	T	.	.	MAF_INRAE=9.167;MAF_USDA=4.762
NC_035077.1	33944999	.	A	C	.	.	MAF_INRAE=21.519;MAF_USDA=8.929
NC_035077.1	33945064	.	C	T	.	.	MAF_USDA=1.639
NC_035077.1	33945102	.	A	G	.	.	MAF_USDA=1.765
NC_035077.1	33945463	.	C	T	.	.	MAF_INRAE=25.316;MAF_USDA=10.0
NC_035077.1	33945510	.	G	C	.	.	MAF_USDA=2.083
NC_035077.1	33945582	.	C	A	.	.	MAF_INRAE=20.886;MAF_USDA=9.322
NC_035077.1	33945611	.	C	A	.	.	MAF_INRAE=6.962;MAF_USDA=4.167
NC_035077.1	33945743	.	T	C	.	.	MAF_USDA=2.353
NC_035077.1	33945771	.	G	T	.	.	MAF_INRAE=7.595;MAF_USDA=4.167
NC_035077.1	33945789	.	G	A	.	.	MAF_INRAE=6.962;MAF_USDA=4.167
NC_035077.1	33945790	.	C	A	.	.	MAF_INRAE=7.5;MAF_USDA=4.167
NC_035077.1	33945853	.	C	T	.	.	MAF_INRAE=32.911;MAF_USDA=31.765
NC_035077.1	33946008	.	T	A	.	.	MAF_INRAE=37.5
NC_035077.1	33946030	.	A	G	.	.	MAF_INRAE=21.519
NC_035077.1	33946093	.	C	T	.	.	MAF_USDA=6.25
NC_035077.1	33946430	.	A	G	.	.	MAF_INRAE=5.0;MAF_USDA=4.098
NC_035077.1	33946431	.	A	T	.	.	MAF_INRAE=24.684;MAF_USDA=11.475
NC_035077.1	33946505	.	A	C	.	.	MAF_INRAE=9.494;MAF_USDA=4.098
NC_035077.1	33946557	.	T	G	.	.	MAF_USDA=12.941
NC_035077.1	33946620	.	A	T	.	.	MAF_USDA=1.639
NC_035077.1	33946669	.	A	T	.	.	MAF_USDA=11.765
NC_035077.1	33946761	.	G	A	.	.	MAF_USDA=3.571
NC_035077.1	33946774	.	T	A	.	.	MAF_USDA=1.639
NC_035077.1	33946840	.	T	C	.	.	MAF_INRAE=21.519;MAF_USDA=6.557
NC_035077.1	33950986	.	C	T	.	.	MAF_INRAE=45.57;MAF_USDA=17.647
NC_035077.1	33951188	.	T	C	.	.	MAF_INRAE=24.051;MAF_USDA=12.295
NC_035077.1	33951201	.	G	A	.	.	MAF_USDA=13.529
NC_035077.1	33951309	.	G	A	.	.	MAF_INRAE=24.684;MAF_USDA=21.765
NC_035077.1	33951365	.	C	G	.	.	MAF_USDA=15.882
NC_035077.1	33951390	.	T	C	.	.	MAF_USDA=7.059
NC_035077.1	33951396	.	A	C	.	.	MAF_USDA=2.353
NC_035077.1	33951469	.	G	A	.	.	MAF_USDA=1.639
NC_035077.1	33951497	.	G	T	.	.	MAF_USDA=13.529
NC_035077.1	33951515	.	A	G	.	.	MAF_USDA=3.279
NC_035077.1	33951521	.	A	G	.	.	MAF_USDA=1.639
NC_035077.1	33951788	.	G	A	.	.	MAF_USDA=1.639
NC_035077.1	33951811	.	G	T	.	.	MAF_INRAE=24.051;MAF_USDA=25.294
NC_035077.1	33951914	.	T	G	.	.	MAF_USDA=3.279
NC_035077.1	33951932	.	A	G	.	.	MAF_USDA=3.529
NC_035077.1	33951969	.	A	G	.	.	MAF_USDA=2.353
NC_035077.1	33952066	.	C	A	.	.	MAF_INRAE=20.886;MAF_USDA=9.016
NC_035077.1	33952102	.	G	A	.	.	MAF_USDA=2.459
NC_035077.1	33952129	.	G	T	.	.	MAF_INRAE=5.0;MAF_USDA=1.639
NC_035077.1	33952239	.	G	A	.	.	MAF_USDA=2.459
NC_035077.1	33952262	.	T	A	.	.	MAF_USDA=2.941
NC_035077.1	33952304	.	A	G	.	.	MAF_INRAE=24.684;MAF_USDA=13.115
NC_035077.1	33952308	.	A	T	.	.	MAF_USDA=1.639
NC_035077.1	33952476	.	A	G	.	.	MAF_USDA=2.353
NC_035077.1	33952500	.	A	G	.	.	MAF_INRAE=5.263;MAF_USDA=5.882
NC_035077.1	33952543	.	G	A	.	.	MAF_USDA=12.353
NC_035077.1	33952570	.	C	T	.	.	MAF_USDA=3.279
NC_035077.1	33952687	.	C	A	.	.	MAF_USDA=4.098
NC_035077.1	33952738	.	T	C	.	.	MAF_INRAE=31.646;MAF_USDA=28.824
NC_035077.1	33953078	.	A	C	.	.	MAF_USDA=1.765
NC_035077.1	33953080	.	A	G	.	.	MAF_INRAE=12.5;MAF_USDA=10.417
NC_035077.1	33953094	.	C	A	.	.	MAF_USDA=8.235
NC_035077.1	33953126	.	T	A	.	.	MAF_USDA=2.459
NC_035077.1	33953131	.	A	G	.	.	MAF_USDA=2.459
NC_035077.1	33953215	.	A	G	.	.	MAF_USDA=6.471
NC_035077.1	33953238	.	C	G	.	.	MAF_INRAE=3.333;MAF_USDA=1.639
NC_035077.1	33953269	.	G	T	.	.	MAF_INRAE=3.333;MAF_USDA=1.639
NC_035077.1	33953291	.	C	T	.	.	MAF_USDA=4.098
NC_035077.1	33953311	.	G	A	.	.	MAF_INRAE=12.025;MAF_USDA=5.882
NC_035077.1	33953332	.	G	A	.	.	MAF_USDA=11.176
NC_035077.1	33953360	.	T	A	.	.	MAF_USDA=8.235
NC_035077.1	33953375	.	C	T	.	.	MAF_USDA=3.279
NC_035077.1	33953376	.	G	A	.	.	MAF_INRAE=15.789;MAF_USDA=31.765
NC_035077.1	33953530	.	C	A	.	.	MAF_USDA=8.235
NC_035077.1	33953537	.	T	A	.	.	MAF_INRAE=15.789;MAF_USDA=1.639
NC_035077.1	33953539	.	G	A	.	.	MAF_USDA=1.639
NC_035077.1	33953610	.	T	G	.	.	MAF_USDA=1.639
NC_035077.1	33953654	.	C	A	.	.	MAF_USDA=2.459
NC_035077.1	33953783	.	G	C	.	.	MAF_INRAE=11.667
NC_035077.1	33953788	.	A	T	.	.	MAF_INRAE=11.667
NC_035077.1	33953827	.	C	A	.	.	MAF_USDA=1.639
NC_035077.1	33953879	.	A	G	.	.	MAF_USDA=7.647
NC_035077.1	33954085	.	C	T	.	.	MAF_USDA=1.639
NC_035077.1	33954113	.	T	C	.	.	MAF_INRAE=49.367;MAF_USDA=31.176
NC_035077.1	33954131	.	C	G	.	.	MAF_INRAE=11.667
NC_035077.1	33954288	.	G	A	.	.	MAF_INRAE=11.667;MAF_USDA=1.639
NC_035077.1	33954362	.	G	T	.	.	MAF_USDA=1.639
NC_035077.1	33954409	.	G	C	.	.	MAF_USDA=1.639
NC_035077.1	33954415	.	C	A	.	.	MAF_USDA=2.459
NC_035077.1	33954453	.	G	A	.	.	MAF_INRAE=48.734;MAF_USDA=29.412
NC_035077.1	33954542	.	A	G	.	.	MAF_INRAE=3.333;MAF_USDA=1.639
NC_035077.1	33954557	.	T	C	.	.	MAF_USDA=9.836
NC_035077.1	33954634	.	C	T	.	.	MAF_INRAE=20.886;MAF_USDA=3.279
NC_035077.1	33954676	.	C	T	.	.	MAF_USDA=2.459
NC_035077.1	33954732	.	T	G	.	.	MAF_INRAE=49.367;MAF_USDA=31.176
NC_035077.1	33955061	.	T	G	.	.	MAF_USDA=10.656
NC_035077.1	33955127	.	T	C	.	.	MAF_USDA=10.656
NC_035077.1	33955173	.	T	A	.	.	MAF_INRAE=15.789;MAF_USDA=30.0
NC_035077.1	33955189	.	T	A	.	.	MAF_USDA=8.824
NC_035077.1	33955224	.	T	G	.	.	MAF_USDA=10.656
NC_035077.1	33955229	.	A	G	.	.	MAF_INRAE=15.789;MAF_USDA=30.588
NC_035077.1	33955232	.	C	A	.	.	MAF_USDA=8.824
NC_035077.1	33955316	.	T	G	.	.	MAF_USDA=1.667
NC_035077.1	33955344	.	A	G	.	.	MAF_USDA=3.571
NC_035077.1	33955447	.	C	T	.	.	MAF_USDA=9.412
NC_035077.1	33955476	.	C	T	.	.	MAF_INRAE=15.789;MAF_USDA=12.353
NC_035077.1	33955489	.	C	G	.	.	MAF_USDA=5.738
NC_035077.1	33955514	.	C	T	.	.	MAF_INRAE=11.667
NC_035077.1	33955789	.	T	C	.	.	MAF_USDA=8.235
NC_035077.1	33955819	.	T	C	.	.	MAF_INRAE=12.025;MAF_USDA=5.294
NC_035077.1	33956106	.	C	A	.	.	MAF_USDA=2.083
NC_035077.1	33956111	.	T	C	.	.	MAF_USDA=10.656
NC_035077.1	33956119	.	C	T	.	.	MAF_USDA=1.639
NC_035077.1	33956267	.	C	T	.	.	MAF_INRAE=2.5;MAF_USDA=35.417
NC_035077.1	33956297	.	T	G	.	.	MAF_USDA=2.083
NC_035077.1	33956298	.	A	T	.	.	MAF_USDA=2.083
NC_035077.1	33956330	.	A	G	.	.	MAF_USDA=11.176
NC_035077.1	33956528	.	T	C	.	.	MAF_USDA=2.459
NC_035077.1	33956545	.	C	T	.	.	MAF_USDA=3.279
NC_035077.1	33956826	.	T	A	.	.	MAF_USDA=10.656
NC_035077.1	33956843	.	A	T	.	.	MAF_INRAE=15.789;MAF_USDA=12.353
NC_035077.1	33956961	.	C	T	.	.	MAF_INRAE=12.025;MAF_USDA=1.639
NC_035077.1	33957014	.	C	A	.	.	MAF_INRAE=15.789;MAF_USDA=11.765
NC_035077.1	33957062	.	G	A	.	.	MAF_INRAE=24.684;MAF_USDA=14.706
NC_035077.1	33957096	.	G	C	.	.	MAF_INRAE=24.684;MAF_USDA=14.706
NC_035077.1	33957361	.	G	A	.	.	MAF_INRAE=25.316;MAF_USDA=4.118
NC_035077.1	33957437	.	C	A	.	.	MAF_USDA=8.235
NC_035077.1	33957549	.	G	A	.	.	MAF_USDA=5.738
NC_035077.1	33957607	.	T	C	.	.	MAF_INRAE=29.114;MAF_USDA=40.0
NC_035077.1	33957749	.	C	T	.	.	MAF_INRAE=12.025;MAF_USDA=1.639
NC_035077.1	33957824	.	T	A	.	.	MAF_USDA=1.639
NC_035077.1	33958143	.	G	A	.	.	MAF_USDA=9.836
NC_035077.1	33958269	.	G	C	.	.	MAF_INRAE=38.608;MAF_USDA=36.471
NC_035077.1	33958382	.	A	G	.	.	MAF_INRAE=34.177;MAF_USDA=22.353
NC_035077.1	33958441	.	G	T	.	.	MAF_INRAE=34.81;MAF_USDA=28.689
NC_035077.1	33958469	.	T	C	.	.	MAF_USDA=1.639
NC_035077.1	33958581	.	T	G	.	.	MAF_INRAE=15.789;MAF_USDA=12.353
NC_035077.1	33960506	.	G	A	.	.	MAF_USDA=1.667
NC_035077.1	33960594	.	G	A	.	.	MAF_INRAE=12.025;MAF_USDA=4.762
NC_035077.1	33960721	.	G	C	.	.	MAF_USDA=9.016
NC_035077.1	33960736	.	A	G	.	.	MAF_USDA=8.197
NC_035077.1	33960754	.	C	T	.	.	MAF_INRAE=11.667
NC_035077.1	33960875	.	C	A	.	.	MAF_INRAE=12.5;MAF_USDA=20.122
NC_035077.1	33961023	.	T	C	.	.	MAF_USDA=1.724
NC_035077.1	33961073	.	C	A	.	.	MAF_INRAE=34.177;MAF_USDA=20.0
NC_035077.1	33961080	.	C	G	.	.	MAF_INRAE=11.392
NC_035077.1	33961243	.	G	A	.	.	MAF_INRAE=15.789;MAF_USDA=11.176
NC_035077.1	33961260	.	A	G	.	.	MAF_INRAE=12.658;MAF_USDA=4.118
NC_035077.1	33961375	.	G	A	.	.	MAF_USDA=4.918
NC_035077.1	33961388	.	T	C	.	.	MAF_USDA=2.941
NC_035077.1	33961407	.	C	T	.	.	MAF_USDA=2.941
NC_035077.1	33961428	.	T	A	.	.	MAF_USDA=10.417
NC_035077.1	33961488	.	A	G	.	.	MAF_USDA=3.279
NC_035077.1	33961517	.	G	T	.	.	MAF_INRAE=12.025;MAF_USDA=1.639
NC_035077.1	33961526	.	A	T	.	.	MAF_INRAE=11.667;MAF_USDA=12.295
NC_035077.1	33961527	.	A	T	.	.	MAF_INRAE=15.833;MAF_USDA=23.529
NC_035077.1	33961528	.	A	T	.	.	MAF_INRAE=34.167;MAF_USDA=10.588
NC_035077.1	33961694	.	T	C	.	.	MAF_INRAE=15.789
NC_035077.1	33962064	.	C	T	.	.	MAF_INRAE=39.873;MAF_USDA=32.353
NC_035077.1	33962360	.	A	T	.	.	MAF_USDA=2.941
NC_035077.1	33962366	.	G	A	.	.	MAF_USDA=3.279
NC_035077.1	33962438	.	G	A	.	.	MAF_INRAE=10.127;MAF_USDA=5.952
NC_035077.1	33962537	.	A	T	.	.	MAF_INRAE=34.177;MAF_USDA=25.0
NC_035077.1	33962543	.	T	G	.	.	MAF_INRAE=15.789;MAF_USDA=11.765
NC_035077.1	33962544	.	G	T	.	.	MAF_INRAE=26.667;MAF_USDA=33.929
NC_035077.1	33962704	.	C	T	.	.	MAF_USDA=2.941
NC_035077.1	33962753	.	A	G	.	.	MAF_USDA=6.25
NC_035077.1	33962878	.	C	T	.	.	MAF_USDA=2.459
NC_035077.1	33962908	.	C	G	.	.	MAF_INRAE=34.177;MAF_USDA=23.529
NC_035077.1	33962921	.	A	G	.	.	MAF_INRAE=39.873;MAF_USDA=32.941
NC_035077.1	33962965	.	A	C	.	.	MAF_USDA=4.918
NC_035077.1	33962975	.	A	C	.	.	MAF_INRAE=33.544;MAF_USDA=27.647
NC_035077.1	33963033	.	A	C	.	.	MAF_USDA=6.25
NC_035077.1	33963052	.	A	T	.	.	MAF_INRAE=38.608;MAF_USDA=33.529
NC_035077.1	33963057	.	T	G	.	.	MAF_INRAE=11.392
NC_035077.1	33963065	.	C	G	.	.	MAF_INRAE=12.025
NC_035077.1	33963078	.	A	C	.	.	MAF_USDA=1.639
NC_035077.1	33963272	.	C	T	.	.	MAF_INRAE=24.684;MAF_USDA=14.706
NC_035077.1	33963282	.	T	G	.	.	MAF_INRAE=24.684;MAF_USDA=39.412
NC_035077.1	33963325	.	T	C	.	.	MAF_USDA=2.941
NC_035077.1	33963395	.	A	C	.	.	MAF_INRAE=34.81;MAF_USDA=22.941
NC_035077.1	33963408	.	G	T	.	.	MAF_INRAE=12.5;MAF_USDA=11.176
NC_035077.1	33963420	.	G	A	.	.	MAF_INRAE=12.025;MAF_USDA=2.459
NC_035077.1	33963576	.	C	A	.	.	MAF_INRAE=24.684;MAF_USDA=40.0
NC_035077.1	33963947	.	T	A	.	.	MAF_INRAE=12.025;MAF_USDA=1.639
NC_035077.1	33964011	.	C	T	.	.	MAF_INRAE=12.658;MAF_USDA=7.229
NC_035077.1	33964014	.	T	C	.	.	MAF_INRAE=25.316;MAF_USDA=37.349
NC_035077.1	33964016	.	C	T	.	.	MAF_USDA=1.786
NC_035077.1	33964138	.	A	T	.	.	MAF_USDA=5.738
NC_035077.1	33964202	.	A	T	.	.	MAF_USDA=1.639
NC_035077.1	33964241	.	A	G	.	.	MAF_USDA=3.279
NC_035077.1	33964262	.	T	C	.	.	MAF_INRAE=15.789
NC_035077.1	33964304	.	G	C	.	.	MAF_INRAE=11.667;MAF_USDA=10.0
NC_035077.1	33964310	.	G	A	.	.	MAF_USDA=1.639
NC_035077.1	33964339	.	T	C	.	.	MAF_USDA=5.738
NC_035077.1	33964359	.	T	C	.	.	MAF_USDA=10.656
NC_035077.1	33964368	.	G	A	.	.	MAF_USDA=8.197
NC_035077.1	33964437	.	T	A	.	.	MAF_USDA=9.836
NC_035077.1	33964459	.	A	C	.	.	MAF_USDA=7.377
NC_035077.1	33964474	.	A	T	.	.	MAF_USDA=19.672
NC_035077.1	33964488	.	A	T	.	.	MAF_USDA=20.588
NC_035077.1	33964509	.	C	T	.	.	MAF_USDA=10.656
NC_035077.1	33964520	.	C	T	.	.	MAF_USDA=18.824
NC_035077.1	33964555	.	T	C	.	.	MAF_USDA=15.574
NC_035077.1	33964565	.	T	A	.	.	MAF_USDA=17.213
NC_035077.1	33964584	.	C	T	.	.	MAF_USDA=7.647
NC_035077.1	33964588	.	T	A	.	.	MAF_USDA=3.279
NC_035077.1	33964597	.	C	T	.	.	MAF_INRAE=49.167;MAF_USDA=33.333
NC_035077.1	33964600	.	G	A	.	.	MAF_INRAE=1.667;MAF_USDA=12.941
NC_035077.1	33964649	.	C	T	.	.	MAF_USDA=2.459
NC_035077.1	33964694	.	T	A	.	.	MAF_INRAE=20.886;MAF_USDA=6.25
NC_035077.1	33964917	.	G	A	.	.	MAF_USDA=2.941
NC_035077.1	33965037	.	A	G	.	.	MAF_INRAE=11.667;MAF_USDA=14.754
NC_035077.1	33965154	.	A	G	.	.	MAF_USDA=6.25
NC_035077.1	33965215	.	T	C	.	.	MAF_INRAE=25.316;MAF_USDA=34.118
NC_035077.1	33965240	.	A	G	.	.	MAF_USDA=5.738
NC_035077.1	33965251	.	A	T	.	.	MAF_USDA=2.459
NC_035077.1	33965320	.	G	A	.	.	MAF_USDA=3.279
NC_035077.1	33965365	.	A	G	.	.	MAF_USDA=1.639
NC_035077.1	33965421	.	G	A	.	.	MAF_USDA=4.706
NC_035077.1	33965432	.	T	C	.	.	MAF_USDA=8.197
NC_035077.1	33965466	.	G	T	.	.	MAF_INRAE=24.684;MAF_USDA=22.353
NC_035077.1	33965516	.	A	G	.	.	MAF_INRAE=39.873;MAF_USDA=28.824
NC_035077.1	33965540	.	T	G	.	.	MAF_USDA=9.016
NC_035077.1	33965621	.	T	G	.	.	MAF_INRAE=20.886;MAF_USDA=14.706
NC_035077.1	33965745	.	T	A	.	.	MAF_INRAE=31.579;MAF_USDA=22.353
NC_035077.1	33965858	.	G	A	.	.	MAF_INRAE=12.025;MAF_USDA=4.118
NC_035077.1	33965892	.	A	G	.	.	MAF_INRAE=20.886;MAF_USDA=14.706
NC_035077.1	33965953	.	G	T	.	.	MAF_INRAE=20.886;MAF_USDA=15.294
NC_035077.1	33965978	.	C	A	.	.	MAF_INRAE=11.667
NC_035077.1	33966006	.	C	A	.	.	MAF_INRAE=20.886;MAF_USDA=14.706
NC_035077.1	33966010	.	C	A	.	.	MAF_USDA=1.639
NC_035077.1	33966042	.	C	T	.	.	MAF_INRAE=9.494;MAF_USDA=2.459
NC_035077.1	33966053	.	G	T	.	.	MAF_INRAE=9.494;MAF_USDA=2.459
NC_035077.1	33966075	.	T	G	.	.	MAF_USDA=1.639
NC_035077.1	33966125	.	C	T	.	.	MAF_INRAE=24.684;MAF_USDA=35.294
NC_035077.1	33966293	.	G	A	.	.	MAF_INRAE=46.203;MAF_USDA=29.167
NC_035077.1	33966332	.	G	A	.	.	MAF_INRAE=46.203;MAF_USDA=37.5
NC_035077.1	33966336	.	G	T	.	.	MAF_USDA=12.941
NC_035077.1	33966351	.	A	T	.	.	MAF_USDA=1.639
NC_035077.1	33966352	.	T	C	.	.	MAF_USDA=2.083
NC_035077.1	33966364	.	G	T	.	.	MAF_INRAE=25.316;MAF_USDA=35.882
NC_035077.1	33966365	.	C	A	.	.	MAF_INRAE=39.873;MAF_USDA=30.588
NC_035077.1	33966515	.	A	G	.	.	MAF_INRAE=20.886;MAF_USDA=14.706
NC_035077.1	33966595	.	A	T	.	.	MAF_INRAE=24.684
NC_035077.1	33966635	.	G	A	.	.	MAF_INRAE=19.167;MAF_USDA=10.0
NC_035077.1	33966640	.	G	A	.	.	MAF_USDA=1.639
NC_035077.1	33966645	.	A	G	.	.	MAF_USDA=18.852
NC_035077.1	33966666	.	T	G	.	.	MAF_USDA=12.295
NC_035077.1	33966712	.	T	A	.	.	MAF_USDA=1.639
NC_035077.1	33966850	.	G	A	.	.	MAF_USDA=2.459
NC_035077.1	33966893	.	C	T	.	.	MAF_USDA=1.639
NC_035077.1	33966897	.	C	T	.	.	MAF_INRAE=2.5;MAF_USDA=37.5
NC_035077.1	33966960	.	A	T	.	.	MAF_USDA=13.529
NC_035077.1	33967045	.	T	C	.	.	MAF_INRAE=12.025;MAF_USDA=4.118
NC_035077.1	33967071	.	T	C	.	.	MAF_INRAE=24.684;MAF_USDA=35.882
NC_035077.1	33967093	.	G	A	.	.	MAF_USDA=4.167
NC_035077.1	33967198	.	A	G	.	.	MAF_INRAE=12.5;MAF_USDA=9.016
NC_035077.1	33967302	.	T	C	.	.	MAF_INRAE=13.924;MAF_USDA=11.765
NC_035077.1	33967317	.	G	A	.	.	MAF_INRAE=13.924;MAF_USDA=11.765
NC_035077.1	33967358	.	A	G	.	.	MAF_USDA=5.294
NC_035077.1	33967359	.	G	T	.	.	MAF_USDA=5.882
NC_035077.1	33967526	.	C	T	.	.	MAF_USDA=4.918
NC_035077.1	33967535	.	T	G	.	.	MAF_USDA=2.459
NC_035077.1	33967630	.	C	T	.	.	MAF_USDA=9.016
NC_035077.1	33967644	.	T	C	.	.	MAF_INRAE=46.203;MAF_USDA=48.235
NC_035077.1	33967725	.	A	T	.	.	MAF_INRAE=11.392;MAF_USDA=4.167
NC_035077.1	33967727	.	A	C	.	.	MAF_INRAE=13.333;MAF_USDA=4.167
NC_035077.1	33967841	.	A	G	.	.	MAF_USDA=4.918
NC_035077.1	33967877	.	A	T	.	.	MAF_USDA=8.197
NC_035077.1	33967910	.	T	G	.	.	MAF_INRAE=11.667;MAF_USDA=11.475
NC_035077.1	33968054	.	C	A	.	.	MAF_INRAE=25.316;MAF_USDA=36.471
NC_035077.1	33968073	.	T	C	.	.	MAF_INRAE=20.886;MAF_USDA=15.882
NC_035077.1	33968122	.	G	A	.	.	MAF_INRAE=25.316;MAF_USDA=36.471
NC_035077.1	33968123	.	G	C	.	.	MAF_INRAE=11.667;MAF_USDA=14.754
NC_035077.1	33968210	.	T	C	.	.	MAF_USDA=2.459
NC_035077.1	33968426	.	G	A	.	.	MAF_INRAE=12.5;MAF_USDA=11.176
NC_035077.1	33968552	.	T	C	.	.	MAF_INRAE=25.0;MAF_USDA=15.294
NC_035077.1	33968584	.	C	T	.	.	MAF_INRAE=25.316;MAF_USDA=37.647
NC_035077.1	33968623	.	G	A	.	.	MAF_USDA=5.738
NC_035077.1	33968719	.	C	G	.	.	MAF_USDA=1.639
NC_035077.1	33968809	.	G	C	.	.	MAF_USDA=2.459
NC_035077.1	33968812	.	G	A	.	.	MAF_USDA=2.459
NC_035077.1	33968822	.	A	G	.	.	MAF_INRAE=20.886;MAF_USDA=14.706
NC_035077.1	33968828	.	G	A	.	.	MAF_USDA=3.279
NC_035077.1	33968830	.	G	A	.	.	MAF_USDA=2.459
NC_035077.1	33968836	.	A	G	.	.	MAF_USDA=11.765
NC_035077.1	33968840	.	G	A	.	.	MAF_USDA=3.279
NC_035077.1	33968900	.	T	A	.	.	MAF_INRAE=25.316;MAF_USDA=37.647
NC_035077.1	33968910	.	G	A	.	.	MAF_INRAE=11.667
NC_035077.1	33969128	.	C	A	.	.	MAF_INRAE=12.025;MAF_USDA=5.882
NC_035077.1	33969254	.	A	G	.	.	MAF_USDA=5.738
NC_035077.1	33969329	.	A	C	.	.	MAF_INRAE=13.291;MAF_USDA=11.176
NC_035077.1	33969451	.	T	G	.	.	MAF_USDA=5.738
NC_035077.1	33969498	.	T	C	.	.	MAF_INRAE=47.468;MAF_USDA=48.824
NC_035077.1	33969671	.	C	T	.	.	MAF_USDA=2.459
NC_035077.1	33969900	.	T	C	.	.	MAF_INRAE=24.684;MAF_USDA=22.941
NC_035077.1	33970006	.	G	T	.	.	MAF_INRAE=5.263;MAF_USDA=5.882
NC_035077.1	33970029	.	C	T	.	.	MAF_INRAE=16.667;MAF_USDA=13.529
NC_035077.1	33970035	.	G	A	.	.	MAF_INRAE=3.333;MAF_USDA=11.765
NC_035077.1	33970046	.	G	A	.	.	MAF_INRAE=14.557;MAF_USDA=11.176
NC_035077.1	33970200	.	A	G	.	.	MAF_USDA=1.667
NC_035077.1	33970241	.	A	T	.	.	MAF_INRAE=4.167
NC_035077.1	33970248	.	T	A	.	.	MAF_INRAE=2.5
NC_035077.1	33970259	.	T	C	.	.	MAF_USDA=6.25
NC_035077.1	33970353	.	C	A	.	.	MAF_USDA=3.279
NC_035077.1	33970400	.	G	A	.	.	MAF_INRAE=12.5;MAF_USDA=11.176
NC_035077.1	33970536	.	T	C	.	.	MAF_INRAE=11.667
NC_035077.1	33970597	.	T	C	.	.	MAF_INRAE=11.667
NC_035077.1	33970654	.	G	T	.	.	MAF_INRAE=24.051;MAF_USDA=38.235
NC_035077.1	33970660	.	G	T	.	.	MAF_INRAE=21.519;MAF_USDA=11.176
NC_035077.1	33970662	.	C	A	.	.	MAF_INRAE=18.333;MAF_USDA=11.176
NC_035077.1	33970669	.	G	T	.	.	MAF_INRAE=43.671;MAF_USDA=41.176
NC_035077.1	33970780	.	G	C	.	.	MAF_INRAE=15.789
NC_035077.1	33970880	.	C	A	.	.	MAF_USDA=34.706
NC_035077.1	33970901	.	A	C	.	.	MAF_INRAE=15.789;MAF_USDA=27.647
NC_035077.1	33970984	.	A	G	.	.	MAF_USDA=2.459
NC_035077.1	33970991	.	G	A	.	.	MAF_INRAE=11.392
NC_035077.1	33971072	.	C	A	.	.	MAF_INRAE=12.658;MAF_USDA=7.059
NC_035077.1	33971219	.	G	A	.	.	MAF_INRAE=47.468;MAF_USDA=24.706
NC_035077.1	33971250	.	G	A	.	.	MAF_INRAE=47.468;MAF_USDA=24.706
NC_035077.1	33971287	.	G	A	.	.	MAF_USDA=4.918
NC_035077.1	33971296	.	A	T	.	.	MAF_INRAE=10.833
NC_035077.1	33971316	.	T	A	.	.	MAF_INRAE=11.392;MAF_USDA=16.471
NC_035077.1	33971393	.	T	C	.	.	MAF_USDA=9.016
NC_035077.1	33971421	.	C	A	.	.	MAF_INRAE=44.304;MAF_USDA=26.471
NC_035077.1	33971430	.	G	C	.	.	MAF_INRAE=20.253;MAF_USDA=38.824
NC_035077.1	33971477	.	T	A	.	.	MAF_USDA=2.941
NC_035077.1	33971592	.	G	A	.	.	MAF_INRAE=11.667
NC_035077.1	33971660	.	G	A	.	.	MAF_USDA=4.167
NC_035077.1	33971677	.	G	C	.	.	MAF_INRAE=5.263;MAF_USDA=14.706
NC_035077.1	33971751	.	G	T	.	.	MAF_INRAE=15.789;MAF_USDA=2.459
NC_035077.1	33971822	.	T	A	.	.	MAF_INRAE=20.253;MAF_USDA=40.588
NC_035077.1	33971832	.	T	C	.	.	MAF_USDA=1.639
NC_035077.1	33971833	.	G	A	.	.	MAF_USDA=1.639
NC_035077.1	33971859	.	G	A	.	.	MAF_USDA=7.377
NC_035077.1	33971950	.	A	C	.	.	MAF_INRAE=28.333;MAF_USDA=29.412
NC_035077.1	33971994	.	A	T	.	.	MAF_INRAE=3.333;MAF_USDA=5.738
NC_035077.1	33972022	.	T	A	.	.	MAF_USDA=2.459
NC_035077.1	33972080	.	G	T	.	.	MAF_INRAE=11.667
NC_035077.1	33972243	.	C	T	.	.	MAF_USDA=3.279
NC_035077.1	33972501	.	A	G	.	.	MAF_INRAE=25.316;MAF_USDA=8.235
NC_035077.1	33972703	.	C	T	.	.	MAF_INRAE=12.658;MAF_USDA=5.882
NC_035077.1	33972718	.	A	T	.	.	MAF_USDA=2.459
NC_035077.1	33972774	.	A	G	.	.	MAF_INRAE=46.203
NC_035077.1	33972805	.	C	G	.	.	MAF_USDA=6.557
NC_035077.1	33972806	.	T	G	.	.	MAF_USDA=2.459
NC_035077.1	33972808	.	T	A	.	.	MAF_USDA=1.639
NC_035077.1	33972971	.	C	T	.	.	MAF_USDA=5.738
NC_035077.1	33973036	.	T	G	.	.	MAF_INRAE=12.025;MAF_USDA=4.118
NC_035077.1	33973048	.	T	G	.	.	MAF_INRAE=15.789;MAF_USDA=9.016
NC_035077.1	33973115	.	G	A	.	.	MAF_INRAE=15.789;MAF_USDA=8.197
NC_035077.1	33973152	.	C	A	.	.	MAF_INRAE=15.789;MAF_USDA=8.197
NC_035077.1	33973320	.	C	T	.	.	MAF_USDA=3.529
NC_035077.1	33973339	.	C	A	.	.	MAF_INRAE=25.316;MAF_USDA=43.529
NC_035077.1	33973385	.	A	G	.	.	MAF_USDA=2.459
NC_035077.1	33973515	.	C	T	.	.	MAF_INRAE=11.667
NC_035077.1	33973593	.	T	C	.	.	MAF_USDA=2.5
NC_035077.1	33973678	.	A	C	.	.	MAF_INRAE=12.5
NC_035077.1	33973697	.	C	T	.	.	MAF_USDA=7.377
NC_035077.1	33973763	.	A	T	.	.	MAF_INRAE=12.658;MAF_USDA=6.471
NC_035077.1	33973774	.	G	A	.	.	MAF_USDA=3.279
NC_035077.1	33973832	.	T	G	.	.	MAF_INRAE=15.789;MAF_USDA=9.836
NC_035077.1	33973859	.	A	T	.	.	MAF_INRAE=12.025;MAF_USDA=5.882
NC_035077.1	33973895	.	A	T	.	.	MAF_INRAE=15.789;MAF_USDA=3.333
NC_035077.1	33973905	.	C	G	.	.	MAF_USDA=3.529
NC_035077.1	33974059	.	T	G	.	.	MAF_USDA=3.279
NC_035077.1	33974071	.	C	A	.	.	MAF_INRAE=15.789;MAF_USDA=9.836
NC_035077.1	33974180	.	ATATCG	ATATCT	.	.	MAF_USDA=45.833
NC_035077.1	33974185	.	G	T	.	.	MAF_INRAE=27.5
NC_035077.1	33974298	.	C	T	.	.	MAF_INRAE=15.789;MAF_USDA=2.459
NC_035077.1	33974310	.	C	T	.	.	MAF_INRAE=15.833;MAF_USDA=17.647
NC_035077.1	33974419	.	T	C	.	.	MAF_INRAE=26.582;MAF_USDA=40.984
NC_035077.1	33974448	.	C	T	.	.	MAF_INRAE=24.684;MAF_USDA=8.197
NC_035077.1	33974482	.	C	T	.	.	MAF_INRAE=20.886;MAF_USDA=8.197
NC_035077.1	33974499	.	G	A	.	.	MAF_USDA=2.941
NC_035077.1	33974712	.	G	A	.	.	MAF_USDA=4.918
NC_035077.1	33974738	.	G	A	.	.	MAF_USDA=4.918
NC_035077.1	33974766	.	C	A	.	.	MAF_INRAE=27.215;MAF_USDA=42.353
NC_035077.1	33974770	.	G	A	.	.	MAF_USDA=1.639
NC_035077.1	33974866	.	G	C	.	.	MAF_INRAE=6.667
NC_035077.1	33974914	.	T	C	.	.	MAF_INRAE=28.333;MAF_USDA=34.118
NC_035077.1	33974915	.	C	T	.	.	MAF_INRAE=28.333;MAF_USDA=34.118
NC_035077.1	33974962	.	G	A	.	.	MAF_INRAE=10.833
NC_035077.1	33974995	.	C	T	.	.	MAF_USDA=7.377
NC_035077.1	33975038	.	A	G	.	.	MAF_USDA=2.459
NC_035077.1	33975108	.	T	G	.	.	MAF_INRAE=27.5;MAF_USDA=34.706
NC_035077.1	33975161	.	C	T	.	.	MAF_USDA=3.279
NC_035077.1	33975163	.	A	G	.	.	MAF_USDA=3.279
NC_035077.1	33975167	.	C	T	.	.	MAF_USDA=2.459
NC_035077.1	33975189	.	C	G	.	.	MAF_USDA=1.639
NC_035077.1	33975230	.	A	G	.	.	MAF_USDA=1.639
NC_035077.1	33975297	.	T	C	.	.	MAF_INRAE=3.333;MAF_USDA=8.824
NC_035077.1	33975300	.	A	G	.	.	MAF_INRAE=27.5;MAF_USDA=28.824
NC_035077.1	33975519	.	C	A	.	.	MAF_USDA=4.918
NC_035077.1	33975565	.	C	A	.	.	MAF_USDA=9.412
NC_035077.1	33975600	.	C	A	.	.	MAF_USDA=1.639
NC_035077.1	33975727	.	G	T	.	.	MAF_INRAE=27.5;MAF_USDA=50.0
NC_035077.1	33975838	.	C	T	.	.	MAF_INRAE=12.025;MAF_USDA=1.639
NC_035077.1	33975848	.	C	T	.	.	MAF_USDA=18.235
NC_035077.1	33975866	.	C	A	.	.	MAF_INRAE=27.5;MAF_USDA=36.471
NC_035077.1	33975924	.	T	G	.	.	MAF_INRAE=27.5;MAF_USDA=34.118
NC_035077.1	33975950	.	T	C	.	.	MAF_INRAE=27.5;MAF_USDA=34.118
NC_035077.1	33976098	.	C	T	.	.	MAF_INRAE=25.316;MAF_USDA=41.765
NC_035077.1	33976145	.	A	T	.	.	MAF_USDA=2.459
NC_035077.1	33976232	.	A	G	.	.	MAF_USDA=2.459
NC_035077.1	33976267	.	T	A	.	.	MAF_INRAE=25.316;MAF_USDA=8.824
NC_035077.1	33976357	.	T	A	.	.	MAF_USDA=3.279
NC_035077.1	33976451	.	C	T	.	.	MAF_USDA=1.639
NC_035077.1	33976512	.	G	A	.	.	MAF_USDA=2.459
NC_035077.1	33976610	.	C	T	.	.	MAF_USDA=1.639
NC_035077.1	33976699	.	C	A	.	.	MAF_USDA=5.738
NC_035077.1	33976786	.	C	T	.	.	MAF_INRAE=12.025;MAF_USDA=5.882
NC_035077.1	33976792	.	G	A	.	.	MAF_USDA=4.918
NC_035077.1	33976864	.	G	C	.	.	MAF_INRAE=27.5;MAF_USDA=29.412
NC_035077.1	33976912	.	A	C	.	.	MAF_USDA=13.934
NC_035077.1	33976916	.	A	G	.	.	MAF_USDA=9.016
NC_035077.1	33977031	.	C	A	.	.	MAF_USDA=6.25
NC_035077.1	33977074	.	G	A	.	.	MAF_USDA=3.279
NC_035077.1	33977095	.	C	A	.	.	MAF_INRAE=25.316;MAF_USDA=40.588
NC_035077.1	33977114	.	C	A	.	.	MAF_USDA=1.639
NC_035077.1	33977129	.	C	A	.	.	MAF_USDA=4.706
NC_035077.1	33977241	.	A	T	.	.	MAF_USDA=2.459
NC_035077.1	33977250	.	G	C	.	.	MAF_INRAE=15.823;MAF_USDA=28.824
NC_035077.1	33977298	.	C	T	.	.	MAF_INRAE=21.519;MAF_USDA=8.197
NC_035077.1	33977366	.	G	A	.	.	MAF_INRAE=15.789;MAF_USDA=9.836
NC_035077.1	33977374	.	G	T	.	.	MAF_INRAE=25.316;MAF_USDA=8.824
NC_035077.1	33977419	.	G	A	.	.	MAF_USDA=4.918
NC_035077.1	33977439	.	G	A	.	.	MAF_INRAE=25.316;MAF_USDA=50.0
NC_035077.1	33977440	.	G	C	.	.	MAF_USDA=2.459
NC_035077.1	33977484	.	G	A	.	.	MAF_INRAE=15.789;MAF_USDA=3.279
NC_035077.1	33977498	.	G	C	.	.	MAF_INRAE=15.823;MAF_USDA=28.235
NC_035077.1	33977521	.	T	G	.	.	MAF_USDA=6.557
NC_035077.1	33977569	.	G	T	.	.	MAF_INRAE=12.658;MAF_USDA=6.471
NC_035077.1	33977571	.	G	A	.	.	MAF_INRAE=15.789
NC_035077.1	33977608	.	G	T	.	.	MAF_USDA=5.738
NC_035077.1	33977623	.	C	G	.	.	MAF_USDA=47.917
NC_035077.1	33977678	.	T	A	.	.	MAF_USDA=1.639
NC_035077.1	33977836	.	T	A	.	.	MAF_USDA=2.941
NC_035077.1	33977968	.	C	A	.	.	MAF_INRAE=15.789;MAF_USDA=10.656
NC_035077.1	33978051	.	C	G	.	.	MAF_INRAE=15.833;MAF_USDA=18.235
NC_035077.1	33978106	.	T	C	.	.	MAF_USDA=1.639
NC_035077.1	33978117	.	T	C	.	.	MAF_INRAE=27.5;MAF_USDA=34.118
NC_035077.1	33978241	.	G	A	.	.	MAF_USDA=5.738
NC_035077.1	33978242	.	C	T	.	.	MAF_USDA=2.459
NC_035077.1	33978318	.	C	A	.	.	MAF_USDA=6.557
NC_035077.1	33978361	.	C	T	.	.	MAF_INRAE=12.658;MAF_USDA=7.059
NC_035077.1	33978395	.	C	A	.	.	MAF_INRAE=27.5;MAF_USDA=34.706
NC_035077.1	33978447	.	C	T	.	.	MAF_USDA=6.557
NC_035077.1	33978450	.	C	A	.	.	MAF_USDA=2.083
NC_035077.1	33978453	.	C	G	.	.	MAF_INRAE=27.5;MAF_USDA=35.882
NC_035077.1	33978463	.	C	T	.	.	MAF_USDA=2.941
NC_035077.1	33978470	.	C	T	.	.	MAF_INRAE=15.789;MAF_USDA=9.836
NC_035077.1	33978610	.	C	G	.	.	MAF_INRAE=15.789;MAF_USDA=10.656
NC_035077.1	33978712	.	G	T	.	.	MAF_INRAE=15.833;MAF_USDA=17.647
NC_035077.1	33978767	.	G	A	.	.	MAF_USDA=3.279
NC_035077.1	33978817	.	C	A	.	.	MAF_INRAE=27.5;MAF_USDA=33.529
NC_035077.1	33978820	.	C	A	.	.	MAF_USDA=4.167
NC_035077.1	33978829	.	A	G	.	.	MAF_USDA=1.667
NC_035077.1	33978941	.	T	A	.	.	MAF_INRAE=27.5;MAF_USDA=34.118
NC_035077.1	33979038	.	A	T	.	.	MAF_INRAE=27.5;MAF_USDA=34.118
NC_035077.1	33979067	.	T	G	.	.	MAF_INRAE=27.5;MAF_USDA=32.941
NC_035077.1	33979069	.	C	T	.	.	MAF_INRAE=14.167;MAF_USDA=4.118
NC_035077.1	33979240	.	C	T	.	.	MAF_INRAE=20.886;MAF_USDA=9.016
NC_035077.1	33979340	.	T	A	.	.	MAF_INRAE=15.833;MAF_USDA=16.471
NC_035077.1	33979391	.	C	T	.	.	MAF_INRAE=5.263;MAF_USDA=1.724
NC_035077.1	33979399	.	T	C	.	.	MAF_USDA=5.932
NC_035077.1	33979426	.	C	G	.	.	MAF_USDA=21.605
NC_035077.1	33979503	.	T	C	.	.	MAF_INRAE=11.667
NC_035077.1	33979545	.	C	T	.	.	MAF_USDA=5.0
NC_035077.1	33979546	.	C	T	.	.	MAF_INRAE=12.025;MAF_USDA=1.667
NC_035077.1	33979549	.	G	A	.	.	MAF_USDA=5.357
NC_035077.1	33979568	.	A	C	.	.	MAF_INRAE=12.658;MAF_USDA=6.471
NC_035077.1	33979578	.	A	T	.	.	MAF_USDA=1.765
NC_035077.1	33979632	.	C	T	.	.	MAF_INRAE=25.316;MAF_USDA=4.118
NC_035077.1	33979755	.	A	T	.	.	MAF_INRAE=27.5;MAF_USDA=32.941
NC_035077.1	33979851	.	C	T	.	.	MAF_INRAE=25.316;MAF_USDA=41.176
NC_035077.1	33979907	.	C	A	.	.	MAF_INRAE=27.5;MAF_USDA=31.765
NC_035077.1	33980028	.	A	T	.	.	MAF_USDA=13.115
NC_035077.1	33980126	.	G	A	.	.	MAF_USDA=3.529
NC_035077.1	33980168	.	A	G	.	.	MAF_INRAE=24.684;MAF_USDA=40.588
NC_035077.1	33980256	.	T	C	.	.	MAF_USDA=2.459
NC_035077.1	33980258	.	G	A	.	.	MAF_USDA=1.639
NC_035077.1	33980309	.	G	A	.	.	MAF_USDA=1.639
NC_035077.1	33980346	.	A	G	.	.	MAF_USDA=3.279
NC_035077.1	33980354	.	G	T	.	.	MAF_INRAE=40.506;MAF_USDA=29.412
NC_035077.1	33980420	.	T	C	.	.	MAF_USDA=4.918
NC_035077.1	33980426	.	G	C	.	.	MAF_INRAE=12.658;MAF_USDA=6.471
NC_035077.1	33980627	.	C	T	.	.	MAF_USDA=1.639
NC_035077.1	33980638	.	C	A	.	.	MAF_INRAE=11.667
NC_035077.1	33980668	.	G	T	.	.	MAF_USDA=3.279
NC_035077.1	33980670	.	G	A	.	.	MAF_INRAE=15.789;MAF_USDA=3.279
NC_035077.1	33980680	.	A	G	.	.	MAF_INRAE=11.667
NC_035077.1	33980683	.	T	C	.	.	MAF_USDA=2.459
NC_035077.1	33980707	.	C	A	.	.	MAF_INRAE=12.658;MAF_USDA=6.471
NC_035077.1	33980836	.	T	A	.	.	MAF_INRAE=15.789
NC_035077.1	33980916	.	A	C	.	.	MAF_INRAE=27.5;MAF_USDA=31.765
NC_035077.1	33981094	.	C	A	.	.	MAF_INRAE=29.114;MAF_USDA=49.412
NC_035077.1	33981238	.	C	T	.	.	MAF_INRAE=28.333;MAF_USDA=32.353
NC_035077.1	33981276	.	G	A	.	.	MAF_INRAE=15.789;MAF_USDA=9.836
NC_035077.1	33981380	.	A	T	.	.	MAF_USDA=4.918
NC_035077.1	33981486	.	C	A	.	.	MAF_USDA=4.167
NC_035077.1	33981560	.	G	C	.	.	MAF_INRAE=26.667;MAF_USDA=32.941
NC_035077.1	33981572	.	T	G	.	.	MAF_USDA=2.459
NC_035077.1	33981631	.	A	C	.	.	MAF_INRAE=15.789;MAF_USDA=10.656
NC_035077.1	33981648	.	A	C	.	.	MAF_USDA=1.639
NC_035077.1	33981731	.	A	C	.	.	MAF_USDA=25.0
NC_035077.1	33981739	.	T	C	.	.	MAF_INRAE=34.81;MAF_USDA=48.81
NC_035077.1	33981808	.	G	T	.	.	MAF_INRAE=16.667;MAF_USDA=17.647
NC_035077.1	33981821	.	T	G	.	.	MAF_USDA=3.279
NC_035077.1	33981960	.	C	T	.	.	MAF_USDA=6.471
NC_035077.1	33982322	.	A	C	.	.	MAF_INRAE=36.667;MAF_USDA=6.25
NC_035077.1	33982360	.	C	T	.	.	MAF_USDA=5.738
NC_035077.1	33982376	.	C	T	.	.	MAF_USDA=7.377
NC_035077.1	33982384	.	G	C	.	.	MAF_INRAE=23.418;MAF_USDA=9.016
NC_035077.1	33982457	.	C	T	.	.	MAF_USDA=6.25
NC_035077.1	33982577	.	C	T	.	.	MAF_INRAE=12.658;MAF_USDA=7.143
NC_035077.1	33982594	.	G	A	.	.	MAF_INRAE=14.557;MAF_USDA=25.882
NC_035077.1	33982615	.	A	G	.	.	MAF_INRAE=17.722;MAF_USDA=44.706
NC_035077.1	33982623	.	T	C	.	.	MAF_INRAE=23.418;MAF_USDA=28.689
NC_035077.1	33982630	.	G	A	.	.	MAF_INRAE=12.658;MAF_USDA=6.471
NC_035077.1	33982822	.	G	T	.	.	MAF_INRAE=24.684;MAF_USDA=28.235
NC_035077.1	33982849	.	G	A	.	.	MAF_USDA=5.294
NC_035077.1	33982952	.	C	A	.	.	MAF_USDA=18.852
NC_035077.1	33983045	.	T	C	.	.	MAF_INRAE=24.051;MAF_USDA=10.0
NC_035077.1	33983226	.	G	T	.	.	MAF_USDA=3.279
NC_035077.1	33983247	.	A	T	.	.	MAF_USDA=4.098
NC_035077.1	33983253	.	A	C	.	.	MAF_INRAE=17.722;MAF_USDA=40.588
NC_035077.1	33983266	.	G	T	.	.	MAF_USDA=5.738
NC_035077.1	33983279	.	A	C	.	.	MAF_INRAE=42.405;MAF_USDA=34.118
NC_035077.1	33983319	.	G	T	.	.	MAF_USDA=2.459
NC_035077.1	33983583	.	C	T	.	.	MAF_USDA=1.639
NC_035077.1	33983588	.	G	A	.	.	MAF_INRAE=16.667;MAF_USDA=39.583
NC_035077.1	33983633	.	C	A	.	.	MAF_USDA=11.475
NC_035077.1	33983654	.	C	A	.	.	MAF_INRAE=24.684;MAF_USDA=10.588
NC_035077.1	33983700	.	G	A	.	.	MAF_INRAE=2.5
NC_035077.1	33983806	.	T	A	.	.	MAF_USDA=2.083
NC_035077.1	33983858	.	C	T	.	.	MAF_INRAE=23.418;MAF_USDA=10.588
NC_035077.1	33983982	.	C	T	.	.	MAF_INRAE=15.789;MAF_USDA=2.459
NC_035077.1	33983999	.	G	T	.	.	MAF_INRAE=15.789
NC_035077.1	33984037	.	G	A	.	.	MAF_USDA=1.639
NC_035077.1	33984237	.	A	C	.	.	MAF_INRAE=17.722;MAF_USDA=42.353
NC_035077.1	33984314	.	C	A	.	.	MAF_USDA=9.836
NC_035077.1	33984414	.	T	G	.	.	MAF_USDA=9.836
NC_035077.1	33984478	.	G	T	.	.	MAF_INRAE=21.053;MAF_USDA=21.176
NC_035077.1	33984494	.	G	A	.	.	MAF_USDA=4.098
NC_035077.1	33984499	.	A	G	.	.	MAF_INRAE=12.025
NC_035077.1	33984718	.	G	A	.	.	MAF_INRAE=19.167
NC_035077.1	33984811	.	A	T	.	.	MAF_INRAE=11.667
NC_035077.1	33985018	.	C	A	.	.	MAF_USDA=8.333
NC_035077.1	33985096	.	G	T	.	.	MAF_INRAE=30.0;MAF_USDA=12.5
NC_035077.1	33985212	.	C	T	.	.	MAF_INRAE=24.684;MAF_USDA=10.588
NC_035077.1	33985227	.	C	A	.	.	MAF_INRAE=15.0;MAF_USDA=12.353
NC_035077.1	33985264	.	A	T	.	.	MAF_INRAE=10.526;MAF_USDA=10.588
NC_035077.1	33985318	.	C	A	.	.	MAF_USDA=8.235
NC_035077.1	33985372	.	A	C	.	.	MAF_USDA=7.738
NC_035077.1	33985375	.	T	G	.	.	MAF_USDA=2.5
NC_035077.1	33985376	.	T	G	.	.	MAF_USDA=10.656
NC_035077.1	33985406	.	C	T	.	.	MAF_USDA=4.098
NC_035077.1	33985445	.	T	A	.	.	MAF_USDA=8.235
NC_035077.1	33985466	.	G	A	.	.	MAF_USDA=9.836
NC_035077.1	33985488	.	A	G	.	.	MAF_USDA=7.647
NC_035077.1	33985510	.	T	A	.	.	MAF_USDA=1.639
NC_035077.1	33985521	.	G	A	.	.	MAF_USDA=5.738
NC_035077.1	33985630	.	A	T	.	.	MAF_INRAE=24.051;MAF_USDA=20.833
NC_035077.1	33985634	.	A	T	.	.	MAF_INRAE=34.177;MAF_USDA=12.5
NC_035077.1	33985687	.	T	A	.	.	MAF_USDA=5.738
NC_035077.1	33985725	.	A	C	.	.	MAF_INRAE=25.316;MAF_USDA=4.118
NC_035077.1	33985750	.	A	G	.	.	MAF_USDA=4.098
NC_035077.1	33985785	.	C	A	.	.	MAF_INRAE=34.177;MAF_USDA=35.294
NC_035077.1	33985834	.	G	C	.	.	MAF_INRAE=25.316;MAF_USDA=4.118
NC_035077.1	33985861	.	C	A	.	.	MAF_USDA=2.083
NC_035077.1	33985874	.	G	A	.	.	MAF_INRAE=13.333;MAF_USDA=5.882
NC_035077.1	33985897	.	A	T	.	.	MAF_INRAE=12.5
NC_035077.1	33985983	.	C	A	.	.	MAF_INRAE=20.886;MAF_USDA=4.918
NC_035077.1	33986036	.	T	C	.	.	MAF_USDA=4.918
NC_035077.1	33986068	.	G	A	.	.	MAF_USDA=2.459
NC_035077.1	33986308	.	G	A	.	.	MAF_USDA=9.016
NC_035077.1	33986328	.	C	T	.	.	MAF_USDA=18.824
NC_035077.1	33986338	.	C	T	.	.	MAF_USDA=4.098
NC_035077.1	33986339	.	G	T	.	.	MAF_USDA=7.377
NC_035077.1	33986384	.	T	G	.	.	MAF_USDA=47.917
NC_035077.1	33986413	.	G	T	.	.	MAF_USDA=12.5
NC_035077.1	33986415	.	C	T	.	.	MAF_USDA=6.25
NC_035077.1	33986460	.	T	C	.	.	MAF_INRAE=35.0;MAF_USDA=35.417
NC_035077.1	33986743	.	A	T	.	.	MAF_INRAE=37.975;MAF_USDA=33.333
NC_035077.1	33986777	.	G	A	.	.	MAF_INRAE=13.333;MAF_USDA=6.25
NC_035077.1	33986831	.	G	A	.	.	MAF_INRAE=38.608;MAF_USDA=45.833
NC_035077.1	33987012	.	C	A	.	.	MAF_USDA=2.083
NC_035077.1	33987041	.	C	T	.	.	MAF_USDA=18.75
NC_035077.1	33987074	.	A	T	.	.	MAF_USDA=8.333
NC_035077.1	33987086	.	C	A	.	.	MAF_USDA=6.25
NC_035077.1	33987097	.	G	A	.	.	MAF_INRAE=11.667
NC_035077.1	33987141	.	C	T	.	.	MAF_INRAE=42.405;MAF_USDA=39.583
NC_035077.1	33987153	.	G	A	.	.	MAF_USDA=6.25
NC_035077.1	33987229	.	C	T	.	.	MAF_INRAE=38.608;MAF_USDA=43.75
NC_035077.1	33987273	.	C	G	.	.	MAF_INRAE=44.304;MAF_USDA=39.583
NC_035077.1	33987985	.	T	A	.	.	MAF_USDA=2.083
NC_035077.1	33988159	.	G	A	.	.	MAF_INRAE=3.165;MAF_USDA=47.917
NC_035077.1	33988318	.	A	C	.	.	MAF_USDA=2.083
NC_035077.1	33988397	.	A	G	.	.	MAF_INRAE=12.5;MAF_USDA=6.25
NC_035077.1	33988527	.	G	T	.	.	MAF_INRAE=11.392
NC_035077.1	33988600	.	T	C	.	.	MAF_INRAE=10.0
NC_035077.1	33988635	.	T	G	.	.	MAF_INRAE=11.667
NC_035077.1	33988646	.	A	G	.	.	MAF_INRAE=12.5
NC_035077.1	33988702	.	G	T	.	.	MAF_USDA=2.083
NC_035077.1	33988791	.	C	T	.	.	MAF_INRAE=12.5
NC_035077.1	33988801	.	T	G	.	.	MAF_INRAE=12.5
NC_035077.1	33988858	.	C	A	.	.	MAF_INRAE=12.025
NC_035077.1	33988868	.	C	T	.	.	MAF_INRAE=48.734;MAF_USDA=39.583
NC_035077.1	33988963	.	T	C	.	.	MAF_INRAE=3.333
NC_035077.1	33989010	.	C	T	.	.	MAF_INRAE=48.734;MAF_USDA=39.583
NC_035077.1	33989103	.	C	T	.	.	MAF_INRAE=3.333
NC_035077.1	33989257	.	G	A	.	.	MAF_INRAE=13.333;MAF_USDA=8.333
NC_035077.1	33989304	.	T	C	.	.	MAF_USDA=6.25
NC_035077.1	33989409	.	T	C	.	.	MAF_USDA=6.25
NC_035077.1	33989437	.	A	C	.	.	MAF_USDA=6.25
NC_035077.1	33989587	.	G	C	.	.	MAF_INRAE=42.405;MAF_USDA=33.333
NC_035077.1	33989771	.	C	T	.	.	MAF_INRAE=15.789
NC_035077.1	33989772	.	A	G	.	.	MAF_USDA=6.25
NC_035077.1	33989840	.	C	T	.	.	MAF_INRAE=5.696;MAF_USDA=43.75
NC_035077.1	33989857	.	C	T	.	.	MAF_INRAE=2.5;MAF_USDA=41.667
NC_035077.1	33989998	.	T	C	.	.	MAF_USDA=6.25
NC_035077.1	33990054	.	C	T	.	.	MAF_INRAE=48.734;MAF_USDA=39.583
NC_035077.1	33990060	.	C	T	.	.	MAF_INRAE=10.833
NC_035077.1	33990109	.	A	G	.	.	MAF_INRAE=5.696;MAF_USDA=47.917
NC_035077.1	33990365	.	A	G	.	.	MAF_INRAE=13.333;MAF_USDA=8.197
NC_035077.1	33990386	.	G	T	.	.	MAF_USDA=3.529
NC_035077.1	33990406	.	A	C	.	.	MAF_INRAE=3.333;MAF_USDA=35.417
NC_035077.1	33990415	.	G	T	.	.	MAF_INRAE=13.333;MAF_USDA=11.176
NC_035077.1	33990455	.	A	C	.	.	MAF_USDA=13.095
NC_035077.1	33990546	.	T	C	.	.	MAF_INRAE=15.789;MAF_USDA=2.459
NC_035077.1	33990605	.	C	T	.	.	MAF_INRAE=13.333;MAF_USDA=21.176
NC_035077.1	33990656	.	A	G	.	.	MAF_USDA=5.738
NC_035077.1	33990713	.	C	A	.	.	MAF_INRAE=37.342;MAF_USDA=25.294
NC_035077.1	33990761	.	T	C	.	.	MAF_INRAE=15.789
NC_035077.1	33990815	.	C	T	.	.	MAF_USDA=5.882
NC_035077.1	33990901	.	G	T	.	.	MAF_USDA=2.459
NC_035077.1	33990964	.	G	A	.	.	MAF_INRAE=11.667;MAF_USDA=13.529
NC_035077.1	33991028	.	G	T	.	.	MAF_INRAE=11.667
NC_035077.1	33991158	.	A	T	.	.	MAF_INRAE=38.608;MAF_USDA=33.529
NC_035077.1	33991223	.	T	C	.	.	MAF_INRAE=15.0;MAF_USDA=12.941
NC_035077.1	33991224	.	C	T	.	.	MAF_INRAE=46.667;MAF_USDA=46.471
NC_035077.1	33991283	.	A	T	.	.	MAF_INRAE=15.789;MAF_USDA=2.459
NC_035077.1	33991289	.	T	G	.	.	MAF_INRAE=15.789;MAF_USDA=2.459
NC_035077.1	33991369	.	T	G	.	.	MAF_USDA=33.333
NC_035077.1	33991391	.	A	T	.	.	MAF_INRAE=48.734;MAF_USDA=45.882
NC_035077.1	33991641	.	C	T	.	.	MAF_INRAE=37.342;MAF_USDA=25.294
NC_035077.1	33991654	.	T	G	.	.	MAF_USDA=13.115
NC_035077.1	33991667	.	T	A	.	.	MAF_USDA=13.115
NC_035077.1	33991683	.	A	C	.	.	MAF_USDA=13.934
NC_035077.1	33991685	.	T	A	.	.	MAF_USDA=13.934
NC_035077.1	33991692	.	C	T	.	.	MAF_USDA=5.738
NC_035077.1	33991708	.	C	A	.	.	MAF_USDA=3.279
NC_035077.1	33991713	.	C	G	.	.	MAF_INRAE=48.734;MAF_USDA=45.882
NC_035077.1	33991743	.	T	A	.	.	MAF_INRAE=3.165;MAF_USDA=21.176
NC_035077.1	33991750	.	T	A	.	.	MAF_INRAE=16.456;MAF_USDA=47.059
NC_035077.1	33991765	.	G	A	.	.	MAF_INRAE=45.57;MAF_USDA=27.647
NC_035077.1	33991783	.	G	A	.	.	MAF_INRAE=15.789
NC_035077.1	33991893	.	T	C	.	.	MAF_USDA=20.0
NC_035077.1	33991929	.	A	G	.	.	MAF_USDA=5.738
NC_035077.1	33991937	.	C	A	.	.	MAF_USDA=4.118
NC_035077.1	33991956	.	G	A	.	.	MAF_USDA=6.25
NC_035077.1	33992037	.	C	T	.	.	MAF_USDA=5.738
NC_035077.1	33992107	.	T	G	.	.	MAF_USDA=9.016
NC_035077.1	33992125	.	A	T	.	.	MAF_USDA=2.459
NC_035077.1	33992139	.	T	A	.	.	MAF_INRAE=9.494;MAF_USDA=7.647
NC_035077.1	33992179	.	T	G	.	.	MAF_USDA=2.083
NC_035077.1	33992200	.	A	C	.	.	MAF_USDA=2.083
NC_035077.1	33992203	.	A	G	.	.	MAF_USDA=4.167
NC_035077.1	33992210	.	G	T	.	.	MAF_INRAE=49.167;MAF_USDA=39.412
NC_035077.1	33992215	.	T	C	.	.	MAF_INRAE=11.392;MAF_USDA=20.588
NC_035077.1	33992239	.	G	T	.	.	MAF_INRAE=12.025;MAF_USDA=7.647
NC_035077.1	33992456	.	C	T	.	.	MAF_INRAE=3.333
NC_035077.1	33992457	.	G	A	.	.	MAF_INRAE=12.025;MAF_USDA=3.279
NC_035077.1	33992554	.	G	A	.	.	MAF_USDA=3.529
NC_035077.1	33992580	.	C	T	.	.	MAF_USDA=6.557
NC_035077.1	33992583	.	G	A	.	.	MAF_USDA=8.197
NC_035077.1	33992592	.	A	T	.	.	MAF_INRAE=36.709;MAF_USDA=49.412
NC_035077.1	33992730	.	G	T	.	.	MAF_USDA=3.279
NC_035077.1	33992834	.	C	T	.	.	MAF_USDA=2.083
NC_035077.1	33992897	.	T	A	.	.	MAF_USDA=18.824
NC_035077.1	33992948	.	C	A	.	.	MAF_INRAE=12.025;MAF_USDA=6.471
NC_035077.1	33992998	.	C	T	.	.	MAF_INRAE=11.667;MAF_USDA=6.557
NC_035077.1	33993062	.	A	C	.	.	MAF_USDA=3.279
NC_035077.1	33993073	.	C	A	.	.	MAF_INRAE=5.263;MAF_USDA=5.882
NC_035077.1	33993093	.	C	A	.	.	MAF_USDA=15.294
NC_035077.1	33993110	.	T	C	.	.	MAF_USDA=15.882
NC_035077.1	33993193	.	A	T	.	.	MAF_USDA=5.294
NC_035077.1	33993255	.	G	T	.	.	MAF_USDA=4.918
NC_035077.1	33993323	.	C	G	.	.	MAF_INRAE=33.544;MAF_USDA=17.647
NC_035077.1	33993386	.	T	G	.	.	MAF_INRAE=11.392;MAF_USDA=21.176
NC_035077.1	33993421	.	C	A	.	.	MAF_USDA=3.279
NC_035077.1	33993459	.	G	A	.	.	MAF_INRAE=10.833
NC_035077.1	33993535	.	C	T	.	.	MAF_INRAE=10.127;MAF_USDA=25.294
NC_035077.1	33993590	.	A	G	.	.	MAF_INRAE=11.667
NC_035077.1	33993621	.	A	G	.	.	MAF_USDA=5.738
NC_035077.1	33993678	.	G	A	.	.	MAF_USDA=3.529
NC_035077.1	33993729	.	A	G	.	.	MAF_INRAE=11.392;MAF_USDA=24.118
NC_035077.1	33993905	.	A	G	.	.	MAF_INRAE=39.873
NC_035077.1	33994033	.	A	C	.	.	MAF_USDA=6.25
NC_035077.1	33994067	.	G	A	.	.	MAF_USDA=2.083
NC_035077.1	33994068	.	G	T	.	.	MAF_INRAE=28.481;MAF_USDA=17.059
NC_035077.1	33994090	.	T	C	.	.	MAF_INRAE=46.835;MAF_USDA=43.529
NC_035077.1	33994159	.	G	A	.	.	MAF_INRAE=11.392;MAF_USDA=21.176
NC_035077.1	33994305	.	C	A	.	.	MAF_INRAE=13.924;MAF_USDA=5.294
NC_035077.1	33994432	.	C	T	.	.	MAF_USDA=4.918
NC_035077.1	33994485	.	G	A	.	.	MAF_USDA=6.25
NC_035077.1	33994499	.	A	G	.	.	MAF_INRAE=11.392;MAF_USDA=21.176
NC_035077.1	33994540	.	G	T	.	.	MAF_USDA=2.459
NC_035077.1	33994571	.	C	T	.	.	MAF_INRAE=12.658;MAF_USDA=18.824
NC_035077.1	33994580	.	G	T	.	.	MAF_INRAE=23.418;MAF_USDA=4.167
NC_035077.1	33994651	.	C	T	.	.	MAF_USDA=6.557
NC_035077.1	33994696	.	C	T	.	.	MAF_INRAE=46.203;MAF_USDA=44.118
NC_035077.1	33994743	.	A	G	.	.	MAF_INRAE=48.101;MAF_USDA=43.529
NC_035077.1	33994815	.	C	G	.	.	MAF_USDA=14.881
NC_035077.1	33995022	.	T	A	.	.	MAF_INRAE=15.789
NC_035077.1	33995063	.	G	A	.	.	MAF_USDA=18.824
NC_035077.1	33995069	.	G	A	.	.	MAF_INRAE=13.924;MAF_USDA=6.471
NC_035077.1	33995162	.	T	A	.	.	MAF_INRAE=11.392;MAF_USDA=21.765
NC_035077.1	33995194	.	T	G	.	.	MAF_INRAE=42.405;MAF_USDA=44.118
NC_035077.1	33995224	.	G	A	.	.	MAF_INRAE=28.481;MAF_USDA=16.471
NC_035077.1	33995225	.	T	C	.	.	MAF_INRAE=28.481;MAF_USDA=40.0
NC_035077.1	33995300	.	A	G	.	.	MAF_INRAE=12.025;MAF_USDA=1.639
NC_035077.1	33995392	.	T	G	.	.	MAF_INRAE=17.089;MAF_USDA=18.235
NC_035077.1	33995407	.	A	T	.	.	MAF_USDA=2.459
NC_035077.1	33995456	.	C	G	.	.	MAF_USDA=5.294
NC_035077.1	33995497	.	T	C	.	.	MAF_USDA=8.333
NC_035077.1	33995517	.	T	C	.	.	MAF_INRAE=11.667
NC_035077.1	33995529	.	T	C	.	.	MAF_INRAE=42.405;MAF_USDA=42.941
NC_035077.1	33995643	.	A	T	.	.	MAF_INRAE=42.405;MAF_USDA=42.941
NC_035077.1	33995760	.	C	T	.	.	MAF_USDA=7.377
NC_035077.1	33995824	.	G	T	.	.	MAF_INRAE=42.405;MAF_USDA=43.529
NC_035077.1	33995844	.	C	A	.	.	MAF_INRAE=13.291;MAF_USDA=18.235
NC_035077.1	33995846	.	C	T	.	.	MAF_INRAE=28.481;MAF_USDA=17.059
NC_035077.1	33995878	.	A	G	.	.	MAF_USDA=3.279
NC_035077.1	33995882	.	T	A	.	.	MAF_INRAE=40.833;MAF_USDA=44.118
NC_035077.1	33995961	.	G	T	.	.	MAF_INRAE=17.722;MAF_USDA=17.647
NC_035077.1	33996001	.	A	G	.	.	MAF_INRAE=17.722;MAF_USDA=17.647
NC_035077.1	33996069	.	G	T	.	.	MAF_INRAE=28.481;MAF_USDA=40.0
NC_035077.1	33996082	.	G	A	.	.	MAF_INRAE=11.392;MAF_USDA=20.588
NC_035077.1	33996122	.	A	C	.	.	MAF_INRAE=4.167
NC_035077.1	33996127	.	A	C	.	.	MAF_USDA=3.279
NC_035077.1	33996186	.	A	T	.	.	MAF_INRAE=28.481;MAF_USDA=16.471
NC_035077.1	33996319	.	A	G	.	.	MAF_INRAE=28.481;MAF_USDA=38.824
NC_035077.1	33996327	.	A	G	.	.	MAF_USDA=8.824
NC_035077.1	33996421	.	G	C	.	.	MAF_INRAE=11.392;MAF_USDA=21.311
NC_035077.1	33996595	.	G	A	.	.	MAF_USDA=18.452
NC_035077.1	33996800	.	G	T	.	.	MAF_INRAE=10.759;MAF_USDA=21.765
NC_035077.1	33996801	.	C	T	.	.	MAF_INRAE=12.5;MAF_USDA=21.765
NC_035077.1	33996805	.	C	G	.	.	MAF_USDA=2.459
NC_035077.1	33996816	.	T	C	.	.	MAF_INRAE=11.667
NC_035077.1	33996849	.	T	C	.	.	MAF_USDA=6.557
NC_035077.1	33996852	.	T	G	.	.	MAF_INRAE=11.392;MAF_USDA=23.529
NC_035077.1	33996860	.	T	G	.	.	MAF_INRAE=15.789
NC_035077.1	33996861	.	A	C	.	.	MAF_USDA=8.235
NC_035077.1	33996867	.	G	T	.	.	MAF_INRAE=28.481;MAF_USDA=14.706
NC_035077.1	33996875	.	T	G	.	.	MAF_INRAE=13.291;MAF_USDA=18.235
NC_035077.1	33996886	.	A	C	.	.	MAF_USDA=2.941
NC_035077.1	33996932	.	T	G	.	.	MAF_USDA=5.0
NC_035077.1	33996945	.	A	C	.	.	MAF_USDA=1.667
NC_035077.1	33997066	.	A	T	.	.	MAF_USDA=22.353
NC_035077.1	33997123	.	A	T	.	.	MAF_USDA=6.25
NC_035077.1	33997157	.	C	T	.	.	MAF_USDA=3.333
NC_035077.1	33997171	.	A	G	.	.	MAF_INRAE=43.038;MAF_USDA=44.706
NC_035077.1	33997275	.	T	G	.	.	MAF_INRAE=21.053;MAF_USDA=12.048
NC_035077.1	33997278	.	G	T	.	.	MAF_USDA=8.434
NC_035077.1	33997318	.	T	A	.	.	MAF_USDA=27.083
NC_035077.1	33997417	.	G	A	.	.	MAF_INRAE=5.0
NC_035077.1	33997487	.	A	T	.	.	MAF_INRAE=10.759;MAF_USDA=22.289
NC_035077.1	33997546	.	A	C	.	.	MAF_USDA=1.786
NC_035077.1	33997638	.	A	C	.	.	MAF_INRAE=17.722;MAF_USDA=20.0
NC_035077.1	33997670	.	A	T	.	.	MAF_USDA=4.167
NC_035077.1	33997685	.	C	A	.	.	MAF_INRAE=10.759;MAF_USDA=20.833
NC_035077.1	33997708	.	A	C	.	.	MAF_USDA=2.459
NC_035077.1	33997810	.	C	T	.	.	MAF_INRAE=15.789;MAF_USDA=2.5
NC_035077.1	33997879	.	G	T	.	.	MAF_USDA=1.667
NC_035077.1	33997995	.	C	T	.	.	MAF_INRAE=12.658;MAF_USDA=20.833
NC_035077.1	33998008	.	G	A	.	.	MAF_USDA=18.75
NC_035077.1	33998022	.	T	G	.	.	MAF_INRAE=24.684;MAF_USDA=13.253
NC_035077.1	33998063	.	A	G	.	.	MAF_INRAE=11.392;MAF_USDA=28.571
NC_035077.1	33998116	.	A	C	.	.	MAF_INRAE=33.544;MAF_USDA=14.583
NC_035077.1	33998126	.	A	C	.	.	MAF_INRAE=28.481
NC_035077.1	33998164	.	T	A	.	.	MAF_USDA=43.75
NC_035077.1	33998166	.	T	A	.	.	MAF_INRAE=14.167;MAF_USDA=39.583
NC_035077.1	33998189	.	A	T	.	.	MAF_USDA=1.639
NC_035077.1	33998197	.	C	T	.	.	MAF_INRAE=32.911;MAF_USDA=20.588
NC_035077.1	33998253	.	T	A	.	.	MAF_INRAE=27.848;MAF_USDA=16.867
NC_035077.1	33998295	.	G	T	.	.	MAF_INRAE=11.667
NC_035077.1	33998322	.	G	A	.	.	MAF_INRAE=33.544;MAF_USDA=14.118
NC_035077.1	33998328	.	C	A	.	.	MAF_USDA=2.459
NC_035077.1	33998329	.	C	A	.	.	MAF_USDA=2.459
NC_035077.1	33998337	.	G	A	.	.	MAF_INRAE=13.924;MAF_USDA=12.941
NC_035077.1	33998346	.	A	C	.	.	MAF_USDA=11.31
NC_035077.1	33998401	.	G	T	.	.	MAF_INRAE=11.392
NC_035077.1	33998445	.	G	C	.	.	MAF_INRAE=15.789
NC_035077.1	33998473	.	G	A	.	.	MAF_USDA=8.824
NC_035077.1	33998504	.	T	A	.	.	MAF_INRAE=12.025;MAF_USDA=4.706
NC_035077.1	33998576	.	A	G	.	.	MAF_INRAE=34.177;MAF_USDA=35.294
NC_035077.1	33998586	.	A	G	.	.	MAF_INRAE=17.722;MAF_USDA=15.294
NC_035077.1	33998627	.	G	A	.	.	MAF_USDA=2.5
NC_035077.1	33998658	.	T	C	.	.	MAF_INRAE=17.722;MAF_USDA=39.583
NC_035077.1	33998668	.	G	A	.	.	MAF_USDA=6.25
NC_035077.1	33998671	.	C	A,T	.	.	MAF_INRAE=10.759;MAF_USDA=6.25
NC_035077.1	33998679	.	A	G	.	.	MAF_USDA=6.25
NC_035077.1	33998711	.	T	C	.	.	MAF_USDA=8.235
NC_035077.1	33998745	.	A	G	.	.	MAF_USDA=2.459
NC_035077.1	33998753	.	G	T	.	.	MAF_USDA=33.133
NC_035077.1	33998786	.	C	A	.	.	MAF_USDA=28.824
NC_035077.1	33998798	.	G	T	.	.	MAF_USDA=1.639
NC_035077.1	33998837	.	G	A	.	.	MAF_USDA=2.353
NC_035077.1	33998843	.	T	A	.	.	MAF_USDA=3.279
NC_035077.1	33998858	.	T	G	.	.	MAF_USDA=2.459
NC_035077.1	33998894	.	G	T	.	.	MAF_USDA=5.294
NC_035077.1	33998899	.	G	A	.	.	MAF_INRAE=24.167;MAF_USDA=31.176
NC_035077.1	33998906	.	C	A	.	.	MAF_INRAE=14.167;MAF_USDA=18.824
NC_035077.1	33998917	.	G	A	.	.	MAF_USDA=6.471
NC_035077.1	33998923	.	T	C	.	.	MAF_USDA=4.098
NC_035077.1	33998924	.	T	A	.	.	MAF_USDA=2.353
NC_035077.1	33998957	.	T	C	.	.	MAF_INRAE=10.759;MAF_USDA=9.412
NC_035077.1	33998967	.	C	T	.	.	MAF_INRAE=33.544;MAF_USDA=9.412
NC_035077.1	33999098	.	A	C	.	.	MAF_USDA=1.639
NC_035077.1	33999166	.	C	T	.	.	MAF_USDA=4.918
NC_035077.1	33999182	.	G	T	.	.	MAF_INRAE=15.789
NC_035077.1	33999211	.	A	T	.	.	MAF_INRAE=20.253
NC_035077.1	33999256	.	C	G	.	.	MAF_USDA=4.098
NC_035077.1	33999274	.	C	T	.	.	MAF_INRAE=48.101;MAF_USDA=48.235
NC_035077.1	33999299	.	G	T	.	.	MAF_INRAE=12.025;MAF_USDA=24.706
NC_035077.1	33999322	.	C	T	.	.	MAF_INRAE=13.924;MAF_USDA=7.647
NC_035077.1	33999329	.	T	C	.	.	MAF_INRAE=16.456;MAF_USDA=8.235
NC_035077.1	33999370	.	G	A	.	.	MAF_USDA=3.279
NC_035077.1	33999395	.	T	C	.	.	MAF_USDA=3.279
NC_035077.1	33999600	.	T	G	.	.	MAF_USDA=8.235
NC_035077.1	33999647	.	C	A	.	.	MAF_USDA=4.098
NC_035077.1	33999670	.	C	T	.	.	MAF_INRAE=15.789
NC_035077.1	33999721	.	G	C	.	.	MAF_INRAE=15.789
NC_035077.1	33999793	.	C	A	.	.	MAF_INRAE=27.848;MAF_USDA=17.059
NC_035077.1	33999799	.	C	A	.	.	MAF_USDA=2.459
NC_035077.1	33999845	.	T	A	.	.	MAF_INRAE=20.253;MAF_USDA=20.833
NC_035077.1	33999853	.	G	T	.	.	MAF_INRAE=24.684;MAF_USDA=20.833
NC_035077.1	33999928	.	C	G	.	.	MAF_INRAE=15.789
NC_035077.1	33999985	.	G	A	.	.	MAF_INRAE=12.658;MAF_USDA=20.0
NC_035077.1	33999990	.	G	T	.	.	MAF_INRAE=15.789
NC_035077.1	33999998	.	C	T	.	.	MAF_INRAE=15.789
NC_035077.1	34000046	.	C	T	.	.	MAF_INRAE=20.253;MAF_USDA=35.294
NC_035077.1	34000054	.	G	T	.	.	MAF_USDA=2.459
NC_035077.1	34000069	.	G	A	.	.	MAF_USDA=4.118
NC_035077.1	34000076	.	A	G	.	.	MAF_INRAE=20.253;MAF_USDA=35.294
NC_035077.1	34000095	.	G	A	.	.	MAF_USDA=4.918
NC_035077.1	34000166	.	T	C	.	.	MAF_INRAE=15.789
NC_035077.1	34000200	.	C	T	.	.	MAF_INRAE=1.667;MAF_USDA=39.583
NC_035077.1	34000203	.	C	A	.	.	MAF_INRAE=5.0
NC_035077.1	34000228	.	T	G	.	.	MAF_INRAE=24.051;MAF_USDA=34.118
NC_035077.1	34000267	.	C	A	.	.	MAF_USDA=6.25
NC_035077.1	34000318	.	G	T	.	.	MAF_INRAE=33.544;MAF_USDA=8.824
NC_035077.1	34000382	.	T	A	.	.	MAF_INRAE=7.595;MAF_USDA=2.941
NC_035077.1	34000395	.	C	T	.	.	MAF_USDA=4.098
NC_035077.1	34000405	.	A	T	.	.	MAF_INRAE=27.848;MAF_USDA=18.75
NC_035077.1	34000410	.	A	C	.	.	MAF_INRAE=15.789
NC_035077.1	34000476	.	C	T	.	.	MAF_INRAE=29.167;MAF_USDA=8.235
NC_035077.1	34000479	.	G	A	.	.	MAF_INRAE=13.291;MAF_USDA=18.235
NC_035077.1	34000502	.	T	G	.	.	MAF_INRAE=13.333;MAF_USDA=17.647
NC_035077.1	34000529	.	T	G	.	.	MAF_USDA=2.459
NC_035077.1	34000605	.	C	T	.	.	MAF_INRAE=15.789
NC_035077.1	34000620	.	C	A	.	.	MAF_INRAE=27.848;MAF_USDA=18.75
NC_035077.1	34000705	.	G	T	.	.	MAF_USDA=1.667
NC_035077.1	34000707	.	G	T	.	.	MAF_USDA=6.25
NC_035077.1	34000709	.	C	T	.	.	MAF_USDA=6.25
NC_035077.1	34000716	.	C	G	.	.	MAF_USDA=6.25
NC_035077.1	34000723	.	G	A	.	.	MAF_USDA=39.583
NC_035077.1	34000724	.	A	C	.	.	MAF_USDA=35.417
NC_035077.1	34000725	.	G	C	.	.	MAF_INRAE=12.5
NC_035077.1	34000727	.	T	A	.	.	MAF_USDA=39.583
NC_035077.1	34000728	.	G	C	.	.	MAF_USDA=39.583
NC_035077.1	34000733	.	C	A	.	.	MAF_INRAE=6.667
NC_035077.1	34000737	.	C	T	.	.	MAF_INRAE=5.0;MAF_USDA=4.167
NC_035077.1	34000900	.	G	C	.	.	MAF_USDA=2.459
NC_035077.1	34000902	.	C	A	.	.	MAF_INRAE=20.0;MAF_USDA=3.529
NC_035077.1	34001069	.	A	G	.	.	MAF_INRAE=45.833;MAF_USDA=39.583
NC_035077.1	34001147	.	C	A	.	.	MAF_INRAE=11.392
NC_035077.1	34001170	.	A	T	.	.	MAF_INRAE=10.833
NC_035077.1	34001177	.	G	A	.	.	MAF_INRAE=11.392
NC_035077.1	34001230	.	C	T	.	.	MAF_INRAE=6.962;MAF_USDA=2.941
NC_035077.1	34001237	.	C	A	.	.	MAF_USDA=5.738
NC_035077.1	34001332	.	T	G	.	.	MAF_INRAE=25.316;MAF_USDA=3.529
NC_035077.1	34001347	.	T	C	.	.	MAF_INRAE=3.333;MAF_USDA=2.459
NC_035077.1	34001417	.	C	T	.	.	MAF_INRAE=15.789
NC_035077.1	34001459	.	C	T	.	.	MAF_USDA=2.459
NC_035077.1	34001460	.	G	T	.	.	MAF_USDA=3.529
NC_035077.1	34001461	.	T	G	.	.	MAF_USDA=13.115
NC_035077.1	34001486	.	T	C	.	.	MAF_USDA=18.852
NC_035077.1	34001513	.	C	G	.	.	MAF_USDA=20.588
NC_035077.1	34001514	.	G	A	.	.	MAF_INRAE=13.291;MAF_USDA=19.412
NC_035077.1	34001515	.	C	T	.	.	MAF_USDA=21.311
NC_035077.1	34001524	.	T	C	.	.	MAF_USDA=21.311
NC_035077.1	34001544	.	C	G	.	.	MAF_USDA=20.0
NC_035077.1	34001547	.	T	C	.	.	MAF_USDA=23.77
NC_035077.1	34001549	.	A	G	.	.	MAF_USDA=20.0
NC_035077.1	34001564	.	T	C	.	.	MAF_USDA=5.294
NC_035077.1	34001568	.	G	A	.	.	MAF_INRAE=15.789
NC_035077.1	34001572	.	A	G	.	.	MAF_USDA=21.311
NC_035077.1	34001576	.	A	T	.	.	MAF_USDA=2.083
NC_035077.1	34001608	.	C	G	.	.	MAF_USDA=20.0
NC_035077.1	34001619	.	A	C	.	.	MAF_USDA=18.235
NC_035077.1	34001625	.	C	T	.	.	MAF_USDA=5.294
NC_035077.1	34001628	.	G	A	.	.	MAF_INRAE=13.924;MAF_USDA=41.667
NC_035077.1	34001643	.	C	A	.	.	MAF_USDA=18.852
NC_035077.1	34001699	.	T	C	.	.	MAF_USDA=10.833
NC_035077.1	34001704	.	G	A	.	.	MAF_USDA=9.836
NC_035077.1	34001725	.	G	A	.	.	MAF_USDA=1.667
NC_035077.1	34001760	.	T	C	.	.	MAF_INRAE=11.392;MAF_USDA=15.476
NC_035077.1	34001851	.	C	G	.	.	MAF_INRAE=2.5;MAF_USDA=35.417
NC_035077.1	34001888	.	G	A	.	.	MAF_USDA=4.098
NC_035077.1	34001895	.	C	T	.	.	MAF_INRAE=13.291;MAF_USDA=21.176
NC_035077.1	34001899	.	G	A	.	.	MAF_INRAE=24.684;MAF_USDA=34.706
NC_035077.1	34001948	.	C	T	.	.	MAF_INRAE=10.127;MAF_USDA=9.412
NC_035077.1	34001953	.	A	C	.	.	MAF_USDA=4.098
NC_035077.1	34002013	.	G	A	.	.	MAF_INRAE=15.789
NC_035077.1	34002016	.	A	C	.	.	MAF_USDA=1.639
NC_035077.1	34002059	.	C	T	.	.	MAF_USDA=1.639
NC_035077.1	34002122	.	A	G	.	.	MAF_USDA=4.918
NC_035077.1	34002148	.	G	A	.	.	MAF_USDA=4.706
NC_035077.1	34002205	.	T	C	.	.	MAF_INRAE=28.481;MAF_USDA=21.765
NC_035077.1	34002220	.	A	G	.	.	MAF_INRAE=46.835;MAF_USDA=42.353
NC_035077.1	34002247	.	T	C	.	.	MAF_INRAE=24.684;MAF_USDA=35.294
NC_035077.1	34002313	.	C	T	.	.	MAF_INRAE=28.481;MAF_USDA=20.833
NC_035077.1	34002353	.	A	C	.	.	MAF_USDA=1.765
NC_035077.1	34002425	.	G	A	.	.	MAF_INRAE=15.789
NC_035077.1	34002426	.	C	A	.	.	MAF_INRAE=11.667
NC_035077.1	34002449	.	T	A	.	.	MAF_USDA=20.833
NC_035077.1	34002456	.	A	G	.	.	MAF_INRAE=3.333
NC_035077.1	34002491	.	T	C	.	.	MAF_USDA=6.557
NC_035077.1	34002582	.	G	A	.	.	MAF_INRAE=15.789
NC_035077.1	34002604	.	C	T	.	.	MAF_INRAE=27.848;MAF_USDA=22.353
NC_035077.1	34002638	.	A	T	.	.	MAF_INRAE=28.481;MAF_USDA=21.176
NC_035077.1	34002646	.	C	T	.	.	MAF_INRAE=13.291;MAF_USDA=21.765
NC_035077.1	34002782	.	T	C	.	.	MAF_INRAE=24.684;MAF_USDA=35.294
NC_035077.1	34002893	.	A	C	.	.	MAF_USDA=6.25
NC_035077.1	34002895	.	T	A	.	.	MAF_INRAE=28.481;MAF_USDA=21.765
NC_035077.1	34002897	.	T	A	.	.	MAF_USDA=18.75
NC_035077.1	34002898	.	T	A	.	.	MAF_USDA=18.75
NC_035077.1	34002899	.	T	A	.	.	MAF_USDA=18.75
NC_035077.1	34002900	.	T	A	.	.	MAF_USDA=18.75
NC_035077.1	34002901	.	T	A	.	.	MAF_USDA=18.75
NC_035077.1	34002904	.	T	G	.	.	MAF_INRAE=30.833;MAF_USDA=18.75
NC_035077.1	34002957	.	T	C	.	.	MAF_INRAE=28.481;MAF_USDA=17.647
NC_035077.1	34002964	.	A	C	.	.	MAF_INRAE=38.608;MAF_USDA=25.882
NC_035077.1	34003036	.	A	C	.	.	MAF_INRAE=28.481;MAF_USDA=17.059
NC_035077.1	34003092	.	C	A	.	.	MAF_USDA=5.294
NC_035077.1	34003101	.	G	T	.	.	MAF_USDA=5.294
NC_035077.1	34003150	.	A	G	.	.	MAF_USDA=7.377
NC_035077.1	34003178	.	T	G	.	.	MAF_USDA=5.738
NC_035077.1	34003209	.	A	C	.	.	MAF_INRAE=11.667
NC_035077.1	34003339	.	C	T	.	.	MAF_INRAE=15.789
NC_035077.1	34003492	.	G	T	.	.	MAF_INRAE=12.5;MAF_USDA=5.882
NC_035077.1	34003507	.	C	A	.	.	MAF_USDA=3.279
NC_035077.1	34003550	.	C	T	.	.	MAF_INRAE=38.608;MAF_USDA=27.059
NC_035077.1	34003587	.	G	A	.	.	MAF_USDA=2.459
NC_035077.1	34003592	.	C	T	.	.	MAF_INRAE=27.215;MAF_USDA=37.647
NC_035077.1	34003620	.	A	C	.	.	MAF_INRAE=28.481;MAF_USDA=20.0
NC_035077.1	34003640	.	A	G	.	.	MAF_INRAE=39.241;MAF_USDA=41.765
NC_035077.1	34003725	.	A	C	.	.	MAF_INRAE=47.468;MAF_USDA=31.765
NC_035077.1	34003785	.	G	A	.	.	MAF_USDA=3.279
NC_035077.1	34003812	.	C	T	.	.	MAF_INRAE=11.667
NC_035077.1	34003853	.	T	C	.	.	MAF_USDA=15.294
NC_035077.1	34003937	.	T	A	.	.	MAF_USDA=4.167
NC_035077.1	34004061	.	C	T	.	.	MAF_USDA=4.918
NC_035077.1	34004070	.	T	C	.	.	MAF_USDA=14.118
NC_035077.1	34004071	.	G	A	.	.	MAF_INRAE=35.0;MAF_USDA=31.176
NC_035077.1	34004177	.	C	T	.	.	MAF_INRAE=28.333;MAF_USDA=18.75
NC_035077.1	34004261	.	C	A	.	.	MAF_USDA=4.098
NC_035077.1	34004269	.	C	T	.	.	MAF_INRAE=5.0
NC_035077.1	34004388	.	T	C	.	.	MAF_INRAE=7.595;MAF_USDA=11.765
NC_035077.1	34004438	.	T	A	.	.	MAF_USDA=5.738
NC_035077.1	34004490	.	A	C	.	.	MAF_INRAE=5.0
NC_035077.1	34004583	.	G	A	.	.	MAF_USDA=1.639
NC_035077.1	34004584	.	A	C	.	.	MAF_USDA=2.459
NC_035077.1	34004706	.	C	T	.	.	MAF_INRAE=15.789
NC_035077.1	34004765	.	G	C	.	.	MAF_INRAE=5.263;MAF_USDA=3.529
NC_035077.1	34004803	.	G	A	.	.	MAF_INRAE=12.025;MAF_USDA=21.176
NC_035077.1	34004806	.	G	T	.	.	MAF_INRAE=10.833
NC_035077.1	34004863	.	G	A	.	.	MAF_INRAE=15.789
NC_035077.1	34005077	.	G	A	.	.	MAF_INRAE=12.658;MAF_USDA=20.588
NC_035077.1	34005130	.	A	G	.	.	MAF_USDA=4.098
NC_035077.1	34005134	.	G	C	.	.	MAF_USDA=5.294
NC_035077.1	34005151	.	G	C	.	.	MAF_INRAE=12.5
NC_035077.1	34005158	.	C	T	.	.	MAF_INRAE=18.421;MAF_USDA=22.917
NC_035077.1	34005165	.	G	A	.	.	MAF_USDA=4.098
NC_035077.1	34005208	.	A	C	.	.	MAF_USDA=2.459
NC_035077.1	34005285	.	A	T	.	.	MAF_INRAE=5.0;MAF_USDA=4.918
NC_035077.1	34005288	.	T	A	.	.	MAF_INRAE=34.167
NC_035077.1	34005300	.	C	A	.	.	MAF_INRAE=4.167
NC_035077.1	34005314	.	C	G	.	.	MAF_INRAE=30.0
NC_035077.1	34005370	.	T	G	.	.	MAF_INRAE=10.759
NC_035077.1	34005402	.	C	T	.	.	MAF_INRAE=30.833
NC_035077.1	34005534	.	C	A	.	.	MAF_INRAE=10.0
NC_035077.1	34005566	.	G	A	.	.	MAF_USDA=3.279
NC_035077.1	34005623	.	A	C	.	.	MAF_USDA=23.529
NC_035077.1	34005629	.	C	G	.	.	MAF_USDA=24.118
NC_035077.1	34005641	.	G	T	.	.	MAF_USDA=2.459
NC_035077.1	34005677	.	T	G	.	.	MAF_INRAE=2.5
NC_035077.1	34005682	.	G	A	.	.	MAF_USDA=12.5
NC_035077.1	34005703	.	A	C	.	.	MAF_USDA=3.279
NC_035077.1	34005714	.	G	T	.	.	MAF_INRAE=28.333
NC_035077.1	34005731	.	C	T	.	.	MAF_INRAE=2.5
NC_035077.1	34005752	.	T	G	.	.	MAF_USDA=3.279
NC_035077.1	34005767	.	G	T	.	.	MAF_INRAE=15.823
NC_035077.1	34005783	.	T	C	.	.	MAF_INRAE=30.0
NC_035077.1	34005792	.	C	T	.	.	MAF_INRAE=3.333
NC_035077.1	34005806	.	C	A	.	.	MAF_INRAE=3.333
NC_035077.1	34005807	.	G	A	.	.	MAF_INRAE=4.167;MAF_USDA=21.429
NC_035077.1	34005824	.	A	C	.	.	MAF_USDA=9.016
NC_035077.1	34005825	.	T	G	.	.	MAF_USDA=9.016
NC_035077.1	34005962	.	G	A	.	.	MAF_USDA=2.459
NC_035077.1	34005993	.	A	T	.	.	MAF_USDA=1.639
NC_035077.1	34006083	.	C	G	.	.	MAF_INRAE=7.595;MAF_USDA=23.529
NC_035077.1	34006247	.	C	T	.	.	MAF_INRAE=13.333;MAF_USDA=11.765
NC_035077.1	34006370	.	G	A	.	.	MAF_INRAE=13.924;MAF_USDA=8.824
NC_035077.1	34006506	.	C	T	.	.	MAF_INRAE=2.5;MAF_USDA=10.417
NC_035077.1	34006708	.	A	G	.	.	MAF_USDA=22.917
NC_035077.1	34006779	.	A	C	.	.	MAF_USDA=12.5
NC_035077.1	34006983	.	C	T	.	.	MAF_INRAE=49.367;MAF_USDA=47.647
NC_035077.1	34006995	.	G	T	.	.	MAF_INRAE=7.595;MAF_USDA=15.882
NC_035077.1	34007066	.	G	A	.	.	MAF_INRAE=28.481;MAF_USDA=17.059
NC_035077.1	34007241	.	G	A	.	.	MAF_USDA=4.918
NC_035077.1	34007377	.	G	A	.	.	MAF_USDA=10.0
NC_035077.1	34007392	.	A	G	.	.	MAF_INRAE=50.0;MAF_USDA=47.059
NC_035077.1	34007394	.	G	A	.	.	MAF_INRAE=15.789
NC_035077.1	34007465	.	T	C	.	.	MAF_USDA=2.941
NC_035077.1	34007554	.	G	A	.	.	MAF_USDA=1.765
NC_035077.1	34007570	.	G	C	.	.	MAF_INRAE=29.114;MAF_USDA=16.471
NC_035077.1	34007712	.	C	T	.	.	MAF_USDA=4.118
NC_035077.1	34007716	.	T	C	.	.	MAF_INRAE=13.333;MAF_USDA=25.294
NC_035077.1	34007717	.	C	T	.	.	MAF_INRAE=13.333;MAF_USDA=25.294
NC_035077.1	34007724	.	A	G	.	.	MAF_USDA=6.25
NC_035077.1	34007730	.	C	G	.	.	MAF_USDA=2.459
NC_035077.1	34007741	.	T	C	.	.	MAF_USDA=5.294
NC_035077.1	34007753	.	C	T	.	.	MAF_USDA=2.941
NC_035077.1	34007760	.	C	T	.	.	MAF_USDA=8.333
NC_035077.1	34007867	.	A	C	.	.	MAF_USDA=2.083
NC_035077.1	34007876	.	G	A	.	.	MAF_INRAE=48.734;MAF_USDA=47.059
NC_035077.1	34007890	.	A	G	.	.	MAF_USDA=5.882
NC_035077.1	34007901	.	C	A	.	.	MAF_USDA=2.459
NC_035077.1	34007902	.	G	A	.	.	MAF_USDA=2.459
NC_035077.1	34007908	.	C	A	.	.	MAF_USDA=3.279
NC_035077.1	34007914	.	C	A	.	.	MAF_USDA=14.118
NC_035077.1	34007917	.	T	C	.	.	MAF_USDA=1.639
NC_035077.1	34007928	.	G	T	.	.	MAF_INRAE=10.759
NC_035077.1	34007938	.	A	G	.	.	MAF_USDA=14.706
NC_035077.1	34007946	.	A	G	.	.	MAF_USDA=17.059
NC_035077.1	34007959	.	A	G	.	.	MAF_USDA=5.882
NC_035077.1	34007973	.	C	T	.	.	MAF_USDA=3.279
NC_035077.1	34007974	.	G	A	.	.	MAF_USDA=1.639
NC_035077.1	34007976	.	A	G	.	.	MAF_USDA=3.279
NC_035077.1	34007991	.	G	A	.	.	MAF_USDA=5.738
NC_035077.1	34008007	.	T	C	.	.	MAF_USDA=3.279
NC_035077.1	34008046	.	C	G	.	.	MAF_USDA=4.918
NC_035077.1	34008080	.	G	A	.	.	MAF_USDA=3.279
NC_035077.1	34008114	.	A	C	.	.	MAF_USDA=7.059
NC_035077.1	34008150	.	A	T	.	.	MAF_USDA=8.235
NC_035077.1	34008152	.	A	G	.	.	MAF_INRAE=11.667;MAF_USDA=10.588
NC_035077.1	34008168	.	T	C	.	.	MAF_USDA=1.639
NC_035077.1	34008175	.	G	T	.	.	MAF_USDA=5.882
NC_035077.1	34008176	.	G	A	.	.	MAF_USDA=5.738
NC_035077.1	34008179	.	T	G	.	.	MAF_USDA=3.279
NC_035077.1	34008197	.	G	A	.	.	MAF_USDA=1.176
NC_035077.1	34008212	.	A	G	.	.	MAF_USDA=6.557
NC_035077.1	34008218	.	C	A	.	.	MAF_USDA=2.459
NC_035077.1	34008225	.	A	G	.	.	MAF_INRAE=11.667
NC_035077.1	34008232	.	A	C	.	.	MAF_USDA=11.176
NC_035077.1	34008297	.	C	A	.	.	MAF_USDA=10.0
NC_035077.1	34008315	.	C	A	.	.	MAF_USDA=4.098
NC_035077.1	34008316	.	G	A	.	.	MAF_INRAE=12.025;MAF_USDA=3.529
NC_035077.1	34008328	.	G	A	.	.	MAF_USDA=4.098
NC_035077.1	34008340	.	T	C	.	.	MAF_USDA=3.279
NC_035077.1	34008341	.	G	T	.	.	MAF_USDA=3.279
NC_035077.1	34008356	.	T	C	.	.	MAF_USDA=5.738
NC_035077.1	34008371	.	C	T	.	.	MAF_INRAE=11.667
NC_035077.1	34008376	.	T	C	.	.	MAF_USDA=4.098
NC_035077.1	34008398	.	C	T	.	.	MAF_INRAE=28.481;MAF_USDA=17.059
NC_035077.1	34008595	.	T	A	.	.	MAF_USDA=5.738
NC_035077.1	34008623	.	T	G	.	.	MAF_USDA=3.279
NC_035077.1	34008651	.	C	T	.	.	MAF_INRAE=12.658;MAF_USDA=43.75
NC_035077.1	34008658	.	T	A	.	.	MAF_INRAE=29.114;MAF_USDA=18.75
NC_035077.1	34008690	.	A	C	.	.	MAF_USDA=4.167
NC_035077.1	34008717	.	T	A	.	.	MAF_INRAE=11.667
NC_035077.1	34008724	.	G	A	.	.	MAF_USDA=2.459
NC_035077.1	34008748	.	T	C	.	.	MAF_USDA=4.918
NC_035077.1	34008763	.	A	G	.	.	MAF_USDA=6.25
NC_035077.1	34008799	.	C	A	.	.	MAF_USDA=3.529
NC_035077.1	34008804	.	G	A	.	.	MAF_INRAE=38.608;MAF_USDA=25.294
NC_035077.1	34008897	.	G	A	.	.	MAF_INRAE=28.481;MAF_USDA=15.882
NC_035077.1	34008953	.	G	C	.	.	MAF_USDA=6.557
NC_035077.1	34008955	.	A	G	.	.	MAF_INRAE=6.667
NC_035077.1	34009017	.	T	C	.	.	MAF_INRAE=50.0;MAF_USDA=47.647
NC_035077.1	34009064	.	A	G	.	.	MAF_INRAE=28.481;MAF_USDA=15.882
NC_035077.1	34009140	.	G	A	.	.	MAF_INRAE=50.0;MAF_USDA=47.647
NC_035077.1	34009146	.	T	G	.	.	MAF_INRAE=21.519;MAF_USDA=31.176
NC_035077.1	34009172	.	C	A	.	.	MAF_INRAE=28.481;MAF_USDA=15.882
NC_035077.1	34009173	.	C	T	.	.	MAF_INRAE=30.833;MAF_USDA=15.882
NC_035077.1	34009180	.	C	A	.	.	MAF_INRAE=11.392;MAF_USDA=25.882
NC_035077.1	34009184	.	C	T	.	.	MAF_INRAE=13.333;MAF_USDA=25.882
NC_035077.1	34009203	.	G	T	.	.	MAF_INRAE=11.392;MAF_USDA=25.882
NC_035077.1	34009211	.	A	G	.	.	MAF_USDA=3.279
NC_035077.1	34009226	.	T	C	.	.	MAF_INRAE=44.937;MAF_USDA=46.471
NC_035077.1	34009233	.	C	A	.	.	MAF_INRAE=15.789
NC_035077.1	34009434	.	C	A	.	.	MAF_INRAE=37.975;MAF_USDA=25.882
NC_035077.1	34009485	.	C	T	.	.	MAF_USDA=5.882
NC_035077.1	34009500	.	C	T	.	.	MAF_USDA=6.522
NC_035077.1	34009513	.	A	G	.	.	MAF_USDA=26.087
NC_035077.1	34009613	.	G	A	.	.	MAF_USDA=2.459
NC_035077.1	34009628	.	T	A	.	.	MAF_INRAE=38.608;MAF_USDA=25.294
NC_035077.1	34009648	.	T	C	.	.	MAF_INRAE=13.291;MAF_USDA=39.583
NC_035077.1	34009812	.	A	C	.	.	MAF_USDA=7.377
NC_035077.1	34009847	.	T	A	.	.	MAF_INRAE=28.481;MAF_USDA=16.471
NC_035077.1	34009863	.	C	A	.	.	MAF_INRAE=28.481;MAF_USDA=15.882
NC_035077.1	34009925	.	G	A	.	.	MAF_INRAE=15.789;MAF_USDA=4.098
NC_035077.1	34010036	.	G	C	.	.	MAF_INRAE=28.481;MAF_USDA=17.059
NC_035077.1	34010052	.	C	A	.	.	MAF_USDA=4.918
NC_035077.1	34010135	.	C	A	.	.	MAF_INRAE=15.789
NC_035077.1	34010198	.	C	T	.	.	MAF_USDA=3.279
NC_035077.1	34010210	.	C	T	.	.	MAF_INRAE=28.481;MAF_USDA=17.059
NC_035077.1	34010290	.	G	A	.	.	MAF_INRAE=37.975;MAF_USDA=24.706
NC_035077.1	34010310	.	G	T	.	.	MAF_USDA=1.639
NC_035077.1	34010325	.	C	G	.	.	MAF_USDA=31.25
NC_035077.1	34010349	.	A	T	.	.	MAF_INRAE=15.789
NC_035077.1	34010396	.	T	A	.	.	MAF_INRAE=7.595;MAF_USDA=3.529
NC_035077.1	34010398	.	T	C	.	.	MAF_INRAE=17.089;MAF_USDA=31.176
NC_035077.1	34010403	.	A	G	.	.	MAF_USDA=4.918
NC_035077.1	34010410	.	C	T	.	.	MAF_INRAE=28.481;MAF_USDA=17.059
NC_035077.1	34010412	.	A	G	.	.	MAF_INRAE=2.5;MAF_USDA=35.417
NC_035077.1	34010416	.	C	A	.	.	MAF_INRAE=15.789
NC_035077.1	34010426	.	C	T	.	.	MAF_INRAE=10.759;MAF_USDA=18.824
NC_035077.1	34010482	.	C	T	.	.	MAF_INRAE=5.263;MAF_USDA=6.471
NC_035077.1	34010488	.	G	A	.	.	MAF_INRAE=28.481;MAF_USDA=17.059
NC_035077.1	34010753	.	A	G	.	.	MAF_USDA=6.557
NC_035077.1	34010865	.	G	T	.	.	MAF_INRAE=12.025;MAF_USDA=1.639
NC_035077.1	34010932	.	G	A	.	.	MAF_USDA=4.918
NC_035077.1	34011197	.	G	A	.	.	MAF_INRAE=29.114;MAF_USDA=17.059
NC_035077.1	34011237	.	C	A	.	.	MAF_USDA=2.459
NC_035077.1	34011271	.	C	T	.	.	MAF_INRAE=28.481;MAF_USDA=17.059
NC_035077.1	34011276	.	T	C	.	.	MAF_USDA=6.557
NC_035077.1	34011327	.	C	G	.	.	MAF_USDA=1.639
NC_035077.1	34011333	.	C	G	.	.	MAF_INRAE=2.5;MAF_USDA=11.765
NC_035077.1	34011417	.	G	A	.	.	MAF_USDA=7.377
NC_035077.1	34011439	.	C	A	.	.	MAF_USDA=4.918
NC_035077.1	34011455	.	A	T	.	.	MAF_USDA=2.353
NC_035077.1	34011539	.	C	T	.	.	MAF_INRAE=38.608;MAF_USDA=26.471
NC_035077.1	34011579	.	A	C	.	.	MAF_INRAE=13.291;MAF_USDA=20.0
NC_035077.1	34011605	.	A	T	.	.	MAF_USDA=3.279
NC_035077.1	34011607	.	T	G	.	.	MAF_INRAE=15.789
NC_035077.1	34011660	.	T	C	.	.	MAF_USDA=10.0
NC_035077.1	34011745	.	G	A	.	.	MAF_INRAE=28.481
NC_035077.1	34011756	.	G	A	.	.	MAF_INRAE=6.667
NC_035077.1	34011858	.	T	A	.	.	MAF_INRAE=7.5;MAF_USDA=8.333
NC_035077.1	34011868	.	G	A	.	.	MAF_USDA=5.738
NC_035077.1	34011884	.	T	A	.	.	MAF_USDA=4.918
NC_035077.1	34011923	.	T	C	.	.	MAF_USDA=9.412
NC_035077.1	34011940	.	G	T	.	.	MAF_USDA=1.639
NC_035077.1	34012153	.	C	A	.	.	MAF_INRAE=15.789
NC_035077.1	34012193	.	G	A	.	.	MAF_INRAE=5.263;MAF_USDA=9.412
NC_035077.1	34012260	.	C	T	.	.	MAF_INRAE=38.608;MAF_USDA=25.882
NC_035077.1	34012326	.	C	T	.	.	MAF_INRAE=15.789
NC_035077.1	34012329	.	A	G	.	.	MAF_INRAE=21.667;MAF_USDA=30.588
NC_035077.1	34012331	.	G	T	.	.	MAF_INRAE=14.167;MAF_USDA=20.588
NC_035077.1	34012354	.	G	A	.	.	MAF_INRAE=37.975;MAF_USDA=25.882
NC_035077.1	34012470	.	T	A	.	.	MAF_INRAE=15.789
NC_035077.1	34012521	.	G	C	.	.	MAF_INRAE=15.789
NC_035077.1	34012550	.	C	T	.	.	MAF_INRAE=15.789
NC_035077.1	34012563	.	C	T	.	.	MAF_USDA=5.294
NC_035077.1	34012581	.	C	G	.	.	MAF_INRAE=7.595;MAF_USDA=15.882
NC_035077.1	34012614	.	G	T	.	.	MAF_USDA=4.918
NC_035077.1	34012630	.	G	A	.	.	MAF_INRAE=11.392;MAF_USDA=4.118
NC_035077.1	34012707	.	G	A	.	.	MAF_INRAE=37.975;MAF_USDA=25.882
NC_035077.1	34012742	.	T	C	.	.	MAF_INRAE=12.025;MAF_USDA=27.059
NC_035077.1	34012752	.	A	G	.	.	MAF_USDA=6.557
NC_035077.1	34012773	.	T	G	.	.	MAF_INRAE=17.089;MAF_USDA=26.471
NC_035077.1	34012790	.	C	G	.	.	MAF_INRAE=15.789
NC_035077.1	34012818	.	C	T	.	.	MAF_INRAE=38.608
NC_035077.1	34012864	.	A	G	.	.	MAF_INRAE=13.924;MAF_USDA=4.706
NC_035077.1	34012911	.	C	T	.	.	MAF_INRAE=6.962;MAF_USDA=16.471
NC_035077.1	34012954	.	C	T	.	.	MAF_INRAE=28.481;MAF_USDA=15.882
NC_035077.1	34012981	.	C	T	.	.	MAF_USDA=3.279
NC_035077.1	34013032	.	C	A	.	.	MAF_INRAE=5.833;MAF_USDA=10.417
NC_035077.1	34013033	.	A	C	.	.	MAF_INRAE=13.924;MAF_USDA=26.471
NC_035077.1	34013040	.	G	A	.	.	MAF_INRAE=10.759;MAF_USDA=20.0
NC_035077.1	34013072	.	A	C	.	.	MAF_INRAE=25.316;MAF_USDA=5.294
NC_035077.1	34013278	.	A	C	.	.	MAF_INRAE=38.608;MAF_USDA=25.882
NC_035077.1	34013305	.	G	T	.	.	MAF_USDA=3.529
NC_035077.1	34013338	.	A	C	.	.	MAF_INRAE=41.667;MAF_USDA=29.167
NC_035077.1	34013352	.	G	A	.	.	MAF_INRAE=28.481;MAF_USDA=20.0
NC_035077.1	34013413	.	G	T	.	.	MAF_USDA=1.639
NC_035077.1	34013520	.	A	G	.	.	MAF_USDA=4.918
NC_035077.1	34013545	.	G	C	.	.	MAF_INRAE=10.759;MAF_USDA=9.412
NC_035077.1	34013646	.	G	T	.	.	MAF_USDA=1.639
NC_035077.1	34013665	.	G	A	.	.	MAF_INRAE=28.481;MAF_USDA=15.294
NC_035077.1	34013667	.	A	G	.	.	MAF_INRAE=5.263;MAF_USDA=5.882
NC_035077.1	34013676	.	G	T	.	.	MAF_INRAE=12.025;MAF_USDA=32.353
NC_035077.1	34013688	.	T	A	.	.	MAF_USDA=9.016
NC_035077.1	34013691	.	T	G	.	.	MAF_USDA=2.459
NC_035077.1	34013697	.	C	T	.	.	MAF_USDA=9.016
NC_035077.1	34013729	.	A	C	.	.	MAF_USDA=4.918
NC_035077.1	34013852	.	A	G	.	.	MAF_INRAE=5.0;MAF_USDA=6.557
NC_035077.1	34013856	.	T	A	.	.	MAF_USDA=3.529
NC_035077.1	34013947	.	A	C	.	.	MAF_INRAE=5.833
NC_035077.1	34014037	.	T	A	.	.	MAF_USDA=3.279
NC_035077.1	34014044	.	G	A	.	.	MAF_INRAE=25.316;MAF_USDA=5.882
NC_035077.1	34014071	.	A	T	.	.	MAF_INRAE=16.456;MAF_USDA=11.765
NC_035077.1	34014145	.	A	G	.	.	MAF_INRAE=14.557;MAF_USDA=4.118
NC_035077.1	34014180	.	C	A	.	.	MAF_INRAE=17.089;MAF_USDA=9.412
NC_035077.1	34014184	.	T	C	.	.	MAF_INRAE=7.595;MAF_USDA=11.765
NC_035077.1	34014324	.	C	G	.	.	MAF_INRAE=28.481;MAF_USDA=20.588
NC_035077.1	34014337	.	A	C	.	.	MAF_USDA=6.25
NC_035077.1	34014342	.	C	A	.	.	MAF_USDA=1.639
NC_035077.1	34014379	.	G	T	.	.	MAF_INRAE=12.025;MAF_USDA=32.353
NC_035077.1	34014402	.	T	C	.	.	MAF_INRAE=16.456;MAF_USDA=32.353
NC_035077.1	34014448	.	A	G	.	.	MAF_USDA=6.557
NC_035077.1	34014516	.	T	G	.	.	MAF_INRAE=7.595;MAF_USDA=11.176
NC_035077.1	34014558	.	A	G	.	.	MAF_INRAE=13.291;MAF_USDA=20.588
NC_035077.1	34014666	.	G	A	.	.	MAF_USDA=6.25
NC_035077.1	34014701	.	G	C	.	.	MAF_INRAE=12.025;MAF_USDA=27.059
NC_035077.1	34014733	.	T	C	.	.	MAF_INRAE=16.456;MAF_USDA=26.471
NC_035077.1	34014884	.	G	A	.	.	MAF_USDA=1.639
NC_035077.1	34014893	.	A	G	.	.	MAF_USDA=7.377
NC_035077.1	34014954	.	G	A	.	.	MAF_INRAE=3.333;MAF_USDA=2.459
NC_035077.1	34015005	.	A	G	.	.	MAF_USDA=1.639
NC_035077.1	34015015	.	C	T	.	.	MAF_INRAE=15.789
NC_035077.1	34015122	.	C	T	.	.	MAF_INRAE=5.833;MAF_USDA=10.417
NC_035077.1	34015272	.	T	G	.	.	MAF_INRAE=46.203;MAF_USDA=24.706
NC_035077.1	34015274	.	T	C	.	.	MAF_INRAE=11.392;MAF_USDA=1.639
NC_035077.1	34015325	.	C	A	.	.	MAF_INRAE=8.333;MAF_USDA=11.765
NC_035077.1	34015372	.	T	C	.	.	MAF_INRAE=10.127;MAF_USDA=8.824
NC_035077.1	34015384	.	G	A	.	.	MAF_INRAE=5.0
NC_035077.1	34015386	.	C	A	.	.	MAF_USDA=4.706
NC_035077.1	34015482	.	C	T	.	.	MAF_USDA=25.882
NC_035077.1	34015585	.	C	T	.	.	MAF_USDA=28.313
NC_035077.1	34015611	.	C	A	.	.	MAF_USDA=11.864
NC_035077.1	34015618	.	A	G	.	.	MAF_INRAE=23.333;MAF_USDA=10.976
NC_035077.1	34015683	.	A	T	.	.	MAF_INRAE=14.167;MAF_USDA=4.217
NC_035077.1	34015744	.	G	A	.	.	MAF_USDA=1.695
NC_035077.1	34015799	.	C	T	.	.	MAF_INRAE=25.316;MAF_USDA=12.941
NC_035077.1	34015917	.	C	T	.	.	MAF_INRAE=7.595;MAF_USDA=3.529
NC_035077.1	34016009	.	G	A	.	.	MAF_INRAE=25.316;MAF_USDA=5.882
NC_035077.1	34016013	.	G	A	.	.	MAF_USDA=1.639
NC_035077.1	34016220	.	T	C	.	.	MAF_USDA=1.639
NC_035077.1	34016250	.	G	A	.	.	MAF_INRAE=8.228;MAF_USDA=12.941
NC_035077.1	34016351	.	G	T	.	.	MAF_USDA=19.672
NC_035077.1	34016384	.	G	T	.	.	MAF_USDA=4.918
NC_035077.1	34016413	.	G	A	.	.	MAF_INRAE=15.789
NC_035077.1	34016461	.	G	A	.	.	MAF_USDA=6.557
NC_035077.1	34016770	.	T	C	.	.	MAF_INRAE=11.392;MAF_USDA=15.294
NC_035077.1	34016788	.	C	A	.	.	MAF_USDA=2.459
NC_035077.1	34016803	.	G	T	.	.	MAF_INRAE=6.667
NC_035077.1	34016840	.	G	C	.	.	MAF_INRAE=15.789
NC_035077.1	34016882	.	C	A	.	.	MAF_USDA=4.167
NC_035077.1	34016913	.	T	C	.	.	MAF_INRAE=7.595;MAF_USDA=10.588
NC_035077.1	34017024	.	A	C	.	.	MAF_USDA=9.836
NC_035077.1	34017072	.	T	A	.	.	MAF_USDA=1.639
NC_035077.1	34017103	.	A	T	.	.	MAF_INRAE=15.789
NC_035077.1	34017114	.	G	A	.	.	MAF_INRAE=15.789
NC_035077.1	34017171	.	C	T	.	.	MAF_INRAE=11.392;MAF_USDA=5.882
NC_035077.1	34017305	.	G	T	.	.	MAF_USDA=2.459
NC_035077.1	34017372	.	G	C	.	.	MAF_USDA=15.574
NC_035077.1	34017407	.	C	A	.	.	MAF_USDA=5.738
NC_035077.1	34017434	.	A	T	.	.	MAF_INRAE=11.392;MAF_USDA=24.118
NC_035077.1	34017437	.	C	A	.	.	MAF_INRAE=6.667
NC_035077.1	34017453	.	A	G	.	.	MAF_USDA=9.836
NC_035077.1	34017514	.	A	C	.	.	MAF_USDA=3.279
NC_035077.1	34017725	.	T	G	.	.	MAF_INRAE=11.392;MAF_USDA=24.118
NC_035077.1	34017827	.	C	T	.	.	MAF_INRAE=15.789
NC_035077.1	34017832	.	G	A	.	.	MAF_USDA=2.459
NC_035077.1	34017870	.	G	T	.	.	MAF_INRAE=10.759;MAF_USDA=10.119
NC_035077.1	34017893	.	A	C	.	.	MAF_INRAE=15.789
NC_035077.1	34018007	.	C	T	.	.	MAF_USDA=6.25
NC_035077.1	34018008	.	C	G	.	.	MAF_INRAE=2.5;MAF_USDA=15.294
NC_035077.1	34018042	.	C	T	.	.	MAF_USDA=1.639
NC_035077.1	34018202	.	C	T	.	.	MAF_INRAE=7.595;MAF_USDA=4.118
NC_035077.1	34018218	.	C	T	.	.	MAF_INRAE=39.873;MAF_USDA=40.0
NC_035077.1	34018252	.	A	C	.	.	MAF_USDA=8.197
NC_035077.1	34018352	.	C	G	.	.	MAF_INRAE=9.494;MAF_USDA=2.459
NC_035077.1	34018416	.	G	A	.	.	MAF_INRAE=5.0
NC_035077.1	34018418	.	G	A	.	.	MAF_USDA=3.279
NC_035077.1	34018479	.	C	G	.	.	MAF_USDA=15.574
NC_035077.1	34018766	.	A	C	.	.	MAF_USDA=4.098
NC_035077.1	34018814	.	A	G	.	.	MAF_INRAE=10.759;MAF_USDA=15.294
NC_035077.1	34018837	.	C	T	.	.	MAF_INRAE=15.789
NC_035077.1	34018900	.	T	G	.	.	MAF_INRAE=39.241;MAF_USDA=46.471
NC_035077.1	34019095	.	A	G	.	.	MAF_INRAE=15.789
NC_035077.1	34019121	.	C	A	.	.	MAF_USDA=4.918
NC_035077.1	34019186	.	G	A	.	.	MAF_USDA=2.459
NC_035077.1	34019293	.	A	G	.	.	MAF_USDA=6.25
NC_035077.1	34019294	.	C	T	.	.	MAF_USDA=2.083
NC_035077.1	34019295	.	G	C	.	.	MAF_USDA=5.738
NC_035077.1	34019339	.	G	T	.	.	MAF_USDA=8.197
NC_035077.1	34019376	.	C	T	.	.	MAF_USDA=4.918
NC_035077.1	34019387	.	C	A	.	.	MAF_INRAE=11.392;MAF_USDA=15.294
NC_035077.1	34019390	.	C	A	.	.	MAF_INRAE=13.291;MAF_USDA=24.118
NC_035077.1	34019484	.	G	A	.	.	MAF_USDA=4.918
NC_035077.1	34019512	.	C	T	.	.	MAF_USDA=4.918
NC_035077.1	34019610	.	C	G	.	.	MAF_USDA=6.25
NC_035077.1	34019636	.	T	C	.	.	MAF_INRAE=5.0
NC_035077.1	34019679	.	C	T	.	.	MAF_INRAE=10.833
NC_035077.1	34019684	.	G	A	.	.	MAF_USDA=8.333
NC_035077.1	34019719	.	C	A	.	.	MAF_INRAE=28.481;MAF_USDA=44.118
NC_035077.1	34019720	.	T	C	.	.	MAF_INRAE=40.0;MAF_USDA=9.412
NC_035077.1	34019829	.	G	A	.	.	MAF_USDA=2.941
NC_035077.1	34019860	.	G	A	.	.	MAF_INRAE=11.667;MAF_USDA=18.824
NC_035077.1	34019906	.	A	T	.	.	MAF_INRAE=12.025;MAF_USDA=1.639
NC_035077.1	34019940	.	G	A	.	.	MAF_INRAE=2.5;MAF_USDA=15.882
NC_035077.1	34019942	.	T	G	.	.	MAF_INRAE=2.5;MAF_USDA=15.882
NC_035077.1	34020006	.	A	C	.	.	MAF_INRAE=26.582;MAF_USDA=32.353
NC_035077.1	34020050	.	C	A	.	.	MAF_USDA=5.738
NC_035077.1	34020075	.	T	C	.	.	MAF_USDA=1.639
NC_035077.1	34020212	.	C	A	.	.	MAF_USDA=2.459
NC_035077.1	34020294	.	C	T	.	.	MAF_INRAE=5.833
NC_035077.1	34020295	.	G	T	.	.	MAF_INRAE=5.833
NC_035077.1	34020296	.	C	A	.	.	MAF_INRAE=5.833
NC_035077.1	34020329	.	C	T	.	.	MAF_USDA=1.639
NC_035077.1	34020384	.	T	G	.	.	MAF_INRAE=2.5;MAF_USDA=15.882
NC_035077.1	34020385	.	A	G	.	.	MAF_INRAE=25.949;MAF_USDA=14.706
NC_035077.1	34020497	.	G	T	.	.	MAF_USDA=1.639
NC_035077.1	34020574	.	C	T	.	.	MAF_INRAE=14.167
NC_035077.1	34020648	.	T	C	.	.	MAF_USDA=4.918
NC_035077.1	34020738	.	C	T	.	.	MAF_USDA=3.279
NC_035077.1	34020762	.	C	T	.	.	MAF_INRAE=16.456;MAF_USDA=8.824
NC_035077.1	34020773	.	C	T	.	.	MAF_INRAE=6.329;MAF_USDA=3.529
NC_035077.1	34020994	.	C	A	.	.	MAF_USDA=2.459
NC_035077.1	34021023	.	T	A	.	.	MAF_INRAE=15.789
NC_035077.1	34021067	.	T	C	.	.	MAF_USDA=2.459
NC_035077.1	34021078	.	C	A	.	.	MAF_USDA=3.279
NC_035077.1	34021088	.	A	C	.	.	MAF_INRAE=12.025;MAF_USDA=3.279
NC_035077.1	34021126	.	C	T	.	.	MAF_USDA=2.459
NC_035077.1	34021149	.	G	T	.	.	MAF_INRAE=2.5;MAF_USDA=45.833
NC_035077.1	34021201	.	C	T	.	.	MAF_USDA=3.279
NC_035077.1	34021321	.	T	G	.	.	MAF_INRAE=49.367;MAF_USDA=45.882
NC_035077.1	34021405	.	G	C	.	.	MAF_INRAE=22.785;MAF_USDA=20.588
NC_035077.1	34021437	.	G	A	.	.	MAF_INRAE=14.557;MAF_USDA=7.059
NC_035077.1	34021479	.	C	A	.	.	MAF_INRAE=48.101;MAF_USDA=46.471
NC_035077.1	34021481	.	T	A	.	.	MAF_INRAE=40.0;MAF_USDA=46.471
NC_035077.1	34021482	.	C	A	.	.	MAF_INRAE=40.0;MAF_USDA=45.882
NC_035077.1	34021559	.	C	A	.	.	MAF_INRAE=11.667
NC_035077.1	34021690	.	T	A	.	.	MAF_INRAE=12.025;MAF_USDA=9.016
NC_035077.1	34021697	.	C	A	.	.	MAF_INRAE=48.734;MAF_USDA=20.833
NC_035077.1	34021845	.	G	A	.	.	MAF_USDA=3.279
NC_035077.1	34021871	.	G	A	.	.	MAF_INRAE=48.101;MAF_USDA=46.471
NC_035077.1	34021925	.	C	A	.	.	MAF_INRAE=25.949;MAF_USDA=14.706
NC_035077.1	34021939	.	C	T	.	.	MAF_INRAE=48.734;MAF_USDA=45.882
NC_035077.1	34022012	.	C	A	.	.	MAF_INRAE=48.734;MAF_USDA=45.882
NC_035077.1	34022066	.	G	A	.	.	MAF_INRAE=11.392;MAF_USDA=6.471
NC_035077.1	34022186	.	C	G	.	.	MAF_USDA=2.459
NC_035077.1	34022210	.	A	T	.	.	MAF_INRAE=48.734;MAF_USDA=45.882
NC_035077.1	34022270	.	G	A	.	.	MAF_USDA=4.918
NC_035077.1	34022413	.	G	A	.	.	MAF_INRAE=7.595;MAF_USDA=15.882
NC_035077.1	34022437	.	T	G	.	.	MAF_INRAE=7.595;MAF_USDA=3.529
NC_035077.1	34022472	.	C	A	.	.	MAF_USDA=1.639
NC_035077.1	34022520	.	G	A	.	.	MAF_INRAE=7.595;MAF_USDA=15.882
NC_035077.1	34022565	.	C	T	.	.	MAF_INRAE=48.101;MAF_USDA=45.294
NC_035077.1	34022576	.	C	T	.	.	MAF_USDA=4.098
NC_035077.1	34022577	.	A	G	.	.	MAF_USDA=1.639
NC_035077.1	34022620	.	G	A	.	.	MAF_INRAE=48.734;MAF_USDA=44.706
NC_035077.1	34022676	.	A	C	.	.	MAF_INRAE=16.456;MAF_USDA=9.412
NC_035077.1	34022677	.	A	C	.	.	MAF_USDA=3.279
NC_035077.1	34022678	.	A	T	.	.	MAF_INRAE=16.667;MAF_USDA=9.412
NC_035077.1	34022679	.	A	T	.	.	MAF_INRAE=20.0;MAF_USDA=25.882
NC_035077.1	34022854	.	C	T	.	.	MAF_USDA=4.098
NC_035077.1	34022961	.	C	T	.	.	MAF_USDA=5.738
NC_035077.1	34022970	.	A	G	.	.	MAF_USDA=5.738
NC_035077.1	34023036	.	T	A	.	.	MAF_INRAE=12.025;MAF_USDA=3.279
NC_035077.1	34023128	.	C	A	.	.	MAF_USDA=2.459
NC_035077.1	34023170	.	G	T	.	.	MAF_USDA=3.279
NC_035077.1	34023200	.	T	G	.	.	MAF_USDA=2.459
NC_035077.1	34023214	.	C	A	.	.	MAF_INRAE=15.19;MAF_USDA=10.0
NC_035077.1	34023256	.	A	T	.	.	MAF_INRAE=3.333
NC_035077.1	34023274	.	G	A	.	.	MAF_INRAE=2.5;MAF_USDA=18.824
NC_035077.1	34023295	.	C	A	.	.	MAF_USDA=4.098
NC_035077.1	34023414	.	A	T	.	.	MAF_USDA=3.279
NC_035077.1	34023483	.	G	C	.	.	MAF_USDA=1.765
NC_035077.1	34023622	.	T	C	.	.	MAF_INRAE=20.886;MAF_USDA=32.353
NC_035077.1	34023624	.	G	C	.	.	MAF_INRAE=25.0;MAF_USDA=28.235
NC_035077.1	34023766	.	G	C	.	.	MAF_INRAE=29.747;MAF_USDA=8.235
NC_035077.1	34023815	.	T	A	.	.	MAF_USDA=2.459
NC_035077.1	34023817	.	A	G	.	.	MAF_USDA=4.918
NC_035077.1	34023973	.	G	A	.	.	MAF_USDA=4.918
NC_035077.1	34023974	.	C	A	.	.	MAF_USDA=1.765
NC_035077.1	34024050	.	T	C	.	.	MAF_USDA=2.459
NC_035077.1	34024248	.	C	T	.	.	MAF_INRAE=22.785;MAF_USDA=28.235
NC_035077.1	34024361	.	C	G	.	.	MAF_INRAE=11.667;MAF_USDA=7.059
NC_035077.1	34024377	.	T	C	.	.	MAF_USDA=4.167
NC_035077.1	34024384	.	TATTCTTTGCAGTTCTTAAATCTT	TATTCTTTGCAGTTCTTAAATCTG	.	.	MAF_USDA=12.5
NC_035077.1	34024407	.	T	G	.	.	MAF_INRAE=18.987
NC_035077.1	34024585	.	A	G	.	.	MAF_USDA=2.459
NC_035077.1	34024588	.	C	T	.	.	MAF_USDA=8.197
NC_035077.1	34024645	.	C	T	.	.	MAF_USDA=6.557
NC_035077.1	34024701	.	T	C	.	.	MAF_INRAE=8.228;MAF_USDA=7.647
NC_035077.1	34024710	.	G	T	.	.	MAF_INRAE=37.975;MAF_USDA=31.25
NC_035077.1	34024711	.	C	T	.	.	MAF_USDA=8.197
NC_035077.1	34024721	.	T	G	.	.	MAF_INRAE=37.975;MAF_USDA=31.25
NC_035077.1	34024724	.	T	C	.	.	MAF_USDA=5.294
NC_035077.1	34024733	.	G	A	.	.	MAF_USDA=3.279
NC_035077.1	34024754	.	C	A	.	.	MAF_USDA=2.459
NC_035077.1	34024778	.	A	T	.	.	MAF_USDA=4.118
NC_035077.1	34024907	.	T	C	.	.	MAF_USDA=1.639
NC_035077.1	34025080	.	A	C	.	.	MAF_USDA=7.377
NC_035077.1	34025091	.	T	G	.	.	MAF_USDA=7.377
NC_035077.1	34025099	.	G	A	.	.	MAF_USDA=5.738
NC_035077.1	34025101	.	T	A	.	.	MAF_USDA=5.738
NC_035077.1	34025159	.	T	C	.	.	MAF_USDA=2.459
NC_035077.1	34025266	.	A	G	.	.	MAF_USDA=7.377
NC_035077.1	34025311	.	T	G	.	.	MAF_USDA=1.639
NC_035077.1	34025369	.	C	T	.	.	MAF_INRAE=20.0;MAF_USDA=13.529
NC_035077.1	34025370	.	C	G	.	.	MAF_INRAE=12.5;MAF_USDA=2.941
NC_035077.1	34025417	.	C	T	.	.	MAF_USDA=7.377
NC_035077.1	34025502	.	G	A	.	.	MAF_INRAE=23.418;MAF_USDA=21.765
NC_035077.1	34025556	.	C	T	.	.	MAF_USDA=4.918
NC_035077.1	34025568	.	T	C	.	.	MAF_USDA=4.918
NC_035077.1	34025689	.	T	G	.	.	MAF_INRAE=22.785;MAF_USDA=16.471
NC_035077.1	34025729	.	C	A	.	.	MAF_INRAE=20.0;MAF_USDA=45.833
NC_035077.1	34025747	.	C	T	.	.	MAF_INRAE=22.785;MAF_USDA=12.353
NC_035077.1	34025848	.	C	G	.	.	MAF_INRAE=15.789
NC_035077.1	34025851	.	T	C	.	.	MAF_INRAE=33.544;MAF_USDA=7.377
NC_035077.1	34025927	.	C	G	.	.	MAF_USDA=1.639
NC_035077.1	34025964	.	G	C	.	.	MAF_INRAE=23.418;MAF_USDA=16.471
NC_035077.1	34025988	.	G	A	.	.	MAF_INRAE=22.785;MAF_USDA=16.471
NC_035077.1	34026081	.	T	C	.	.	MAF_INRAE=22.785;MAF_USDA=15.882
NC_035077.1	34026102	.	T	C	.	.	MAF_INRAE=9.494;MAF_USDA=8.235
NC_035077.1	34026453	.	CCCCATA	CCCCATG	.	.	MAF_USDA=47.917
NC_035077.1	34026459	.	A	G	.	.	MAF_USDA=5.932
NC_035077.1	34026482	.	A	G	.	.	MAF_INRAE=23.418;MAF_USDA=20.588
NC_035077.1	34026493	.	T	C	.	.	MAF_INRAE=26.316;MAF_USDA=42.353
NC_035077.1	34026497	.	A	G	.	.	MAF_USDA=1.639
NC_035077.1	34026536	.	A	G	.	.	MAF_INRAE=47.368;MAF_USDA=11.905
NC_035077.1	34026591	.	T	A	.	.	MAF_USDA=5.294
NC_035077.1	34026641	.	G	T	.	.	MAF_INRAE=25.316;MAF_USDA=4.167
NC_035077.1	34026667	.	C	A	.	.	MAF_INRAE=22.785;MAF_USDA=16.471
NC_035077.1	34026687	.	T	G	.	.	MAF_INRAE=22.152;MAF_USDA=16.071
NC_035077.1	34026710	.	G	C	.	.	MAF_INRAE=5.263;MAF_USDA=7.059
NC_035077.1	34026715	.	G	A	.	.	MAF_INRAE=22.785;MAF_USDA=15.882
NC_035077.1	34026733	.	G	A	.	.	MAF_INRAE=22.785;MAF_USDA=15.882
NC_035077.1	34026742	.	C	A	.	.	MAF_USDA=14.706
NC_035077.1	34026768	.	A	T	.	.	MAF_USDA=4.706
NC_035077.1	34026777	.	A	T	.	.	MAF_INRAE=32.911;MAF_USDA=11.176
NC_035077.1	34026787	.	G	T	.	.	MAF_USDA=13.934
NC_035077.1	34026794	.	G	A	.	.	MAF_USDA=1.639
NC_035077.1	34026932	.	G	T	.	.	MAF_USDA=20.833
NC_035077.1	34027560	.	A	G	.	.	MAF_USDA=4.167
NC_035077.1	34027626	.	C	A	.	.	MAF_INRAE=5.263;MAF_USDA=7.229
NC_035077.1	34027637	.	A	C	.	.	MAF_USDA=4.167
NC_035077.1	34027663	.	G	T	.	.	MAF_USDA=9.836
NC_035077.1	34027695	.	G	C	.	.	MAF_USDA=2.083
NC_035077.1	34027729	.	G	T	.	.	MAF_INRAE=10.526
NC_035077.1	34027774	.	G	C	.	.	MAF_INRAE=5.833;MAF_USDA=10.417
NC_035077.1	34027805	.	G	T	.	.	MAF_INRAE=5.263;MAF_USDA=8.333
NC_035077.1	34028010	.	C	G	.	.	MAF_USDA=8.824
NC_035077.1	34028013	.	C	T	.	.	MAF_USDA=4.918
NC_035077.1	34028031	.	C	T	.	.	MAF_USDA=4.918
NC_035077.1	34028080	.	T	C	.	.	MAF_USDA=11.176
NC_035077.1	34028150	.	T	C	.	.	MAF_USDA=6.557
NC_035077.1	34028202	.	A	C	.	.	MAF_INRAE=41.772;MAF_USDA=40.0
NC_035077.1	34028249	.	T	A	.	.	MAF_USDA=11.765
NC_035077.1	34028370	.	T	G	.	.	MAF_INRAE=12.5;MAF_USDA=7.647
NC_035077.1	34028378	.	T	G	.	.	MAF_USDA=12.353
NC_035077.1	34028391	.	A	C	.	.	MAF_USDA=1.639
NC_035077.1	34028431	.	G	T	.	.	MAF_USDA=5.882
NC_035077.1	34028517	.	G	A	.	.	MAF_USDA=6.557
NC_035077.1	34028569	.	G	A	.	.	MAF_USDA=6.667
NC_035077.1	34028614	.	T	G	.	.	MAF_USDA=7.647
NC_035077.1	34028623	.	G	A	.	.	MAF_INRAE=12.5;MAF_USDA=7.647
NC_035077.1	34028659	.	G	A	.	.	MAF_USDA=11.176
NC_035077.1	34028683	.	G	A	.	.	MAF_INRAE=12.5;MAF_USDA=7.647
NC_035077.1	34028738	.	C	T	.	.	MAF_USDA=4.918
NC_035077.1	34028786	.	T	C	.	.	MAF_INRAE=11.392
NC_035077.1	34028821	.	G	A	.	.	MAF_USDA=3.529
NC_035077.1	34028895	.	G	A	.	.	MAF_USDA=4.918
NC_035077.1	34028901	.	C	T	.	.	MAF_USDA=1.639
NC_035077.1	34028916	.	G	T	.	.	MAF_USDA=2.353
NC_035077.1	34028932	.	G	A	.	.	MAF_USDA=7.059
NC_035077.1	34028970	.	G	T	.	.	MAF_USDA=4.918
NC_035077.1	34029057	.	T	C	.	.	MAF_USDA=4.167
NC_035077.1	34029122	.	A	G	.	.	MAF_INRAE=12.5;MAF_USDA=2.083
NC_035077.1	34029168	.	C	T	.	.	MAF_USDA=17.059
NC_035077.1	34029219	.	G	A	.	.	MAF_USDA=4.918
NC_035077.1	34029224	.	A	G	.	.	MAF_INRAE=5.063;MAF_USDA=27.059
NC_035077.1	34029310	.	T	C	.	.	MAF_INRAE=5.063;MAF_USDA=20.0
NC_035077.1	34029373	.	C	T	.	.	MAF_USDA=4.918
NC_035077.1	34029411	.	T	C	.	.	MAF_USDA=10.656
NC_035077.1	34029441	.	G	A	.	.	MAF_USDA=1.639
NC_035077.1	34029448	.	G	T	.	.	MAF_INRAE=11.392
NC_035077.1	34029511	.	T	C	.	.	MAF_USDA=5.738
NC_035077.1	34029525	.	A	T	.	.	MAF_USDA=4.918
NC_035077.1	34029592	.	T	G	.	.	MAF_INRAE=5.063;MAF_USDA=18.824
NC_035077.1	34029617	.	G	T	.	.	MAF_INRAE=5.063;MAF_USDA=7.647
NC_035077.1	34029643	.	A	G	.	.	MAF_INRAE=25.316;MAF_USDA=3.529
NC_035077.1	34029645	.	G	T	.	.	MAF_USDA=7.059
NC_035077.1	34029673	.	C	A	.	.	MAF_INRAE=9.167;MAF_USDA=14.118
NC_035077.1	34029694	.	A	C	.	.	MAF_USDA=4.918
NC_035077.1	34029703	.	G	T	.	.	MAF_INRAE=5.063;MAF_USDA=19.412
NC_035077.1	34029751	.	C	T	.	.	MAF_USDA=8.235
NC_035077.1	34029823	.	G	T	.	.	MAF_INRAE=5.833;MAF_USDA=10.417
NC_035077.1	34029833	.	C	A	.	.	MAF_INRAE=5.063;MAF_USDA=18.824
NC_035077.1	34029871	.	A	G	.	.	MAF_USDA=7.647
NC_035077.1	34029903	.	A	T	.	.	MAF_USDA=5.738
NC_035077.1	34029920	.	C	T	.	.	MAF_INRAE=5.063;MAF_USDA=19.412
NC_035077.1	34029996	.	C	T	.	.	MAF_USDA=9.836
NC_035077.1	34030037	.	C	T	.	.	MAF_USDA=5.738
NC_035077.1	34030102	.	T	A	.	.	MAF_USDA=6.25
NC_035077.1	34030183	.	G	C	.	.	MAF_USDA=2.459
NC_035077.1	34030224	.	T	C	.	.	MAF_INRAE=11.667;MAF_USDA=4.918
NC_035077.1	34030246	.	G	A	.	.	MAF_INRAE=12.5;MAF_USDA=8.235
NC_035077.1	34030283	.	A	T	.	.	MAF_INRAE=2.5;MAF_USDA=35.417
NC_035077.1	34030306	.	G	T	.	.	MAF_USDA=10.656
NC_035077.1	34030312	.	C	T	.	.	MAF_INRAE=25.316;MAF_USDA=4.118
NC_035077.1	34030345	.	C	G,T	.	.	MAF_INRAE=15.789;MAF_USDA=20.0
NC_035077.1	34030353	.	C	T	.	.	MAF_INRAE=12.025
NC_035077.1	34030366	.	T	G	.	.	MAF_INRAE=5.063
NC_035077.1	34030390	.	C	T	.	.	MAF_INRAE=5.063;MAF_USDA=19.412
NC_035077.1	34030416	.	G	A	.	.	MAF_INRAE=5.063;MAF_USDA=17.647
NC_035077.1	34030427	.	G	A	.	.	MAF_USDA=9.836
NC_035077.1	34030446	.	T	C	.	.	MAF_USDA=6.25
NC_035077.1	34030471	.	G	C	.	.	MAF_INRAE=5.063;MAF_USDA=18.824
NC_035077.1	34030562	.	G	C	.	.	MAF_INRAE=2.5;MAF_USDA=13.529
NC_035077.1	34030593	.	T	A	.	.	MAF_INRAE=15.789
NC_035077.1	34030602	.	T	A	.	.	MAF_INRAE=5.063;MAF_USDA=7.059
NC_035077.1	34030613	.	G	T	.	.	MAF_INRAE=5.263;MAF_USDA=18.824
NC_035077.1	34030681	.	G	T	.	.	MAF_USDA=6.471
NC_035077.1	34030686	.	A	C	.	.	MAF_INRAE=5.063;MAF_USDA=14.706
NC_035077.1	34030771	.	G	C	.	.	MAF_USDA=2.353
NC_035077.1	34030852	.	G	T	.	.	MAF_USDA=4.098
NC_035077.1	34030864	.	C	A	.	.	MAF_USDA=4.918
NC_035077.1	34030867	.	G	A	.	.	MAF_USDA=6.471
NC_035077.1	34030878	.	C	T	.	.	MAF_USDA=4.098
NC_035077.1	34030889	.	C	A	.	.	MAF_USDA=2.459
NC_035077.1	34030894	.	T	C	.	.	MAF_USDA=2.459
NC_035077.1	34030974	.	G	A	.	.	MAF_USDA=5.294
NC_035077.1	34030975	.	G	A	.	.	MAF_USDA=3.279
NC_035077.1	34030976	.	C	T	.	.	MAF_USDA=3.279
NC_035077.1	34031145	.	G	A	.	.	MAF_USDA=1.639
NC_035077.1	34031167	.	C	A	.	.	MAF_USDA=3.529
NC_035077.1	34031175	.	C	A	.	.	MAF_USDA=2.459
NC_035077.1	34031214	.	G	A	.	.	MAF_INRAE=5.063;MAF_USDA=20.588
NC_035077.1	34031284	.	C	A	.	.	MAF_USDA=5.882
NC_035077.1	34031293	.	C	A	.	.	MAF_INRAE=5.063;MAF_USDA=19.412
NC_035077.1	34031415	.	G	A	.	.	MAF_USDA=2.459
NC_035077.1	34031427	.	A	T	.	.	MAF_INRAE=5.063;MAF_USDA=15.882
NC_035077.1	34031446	.	C	T	.	.	MAF_USDA=6.471
NC_035077.1	34031447	.	G	A	.	.	MAF_INRAE=12.025;MAF_USDA=1.639
NC_035077.1	34031521	.	C	T	.	.	MAF_INRAE=11.392
NC_035077.1	34031544	.	A	T	.	.	MAF_INRAE=11.667
NC_035077.1	34031551	.	G	C	.	.	MAF_INRAE=11.667
NC_035077.1	34031553	.	A	C	.	.	MAF_USDA=5.738
NC_035077.1	34031584	.	G	T	.	.	MAF_INRAE=18.987;MAF_USDA=38.824
NC_035077.1	34031635	.	G	A	.	.	MAF_INRAE=11.392
NC_035077.1	34031676	.	G	T	.	.	MAF_USDA=5.738
NC_035077.1	34031697	.	C	A	.	.	MAF_INRAE=15.789
NC_035077.1	34031813	.	C	T	.	.	MAF_USDA=2.5
NC_035077.1	34031869	.	G	A	.	.	MAF_INRAE=25.316;MAF_USDA=5.952
NC_035077.1	34031880	.	A	G	.	.	MAF_USDA=5.952
NC_035077.1	34031901	.	A	G	.	.	MAF_USDA=5.0
NC_035077.1	34031995	.	G	T	.	.	MAF_USDA=8.333
NC_035077.1	34032063	.	T	C	.	.	MAF_INRAE=5.063;MAF_USDA=4.167
NC_035077.1	34032064	.	G	A	.	.	MAF_INRAE=40.0;MAF_USDA=47.024
NC_035077.1	34032095	.	G	T	.	.	MAF_USDA=12.5
NC_035077.1	34032153	.	C	A	.	.	MAF_INRAE=5.833;MAF_USDA=11.905
NC_035077.1	34032193	.	T	G	.	.	MAF_USDA=4.167
NC_035077.1	34032332	.	T	C	.	.	MAF_INRAE=5.263;MAF_USDA=5.882
NC_035077.1	34032360	.	T	A	.	.	MAF_INRAE=6.667
NC_035077.1	34032362	.	T	A	.	.	MAF_INRAE=1.667;MAF_USDA=4.167
NC_035077.1	34032364	.	T	A	.	.	MAF_INRAE=41.667;MAF_USDA=47.917
NC_035077.1	34032427	.	G	A	.	.	MAF_USDA=8.235
NC_035077.1	34032436	.	G	T	.	.	MAF_USDA=8.235
NC_035077.1	34032509	.	C	T	.	.	MAF_USDA=6.557
NC_035077.1	34032557	.	T	A	.	.	MAF_USDA=4.918
NC_035077.1	34032581	.	C	A	.	.	MAF_USDA=5.738
NC_035077.1	34032655	.	A	G	.	.	MAF_USDA=2.459
NC_035077.1	34032701	.	A	T	.	.	MAF_USDA=5.738
NC_035077.1	34032746	.	G	A	.	.	MAF_INRAE=5.263;MAF_USDA=6.25
NC_035077.1	34032753	.	C	T	.	.	MAF_USDA=6.25
NC_035077.1	34032937	.	T	C	.	.	MAF_USDA=1.639
NC_035077.1	34033020	.	G	A	.	.	MAF_USDA=45.902
NC_035077.1	34033022	.	A	G	.	.	MAF_USDA=9.016
NC_035077.1	34033027	.	A	C	.	.	MAF_USDA=4.098
NC_035077.1	34033041	.	A	C	.	.	MAF_USDA=10.417
NC_035077.1	34033079	.	G	A	.	.	MAF_USDA=4.918
NC_035077.1	34033130	.	G	A	.	.	MAF_USDA=7.647
NC_035077.1	34033185	.	T	A	.	.	MAF_USDA=5.294
NC_035077.1	34033218	.	T	C	.	.	MAF_INRAE=11.667;MAF_USDA=3.571
NC_035077.1	34033300	.	G	A	.	.	MAF_INRAE=42.105;MAF_USDA=4.098
NC_035077.1	34033306	.	T	C	.	.	MAF_USDA=1.639
NC_035077.1	34033359	.	C	T	.	.	MAF_USDA=37.059
NC_035077.1	34033381	.	T	C	.	.	MAF_USDA=14.881
NC_035077.1	34033401	.	C	T	.	.	MAF_USDA=12.651
NC_035077.1	34033417	.	T	C	.	.	MAF_USDA=4.167
NC_035077.1	34033507	.	T	A	.	.	MAF_USDA=2.083
NC_035077.1	34033567	.	C	A	.	.	MAF_USDA=1.667
NC_035077.1	34033570	.	A	C	.	.	MAF_INRAE=42.105;MAF_USDA=30.0
NC_035077.1	34033642	.	C	T	.	.	MAF_INRAE=34.177;MAF_USDA=9.412
NC_035077.1	34033643	.	A	T	.	.	MAF_INRAE=5.0;MAF_USDA=9.412
NC_035077.1	34033688	.	A	G	.	.	MAF_INRAE=45.57;MAF_USDA=40.588
NC_035077.1	34033707	.	G	A	.	.	MAF_USDA=1.667
NC_035077.1	34033747	.	G	A	.	.	MAF_INRAE=36.842;MAF_USDA=48.235
NC_035077.1	34033774	.	T	C	.	.	MAF_INRAE=5.0;MAF_USDA=14.118
NC_035077.1	34033775	.	C	A	.	.	MAF_USDA=2.459
NC_035077.1	34033844	.	T	G	.	.	MAF_INRAE=12.5;MAF_USDA=3.529
NC_035077.1	34033992	.	G	A	.	.	MAF_USDA=8.197
NC_035077.1	34033993	.	T	G	.	.	MAF_INRAE=12.5
NC_035077.1	34034025	.	A	C	.	.	MAF_INRAE=11.392
NC_035077.1	34034077	.	G	T	.	.	MAF_USDA=4.918
NC_035077.1	34034112	.	A	C	.	.	MAF_USDA=8.235
NC_035077.1	34034124	.	G	A	.	.	MAF_USDA=2.083
NC_035077.1	34034130	.	G	A	.	.	MAF_INRAE=18.333;MAF_USDA=10.417
NC_035077.1	34034142	.	G	A	.	.	MAF_INRAE=24.051;MAF_USDA=10.417
NC_035077.1	34034144	.	T	C	.	.	MAF_INRAE=18.333;MAF_USDA=10.417
NC_035077.1	34034146	.	A	T	.	.	MAF_INRAE=18.333;MAF_USDA=10.417
NC_035077.1	34034178	.	A	T	.	.	MAF_INRAE=23.418;MAF_USDA=10.417
NC_035077.1	34034206	.	A	T	.	.	MAF_USDA=10.417
NC_035077.1	34034229	.	T	C	.	.	MAF_INRAE=25.316;MAF_USDA=10.417
NC_035077.1	34034251	.	T	C	.	.	MAF_INRAE=12.5;MAF_USDA=7.059
NC_035077.1	34034277	.	A	G	.	.	MAF_INRAE=12.5;MAF_USDA=7.059
NC_035077.1	34034286	.	G	A	.	.	MAF_INRAE=20.253;MAF_USDA=24.118
NC_035077.1	34034380	.	A	T	.	.	MAF_USDA=2.459
NC_035077.1	34034397	.	A	G	.	.	MAF_INRAE=40.506;MAF_USDA=40.0
NC_035077.1	34034417	.	C	T	.	.	MAF_USDA=2.459
NC_035077.1	34034423	.	T	C	.	.	MAF_INRAE=5.063
NC_035077.1	34034492	.	C	A	.	.	MAF_USDA=3.279
NC_035077.1	34034572	.	C	T	.	.	MAF_INRAE=9.494;MAF_USDA=1.667
NC_035077.1	34034624	.	T	C	.	.	MAF_USDA=4.706
NC_035077.1	34034631	.	T	A	.	.	MAF_USDA=35.417
NC_035077.1	34034662	.	C	T	.	.	MAF_INRAE=5.063
NC_035077.1	34034741	.	T	G	.	.	MAF_INRAE=5.063
NC_035077.1	34034742	.	A	G	.	.	MAF_INRAE=41.139;MAF_USDA=28.235
NC_035077.1	34034743	.	G	A	.	.	MAF_INRAE=5.263;MAF_USDA=7.059
NC_035077.1	34034755	.	G	A	.	.	MAF_USDA=2.459
NC_035077.1	34034762	.	T	A	.	.	MAF_USDA=5.882
NC_035077.1	34034859	.	G	T	.	.	MAF_INRAE=41.139;MAF_USDA=42.353
NC_035077.1	34034886	.	G	A	.	.	MAF_USDA=13.115
NC_035077.1	34034929	.	A	C	.	.	MAF_INRAE=21.053;MAF_USDA=15.882
NC_035077.1	34034934	.	A	T	.	.	MAF_INRAE=10.0;MAF_USDA=25.882
NC_035077.1	34034935	.	A	T	.	.	MAF_INRAE=1.667
NC_035077.1	34034994	.	G	A	.	.	MAF_USDA=4.098
NC_035077.1	34035036	.	G	C	.	.	MAF_INRAE=12.5;MAF_USDA=4.918
NC_035077.1	34035099	.	G	A	.	.	MAF_INRAE=5.063
NC_035077.1	34035173	.	G	A	.	.	MAF_INRAE=5.833;MAF_USDA=18.235
NC_035077.1	34035188	.	C	T	.	.	MAF_INRAE=25.316;MAF_USDA=5.294
NC_035077.1	34035267	.	A	T	.	.	MAF_USDA=10.0
NC_035077.1	34035294	.	G	A	.	.	MAF_USDA=3.529
NC_035077.1	34035299	.	G	A	.	.	MAF_INRAE=9.167;MAF_USDA=14.118
NC_035077.1	34035429	.	C	T	.	.	MAF_USDA=4.098
NC_035077.1	34035471	.	G	A	.	.	MAF_INRAE=15.789
NC_035077.1	34035496	.	C	T	.	.	MAF_USDA=4.918
NC_035077.1	34035520	.	C	A	.	.	MAF_USDA=2.353
NC_035077.1	34035541	.	A	G	.	.	MAF_INRAE=5.0;MAF_USDA=6.471
NC_035077.1	34035593	.	T	A	.	.	MAF_INRAE=12.025;MAF_USDA=1.639
NC_035077.1	34035636	.	A	C	.	.	MAF_USDA=3.279
NC_035077.1	34035639	.	T	G	.	.	MAF_INRAE=3.797;MAF_USDA=7.059
NC_035077.1	34035642	.	T	G	.	.	MAF_INRAE=5.063
NC_035077.1	34035863	.	G	A	.	.	MAF_INRAE=36.076;MAF_USDA=48.824
NC_035077.1	34035888	.	G	T	.	.	MAF_USDA=4.098
NC_035077.1	34035903	.	C	T	.	.	MAF_USDA=2.459
NC_035077.1	34035971	.	T	A	.	.	MAF_INRAE=17.722;MAF_USDA=14.118
NC_035077.1	34036001	.	G	A	.	.	MAF_USDA=8.333
NC_035077.1	34036064	.	G	T	.	.	MAF_USDA=4.098
NC_035077.1	34036125	.	C	A	.	.	MAF_USDA=4.706
NC_035077.1	34036131	.	G	A	.	.	MAF_INRAE=25.316;MAF_USDA=10.417
NC_035077.1	34036298	.	C	A	.	.	MAF_USDA=2.459
NC_035077.1	34036318	.	A	G	.	.	MAF_INRAE=15.823;MAF_USDA=9.412
NC_035077.1	34036413	.	G	T	.	.	MAF_USDA=3.279
NC_035077.1	34036427	.	G	A	.	.	MAF_USDA=4.098
NC_035077.1	34036435	.	A	G	.	.	MAF_INRAE=18.333;MAF_USDA=27.083
NC_035077.1	34036450	.	T	A	.	.	MAF_USDA=35.417
NC_035077.1	34036485	.	A	G	.	.	MAF_INRAE=4.167
NC_035077.1	34036554	.	T	G	.	.	MAF_INRAE=10.833
NC_035077.1	34036560	.	C	T	.	.	MAF_INRAE=4.167
NC_035077.1	34036671	.	G	A	.	.	MAF_INRAE=46.835;MAF_USDA=33.529
NC_035077.1	34036695	.	G	A	.	.	MAF_INRAE=36.709;MAF_USDA=10.0
NC_035077.1	34036697	.	A	G	.	.	MAF_INRAE=31.667;MAF_USDA=10.0
NC_035077.1	34036698	.	A	T	.	.	MAF_INRAE=31.667;MAF_USDA=10.0
NC_035077.1	34036771	.	T	G	.	.	MAF_INRAE=11.667;MAF_USDA=22.131
NC_035077.1	34036825	.	A	C	.	.	MAF_USDA=6.25
NC_035077.1	34036829	.	A	T	.	.	MAF_USDA=4.167
NC_035077.1	34036832	.	A	C	.	.	MAF_USDA=6.25
NC_035077.1	34036833	.	A	C	.	.	MAF_INRAE=32.5
NC_035077.1	34036835	.	A	C	.	.	MAF_USDA=6.25
NC_035077.1	34036837	.	C	G	.	.	MAF_INRAE=32.5
NC_035077.1	34036838	.	T	G	.	.	MAF_USDA=6.25
NC_035077.1	34036840	.	G	T	.	.	MAF_USDA=6.25
NC_035077.1	34036843	.	G	T	.	.	MAF_INRAE=32.5;MAF_USDA=4.167
NC_035077.1	34036846	.	A	T	.	.	MAF_USDA=4.167
NC_035077.1	34036851	.	C	T	.	.	MAF_USDA=6.25
NC_035077.1	34036905	.	T	G	.	.	MAF_INRAE=36.709;MAF_USDA=6.471
NC_035077.1	34036908	.	C	T	.	.	MAF_INRAE=14.167;MAF_USDA=21.765
NC_035077.1	34037117	.	G	C	.	.	MAF_INRAE=3.333;MAF_USDA=5.882
NC_035077.1	34037208	.	A	T	.	.	MAF_USDA=1.765
NC_035077.1	34037213	.	G	T	.	.	MAF_USDA=1.765
NC_035077.1	34037354	.	C	A	.	.	MAF_USDA=4.098
NC_035077.1	34037414	.	C	T	.	.	MAF_USDA=1.765
NC_035077.1	34037475	.	A	G	.	.	MAF_INRAE=44.937;MAF_USDA=35.294
NC_035077.1	34037537	.	C	T	.	.	MAF_USDA=5.738
NC_035077.1	34037552	.	A	C	.	.	MAF_USDA=4.706
NC_035077.1	34037654	.	T	C	.	.	MAF_INRAE=15.789
NC_035077.1	34037709	.	G	C	.	.	MAF_INRAE=8.333
NC_035077.1	34037914	.	A	C	.	.	MAF_INRAE=24.051;MAF_USDA=24.118
NC_035077.1	34038104	.	G	A	.	.	MAF_USDA=1.639
NC_035077.1	34038267	.	C	A	.	.	MAF_USDA=13.529
NC_035077.1	34038339	.	A	G	.	.	MAF_INRAE=46.835;MAF_USDA=8.235
NC_035077.1	34038369	.	T	C	.	.	MAF_INRAE=25.316;MAF_USDA=4.118
NC_035077.1	34038421	.	C	A	.	.	MAF_INRAE=5.0
NC_035077.1	34038648	.	T	A	.	.	MAF_USDA=5.294
NC_035077.1	34038655	.	A	T	.	.	MAF_USDA=5.294
NC_035077.1	34038680	.	C	A	.	.	MAF_USDA=1.639
NC_035077.1	34038685	.	T	G	.	.	MAF_USDA=4.918
NC_035077.1	34038695	.	G	A	.	.	MAF_INRAE=8.228;MAF_USDA=10.588
NC_035077.1	34038821	.	A	T	.	.	MAF_INRAE=36.076;MAF_USDA=4.706
NC_035077.1	34038841	.	T	A	.	.	MAF_USDA=1.639
NC_035077.1	34038853	.	T	G	.	.	MAF_USDA=4.098
NC_035077.1	34038858	.	C	T	.	.	MAF_INRAE=13.291;MAF_USDA=3.279
NC_035077.1	34038865	.	T	G	.	.	MAF_INRAE=33.544;MAF_USDA=20.833
NC_035077.1	34038867	.	C	A	.	.	MAF_INRAE=13.291;MAF_USDA=3.279
NC_035077.1	34038877	.	A	G	.	.	MAF_INRAE=5.263;MAF_USDA=4.762
NC_035077.1	34038884	.	T	A	.	.	MAF_INRAE=5.263;MAF_USDA=5.952
NC_035077.1	34038900	.	T	G	.	.	MAF_USDA=10.417
NC_035077.1	34038903	.	G	A	.	.	MAF_INRAE=5.263
NC_035077.1	34038963	.	A	T	.	.	MAF_USDA=13.043
NC_035077.1	34039649	.	A	G	.	.	MAF_USDA=45.833
NC_035077.1	34040271	.	T	A	.	.	MAF_USDA=4.706
NC_035077.1	34040479	.	G	A	.	.	MAF_INRAE=15.823;MAF_USDA=14.118
NC_035077.1	34040501	.	G	A	.	.	MAF_USDA=6.471
NC_035077.1	34040520	.	C	A	.	.	MAF_USDA=2.083
NC_035077.1	34040565	.	T	C	.	.	MAF_USDA=4.918
NC_035077.1	34040613	.	G	A	.	.	MAF_INRAE=12.025;MAF_USDA=4.098
NC_035077.1	34040661	.	A	C	.	.	MAF_USDA=1.639
NC_035077.1	34040678	.	C	T	.	.	MAF_INRAE=10.127;MAF_USDA=24.118
NC_035077.1	34040727	.	A	C	.	.	MAF_INRAE=12.5
NC_035077.1	34040745	.	G	A	.	.	MAF_INRAE=12.5
NC_035077.1	34040754	.	G	C	.	.	MAF_USDA=30.435
NC_035077.1	34040757	.	T	A	.	.	MAF_INRAE=12.5
NC_035077.1	34040759	.	T	A	.	.	MAF_USDA=27.083
NC_035077.1	34040760	.	A	C	.	.	MAF_USDA=25.0
NC_035077.1	34040763	.	G	T	.	.	MAF_USDA=25.0
NC_035077.1	34040764	.	T	A	.	.	MAF_USDA=25.0
NC_035077.1	34040769	.	G	A	.	.	MAF_USDA=27.083
NC_035077.1	34040770	.	G	T	.	.	MAF_INRAE=12.5
NC_035077.1	34040840	.	G	T	.	.	MAF_INRAE=7.595;MAF_USDA=26.23
NC_035077.1	34040913	.	T	G	.	.	MAF_USDA=4.167
NC_035077.1	34040971	.	G	T	.	.	MAF_INRAE=10.127;MAF_USDA=24.405
NC_035077.1	34040996	.	C	T	.	.	MAF_INRAE=11.392;MAF_USDA=14.286
NC_035077.1	34041134	.	C	T	.	.	MAF_INRAE=36.709;MAF_USDA=4.706
NC_035077.1	34041144	.	T	A	.	.	MAF_INRAE=15.823;MAF_USDA=14.706
NC_035077.1	34041202	.	G	A	.	.	MAF_INRAE=36.709;MAF_USDA=4.706
NC_035077.1	34041250	.	G	A	.	.	MAF_INRAE=6.667
NC_035077.1	34041380	.	G	A	.	.	MAF_INRAE=10.127;MAF_USDA=22.941
NC_035077.1	34041394	.	C	T	.	.	MAF_INRAE=10.127;MAF_USDA=22.619
NC_035077.1	34041423	.	A	T	.	.	MAF_INRAE=16.456;MAF_USDA=23.529
NC_035077.1	34041684	.	C	A	.	.	MAF_INRAE=9.494;MAF_USDA=1.639
NC_035077.1	34041700	.	C	T	.	.	MAF_INRAE=5.263;MAF_USDA=9.412
NC_035077.1	34042048	.	G	A	.	.	MAF_USDA=4.706
NC_035077.1	34042107	.	C	A	.	.	MAF_USDA=1.765
NC_035077.1	34042119	.	A	C	.	.	MAF_USDA=7.377
NC_035077.1	34042222	.	T	A	.	.	MAF_USDA=39.583
NC_035077.1	34042223	.	T	G	.	.	MAF_USDA=2.5
NC_035077.1	34042226	.	T	G	.	.	MAF_USDA=4.918
NC_035077.1	34042282	.	T	A	.	.	MAF_INRAE=9.494;MAF_USDA=1.639
NC_035077.1	34042283	.	A	C	.	.	MAF_INRAE=7.5;MAF_USDA=1.639
NC_035077.1	34042295	.	A	C	.	.	MAF_INRAE=9.494;MAF_USDA=1.639
NC_035077.1	34042298	.	G	T	.	.	MAF_INRAE=7.595;MAF_USDA=25.882
NC_035077.1	34042363	.	G	A	.	.	MAF_USDA=2.459
NC_035077.1	34042377	.	A	T	.	.	MAF_INRAE=5.833;MAF_USDA=10.417
NC_035077.1	34042504	.	C	T	.	.	MAF_INRAE=29.114;MAF_USDA=27.647
NC_035077.1	34042518	.	C	T	.	.	MAF_INRAE=37.342;MAF_USDA=46.471
NC_035077.1	34042519	.	G	A	.	.	MAF_USDA=4.918
NC_035077.1	34042554	.	G	T	.	.	MAF_INRAE=29.114;MAF_USDA=28.235
NC_035077.1	34042603	.	T	C	.	.	MAF_USDA=7.377
NC_035077.1	34042669	.	T	A	.	.	MAF_INRAE=10.127;MAF_USDA=21.765
NC_035077.1	34042709	.	C	T	.	.	MAF_INRAE=10.127;MAF_USDA=22.353
NC_035077.1	34042760	.	A	G	.	.	MAF_INRAE=5.833;MAF_USDA=10.417
NC_035077.1	34042984	.	A	C	.	.	MAF_USDA=4.918
NC_035077.1	34042987	.	T	G	.	.	MAF_USDA=1.639
NC_035077.1	34042988	.	T	G	.	.	MAF_USDA=6.25
NC_035077.1	34043026	.	G	C	.	.	MAF_INRAE=7.595;MAF_USDA=25.294
NC_035077.1	34043094	.	C	T	.	.	MAF_USDA=10.0
NC_035077.1	34043105	.	A	G	.	.	MAF_USDA=4.098
NC_035077.1	34043117	.	T	C	.	.	MAF_USDA=5.0
NC_035077.1	34043210	.	T	C	.	.	MAF_INRAE=7.595;MAF_USDA=10.0
NC_035077.1	34043211	.	T	A	.	.	MAF_INRAE=5.0;MAF_USDA=10.417
NC_035077.1	34043243	.	T	G	.	.	MAF_INRAE=29.747;MAF_USDA=32.941
NC_035077.1	34043249	.	T	A	.	.	MAF_INRAE=29.114;MAF_USDA=31.765
NC_035077.1	34043362	.	A	G	.	.	MAF_INRAE=19.62;MAF_USDA=25.294
NC_035077.1	34043377	.	C	T	.	.	MAF_INRAE=18.987;MAF_USDA=25.294
NC_035077.1	34043394	.	C	T	.	.	MAF_INRAE=5.833;MAF_USDA=10.417
NC_035077.1	34043419	.	G	A	.	.	MAF_INRAE=3.797;MAF_USDA=11.176
NC_035077.1	34043457	.	C	A	.	.	MAF_USDA=4.098
NC_035077.1	34043529	.	T	C	.	.	MAF_USDA=5.738
NC_035077.1	34043683	.	C	A	.	.	MAF_USDA=2.459
NC_035077.1	34043709	.	G	T	.	.	MAF_INRAE=9.494;MAF_USDA=11.475
NC_035077.1	34043723	.	A	G	.	.	MAF_USDA=4.918
NC_035077.1	34043748	.	C	T	.	.	MAF_INRAE=23.418;MAF_USDA=19.412
NC_035077.1	34043797	.	A	G	.	.	MAF_INRAE=11.667;MAF_USDA=1.639
NC_035077.1	34044001	.	C	G	.	.	MAF_INRAE=2.5;MAF_USDA=35.417
NC_035077.1	34044022	.	G	A	.	.	MAF_USDA=1.176
NC_035077.1	34044076	.	G	A	.	.	MAF_INRAE=25.316;MAF_USDA=18.824
NC_035077.1	34044088	.	A	T	.	.	MAF_INRAE=13.291;MAF_USDA=15.882
NC_035077.1	34044098	.	C	G	.	.	MAF_USDA=2.459
NC_035077.1	34044130	.	C	A	.	.	MAF_USDA=6.557
NC_035077.1	34044160	.	C	T	.	.	MAF_INRAE=19.62;MAF_USDA=32.353
NC_035077.1	34044213	.	G	T	.	.	MAF_INRAE=15.0;MAF_USDA=12.941
NC_035077.1	34044220	.	G	A	.	.	MAF_USDA=4.918
NC_035077.1	34044249	.	T	C	.	.	MAF_INRAE=11.392;MAF_USDA=7.647
NC_035077.1	34044251	.	G	T	.	.	MAF_INRAE=13.333;MAF_USDA=7.647
NC_035077.1	34044298	.	C	T	.	.	MAF_INRAE=15.823;MAF_USDA=13.529
NC_035077.1	34044346	.	A	C	.	.	MAF_INRAE=15.789
NC_035077.1	34044396	.	G	A	.	.	MAF_INRAE=50.0;MAF_USDA=37.059
NC_035077.1	34044461	.	C	T	.	.	MAF_INRAE=15.0;MAF_USDA=12.941
NC_035077.1	34044564	.	T	A	.	.	MAF_INRAE=24.051;MAF_USDA=34.706
NC_035077.1	34044635	.	G	A	.	.	MAF_USDA=15.574
NC_035077.1	34044735	.	C	A	.	.	MAF_INRAE=21.053;MAF_USDA=47.561
NC_035077.1	34044750	.	C	T	.	.	MAF_USDA=2.459
NC_035077.1	34044770	.	A	G	.	.	MAF_INRAE=6.667
NC_035077.1	34044834	.	G	A	.	.	MAF_USDA=10.656
NC_035077.1	34044883	.	T	G	.	.	MAF_INRAE=32.911;MAF_USDA=42.353
NC_035077.1	34044961	.	A	G	.	.	MAF_INRAE=15.0;MAF_USDA=14.706
NC_035077.1	34044993	.	C	A	.	.	MAF_INRAE=3.797;MAF_USDA=22.353
NC_035077.1	34045028	.	A	G	.	.	MAF_INRAE=5.833;MAF_USDA=10.417
NC_035077.1	34045070	.	C	T	.	.	MAF_INRAE=36.709;MAF_USDA=42.353
NC_035077.1	34045072	.	T	A	.	.	MAF_INRAE=38.333;MAF_USDA=41.765
NC_035077.1	34045115	.	A	C	.	.	MAF_INRAE=8.228;MAF_USDA=11.765
NC_035077.1	34045131	.	G	T	.	.	MAF_INRAE=49.367;MAF_USDA=32.353
NC_035077.1	34045150	.	C	G	.	.	MAF_INRAE=12.025;MAF_USDA=10.0
NC_035077.1	34045199	.	A	G	.	.	MAF_INRAE=9.494
NC_035077.1	34045203	.	G	T	.	.	MAF_USDA=9.016
NC_035077.1	34045272	.	G	T	.	.	MAF_USDA=6.25
NC_035077.1	34045285	.	C	T	.	.	MAF_USDA=2.459
NC_035077.1	34045372	.	C	T	.	.	MAF_INRAE=15.789
NC_035077.1	34045392	.	C	A	.	.	MAF_USDA=6.557
NC_035077.1	34045412	.	C	T	.	.	MAF_USDA=23.77
NC_035077.1	34045458	.	C	T	.	.	MAF_INRAE=15.0;MAF_USDA=11.176
NC_035077.1	34045459	.	G	A	.	.	MAF_INRAE=25.316;MAF_USDA=4.118
NC_035077.1	34045482	.	T	A	.	.	MAF_INRAE=15.823;MAF_USDA=12.941
NC_035077.1	34045550	.	C	A	.	.	MAF_INRAE=31.579;MAF_USDA=37.647
NC_035077.1	34045553	.	T	G	.	.	MAF_INRAE=5.833;MAF_USDA=8.333
NC_035077.1	34045650	.	G	A	.	.	MAF_USDA=1.639
NC_035077.1	34045682	.	A	G	.	.	MAF_INRAE=13.333;MAF_USDA=13.529
NC_035077.1	34045733	.	A	G	.	.	MAF_USDA=13.529
NC_035077.1	34045824	.	A	G	.	.	MAF_USDA=1.765
NC_035077.1	34045872	.	C	T	.	.	MAF_USDA=4.098
NC_035077.1	34045923	.	G	A	.	.	MAF_INRAE=15.789
NC_035077.1	34045936	.	T	C	.	.	MAF_INRAE=7.5
NC_035077.1	34045964	.	G	T	.	.	MAF_USDA=2.459
NC_035077.1	34045966	.	A	G	.	.	MAF_INRAE=8.228;MAF_USDA=28.824
NC_035077.1	34045998	.	T	C	.	.	MAF_USDA=3.279
NC_035077.1	34046055	.	G	A	.	.	MAF_INRAE=10.0;MAF_USDA=33.333
NC_035077.1	34046057	.	G	A	.	.	MAF_INRAE=7.5
NC_035077.1	34046296	.	C	T	.	.	MAF_USDA=4.706
NC_035077.1	34046316	.	C	T	.	.	MAF_INRAE=14.167;MAF_USDA=14.118
NC_035077.1	34046322	.	G	T	.	.	MAF_INRAE=14.167;MAF_USDA=10.588
NC_035077.1	34046366	.	C	A	.	.	MAF_INRAE=5.263;MAF_USDA=8.824
NC_035077.1	34046367	.	C	G	.	.	MAF_USDA=8.824
NC_035077.1	34046389	.	G	A	.	.	MAF_INRAE=15.0;MAF_USDA=10.588
NC_035077.1	34046452	.	C	A	.	.	MAF_INRAE=37.975;MAF_USDA=15.882
NC_035077.1	34046455	.	G	A	.	.	MAF_INRAE=15.0;MAF_USDA=14.706
NC_035077.1	34046479	.	C	A	.	.	MAF_USDA=2.459
NC_035077.1	34046503	.	T	C	.	.	MAF_USDA=1.639
NC_035077.1	34046505	.	T	A	.	.	MAF_USDA=1.639
NC_035077.1	34046558	.	G	C	.	.	MAF_INRAE=37.975;MAF_USDA=15.294
NC_035077.1	34046637	.	T	C	.	.	MAF_USDA=2.459
NC_035077.1	34046638	.	C	T	.	.	MAF_USDA=2.459
NC_035077.1	34046640	.	G	A	.	.	MAF_USDA=2.459
NC_035077.1	34046676	.	G	T	.	.	MAF_USDA=2.459
NC_035077.1	34046700	.	C	T	.	.	MAF_INRAE=32.911;MAF_USDA=37.647
NC_035077.1	34046734	.	A	T	.	.	MAF_INRAE=9.494;MAF_USDA=2.459
NC_035077.1	34046776	.	T	C	.	.	MAF_INRAE=38.608;MAF_USDA=16.471
NC_035077.1	34046824	.	A	G	.	.	MAF_INRAE=11.392;MAF_USDA=13.934
NC_035077.1	34046831	.	G	A	.	.	MAF_INRAE=15.0;MAF_USDA=10.588
NC_035077.1	34046858	.	A	T	.	.	MAF_INRAE=11.667;MAF_USDA=15.574
NC_035077.1	34046859	.	G	T	.	.	MAF_INRAE=11.667
NC_035077.1	34047026	.	G	A	.	.	MAF_USDA=1.639
NC_035077.1	34047081	.	T	C	.	.	MAF_INRAE=9.494;MAF_USDA=1.639
NC_035077.1	34047105	.	C	G	.	.	MAF_INRAE=25.949;MAF_USDA=4.706
NC_035077.1	34047160	.	C	T	.	.	MAF_USDA=13.934
NC_035077.1	34047206	.	T	C	.	.	MAF_INRAE=24.684;MAF_USDA=28.824
NC_035077.1	34047280	.	A	T	.	.	MAF_INRAE=12.025;MAF_USDA=10.0
NC_035077.1	34047282	.	T	A	.	.	MAF_INRAE=5.263;MAF_USDA=9.412
NC_035077.1	34047337	.	C	T	.	.	MAF_INRAE=40.506;MAF_USDA=14.286
NC_035077.1	34047456	.	A	G	.	.	MAF_INRAE=40.506;MAF_USDA=18.235
NC_035077.1	34047459	.	C	A	.	.	MAF_INRAE=34.167;MAF_USDA=7.647
NC_035077.1	34047569	.	G	A	.	.	MAF_USDA=2.459
NC_035077.1	34047621	.	C	T	.	.	MAF_USDA=12.295
NC_035077.1	34047667	.	T	A	.	.	MAF_INRAE=25.316;MAF_USDA=32.941
NC_035077.1	34047702	.	C	T	.	.	MAF_USDA=1.639
NC_035077.1	34047761	.	C	T	.	.	MAF_INRAE=36.709;MAF_USDA=17.059
NC_035077.1	34047900	.	C	T	.	.	MAF_INRAE=6.329;MAF_USDA=28.824
NC_035077.1	34047926	.	T	A	.	.	MAF_INRAE=7.595;MAF_USDA=5.294
NC_035077.1	34047940	.	T	C	.	.	MAF_INRAE=12.658;MAF_USDA=5.294
NC_035077.1	34047993	.	T	G	.	.	MAF_USDA=9.836
NC_035077.1	34048010	.	C	T	.	.	MAF_INRAE=40.506;MAF_USDA=12.941
NC_035077.1	34048028	.	T	A	.	.	MAF_USDA=2.459
NC_035077.1	34048064	.	G	C	.	.	MAF_INRAE=11.667
NC_035077.1	34048082	.	G	A	.	.	MAF_INRAE=15.789
NC_035077.1	34048088	.	A	G	.	.	MAF_INRAE=41.139;MAF_USDA=14.706
NC_035077.1	34048109	.	C	T	.	.	MAF_USDA=4.918
NC_035077.1	34048117	.	C	T	.	.	MAF_INRAE=41.772;MAF_USDA=14.118
NC_035077.1	34048175	.	G	A	.	.	MAF_USDA=1.765
NC_035077.1	34048216	.	A	G	.	.	MAF_USDA=2.459
NC_035077.1	34048218	.	A	G	.	.	MAF_INRAE=15.789
NC_035077.1	34048246	.	T	C	.	.	MAF_INRAE=5.0
NC_035077.1	34048282	.	T	G	.	.	MAF_USDA=2.459
NC_035077.1	34048299	.	A	T	.	.	MAF_USDA=7.059
NC_035077.1	34048340	.	G	T	.	.	MAF_INRAE=2.5;MAF_USDA=35.417
NC_035077.1	34048354	.	G	A	.	.	MAF_USDA=1.639
NC_035077.1	34048370	.	G	A	.	.	MAF_INRAE=2.5
NC_035077.1	34048404	.	G	A	.	.	MAF_USDA=10.656
NC_035077.1	34048512	.	G	A	.	.	MAF_USDA=1.639
NC_035077.1	34048558	.	G	C	.	.	MAF_INRAE=10.833;MAF_USDA=1.639
NC_035077.1	34048570	.	T	A	.	.	MAF_USDA=4.098
NC_035077.1	34048616	.	G	A	.	.	MAF_USDA=4.918
NC_035077.1	34048618	.	G	A	.	.	MAF_INRAE=11.667;MAF_USDA=1.639
NC_035077.1	34048672	.	T	C	.	.	MAF_USDA=15.574
NC_035077.1	34048678	.	A	C	.	.	MAF_INRAE=18.354;MAF_USDA=39.412
NC_035077.1	34048679	.	G	T	.	.	MAF_USDA=2.353
NC_035077.1	34048690	.	C	T	.	.	MAF_INRAE=18.354;MAF_USDA=40.0
NC_035077.1	34048705	.	A	T	.	.	MAF_INRAE=17.089;MAF_USDA=14.118
NC_035077.1	34048712	.	A	G	.	.	MAF_USDA=4.098
NC_035077.1	34048717	.	A	C	.	.	MAF_USDA=4.918
NC_035077.1	34048727	.	A	G	.	.	MAF_USDA=5.738
NC_035077.1	34048731	.	T	G	.	.	MAF_USDA=5.738
NC_035077.1	34048768	.	T	A	.	.	MAF_USDA=4.918
NC_035077.1	34048788	.	T	A	.	.	MAF_INRAE=2.5
NC_035077.1	34048801	.	C	A	.	.	MAF_INRAE=2.5
NC_035077.1	34048822	.	C	G	.	.	MAF_USDA=1.639
NC_035077.1	34048907	.	G	A	.	.	MAF_INRAE=10.833
NC_035077.1	34048942	.	G	C	.	.	MAF_INRAE=28.481;MAF_USDA=17.059
NC_035077.1	34049010	.	C	T	.	.	MAF_INRAE=41.139;MAF_USDA=12.941
NC_035077.1	34049092	.	G	A	.	.	MAF_USDA=3.279
NC_035077.1	34049197	.	C	T	.	.	MAF_INRAE=15.789
NC_035077.1	34049231	.	C	A	.	.	MAF_INRAE=22.5;MAF_USDA=25.0
NC_035077.1	34049241	.	C	G	.	.	MAF_INRAE=22.152;MAF_USDA=25.0
NC_035077.1	34049248	.	T	G	.	.	MAF_INRAE=22.5;MAF_USDA=25.0
NC_035077.1	34049365	.	T	C	.	.	MAF_INRAE=27.848;MAF_USDA=17.059
NC_035077.1	34049445	.	T	C	.	.	MAF_USDA=1.639
NC_035077.1	34049498	.	C	T	.	.	MAF_INRAE=23.418;MAF_USDA=40.588
NC_035077.1	34049524	.	C	T	.	.	MAF_USDA=1.639
NC_035077.1	34049661	.	A	G	.	.	MAF_USDA=2.459
NC_035077.1	34049714	.	T	A	.	.	MAF_INRAE=15.789
NC_035077.1	34049733	.	T	G	.	.	MAF_INRAE=27.848;MAF_USDA=17.059
NC_035077.1	34049853	.	T	G	.	.	MAF_INRAE=27.848;MAF_USDA=17.059
NC_035077.1	34049929	.	G	A	.	.	MAF_USDA=2.459
NC_035077.1	34049983	.	A	G	.	.	MAF_USDA=17.059
NC_035077.1	34049988	.	C	A	.	.	MAF_INRAE=29.747;MAF_USDA=17.059
NC_035077.1	34050052	.	A	T	.	.	MAF_USDA=11.475
NC_035077.1	34050081	.	C	T	.	.	MAF_INRAE=2.5
NC_035077.1	34050083	.	G	A	.	.	MAF_USDA=1.639
NC_035077.1	34050159	.	G	A	.	.	MAF_USDA=2.459
NC_035077.1	34050297	.	G	A	.	.	MAF_USDA=2.459
NC_035077.1	34050322	.	C	A	.	.	MAF_INRAE=15.789
NC_035077.1	34050356	.	T	A	.	.	MAF_USDA=7.377
NC_035077.1	34050368	.	A	T	.	.	MAF_USDA=4.918
NC_035077.1	34050384	.	A	T	.	.	MAF_INRAE=15.789
NC_035077.1	34050603	.	C	T	.	.	MAF_INRAE=27.848;MAF_USDA=16.471
NC_035077.1	34050645	.	T	C	.	.	MAF_INRAE=11.667;MAF_USDA=1.639
NC_035077.1	34050680	.	G	A	.	.	MAF_USDA=2.459
NC_035077.1	34050691	.	A	T	.	.	MAF_USDA=2.459
NC_035077.1	34050728	.	C	T	.	.	MAF_USDA=6.471
NC_035077.1	34050813	.	A	T	.	.	MAF_USDA=1.639
NC_035077.1	34050843	.	G	A	.	.	MAF_INRAE=11.667
NC_035077.1	34050844	.	A	T	.	.	MAF_USDA=1.639
NC_035077.1	34050849	.	C	T	.	.	MAF_INRAE=2.5
NC_035077.1	34050867	.	C	T	.	.	MAF_USDA=2.459
NC_035077.1	34050931	.	G	T	.	.	MAF_USDA=4.098
NC_035077.1	34050945	.	T	C	.	.	MAF_INRAE=27.848;MAF_USDA=20.833
NC_035077.1	34050956	.	A	G	.	.	MAF_USDA=4.167
NC_035077.1	34050979	.	A	G	.	.	MAF_USDA=4.706
NC_035077.1	34050984	.	G	A	.	.	MAF_USDA=3.279
NC_035077.1	34051017	.	G	A	.	.	MAF_USDA=1.639
NC_035077.1	34051019	.	C	T	.	.	MAF_USDA=2.459
NC_035077.1	34051080	.	C	T	.	.	MAF_USDA=1.765
NC_035077.1	34051136	.	C	T	.	.	MAF_USDA=19.643
NC_035077.1	34051217	.	A	T	.	.	MAF_USDA=14.583
NC_035077.1	34051270	.	T	G	.	.	MAF_INRAE=36.709;MAF_USDA=5.882
NC_035077.1	34051357	.	G	A	.	.	MAF_INRAE=6.329;MAF_USDA=10.0
NC_035077.1	34051367	.	C	A	.	.	MAF_INRAE=41.139;MAF_USDA=12.353
NC_035077.1	34051418	.	G	C	.	.	MAF_USDA=1.639
NC_035077.1	34051433	.	A	T	.	.	MAF_INRAE=5.0
NC_035077.1	34051434	.	C	A	.	.	MAF_INRAE=11.667
NC_035077.1	34051440	.	A	T	.	.	MAF_INRAE=41.139;MAF_USDA=14.583
NC_035077.1	34051451	.	T	G,C	.	.	MAF_INRAE=21.053
NC_035077.1	34051500	.	A	G	.	.	MAF_USDA=8.197
NC_035077.1	34051573	.	G	A	.	.	MAF_INRAE=32.278;MAF_USDA=14.118
NC_035077.1	34051658	.	T	A	.	.	MAF_INRAE=15.789
NC_035077.1	34051836	.	T	A	.	.	MAF_INRAE=15.789
NC_035077.1	34051870	.	G	C	.	.	MAF_USDA=1.765
NC_035077.1	34051890	.	G	A	.	.	MAF_INRAE=15.789
NC_035077.1	34052108	.	G	A	.	.	MAF_USDA=13.934
NC_035077.1	34052124	.	G	A	.	.	MAF_INRAE=15.789
NC_035077.1	34052136	.	A	T	.	.	MAF_USDA=4.918
NC_035077.1	34052178	.	G	T	.	.	MAF_INRAE=11.667;MAF_USDA=1.639
NC_035077.1	34052209	.	C	A	.	.	MAF_USDA=4.098
NC_035077.1	34052300	.	G	A	.	.	MAF_INRAE=32.911;MAF_USDA=14.118
NC_035077.1	34052382	.	C	T	.	.	MAF_USDA=1.639
NC_035077.1	34052519	.	T	G	.	.	MAF_USDA=10.0
NC_035077.1	34052539	.	C	A	.	.	MAF_USDA=1.639
NC_035077.1	34052570	.	C	T	.	.	MAF_USDA=9.836
NC_035077.1	34052619	.	C	A	.	.	MAF_USDA=2.459
NC_035077.1	34052620	.	C	A	.	.	MAF_USDA=2.459
NC_035077.1	34052838	.	G	A	.	.	MAF_USDA=1.639
NC_035077.1	34053014	.	G	A	.	.	MAF_INRAE=32.911;MAF_USDA=22.353
NC_035077.1	34053018	.	G	T	.	.	MAF_USDA=1.639
NC_035077.1	34053163	.	A	C	.	.	MAF_USDA=2.353
NC_035077.1	34053227	.	A	T	.	.	MAF_INRAE=15.789;MAF_USDA=12.295
NC_035077.1	34053228	.	A	C	.	.	MAF_USDA=4.918
NC_035077.1	34053241	.	G	A	.	.	MAF_USDA=4.706
NC_035077.1	34053264	.	C	A	.	.	MAF_USDA=7.377
NC_035077.1	34053285	.	G	A	.	.	MAF_USDA=4.706
NC_035077.1	34053351	.	C	A	.	.	MAF_INRAE=15.789
NC_035077.1	34053408	.	G	T	.	.	MAF_INRAE=15.789
NC_035077.1	34053470	.	G	C	.	.	MAF_INRAE=12.5;MAF_USDA=1.639
NC_035077.1	34053494	.	G	A	.	.	MAF_INRAE=5.833;MAF_USDA=28.824
NC_035077.1	34053556	.	C	T	.	.	MAF_INRAE=15.789
NC_035077.1	34053616	.	G	A	.	.	MAF_INRAE=15.789
NC_035077.1	34053685	.	T	G	.	.	MAF_USDA=41.667
NC_035077.1	34053750	.	T	C	.	.	MAF_USDA=14.583
NC_035077.1	34055344	.	A	G	.	.	MAF_USDA=12.295
NC_035077.1	34055345	.	G	T	.	.	MAF_USDA=1.639
NC_035077.1	34055362	.	A	T	.	.	MAF_INRAE=4.167;MAF_USDA=6.471
NC_035077.1	34055428	.	C	T	.	.	MAF_INRAE=2.5;MAF_USDA=35.417
NC_035077.1	34055455	.	T	C	.	.	MAF_INRAE=15.789
NC_035077.1	34055490	.	C	A	.	.	MAF_USDA=8.824
NC_035077.1	34055720	.	A	C	.	.	MAF_USDA=4.918
NC_035077.1	34055755	.	A	G	.	.	MAF_INRAE=10.833
NC_035077.1	34055849	.	G	A	.	.	MAF_INRAE=10.833;MAF_USDA=1.639
NC_035077.1	34055918	.	C	T	.	.	MAF_USDA=4.918
NC_035077.1	34056035	.	A	G	.	.	MAF_USDA=5.738
NC_035077.1	34056052	.	G	A	.	.	MAF_USDA=3.279
NC_035077.1	34056111	.	C	T	.	.	MAF_INRAE=11.667;MAF_USDA=1.639
NC_035077.1	34056128	.	G	A	.	.	MAF_USDA=13.115
NC_035077.1	34056176	.	C	G	.	.	MAF_INRAE=1.667;MAF_USDA=14.706
NC_035077.1	34056245	.	T	G	.	.	MAF_USDA=2.459
NC_035077.1	34056270	.	C	T	.	.	MAF_INRAE=15.789;MAF_USDA=3.279
NC_035077.1	34056271	.	G	A	.	.	MAF_INRAE=27.848;MAF_USDA=29.412
NC_035077.1	34056292	.	A	C	.	.	MAF_INRAE=41.772;MAF_USDA=12.941
NC_035077.1	34056375	.	C	T	.	.	MAF_USDA=3.279
NC_035077.1	34056723	.	A	C	.	.	MAF_USDA=10.656
NC_035077.1	34056773	.	A	T	.	.	MAF_INRAE=25.949;MAF_USDA=25.882
NC_035077.1	34056863	.	T	C	.	.	MAF_INRAE=15.789
NC_035077.1	34056913	.	A	C	.	.	MAF_USDA=1.639
NC_035077.1	34056928	.	C	T	.	.	MAF_INRAE=6.667
NC_035077.1	34056934	.	T	C	.	.	MAF_USDA=2.083
NC_035077.1	34056938	.	C	A	.	.	MAF_INRAE=3.333;MAF_USDA=25.882
NC_035077.1	34056939	.	T	C	.	.	MAF_USDA=3.529
NC_035077.1	34056951	.	C	T	.	.	MAF_INRAE=25.949;MAF_USDA=25.294
NC_035077.1	34056952	.	C	T	.	.	MAF_INRAE=12.658;MAF_USDA=2.459
NC_035077.1	34057008	.	C	G	.	.	MAF_USDA=2.459
NC_035077.1	34057010	.	T	A	.	.	MAF_INRAE=25.316;MAF_USDA=24.706
NC_035077.1	34057170	.	T	A	.	.	MAF_USDA=2.459
NC_035077.1	34057235	.	G	A	.	.	MAF_USDA=4.118
NC_035077.1	34057257	.	G	A	.	.	MAF_USDA=5.738
NC_035077.1	34057258	.	C	T	.	.	MAF_INRAE=12.5;MAF_USDA=2.459
NC_035077.1	34057259	.	G	A	.	.	MAF_INRAE=15.789
NC_035077.1	34057435	.	G	T	.	.	MAF_USDA=2.459
NC_035077.1	34057459	.	A	G	.	.	MAF_INRAE=25.949;MAF_USDA=25.882
NC_035077.1	34057491	.	T	A	.	.	MAF_INRAE=23.418;MAF_USDA=50.0
NC_035077.1	34057506	.	A	G	.	.	MAF_INRAE=25.949;MAF_USDA=23.529
NC_035077.1	34057553	.	C	T	.	.	MAF_USDA=7.647
NC_035077.1	34057599	.	C	T	.	.	MAF_INRAE=2.5;MAF_USDA=35.417
NC_035077.1	34057625	.	A	T	.	.	MAF_USDA=3.279
NC_035077.1	34057656	.	A	G	.	.	MAF_INRAE=15.789
NC_035077.1	34057664	.	T	C	.	.	MAF_USDA=9.836
NC_035077.1	34057821	.	A	C	.	.	MAF_USDA=12.295
NC_035077.1	34057826	.	T	G	.	.	MAF_USDA=4.918
NC_035077.1	34057889	.	G	C	.	.	MAF_USDA=2.459
NC_035077.1	34057900	.	G	T	.	.	MAF_USDA=1.639
NC_035077.1	34057920	.	G	A	.	.	MAF_INRAE=5.0
NC_035077.1	34058012	.	G	A	.	.	MAF_INRAE=10.833
NC_035077.1	34058038	.	G	T	.	.	MAF_INRAE=5.0
NC_035077.1	34058067	.	C	A	.	.	MAF_INRAE=15.789
NC_035077.1	34058075	.	C	A	.	.	MAF_INRAE=34.81;MAF_USDA=27.647
NC_035077.1	34058081	.	A	G	.	.	MAF_USDA=9.836
NC_035077.1	34058103	.	C	G	.	.	MAF_INRAE=15.789
NC_035077.1	34058139	.	G	A	.	.	MAF_USDA=2.459
NC_035077.1	34058236	.	C	A	.	.	MAF_USDA=9.016
NC_035077.1	34058258	.	C	A	.	.	MAF_USDA=15.574
NC_035077.1	34058295	.	A	T	.	.	MAF_INRAE=39.241;MAF_USDA=10.588
NC_035077.1	34058310	.	G	A	.	.	MAF_INRAE=5.263;MAF_USDA=5.882
NC_035077.1	34058346	.	G	C	.	.	MAF_USDA=15.574
NC_035077.1	34058366	.	A	C	.	.	MAF_INRAE=15.789
NC_035077.1	34058508	.	C	T	.	.	MAF_INRAE=15.823;MAF_USDA=4.706
NC_035077.1	34058607	.	T	A	.	.	MAF_INRAE=6.329;MAF_USDA=7.377
NC_035077.1	34058608	.	G	A	.	.	MAF_INRAE=5.0;MAF_USDA=7.377
NC_035077.1	34058669	.	G	C	.	.	MAF_INRAE=2.5;MAF_USDA=10.417
NC_035077.1	34058673	.	G	T	.	.	MAF_USDA=2.083
NC_035077.1	34058708	.	A	G	.	.	MAF_INRAE=40.506;MAF_USDA=17.647
NC_035077.1	34058722	.	A	G	.	.	MAF_USDA=13.115
NC_035077.1	34058963	.	G	A	.	.	MAF_INRAE=15.823;MAF_USDA=4.118
NC_035077.1	34059027	.	G	T	.	.	MAF_INRAE=6.667
NC_035077.1	34059039	.	G	A	.	.	MAF_USDA=2.941
NC_035077.1	34059075	.	A	G	.	.	MAF_INRAE=35.443;MAF_USDA=28.824
NC_035077.1	34059174	.	C	T	.	.	MAF_INRAE=12.5;MAF_USDA=2.459
NC_035077.1	34059217	.	G	T	.	.	MAF_USDA=2.459
NC_035077.1	34059262	.	A	T	.	.	MAF_INRAE=15.789
NC_035077.1	34059265	.	G	A	.	.	MAF_USDA=2.083
NC_035077.1	34059303	.	C	A	.	.	MAF_USDA=5.738
NC_035077.1	34059306	.	C	T	.	.	MAF_INRAE=48.734;MAF_USDA=10.0
NC_035077.1	34059410	.	C	A	.	.	MAF_USDA=10.656
NC_035077.1	34059431	.	C	T	.	.	MAF_INRAE=39.873;MAF_USDA=18.235
NC_035077.1	34059494	.	C	T	.	.	MAF_USDA=2.459
NC_035077.1	34059526	.	C	T	.	.	MAF_USDA=1.639
NC_035077.1	34059587	.	C	T,A	.	.	MAF_INRAE=15.789;MAF_USDA=7.377
NC_035077.1	34059596	.	G	A	.	.	MAF_INRAE=15.823;MAF_USDA=4.118
NC_035077.1	34059736	.	G	A	.	.	MAF_USDA=2.083
NC_035077.1	34059742	.	A	G	.	.	MAF_USDA=15.574
NC_035077.1	34059832	.	A	C	.	.	MAF_INRAE=12.5
NC_035077.1	34059952	.	G	A	.	.	MAF_USDA=10.656
NC_035077.1	34059977	.	G	C	.	.	MAF_USDA=4.918
NC_035077.1	34060055	.	T	A	.	.	MAF_USDA=1.667
NC_035077.1	34060069	.	G	T	.	.	MAF_INRAE=13.924;MAF_USDA=28.689
NC_035077.1	34060078	.	G	A	.	.	MAF_USDA=4.098
NC_035077.1	34060081	.	T	C	.	.	MAF_USDA=3.279
NC_035077.1	34060121	.	G	A	.	.	MAF_USDA=2.459
NC_035077.1	34060140	.	G	A	.	.	MAF_USDA=15.574
NC_035077.1	34060170	.	A	G	.	.	MAF_USDA=2.941
NC_035077.1	34060251	.	A	G	.	.	MAF_USDA=1.639
NC_035077.1	34060414	.	G	T	.	.	MAF_USDA=1.639
NC_035077.1	34060549	.	C	A	.	.	MAF_INRAE=15.789
NC_035077.1	34060593	.	C	T	.	.	MAF_INRAE=15.789
NC_035077.1	34060664	.	C	T	.	.	MAF_USDA=4.918
NC_035077.1	34060677	.	G	A	.	.	MAF_USDA=15.574
NC_035077.1	34060736	.	G	C	.	.	MAF_USDA=1.639
NC_035077.1	34060829	.	G	T	.	.	MAF_USDA=1.639
NC_035077.1	34060871	.	A	G	.	.	MAF_USDA=1.667
NC_035077.1	34060900	.	A	G	.	.	MAF_USDA=5.738
NC_035077.1	34061005	.	A	C	.	.	MAF_USDA=5.738
NC_035077.1	34061019	.	C	A	.	.	MAF_INRAE=44.937;MAF_USDA=32.941
NC_035077.1	34061158	.	T	C	.	.	MAF_INRAE=13.291;MAF_USDA=24.59
NC_035077.1	34061233	.	G	A	.	.	MAF_USDA=11.475
NC_035077.1	34061310	.	G	A	.	.	MAF_USDA=11.475
NC_035077.1	34061497	.	A	T	.	.	MAF_USDA=1.639
NC_035077.1	34061529	.	C	T	.	.	MAF_USDA=1.639
NC_035077.1	34061610	.	A	G	.	.	MAF_USDA=22.353
NC_035077.1	34061622	.	G	C	.	.	MAF_USDA=2.353
NC_035077.1	34061657	.	G	A	.	.	MAF_USDA=1.639
NC_035077.1	34061775	.	G	A	.	.	MAF_INRAE=2.5;MAF_USDA=15.882
NC_035077.1	34061825	.	C	A	.	.	MAF_USDA=3.279
NC_035077.1	34061889	.	G	A	.	.	MAF_INRAE=2.5
NC_035077.1	34061892	.	G	A	.	.	MAF_USDA=13.115
NC_035077.1	34061907	.	C	T	.	.	MAF_INRAE=2.5;MAF_USDA=10.0
NC_035077.1	34061908	.	G	A	.	.	MAF_USDA=3.529
NC_035077.1	34061909	.	C	A	.	.	MAF_USDA=3.529
NC_035077.1	34061927	.	T	C	.	.	MAF_INRAE=2.5;MAF_USDA=22.941
NC_035077.1	34061936	.	C	A	.	.	MAF_USDA=2.353
NC_035077.1	34061984	.	T	C	.	.	MAF_USDA=1.639
NC_035077.1	34062018	.	T	G	.	.	MAF_USDA=5.738
NC_035077.1	34062029	.	G	A	.	.	MAF_INRAE=2.5;MAF_USDA=22.941
NC_035077.1	34062032	.	T	A	.	.	MAF_INRAE=43.038;MAF_USDA=15.06
NC_035077.1	34062112	.	C	T	.	.	MAF_USDA=9.836
NC_035077.1	34062113	.	T	C	.	.	MAF_USDA=10.656
NC_035077.1	34062177	.	G	C	.	.	MAF_INRAE=2.5
NC_035077.1	34062189	.	C	T	.	.	MAF_USDA=1.639
NC_035077.1	34062192	.	G	A	.	.	MAF_INRAE=2.5;MAF_USDA=11.176
NC_035077.1	34062194	.	G	A	.	.	MAF_INRAE=13.291
NC_035077.1	34062268	.	G	C	.	.	MAF_INRAE=11.667;MAF_USDA=3.279
NC_035077.1	34062344	.	T	C	.	.	MAF_INRAE=14.557;MAF_USDA=22.353
NC_035077.1	34062383	.	G	A	.	.	MAF_USDA=3.279
NC_035077.1	34062467	.	T	A	.	.	MAF_INRAE=5.063;MAF_USDA=3.529
NC_035077.1	34062505	.	A	C	.	.	MAF_INRAE=15.19;MAF_USDA=24.118
NC_035077.1	34062506	.	A	C	.	.	MAF_INRAE=12.5
NC_035077.1	34062515	.	C	T	.	.	MAF_INRAE=12.5;MAF_USDA=4.098
NC_035077.1	34062521	.	G	A	.	.	MAF_USDA=5.738
NC_035077.1	34062555	.	T	G	.	.	MAF_INRAE=2.5;MAF_USDA=11.765
NC_035077.1	34062597	.	C	T	.	.	MAF_USDA=1.639
NC_035077.1	34062611	.	T	G	.	.	MAF_INRAE=15.19;MAF_USDA=24.118
NC_035077.1	34062648	.	T	C	.	.	MAF_INRAE=15.19;MAF_USDA=22.941
NC_035077.1	34062669	.	C	T	.	.	MAF_INRAE=15.19;MAF_USDA=23.529
NC_035077.1	34062681	.	G	T	.	.	MAF_INRAE=15.19;MAF_USDA=23.529
NC_035077.1	34062751	.	C	G	.	.	MAF_INRAE=2.5
NC_035077.1	34062752	.	G	A	.	.	MAF_INRAE=13.291;MAF_USDA=8.197
NC_035077.1	34062793	.	C	A	.	.	MAF_INRAE=15.19;MAF_USDA=15.294
NC_035077.1	34062799	.	G	T	.	.	MAF_USDA=4.918
NC_035077.1	34062857	.	C	A	.	.	MAF_USDA=2.353
NC_035077.1	34062867	.	C	T	.	.	MAF_USDA=1.667
NC_035077.1	34062868	.	G	A	.	.	MAF_INRAE=36.076;MAF_USDA=12.5
NC_035077.1	34062900	.	A	T	.	.	MAF_INRAE=2.5;MAF_USDA=10.714
NC_035077.1	34063041	.	A	G	.	.	MAF_USDA=2.353
NC_035077.1	34063058	.	T	C	.	.	MAF_INRAE=5.0;MAF_USDA=14.118
NC_035077.1	34063113	.	G	A	.	.	MAF_INRAE=13.291
NC_035077.1	34063117	.	T	C	.	.	MAF_INRAE=5.0;MAF_USDA=2.941
NC_035077.1	34063158	.	A	C	.	.	MAF_USDA=11.475
NC_035077.1	34063161	.	T	C	.	.	MAF_USDA=2.459
NC_035077.1	34063191	.	A	C	.	.	MAF_INRAE=13.291
NC_035077.1	34063192	.	G	A	.	.	MAF_INRAE=12.5
NC_035077.1	34063235	.	G	C	.	.	MAF_INRAE=15.823;MAF_USDA=10.417
NC_035077.1	34063238	.	G	T	.	.	MAF_USDA=8.197
NC_035077.1	34063239	.	A	C	.	.	MAF_USDA=7.377
NC_035077.1	34063284	.	A	T	.	.	MAF_INRAE=15.19;MAF_USDA=23.81
NC_035077.1	34063291	.	G	A	.	.	MAF_INRAE=13.291
NC_035077.1	34063417	.	T	C	.	.	MAF_INRAE=15.789
NC_035077.1	34063550	.	C	A	.	.	MAF_USDA=11.475
NC_035077.1	34063572	.	T	C	.	.	MAF_INRAE=13.924;MAF_USDA=12.295
NC_035077.1	34063608	.	G	A	.	.	MAF_INRAE=2.5;MAF_USDA=13.529
NC_035077.1	34063620	.	T	C	.	.	MAF_INRAE=5.063;MAF_USDA=2.381
NC_035077.1	34063684	.	A	T	.	.	MAF_INRAE=12.5;MAF_USDA=2.5
NC_035077.1	34063752	.	C	T	.	.	MAF_INRAE=2.5;MAF_USDA=4.167
NC_035077.1	34063767	.	G	A	.	.	MAF_INRAE=12.025
NC_035077.1	34063802	.	A	C	.	.	MAF_USDA=4.762
NC_035077.1	34063841	.	T	C	.	.	MAF_INRAE=2.5;MAF_USDA=14.118
NC_035077.1	34063911	.	G	A	.	.	MAF_INRAE=13.291
NC_035077.1	34064026	.	A	T	.	.	MAF_INRAE=39.873;MAF_USDA=45.882
NC_035077.1	34064029	.	C	T	.	.	MAF_USDA=9.016
NC_035077.1	34064049	.	G	C	.	.	MAF_USDA=11.475
NC_035077.1	34064069	.	A	G	.	.	MAF_INRAE=12.5;MAF_USDA=6.25
NC_035077.1	34064090	.	C	T	.	.	MAF_INRAE=15.789
NC_035077.1	34064098	.	G	T	.	.	MAF_INRAE=12.658;MAF_USDA=10.656
NC_035077.1	34064119	.	A	G	.	.	MAF_USDA=4.918
NC_035077.1	34064159	.	C	T	.	.	MAF_USDA=4.167
NC_035077.1	34064224	.	C	A	.	.	MAF_USDA=4.167
NC_035077.1	34064249	.	TAATGT	TAATGC	.	.	MAF_USDA=16.667
NC_035077.1	34064254	.	T	C	.	.	MAF_INRAE=33.544
NC_035077.1	34064323	.	G	T	.	.	MAF_USDA=2.941
NC_035077.1	34064331	.	T	A	.	.	MAF_USDA=2.353
NC_035077.1	34064332	.	G	T	.	.	MAF_USDA=1.765
NC_035077.1	34064362	.	T	C	.	.	MAF_INRAE=12.658
NC_035077.1	34064430	.	T	C	.	.	MAF_INRAE=2.5;MAF_USDA=4.706
NC_035077.1	34064436	.	T	A	.	.	MAF_INRAE=15.0;MAF_USDA=26.471
NC_035077.1	34064485	.	A	T	.	.	MAF_INRAE=12.5;MAF_USDA=1.639
NC_035077.1	34064552	.	A	G	.	.	MAF_INRAE=1.667
NC_035077.1	34064726	.	T	A	.	.	MAF_INRAE=15.0;MAF_USDA=12.941
NC_035077.1	34064858	.	A	G	.	.	MAF_INRAE=22.785;MAF_USDA=3.279
NC_035077.1	34064860	.	C	T	.	.	MAF_USDA=4.098
NC_035077.1	34064911	.	A	G	.	.	MAF_USDA=4.167
NC_035077.1	34064917	.	T	G	.	.	MAF_INRAE=5.063;MAF_USDA=4.167
NC_035077.1	34065017	.	T	A	.	.	MAF_USDA=4.918
NC_035077.1	34065062	.	A	G	.	.	MAF_INRAE=36.076;MAF_USDA=14.706
NC_035077.1	34065069	.	A	G	.	.	MAF_USDA=5.738
NC_035077.1	34065074	.	C	T	.	.	MAF_USDA=6.557
NC_035077.1	34065100	.	A	G	.	.	MAF_USDA=4.098
NC_035077.1	34065113	.	G	T	.	.	MAF_INRAE=2.5
NC_035077.1	34065194	.	A	C	.	.	MAF_USDA=8.235
NC_035077.1	34065236	.	C	T	.	.	MAF_USDA=4.918
NC_035077.1	34065244	.	A	G	.	.	MAF_USDA=4.918
NC_035077.1	34065320	.	C	A	.	.	MAF_INRAE=13.291
NC_035077.1	34065423	.	A	C	.	.	MAF_INRAE=2.5;MAF_USDA=2.459
NC_035077.1	34065567	.	G	T	.	.	MAF_USDA=6.557
NC_035077.1	34065570	.	G	A	.	.	MAF_USDA=3.279
NC_035077.1	34065646	.	C	T	.	.	MAF_USDA=9.836
NC_035077.1	34065665	.	T	C	.	.	MAF_USDA=1.639
NC_035077.1	34065783	.	A	C	.	.	MAF_USDA=4.918
NC_035077.1	34065786	.	G	A	.	.	MAF_USDA=4.118
NC_035077.1	34065807	.	A	C	.	.	MAF_USDA=4.918
NC_035077.1	34065825	.	A	G	.	.	MAF_USDA=1.639
NC_035077.1	34065856	.	G	A	.	.	MAF_INRAE=32.911;MAF_USDA=18.75
NC_035077.1	34065935	.	G	T	.	.	MAF_INRAE=36.076;MAF_USDA=15.294
NC_035077.1	34065976	.	T	C	.	.	MAF_USDA=4.918
NC_035077.1	34066008	.	A	G	.	.	MAF_USDA=4.918
NC_035077.1	34066094	.	C	A	.	.	MAF_USDA=4.118
NC_035077.1	34066097	.	G	A	.	.	MAF_USDA=1.639
NC_035077.1	34066102	.	A	T	.	.	MAF_USDA=4.918
NC_035077.1	34066130	.	A	G	.	.	MAF_USDA=4.918
NC_035077.1	34066178	.	G	C	.	.	MAF_USDA=6.25
NC_035077.1	34066180	.	C	A	.	.	MAF_INRAE=3.333;MAF_USDA=7.377
NC_035077.1	34066241	.	T	A	.	.	MAF_USDA=1.639
NC_035077.1	34066255	.	T	A	.	.	MAF_INRAE=12.658;MAF_USDA=1.639
NC_035077.1	34066269	.	A	G	.	.	MAF_INRAE=1.667;MAF_USDA=26.471
NC_035077.1	34066293	.	G	A	.	.	MAF_USDA=4.918
NC_035077.1	34066315	.	C	T	.	.	MAF_INRAE=28.481;MAF_USDA=8.333
NC_035077.1	34066357	.	C	T	.	.	MAF_INRAE=42.405;MAF_USDA=37.647
NC_035077.1	34066358	.	G	A	.	.	MAF_USDA=2.941
NC_035077.1	34066376	.	G	T	.	.	MAF_INRAE=32.911;MAF_USDA=37.059
NC_035077.1	34066379	.	T	A	.	.	MAF_INRAE=32.5;MAF_USDA=8.235
NC_035077.1	34066397	.	C	T	.	.	MAF_INRAE=28.481;MAF_USDA=8.235
NC_035077.1	34066400	.	C	A	.	.	MAF_INRAE=36.076;MAF_USDA=14.118
NC_035077.1	34066402	.	C	T	.	.	MAF_INRAE=30.38;MAF_USDA=10.417
NC_035077.1	34066437	.	C	G	.	.	MAF_USDA=4.118
NC_035077.1	34066503	.	G	A	.	.	MAF_INRAE=15.789;MAF_USDA=34.706
NC_035077.1	34066526	.	G	T	.	.	MAF_USDA=4.167
NC_035077.1	34066554	.	G	A	.	.	MAF_INRAE=15.789
NC_035077.1	34066564	.	G	A	.	.	MAF_USDA=2.083
NC_035077.1	34066571	.	C	T	.	.	MAF_USDA=7.647
NC_035077.1	34066668	.	T	C	.	.	MAF_USDA=20.833
NC_035077.1	34066734	.	G	A	.	.	MAF_USDA=4.098
NC_035077.1	34066801	.	C	T	.	.	MAF_INRAE=28.481;MAF_USDA=10.119
NC_035077.1	34066803	.	T	A	.	.	MAF_USDA=3.333
NC_035077.1	34066821	.	T	C	.	.	MAF_INRAE=32.278;MAF_USDA=35.294
NC_035077.1	34066873	.	C	T	.	.	MAF_USDA=1.639
NC_035077.1	34066923	.	G	A	.	.	MAF_USDA=3.333
NC_035077.1	34066974	.	G	T	.	.	MAF_USDA=8.333
NC_035077.1	34067049	.	C	A	.	.	MAF_INRAE=2.5;MAF_USDA=14.706
NC_035077.1	34067131	.	G	A	.	.	MAF_INRAE=36.076;MAF_USDA=15.882
NC_035077.1	34067163	.	G	C	.	.	MAF_USDA=4.118
NC_035077.1	34067211	.	G	A	.	.	MAF_INRAE=28.481;MAF_USDA=8.824
NC_035077.1	34067237	.	G	A	.	.	MAF_INRAE=9.494
NC_035077.1	34067374	.	T	G	.	.	MAF_INRAE=5.063;MAF_USDA=2.941
NC_035077.1	34067432	.	C	A	.	.	MAF_USDA=2.459
NC_035077.1	34067444	.	C	A	.	.	MAF_INRAE=27.848;MAF_USDA=7.647
NC_035077.1	34067452	.	C	T	.	.	MAF_INRAE=12.5;MAF_USDA=1.639
NC_035077.1	34067483	.	C	T	.	.	MAF_USDA=1.639
NC_035077.1	34067484	.	C	T	.	.	MAF_USDA=4.918
NC_035077.1	34067753	.	G	A	.	.	MAF_USDA=4.918
NC_035077.1	34067803	.	C	A	.	.	MAF_USDA=1.639
NC_035077.1	34067823	.	T	A	.	.	MAF_INRAE=27.848;MAF_USDA=8.235
NC_035077.1	34067872	.	C	T	.	.	MAF_USDA=4.118
NC_035077.1	34067898	.	A	G	.	.	MAF_INRAE=28.481
NC_035077.1	34067948	.	G	A	.	.	MAF_INRAE=35.443;MAF_USDA=14.706
NC_035077.1	34067986	.	C	T	.	.	MAF_INRAE=28.481;MAF_USDA=8.235
NC_035077.1	34068007	.	A	C	.	.	MAF_INRAE=36.076;MAF_USDA=14.118
NC_035077.1	34068062	.	G	T	.	.	MAF_INRAE=18.354;MAF_USDA=4.118
NC_035077.1	34068109	.	C	T	.	.	MAF_USDA=4.098
NC_035077.1	34068158	.	T	A	.	.	MAF_USDA=1.176
NC_035077.1	34068305	.	G	T	.	.	MAF_INRAE=28.481;MAF_USDA=8.333
NC_035077.1	34068310	.	A	C	.	.	MAF_USDA=12.5
NC_035077.1	34068368	.	A	T	.	.	MAF_USDA=2.5
NC_035077.1	34068384	.	C	T	.	.	MAF_USDA=2.976
NC_035077.1	34068498	.	T	A	.	.	MAF_INRAE=16.456;MAF_USDA=40.854
NC_035077.1	34068509	.	G	A	.	.	MAF_USDA=1.724
NC_035077.1	34068584	.	G	A	.	.	MAF_INRAE=12.658;MAF_USDA=1.667
NC_035077.1	34068714	.	A	C	.	.	MAF_USDA=5.932
NC_035077.1	34068724	.	A	C	.	.	MAF_INRAE=2.5;MAF_USDA=7.627
NC_035077.1	34068766	.	C	T	.	.	MAF_USDA=4.762
NC_035077.1	34068841	.	G	A	.	.	MAF_USDA=1.667
NC_035077.1	34068979	.	C	T	.	.	MAF_INRAE=15.823;MAF_USDA=10.417
NC_035077.1	34069004	.	G	A	.	.	MAF_INRAE=14.167;MAF_USDA=10.169
NC_035077.1	34069119	.	T	C	.	.	MAF_USDA=2.5
NC_035077.1	34069138	.	G	C	.	.	MAF_USDA=6.667
NC_035077.1	34069199	.	A	T	.	.	MAF_USDA=1.667
NC_035077.1	34069212	.	T	A	.	.	MAF_INRAE=2.5;MAF_USDA=18.452
NC_035077.1	34069223	.	C	T	.	.	MAF_INRAE=2.5;MAF_USDA=23.81
NC_035077.1	34069288	.	T	A	.	.	MAF_USDA=1.786
NC_035077.1	34069409	.	C	A	.	.	MAF_USDA=6.667
NC_035077.1	34069486	.	C	G	.	.	MAF_INRAE=27.848;MAF_USDA=8.333
NC_035077.1	34069572	.	C	T	.	.	MAF_INRAE=13.333
NC_035077.1	34069632	.	A	G	.	.	MAF_USDA=5.833
NC_035077.1	34069769	.	A	T	.	.	MAF_INRAE=2.5;MAF_USDA=7.627
NC_035077.1	34069963	.	G	A	.	.	MAF_USDA=5.738
NC_035077.1	34069984	.	C	T	.	.	MAF_USDA=4.098
NC_035077.1	34069997	.	C	T	.	.	MAF_USDA=1.639
NC_035077.1	34070030	.	C	T	.	.	MAF_INRAE=36.076;MAF_USDA=14.706
NC_035077.1	34070111	.	C	T	.	.	MAF_INRAE=2.5
NC_035077.1	34070115	.	CA	CC	.	.	MAF_USDA=27.083
NC_035077.1	34070116	.	A	C	.	.	MAF_INRAE=39.241
NC_035077.1	34070143	.	C	A	.	.	MAF_USDA=4.098
NC_035077.1	34070147	.	T	C	.	.	MAF_INRAE=12.5;MAF_USDA=1.639
NC_035077.1	34070148	.	G	A	.	.	MAF_INRAE=12.5;MAF_USDA=1.639
NC_035077.1	34070152	.	T	G	.	.	MAF_USDA=1.639
NC_035077.1	34070247	.	A	G	.	.	MAF_USDA=4.098
NC_035077.1	34070259	.	T	G	.	.	MAF_USDA=4.118
NC_035077.1	34070322	.	T	C	.	.	MAF_INRAE=27.215;MAF_USDA=7.647
NC_035077.1	34070404	.	T	C	.	.	MAF_USDA=3.529
NC_035077.1	34070655	.	T	C	.	.	MAF_USDA=4.918
NC_035077.1	34070689	.	G	T	.	.	MAF_INRAE=12.658;MAF_USDA=5.738
NC_035077.1	34070739	.	A	G	.	.	MAF_INRAE=12.658
NC_035077.1	34070753	.	A	T	.	.	MAF_USDA=4.167
NC_035077.1	34070835	.	T	A	.	.	MAF_USDA=1.639
NC_035077.1	34070861	.	A	G	.	.	MAF_INRAE=15.19;MAF_USDA=12.295
NC_035077.1	34070929	.	G	T	.	.	MAF_INRAE=27.848;MAF_USDA=7.647
NC_035077.1	34071084	.	C	T	.	.	MAF_USDA=4.167
NC_035077.1	34071163	.	A	G	.	.	MAF_INRAE=13.924;MAF_USDA=2.941
NC_035077.1	34071192	.	C	A	.	.	MAF_USDA=5.738
NC_035077.1	34071198	.	G	A	.	.	MAF_USDA=4.118
NC_035077.1	34071282	.	G	T	.	.	MAF_INRAE=2.5
NC_035077.1	34071323	.	C	A	.	.	MAF_USDA=3.529
NC_035077.1	34071335	.	G	A	.	.	MAF_USDA=4.918
NC_035077.1	34071404	.	A	T	.	.	MAF_USDA=1.639
NC_035077.1	34071405	.	A	C	.	.	MAF_INRAE=36.076;MAF_USDA=17.647
NC_035077.1	34071521	.	T	A	.	.	MAF_USDA=7.377
NC_035077.1	34071570	.	T	G	.	.	MAF_USDA=2.459
NC_035077.1	34071577	.	T	A	.	.	MAF_INRAE=12.658;MAF_USDA=3.279
NC_035077.1	34071580	.	T	A	.	.	MAF_USDA=4.918
NC_035077.1	34071606	.	G	A	.	.	MAF_INRAE=12.658
NC_035077.1	34071640	.	C	A	.	.	MAF_USDA=6.557
NC_035077.1	34071736	.	A	G	.	.	MAF_USDA=3.529
NC_035077.1	34071843	.	T	A	.	.	MAF_INRAE=33.544;MAF_USDA=14.118
NC_035077.1	34071974	.	C	T	.	.	MAF_INRAE=18.354;MAF_USDA=22.941
NC_035077.1	34071999	.	A	G	.	.	MAF_USDA=5.294
NC_035077.1	34072046	.	T	C	.	.	MAF_USDA=4.918
NC_035077.1	34072105	.	A	T	.	.	MAF_USDA=7.377
NC_035077.1	34072134	.	C	A	.	.	MAF_INRAE=15.19;MAF_USDA=8.197
NC_035077.1	34072153	.	G	A	.	.	MAF_USDA=1.639
NC_035077.1	34072238	.	C	T	.	.	MAF_USDA=7.059
NC_035077.1	34072297	.	A	G	.	.	MAF_INRAE=17.722;MAF_USDA=6.471
NC_035077.1	34072322	.	T	C	.	.	MAF_INRAE=17.722;MAF_USDA=6.471
NC_035077.1	34072328	.	G	A	.	.	MAF_INRAE=5.063;MAF_USDA=3.529
NC_035077.1	34072357	.	T	G	.	.	MAF_INRAE=37.342;MAF_USDA=28.235
NC_035077.1	34072445	.	A	T	.	.	MAF_USDA=4.918
NC_035077.1	34072497	.	T	A	.	.	MAF_INRAE=17.722;MAF_USDA=10.588
NC_035077.1	34072570	.	G	A	.	.	MAF_INRAE=36.076
NC_035077.1	34072580	.	G	T	.	.	MAF_USDA=1.639
NC_035077.1	34072665	.	T	G	.	.	MAF_INRAE=2.5;MAF_USDA=2.459
NC_035077.1	34072677	.	G	A	.	.	MAF_USDA=7.059
NC_035077.1	34072712	.	C	A	.	.	MAF_USDA=3.279
NC_035077.1	34072727	.	A	G	.	.	MAF_INRAE=15.833;MAF_USDA=8.333
NC_035077.1	34072822	.	G	A	.	.	MAF_USDA=1.667
NC_035077.1	34072925	.	T	G	.	.	MAF_USDA=12.295
NC_035077.1	34072998	.	C	A	.	.	MAF_USDA=1.639
NC_035077.1	34073029	.	A	C	.	.	MAF_INRAE=6.667
NC_035077.1	34073030	.	G	A	.	.	MAF_INRAE=13.291;MAF_USDA=1.639
NC_035077.1	34073144	.	A	C	.	.	MAF_USDA=4.918
NC_035077.1	34073212	.	G	C	.	.	MAF_USDA=2.459
NC_035077.1	34073238	.	A	G	.	.	MAF_USDA=2.459
NC_035077.1	34073289	.	C	T	.	.	MAF_INRAE=17.722;MAF_USDA=10.588
NC_035077.1	34073332	.	C	T	.	.	MAF_USDA=1.639
NC_035077.1	34073336	.	A	C	.	.	MAF_INRAE=5.696;MAF_USDA=2.353
NC_035077.1	34073381	.	C	T	.	.	MAF_INRAE=2.5;MAF_USDA=7.377
NC_035077.1	34073397	.	T	C	.	.	MAF_USDA=4.167
NC_035077.1	34073430	.	C	T	.	.	MAF_USDA=3.529
NC_035077.1	34073437	.	G	T	.	.	MAF_INRAE=2.5;MAF_USDA=9.016
NC_035077.1	34073452	.	C	G	.	.	MAF_INRAE=2.5;MAF_USDA=6.557
NC_035077.1	34073467	.	C	A	.	.	MAF_INRAE=6.667
NC_035077.1	34073492	.	C	A	.	.	MAF_INRAE=13.291;MAF_USDA=1.639
NC_035077.1	34073561	.	G	A	.	.	MAF_USDA=7.377
NC_035077.1	34073570	.	T	C	.	.	MAF_INRAE=2.5;MAF_USDA=18.235
NC_035077.1	34073640	.	C	G	.	.	MAF_INRAE=18.354;MAF_USDA=7.059
NC_035077.1	34073650	.	C	A	.	.	MAF_INRAE=12.658
NC_035077.1	34073651	.	A	G	.	.	MAF_INRAE=3.333;MAF_USDA=15.294
NC_035077.1	34073718	.	G	C	.	.	MAF_INRAE=18.354;MAF_USDA=24.118
NC_035077.1	34073806	.	C	A	.	.	MAF_INRAE=5.0
NC_035077.1	34073813	.	A	T	.	.	MAF_INRAE=5.0
NC_035077.1	34073844	.	T	G	.	.	MAF_USDA=13.415
NC_035077.1	34073847	.	G	A	.	.	MAF_INRAE=4.167;MAF_USDA=28.659
NC_035077.1	34073984	.	C	T	.	.	MAF_USDA=3.049
NC_035077.1	34073991	.	C	G	.	.	MAF_INRAE=18.987;MAF_USDA=6.25
NC_035077.1	34074029	.	T	G	.	.	MAF_USDA=4.31
NC_035077.1	34075707	.	G	A	.	.	MAF_USDA=5.172
NC_035077.1	34075745	.	G	A	.	.	MAF_INRAE=8.861
NC_035077.1	34075751	.	T	A	.	.	MAF_INRAE=33.544;MAF_USDA=23.214
NC_035077.1	34075783	.	A	G	.	.	MAF_INRAE=5.063;MAF_USDA=4.167
NC_035077.1	34075844	.	T	G	.	.	MAF_USDA=1.639
NC_035077.1	34076016	.	A	G	.	.	MAF_USDA=2.459
NC_035077.1	34076034	.	G	T	.	.	MAF_INRAE=12.658;MAF_USDA=1.639
NC_035077.1	34076035	.	G	T	.	.	MAF_INRAE=15.0;MAF_USDA=1.639
NC_035077.1	34076180	.	C	G	.	.	MAF_USDA=1.639
NC_035077.1	34076191	.	C	T	.	.	MAF_USDA=6.471
NC_035077.1	34076206	.	A	G	.	.	MAF_INRAE=13.291;MAF_USDA=1.639
NC_035077.1	34076210	.	C	A	.	.	MAF_INRAE=43.671;MAF_USDA=7.059
NC_035077.1	34076227	.	G	T	.	.	MAF_USDA=1.639
NC_035077.1	34076300	.	C	T	.	.	MAF_INRAE=12.658;MAF_USDA=1.639
NC_035077.1	34076418	.	A	G	.	.	MAF_USDA=4.918
NC_035077.1	34076467	.	C	T	.	.	MAF_USDA=4.918
NC_035077.1	34076569	.	T	G	.	.	MAF_INRAE=2.5;MAF_USDA=1.639
NC_035077.1	34076584	.	G	C	.	.	MAF_INRAE=45.57;MAF_USDA=14.706
NC_035077.1	34076591	.	T	A	.	.	MAF_INRAE=44.304;MAF_USDA=7.059
NC_035077.1	34076644	.	G	T	.	.	MAF_INRAE=2.5;MAF_USDA=18.824
NC_035077.1	34076680	.	G	T	.	.	MAF_USDA=1.639
NC_035077.1	34076682	.	C	A	.	.	MAF_USDA=9.016
NC_035077.1	34076694	.	A	G	.	.	MAF_INRAE=12.658;MAF_USDA=4.098
NC_035077.1	34076722	.	G	A	.	.	MAF_USDA=4.918
NC_035077.1	34076745	.	A	T	.	.	MAF_USDA=1.639
NC_035077.1	34076757	.	T	C	.	.	MAF_INRAE=15.823;MAF_USDA=10.417
NC_035077.1	34076765	.	G	C	.	.	MAF_INRAE=15.823;MAF_USDA=12.941
NC_035077.1	34076861	.	A	G	.	.	MAF_USDA=5.738
NC_035077.1	34076897	.	A	C	.	.	MAF_USDA=2.459
NC_035077.1	34077007	.	T	A	.	.	MAF_USDA=1.639
NC_035077.1	34077049	.	T	G	.	.	MAF_INRAE=36.076;MAF_USDA=20.588
NC_035077.1	34077064	.	C	A	.	.	MAF_USDA=1.639
NC_035077.1	34077168	.	A	C	.	.	MAF_INRAE=5.063;MAF_USDA=2.353
NC_035077.1	34077172	.	T	C	.	.	MAF_USDA=2.941
NC_035077.1	34077173	.	A	G	.	.	MAF_USDA=1.639
NC_035077.1	34077337	.	A	T	.	.	MAF_USDA=2.083
NC_035077.1	34077357	.	G	C	.	.	MAF_USDA=2.083
NC_035077.1	34077376	.	T	A	.	.	MAF_INRAE=45.57;MAF_USDA=14.706
NC_035077.1	34077419	.	A	G	.	.	MAF_INRAE=5.0
NC_035077.1	34077543	.	A	T	.	.	MAF_INRAE=17.722;MAF_USDA=10.588
NC_035077.1	34077545	.	C	A	.	.	MAF_INRAE=20.0;MAF_USDA=10.588
NC_035077.1	34077566	.	T	A	.	.	MAF_USDA=4.918
NC_035077.1	34077598	.	C	T	.	.	MAF_INRAE=9.494
NC_035077.1	34077920	.	G	T	.	.	MAF_USDA=2.459
NC_035077.1	34077964	.	G	T	.	.	MAF_USDA=1.639
NC_035077.1	34077987	.	C	A	.	.	MAF_USDA=3.279
NC_035077.1	34078006	.	G	A	.	.	MAF_USDA=4.918
NC_035077.1	34078025	.	T	A	.	.	MAF_INRAE=20.0
NC_035077.1	34078055	.	G	A	.	.	MAF_INRAE=17.722;MAF_USDA=7.059
NC_035077.1	34078172	.	G	A	.	.	MAF_INRAE=9.494
NC_035077.1	34078282	.	A	G	.	.	MAF_INRAE=17.722;MAF_USDA=6.471
NC_035077.1	34078289	.	G	C	.	.	MAF_USDA=5.738
NC_035077.1	34078309	.	C	G	.	.	MAF_USDA=2.459
NC_035077.1	34078335	.	T	A	.	.	MAF_USDA=4.918
NC_035077.1	34078382	.	G	A	.	.	MAF_USDA=2.459
NC_035077.1	34078392	.	T	C	.	.	MAF_USDA=1.639
NC_035077.1	34078552	.	C	T	.	.	MAF_INRAE=49.367;MAF_USDA=40.588
NC_035077.1	34078617	.	G	T	.	.	MAF_INRAE=43.671;MAF_USDA=41.765
NC_035077.1	34078651	.	T	G	.	.	MAF_USDA=2.459
NC_035077.1	34078655	.	G	A	.	.	MAF_USDA=5.882
NC_035077.1	34078707	.	C	A	.	.	MAF_USDA=6.667
NC_035077.1	34078727	.	G	T	.	.	MAF_USDA=8.197
NC_035077.1	34078769	.	A	G	.	.	MAF_INRAE=40.833;MAF_USDA=35.882
NC_035077.1	34078813	.	G	T	.	.	MAF_USDA=8.824
NC_035077.1	34078814	.	G	T	.	.	MAF_USDA=9.412
NC_035077.1	34078839	.	G	A	.	.	MAF_USDA=1.639
NC_035077.1	34078865	.	T	G	.	.	MAF_INRAE=2.5
NC_035077.1	34078892	.	A	G	.	.	MAF_USDA=7.377
NC_035077.1	34078920	.	G	A	.	.	MAF_USDA=8.824
NC_035077.1	34078951	.	C	A	.	.	MAF_INRAE=31.646;MAF_USDA=23.529
NC_035077.1	34078953	.	T	G	.	.	MAF_INRAE=33.333;MAF_USDA=23.529
NC_035077.1	34078973	.	C	A	.	.	MAF_USDA=2.459
NC_035077.1	34079089	.	G	A	.	.	MAF_INRAE=2.5;MAF_USDA=5.738
NC_035077.1	34079158	.	G	A	.	.	MAF_USDA=2.083
NC_035077.1	34079163	.	C	T	.	.	MAF_USDA=2.083
NC_035077.1	34079215	.	G	T	.	.	MAF_INRAE=50.0;MAF_USDA=44.118
NC_035077.1	34079245	.	A	C	.	.	MAF_INRAE=2.5;MAF_USDA=11.667
NC_035077.1	34079248	.	T	G	.	.	MAF_INRAE=31.013;MAF_USDA=23.81
NC_035077.1	34079389	.	G	T	.	.	MAF_INRAE=12.658;MAF_USDA=1.639
NC_035077.1	34079470	.	C	T	.	.	MAF_USDA=1.639
NC_035077.1	34079480	.	A	G	.	.	MAF_USDA=1.639
NC_035077.1	34079513	.	C	A	.	.	MAF_INRAE=5.063;MAF_USDA=4.118
NC_035077.1	34079517	.	G	T	.	.	MAF_INRAE=21.667;MAF_USDA=22.353
NC_035077.1	34079659	.	T	C	.	.	MAF_USDA=2.083
NC_035077.1	34079692	.	G	A	.	.	MAF_USDA=2.459
NC_035077.1	34079825	.	A	G	.	.	MAF_INRAE=44.304;MAF_USDA=4.706
NC_035077.1	34079844	.	A	G	.	.	MAF_INRAE=48.101;MAF_USDA=29.412
NC_035077.1	34079870	.	T	C	.	.	MAF_USDA=4.918
NC_035077.1	34079890	.	C	A	.	.	MAF_INRAE=17.722;MAF_USDA=22.941
NC_035077.1	34079932	.	G	A	.	.	MAF_USDA=4.918
NC_035077.1	34080028	.	A	C	.	.	MAF_INRAE=17.089;MAF_USDA=6.25
NC_035077.1	34080072	.	C	T	.	.	MAF_USDA=1.639
NC_035077.1	34080122	.	A	C	.	.	MAF_INRAE=18.354;MAF_USDA=17.059
NC_035077.1	34080170	.	T	G	.	.	MAF_USDA=6.25
NC_035077.1	34080172	.	T	G	.	.	MAF_INRAE=18.354;MAF_USDA=21.765
NC_035077.1	34080197	.	G	A	.	.	MAF_USDA=7.059
NC_035077.1	34080216	.	C	T	.	.	MAF_INRAE=14.557;MAF_USDA=27.647
NC_035077.1	34080253	.	G	A	.	.	MAF_USDA=4.918
NC_035077.1	34080272	.	T	C	.	.	MAF_INRAE=2.5
NC_035077.1	34080298	.	C	G	.	.	MAF_USDA=10.417
NC_035077.1	34080299	.	G	A	.	.	MAF_USDA=4.918
NC_035077.1	34080309	.	T	A	.	.	MAF_USDA=4.918
NC_035077.1	34080377	.	A	G	.	.	MAF_INRAE=18.354;MAF_USDA=7.059
NC_035077.1	34080385	.	A	T	.	.	MAF_INRAE=18.354;MAF_USDA=7.059
NC_035077.1	34080407	.	C	T	.	.	MAF_USDA=5.738
NC_035077.1	34080438	.	A	C	.	.	MAF_INRAE=47.468;MAF_USDA=23.529
NC_035077.1	34080446	.	T	G	.	.	MAF_USDA=5.738
NC_035077.1	34080452	.	G	A	.	.	MAF_USDA=1.639
NC_035077.1	34080466	.	C	A	.	.	MAF_USDA=3.529
NC_035077.1	34080474	.	T	A	.	.	MAF_INRAE=48.101;MAF_USDA=30.0
NC_035077.1	34080497	.	G	A	.	.	MAF_INRAE=48.101;MAF_USDA=29.412
NC_035077.1	34080521	.	A	T	.	.	MAF_INRAE=17.722;MAF_USDA=6.471
NC_035077.1	34080534	.	C	T	.	.	MAF_INRAE=15.823;MAF_USDA=7.647
NC_035077.1	34080592	.	C	G	.	.	MAF_USDA=4.918
NC_035077.1	34080601	.	A	C	.	.	MAF_USDA=4.918
NC_035077.1	34080620	.	A	T	.	.	MAF_USDA=1.639
NC_035077.1	34080667	.	A	G	.	.	MAF_USDA=6.25
NC_035077.1	34080734	.	A	C	.	.	MAF_INRAE=5.063;MAF_USDA=2.353
NC_035077.1	34080750	.	A	T	.	.	MAF_USDA=2.459
NC_035077.1	34080820	.	G	T	.	.	MAF_USDA=9.412
NC_035077.1	34080863	.	A	T	.	.	MAF_INRAE=18.354;MAF_USDA=7.059
NC_035077.1	34080880	.	A	G	.	.	MAF_USDA=27.083
NC_035077.1	34080881	.	C	A	.	.	MAF_USDA=27.083
NC_035077.1	34080958	.	G	T	.	.	MAF_USDA=1.667
NC_035077.1	34080963	.	T	G	.	.	MAF_INRAE=48.101;MAF_USDA=31.548
NC_035077.1	34080982	.	C	A	.	.	MAF_INRAE=48.101;MAF_USDA=25.0
NC_035077.1	34081018	.	A	G	.	.	MAF_USDA=5.932
NC_035077.1	34081041	.	T	A	.	.	MAF_USDA=4.217
NC_035077.1	34081046	.	A	G	.	.	MAF_INRAE=33.544;MAF_USDA=48.193
NC_035077.1	34081161	.	A	G	.	.	MAF_INRAE=17.722;MAF_USDA=6.548
NC_035077.1	34081220	.	G	A	.	.	MAF_USDA=1.667
NC_035077.1	34081247	.	C	T	.	.	MAF_INRAE=2.5;MAF_USDA=1.667
NC_035077.1	34081286	.	C	T	.	.	MAF_USDA=1.695
NC_035077.1	34081311	.	C	T	.	.	MAF_INRAE=5.0
NC_035077.1	34081354	.	G	T	.	.	MAF_INRAE=2.5
NC_035077.1	34081375	.	A	C	.	.	MAF_USDA=4.167
NC_035077.1	34081512	.	G	T	.	.	MAF_INRAE=47.468;MAF_USDA=23.81
NC_035077.1	34081533	.	A	T	.	.	MAF_INRAE=47.468;MAF_USDA=23.81
NC_035077.1	34081568	.	T	C	.	.	MAF_USDA=9.524
NC_035077.1	34081620	.	G	A	.	.	MAF_INRAE=2.5;MAF_USDA=7.5
NC_035077.1	34081626	.	T	G	.	.	MAF_INRAE=2.5;MAF_USDA=26.786
NC_035077.1	34081639	.	A	T	.	.	MAF_INRAE=48.101;MAF_USDA=23.81
NC_035077.1	34081654	.	C	T	.	.	MAF_USDA=2.5
NC_035077.1	34081701	.	G	T	.	.	MAF_INRAE=45.57;MAF_USDA=13.529
NC_035077.1	34081703	.	C	T	.	.	MAF_INRAE=2.5;MAF_USDA=27.059
NC_035077.1	34081720	.	C	T	.	.	MAF_USDA=2.083
NC_035077.1	34081736	.	G	A	.	.	MAF_USDA=2.459
NC_035077.1	34081768	.	A	T	.	.	MAF_INRAE=36.842
NC_035077.1	34081770	.	G	T	.	.	MAF_USDA=6.25
NC_035077.1	34081778	.	A	G	.	.	MAF_USDA=18.75
NC_035077.1	34083149	.	T	G	.	.	MAF_USDA=16.667
NC_035077.1	34083290	.	T	G	.	.	MAF_INRAE=18.987;MAF_USDA=16.471
NC_035077.1	34083304	.	A	G	.	.	MAF_INRAE=2.5;MAF_USDA=14.706
NC_035077.1	34083371	.	C	T	.	.	MAF_USDA=8.824
NC_035077.1	34083373	.	A	T	.	.	MAF_USDA=9.412
NC_035077.1	34083384	.	G	T	.	.	MAF_INRAE=2.5
NC_035077.1	34083397	.	C	T	.	.	MAF_USDA=2.459
NC_035077.1	34083400	.	C	T	.	.	MAF_USDA=2.459
NC_035077.1	34083430	.	C	G	.	.	MAF_INRAE=17.722;MAF_USDA=7.059
NC_035077.1	34083445	.	C	T	.	.	MAF_USDA=2.459
NC_035077.1	34083504	.	T	C	.	.	MAF_USDA=6.25
NC_035077.1	34083508	.	C	T	.	.	MAF_USDA=21.311
NC_035077.1	34083590	.	T	C	.	.	MAF_USDA=2.459
NC_035077.1	34083639	.	C	A	.	.	MAF_INRAE=2.5;MAF_USDA=37.5
NC_035077.1	34083756	.	C	A	.	.	MAF_USDA=1.639
NC_035077.1	34083784	.	T	G	.	.	MAF_USDA=2.459
NC_035077.1	34083799	.	A	G	.	.	MAF_USDA=3.279
NC_035077.1	34083802	.	G	A	.	.	MAF_USDA=3.279
NC_035077.1	34083810	.	A	G	.	.	MAF_USDA=4.918
NC_035077.1	34083813	.	T	G	.	.	MAF_USDA=4.918
NC_035077.1	34083817	.	G	A	.	.	MAF_USDA=4.098
NC_035077.1	34083819	.	A	T	.	.	MAF_USDA=1.639
NC_035077.1	34083829	.	G	A	.	.	MAF_USDA=4.098
NC_035077.1	34083832	.	T	G	.	.	MAF_USDA=4.098
NC_035077.1	34083852	.	G	T	.	.	MAF_INRAE=2.5
NC_035077.1	34083858	.	T	C	.	.	MAF_USDA=2.459
NC_035077.1	34083861	.	A	C	.	.	MAF_USDA=4.098
NC_035077.1	34083863	.	A	G	.	.	MAF_USDA=2.459
NC_035077.1	34083868	.	T	A	.	.	MAF_USDA=4.098
NC_035077.1	34083871	.	T	A	.	.	MAF_USDA=4.918
NC_035077.1	34083876	.	G	A	.	.	MAF_USDA=4.918
NC_035077.1	34083888	.	A	G	.	.	MAF_USDA=4.918
NC_035077.1	34083890	.	C	G	.	.	MAF_USDA=4.918
NC_035077.1	34084007	.	T	C	.	.	MAF_INRAE=18.354;MAF_USDA=15.294
NC_035077.1	34084077	.	G	T	.	.	MAF_USDA=6.557
NC_035077.1	34084121	.	A	G	.	.	MAF_INRAE=18.354;MAF_USDA=22.941
NC_035077.1	34084157	.	C	A	.	.	MAF_USDA=1.639
NC_035077.1	34084170	.	A	T	.	.	MAF_INRAE=15.823;MAF_USDA=4.118
NC_035077.1	34084232	.	A	T	.	.	MAF_USDA=5.738
NC_035077.1	34084366	.	C	T	.	.	MAF_USDA=6.557
NC_035077.1	34084416	.	A	G	.	.	MAF_USDA=1.639
NC_035077.1	34084421	.	G	C	.	.	MAF_INRAE=2.5;MAF_USDA=1.639
NC_035077.1	34084489	.	C	T	.	.	MAF_INRAE=5.063;MAF_USDA=2.353
NC_035077.1	34084531	.	C	A	.	.	MAF_USDA=8.824
NC_035077.1	34084616	.	C	A	.	.	MAF_USDA=4.118
NC_035077.1	34084619	.	A	T	.	.	MAF_USDA=4.118
NC_035077.1	34084639	.	T	A	.	.	MAF_USDA=1.639
NC_035077.1	34085183	.	A	T	.	.	MAF_INRAE=14.167
NC_035077.1	34085468	.	A	T	.	.	MAF_INRAE=18.354;MAF_USDA=17.647
NC_035077.1	34085543	.	G	T	.	.	MAF_INRAE=15.19;MAF_USDA=26.19
NC_035077.1	34085554	.	C	G	.	.	MAF_USDA=5.952
NC_035077.1	34085576	.	A	G	.	.	MAF_INRAE=2.5
NC_035077.1	34085579	.	A	T	.	.	MAF_INRAE=13.291
NC_035077.1	34085600	.	G	A	.	.	MAF_INRAE=13.291
NC_035077.1	34085665	.	C	A	.	.	MAF_USDA=1.639
NC_035077.1	34085719	.	G	A	.	.	MAF_USDA=2.459
NC_035077.1	34085731	.	T	A	.	.	MAF_USDA=5.738
NC_035077.1	34085737	.	A	T	.	.	MAF_INRAE=6.962;MAF_USDA=2.941
NC_035077.1	34085742	.	A	G	.	.	MAF_USDA=1.667
NC_035077.1	34085803	.	C	T	.	.	MAF_INRAE=5.263;MAF_USDA=6.25
NC_035077.1	34085878	.	G	A	.	.	MAF_INRAE=20.253;MAF_USDA=39.412
NC_035077.1	34085900	.	C	T	.	.	MAF_USDA=2.459
NC_035077.1	34086068	.	A	C	.	.	MAF_INRAE=5.263;MAF_USDA=5.294
NC_035077.1	34086070	.	T	C	.	.	MAF_USDA=5.294
NC_035077.1	34086152	.	A	T	.	.	MAF_INRAE=5.0;MAF_USDA=6.25
NC_035077.1	34086180	.	C	A	.	.	MAF_USDA=2.459
NC_035077.1	34086194	.	T	A	.	.	MAF_INRAE=6.962;MAF_USDA=12.941
NC_035077.1	34086206	.	A	G	.	.	MAF_USDA=1.639
NC_035077.1	34086277	.	A	G	.	.	MAF_USDA=3.279
NC_035077.1	34086279	.	G	A	.	.	MAF_USDA=1.639
NC_035077.1	34086326	.	C	G	.	.	MAF_USDA=1.639
NC_035077.1	34086360	.	A	G	.	.	MAF_INRAE=13.291
NC_035077.1	34086383	.	C	T	.	.	MAF_INRAE=2.5;MAF_USDA=8.197
NC_035077.1	34086428	.	A	C	.	.	MAF_USDA=8.197
NC_035077.1	34086437	.	T	A	.	.	MAF_USDA=3.279
NC_035077.1	34086524	.	G	A	.	.	MAF_INRAE=5.063;MAF_USDA=6.471
NC_035077.1	34086528	.	G	T	.	.	MAF_INRAE=2.5;MAF_USDA=3.279
NC_035077.1	34086578	.	C	T	.	.	MAF_INRAE=48.734;MAF_USDA=34.118
NC_035077.1	34086591	.	T	G	.	.	MAF_USDA=3.279
NC_035077.1	34086601	.	A	T	.	.	MAF_USDA=1.639
NC_035077.1	34086603	.	T	A	.	.	MAF_INRAE=17.089;MAF_USDA=1.639
NC_035077.1	34086604	.	A	T	.	.	MAF_USDA=1.639
NC_035077.1	34086615	.	C	T	.	.	MAF_USDA=1.639
NC_035077.1	34086777	.	G	A	.	.	MAF_INRAE=2.5;MAF_USDA=25.294
NC_035077.1	34086819	.	G	A	.	.	MAF_USDA=6.471
NC_035077.1	34086840	.	T	A	.	.	MAF_USDA=5.294
NC_035077.1	34086872	.	T	G	.	.	MAF_INRAE=2.5;MAF_USDA=31.765
NC_035077.1	34086918	.	G	A	.	.	MAF_USDA=1.639
NC_035077.1	34087002	.	A	C	.	.	MAF_USDA=1.639
NC_035077.1	34087022	.	G	A	.	.	MAF_INRAE=5.0
NC_035077.1	34087091	.	A	G	.	.	MAF_USDA=1.639
NC_035077.1	34087112	.	T	C	.	.	MAF_USDA=2.353
NC_035077.1	34087116	.	T	C	.	.	MAF_USDA=1.639
NC_035077.1	34087147	.	C	A	.	.	MAF_USDA=2.083
NC_035077.1	34087152	.	C	T	.	.	MAF_USDA=1.639
NC_035077.1	34087192	.	C	A	.	.	MAF_USDA=9.016
NC_035077.1	34087193	.	G	T	.	.	MAF_USDA=2.459
NC_035077.1	34087227	.	T	C	.	.	MAF_USDA=4.918
NC_035077.1	34087234	.	G	A	.	.	MAF_USDA=4.098
NC_035077.1	34087381	.	G	A	.	.	MAF_INRAE=48.101;MAF_USDA=34.706
NC_035077.1	34087394	.	A	T	.	.	MAF_INRAE=20.833
NC_035077.1	34087404	.	G	T	.	.	MAF_USDA=4.706
NC_035077.1	34087447	.	C	T	.	.	MAF_USDA=4.918
NC_035077.1	34087507	.	T	C	.	.	MAF_INRAE=20.253;MAF_USDA=40.0
NC_035077.1	34087578	.	G	A	.	.	MAF_USDA=2.353
NC_035077.1	34087642	.	G	A	.	.	MAF_INRAE=2.5;MAF_USDA=25.882
NC_035077.1	34087647	.	C	T	.	.	MAF_USDA=1.639
NC_035077.1	34087671	.	T	A	.	.	MAF_INRAE=2.5;MAF_USDA=17.647
NC_035077.1	34087805	.	G	A	.	.	MAF_USDA=1.639
NC_035077.1	34087818	.	C	A	.	.	MAF_INRAE=15.823;MAF_USDA=5.882
NC_035077.1	34087825	.	G	A	.	.	MAF_USDA=2.353
NC_035077.1	34087836	.	G	A	.	.	MAF_INRAE=20.886;MAF_USDA=39.412
NC_035077.1	34087925	.	G	A	.	.	MAF_USDA=1.639
NC_035077.1	34088031	.	G	A	.	.	MAF_USDA=5.294
NC_035077.1	34088070	.	A	G	.	.	MAF_USDA=2.083
NC_035077.1	34088134	.	A	G	.	.	MAF_INRAE=2.5;MAF_USDA=3.279
NC_035077.1	34088208	.	C	A	.	.	MAF_INRAE=20.253;MAF_USDA=38.824
NC_035077.1	34088217	.	C	T	.	.	MAF_USDA=1.639
NC_035077.1	34088240	.	G	T	.	.	MAF_INRAE=5.063;MAF_USDA=6.471
NC_035077.1	34088241	.	C	T	.	.	MAF_INRAE=5.0;MAF_USDA=6.471
NC_035077.1	34088298	.	A	T	.	.	MAF_INRAE=48.734;MAF_USDA=35.294
NC_035077.1	34088324	.	C	T	.	.	MAF_USDA=4.098
NC_035077.1	34088341	.	C	A	.	.	MAF_USDA=1.639
NC_035077.1	34088346	.	G	A	.	.	MAF_USDA=1.639
NC_035077.1	34088347	.	C	A	.	.	MAF_USDA=1.639
NC_035077.1	34088455	.	C	A	.	.	MAF_USDA=2.459
NC_035077.1	34088456	.	T	C	.	.	MAF_USDA=1.639
NC_035077.1	34088568	.	A	T	.	.	MAF_USDA=4.118
NC_035077.1	34088569	.	A	G	.	.	MAF_USDA=4.118
NC_035077.1	34088674	.	C	T	.	.	MAF_USDA=2.459
NC_035077.1	34088706	.	G	T	.	.	MAF_USDA=4.167
NC_035077.1	34088822	.	T	G	.	.	MAF_USDA=4.118
NC_035077.1	34088907	.	T	C	.	.	MAF_INRAE=48.734;MAF_USDA=34.118
NC_035077.1	34088979	.	T	C	.	.	MAF_INRAE=15.19;MAF_USDA=28.824
NC_035077.1	34089120	.	A	C	.	.	MAF_USDA=1.639
NC_035077.1	34089230	.	C	T	.	.	MAF_INRAE=5.063;MAF_USDA=5.882
NC_035077.1	34089262	.	C	T	.	.	MAF_USDA=4.706
NC_035077.1	34089265	.	G	A	.	.	MAF_USDA=2.083
NC_035077.1	34089410	.	C	A	.	.	MAF_INRAE=15.19;MAF_USDA=28.824
NC_035077.1	34089427	.	C	A	.	.	MAF_INRAE=15.19;MAF_USDA=10.588
NC_035077.1	34089449	.	C	T	.	.	MAF_INRAE=21.053;MAF_USDA=38.235
NC_035077.1	34089496	.	C	T	.	.	MAF_INRAE=15.19;MAF_USDA=28.824
NC_035077.1	34089507	.	G	T	.	.	MAF_INRAE=12.658;MAF_USDA=11.475
NC_035077.1	34089510	.	T	G	.	.	MAF_USDA=1.639
NC_035077.1	34089641	.	G	A	.	.	MAF_INRAE=15.19;MAF_USDA=47.917
NC_035077.1	34089682	.	C	T	.	.	MAF_USDA=12.295
NC_035077.1	34089691	.	G	A	.	.	MAF_INRAE=32.911;MAF_USDA=42.353
NC_035077.1	34089702	.	G	T	.	.	MAF_USDA=4.167
NC_035077.1	34092004	.	C	T	.	.	MAF_USDA=5.0
NC_035077.1	34092026	.	C	T	.	.	MAF_INRAE=2.5;MAF_USDA=1.667
NC_035077.1	34092042	.	G	T	.	.	MAF_USDA=1.667
NC_035077.1	34092055	.	G	T	.	.	MAF_USDA=1.667
NC_035077.1	34092081	.	C	T	.	.	MAF_USDA=5.833
NC_035077.1	34092114	.	G	T	.	.	MAF_INRAE=5.063;MAF_USDA=6.548
NC_035077.1	34092126	.	C	T	.	.	MAF_INRAE=46.203;MAF_USDA=25.595
NC_035077.1	34092209	.	G	A	.	.	MAF_USDA=4.098
NC_035077.1	34092216	.	G	T	.	.	MAF_INRAE=33.544;MAF_USDA=46.429
NC_035077.1	34092289	.	T	A	.	.	MAF_INRAE=5.063;MAF_USDA=5.952
NC_035077.1	34092290	.	C	T	.	.	MAF_INRAE=5.0;MAF_USDA=5.952
NC_035077.1	34092307	.	G	C	.	.	MAF_INRAE=13.291;MAF_USDA=12.5
NC_035077.1	34092355	.	C	G	.	.	MAF_INRAE=6.667
NC_035077.1	34092453	.	G	A	.	.	MAF_USDA=1.639
NC_035077.1	34093190	.	C	T	.	.	MAF_USDA=6.557
NC_035077.1	34093206	.	T	C	.	.	MAF_INRAE=5.263;MAF_USDA=10.656
NC_035077.1	34093207	.	G	A	.	.	MAF_USDA=4.918
NC_035077.1	34093276	.	C	G	.	.	MAF_USDA=1.639
NC_035077.1	34093511	.	C	T	.	.	MAF_INRAE=2.5;MAF_USDA=7.377
NC_035077.1	34093588	.	C	A	.	.	MAF_USDA=1.639
NC_035077.1	34093607	.	G	A	.	.	MAF_INRAE=46.835;MAF_USDA=24.706
NC_035077.1	34093618	.	T	C	.	.	MAF_USDA=1.639
NC_035077.1	34093710	.	T	C	.	.	MAF_INRAE=20.886;MAF_USDA=29.412
NC_035077.1	34093819	.	T	C	.	.	MAF_USDA=1.639
NC_035077.1	34093829	.	T	A	.	.	MAF_INRAE=12.658;MAF_USDA=4.098
NC_035077.1	34093848	.	T	G	.	.	MAF_USDA=1.639
NC_035077.1	34093860	.	G	A	.	.	MAF_INRAE=12.658;MAF_USDA=13.115
NC_035077.1	34093896	.	T	A	.	.	MAF_USDA=1.639
NC_035077.1	34093983	.	C	T	.	.	MAF_USDA=1.639
NC_035077.1	34093984	.	G	A	.	.	MAF_INRAE=36.076;MAF_USDA=38.824
NC_035077.1	34094017	.	G	T	.	.	MAF_INRAE=15.823;MAF_USDA=4.706
NC_035077.1	34094022	.	A	C	.	.	MAF_USDA=24.706
NC_035077.1	34094099	.	T	C	.	.	MAF_USDA=13.934
NC_035077.1	34094141	.	G	A	.	.	MAF_USDA=2.083
NC_035077.1	34094146	.	C	A	.	.	MAF_INRAE=2.5;MAF_USDA=8.333
NC_035077.1	34094195	.	T	C	.	.	MAF_INRAE=18.333;MAF_USDA=11.667
NC_035077.1	34094233	.	G	T	.	.	MAF_USDA=13.529
NC_035077.1	34094244	.	G	A	.	.	MAF_INRAE=18.333;MAF_USDA=11.475
NC_035077.1	34094382	.	A	T	.	.	MAF_USDA=5.738
NC_035077.1	34094407	.	T	C	.	.	MAF_INRAE=5.063;MAF_USDA=5.882
NC_035077.1	34094408	.	G	A	.	.	MAF_INRAE=30.0;MAF_USDA=39.412
NC_035077.1	34094409	.	T	A	.	.	MAF_INRAE=30.0;MAF_USDA=39.412
NC_035077.1	34094416	.	C	A	.	.	MAF_USDA=6.557
NC_035077.1	34094425	.	A	T	.	.	MAF_USDA=1.765
NC_035077.1	34094451	.	C	T	.	.	MAF_USDA=1.176
NC_035077.1	34094473	.	C	A	.	.	MAF_INRAE=15.823;MAF_USDA=4.118
NC_035077.1	34094500	.	T	C	.	.	MAF_INRAE=15.19;MAF_USDA=30.0
NC_035077.1	34094524	.	T	G	.	.	MAF_INRAE=2.5;MAF_USDA=3.279
NC_035077.1	34094526	.	C	T	.	.	MAF_INRAE=12.658;MAF_USDA=13.115
NC_035077.1	34094553	.	T	A	.	.	MAF_USDA=2.459
NC_035077.1	34094554	.	A	T	.	.	MAF_USDA=3.279
NC_035077.1	34094564	.	T	C	.	.	MAF_USDA=3.279
NC_035077.1	34094582	.	G	A	.	.	MAF_USDA=7.377
NC_035077.1	34094614	.	G	A	.	.	MAF_USDA=1.639
NC_035077.1	34094655	.	A	G	.	.	MAF_INRAE=47.468;MAF_USDA=27.059
NC_035077.1	34094680	.	G	T	.	.	MAF_INRAE=15.19;MAF_USDA=29.412
NC_035077.1	34094801	.	C	T	.	.	MAF_USDA=4.918
NC_035077.1	34094819	.	C	A	.	.	MAF_INRAE=2.5
NC_035077.1	34094823	.	C	T	.	.	MAF_INRAE=12.025;MAF_USDA=1.639
NC_035077.1	34094824	.	G	A	.	.	MAF_USDA=4.098
NC_035077.1	34094832	.	G	A	.	.	MAF_INRAE=17.089;MAF_USDA=13.529
NC_035077.1	34094903	.	C	T	.	.	MAF_USDA=2.941
NC_035077.1	34094916	.	A	C	.	.	MAF_INRAE=1.667
NC_035077.1	34094986	.	T	G	.	.	MAF_USDA=2.083
NC_035077.1	34094998	.	C	A	.	.	MAF_INRAE=12.658;MAF_USDA=12.295
NC_035077.1	34095076	.	C	A	.	.	MAF_USDA=3.529
NC_035077.1	34095115	.	G	T	.	.	MAF_INRAE=20.833
NC_035077.1	34095136	.	C	G	.	.	MAF_USDA=2.459
NC_035077.1	34095145	.	C	T	.	.	MAF_USDA=4.918
NC_035077.1	34095146	.	T	C	.	.	MAF_INRAE=15.19;MAF_USDA=33.529
NC_035077.1	34095306	.	A	T	.	.	MAF_INRAE=15.0
NC_035077.1	34095313	.	G	T	.	.	MAF_USDA=5.738
NC_035077.1	34095401	.	T	C	.	.	MAF_INRAE=15.19;MAF_USDA=10.0
NC_035077.1	34095434	.	G	A	.	.	MAF_USDA=9.412
NC_035077.1	34095462	.	G	A	.	.	MAF_INRAE=15.19;MAF_USDA=32.353
NC_035077.1	34095486	.	A	G	.	.	MAF_INRAE=18.987;MAF_USDA=2.459
NC_035077.1	34095630	.	A	G	.	.	MAF_USDA=22.941
NC_035077.1	34095686	.	C	T	.	.	MAF_USDA=4.118
NC_035077.1	34095742	.	C	T	.	.	MAF_USDA=7.059
NC_035077.1	34095762	.	T	G	.	.	MAF_USDA=13.529
NC_035077.1	34095810	.	A	G	.	.	MAF_INRAE=15.19;MAF_USDA=33.529
NC_035077.1	34095833	.	C	A	.	.	MAF_INRAE=15.19;MAF_USDA=10.588
NC_035077.1	34095834	.	A	G	.	.	MAF_INRAE=15.0;MAF_USDA=10.588
NC_035077.1	34095942	.	A	C	.	.	MAF_USDA=5.294
NC_035077.1	34095979	.	C	T	.	.	MAF_INRAE=2.5;MAF_USDA=2.941
NC_035077.1	34095980	.	A	G	.	.	MAF_INRAE=10.127;MAF_USDA=41.176
NC_035077.1	34096078	.	C	T	.	.	MAF_USDA=2.459
NC_035077.1	34096094	.	T	C	.	.	MAF_USDA=3.279
NC_035077.1	34096153	.	A	G	.	.	MAF_USDA=3.279
NC_035077.1	34096230	.	C	T	.	.	MAF_USDA=2.459
NC_035077.1	34096231	.	T	A	.	.	MAF_INRAE=10.759;MAF_USDA=31.176
NC_035077.1	34096250	.	G	A	.	.	MAF_USDA=1.639
NC_035077.1	34096366	.	A	T	.	.	MAF_INRAE=6.667
NC_035077.1	34096426	.	C	A	.	.	MAF_INRAE=3.333;MAF_USDA=3.529
NC_035077.1	34096438	.	G	T	.	.	MAF_INRAE=6.667;MAF_USDA=12.941
NC_035077.1	34096446	.	G	A	.	.	MAF_INRAE=6.667
NC_035077.1	34096488	.	A	G	.	.	MAF_INRAE=2.5
NC_035077.1	34096492	.	A	T	.	.	MAF_INRAE=8.861;MAF_USDA=14.706
NC_035077.1	34096545	.	G	C	.	.	MAF_USDA=13.115
NC_035077.1	34096556	.	T	A	.	.	MAF_INRAE=36.842;MAF_USDA=24.118
NC_035077.1	34096560	.	A	C	.	.	MAF_INRAE=40.0;MAF_USDA=14.118
NC_035077.1	34096566	.	G	A	.	.	MAF_USDA=6.25
NC_035077.1	34096577	.	A	C	.	.	MAF_INRAE=15.823;MAF_USDA=30.0
NC_035077.1	34096673	.	A	T	.	.	MAF_INRAE=45.57;MAF_USDA=12.941
NC_035077.1	34096676	.	T	G	.	.	MAF_USDA=1.639
NC_035077.1	34096734	.	C	A	.	.	MAF_INRAE=15.823;MAF_USDA=4.118
NC_035077.1	34096752	.	A	G	.	.	MAF_USDA=5.738
NC_035077.1	34096804	.	C	T	.	.	MAF_INRAE=37.975;MAF_USDA=24.706
NC_035077.1	34096811	.	C	T	.	.	MAF_INRAE=15.823;MAF_USDA=45.882
NC_035077.1	34096834	.	A	G	.	.	MAF_INRAE=10.127;MAF_USDA=28.824
NC_035077.1	34096848	.	A	C	.	.	MAF_USDA=8.197
NC_035077.1	34096873	.	A	T	.	.	MAF_INRAE=10.127;MAF_USDA=29.412
NC_035077.1	34096957	.	A	C	.	.	MAF_INRAE=15.19;MAF_USDA=14.118
NC_035077.1	34096993	.	G	A	.	.	MAF_USDA=25.0
NC_035077.1	34097066	.	C	A	.	.	MAF_INRAE=43.671;MAF_USDA=6.25
NC_035077.1	34097067	.	A	T	.	.	MAF_INRAE=20.0
NC_035077.1	34097068	.	T	A	.	.	MAF_INRAE=19.167
NC_035077.1	34097090	.	A	G	.	.	MAF_USDA=16.471
NC_035077.1	34097144	.	T	A	.	.	MAF_INRAE=16.456;MAF_USDA=32.353
NC_035077.1	34097151	.	C	A	.	.	MAF_USDA=1.639
NC_035077.1	34097176	.	T	G	.	.	MAF_INRAE=15.789
NC_035077.1	34097228	.	T	C	.	.	MAF_INRAE=15.19;MAF_USDA=16.471
NC_035077.1	34097230	.	G	A	.	.	MAF_USDA=4.098
NC_035077.1	34097270	.	G	A	.	.	MAF_INRAE=6.962;MAF_USDA=7.059
NC_035077.1	34097317	.	A	C	.	.	MAF_USDA=6.557
NC_035077.1	34097354	.	C	T	.	.	MAF_INRAE=32.911;MAF_USDA=40.588
NC_035077.1	34097435	.	T	G	.	.	MAF_INRAE=42.105
NC_035077.1	34097456	.	T	C	.	.	MAF_INRAE=15.19;MAF_USDA=35.417
NC_035077.1	34097495	.	C	T	.	.	MAF_INRAE=17.089;MAF_USDA=27.059
NC_035077.1	34097557	.	G	A	.	.	MAF_INRAE=8.228;MAF_USDA=38.235
NC_035077.1	34097559	.	C	A	.	.	MAF_USDA=5.738
NC_035077.1	34097602	.	T	C	.	.	MAF_INRAE=30.38;MAF_USDA=25.882
NC_035077.1	34097612	.	T	C	.	.	MAF_INRAE=15.789
NC_035077.1	34097618	.	T	C	.	.	MAF_USDA=16.471
NC_035077.1	34097687	.	A	C	.	.	MAF_USDA=4.918
NC_035077.1	34097691	.	T	G	.	.	MAF_USDA=6.557
NC_035077.1	34097745	.	T	C	.	.	MAF_INRAE=29.747;MAF_USDA=24.706
NC_035077.1	34097790	.	C	G	.	.	MAF_USDA=1.639
NC_035077.1	34097839	.	A	C	.	.	MAF_USDA=6.667
NC_035077.1	34097959	.	T	G	.	.	MAF_USDA=4.918
NC_035077.1	34098028	.	G	A	.	.	MAF_INRAE=25.316;MAF_USDA=25.294
NC_035077.1	34098062	.	A	C	.	.	MAF_USDA=5.738
NC_035077.1	34098166	.	G	A	.	.	MAF_INRAE=30.38;MAF_USDA=24.706
NC_035077.1	34098183	.	C	T	.	.	MAF_INRAE=25.949;MAF_USDA=24.706
NC_035077.1	34098229	.	C	T	.	.	MAF_USDA=7.377
NC_035077.1	34098251	.	C	T	.	.	MAF_USDA=12.941
NC_035077.1	34098291	.	T	C	.	.	MAF_INRAE=25.316;MAF_USDA=25.294
NC_035077.1	34098309	.	A	T	.	.	MAF_USDA=1.639
NC_035077.1	34098446	.	A	C	.	.	MAF_USDA=1.765
NC_035077.1	34098539	.	G	A	.	.	MAF_USDA=1.639
NC_035077.1	34098567	.	C	T	.	.	MAF_INRAE=16.456;MAF_USDA=25.882
NC_035077.1	34098597	.	A	C	.	.	MAF_INRAE=29.747;MAF_USDA=25.882
NC_035077.1	34098599	.	A	G	.	.	MAF_INRAE=8.333;MAF_USDA=39.412
NC_035077.1	34098641	.	C	T	.	.	MAF_INRAE=15.789
NC_035077.1	34098643	.	C	T	.	.	MAF_INRAE=24.684;MAF_USDA=22.941
NC_035077.1	34098644	.	G	A	.	.	MAF_USDA=4.098
NC_035077.1	34098669	.	T	C	.	.	MAF_INRAE=25.316;MAF_USDA=24.706
NC_035077.1	34098673	.	T	A	.	.	MAF_USDA=6.557
NC_035077.1	34098680	.	G	A	.	.	MAF_USDA=4.918
NC_035077.1	34098692	.	C	T	.	.	MAF_USDA=1.765
NC_035077.1	34098750	.	A	T	.	.	MAF_INRAE=17.089;MAF_USDA=25.294
NC_035077.1	34098835	.	A	T	.	.	MAF_USDA=1.786
NC_035077.1	34098858	.	A	T	.	.	MAF_USDA=2.083
NC_035077.1	34098971	.	C	T	.	.	MAF_INRAE=26.582;MAF_USDA=25.294
NC_035077.1	34098978	.	C	T	.	.	MAF_USDA=10.417
NC_035077.1	34099049	.	A	G	.	.	MAF_USDA=2.459
NC_035077.1	34099081	.	T	G	.	.	MAF_INRAE=4.167;MAF_USDA=20.238
NC_035077.1	34099140	.	A	G	.	.	MAF_USDA=2.083
NC_035077.1	34099143	.	T	G	.	.	MAF_USDA=2.586
NC_035077.1	34099246	.	A	T	.	.	MAF_USDA=25.0
NC_035077.1	34099251	.	G	A	.	.	MAF_USDA=1.724
NC_035077.1	34099271	.	A	T	.	.	MAF_USDA=4.819
NC_035077.1	34099302	.	C	A	.	.	MAF_INRAE=36.842;MAF_USDA=24.118
NC_035077.1	34099396	.	C	A	.	.	MAF_INRAE=8.228;MAF_USDA=40.588
NC_035077.1	34099434	.	T	A	.	.	MAF_USDA=4.918
NC_035077.1	34099439	.	G	T	.	.	MAF_USDA=11.765
NC_035077.1	34099441	.	T	A	.	.	MAF_USDA=11.765
NC_035077.1	34099446	.	G	A	.	.	MAF_USDA=11.765
NC_035077.1	34099621	.	C	T	.	.	MAF_USDA=2.353
NC_035077.1	34099623	.	C	G	.	.	MAF_USDA=5.738
NC_035077.1	34099624	.	C	T	.	.	MAF_USDA=5.738
NC_035077.1	34099635	.	A	C	.	.	MAF_USDA=5.738
NC_035077.1	34099648	.	A	C	.	.	MAF_INRAE=9.494;MAF_USDA=36.471
NC_035077.1	34099666	.	A	G	.	.	MAF_INRAE=8.861;MAF_USDA=41.176
NC_035077.1	34099693	.	A	G	.	.	MAF_USDA=2.459
NC_035077.1	34099705	.	A	C	.	.	MAF_USDA=1.639
NC_035077.1	34099715	.	A	G	.	.	MAF_INRAE=22.785;MAF_USDA=11.765
NC_035077.1	34099774	.	T	A	.	.	MAF_INRAE=2.5
NC_035077.1	34099788	.	C	A	.	.	MAF_USDA=4.118
NC_035077.1	34099842	.	T	C	.	.	MAF_INRAE=6.329;MAF_USDA=20.0
NC_035077.1	34099852	.	C	T	.	.	MAF_USDA=5.738
NC_035077.1	34099899	.	A	T	.	.	MAF_USDA=5.738
NC_035077.1	34099909	.	A	G	.	.	MAF_USDA=2.459
NC_035077.1	34099957	.	G	A	.	.	MAF_USDA=1.765
NC_035077.1	34100014	.	C	T	.	.	MAF_USDA=3.279
NC_035077.1	34100033	.	G	A	.	.	MAF_USDA=6.471
NC_035077.1	34100062	.	C	T	.	.	MAF_USDA=1.639
NC_035077.1	34100121	.	A	G	.	.	MAF_USDA=1.639
NC_035077.1	34100138	.	C	T	.	.	MAF_INRAE=8.861;MAF_USDA=40.0
NC_035077.1	34100244	.	G	A	.	.	MAF_USDA=10.0
NC_035077.1	34100312	.	G	A	.	.	MAF_USDA=1.639
NC_035077.1	34100351	.	A	T	.	.	MAF_USDA=2.083
NC_035077.1	34100416	.	C	T	.	.	MAF_INRAE=20.886;MAF_USDA=11.176
NC_035077.1	34100458	.	C	T	.	.	MAF_INRAE=8.861;MAF_USDA=39.412
NC_035077.1	34100460	.	G	A	.	.	MAF_INRAE=44.304;MAF_USDA=8.824
NC_035077.1	34100474	.	T	A	.	.	MAF_USDA=22.353
NC_035077.1	34100481	.	C	T	.	.	MAF_INRAE=8.861;MAF_USDA=40.0
NC_035077.1	34100484	.	T	A	.	.	MAF_INRAE=20.886
NC_035077.1	34100499	.	A	G	.	.	MAF_INRAE=9.494;MAF_USDA=38.235
NC_035077.1	34100579	.	C	T	.	.	MAF_USDA=1.639
NC_035077.1	34100640	.	G	C	.	.	MAF_USDA=1.639
NC_035077.1	34100681	.	G	T	.	.	MAF_INRAE=8.861;MAF_USDA=40.0
NC_035077.1	34100702	.	T	G	.	.	MAF_INRAE=8.861;MAF_USDA=40.0
NC_035077.1	34100747	.	C	T	.	.	MAF_USDA=2.083
NC_035077.1	34100986	.	A	G	.	.	MAF_INRAE=45.0
NC_035077.1	34101249	.	T	C	.	.	MAF_INRAE=1.667
NC_035077.1	34101399	.	A	T	.	.	MAF_INRAE=29.114;MAF_USDA=45.652
NC_035077.1	34101523	.	C	A	.	.	MAF_USDA=13.529
NC_035077.1	34101554	.	C	T	.	.	MAF_USDA=12.941
NC_035077.1	34101596	.	C	T	.	.	MAF_USDA=4.167
NC_035077.1	34101628	.	A	C	.	.	MAF_USDA=2.459
NC_035077.1	34101644	.	A	C	.	.	MAF_INRAE=8.861;MAF_USDA=44.706
NC_035077.1	34101645	.	G	T	.	.	MAF_USDA=4.098
NC_035077.1	34101665	.	C	T	.	.	MAF_INRAE=6.329;MAF_USDA=19.412
NC_035077.1	34101677	.	A	C	.	.	MAF_USDA=2.459
NC_035077.1	34101678	.	A	T	.	.	MAF_INRAE=8.228;MAF_USDA=23.529
NC_035077.1	34101703	.	G	T	.	.	MAF_INRAE=2.5
NC_035077.1	34101705	.	A	T	.	.	MAF_INRAE=29.747
NC_035077.1	34101709	.	G	T	.	.	MAF_INRAE=27.5;MAF_USDA=41.176
NC_035077.1	34101812	.	T	A	.	.	MAF_USDA=1.639
NC_035077.1	34101958	.	C	A	.	.	MAF_USDA=13.529
NC_035077.1	34101984	.	A	T	.	.	MAF_USDA=4.918
NC_035077.1	34101997	.	A	T	.	.	MAF_USDA=1.639
NC_035077.1	34102052	.	C	T	.	.	MAF_INRAE=20.253;MAF_USDA=14.118
NC_035077.1	34102142	.	C	A	.	.	MAF_USDA=35.417
NC_035077.1	34102143	.	C	A	.	.	MAF_USDA=33.333
NC_035077.1	34102155	.	A	C	.	.	MAF_INRAE=8.861;MAF_USDA=35.417
NC_035077.1	34102156	.	G	A	.	.	MAF_INRAE=8.333;MAF_USDA=35.417
NC_035077.1	34102164	.	A	C	.	.	MAF_INRAE=8.861;MAF_USDA=33.333
NC_035077.1	34102236	.	T	G	.	.	MAF_USDA=20.0
NC_035077.1	34102277	.	G	A	.	.	MAF_INRAE=8.861;MAF_USDA=36.471
NC_035077.1	34102280	.	G	T	.	.	MAF_USDA=1.765
NC_035077.1	34102339	.	A	C	.	.	MAF_USDA=4.918
NC_035077.1	34102357	.	G	A	.	.	MAF_USDA=2.459
NC_035077.1	34102519	.	G	T	.	.	MAF_INRAE=25.316;MAF_USDA=12.941
NC_035077.1	34102666	.	T	G	.	.	MAF_INRAE=8.861;MAF_USDA=39.412
NC_035077.1	34102702	.	T	A	.	.	MAF_INRAE=8.861;MAF_USDA=40.588
NC_035077.1	34102731	.	A	G	.	.	MAF_INRAE=15.789
NC_035077.1	34102781	.	C	T	.	.	MAF_INRAE=2.5
NC_035077.1	34102787	.	T	A	.	.	MAF_USDA=4.918
NC_035077.1	34102840	.	T	G	.	.	MAF_USDA=1.765
NC_035077.1	34102930	.	T	C	.	.	MAF_INRAE=15.789
NC_035077.1	34102931	.	A	T	.	.	MAF_USDA=8.235
NC_035077.1	34102962	.	T	C	.	.	MAF_INRAE=44.304;MAF_USDA=11.176
NC_035077.1	34103023	.	C	G	.	.	MAF_USDA=2.459
NC_035077.1	34103069	.	C	A	.	.	MAF_USDA=4.098
NC_035077.1	34103162	.	T	A	.	.	MAF_USDA=2.459
NC_035077.1	34103184	.	G	T	.	.	MAF_INRAE=5.263;MAF_USDA=5.294
NC_035077.1	34103377	.	C	T	.	.	MAF_USDA=14.706
NC_035077.1	34103388	.	A	T	.	.	MAF_INRAE=7.895;MAF_USDA=20.833
NC_035077.1	34103429	.	A	C	.	.	MAF_USDA=3.333
NC_035077.1	34103431	.	C	T	.	.	MAF_INRAE=7.895;MAF_USDA=22.917
NC_035077.1	34103481	.	T	C	.	.	MAF_USDA=12.5
NC_035077.1	34103580	.	C	T	.	.	MAF_INRAE=4.167
NC_035077.1	34103649	.	A	C	.	.	MAF_INRAE=7.5;MAF_USDA=37.647
NC_035077.1	34103774	.	T	G	.	.	MAF_INRAE=29.747;MAF_USDA=24.706
NC_035077.1	34103804	.	G	C	.	.	MAF_INRAE=8.228;MAF_USDA=40.588
NC_035077.1	34103922	.	G	A	.	.	MAF_USDA=4.167
NC_035077.1	34103947	.	C	A	.	.	MAF_INRAE=8.861;MAF_USDA=39.286
NC_035077.1	34103974	.	T	C	.	.	MAF_INRAE=23.418;MAF_USDA=11.905
NC_035077.1	34104200	.	A	C	.	.	MAF_USDA=21.765
NC_035077.1	34104215	.	G	A	.	.	MAF_INRAE=25.316;MAF_USDA=12.353
NC_035077.1	34104250	.	A	G	.	.	MAF_INRAE=44.304;MAF_USDA=11.176
NC_035077.1	34104271	.	A	G	.	.	MAF_INRAE=2.5
NC_035077.1	34104517	.	G	T	.	.	MAF_USDA=4.918
NC_035077.1	34104544	.	G	A	.	.	MAF_USDA=3.529
NC_035077.1	34104558	.	C	T	.	.	MAF_USDA=1.639
NC_035077.1	34104567	.	T	A	.	.	MAF_INRAE=2.5
NC_035077.1	34104644	.	G	A	.	.	MAF_INRAE=2.5
NC_035077.1	34104675	.	A	G	.	.	MAF_INRAE=2.5;MAF_USDA=2.353
NC_035077.1	34104756	.	T	G	.	.	MAF_INRAE=44.304;MAF_USDA=11.176
NC_035077.1	34104757	.	C	T	.	.	MAF_INRAE=40.0;MAF_USDA=10.588
NC_035077.1	34104820	.	A	C	.	.	MAF_INRAE=21.519;MAF_USDA=40.588
NC_035077.1	34104921	.	A	T	.	.	MAF_INRAE=6.329;MAF_USDA=19.412
NC_035077.1	34104929	.	C	G	.	.	MAF_INRAE=2.5;MAF_USDA=6.25
NC_035077.1	34104981	.	C	A	.	.	MAF_USDA=1.639
NC_035077.1	34104988	.	C	T	.	.	MAF_INRAE=20.886;MAF_USDA=13.529
NC_035077.1	34105022	.	T	C	.	.	MAF_INRAE=20.886;MAF_USDA=13.529
NC_035077.1	34105106	.	C	T	.	.	MAF_USDA=3.279
NC_035077.1	34105121	.	G	T	.	.	MAF_INRAE=23.418;MAF_USDA=11.765
NC_035077.1	34105129	.	T	A	.	.	MAF_INRAE=5.063;MAF_USDA=2.941
NC_035077.1	34105133	.	C	T	.	.	MAF_USDA=2.459
NC_035077.1	34105310	.	T	G	.	.	MAF_USDA=7.059
NC_035077.1	34105321	.	G	T	.	.	MAF_USDA=2.459
NC_035077.1	34105322	.	C	T	.	.	MAF_USDA=6.25
NC_035077.1	34105334	.	A	G	.	.	MAF_INRAE=20.253;MAF_USDA=14.118
NC_035077.1	34105369	.	A	G	.	.	MAF_USDA=15.294
NC_035077.1	34105403	.	G	A	.	.	MAF_USDA=4.118
NC_035077.1	34105415	.	T	A	.	.	MAF_INRAE=23.418;MAF_USDA=11.765
NC_035077.1	34105448	.	A	T	.	.	MAF_USDA=4.918
NC_035077.1	34105449	.	C	T	.	.	MAF_INRAE=20.886;MAF_USDA=14.118
NC_035077.1	34105455	.	C	T	.	.	MAF_USDA=4.918
NC_035077.1	34105589	.	G	A	.	.	MAF_USDA=4.098
NC_035077.1	34105630	.	T	G	.	.	MAF_INRAE=21.519;MAF_USDA=30.588
NC_035077.1	34105656	.	G	T	.	.	MAF_USDA=1.639
NC_035077.1	34105702	.	C	T	.	.	MAF_USDA=7.059
NC_035077.1	34105703	.	T	G	.	.	MAF_USDA=7.059
NC_035077.1	34105704	.	T	A	.	.	MAF_USDA=7.059
NC_035077.1	34105705	.	A	T	.	.	MAF_USDA=7.059
NC_035077.1	34105713	.	T	C	.	.	MAF_INRAE=44.304;MAF_USDA=5.294
NC_035077.1	34105726	.	G	T	.	.	MAF_USDA=3.279
NC_035077.1	34105792	.	C	A	.	.	MAF_INRAE=23.418;MAF_USDA=11.765
NC_035077.1	34105808	.	A	G	.	.	MAF_INRAE=21.519;MAF_USDA=30.588
NC_035077.1	34105818	.	G	A	.	.	MAF_USDA=15.882
NC_035077.1	34105901	.	T	C	.	.	MAF_USDA=1.176
NC_035077.1	34105902	.	G	A	.	.	MAF_USDA=1.176
NC_035077.1	34105928	.	C	T	.	.	MAF_INRAE=1.667;MAF_USDA=3.529
NC_035077.1	34106026	.	A	G	.	.	MAF_USDA=15.882
NC_035077.1	34106060	.	A	C	.	.	MAF_USDA=15.882
NC_035077.1	34106080	.	G	T	.	.	MAF_INRAE=20.886;MAF_USDA=14.706
NC_035077.1	34106084	.	G	T	.	.	MAF_INRAE=6.329;MAF_USDA=20.588
NC_035077.1	34106240	.	T	G	.	.	MAF_INRAE=24.051;MAF_USDA=45.882
NC_035077.1	34106256	.	T	C	.	.	MAF_USDA=13.529
NC_035077.1	34106289	.	C	T	.	.	MAF_USDA=15.882
NC_035077.1	34106291	.	T	C	.	.	MAF_INRAE=2.5
NC_035077.1	34106346	.	T	A	.	.	MAF_INRAE=29.114;MAF_USDA=26.471
NC_035077.1	34106369	.	A	T	.	.	MAF_USDA=1.639
NC_035077.1	34106414	.	T	A	.	.	MAF_INRAE=6.329;MAF_USDA=20.588
NC_035077.1	34106424	.	T	C	.	.	MAF_USDA=16.471
NC_035077.1	34106425	.	C	T	.	.	MAF_USDA=8.235
NC_035077.1	34106453	.	T	G	.	.	MAF_USDA=1.639
NC_035077.1	34106478	.	G	T	.	.	MAF_USDA=2.459
NC_035077.1	34106486	.	T	A	.	.	MAF_USDA=8.197
NC_035077.1	34106494	.	A	T	.	.	MAF_USDA=15.294
NC_035077.1	34106507	.	C	A	.	.	MAF_INRAE=25.316;MAF_USDA=11.905
NC_035077.1	34106515	.	C	A	.	.	MAF_USDA=5.738
NC_035077.1	34106538	.	G	A	.	.	MAF_USDA=15.294
NC_035077.1	34106609	.	T	C	.	.	MAF_INRAE=20.886;MAF_USDA=12.941
NC_035077.1	34106653	.	C	T	.	.	MAF_INRAE=44.304;MAF_USDA=11.765
NC_035077.1	34106682	.	A	T	.	.	MAF_USDA=7.059
NC_035077.1	34106697	.	T	A	.	.	MAF_USDA=15.882
NC_035077.1	34106790	.	T	A	.	.	MAF_USDA=2.353
NC_035077.1	34106835	.	G	A	.	.	MAF_INRAE=20.253;MAF_USDA=14.706
NC_035077.1	34106849	.	C	T	.	.	MAF_USDA=12.353
NC_035077.1	34106897	.	G	A	.	.	MAF_USDA=15.294
NC_035077.1	34106910	.	G	A	.	.	MAF_USDA=4.118
NC_035077.1	34106997	.	T	C	.	.	MAF_USDA=4.167
NC_035077.1	34106998	.	C	G	.	.	MAF_USDA=6.25
NC_035077.1	34107020	.	C	T	.	.	MAF_INRAE=44.937;MAF_USDA=11.765
NC_035077.1	34107111	.	G	T	.	.	MAF_USDA=16.471
NC_035077.1	34107151	.	T	C	.	.	MAF_USDA=2.459
NC_035077.1	34107153	.	C	T	.	.	MAF_USDA=5.738
NC_035077.1	34107172	.	A	T	.	.	MAF_INRAE=20.886;MAF_USDA=14.118
NC_035077.1	34107215	.	T	G	.	.	MAF_INRAE=26.316
NC_035077.1	34107269	.	A	G	.	.	MAF_USDA=1.639
NC_035077.1	34107273	.	T	G	.	.	MAF_USDA=1.639
NC_035077.1	34107332	.	A	G	.	.	MAF_INRAE=5.063;MAF_USDA=11.765
NC_035077.1	34107527	.	C	T	.	.	MAF_INRAE=15.823;MAF_USDA=10.417
NC_035077.1	34107550	.	A	G	.	.	MAF_INRAE=21.519;MAF_USDA=31.176
NC_035077.1	34107577	.	T	G	.	.	MAF_USDA=2.353
NC_035077.1	34107600	.	T	C	.	.	MAF_INRAE=16.456;MAF_USDA=18.824
NC_035077.1	34107629	.	T	G	.	.	MAF_USDA=3.333
NC_035077.1	34107631	.	C	A	.	.	MAF_USDA=4.167
NC_035077.1	34107651	.	G	T	.	.	MAF_INRAE=16.456;MAF_USDA=18.824
NC_035077.1	34107694	.	C	T	.	.	MAF_INRAE=5.063;MAF_USDA=7.059
NC_035077.1	34107902	.	C	T	.	.	MAF_USDA=9.412
NC_035077.1	34107993	.	T	G	.	.	MAF_INRAE=21.519;MAF_USDA=26.471
NC_035077.1	34108057	.	C	T	.	.	MAF_USDA=8.235
NC_035077.1	34108137	.	T	C	.	.	MAF_INRAE=43.671;MAF_USDA=8.824
NC_035077.1	34108185	.	T	A	.	.	MAF_INRAE=44.304;MAF_USDA=8.824
NC_035077.1	34108252	.	G	T	.	.	MAF_USDA=3.529
NC_035077.1	34108300	.	G	A	.	.	MAF_USDA=4.918
NC_035077.1	34108426	.	A	G	.	.	MAF_INRAE=2.5
NC_035077.1	34108447	.	C	T	.	.	MAF_INRAE=21.519;MAF_USDA=24.706
NC_035077.1	34108458	.	G	T	.	.	MAF_USDA=2.459
NC_035077.1	34108587	.	T	C	.	.	MAF_INRAE=20.886;MAF_USDA=24.706
NC_035077.1	34108616	.	T	G	.	.	MAF_INRAE=15.833;MAF_USDA=12.353
NC_035077.1	34108617	.	G	T	.	.	MAF_INRAE=5.063;MAF_USDA=10.0
NC_035077.1	34108662	.	A	G	.	.	MAF_USDA=4.167
NC_035077.1	34108795	.	G	T	.	.	MAF_USDA=5.738
NC_035077.1	34108848	.	T	A	.	.	MAF_USDA=4.918
NC_035077.1	34108849	.	G	T	.	.	MAF_USDA=4.918
NC_035077.1	34108866	.	C	A	.	.	MAF_INRAE=43.671
NC_035077.1	34108949	.	C	G	.	.	MAF_INRAE=5.063;MAF_USDA=12.353
NC_035077.1	34108961	.	C	T	.	.	MAF_INRAE=2.5;MAF_USDA=35.417
NC_035077.1	34108989	.	C	T	.	.	MAF_USDA=6.557
```
