## Supplemental Data 1 for "Development of a high-density 665 K SNP array for rainbow trout genome-wide genotyping": INRAE_USDA_MAF1.vcf (part 653 of 1714)

```
NC_035077.1	34109094	.	A	G	.	.	MAF_INRAE=5.263;MAF_USDA=6.471
NC_035077.1	34109257	.	A	T	.	.	MAF_INRAE=43.038;MAF_USDA=8.824
NC_035077.1	34109263	.	G	A	.	.	MAF_USDA=4.098
NC_035077.1	34109349	.	T	G	.	.	MAF_USDA=1.639
NC_035077.1	34109375	.	T	G	.	.	MAF_USDA=1.639
NC_035077.1	34109479	.	G	A	.	.	MAF_INRAE=15.823;MAF_USDA=7.059
NC_035077.1	34109531	.	C	T	.	.	MAF_USDA=1.639
NC_035077.1	34109535	.	T	C	.	.	MAF_INRAE=31.646;MAF_USDA=38.235
NC_035077.1	34109576	.	C	G	.	.	MAF_INRAE=15.789
NC_035077.1	34109594	.	T	C	.	.	MAF_USDA=1.639
NC_035077.1	34109604	.	A	C	.	.	MAF_USDA=12.295
NC_035077.1	34109710	.	T	C	.	.	MAF_INRAE=34.81;MAF_USDA=35.882
NC_035077.1	34109979	.	T	A	.	.	MAF_INRAE=18.354;MAF_USDA=22.941
NC_035077.1	34109986	.	G	A	.	.	MAF_USDA=4.918
NC_035077.1	34110001	.	T	C	.	.	MAF_INRAE=15.823;MAF_USDA=10.417
NC_035077.1	34110016	.	A	G	.	.	MAF_USDA=7.059
NC_035077.1	34110027	.	T	G	.	.	MAF_USDA=6.25
NC_035077.1	34110034	.	C	T	.	.	MAF_USDA=6.25
NC_035077.1	34110065	.	T	C	.	.	MAF_INRAE=8.861;MAF_USDA=1.639
NC_035077.1	34110111	.	G	T	.	.	MAF_INRAE=15.823;MAF_USDA=6.471
NC_035077.1	34110130	.	T	G	.	.	MAF_USDA=1.639
NC_035077.1	34110187	.	A	G	.	.	MAF_INRAE=34.177;MAF_USDA=35.882
NC_035077.1	34110257	.	C	A	.	.	MAF_INRAE=34.177;MAF_USDA=35.294
NC_035077.1	34110283	.	G	T	.	.	MAF_INRAE=15.789
NC_035077.1	34110286	.	T	C	.	.	MAF_INRAE=41.667;MAF_USDA=21.765
NC_035077.1	34110305	.	C	G	.	.	MAF_INRAE=2.5
NC_035077.1	34110306	.	G	T	.	.	MAF_INRAE=37.5
NC_035077.1	34110307	.	T	G	.	.	MAF_INRAE=34.177
NC_035077.1	34110329	.	G	T	.	.	MAF_INRAE=16.456;MAF_USDA=10.417
NC_035077.1	34110346	.	A	T	.	.	MAF_USDA=4.118
NC_035077.1	34110388	.	A	G	.	.	MAF_USDA=4.118
NC_035077.1	34110585	.	A	G	.	.	MAF_INRAE=2.5
NC_035077.1	34110616	.	G	A	.	.	MAF_INRAE=15.19;MAF_USDA=6.471
NC_035077.1	34110645	.	A	G	.	.	MAF_INRAE=15.19;MAF_USDA=11.765
NC_035077.1	34110687	.	C	G	.	.	MAF_INRAE=15.789
NC_035077.1	34110790	.	G	A	.	.	MAF_INRAE=49.367;MAF_USDA=20.588
NC_035077.1	34110835	.	A	G	.	.	MAF_USDA=1.765
NC_035077.1	34110938	.	G	T	.	.	MAF_INRAE=15.19;MAF_USDA=10.417
NC_035077.1	34110966	.	G	A	.	.	MAF_USDA=3.529
NC_035077.1	34110995	.	T	C	.	.	MAF_USDA=4.098
NC_035077.1	34111001	.	T	C	.	.	MAF_INRAE=31.646;MAF_USDA=39.412
NC_035077.1	34111068	.	G	T	.	.	MAF_USDA=4.118
NC_035077.1	34111098	.	G	T	.	.	MAF_USDA=5.738
NC_035077.1	34111110	.	C	G	.	.	MAF_USDA=2.353
NC_035077.1	34111117	.	C	A	.	.	MAF_USDA=7.059
NC_035077.1	34111162	.	C	T	.	.	MAF_USDA=4.918
NC_035077.1	34111203	.	C	T	.	.	MAF_INRAE=15.789
NC_035077.1	34111208	.	G	A	.	.	MAF_INRAE=3.333;MAF_USDA=22.353
NC_035077.1	34111241	.	C	T	.	.	MAF_USDA=4.167
NC_035077.1	34111340	.	C	T	.	.	MAF_INRAE=2.5
NC_035077.1	34111355	.	C	A	.	.	MAF_INRAE=2.5
NC_035077.1	34111395	.	G	T	.	.	MAF_USDA=5.738
NC_035077.1	34111440	.	C	A	.	.	MAF_USDA=7.647
NC_035077.1	34111464	.	G	T	.	.	MAF_USDA=5.738
NC_035077.1	34111475	.	C	A	.	.	MAF_INRAE=49.367;MAF_USDA=20.588
NC_035077.1	34111484	.	G	A	.	.	MAF_USDA=2.353
NC_035077.1	34111500	.	G	A	.	.	MAF_INRAE=49.367;MAF_USDA=20.588
NC_035077.1	34111525	.	G	A	.	.	MAF_INRAE=49.367;MAF_USDA=20.588
NC_035077.1	34111597	.	C	T	.	.	MAF_USDA=1.639
NC_035077.1	34111621	.	C	T	.	.	MAF_INRAE=49.367;MAF_USDA=21.765
NC_035077.1	34111646	.	A	G	.	.	MAF_INRAE=49.367;MAF_USDA=20.588
NC_035077.1	34111654	.	G	A	.	.	MAF_USDA=14.754
NC_035077.1	34111655	.	A	C	.	.	MAF_USDA=14.754
NC_035077.1	34111682	.	A	G	.	.	MAF_INRAE=2.5
NC_035077.1	34111685	.	A	G	.	.	MAF_INRAE=47.468;MAF_USDA=50.0
NC_035077.1	34111689	.	A	G	.	.	MAF_USDA=4.918
NC_035077.1	34111920	.	T	C	.	.	MAF_USDA=7.059
NC_035077.1	34111956	.	C	A	.	.	MAF_INRAE=50.0;MAF_USDA=21.176
NC_035077.1	34111981	.	G	T	.	.	MAF_INRAE=17.5;MAF_USDA=10.588
NC_035077.1	34112011	.	C	T	.	.	MAF_USDA=25.0
NC_035077.1	34112018	.	A	C	.	.	MAF_USDA=14.583
NC_035077.1	34112069	.	C	A	.	.	MAF_USDA=4.918
NC_035077.1	34112082	.	T	G	.	.	MAF_USDA=4.918
NC_035077.1	34112110	.	G	A	.	.	MAF_INRAE=3.333;MAF_USDA=22.353
NC_035077.1	34112161	.	G	C	.	.	MAF_USDA=7.647
NC_035077.1	34112284	.	A	C	.	.	MAF_INRAE=3.333;MAF_USDA=21.765
NC_035077.1	34112484	.	G	C	.	.	MAF_USDA=4.098
NC_035077.1	34112508	.	G	A	.	.	MAF_INRAE=14.167;MAF_USDA=37.5
NC_035077.1	34112589	.	C	T	.	.	MAF_USDA=1.667
NC_035077.1	34112592	.	A	T	.	.	MAF_USDA=1.667
NC_035077.1	34112595	.	A	C	.	.	MAF_USDA=5.833
NC_035077.1	34112649	.	A	C	.	.	MAF_USDA=2.5
NC_035077.1	34112666	.	C	G	.	.	MAF_USDA=9.167
NC_035077.1	34112724	.	T	C	.	.	MAF_INRAE=3.333;MAF_USDA=21.429
NC_035077.1	34112730	.	G	A	.	.	MAF_INRAE=2.5
NC_035077.1	34112873	.	T	G	.	.	MAF_INRAE=4.167;MAF_USDA=30.588
NC_035077.1	34112920	.	C	T	.	.	MAF_USDA=2.459
NC_035077.1	34112961	.	G	T	.	.	MAF_USDA=3.529
NC_035077.1	34113026	.	C	T	.	.	MAF_INRAE=5.063;MAF_USDA=10.0
NC_035077.1	34113040	.	A	G	.	.	MAF_USDA=4.167
NC_035077.1	34113073	.	C	G	.	.	MAF_INRAE=15.823;MAF_USDA=10.417
NC_035077.1	34113096	.	A	T	.	.	MAF_INRAE=2.5
NC_035077.1	34113106	.	G	A	.	.	MAF_USDA=9.016
NC_035077.1	34113165	.	T	G	.	.	MAF_INRAE=4.167;MAF_USDA=34.706
NC_035077.1	34113209	.	T	C	.	.	MAF_INRAE=2.5
NC_035077.1	34113249	.	A	C	.	.	MAF_INRAE=44.304;MAF_USDA=9.412
NC_035077.1	34113258	.	A	T	.	.	MAF_INRAE=3.333;MAF_USDA=27.059
NC_035077.1	34113321	.	C	T	.	.	MAF_USDA=2.459
NC_035077.1	34113396	.	G	A	.	.	MAF_INRAE=15.823;MAF_USDA=10.417
NC_035077.1	34113445	.	T	A	.	.	MAF_USDA=1.639
NC_035077.1	34113457	.	G	A	.	.	MAF_USDA=6.25
NC_035077.1	34113527	.	T	C	.	.	MAF_USDA=7.647
NC_035077.1	34113585	.	C	A	.	.	MAF_INRAE=2.5
NC_035077.1	34113785	.	T	C	.	.	MAF_INRAE=10.526
NC_035077.1	34113938	.	G	T	.	.	MAF_INRAE=2.5
NC_035077.1	34114046	.	C	T	.	.	MAF_USDA=1.639
NC_035077.1	34114086	.	C	A	.	.	MAF_INRAE=23.333;MAF_USDA=37.5
NC_035077.1	34114093	.	A	C	.	.	MAF_USDA=2.083
NC_035077.1	34114118	.	T	G,A	.	.	MAF_INRAE=2.5;MAF_USDA=18.033
NC_035077.1	34114132	.	T	A	.	.	MAF_INRAE=20.0;MAF_USDA=10.417
NC_035077.1	34114133	.	C	T	.	.	MAF_INRAE=20.0;MAF_USDA=10.417
NC_035077.1	34114135	.	A	G	.	.	MAF_INRAE=17.5;MAF_USDA=10.417
NC_035077.1	34114172	.	T	C	.	.	MAF_USDA=4.918
NC_035077.1	34114178	.	G	C	.	.	MAF_USDA=2.353
NC_035077.1	34114215	.	T	G	.	.	MAF_USDA=13.934
NC_035077.1	34114216	.	T	A	.	.	MAF_INRAE=5.063;MAF_USDA=24.118
NC_035077.1	34114267	.	C	T	.	.	MAF_USDA=5.294
NC_035077.1	34114282	.	G	T	.	.	MAF_USDA=7.647
NC_035077.1	34114340	.	G	T	.	.	MAF_USDA=3.279
NC_035077.1	34114391	.	C	T	.	.	MAF_USDA=4.918
NC_035077.1	34114414	.	C	A	.	.	MAF_USDA=2.353
NC_035077.1	34114457	.	C	T	.	.	MAF_INRAE=5.063;MAF_USDA=14.118
NC_035077.1	34114489	.	A	C	.	.	MAF_INRAE=17.722;MAF_USDA=24.118
NC_035077.1	34114501	.	G	A	.	.	MAF_INRAE=15.823;MAF_USDA=10.417
NC_035077.1	34114506	.	T	A	.	.	MAF_INRAE=17.722;MAF_USDA=10.417
NC_035077.1	34114545	.	G	A	.	.	MAF_INRAE=17.722;MAF_USDA=9.412
NC_035077.1	34114546	.	G	A	.	.	MAF_INRAE=20.0;MAF_USDA=9.412
NC_035077.1	34114556	.	C	A	.	.	MAF_INRAE=2.5
NC_035077.1	34114559	.	C	A	.	.	MAF_USDA=10.0
NC_035077.1	34114560	.	A	C	.	.	MAF_INRAE=18.987;MAF_USDA=24.118
NC_035077.1	34114568	.	G	T	.	.	MAF_INRAE=17.722;MAF_USDA=9.412
NC_035077.1	34114572	.	C	G	.	.	MAF_USDA=13.934
NC_035077.1	34114745	.	G	C	.	.	MAF_USDA=9.836
NC_035077.1	34114751	.	T	G	.	.	MAF_INRAE=44.304;MAF_USDA=23.529
NC_035077.1	34114776	.	G	T	.	.	MAF_USDA=5.882
NC_035077.1	34114777	.	T	C	.	.	MAF_USDA=5.882
NC_035077.1	34114778	.	C	A	.	.	MAF_INRAE=25.949
NC_035077.1	34114811	.	G	A	.	.	MAF_INRAE=15.823;MAF_USDA=10.417
NC_035077.1	34114818	.	G	A	.	.	MAF_USDA=5.882
NC_035077.1	34114819	.	A	G	.	.	MAF_INRAE=17.089;MAF_USDA=9.412
NC_035077.1	34114870	.	C	A	.	.	MAF_INRAE=17.722;MAF_USDA=16.471
NC_035077.1	34114888	.	T	C	.	.	MAF_USDA=4.918
NC_035077.1	34114950	.	T	C	.	.	MAF_INRAE=15.789
NC_035077.1	34114963	.	G	T	.	.	MAF_USDA=5.882
NC_035077.1	34114964	.	C	A	.	.	MAF_USDA=1.639
NC_035077.1	34114965	.	C	A	.	.	MAF_USDA=1.639
NC_035077.1	34115001	.	C	G	.	.	MAF_USDA=5.882
NC_035077.1	34115099	.	C	T	.	.	MAF_USDA=8.235
NC_035077.1	34115119	.	G	A	.	.	MAF_INRAE=5.063;MAF_USDA=14.118
NC_035077.1	34115127	.	G	A	.	.	MAF_INRAE=17.722;MAF_USDA=10.0
NC_035077.1	34115128	.	G	T	.	.	MAF_USDA=2.353
NC_035077.1	34115162	.	T	C	.	.	MAF_USDA=12.941
NC_035077.1	34115164	.	C	G	.	.	MAF_USDA=1.639
NC_035077.1	34115292	.	C	T	.	.	MAF_USDA=2.083
NC_035077.1	34115365	.	G	A	.	.	MAF_USDA=13.934
NC_035077.1	34115383	.	C	G	.	.	MAF_INRAE=2.5
NC_035077.1	34115429	.	A	G	.	.	MAF_USDA=15.294
NC_035077.1	34115458	.	T	A	.	.	MAF_INRAE=17.722;MAF_USDA=8.824
NC_035077.1	34115542	.	G	T	.	.	MAF_INRAE=20.0;MAF_USDA=8.929
NC_035077.1	34115568	.	C	A	.	.	MAF_USDA=9.016
NC_035077.1	34115585	.	A	T	.	.	MAF_INRAE=5.063;MAF_USDA=14.118
NC_035077.1	34115620	.	C	A	.	.	MAF_USDA=2.083
NC_035077.1	34115629	.	T	A	.	.	MAF_INRAE=17.722;MAF_USDA=9.412
NC_035077.1	34115661	.	C	A	.	.	MAF_USDA=4.706
NC_035077.1	34115688	.	C	T	.	.	MAF_INRAE=17.722;MAF_USDA=9.412
NC_035077.1	34115823	.	G	T	.	.	MAF_INRAE=2.5
NC_035077.1	34115824	.	C	T	.	.	MAF_INRAE=2.5
NC_035077.1	34116017	.	G	C	.	.	MAF_USDA=1.807
NC_035077.1	34116063	.	A	C	.	.	MAF_INRAE=17.722;MAF_USDA=9.639
NC_035077.1	34116116	.	G	T	.	.	MAF_INRAE=1.667;MAF_USDA=8.333
NC_035077.1	34116131	.	C	T	.	.	MAF_USDA=2.083
NC_035077.1	34116167	.	C	T	.	.	MAF_USDA=2.459
NC_035077.1	34116203	.	T	G	.	.	MAF_INRAE=17.089;MAF_USDA=9.412
NC_035077.1	34116280	.	A	T	.	.	MAF_USDA=5.294
NC_035077.1	34116347	.	T	C	.	.	MAF_INRAE=18.354;MAF_USDA=16.471
NC_035077.1	34116355	.	C	G	.	.	MAF_USDA=2.459
NC_035077.1	34116505	.	T	C	.	.	MAF_INRAE=5.063;MAF_USDA=37.059
NC_035077.1	34116616	.	T	C	.	.	MAF_INRAE=7.595;MAF_USDA=42.941
NC_035077.1	34116656	.	A	C	.	.	MAF_USDA=11.765
NC_035077.1	34116708	.	G	A	.	.	MAF_USDA=1.639
NC_035077.1	34116926	.	A	T	.	.	MAF_USDA=2.941
NC_035077.1	34116994	.	T	G	.	.	MAF_USDA=1.765
NC_035077.1	34116996	.	T	C	.	.	MAF_INRAE=42.105;MAF_USDA=15.882
NC_035077.1	34117030	.	T	C	.	.	MAF_INRAE=15.19;MAF_USDA=32.353
NC_035077.1	34117037	.	A	G	.	.	MAF_INRAE=15.19
NC_035077.1	34117041	.	C	A	.	.	MAF_INRAE=32.278;MAF_USDA=26.23
NC_035077.1	34117049	.	A	G	.	.	MAF_INRAE=15.19;MAF_USDA=10.417
NC_035077.1	34117106	.	A	T	.	.	MAF_INRAE=31.013;MAF_USDA=46.471
NC_035077.1	34117121	.	T	C	.	.	MAF_INRAE=15.823;MAF_USDA=10.417
NC_035077.1	34117127	.	G	A	.	.	MAF_INRAE=15.823
NC_035077.1	34117128	.	G	A	.	.	MAF_INRAE=17.5;MAF_USDA=10.417
NC_035077.1	34117171	.	A	G	.	.	MAF_INRAE=15.823;MAF_USDA=10.417
NC_035077.1	34117185	.	T	G	.	.	MAF_INRAE=15.823;MAF_USDA=10.417
NC_035077.1	34117226	.	T	G	.	.	MAF_USDA=2.459
NC_035077.1	34117230	.	A	C	.	.	MAF_USDA=6.25
NC_035077.1	34117233	.	T	A	.	.	MAF_INRAE=14.557;MAF_USDA=35.294
NC_035077.1	34117236	.	C	A	.	.	MAF_INRAE=17.5;MAF_USDA=10.417
NC_035077.1	34117252	.	T	A	.	.	MAF_INRAE=14.557;MAF_USDA=35.882
NC_035077.1	34117261	.	G	T	.	.	MAF_INRAE=15.823;MAF_USDA=10.417
NC_035077.1	34117415	.	G	A	.	.	MAF_USDA=6.471
NC_035077.1	34117434	.	A	C	.	.	MAF_USDA=7.059
NC_035077.1	34117506	.	A	C	.	.	MAF_USDA=7.059
NC_035077.1	34117520	.	C	T	.	.	MAF_INRAE=2.5
NC_035077.1	34117528	.	T	A	.	.	MAF_INRAE=12.5
NC_035077.1	34117537	.	A	G	.	.	MAF_USDA=19.672
NC_035077.1	34117571	.	G	A	.	.	MAF_USDA=2.459
NC_035077.1	34117593	.	T	A	.	.	MAF_USDA=1.765
NC_035077.1	34117631	.	G	C	.	.	MAF_USDA=2.459
NC_035077.1	34117944	.	T	C	.	.	MAF_INRAE=43.671;MAF_USDA=38.824
NC_035077.1	34118011	.	A	G	.	.	MAF_USDA=10.417
NC_035077.1	34118073	.	C	T	.	.	MAF_USDA=41.667
NC_035077.1	34118102	.	T	C	.	.	MAF_USDA=6.25
NC_035077.1	34118722	.	G	T	.	.	MAF_USDA=10.417
NC_035077.1	34118748	.	G	T	.	.	MAF_USDA=37.195
NC_035077.1	34118793	.	T	C	.	.	MAF_USDA=35.417
NC_035077.1	34118803	.	C	T	.	.	MAF_USDA=6.471
NC_035077.1	34118840	.	T	A	.	.	MAF_USDA=6.471
NC_035077.1	34118898	.	C	T	.	.	MAF_USDA=24.59
NC_035077.1	34118948	.	G	T	.	.	MAF_USDA=20.0
NC_035077.1	34118953	.	T	A	.	.	MAF_USDA=20.0
NC_035077.1	34118966	.	G	A	.	.	MAF_USDA=4.167
NC_035077.1	34118979	.	A	T	.	.	MAF_USDA=7.059
NC_035077.1	34118999	.	G	C	.	.	MAF_USDA=1.765
NC_035077.1	34119131	.	C	A	.	.	MAF_USDA=4.918
NC_035077.1	34119137	.	T	C	.	.	MAF_USDA=2.941
NC_035077.1	34119176	.	G	A	.	.	MAF_INRAE=5.263
NC_035077.1	34119185	.	G	A	.	.	MAF_USDA=20.492
NC_035077.1	34119195	.	A	C	.	.	MAF_USDA=2.083
NC_035077.1	34119243	.	G	C	.	.	MAF_USDA=4.918
NC_035077.1	34119244	.	G	T	.	.	MAF_USDA=2.941
NC_035077.1	34119299	.	C	T	.	.	MAF_INRAE=31.579;MAF_USDA=12.5
NC_035077.1	34119327	.	G	A	.	.	MAF_USDA=3.529
NC_035077.1	34119331	.	T	C	.	.	MAF_USDA=3.279
NC_035077.1	34119335	.	A	G	.	.	MAF_INRAE=12.658
NC_035077.1	34119361	.	T	C	.	.	MAF_INRAE=30.38;MAF_USDA=13.529
NC_035077.1	34119373	.	G	T	.	.	MAF_USDA=3.529
NC_035077.1	34119398	.	C	A	.	.	MAF_INRAE=15.823;MAF_USDA=8.235
NC_035077.1	34119404	.	T	C	.	.	MAF_USDA=2.083
NC_035077.1	34119406	.	A	G	.	.	MAF_USDA=4.918
NC_035077.1	34119497	.	A	C	.	.	MAF_INRAE=24.051;MAF_USDA=2.941
NC_035077.1	34119559	.	A	C	.	.	MAF_USDA=18.852
NC_035077.1	34119605	.	C	T	.	.	MAF_INRAE=26.582;MAF_USDA=25.882
NC_035077.1	34119614	.	A	C	.	.	MAF_INRAE=24.684;MAF_USDA=12.941
NC_035077.1	34119615	.	T	C	.	.	MAF_INRAE=20.0;MAF_USDA=2.941
NC_035077.1	34119649	.	C	A	.	.	MAF_USDA=2.459
NC_035077.1	34119686	.	A	C	.	.	MAF_INRAE=29.747;MAF_USDA=10.588
NC_035077.1	34119694	.	T	A	.	.	MAF_INRAE=43.671;MAF_USDA=47.059
NC_035077.1	34119773	.	G	C	.	.	MAF_INRAE=24.051;MAF_USDA=2.941
NC_035077.1	34119877	.	C	A	.	.	MAF_USDA=5.294
NC_035077.1	34119878	.	C	T	.	.	MAF_USDA=5.294
NC_035077.1	34119914	.	T	C	.	.	MAF_USDA=10.588
NC_035077.1	34119923	.	G	A	.	.	MAF_INRAE=27.848;MAF_USDA=48.824
NC_035077.1	34119952	.	G	A	.	.	MAF_USDA=11.176
NC_035077.1	34120012	.	T	C	.	.	MAF_INRAE=42.405;MAF_USDA=30.0
NC_035077.1	34120021	.	C	A	.	.	MAF_USDA=12.941
NC_035077.1	34120037	.	T	G	.	.	MAF_USDA=6.25
NC_035077.1	34120055	.	T	C	.	.	MAF_USDA=16.471
NC_035077.1	34120069	.	G	A	.	.	MAF_USDA=2.083
NC_035077.1	34120101	.	A	T	.	.	MAF_USDA=1.765
NC_035077.1	34120119	.	C	T	.	.	MAF_USDA=2.083
NC_035077.1	34120166	.	G	A	.	.	MAF_INRAE=29.747;MAF_USDA=17.059
NC_035077.1	34120171	.	G	A	.	.	MAF_USDA=2.083
NC_035077.1	34120185	.	C	A	.	.	MAF_USDA=1.639
NC_035077.1	34120261	.	G	A	.	.	MAF_INRAE=29.114;MAF_USDA=7.059
NC_035077.1	34120280	.	T	C	.	.	MAF_USDA=1.639
NC_035077.1	34120430	.	T	C	.	.	MAF_USDA=10.588
NC_035077.1	34120518	.	C	T	.	.	MAF_INRAE=27.215;MAF_USDA=27.059
NC_035077.1	34120523	.	T	C	.	.	MAF_INRAE=29.747;MAF_USDA=21.765
NC_035077.1	34120600	.	T	A	.	.	MAF_USDA=4.706
NC_035077.1	34120712	.	T	G	.	.	MAF_INRAE=29.114;MAF_USDA=8.824
NC_035077.1	34120728	.	G	A	.	.	MAF_USDA=1.639
NC_035077.1	34120753	.	A	T	.	.	MAF_INRAE=29.747;MAF_USDA=17.059
NC_035077.1	34120782	.	T	G	.	.	MAF_INRAE=29.747;MAF_USDA=7.059
NC_035077.1	34120818	.	A	T	.	.	MAF_INRAE=11.667
NC_035077.1	34120915	.	C	G	.	.	MAF_USDA=2.459
NC_035077.1	34120916	.	C	G	.	.	MAF_INRAE=17.722;MAF_USDA=17.059
NC_035077.1	34121033	.	T	G	.	.	MAF_USDA=5.882
NC_035077.1	34121051	.	A	G	.	.	MAF_USDA=3.529
NC_035077.1	34121151	.	T	A	.	.	MAF_INRAE=29.747;MAF_USDA=21.176
NC_035077.1	34121173	.	C	A	.	.	MAF_USDA=2.459
NC_035077.1	34121178	.	G	A	.	.	MAF_INRAE=19.62;MAF_USDA=3.529
NC_035077.1	34121275	.	C	T	.	.	MAF_USDA=2.941
NC_035077.1	34121370	.	C	T	.	.	MAF_USDA=1.639
NC_035077.1	34121521	.	A	G	.	.	MAF_INRAE=31.646;MAF_USDA=19.412
NC_035077.1	34121574	.	C	T	.	.	MAF_INRAE=1.667;MAF_USDA=19.412
NC_035077.1	34121582	.	T	C	.	.	MAF_USDA=2.941
NC_035077.1	34121587	.	C	T	.	.	MAF_USDA=5.294
NC_035077.1	34121608	.	C	A	.	.	MAF_USDA=13.529
NC_035077.1	34121615	.	G	T	.	.	MAF_INRAE=31.646;MAF_USDA=17.647
NC_035077.1	34121678	.	T	C	.	.	MAF_USDA=5.882
NC_035077.1	34121722	.	T	C	.	.	MAF_USDA=2.459
NC_035077.1	34121779	.	G	T	.	.	MAF_INRAE=5.263;MAF_USDA=2.941
NC_035077.1	34121794	.	A	C	.	.	MAF_INRAE=33.544;MAF_USDA=45.082
NC_035077.1	34121826	.	T	C	.	.	MAF_USDA=7.143
NC_035077.1	34121836	.	C	A	.	.	MAF_USDA=4.762
NC_035077.1	34121842	.	A	T	.	.	MAF_INRAE=32.278;MAF_USDA=42.857
NC_035077.1	34121844	.	G	T	.	.	MAF_INRAE=2.5
NC_035077.1	34121845	.	C	T	.	.	MAF_INRAE=2.5
NC_035077.1	34121861	.	A	C	.	.	MAF_USDA=1.667
NC_035077.1	34121868	.	C	A	.	.	MAF_USDA=6.548
NC_035077.1	34121875	.	A	C	.	.	MAF_INRAE=32.278;MAF_USDA=42.857
NC_035077.1	34121941	.	C	A	.	.	MAF_USDA=1.786
NC_035077.1	34121952	.	T	A	.	.	MAF_USDA=8.333
NC_035077.1	34121953	.	T	G	.	.	MAF_USDA=8.333
NC_035077.1	34121956	.	A	T	.	.	MAF_INRAE=23.333;MAF_USDA=8.333
NC_035077.1	34121959	.	G	A	.	.	MAF_USDA=1.695
NC_035077.1	34121975	.	T	A	.	.	MAF_INRAE=27.5;MAF_USDA=31.25
NC_035077.1	34122037	.	C	A	.	.	MAF_USDA=4.098
NC_035077.1	34122044	.	T	G	.	.	MAF_INRAE=20.253;MAF_USDA=3.529
NC_035077.1	34122170	.	C	A	.	.	MAF_INRAE=19.62;MAF_USDA=3.529
NC_035077.1	34122182	.	C	T	.	.	MAF_INRAE=1.667;MAF_USDA=19.412
NC_035077.1	34122278	.	A	G	.	.	MAF_INRAE=29.747;MAF_USDA=7.059
NC_035077.1	34122286	.	C	A	.	.	MAF_USDA=4.918
NC_035077.1	34122359	.	G	T	.	.	MAF_INRAE=5.263;MAF_USDA=5.882
NC_035077.1	34122455	.	G	A	.	.	MAF_USDA=5.294
NC_035077.1	34122499	.	C	T	.	.	MAF_INRAE=5.263;MAF_USDA=2.941
NC_035077.1	34122533	.	A	G	.	.	MAF_USDA=13.793
NC_035077.1	34122563	.	A	T	.	.	MAF_INRAE=36.842
NC_035077.1	34122565	.	A	T	.	.	MAF_USDA=6.25
NC_035077.1	34122571	.	T	G	.	.	MAF_USDA=2.459
NC_035077.1	34122576	.	T	C	.	.	MAF_USDA=5.882
NC_035077.1	34122577	.	T	A	.	.	MAF_INRAE=47.368;MAF_USDA=31.765
NC_035077.1	34122618	.	C	T	.	.	MAF_INRAE=15.789
NC_035077.1	34122645	.	A	G	.	.	MAF_USDA=14.286
NC_035077.1	34122728	.	A	T	.	.	MAF_USDA=1.19
NC_035077.1	34122729	.	A	T	.	.	MAF_USDA=5.357
NC_035077.1	34122856	.	G	A	.	.	MAF_USDA=6.25
NC_035077.1	34122906	.	T	A	.	.	MAF_USDA=41.667
NC_035077.1	34122976	.	C	A	.	.	MAF_USDA=6.548
NC_035077.1	34123010	.	C	T	.	.	MAF_USDA=4.098
NC_035077.1	34123128	.	G	C	.	.	MAF_USDA=5.738
NC_035077.1	34123260	.	G	T	.	.	MAF_USDA=6.471
NC_035077.1	34123287	.	T	C	.	.	MAF_INRAE=41.139;MAF_USDA=29.412
NC_035077.1	34123319	.	G	A	.	.	MAF_USDA=8.333
NC_035077.1	34123357	.	A	T	.	.	MAF_INRAE=10.127;MAF_USDA=7.059
NC_035077.1	34123364	.	T	G	.	.	MAF_USDA=2.459
NC_035077.1	34123369	.	C	T	.	.	MAF_USDA=1.639
NC_035077.1	34123405	.	A	G	.	.	MAF_USDA=10.0
NC_035077.1	34123413	.	T	G	.	.	MAF_USDA=11.765
NC_035077.1	34123415	.	A	C	.	.	MAF_USDA=5.294
NC_035077.1	34123437	.	C	T	.	.	MAF_INRAE=20.253;MAF_USDA=5.357
NC_035077.1	34123519	.	A	T	.	.	MAF_INRAE=2.5;MAF_USDA=1.639
NC_035077.1	34123532	.	G	T	.	.	MAF_INRAE=20.833;MAF_USDA=4.167
NC_035077.1	34123534	.	T	C	.	.	MAF_INRAE=30.0;MAF_USDA=12.941
NC_035077.1	34123579	.	G	A	.	.	MAF_USDA=8.824
NC_035077.1	34123596	.	C	T	.	.	MAF_INRAE=28.333;MAF_USDA=40.0
NC_035077.1	34123641	.	C	T	.	.	MAF_INRAE=5.263;MAF_USDA=11.765
NC_035077.1	34123731	.	C	G	.	.	MAF_USDA=10.588
NC_035077.1	34123781	.	C	A	.	.	MAF_INRAE=2.5;MAF_USDA=1.667
NC_035077.1	34123810	.	C	A	.	.	MAF_USDA=5.882
NC_035077.1	34123874	.	A	T	.	.	MAF_USDA=13.529
NC_035077.1	34123878	.	C	T	.	.	MAF_INRAE=24.051;MAF_USDA=2.941
NC_035077.1	34123912	.	G	A	.	.	MAF_INRAE=12.5;MAF_USDA=35.417
NC_035077.1	34123935	.	C	T	.	.	MAF_USDA=14.118
NC_035077.1	34123942	.	G	A	.	.	MAF_USDA=4.118
NC_035077.1	34123965	.	A	C	.	.	MAF_USDA=1.639
NC_035077.1	34123969	.	C	T	.	.	MAF_USDA=8.333
NC_035077.1	34124000	.	C	T	.	.	MAF_INRAE=42.105;MAF_USDA=7.059
NC_035077.1	34124024	.	A	C	.	.	MAF_USDA=12.5
NC_035077.1	34124034	.	C	G	.	.	MAF_USDA=8.929
NC_035077.1	34125308	.	T	A	.	.	MAF_USDA=7.377
NC_035077.1	34125310	.	G	A	.	.	MAF_USDA=4.706
NC_035077.1	34125333	.	G	T	.	.	MAF_USDA=5.952
NC_035077.1	34125395	.	T	C	.	.	MAF_INRAE=5.263;MAF_USDA=12.353
NC_035077.1	34125404	.	C	T	.	.	MAF_INRAE=31.646;MAF_USDA=43.529
NC_035077.1	34125411	.	T	G	.	.	MAF_USDA=4.706
NC_035077.1	34125420	.	T	G	.	.	MAF_USDA=2.083
NC_035077.1	34125502	.	A	G	.	.	MAF_INRAE=1.667;MAF_USDA=18.235
NC_035077.1	34125517	.	T	G	.	.	MAF_USDA=10.588
NC_035077.1	34125529	.	G	T	.	.	MAF_USDA=5.738
NC_035077.1	34125533	.	A	T	.	.	MAF_USDA=1.639
NC_035077.1	34125595	.	G	T	.	.	MAF_USDA=5.882
NC_035077.1	34125607	.	T	G	.	.	MAF_INRAE=11.667
NC_035077.1	34125621	.	T	G	.	.	MAF_USDA=5.882
NC_035077.1	34125624	.	C	T	.	.	MAF_INRAE=9.494;MAF_USDA=1.639
NC_035077.1	34125648	.	T	A	.	.	MAF_INRAE=20.253;MAF_USDA=5.294
NC_035077.1	34125663	.	T	A	.	.	MAF_INRAE=12.5
NC_035077.1	34125669	.	T	C	.	.	MAF_INRAE=5.063;MAF_USDA=11.176
NC_035077.1	34125686	.	G	T	.	.	MAF_USDA=5.882
NC_035077.1	34125693	.	C	T	.	.	MAF_USDA=7.377
NC_035077.1	34125696	.	T	C	.	.	MAF_USDA=5.882
NC_035077.1	34125711	.	G	A	.	.	MAF_INRAE=2.5
NC_035077.1	34125729	.	C	T	.	.	MAF_USDA=2.083
NC_035077.1	34125737	.	C	A	.	.	MAF_INRAE=23.333
NC_035077.1	34125805	.	G	A	.	.	MAF_INRAE=9.494;MAF_USDA=1.639
NC_035077.1	34125848	.	C	A	.	.	MAF_INRAE=5.063
NC_035077.1	34125858	.	G	T	.	.	MAF_INRAE=32.278;MAF_USDA=38.235
NC_035077.1	34125861	.	G	A	.	.	MAF_INRAE=12.5;MAF_USDA=2.083
NC_035077.1	34125874	.	T	C	.	.	MAF_INRAE=5.263;MAF_USDA=11.765
NC_035077.1	34125916	.	A	G	.	.	MAF_USDA=1.639
NC_035077.1	34125922	.	G	C	.	.	MAF_USDA=1.639
NC_035077.1	34125952	.	T	C	.	.	MAF_INRAE=5.263;MAF_USDA=11.765
NC_035077.1	34125974	.	G	T	.	.	MAF_USDA=4.918
NC_035077.1	34125990	.	G	A	.	.	MAF_USDA=4.098
NC_035077.1	34126073	.	G	A	.	.	MAF_INRAE=10.127;MAF_USDA=7.059
NC_035077.1	34126087	.	G	T	.	.	MAF_USDA=2.459
NC_035077.1	34126105	.	G	T	.	.	MAF_USDA=6.25
NC_035077.1	34126111	.	G	A	.	.	MAF_USDA=5.882
NC_035077.1	34126183	.	C	T	.	.	MAF_USDA=13.529
NC_035077.1	34126240	.	T	C	.	.	MAF_INRAE=5.263;MAF_USDA=12.353
NC_035077.1	34126254	.	T	C	.	.	MAF_INRAE=5.263;MAF_USDA=11.765
NC_035077.1	34126272	.	G	A	.	.	MAF_INRAE=15.823;MAF_USDA=12.941
NC_035077.1	34126285	.	C	T	.	.	MAF_USDA=4.918
NC_035077.1	34126319	.	C	T	.	.	MAF_USDA=4.706
NC_035077.1	34126424	.	C	T	.	.	MAF_USDA=13.529
NC_035077.1	34126433	.	C	T	.	.	MAF_USDA=5.294
NC_035077.1	34126471	.	G	A	.	.	MAF_USDA=1.639
NC_035077.1	34126515	.	G	A	.	.	MAF_USDA=2.459
NC_035077.1	34126571	.	T	C	.	.	MAF_INRAE=1.667;MAF_USDA=20.588
NC_035077.1	34126577	.	C	G	.	.	MAF_INRAE=31.013;MAF_USDA=18.824
NC_035077.1	34126578	.	G	T	.	.	MAF_INRAE=20.0;MAF_USDA=2.353
NC_035077.1	34126600	.	G	T	.	.	MAF_USDA=6.471
NC_035077.1	34126606	.	A	T	.	.	MAF_USDA=6.25
NC_035077.1	34126613	.	T	C	.	.	MAF_INRAE=5.263;MAF_USDA=11.765
NC_035077.1	34126694	.	G	A	.	.	MAF_USDA=5.738
NC_035077.1	34126704	.	G	C	.	.	MAF_INRAE=5.263;MAF_USDA=12.941
NC_035077.1	34126712	.	G	C	.	.	MAF_INRAE=1.667;MAF_USDA=19.412
NC_035077.1	34126722	.	T	A	.	.	MAF_INRAE=1.667;MAF_USDA=19.412
NC_035077.1	34126726	.	C	G	.	.	MAF_INRAE=30.38;MAF_USDA=18.824
NC_035077.1	34126746	.	C	T	.	.	MAF_INRAE=30.38;MAF_USDA=18.235
NC_035077.1	34126855	.	G	C	.	.	MAF_INRAE=1.667;MAF_USDA=20.0
NC_035077.1	34126894	.	C	T	.	.	MAF_INRAE=2.5
NC_035077.1	34126902	.	C	G	.	.	MAF_USDA=4.918
NC_035077.1	34126903	.	C	A	.	.	MAF_USDA=2.083
NC_035077.1	34126934	.	A	G	.	.	MAF_INRAE=31.013;MAF_USDA=20.588
NC_035077.1	34126979	.	C	T	.	.	MAF_USDA=7.059
NC_035077.1	34126980	.	G	A	.	.	MAF_INRAE=41.772;MAF_USDA=30.0
NC_035077.1	34126984	.	T	G	.	.	MAF_INRAE=1.667;MAF_USDA=18.824
NC_035077.1	34126991	.	G	A	.	.	MAF_USDA=1.639
NC_035077.1	34126992	.	C	T	.	.	MAF_USDA=1.765
NC_035077.1	34127004	.	C	A	.	.	MAF_USDA=1.639
NC_035077.1	34127026	.	G	T	.	.	MAF_USDA=1.176
NC_035077.1	34127065	.	C	A	.	.	MAF_USDA=4.918
NC_035077.1	34127116	.	G	A	.	.	MAF_USDA=6.25
NC_035077.1	34127134	.	C	T	.	.	MAF_INRAE=23.418;MAF_USDA=2.941
NC_035077.1	34127180	.	C	T	.	.	MAF_INRAE=32.278;MAF_USDA=38.824
NC_035077.1	34127184	.	C	T	.	.	MAF_USDA=6.25
NC_035077.1	34127188	.	C	T	.	.	MAF_USDA=2.459
NC_035077.1	34127215	.	C	T	.	.	MAF_USDA=6.25
NC_035077.1	34127297	.	G	A	.	.	MAF_INRAE=28.481;MAF_USDA=8.235
NC_035077.1	34127324	.	C	T	.	.	MAF_INRAE=32.278;MAF_USDA=43.529
NC_035077.1	34127398	.	C	T	.	.	MAF_USDA=2.941
NC_035077.1	34127472	.	T	A	.	.	MAF_USDA=12.941
NC_035077.1	34127474	.	G	T	.	.	MAF_USDA=12.941
NC_035077.1	34127533	.	C	T	.	.	MAF_USDA=3.279
NC_035077.1	34127574	.	A	G	.	.	MAF_USDA=1.639
NC_035077.1	34127692	.	C	A	.	.	MAF_USDA=5.294
NC_035077.1	34127706	.	G	T	.	.	MAF_USDA=4.706
NC_035077.1	34127711	.	A	G	.	.	MAF_INRAE=29.747;MAF_USDA=6.471
NC_035077.1	34127733	.	A	G	.	.	MAF_INRAE=10.0
NC_035077.1	34127738	.	C	T	.	.	MAF_USDA=11.765
NC_035077.1	34127762	.	G	A	.	.	MAF_USDA=4.762
NC_035077.1	34127810	.	A	G	.	.	MAF_INRAE=1.667;MAF_USDA=19.412
NC_035077.1	34127904	.	G	T	.	.	MAF_INRAE=1.667
NC_035077.1	34127928	.	T	G	.	.	MAF_USDA=10.0
NC_035077.1	34127970	.	G	T	.	.	MAF_INRAE=40.506;MAF_USDA=28.824
NC_035077.1	34127971	.	C	A	.	.	MAF_INRAE=48.333
NC_035077.1	34128007	.	C	A	.	.	MAF_USDA=13.529
NC_035077.1	34128034	.	C	T	.	.	MAF_USDA=2.459
NC_035077.1	34128051	.	C	T	.	.	MAF_USDA=13.529
NC_035077.1	34128099	.	T	A	.	.	MAF_USDA=1.176
NC_035077.1	34128120	.	G	A	.	.	MAF_USDA=19.412
NC_035077.1	34128213	.	T	C	.	.	MAF_USDA=1.695
NC_035077.1	34128214	.	T	C	.	.	MAF_USDA=14.024
NC_035077.1	34128233	.	C	T	.	.	MAF_USDA=5.294
NC_035077.1	34128273	.	A	T	.	.	MAF_USDA=6.25
NC_035077.1	34128341	.	C	T	.	.	MAF_INRAE=24.051;MAF_USDA=2.941
NC_035077.1	34128417	.	C	T	.	.	MAF_USDA=4.118
NC_035077.1	34128429	.	C	T	.	.	MAF_USDA=10.588
NC_035077.1	34128442	.	G	A	.	.	MAF_USDA=12.941
NC_035077.1	34128524	.	C	T	.	.	MAF_USDA=1.639
NC_035077.1	34128642	.	G	T	.	.	MAF_USDA=5.488
NC_035077.1	34128651	.	C	A	.	.	MAF_USDA=5.488
NC_035077.1	34128660	.	A	C	.	.	MAF_USDA=9.146
NC_035077.1	34128691	.	G	A	.	.	MAF_INRAE=47.368;MAF_USDA=35.417
NC_035077.1	34128753	.	C	T	.	.	MAF_USDA=6.25
NC_035077.1	34128796	.	T	C	.	.	MAF_INRAE=40.506;MAF_USDA=25.882
NC_035077.1	34128813	.	T	C	.	.	MAF_USDA=8.235
NC_035077.1	34128827	.	A	G	.	.	MAF_USDA=10.588
NC_035077.1	34128866	.	G	C	.	.	MAF_USDA=12.941
NC_035077.1	34128881	.	G	A	.	.	MAF_USDA=11.765
NC_035077.1	34128907	.	T	C	.	.	MAF_USDA=8.197
NC_035077.1	34128957	.	C	T	.	.	MAF_USDA=2.459
NC_035077.1	34128965	.	T	C	.	.	MAF_USDA=3.279
NC_035077.1	34129049	.	C	T	.	.	MAF_INRAE=29.747;MAF_USDA=6.471
NC_035077.1	34129103	.	C	G	.	.	MAF_USDA=6.25
NC_035077.1	34129120	.	C	T	.	.	MAF_USDA=7.059
NC_035077.1	34129136	.	G	A	.	.	MAF_USDA=1.639
NC_035077.1	34129160	.	C	T	.	.	MAF_INRAE=5.263;MAF_USDA=13.529
NC_035077.1	34129218	.	T	G	.	.	MAF_USDA=1.765
NC_035077.1	34129229	.	G	T	.	.	MAF_USDA=1.639
NC_035077.1	34129235	.	T	C	.	.	MAF_INRAE=5.263;MAF_USDA=11.765
NC_035077.1	34129286	.	T	C	.	.	MAF_INRAE=5.263;MAF_USDA=12.941
NC_035077.1	34129410	.	A	G	.	.	MAF_USDA=1.639
NC_035077.1	34129422	.	T	A	.	.	MAF_INRAE=2.5
NC_035077.1	34129458	.	T	C	.	.	MAF_INRAE=5.263;MAF_USDA=12.353
NC_035077.1	34129468	.	C	G	.	.	MAF_USDA=2.459
NC_035077.1	34129560	.	G	T	.	.	MAF_USDA=2.353
NC_035077.1	34129587	.	G	A	.	.	MAF_USDA=2.459
NC_035077.1	34129619	.	T	A	.	.	MAF_USDA=5.882
NC_035077.1	34129633	.	C	G	.	.	MAF_INRAE=41.139;MAF_USDA=32.353
NC_035077.1	34129669	.	G	C	.	.	MAF_INRAE=41.139;MAF_USDA=28.824
NC_035077.1	34129675	.	T	G	.	.	MAF_INRAE=30.38;MAF_USDA=12.941
NC_035077.1	34129750	.	C	T	.	.	MAF_USDA=1.639
NC_035077.1	34129779	.	C	A	.	.	MAF_INRAE=5.263;MAF_USDA=17.647
NC_035077.1	34129868	.	G	A	.	.	MAF_INRAE=20.253;MAF_USDA=3.529
NC_035077.1	34129923	.	G	A	.	.	MAF_INRAE=39.873;MAF_USDA=32.941
NC_035077.1	34129942	.	C	T	.	.	MAF_USDA=1.639
NC_035077.1	34129970	.	A	G	.	.	MAF_USDA=2.459
NC_035077.1	34130000	.	T	A	.	.	MAF_USDA=3.279
NC_035077.1	34130027	.	G	A	.	.	MAF_USDA=4.098
NC_035077.1	34130083	.	G	T	.	.	MAF_USDA=1.639
NC_035077.1	34130236	.	C	T	.	.	MAF_INRAE=5.263;MAF_USDA=2.353
NC_035077.1	34130246	.	G	A	.	.	MAF_INRAE=29.747;MAF_USDA=7.059
NC_035077.1	34130247	.	T	A	.	.	MAF_INRAE=31.646;MAF_USDA=24.706
NC_035077.1	34130254	.	T	G	.	.	MAF_INRAE=31.646;MAF_USDA=24.706
NC_035077.1	34130264	.	G	A	.	.	MAF_USDA=5.882
NC_035077.1	34130329	.	A	T	.	.	MAF_USDA=1.639
NC_035077.1	34130386	.	C	T	.	.	MAF_USDA=4.918
NC_035077.1	34130452	.	A	G	.	.	MAF_USDA=6.25
NC_035077.1	34130467	.	C	G	.	.	MAF_INRAE=41.139;MAF_USDA=33.529
NC_035077.1	34130469	.	C	T	.	.	MAF_USDA=3.279
NC_035077.1	34130497	.	C	T	.	.	MAF_INRAE=5.263;MAF_USDA=12.941
NC_035077.1	34130505	.	A	C	.	.	MAF_INRAE=5.263;MAF_USDA=18.824
NC_035077.1	34130541	.	A	G	.	.	MAF_USDA=2.459
NC_035077.1	34130556	.	G	A	.	.	MAF_INRAE=29.747;MAF_USDA=7.059
NC_035077.1	34130565	.	G	C	.	.	MAF_USDA=5.882
NC_035077.1	34130591	.	G	T	.	.	MAF_USDA=8.197
NC_035077.1	34130636	.	C	A	.	.	MAF_USDA=13.529
NC_035077.1	34130768	.	T	C	.	.	MAF_INRAE=41.139;MAF_USDA=32.353
NC_035077.1	34130781	.	G	C	.	.	MAF_INRAE=26.582;MAF_USDA=29.412
NC_035077.1	34130788	.	A	G	.	.	MAF_USDA=10.588
NC_035077.1	34130828	.	C	A	.	.	MAF_USDA=13.529
NC_035077.1	34130909	.	A	G	.	.	MAF_USDA=1.639
NC_035077.1	34130983	.	A	C	.	.	MAF_USDA=6.25
NC_035077.1	34131009	.	A	T	.	.	MAF_USDA=1.639
NC_035077.1	34131010	.	G	A	.	.	MAF_USDA=6.25
NC_035077.1	34131064	.	G	A	.	.	MAF_USDA=1.639
NC_035077.1	34131140	.	T	C	.	.	MAF_USDA=4.706
NC_035077.1	34131148	.	G	A	.	.	MAF_USDA=13.529
NC_035077.1	34131151	.	G	A	.	.	MAF_INRAE=42.105;MAF_USDA=7.059
NC_035077.1	34131257	.	T	G	.	.	MAF_INRAE=37.342;MAF_USDA=29.412
NC_035077.1	34131311	.	G	T	.	.	MAF_USDA=1.639
NC_035077.1	34131346	.	G	T	.	.	MAF_USDA=3.279
NC_035077.1	34131367	.	G	A	.	.	MAF_USDA=7.377
NC_035077.1	34131376	.	A	G	.	.	MAF_INRAE=40.506;MAF_USDA=32.353
NC_035077.1	34131377	.	T	C	.	.	MAF_INRAE=48.333;MAF_USDA=32.353
NC_035077.1	34131395	.	G	A	.	.	MAF_USDA=5.294
NC_035077.1	34131418	.	G	A	.	.	MAF_INRAE=40.506;MAF_USDA=28.235
NC_035077.1	34131429	.	G	T	.	.	MAF_INRAE=5.263;MAF_USDA=12.5
NC_035077.1	34131438	.	G	C	.	.	MAF_INRAE=5.263;MAF_USDA=17.647
NC_035077.1	34131444	.	G	A	.	.	MAF_USDA=2.459
NC_035077.1	34131467	.	A	C	.	.	MAF_USDA=4.706
NC_035077.1	34131476	.	A	C	.	.	MAF_INRAE=2.5;MAF_USDA=1.639
NC_035077.1	34131518	.	G	T	.	.	MAF_INRAE=41.772;MAF_USDA=22.951
NC_035077.1	34131554	.	C	T	.	.	MAF_INRAE=41.139;MAF_USDA=32.353
NC_035077.1	34131581	.	C	G	.	.	MAF_USDA=2.459
NC_035077.1	34131761	.	G	A	.	.	MAF_USDA=4.167
NC_035077.1	34131764	.	A	T	.	.	MAF_INRAE=31.013;MAF_USDA=15.882
NC_035077.1	34131777	.	G	T	.	.	MAF_USDA=2.459
NC_035077.1	34131795	.	CG	CA	.	.	MAF_USDA=39.583
NC_035077.1	34131805	.	G	C	.	.	MAF_USDA=4.918
NC_035077.1	34131813	.	T	C	.	.	MAF_INRAE=32.911;MAF_USDA=27.059
NC_035077.1	34131814	.	G	A	.	.	MAF_INRAE=49.167;MAF_USDA=32.941
NC_035077.1	34131842	.	A	T	.	.	MAF_USDA=1.639
NC_035077.1	34131843	.	T	G	.	.	MAF_USDA=1.639
NC_035077.1	34131873	.	G	A	.	.	MAF_USDA=10.656
NC_035077.1	34131987	.	A	G	.	.	MAF_INRAE=10.0
NC_035077.1	34131989	.	T	G	.	.	MAF_INRAE=10.0
NC_035077.1	34131991	.	A	G	.	.	MAF_INRAE=10.0
NC_035077.1	34131998	.	T	G	.	.	MAF_INRAE=1.667
NC_035077.1	34132000	.	A	G	.	.	MAF_INRAE=1.667
NC_035077.1	34132075	.	C	G	.	.	MAF_USDA=4.706
NC_035077.1	34132118	.	A	G	.	.	MAF_INRAE=31.646;MAF_USDA=24.405
NC_035077.1	34132171	.	A	T	.	.	MAF_INRAE=41.772;MAF_USDA=32.353
NC_035077.1	34132193	.	A	C	.	.	MAF_INRAE=41.139;MAF_USDA=32.353
NC_035077.1	34132258	.	C	G	.	.	MAF_INRAE=5.263
NC_035077.1	34132264	.	G	A	.	.	MAF_INRAE=29.747;MAF_USDA=7.059
NC_035077.1	34132398	.	G	T	.	.	MAF_USDA=8.824
NC_035077.1	34132440	.	T	C	.	.	MAF_USDA=2.941
NC_035077.1	34132441	.	A	G	.	.	MAF_USDA=4.918
NC_035077.1	34132484	.	T	A	.	.	MAF_INRAE=15.789;MAF_USDA=32.353
NC_035077.1	34132522	.	T	G	.	.	MAF_INRAE=30.0;MAF_USDA=6.25
NC_035077.1	34132535	.	A	G	.	.	MAF_USDA=7.5
NC_035077.1	34132539	.	A	T	.	.	MAF_USDA=11.667
NC_035077.1	34132540	.	G	A	.	.	MAF_USDA=10.833
NC_035077.1	34132563	.	T	A	.	.	MAF_INRAE=41.139;MAF_USDA=19.672
NC_035077.1	34132617	.	G	C	.	.	MAF_INRAE=5.263
NC_035077.1	34132625	.	G	A	.	.	MAF_INRAE=15.789
NC_035077.1	34132669	.	G	A	.	.	MAF_INRAE=20.253;MAF_USDA=3.529
NC_035077.1	34132678	.	G	A	.	.	MAF_USDA=2.083
NC_035077.1	34132717	.	A	T	.	.	MAF_USDA=6.25
NC_035077.1	34132744	.	G	T	.	.	MAF_USDA=6.25
NC_035077.1	34133030	.	G	C	.	.	MAF_USDA=4.918
NC_035077.1	34133054	.	T	G	.	.	MAF_USDA=2.459
NC_035077.1	34133114	.	C	T	.	.	MAF_USDA=2.459
NC_035077.1	34133142	.	C	T	.	.	MAF_INRAE=24.684;MAF_USDA=7.059
NC_035077.1	34133158	.	G	A	.	.	MAF_INRAE=41.139;MAF_USDA=32.353
NC_035077.1	34133233	.	A	T	.	.	MAF_USDA=1.639
NC_035077.1	34133269	.	G	T	.	.	MAF_USDA=12.941
NC_035077.1	34133276	.	T	A	.	.	MAF_USDA=5.882
NC_035077.1	34133283	.	C	G	.	.	MAF_USDA=5.738
NC_035077.1	34133395	.	G	A	.	.	MAF_USDA=1.639
NC_035077.1	34133443	.	T	G	.	.	MAF_USDA=1.639
NC_035077.1	34133495	.	A	G	.	.	MAF_USDA=1.639
NC_035077.1	34133502	.	C	A	.	.	MAF_USDA=1.639
NC_035077.1	34133556	.	G	A	.	.	MAF_INRAE=41.772;MAF_USDA=32.941
NC_035077.1	34133624	.	A	G	.	.	MAF_USDA=6.25
NC_035077.1	34133733	.	G	A	.	.	MAF_USDA=1.639
NC_035077.1	34133857	.	A	T	.	.	MAF_USDA=1.639
NC_035077.1	34133869	.	G	A	.	.	MAF_USDA=6.25
NC_035077.1	34133909	.	C	G	.	.	MAF_USDA=5.738
NC_035077.1	34134007	.	C	A	.	.	MAF_INRAE=2.5;MAF_USDA=1.639
NC_035077.1	34134019	.	T	C	.	.	MAF_USDA=4.918
NC_035077.1	34134066	.	T	A	.	.	MAF_INRAE=41.139;MAF_USDA=32.941
NC_035077.1	34134073	.	T	C	.	.	MAF_INRAE=41.139;MAF_USDA=32.941
NC_035077.1	34134080	.	T	C	.	.	MAF_INRAE=29.114;MAF_USDA=7.059
NC_035077.1	34134089	.	G	C	.	.	MAF_USDA=1.639
NC_035077.1	34134094	.	A	G	.	.	MAF_USDA=2.083
NC_035077.1	34134095	.	T	C	.	.	MAF_USDA=6.25
NC_035077.1	34134126	.	A	G	.	.	MAF_INRAE=5.263;MAF_USDA=12.353
NC_035077.1	34134163	.	A	G	.	.	MAF_USDA=11.475
NC_035077.1	34135836	.	A	C	.	.	MAF_USDA=1.176
NC_035077.1	34135840	.	A	T	.	.	MAF_USDA=4.918
NC_035077.1	34135843	.	A	G	.	.	MAF_INRAE=28.481;MAF_USDA=47.059
NC_035077.1	34135878	.	T	A	.	.	MAF_USDA=2.083
NC_035077.1	34135900	.	T	G	.	.	MAF_USDA=3.279
NC_035077.1	34135938	.	A	G	.	.	MAF_INRAE=29.114;MAF_USDA=45.833
NC_035077.1	34135942	.	A	G	.	.	MAF_USDA=1.667
NC_035077.1	34135955	.	G	T	.	.	MAF_INRAE=5.063;MAF_USDA=2.976
NC_035077.1	34135964	.	A	T	.	.	MAF_USDA=8.333
NC_035077.1	34136063	.	T	C	.	.	MAF_INRAE=25.316;MAF_USDA=2.941
NC_035077.1	34136064	.	C	A	.	.	MAF_INRAE=3.333;MAF_USDA=6.471
NC_035077.1	34136105	.	G	T	.	.	MAF_USDA=6.25
NC_035077.1	34136116	.	G	T	.	.	MAF_INRAE=42.405;MAF_USDA=32.941
NC_035077.1	34136137	.	A	T	.	.	MAF_INRAE=41.139;MAF_USDA=32.941
NC_035077.1	34136140	.	T	A	.	.	MAF_INRAE=49.167;MAF_USDA=33.529
NC_035077.1	34136230	.	G	T	.	.	MAF_USDA=8.197
NC_035077.1	34136277	.	C	G	.	.	MAF_USDA=5.882
NC_035077.1	34136300	.	C	T	.	.	MAF_USDA=8.824
NC_035077.1	34136374	.	C	T	.	.	MAF_USDA=6.25
NC_035077.1	34136456	.	C	A	.	.	MAF_USDA=6.557
NC_035077.1	34136561	.	G	A	.	.	MAF_INRAE=15.789;MAF_USDA=28.049
NC_035077.1	34136646	.	T	A	.	.	MAF_INRAE=47.5;MAF_USDA=47.059
NC_035077.1	34136654	.	C	A	.	.	MAF_USDA=6.25
NC_035077.1	34136664	.	G	T	.	.	MAF_USDA=6.25
NC_035077.1	34136667	.	T	C	.	.	MAF_INRAE=46.667;MAF_USDA=32.353
NC_035077.1	34136707	.	T	C	.	.	MAF_INRAE=15.789;MAF_USDA=32.738
NC_035077.1	34136720	.	T	C	.	.	MAF_INRAE=15.789;MAF_USDA=32.353
NC_035077.1	34136741	.	A	C	.	.	MAF_INRAE=15.789;MAF_USDA=48.235
NC_035077.1	34136838	.	T	C	.	.	MAF_INRAE=40.506;MAF_USDA=32.353
NC_035077.1	34136849	.	T	C	.	.	MAF_INRAE=9.494;MAF_USDA=2.459
NC_035077.1	34136924	.	G	A	.	.	MAF_INRAE=20.253;MAF_USDA=5.294
NC_035077.1	34136961	.	A	T	.	.	MAF_INRAE=41.139;MAF_USDA=32.353
NC_035077.1	34136972	.	A	T	.	.	MAF_USDA=1.639
NC_035077.1	34137071	.	T	C	.	.	MAF_INRAE=41.139;MAF_USDA=29.762
NC_035077.1	34137149	.	G	A	.	.	MAF_INRAE=29.114;MAF_USDA=7.143
NC_035077.1	34137197	.	G	T	.	.	MAF_USDA=1.667
NC_035077.1	34137198	.	C	T	.	.	MAF_USDA=1.667
NC_035077.1	34137217	.	C	T	.	.	MAF_INRAE=40.506;MAF_USDA=50.0
NC_035077.1	34137229	.	G	A	.	.	MAF_USDA=2.5
NC_035077.1	34137266	.	A	T	.	.	MAF_INRAE=15.19;MAF_USDA=13.69
NC_035077.1	34137273	.	T	G	.	.	MAF_INRAE=39.873;MAF_USDA=33.333
NC_035077.1	34137331	.	A	T	.	.	MAF_USDA=8.333
NC_035077.1	34137383	.	G	A	.	.	MAF_USDA=4.167
NC_035077.1	34137422	.	C	T	.	.	MAF_USDA=3.333
NC_035077.1	34137457	.	A	G	.	.	MAF_INRAE=40.506;MAF_USDA=27.647
NC_035077.1	34137472	.	T	C	.	.	MAF_USDA=1.667
NC_035077.1	34137510	.	T	A	.	.	MAF_USDA=1.765
NC_035077.1	34137563	.	T	G	.	.	MAF_INRAE=41.139;MAF_USDA=29.412
NC_035077.1	34137568	.	C	A	.	.	MAF_USDA=2.459
NC_035077.1	34137644	.	T	C	.	.	MAF_INRAE=2.5;MAF_USDA=2.459
NC_035077.1	34137648	.	G	T	.	.	MAF_USDA=7.377
NC_035077.1	34137706	.	C	A	.	.	MAF_USDA=2.381
NC_035077.1	34137722	.	G	A	.	.	MAF_INRAE=21.667;MAF_USDA=11.905
NC_035077.1	34137780	.	G	A	.	.	MAF_USDA=2.976
NC_035077.1	34137791	.	C	T	.	.	MAF_INRAE=20.833;MAF_USDA=8.333
NC_035077.1	34137859	.	A	C	.	.	MAF_INRAE=14.167;MAF_USDA=10.714
NC_035077.1	34137890	.	C	A	.	.	MAF_USDA=2.174
NC_035077.1	34137891	.	C	A	.	.	MAF_USDA=2.174
NC_035077.1	34137898	.	T	G	.	.	MAF_USDA=1.639
NC_035077.1	34137899	.	G	T	.	.	MAF_USDA=1.639
NC_035077.1	34137989	.	C	T	.	.	MAF_USDA=2.459
NC_035077.1	34137992	.	A	G	.	.	MAF_USDA=17.262
NC_035077.1	34138021	.	G	T	.	.	MAF_USDA=18.824
NC_035077.1	34138024	.	G	T	.	.	MAF_INRAE=40.506;MAF_USDA=34.118
NC_035077.1	34138048	.	A	C	.	.	MAF_USDA=1.765
NC_035077.1	34138056	.	C	T	.	.	MAF_INRAE=40.506;MAF_USDA=34.118
NC_035077.1	34138093	.	G	T	.	.	MAF_USDA=2.083
NC_035077.1	34138105	.	G	A	.	.	MAF_INRAE=24.684;MAF_USDA=2.941
NC_035077.1	34138198	.	A	T	.	.	MAF_USDA=4.167
NC_035077.1	34138240	.	G	A	.	.	MAF_INRAE=40.506;MAF_USDA=34.118
NC_035077.1	34138244	.	T	C	.	.	MAF_USDA=1.639
NC_035077.1	34138258	.	T	C	.	.	MAF_USDA=5.882
NC_035077.1	34138321	.	C	T	.	.	MAF_INRAE=10.127;MAF_USDA=2.459
NC_035077.1	34138325	.	C	T	.	.	MAF_INRAE=15.789;MAF_USDA=34.706
NC_035077.1	34138326	.	C	T	.	.	MAF_USDA=34.118
NC_035077.1	34138332	.	C	A	.	.	MAF_USDA=9.836
NC_035077.1	34138340	.	C	A	.	.	MAF_INRAE=26.316;MAF_USDA=8.333
NC_035077.1	34138607	.	G	A	.	.	MAF_USDA=33.529
NC_035077.1	34138614	.	T	G	.	.	MAF_USDA=42.353
NC_035077.1	34138634	.	G	A	.	.	MAF_USDA=6.25
NC_035077.1	34138822	.	A	C	.	.	MAF_INRAE=16.456;MAF_USDA=14.118
NC_035077.1	34138844	.	C	T	.	.	MAF_INRAE=14.557;MAF_USDA=17.059
NC_035077.1	34138847	.	T	C	.	.	MAF_INRAE=12.5;MAF_USDA=6.471
NC_035077.1	34138888	.	C	T	.	.	MAF_USDA=10.656
NC_035077.1	34138889	.	G	C	.	.	MAF_INRAE=15.19;MAF_USDA=18.824
NC_035077.1	34138937	.	C	G	.	.	MAF_USDA=3.279
NC_035077.1	34139021	.	C	T	.	.	MAF_USDA=1.765
NC_035077.1	34139022	.	G	A	.	.	MAF_USDA=1.639
NC_035077.1	34139059	.	C	T	.	.	MAF_INRAE=28.481;MAF_USDA=46.471
NC_035077.1	34139063	.	A	C	.	.	MAF_INRAE=16.456;MAF_USDA=16.471
NC_035077.1	34139067	.	C	T	.	.	MAF_INRAE=25.316;MAF_USDA=11.765
NC_035077.1	34139072	.	A	T	.	.	MAF_INRAE=16.456;MAF_USDA=17.059
NC_035077.1	34139082	.	G	T	.	.	MAF_INRAE=1.667;MAF_USDA=5.294
NC_035077.1	34139109	.	A	G	.	.	MAF_INRAE=1.667;MAF_USDA=22.941
NC_035077.1	34139146	.	T	G	.	.	MAF_USDA=1.639
NC_035077.1	34139164	.	C	A	.	.	MAF_USDA=18.235
NC_035077.1	34139174	.	G	A	.	.	MAF_USDA=1.639
NC_035077.1	34139186	.	T	C	.	.	MAF_INRAE=5.263;MAF_USDA=13.529
NC_035077.1	34139250	.	C	T	.	.	MAF_USDA=3.333
NC_035077.1	34139274	.	G	T	.	.	MAF_USDA=1.765
NC_035077.1	34139278	.	T	A	.	.	MAF_INRAE=14.167;MAF_USDA=4.118
NC_035077.1	34139281	.	A	G	.	.	MAF_USDA=5.738
NC_035077.1	34139301	.	T	G	.	.	MAF_USDA=1.176
NC_035077.1	34139360	.	C	T	.	.	MAF_INRAE=14.167;MAF_USDA=10.0
NC_035077.1	34139403	.	A	T	.	.	MAF_USDA=5.738
NC_035077.1	34139432	.	A	C	.	.	MAF_INRAE=25.316;MAF_USDA=5.882
NC_035077.1	34139467	.	T	C	.	.	MAF_USDA=4.098
NC_035077.1	34139473	.	G	A	.	.	MAF_USDA=4.098
NC_035077.1	34139582	.	A	C	.	.	MAF_USDA=1.639
NC_035077.1	34139597	.	T	A	.	.	MAF_INRAE=16.456;MAF_USDA=19.412
NC_035077.1	34139685	.	A	G	.	.	MAF_INRAE=15.823;MAF_USDA=19.412
NC_035077.1	34139692	.	C	T	.	.	MAF_INRAE=17.089;MAF_USDA=47.647
NC_035077.1	34139756	.	G	C	.	.	MAF_USDA=1.639
NC_035077.1	34139810	.	T	G	.	.	MAF_INRAE=2.5;MAF_USDA=4.118
NC_035077.1	34139856	.	T	C	.	.	MAF_USDA=1.639
NC_035077.1	34139873	.	G	T	.	.	MAF_INRAE=1.667;MAF_USDA=27.059
NC_035077.1	34139925	.	G	A	.	.	MAF_USDA=2.459
NC_035077.1	34139941	.	G	T	.	.	MAF_INRAE=15.823;MAF_USDA=21.765
NC_035077.1	34139944	.	G	A	.	.	MAF_USDA=7.377
NC_035077.1	34140007	.	G	A	.	.	MAF_INRAE=34.81;MAF_USDA=18.235
NC_035077.1	34140529	.	T	G	.	.	MAF_USDA=36.957
NC_035077.1	34141268	.	C	T	.	.	MAF_INRAE=17.089;MAF_USDA=49.412
NC_035077.1	34141310	.	C	T	.	.	MAF_INRAE=17.089;MAF_USDA=23.529
NC_035077.1	34141315	.	T	C	.	.	MAF_INRAE=35.443;MAF_USDA=18.824
NC_035077.1	34141357	.	A	C	.	.	MAF_INRAE=15.823;MAF_USDA=13.529
NC_035077.1	34141365	.	G	A	.	.	MAF_INRAE=18.354;MAF_USDA=48.235
NC_035077.1	34141376	.	C	G	.	.	MAF_INRAE=37.342;MAF_USDA=15.294
NC_035077.1	34141379	.	G	A	.	.	MAF_INRAE=2.5
NC_035077.1	34141418	.	A	C	.	.	MAF_USDA=2.941
NC_035077.1	34141485	.	C	A	.	.	MAF_INRAE=15.823;MAF_USDA=8.824
NC_035077.1	34141511	.	C	A	.	.	MAF_INRAE=17.5;MAF_USDA=8.333
NC_035077.1	34141512	.	G	A	.	.	MAF_INRAE=17.5;MAF_USDA=6.25
NC_035077.1	34141514	.	G	A	.	.	MAF_INRAE=17.5;MAF_USDA=6.25
NC_035077.1	34141515	.	C	A	.	.	MAF_INRAE=17.5;MAF_USDA=6.25
NC_035077.1	34141580	.	G	A	.	.	MAF_USDA=1.639
NC_035077.1	34141629	.	T	A	.	.	MAF_INRAE=1.667;MAF_USDA=12.5
NC_035077.1	34141637	.	G	T	.	.	MAF_INRAE=1.667;MAF_USDA=19.412
NC_035077.1	34141638	.	C	A	.	.	MAF_USDA=2.353
NC_035077.1	34141677	.	A	C	.	.	MAF_USDA=2.459
NC_035077.1	34141681	.	A	C	.	.	MAF_INRAE=35.443;MAF_USDA=16.667
NC_035077.1	34141690	.	A	T	.	.	MAF_INRAE=21.667;MAF_USDA=10.417
NC_035077.1	34141697	.	A	T	.	.	MAF_USDA=2.459
NC_035077.1	34141762	.	C	A	.	.	MAF_USDA=5.738
NC_035077.1	34141773	.	A	C	.	.	MAF_INRAE=19.167;MAF_USDA=10.417
NC_035077.1	34141874	.	T	C	.	.	MAF_INRAE=13.333;MAF_USDA=4.118
NC_035077.1	34141884	.	G	C	.	.	MAF_INRAE=15.0;MAF_USDA=10.588
NC_035077.1	34141922	.	G	C	.	.	MAF_USDA=1.639
NC_035077.1	34141941	.	C	G	.	.	MAF_USDA=4.098
NC_035077.1	34141968	.	C	A	.	.	MAF_INRAE=1.667;MAF_USDA=21.176
NC_035077.1	34141984	.	G	A	.	.	MAF_USDA=3.279
NC_035077.1	34141990	.	G	T	.	.	MAF_INRAE=24.684;MAF_USDA=2.941
NC_035077.1	34141995	.	G	T	.	.	MAF_USDA=8.824
NC_035077.1	34142010	.	C	A	.	.	MAF_USDA=2.459
NC_035077.1	34142037	.	A	T	.	.	MAF_USDA=1.765
NC_035077.1	34142063	.	G	A	.	.	MAF_USDA=2.459
NC_035077.1	34142064	.	C	A	.	.	MAF_USDA=4.918
NC_035077.1	34142102	.	A	T	.	.	MAF_USDA=2.083
NC_035077.1	34142201	.	T	A	.	.	MAF_USDA=1.176
NC_035077.1	34142234	.	G	T	.	.	MAF_USDA=4.918
NC_035077.1	34142242	.	A	T	.	.	MAF_USDA=2.083
NC_035077.1	34142247	.	C	A	.	.	MAF_INRAE=19.62;MAF_USDA=6.471
NC_035077.1	34142256	.	C	A	.	.	MAF_USDA=3.279
NC_035077.1	34142289	.	G	A	.	.	MAF_USDA=1.176
NC_035077.1	34142306	.	T	A	.	.	MAF_INRAE=8.861;MAF_USDA=1.639
NC_035077.1	34142365	.	A	T	.	.	MAF_INRAE=25.316;MAF_USDA=8.235
NC_035077.1	34142379	.	G	A	.	.	MAF_USDA=8.824
NC_035077.1	34142397	.	G	A	.	.	MAF_USDA=8.197
NC_035077.1	34142405	.	G	A	.	.	MAF_INRAE=20.253;MAF_USDA=3.529
NC_035077.1	34142589	.	G	C	.	.	MAF_USDA=6.557
NC_035077.1	34142816	.	A	G	.	.	MAF_USDA=6.471
NC_035077.1	34142817	.	G	A	.	.	MAF_USDA=3.279
NC_035077.1	34142849	.	T	C	.	.	MAF_INRAE=5.263;MAF_USDA=5.294
NC_035077.1	34142895	.	A	T	.	.	MAF_USDA=5.833
NC_035077.1	34142899	.	A	C	.	.	MAF_USDA=2.976
NC_035077.1	34142902	.	A	T	.	.	MAF_USDA=3.333
NC_035077.1	34142922	.	G	T	.	.	MAF_INRAE=13.333;MAF_USDA=4.118
NC_035077.1	34142924	.	G	A	.	.	MAF_INRAE=17.089;MAF_USDA=42.353
NC_035077.1	34142937	.	T	C	.	.	MAF_INRAE=2.5;MAF_USDA=4.118
NC_035077.1	34142960	.	G	T	.	.	MAF_INRAE=20.253;MAF_USDA=3.529
NC_035077.1	34143122	.	C	T	.	.	MAF_USDA=2.083
NC_035077.1	34143191	.	C	T	.	.	MAF_USDA=2.083
NC_035077.1	34143241	.	A	C	.	.	MAF_INRAE=1.667
NC_035077.1	34143245	.	G	T	.	.	MAF_INRAE=1.667
NC_035077.1	34143249	.	T	C	.	.	MAF_INRAE=1.667
NC_035077.1	34143272	.	C	T	.	.	MAF_USDA=4.706
NC_035077.1	34143273	.	G	A	.	.	MAF_USDA=5.738
NC_035077.1	34143276	.	T	A	.	.	MAF_INRAE=1.667;MAF_USDA=18.824
NC_035077.1	34143372	.	T	C	.	.	MAF_INRAE=17.722;MAF_USDA=41.765
NC_035077.1	34143507	.	A	G	.	.	MAF_INRAE=17.722;MAF_USDA=41.765
NC_035077.1	34143538	.	A	T	.	.	MAF_INRAE=17.089;MAF_USDA=41.176
NC_035077.1	34143630	.	C	A	.	.	MAF_USDA=2.941
NC_035077.1	34143633	.	C	T	.	.	MAF_USDA=1.765
NC_035077.1	34143835	.	G	A	.	.	MAF_USDA=7.831
NC_035077.1	34143858	.	C	T	.	.	MAF_INRAE=10.526;MAF_USDA=22.289
NC_035077.1	34143922	.	C	A	.	.	MAF_INRAE=15.789
NC_035077.1	34143931	.	A	G	.	.	MAF_USDA=1.695
NC_035077.1	34144022	.	T	A	.	.	MAF_USDA=12.069
NC_035077.1	34144086	.	T	A	.	.	MAF_USDA=1.724
NC_035077.1	34144095	.	G	C	.	.	MAF_USDA=6.897
NC_035077.1	34144111	.	A	C	.	.	MAF_INRAE=15.823;MAF_USDA=18.675
NC_035077.1	34144163	.	C	G	.	.	MAF_USDA=3.012
NC_035077.1	34144170	.	C	A	.	.	MAF_INRAE=1.667;MAF_USDA=19.88
NC_035077.1	34144195	.	T	C	.	.	MAF_USDA=5.085
NC_035077.1	34144209	.	A	C	.	.	MAF_USDA=2.542
NC_035077.1	34144211	.	T	C	.	.	MAF_USDA=8.434
NC_035077.1	34144262	.	A	T	.	.	MAF_INRAE=20.253;MAF_USDA=10.417
NC_035077.1	34144273	.	G	A	.	.	MAF_INRAE=2.5
NC_035077.1	34144283	.	A	T	.	.	MAF_INRAE=1.667;MAF_USDA=11.446
NC_035077.1	34144335	.	A	G	.	.	MAF_INRAE=17.089;MAF_USDA=39.759
NC_035077.1	34144423	.	G	C	.	.	MAF_USDA=8.434
NC_035077.1	34144495	.	C	T	.	.	MAF_INRAE=15.823;MAF_USDA=14.458
NC_035077.1	34144546	.	A	G	.	.	MAF_USDA=1.724
NC_035077.1	34144564	.	T	G	.	.	MAF_USDA=1.695
NC_035077.1	34144599	.	C	T	.	.	MAF_USDA=8.434
NC_035077.1	34144601	.	G	T	.	.	MAF_INRAE=15.823;MAF_USDA=14.458
NC_035077.1	34144626	.	G	T	.	.	MAF_INRAE=5.263
NC_035077.1	34144685	.	A	T	.	.	MAF_USDA=7.229
NC_035077.1	34144738	.	C	A	.	.	MAF_INRAE=17.722;MAF_USDA=39.157
NC_035077.1	34144777	.	A	G	.	.	MAF_INRAE=2.5;MAF_USDA=4.217
NC_035077.1	34144785	.	T	C	.	.	MAF_INRAE=14.557;MAF_USDA=13.69
NC_035077.1	34144807	.	T	C	.	.	MAF_INRAE=15.823;MAF_USDA=47.917
NC_035077.1	34144880	.	T	A	.	.	MAF_USDA=1.724
NC_035077.1	34144932	.	C	A	.	.	MAF_USDA=3.39
NC_035077.1	34144981	.	C	T	.	.	MAF_USDA=2.5
NC_035077.1	34145080	.	A	G	.	.	MAF_USDA=5.172
NC_035077.1	34145135	.	C	T	.	.	MAF_INRAE=49.367;MAF_USDA=19.048
NC_035077.1	34145154	.	G	A	.	.	MAF_INRAE=48.101;MAF_USDA=18.452
NC_035077.1	34145187	.	C	G	.	.	MAF_USDA=7.377
NC_035077.1	34145188	.	C	T	.	.	MAF_INRAE=3.333
NC_035077.1	34145193	.	G	A	.	.	MAF_INRAE=1.667
NC_035077.1	34145213	.	C	A	.	.	MAF_USDA=4.918
NC_035077.1	34145218	.	T	C	.	.	MAF_USDA=5.738
NC_035077.1	34145222	.	T	G	.	.	MAF_USDA=4.918
NC_035077.1	34145226	.	C	A	.	.	MAF_INRAE=1.667
NC_035077.1	34145240	.	A	G	.	.	MAF_USDA=4.918
NC_035077.1	34145242	.	G	A	.	.	MAF_USDA=8.197
NC_035077.1	34145243	.	C	A	.	.	MAF_USDA=7.377
NC_035077.1	34145302	.	T	G	.	.	MAF_INRAE=19.62;MAF_USDA=3.571
NC_035077.1	34145355	.	C	T	.	.	MAF_INRAE=19.62;MAF_USDA=3.614
NC_035077.1	34145530	.	A	T	.	.	MAF_INRAE=1.667;MAF_USDA=12.5
NC_035077.1	34145531	.	A	T	.	.	MAF_INRAE=1.667;MAF_USDA=12.5
NC_035077.1	34145588	.	C	A	.	.	MAF_INRAE=20.253;MAF_USDA=3.571
NC_035077.1	34145599	.	C	G	.	.	MAF_INRAE=2.5
NC_035077.1	34145608	.	C	T	.	.	MAF_INRAE=2.5
NC_035077.1	34145621	.	C	T	.	.	MAF_INRAE=15.789;MAF_USDA=1.667
NC_035077.1	34145626	.	T	C	.	.	MAF_USDA=4.167
NC_035077.1	34145684	.	T	C	.	.	MAF_INRAE=9.494
NC_035077.1	34145693	.	G	A	.	.	MAF_INRAE=15.789
NC_035077.1	34145738	.	A	C	.	.	MAF_INRAE=16.456;MAF_USDA=47.917
NC_035077.1	34145764	.	G	A	.	.	MAF_INRAE=16.456;MAF_USDA=50.0
NC_035077.1	34145784	.	G	A	.	.	MAF_INRAE=45.57;MAF_USDA=20.833
NC_035077.1	34145809	.	G	A	.	.	MAF_INRAE=2.5;MAF_USDA=6.25
NC_035077.1	34145841	.	A	T	.	.	MAF_INRAE=17.089;MAF_USDA=47.917
NC_035077.1	34145868	.	C	T	.	.	MAF_USDA=2.083
NC_035077.1	34145871	.	G	T	.	.	MAF_INRAE=15.823;MAF_USDA=8.333
NC_035077.1	34145902	.	C	T	.	.	MAF_INRAE=17.089;MAF_USDA=47.917
NC_035077.1	34145910	.	T	G	.	.	MAF_USDA=6.25
NC_035077.1	34145939	.	G	A	.	.	MAF_INRAE=17.722;MAF_USDA=47.917
NC_035077.1	34146025	.	G	T	.	.	MAF_INRAE=2.5;MAF_USDA=6.25
NC_035077.1	34146264	.	A	T	.	.	MAF_USDA=2.083
NC_035077.1	34146416	.	T	A	.	.	MAF_USDA=12.5
NC_035077.1	34146627	.	C	A	.	.	MAF_USDA=8.333
NC_035077.1	34146641	.	C	A	.	.	MAF_USDA=41.667
NC_035077.1	34146649	.	G	C	.	.	MAF_USDA=45.833
NC_035077.1	34146658	.	G	T	.	.	MAF_USDA=6.25
NC_035077.1	34146711	.	T	A	.	.	MAF_USDA=6.25
NC_035077.1	34146728	.	G	A	.	.	MAF_USDA=10.417
NC_035077.1	34146766	.	C	T	.	.	MAF_USDA=20.833
NC_035077.1	34146805	.	T	C	.	.	MAF_USDA=6.25
NC_035077.1	34146839	.	A	G	.	.	MAF_USDA=43.75
NC_035077.1	34146872	.	C	G	.	.	MAF_USDA=6.25
NC_035077.1	34146890	.	T	G	.	.	MAF_USDA=43.75
NC_035077.1	34146921	.	T	A	.	.	MAF_USDA=18.75
NC_035077.1	34146927	.	G	T	.	.	MAF_USDA=43.75
NC_035077.1	34146938	.	G	T	.	.	MAF_USDA=33.333
NC_035077.1	34147090	.	A	C	.	.	MAF_USDA=10.417
NC_035077.1	34147114	.	A	T	.	.	MAF_USDA=39.583
NC_035077.1	34147127	.	C	T	.	.	MAF_USDA=6.25
NC_035077.1	34147164	.	C	A	.	.	MAF_USDA=10.417
NC_035077.1	34147176	.	C	T	.	.	MAF_USDA=6.25
NC_035077.1	34147193	.	C	T	.	.	MAF_USDA=14.583
NC_035077.1	34147199	.	C	T	.	.	MAF_USDA=43.75
NC_035077.1	34147294	.	C	T	.	.	MAF_USDA=10.417
NC_035077.1	34147339	.	G	A	.	.	MAF_USDA=43.75
NC_035077.1	34147407	.	A	G	.	.	MAF_USDA=43.75
NC_035077.1	34147409	.	A	T	.	.	MAF_USDA=6.25
NC_035077.1	34147454	.	C	T	.	.	MAF_USDA=6.25
NC_035077.1	34147503	.	G	C	.	.	MAF_USDA=2.083
NC_035077.1	34147533	.	C	T	.	.	MAF_USDA=10.417
NC_035077.1	34147534	.	G	A	.	.	MAF_USDA=6.25
NC_035077.1	34147717	.	G	C	.	.	MAF_USDA=29.167
NC_035077.1	34147738	.	C	A	.	.	MAF_USDA=41.667
NC_035077.1	34148031	.	T	A	.	.	MAF_USDA=6.25
NC_035077.1	34148035	.	G	C	.	.	MAF_USDA=2.083
NC_035077.1	34148207	.	G	A	.	.	MAF_USDA=6.25
NC_035077.1	34148211	.	G	A	.	.	MAF_USDA=10.417
NC_035077.1	34148294	.	C	T	.	.	MAF_USDA=18.75
NC_035077.1	34148364	.	C	A	.	.	MAF_USDA=43.75
NC_035077.1	34148434	.	C	T	.	.	MAF_USDA=45.833
NC_035077.1	34148482	.	G	A	.	.	MAF_USDA=45.833
NC_035077.1	34148508	.	A	G	.	.	MAF_USDA=12.5
NC_035077.1	34148511	.	G	A	.	.	MAF_USDA=27.083
NC_035077.1	34148669	.	T	C	.	.	MAF_USDA=2.083
NC_035077.1	34148675	.	A	T	.	.	MAF_USDA=33.333
NC_035077.1	34148818	.	C	T	.	.	MAF_USDA=6.25
NC_035077.1	34148859	.	TCTGCACC	TCTGCACT	.	.	MAF_USDA=10.417
NC_035077.1	34149021	.	A	C	.	.	MAF_USDA=2.083
NC_035077.1	34149131	.	A	G	.	.	MAF_USDA=2.083
NC_035077.1	34149411	.	C	T	.	.	MAF_USDA=12.5
NC_035077.1	34149517	.	G	T	.	.	MAF_USDA=2.083
NC_035077.1	34149570	.	G	T	.	.	MAF_USDA=41.304
NC_035077.1	34149628	.	G	A	.	.	MAF_USDA=6.25
NC_035077.1	34149725	.	C	A	.	.	MAF_USDA=8.333
NC_035077.1	34149787	.	G	A	.	.	MAF_USDA=20.833
NC_035077.1	34149791	.	G	A	.	.	MAF_USDA=43.75
NC_035077.1	34149931	.	G	A	.	.	MAF_USDA=14.583
NC_035077.1	34149952	.	C	T	.	.	MAF_USDA=10.417
NC_035077.1	34149979	.	T	A	.	.	MAF_USDA=27.083
NC_035077.1	34149981	.	C	T	.	.	MAF_USDA=27.083
NC_035077.1	34150109	.	G	A	.	.	MAF_USDA=2.083
NC_035077.1	34150192	.	A	T	.	.	MAF_INRAE=31.579;MAF_USDA=48.193
NC_035077.1	34150203	.	C	G	.	.	MAF_USDA=3.39
NC_035077.1	34150211	.	C	T	.	.	MAF_USDA=2.083
NC_035077.1	34150237	.	A	T	.	.	MAF_USDA=3.39
NC_035077.1	34150320	.	A	G	.	.	MAF_INRAE=33.544
NC_035077.1	34150356	.	G	A	.	.	MAF_INRAE=2.5;MAF_USDA=4.217
NC_035077.1	34150360	.	T	C	.	.	MAF_INRAE=20.253;MAF_USDA=10.417
NC_035077.1	34150375	.	G	A	.	.	MAF_INRAE=44.937;MAF_USDA=19.88
NC_035077.1	34150404	.	G	A	.	.	MAF_USDA=2.542
NC_035077.1	34150407	.	G	C	.	.	MAF_INRAE=15.823;MAF_USDA=6.25
NC_035077.1	34150416	.	A	C	.	.	MAF_INRAE=44.937;MAF_USDA=19.277
NC_035077.1	34150461	.	G	A	.	.	MAF_USDA=8.434
NC_035077.1	34150520	.	G	A	.	.	MAF_INRAE=17.089;MAF_USDA=42.771
NC_035077.1	34150555	.	A	G	.	.	MAF_INRAE=2.5;MAF_USDA=4.217
NC_035077.1	34150557	.	A	G	.	.	MAF_INRAE=16.456;MAF_USDA=13.855
NC_035077.1	34150575	.	C	T	.	.	MAF_INRAE=20.253;MAF_USDA=10.417
NC_035077.1	34150638	.	C	T	.	.	MAF_USDA=1.695
NC_035077.1	34150675	.	G	C	.	.	MAF_USDA=5.085
NC_035077.1	34150737	.	C	A	.	.	MAF_USDA=1.695
NC_035077.1	34150866	.	C	T	.	.	MAF_USDA=5.882
NC_035077.1	34150871	.	G	T	.	.	MAF_USDA=2.083
NC_035077.1	34150890	.	A	G	.	.	MAF_USDA=13.934
NC_035077.1	34150893	.	C	A	.	.	MAF_INRAE=15.823;MAF_USDA=10.417
NC_035077.1	34150894	.	G	A	.	.	MAF_INRAE=2.5;MAF_USDA=4.118
NC_035077.1	34150915	.	G	T	.	.	MAF_USDA=1.639
NC_035077.1	34150924	.	G	T	.	.	MAF_USDA=6.557
NC_035077.1	34150969	.	C	T	.	.	MAF_USDA=8.824
NC_035077.1	34150979	.	C	T	.	.	MAF_USDA=8.929
NC_035077.1	34151024	.	T	A	.	.	MAF_INRAE=2.5;MAF_USDA=16.667
NC_035077.1	34151119	.	G	T	.	.	MAF_USDA=1.695
NC_035077.1	34151148	.	T	G	.	.	MAF_USDA=2.542
NC_035077.1	34151198	.	G	T	.	.	MAF_INRAE=2.5
NC_035077.1	34151303	.	C	T	.	.	MAF_INRAE=9.494;MAF_USDA=1.695
NC_035077.1	34151324	.	G	C	.	.	MAF_INRAE=15.823;MAF_USDA=23.494
NC_035077.1	34151361	.	G	A	.	.	MAF_INRAE=26.316;MAF_USDA=10.417
NC_035077.1	34151406	.	G	C	.	.	MAF_INRAE=1.667;MAF_USDA=4.217
NC_035077.1	34151412	.	A	T	.	.	MAF_INRAE=12.5
NC_035077.1	34151441	.	C	A	.	.	MAF_USDA=4.819
NC_035077.1	34151452	.	G	T	.	.	MAF_INRAE=5.063;MAF_USDA=3.614
NC_035077.1	34151553	.	T	C	.	.	MAF_USDA=1.695
NC_035077.1	34151598	.	G	T	.	.	MAF_USDA=1.695
NC_035077.1	34151599	.	G	T	.	.	MAF_USDA=1.695
NC_035077.1	34151600	.	T	A	.	.	MAF_USDA=1.695
NC_035077.1	34151605	.	G	A	.	.	MAF_USDA=2.542
NC_035077.1	34151658	.	G	T	.	.	MAF_INRAE=15.823;MAF_USDA=6.25
NC_035077.1	34151669	.	A	T	.	.	MAF_USDA=3.39
NC_035077.1	34151725	.	C	A	.	.	MAF_USDA=5.085
NC_035077.1	34151728	.	G	A	.	.	MAF_USDA=9.322
NC_035077.1	34151768	.	G	C	.	.	MAF_INRAE=2.5;MAF_USDA=4.217
NC_035077.1	34151775	.	T	C	.	.	MAF_USDA=5.422
NC_035077.1	34151798	.	G	A	.	.	MAF_INRAE=44.937;MAF_USDA=20.482
NC_035077.1	34151837	.	T	G	.	.	MAF_USDA=1.695
NC_035077.1	34151857	.	T	C	.	.	MAF_INRAE=15.823;MAF_USDA=12.651
NC_035077.1	34151869	.	A	T	.	.	MAF_USDA=3.39
NC_035077.1	34151945	.	A	T	.	.	MAF_USDA=3.39
NC_035077.1	34152011	.	C	A	.	.	MAF_INRAE=17.089;MAF_USDA=43.373
NC_035077.1	34152013	.	G	T	.	.	MAF_USDA=7.627
NC_035077.1	34152025	.	C	A	.	.	MAF_INRAE=25.316;MAF_USDA=9.639
NC_035077.1	34152031	.	T	A	.	.	MAF_USDA=5.932
NC_035077.1	34152145	.	C	T	.	.	MAF_INRAE=37.342;MAF_USDA=50.0
NC_035077.1	34152195	.	C	A	.	.	MAF_INRAE=18.987;MAF_USDA=3.659
NC_035077.1	34152216	.	G	A	.	.	MAF_USDA=5.172
NC_035077.1	34152217	.	C	T	.	.	MAF_USDA=5.172
NC_035077.1	34152344	.	G	A	.	.	MAF_USDA=5.932
NC_035077.1	34152358	.	G	A	.	.	MAF_INRAE=1.667;MAF_USDA=9.036
NC_035077.1	34152405	.	T	G	.	.	MAF_USDA=6.25
NC_035077.1	34152425	.	T	C	.	.	MAF_INRAE=15.823;MAF_USDA=9.036
NC_035077.1	34152444	.	C	T	.	.	MAF_USDA=1.205
NC_035077.1	34152564	.	C	A	.	.	MAF_INRAE=17.089;MAF_USDA=44.578
NC_035077.1	34152579	.	G	A	.	.	MAF_INRAE=20.253;MAF_USDA=3.614
NC_035077.1	34152591	.	A	G	.	.	MAF_USDA=8.333
NC_035077.1	34152647	.	T	C	.	.	MAF_USDA=6.25
NC_035077.1	34152648	.	T	A	.	.	MAF_USDA=6.25
NC_035077.1	34152659	.	G	A	.	.	MAF_USDA=1.695
NC_035077.1	34152670	.	T	A	.	.	MAF_USDA=1.695
NC_035077.1	34152775	.	A	G	.	.	MAF_USDA=2.5
NC_035077.1	34152787	.	A	G	.	.	MAF_USDA=2.5
NC_035077.1	34152856	.	C	A	.	.	MAF_USDA=5.0
NC_035077.1	34152894	.	C	T	.	.	MAF_INRAE=13.333;MAF_USDA=4.167
NC_035077.1	34152970	.	C	T	.	.	MAF_USDA=2.5
NC_035077.1	34152976	.	G	A	.	.	MAF_USDA=2.381
NC_035077.1	34153051	.	G	A	.	.	MAF_INRAE=20.253;MAF_USDA=3.571
NC_035077.1	34153063	.	G	A	.	.	MAF_USDA=1.807
NC_035077.1	34153103	.	T	C	.	.	MAF_USDA=1.724
NC_035077.1	34153127	.	T	G	.	.	MAF_INRAE=17.722
NC_035077.1	34153140	.	G	T	.	.	MAF_INRAE=5.263;MAF_USDA=2.586
NC_035077.1	34153221	.	G	T	.	.	MAF_USDA=1.724
NC_035077.1	34153273	.	C	T	.	.	MAF_INRAE=10.526;MAF_USDA=10.417
NC_035077.1	34153457	.	C	G	.	.	MAF_USDA=2.083
NC_035077.1	34153463	.	G	A	.	.	MAF_USDA=1.695
NC_035077.1	34153539	.	C	T	.	.	MAF_INRAE=13.333
NC_035077.1	34153586	.	A	T	.	.	MAF_USDA=11.017
NC_035077.1	34153612	.	C	T	.	.	MAF_USDA=7.831
NC_035077.1	34153632	.	T	C	.	.	MAF_USDA=1.205
NC_035077.1	34153663	.	A	C	.	.	MAF_USDA=1.695
NC_035077.1	34153682	.	T	C	.	.	MAF_USDA=1.695
NC_035077.1	34153704	.	C	T	.	.	MAF_USDA=2.542
NC_035077.1	34153706	.	C	T	.	.	MAF_USDA=1.695
NC_035077.1	34153707	.	G	A	.	.	MAF_USDA=1.695
NC_035077.1	34153726	.	G	A	.	.	MAF_INRAE=12.658;MAF_USDA=1.695
NC_035077.1	34153740	.	G	A	.	.	MAF_USDA=7.627
NC_035077.1	34153913	.	T	C	.	.	MAF_INRAE=44.304;MAF_USDA=19.277
NC_035077.1	34153916	.	C	A	.	.	MAF_USDA=5.932
NC_035077.1	34153919	.	C	T	.	.	MAF_INRAE=44.304;MAF_USDA=19.277
NC_035077.1	34153920	.	T	A	.	.	MAF_INRAE=40.0;MAF_USDA=19.277
NC_035077.1	34153922	.	T	G	.	.	MAF_INRAE=40.0;MAF_USDA=19.277
NC_035077.1	34153980	.	G	C	.	.	MAF_USDA=6.78
NC_035077.1	34154026	.	C	T	.	.	MAF_USDA=3.012
NC_035077.1	34154039	.	C	T	.	.	MAF_USDA=2.083
NC_035077.1	34154129	.	G	T	.	.	MAF_INRAE=25.316;MAF_USDA=8.434
NC_035077.1	34154133	.	C	T	.	.	MAF_INRAE=13.333;MAF_USDA=4.217
NC_035077.1	34154162	.	A	T	.	.	MAF_INRAE=20.253;MAF_USDA=3.614
NC_035077.1	34154193	.	G	T	.	.	MAF_INRAE=17.089;MAF_USDA=42.169
NC_035077.1	34154233	.	C	T	.	.	MAF_USDA=10.345
NC_035077.1	34154248	.	C	A	.	.	MAF_INRAE=17.089;MAF_USDA=43.976
NC_035077.1	34154253	.	C	T	.	.	MAF_INRAE=15.19;MAF_USDA=13.855
NC_035077.1	34154279	.	A	G	.	.	MAF_USDA=5.932
NC_035077.1	34154292	.	A	C	.	.	MAF_USDA=5.085
NC_035077.1	34154403	.	G	A	.	.	MAF_USDA=1.695
NC_035077.1	34154421	.	T	G	.	.	MAF_USDA=2.41
NC_035077.1	34154440	.	G	A	.	.	MAF_INRAE=1.667;MAF_USDA=24.096
NC_035077.1	34154474	.	C	T	.	.	MAF_INRAE=1.667;MAF_USDA=6.25
NC_035077.1	34154653	.	C	T	.	.	MAF_USDA=1.695
NC_035077.1	34154738	.	T	A	.	.	MAF_USDA=6.25
NC_035077.1	34154739	.	G	A	.	.	MAF_USDA=6.25
NC_035077.1	34154781	.	G	A	.	.	MAF_INRAE=20.886;MAF_USDA=10.417
NC_035077.1	34154840	.	C	T	.	.	MAF_USDA=4.762
NC_035077.1	34154861	.	A	C	.	.	MAF_INRAE=17.722
NC_035077.1	34154911	.	A	C	.	.	MAF_INRAE=15.823;MAF_USDA=23.494
NC_035077.1	34154945	.	T	C	.	.	MAF_USDA=6.25
NC_035077.1	34154955	.	C	T	.	.	MAF_INRAE=1.667;MAF_USDA=6.25
NC_035077.1	34154981	.	A	G	.	.	MAF_USDA=5.085
NC_035077.1	34155010	.	G	A	.	.	MAF_INRAE=2.5;MAF_USDA=8.434
NC_035077.1	34155042	.	C	T	.	.	MAF_INRAE=20.253;MAF_USDA=10.417
NC_035077.1	34155127	.	G	T	.	.	MAF_USDA=1.695
NC_035077.1	34155148	.	T	C	.	.	MAF_INRAE=20.253;MAF_USDA=10.417
NC_035077.1	34155178	.	G	T	.	.	MAF_USDA=6.25
NC_035077.1	34155183	.	C	T	.	.	MAF_INRAE=44.937;MAF_USDA=14.458
NC_035077.1	34155230	.	C	A	.	.	MAF_INRAE=2.5;MAF_USDA=8.929
NC_035077.1	34155363	.	T	C	.	.	MAF_INRAE=15.823;MAF_USDA=9.036
NC_035077.1	34155372	.	C	T	.	.	MAF_INRAE=39.241;MAF_USDA=25.0
NC_035077.1	34155384	.	C	T	.	.	MAF_USDA=1.205
NC_035077.1	34155403	.	T	A	.	.	MAF_USDA=1.695
NC_035077.1	34155414	.	C	T	.	.	MAF_INRAE=37.342;MAF_USDA=48.795
NC_035077.1	34155427	.	T	C	.	.	MAF_USDA=2.083
NC_035077.1	34155444	.	G	A	.	.	MAF_USDA=4.237
NC_035077.1	34155636	.	G	T	.	.	MAF_INRAE=15.823;MAF_USDA=23.214
NC_035077.1	34155703	.	C	A	.	.	MAF_INRAE=1.667;MAF_USDA=7.143
NC_035077.1	34155762	.	C	T	.	.	MAF_USDA=1.786
NC_035077.1	34155763	.	G	A	.	.	MAF_USDA=3.571
NC_035077.1	34155835	.	C	T	.	.	MAF_USDA=1.786
NC_035077.1	34155855	.	T	A	.	.	MAF_USDA=2.083
NC_035077.1	34155856	.	C	T	.	.	MAF_USDA=2.083
NC_035077.1	34155939	.	C	T	.	.	MAF_USDA=1.667
NC_035077.1	34155966	.	T	C	.	.	MAF_USDA=46.471
NC_035077.1	34156011	.	C	T	.	.	MAF_USDA=45.833
NC_035077.1	34156049	.	C	T	.	.	MAF_USDA=1.639
NC_035077.1	34156073	.	G	A	.	.	MAF_USDA=1.639
NC_035077.1	34156076	.	C	T	.	.	MAF_USDA=2.459
NC_035077.1	34156093	.	T	C	.	.	MAF_USDA=1.639
NC_035077.1	34156094	.	C	G	.	.	MAF_USDA=6.25
NC_035077.1	34156100	.	G	A	.	.	MAF_USDA=1.639
NC_035077.1	34156103	.	C	T	.	.	MAF_USDA=1.639
NC_035077.1	34156119	.	T	C	.	.	MAF_INRAE=2.5
NC_035077.1	34156126	.	G	A	.	.	MAF_USDA=1.639
NC_035077.1	34156131	.	A	C	.	.	MAF_INRAE=1.667
NC_035077.1	34156141	.	A	G	.	.	MAF_INRAE=1.667;MAF_USDA=11.667
NC_035077.1	34156172	.	C	T	.	.	MAF_USDA=12.5
NC_035077.1	34156202	.	G	A	.	.	MAF_INRAE=5.263;MAF_USDA=13.095
NC_035077.1	34156284	.	A	G	.	.	MAF_INRAE=1.667
NC_035077.1	34156295	.	C	T	.	.	MAF_INRAE=1.667
NC_035077.1	34156312	.	G	A	.	.	MAF_USDA=2.083
NC_035077.1	34156320	.	A	G	.	.	MAF_INRAE=1.667
NC_035077.1	34156328	.	T	G	.	.	MAF_INRAE=1.667
NC_035077.1	34156353	.	T	G	.	.	MAF_USDA=35.417
NC_035077.1	34156355	.	A	C	.	.	MAF_INRAE=2.5
NC_035077.1	34156358	.	G	T	.	.	MAF_INRAE=2.5
NC_035077.1	34156366	.	G	T	.	.	MAF_INRAE=2.5
NC_035077.1	34156369	.	A	G	.	.	MAF_INRAE=2.5
NC_035077.1	34156492	.	G	A	.	.	MAF_INRAE=1.667;MAF_USDA=18.072
NC_035077.1	34156552	.	C	A	.	.	MAF_USDA=4.167
NC_035077.1	34156554	.	T	C	.	.	MAF_USDA=8.929
NC_035077.1	34156556	.	T	C	.	.	MAF_USDA=5.0
NC_035077.1	34156652	.	A	G	.	.	MAF_USDA=5.0
NC_035077.1	34156679	.	A	C	.	.	MAF_USDA=7.143
NC_035077.1	34156906	.	A	G	.	.	MAF_USDA=6.667
NC_035077.1	34156950	.	A	G	.	.	MAF_USDA=19.048
NC_035077.1	34157011	.	C	A	.	.	MAF_USDA=1.695
NC_035077.1	34157039	.	A	T	.	.	MAF_INRAE=15.823;MAF_USDA=9.036
NC_035077.1	34157058	.	G	A	.	.	MAF_INRAE=48.101;MAF_USDA=15.06
NC_035077.1	34157108	.	C	A	.	.	MAF_USDA=6.25
NC_035077.1	34157202	.	A	C	.	.	MAF_USDA=8.434
NC_035077.1	34157282	.	A	T	.	.	MAF_INRAE=15.823;MAF_USDA=10.417
NC_035077.1	34157284	.	T	A	.	.	MAF_USDA=1.667
NC_035077.1	34157359	.	G	T	.	.	MAF_USDA=2.41
NC_035077.1	34157393	.	T	A	.	.	MAF_INRAE=19.62;MAF_USDA=3.614
NC_035077.1	34157417	.	T	G	.	.	MAF_INRAE=20.253;MAF_USDA=3.614
NC_035077.1	34157428	.	A	C	.	.	MAF_USDA=3.39
NC_035077.1	34157432	.	T	G	.	.	MAF_INRAE=25.316;MAF_USDA=5.422
NC_035077.1	34157536	.	G	A	.	.	MAF_INRAE=20.253;MAF_USDA=3.571
NC_035077.1	34157624	.	C	G	.	.	MAF_USDA=2.083
NC_035077.1	34157643	.	T	G	.	.	MAF_USDA=2.542
NC_035077.1	34157648	.	A	C	.	.	MAF_INRAE=17.722;MAF_USDA=40.361
NC_035077.1	34157775	.	T	A	.	.	MAF_INRAE=5.263
NC_035077.1	34157819	.	C	T	.	.	MAF_INRAE=37.975;MAF_USDA=45.181
NC_035077.1	34157859	.	G	T	.	.	MAF_INRAE=1.667;MAF_USDA=16.867
NC_035077.1	34157896	.	C	T	.	.	MAF_INRAE=16.456;MAF_USDA=13.855
NC_035077.1	34157905	.	A	T	.	.	MAF_INRAE=2.5
NC_035077.1	34157945	.	G	C	.	.	MAF_INRAE=37.975;MAF_USDA=45.833
NC_035077.1	34157970	.	A	T	.	.	MAF_INRAE=19.62;MAF_USDA=10.417
NC_035077.1	34158016	.	A	C	.	.	MAF_INRAE=46.203;MAF_USDA=33.133
NC_035077.1	34158038	.	A	T	.	.	MAF_USDA=3.333
NC_035077.1	34158120	.	C	A	.	.	MAF_USDA=6.78
NC_035077.1	34158140	.	C	A	.	.	MAF_USDA=6.522
NC_035077.1	34158183	.	C	A	.	.	MAF_INRAE=13.291;MAF_USDA=41.304
NC_035077.1	34158186	.	T	A	.	.	MAF_INRAE=5.263;MAF_USDA=43.827
NC_035077.1	34158188	.	T	A	.	.	MAF_USDA=43.827
NC_035077.1	34158195	.	C	T	.	.	MAF_USDA=1.724
NC_035077.1	34158246	.	C	A	.	.	MAF_USDA=1.724
NC_035077.1	34158266	.	T	C	.	.	MAF_USDA=6.034
NC_035077.1	34158329	.	C	A	.	.	MAF_USDA=10.417
NC_035077.1	34158908	.	G	A	.	.	MAF_USDA=2.083
NC_035077.1	34158960	.	G	T	.	.	MAF_USDA=6.25
NC_035077.1	34158969	.	A	C	.	.	MAF_USDA=6.25
NC_035077.1	34158990	.	C	T	.	.	MAF_INRAE=5.263;MAF_USDA=3.049
NC_035077.1	34159011	.	C	T	.	.	MAF_USDA=4.167
NC_035077.1	34159027	.	T	G	.	.	MAF_USDA=4.167
NC_035077.1	34159065	.	A	C	.	.	MAF_USDA=9.756
NC_035077.1	34159110	.	T	A	.	.	MAF_USDA=10.417
NC_035077.1	34159119	.	A	G	.	.	MAF_USDA=5.422
NC_035077.1	34159151	.	A	G	.	.	MAF_USDA=11.017
NC_035077.1	34159158	.	G	T	.	.	MAF_INRAE=5.263;MAF_USDA=41.566
NC_035077.1	34159202	.	C	A	.	.	MAF_USDA=9.322
NC_035077.1	34159248	.	A	G	.	.	MAF_USDA=3.39
NC_035077.1	34159273	.	G	T	.	.	MAF_USDA=4.237
NC_035077.1	34159289	.	TGGTGCTA	TGGTGCTG	.	.	MAF_USDA=6.25
NC_035077.1	34159296	.	A	G	.	.	MAF_INRAE=10.526;MAF_USDA=9.322
NC_035077.1	34159364	.	C	T	.	.	MAF_USDA=6.25
NC_035077.1	34159369	.	C	T	.	.	MAF_USDA=1.205
NC_035077.1	34159397	.	G	T	.	.	MAF_USDA=7.831
NC_035077.1	34159418	.	T	C	.	.	MAF_USDA=5.932
NC_035077.1	34159530	.	C	T	.	.	MAF_USDA=1.807
NC_035077.1	34159557	.	G	A	.	.	MAF_USDA=6.024
NC_035077.1	34159586	.	C	T	.	.	MAF_USDA=1.695
NC_035077.1	34159590	.	G	T	.	.	MAF_USDA=2.083
NC_035077.1	34159626	.	A	T	.	.	MAF_USDA=2.542
NC_035077.1	34159629	.	A	C	.	.	MAF_USDA=10.241
NC_035077.1	34159733	.	T	C	.	.	MAF_USDA=4.819
NC_035077.1	34159788	.	T	G	.	.	MAF_USDA=4.819
NC_035077.1	34159840	.	A	C	.	.	MAF_USDA=2.083
NC_035077.1	34159934	.	T	C	.	.	MAF_USDA=7.229
NC_035077.1	34159980	.	T	G	.	.	MAF_USDA=5.085
NC_035077.1	34160014	.	C	A	.	.	MAF_INRAE=14.167;MAF_USDA=10.843
NC_035077.1	34160089	.	C	T	.	.	MAF_USDA=2.273
NC_035077.1	34160203	.	G	A	.	.	MAF_USDA=13.636
NC_035077.1	34160235	.	C	T	.	.	MAF_USDA=15.909
NC_035077.1	34160281	.	G	T	.	.	MAF_USDA=34.091
NC_035077.1	34160302	.	C	T	.	.	MAF_USDA=2.273
NC_035077.1	34160437	.	A	T	.	.	MAF_USDA=34.783
NC_035077.1	34160478	.	A	T	.	.	MAF_USDA=13.043
NC_035077.1	34160503	.	G	T	.	.	MAF_USDA=6.522
NC_035077.1	34160525	.	G	A	.	.	MAF_USDA=2.174
NC_035077.1	34160569	.	C	G	.	.	MAF_USDA=4.348
NC_035077.1	34160603	.	T	C	.	.	MAF_USDA=6.818
NC_035077.1	34160625	.	C	T	.	.	MAF_USDA=36.364
NC_035077.1	34160630	.	C	T	.	.	MAF_USDA=13.636
NC_035077.1	34160744	.	T	C	.	.	MAF_USDA=8.696
NC_035077.1	34160943	.	A	G	.	.	MAF_USDA=9.091
NC_035077.1	34161002	.	A	G	.	.	MAF_USDA=5.085
NC_035077.1	34161134	.	A	C	.	.	MAF_USDA=6.25
NC_035077.1	34161141	.	G	A	.	.	MAF_INRAE=44.304;MAF_USDA=25.0
NC_035077.1	34161182	.	C	A	.	.	MAF_INRAE=2.5;MAF_USDA=4.237
NC_035077.1	34161265	.	A	T	.	.	MAF_INRAE=20.253;MAF_USDA=3.529
NC_035077.1	34161287	.	A	C	.	.	MAF_USDA=1.639
NC_035077.1	34161298	.	G	A	.	.	MAF_INRAE=15.823;MAF_USDA=8.235
NC_035077.1	34161351	.	C	T	.	.	MAF_USDA=1.639
NC_035077.1	34161422	.	A	T	.	.	MAF_USDA=1.639
NC_035077.1	34161517	.	C	T	.	.	MAF_INRAE=2.5;MAF_USDA=35.417
NC_035077.1	34161550	.	G	A	.	.	MAF_INRAE=15.789
NC_035077.1	34161608	.	C	T	.	.	MAF_INRAE=2.5;MAF_USDA=4.918
NC_035077.1	34161649	.	G	A	.	.	MAF_USDA=2.41
NC_035077.1	34161658	.	C	T	.	.	MAF_INRAE=15.823;MAF_USDA=13.855
NC_035077.1	34161706	.	G	A	.	.	MAF_INRAE=44.937;MAF_USDA=18.072
NC_035077.1	34161775	.	A	C	.	.	MAF_USDA=1.639
NC_035077.1	34161792	.	C	A	.	.	MAF_INRAE=2.5;MAF_USDA=4.167
NC_035077.1	34161816	.	A	T	.	.	MAF_USDA=7.647
NC_035077.1	34161918	.	G	A	.	.	MAF_USDA=5.738
NC_035077.1	34161919	.	A	T	.	.	MAF_INRAE=15.823;MAF_USDA=24.118
NC_035077.1	34161930	.	G	A	.	.	MAF_USDA=1.639
NC_035077.1	34161959	.	C	A	.	.	MAF_INRAE=15.823;MAF_USDA=8.235
NC_035077.1	34161966	.	G	T	.	.	MAF_USDA=12.295
NC_035077.1	34162021	.	T	A	.	.	MAF_USDA=10.656
NC_035077.1	34162031	.	T	C	.	.	MAF_INRAE=20.253;MAF_USDA=3.529
NC_035077.1	34162038	.	C	T	.	.	MAF_INRAE=15.823;MAF_USDA=12.941
NC_035077.1	34162044	.	T	A	.	.	MAF_INRAE=20.253;MAF_USDA=10.417
NC_035077.1	34162111	.	T	C	.	.	MAF_INRAE=25.316;MAF_USDA=5.294
NC_035077.1	34162134	.	A	G	.	.	MAF_USDA=5.882
NC_035077.1	34162136	.	T	C	.	.	MAF_INRAE=17.089;MAF_USDA=50.0
NC_035077.1	34162158	.	G	A	.	.	MAF_USDA=5.738
NC_035077.1	34162189	.	A	G	.	.	MAF_INRAE=2.5;MAF_USDA=3.279
NC_035077.1	34162246	.	T	C	.	.	MAF_USDA=11.765
NC_035077.1	34162268	.	C	G	.	.	MAF_USDA=5.738
NC_035077.1	34162288	.	T	C	.	.	MAF_INRAE=20.253;MAF_USDA=10.417
NC_035077.1	34162329	.	G	A	.	.	MAF_INRAE=15.789
NC_035077.1	34162360	.	G	T	.	.	MAF_USDA=2.083
NC_035077.1	34162495	.	C	A	.	.	MAF_USDA=2.459
NC_035077.1	34162516	.	G	A	.	.	MAF_USDA=1.176
NC_035077.1	34162573	.	A	T	.	.	MAF_USDA=6.557
NC_035077.1	34162647	.	G	A	.	.	MAF_USDA=1.639
NC_035077.1	34162685	.	C	A	.	.	MAF_INRAE=2.5
NC_035077.1	34162705	.	G	A	.	.	MAF_USDA=6.25
NC_035077.1	34162746	.	C	T	.	.	MAF_USDA=8.333
NC_035077.1	34162752	.	C	A	.	.	MAF_INRAE=14.557;MAF_USDA=10.417
NC_035077.1	34162762	.	G	T	.	.	MAF_INRAE=14.167;MAF_USDA=35.417
NC_035077.1	34162780	.	A	C	.	.	MAF_INRAE=15.823;MAF_USDA=12.941
NC_035077.1	34162789	.	G	A	.	.	MAF_USDA=2.083
NC_035077.1	34162872	.	G	T	.	.	MAF_USDA=10.417
NC_035077.1	34162915	.	T	C	.	.	MAF_INRAE=19.167;MAF_USDA=11.176
NC_035077.1	34162959	.	T	C	.	.	MAF_INRAE=20.253;MAF_USDA=10.417
NC_035077.1	34162983	.	A	C	.	.	MAF_USDA=1.639
NC_035077.1	34163031	.	T	C	.	.	MAF_INRAE=2.5;MAF_USDA=4.918
NC_035077.1	34163066	.	C	T	.	.	MAF_USDA=5.738
NC_035077.1	34163079	.	A	T	.	.	MAF_USDA=11.475
NC_035077.1	34163103	.	T	G	.	.	MAF_USDA=1.639
NC_035077.1	34163117	.	A	C	.	.	MAF_INRAE=19.62;MAF_USDA=10.417
NC_035077.1	34163189	.	C	T	.	.	MAF_USDA=11.475
NC_035077.1	34163232	.	T	A	.	.	MAF_USDA=2.459
NC_035077.1	34163262	.	T	C	.	.	MAF_USDA=7.377
NC_035077.1	34163278	.	C	A	.	.	MAF_USDA=35.294
NC_035077.1	34163365	.	A	C	.	.	MAF_USDA=2.941
NC_035077.1	34163380	.	G	T	.	.	MAF_USDA=14.118
NC_035077.1	34163389	.	A	C	.	.	MAF_USDA=5.882
NC_035077.1	34163419	.	C	T	.	.	MAF_USDA=12.5
NC_035077.1	34163444	.	C	A	.	.	MAF_USDA=1.639
NC_035077.1	34163484	.	A	G	.	.	MAF_USDA=4.918
NC_035077.1	34163487	.	A	C	.	.	MAF_USDA=6.557
NC_035077.1	34163604	.	G	T	.	.	MAF_USDA=4.098
NC_035077.1	34163606	.	A	G	.	.	MAF_USDA=31.548
NC_035077.1	34163672	.	C	A	.	.	MAF_USDA=4.348
NC_035077.1	34163678	.	A	T	.	.	MAF_USDA=4.918
NC_035077.1	34163701	.	T	C	.	.	MAF_USDA=7.738
NC_035077.1	34163742	.	G	A	.	.	MAF_USDA=1.639
NC_035077.1	34163837	.	A	T	.	.	MAF_USDA=1.639
NC_035077.1	34163840	.	C	A	.	.	MAF_USDA=13.095
NC_035077.1	34163875	.	A	G	.	.	MAF_USDA=10.833
NC_035077.1	34163888	.	C	T	.	.	MAF_USDA=1.639
NC_035077.1	34163932	.	A	C	.	.	MAF_USDA=6.25
NC_035077.1	34163951	.	T	A	.	.	MAF_INRAE=24.684;MAF_USDA=8.824
NC_035077.1	34163955	.	G	A	.	.	MAF_USDA=2.941
NC_035077.1	34164030	.	G	T	.	.	MAF_INRAE=44.304;MAF_USDA=21.176
NC_035077.1	34164038	.	A	G	.	.	MAF_USDA=4.098
NC_035077.1	34164131	.	A	G	.	.	MAF_INRAE=42.105;MAF_USDA=22.917
NC_035077.1	34164244	.	C	T	.	.	MAF_INRAE=44.304;MAF_USDA=26.471
NC_035077.1	34164286	.	C	A	.	.	MAF_USDA=6.25
NC_035077.1	34164288	.	C	A	.	.	MAF_INRAE=15.823;MAF_USDA=13.529
NC_035077.1	34164398	.	T	C	.	.	MAF_USDA=2.083
NC_035077.1	34164430	.	T	G	.	.	MAF_INRAE=1.667;MAF_USDA=13.529
NC_035077.1	34164490	.	T	A	.	.	MAF_INRAE=1.667;MAF_USDA=17.647
NC_035077.1	34164496	.	C	T	.	.	MAF_INRAE=24.051;MAF_USDA=2.941
NC_035077.1	34164506	.	T	A	.	.	MAF_INRAE=3.165;MAF_USDA=7.059
NC_035077.1	34164603	.	A	G	.	.	MAF_USDA=4.918
NC_035077.1	34164609	.	A	C	.	.	MAF_USDA=1.639
NC_035077.1	34164661	.	A	T	.	.	MAF_USDA=3.279
NC_035077.1	34164684	.	T	C	.	.	MAF_INRAE=39.241;MAF_USDA=34.118
NC_035077.1	34164685	.	A	T	.	.	MAF_INRAE=2.5;MAF_USDA=6.557
NC_035077.1	34164761	.	C	G	.	.	MAF_USDA=6.557
NC_035077.1	34164763	.	G	T	.	.	MAF_USDA=6.557
NC_035077.1	34164915	.	C	T	.	.	MAF_INRAE=3.333;MAF_USDA=8.824
NC_035077.1	34164985	.	A	T	.	.	MAF_USDA=1.639
NC_035077.1	34165115	.	A	T	.	.	MAF_USDA=2.083
NC_035077.1	34165189	.	T	A	.	.	MAF_USDA=1.639
NC_035077.1	34165220	.	T	A	.	.	MAF_INRAE=29.114;MAF_USDA=35.294
NC_035077.1	34165229	.	A	G	.	.	MAF_INRAE=25.316;MAF_USDA=22.941
NC_035077.1	34165291	.	A	T	.	.	MAF_USDA=2.083
NC_035077.1	34165398	.	C	G	.	.	MAF_USDA=4.098
NC_035077.1	34165463	.	C	T	.	.	MAF_USDA=2.941
NC_035077.1	34165479	.	T	G	.	.	MAF_USDA=19.412
NC_035077.1	34165480	.	A	C	.	.	MAF_USDA=4.098
NC_035077.1	34165486	.	A	C	.	.	MAF_USDA=4.098
NC_035077.1	34165497	.	C	A	.	.	MAF_INRAE=5.263;MAF_USDA=7.059
NC_035077.1	34165505	.	G	A	.	.	MAF_USDA=1.639
NC_035077.1	34165656	.	G	T	.	.	MAF_USDA=14.583
NC_035077.1	34165661	.	G	A	.	.	MAF_INRAE=24.684;MAF_USDA=5.294
NC_035077.1	34165691	.	A	G	.	.	MAF_INRAE=22.152;MAF_USDA=32.941
NC_035077.1	34165692	.	T	G	.	.	MAF_INRAE=20.833;MAF_USDA=33.529
NC_035077.1	34165729	.	C	T	.	.	MAF_INRAE=17.722;MAF_USDA=30.0
NC_035077.1	34165738	.	C	G	.	.	MAF_USDA=4.918
NC_035077.1	34165741	.	C	T	.	.	MAF_INRAE=17.722;MAF_USDA=6.471
NC_035077.1	34165774	.	C	T	.	.	MAF_INRAE=24.051;MAF_USDA=7.059
NC_035077.1	34165792	.	T	G	.	.	MAF_INRAE=24.684;MAF_USDA=2.353
NC_035077.1	34165824	.	T	C	.	.	MAF_USDA=4.098
NC_035077.1	34165895	.	G	A	.	.	MAF_INRAE=28.481;MAF_USDA=7.647
NC_035077.1	34165899	.	G	A	.	.	MAF_USDA=4.918
NC_035077.1	34165925	.	G	T	.	.	MAF_USDA=3.279
NC_035077.1	34165954	.	A	C	.	.	MAF_INRAE=24.051;MAF_USDA=5.294
NC_035077.1	34166079	.	G	T	.	.	MAF_INRAE=14.167;MAF_USDA=10.588
NC_035077.1	34166087	.	C	A	.	.	MAF_INRAE=18.354;MAF_USDA=29.412
NC_035077.1	34166090	.	C	T	.	.	MAF_INRAE=20.0;MAF_USDA=7.647
NC_035077.1	34166140	.	C	T	.	.	MAF_INRAE=15.789
NC_035077.1	34166155	.	T	C	.	.	MAF_USDA=21.765
NC_035077.1	34166166	.	T	C	.	.	MAF_USDA=2.459
NC_035077.1	34166169	.	C	T	.	.	MAF_USDA=2.353
NC_035077.1	34166198	.	C	G	.	.	MAF_INRAE=15.789
NC_035077.1	34166327	.	G	A	.	.	MAF_INRAE=28.481;MAF_USDA=7.647
NC_035077.1	34166343	.	T	A	.	.	MAF_INRAE=15.789
NC_035077.1	34166528	.	G	A	.	.	MAF_INRAE=3.165;MAF_USDA=7.647
NC_035077.1	34166563	.	G	A	.	.	MAF_USDA=3.279
NC_035077.1	34166779	.	T	C	.	.	MAF_USDA=2.459
NC_035077.1	34166848	.	A	T	.	.	MAF_INRAE=12.5
NC_035077.1	34166953	.	C	A	.	.	MAF_USDA=4.167
NC_035077.1	34167073	.	C	A	.	.	MAF_INRAE=5.263
NC_035077.1	34167097	.	C	G	.	.	MAF_USDA=1.639
NC_035077.1	34167114	.	C	A	.	.	MAF_USDA=1.765
NC_035077.1	34167137	.	A	C	.	.	MAF_INRAE=47.468;MAF_USDA=43.529
NC_035077.1	34167143	.	T	C	.	.	MAF_INRAE=18.354;MAF_USDA=15.882
NC_035077.1	34167324	.	G	A	.	.	MAF_USDA=4.918
NC_035077.1	34167367	.	T	G	.	.	MAF_USDA=3.279
NC_035077.1	34167401	.	C	A	.	.	MAF_USDA=2.459
NC_035077.1	34167466	.	G	A	.	.	MAF_USDA=24.096
NC_035077.1	34167539	.	C	T	.	.	MAF_INRAE=28.481;MAF_USDA=5.294
NC_035077.1	34167837	.	G	T	.	.	MAF_INRAE=15.789
NC_035077.1	34167846	.	T	C	.	.	MAF_INRAE=24.051;MAF_USDA=5.294
NC_035077.1	34167859	.	G	T	.	.	MAF_USDA=18.824
NC_035077.1	34167939	.	C	A	.	.	MAF_USDA=5.882
NC_035077.1	34167974	.	C	G	.	.	MAF_USDA=4.918
NC_035077.1	34167976	.	G	A	.	.	MAF_USDA=2.459
NC_035077.1	34168009	.	T	A	.	.	MAF_INRAE=18.354;MAF_USDA=13.529
NC_035077.1	34168050	.	G	A	.	.	MAF_INRAE=5.263
NC_035077.1	34168114	.	C	G	.	.	MAF_INRAE=2.5
NC_035077.1	34168126	.	G	A	.	.	MAF_USDA=3.279
NC_035077.1	34168221	.	A	C	.	.	MAF_USDA=1.639
NC_035077.1	34168244	.	A	G	.	.	MAF_INRAE=43.671;MAF_USDA=18.235
NC_035077.1	34168343	.	G	T	.	.	MAF_INRAE=15.789
NC_035077.1	34168430	.	C	T	.	.	MAF_INRAE=24.051;MAF_USDA=4.706
NC_035077.1	34168458	.	C	A	.	.	MAF_INRAE=2.5
NC_035077.1	34168468	.	C	T	.	.	MAF_USDA=1.639
NC_035077.1	34168477	.	G	T	.	.	MAF_USDA=5.294
NC_035077.1	34168488	.	C	A	.	.	MAF_USDA=2.459
NC_035077.1	34168525	.	G	A	.	.	MAF_INRAE=15.789
NC_035077.1	34168611	.	C	T	.	.	MAF_USDA=4.167
NC_035077.1	34168612	.	T	G	.	.	MAF_INRAE=43.038;MAF_USDA=19.412
NC_035077.1	34168749	.	G	A	.	.	MAF_INRAE=46.835;MAF_USDA=19.412
NC_035077.1	34168789	.	G	T	.	.	MAF_USDA=2.083
NC_035077.1	34168859	.	C	T	.	.	MAF_USDA=2.459
NC_035077.1	34168882	.	A	C	.	.	MAF_INRAE=5.263
NC_035077.1	34168975	.	C	T	.	.	MAF_INRAE=24.051;MAF_USDA=2.941
NC_035077.1	34168992	.	G	A	.	.	MAF_INRAE=9.494;MAF_USDA=17.213
NC_035077.1	34169044	.	T	G	.	.	MAF_INRAE=18.354;MAF_USDA=12.941
NC_035077.1	34169123	.	A	T	.	.	MAF_USDA=1.765
NC_035077.1	34169136	.	C	A	.	.	MAF_USDA=1.765
NC_035077.1	34169161	.	C	G	.	.	MAF_INRAE=15.823;MAF_USDA=12.5
NC_035077.1	34169196	.	G	A	.	.	MAF_USDA=4.918
NC_035077.1	34169201	.	A	C	.	.	MAF_USDA=2.459
NC_035077.1	34169229	.	A	G	.	.	MAF_INRAE=15.789
NC_035077.1	34169234	.	G	T	.	.	MAF_USDA=5.294
NC_035077.1	34169241	.	G	T	.	.	MAF_USDA=4.706
NC_035077.1	34169325	.	G	A	.	.	MAF_USDA=1.765
NC_035077.1	34169350	.	C	T	.	.	MAF_USDA=3.279
NC_035077.1	34169449	.	A	G	.	.	MAF_INRAE=17.722;MAF_USDA=6.471
NC_035077.1	34169451	.	G	A	.	.	MAF_USDA=4.118
NC_035077.1	34169544	.	G	T	.	.	MAF_USDA=1.639
NC_035077.1	34169673	.	G	C	.	.	MAF_INRAE=17.089;MAF_USDA=6.471
NC_035077.1	34169685	.	T	C	.	.	MAF_USDA=1.765
NC_035077.1	34169702	.	C	T	.	.	MAF_USDA=2.459
NC_035077.1	34169721	.	C	G	.	.	MAF_INRAE=2.5
NC_035077.1	34169815	.	G	C	.	.	MAF_INRAE=15.789
NC_035077.1	34169827	.	T	A	.	.	MAF_INRAE=11.392;MAF_USDA=14.706
NC_035077.1	34169930	.	C	A	.	.	MAF_USDA=4.098
NC_035077.1	34169987	.	G	A	.	.	MAF_USDA=1.639
NC_035077.1	34169992	.	C	T	.	.	MAF_INRAE=15.789
NC_035077.1	34170010	.	T	C	.	.	MAF_USDA=1.639
NC_035077.1	34170025	.	C	G	.	.	MAF_USDA=1.176
NC_035077.1	34170097	.	C	A	.	.	MAF_INRAE=15.789
NC_035077.1	34170120	.	C	A	.	.	MAF_INRAE=2.5
NC_035077.1	34170132	.	G	A	.	.	MAF_INRAE=15.823;MAF_USDA=10.417
NC_035077.1	34170146	.	C	A	.	.	MAF_USDA=15.882
NC_035077.1	34170183	.	T	G	.	.	MAF_USDA=14.881
NC_035077.1	34170197	.	A	T	.	.	MAF_USDA=2.976
NC_035077.1	34170291	.	G	T	.	.	MAF_USDA=2.083
NC_035077.1	34170297	.	T	C	.	.	MAF_INRAE=24.051;MAF_USDA=5.294
NC_035077.1	34170369	.	G	A	.	.	MAF_INRAE=18.354;MAF_USDA=13.529
NC_035077.1	34170377	.	G	A	.	.	MAF_USDA=1.639
NC_035077.1	34170390	.	G	T	.	.	MAF_INRAE=46.835;MAF_USDA=19.412
NC_035077.1	34170546	.	G	C	.	.	MAF_INRAE=24.051;MAF_USDA=5.882
NC_035077.1	34170580	.	G	A	.	.	MAF_USDA=4.098
NC_035077.1	34170650	.	G	A	.	.	MAF_USDA=2.459
NC_035077.1	34170669	.	G	T	.	.	MAF_USDA=2.459
NC_035077.1	34170716	.	C	T	.	.	MAF_USDA=1.639
NC_035077.1	34170740	.	C	G	.	.	MAF_INRAE=24.051;MAF_USDA=5.294
NC_035077.1	34170883	.	G	T	.	.	MAF_USDA=4.706
NC_035077.1	34171096	.	T	A	.	.	MAF_USDA=1.639
NC_035077.1	34171134	.	G	T	.	.	MAF_USDA=3.333
NC_035077.1	34171185	.	C	T	.	.	MAF_USDA=1.786
NC_035077.1	34171345	.	C	T	.	.	MAF_INRAE=10.127;MAF_USDA=28.824
NC_035077.1	34171395	.	A	G	.	.	MAF_INRAE=15.823;MAF_USDA=10.417
NC_035077.1	34171403	.	C	T	.	.	MAF_INRAE=15.823;MAF_USDA=4.706
NC_035077.1	34171469	.	A	G	.	.	MAF_INRAE=12.658;MAF_USDA=1.765
NC_035077.1	34171484	.	C	G	.	.	MAF_USDA=3.279
NC_035077.1	34171523	.	T	C	.	.	MAF_INRAE=15.823;MAF_USDA=9.412
NC_035077.1	34171524	.	A	T	.	.	MAF_USDA=1.765
NC_035077.1	34171533	.	C	A	.	.	MAF_INRAE=15.823;MAF_USDA=15.882
NC_035077.1	34171616	.	G	A	.	.	MAF_INRAE=15.789
NC_035077.1	34171647	.	C	A	.	.	MAF_INRAE=15.789
NC_035077.1	34171657	.	C	G	.	.	MAF_USDA=4.098
NC_035077.1	34171757	.	T	G	.	.	MAF_INRAE=24.051;MAF_USDA=5.294
NC_035077.1	34171792	.	G	T	.	.	MAF_INRAE=13.333;MAF_USDA=4.118
NC_035077.1	34171798	.	C	T	.	.	MAF_INRAE=15.789
NC_035077.1	34171807	.	A	C	.	.	MAF_USDA=5.294
NC_035077.1	34171852	.	C	G	.	.	MAF_USDA=1.765
NC_035077.1	34171893	.	C	T	.	.	MAF_INRAE=17.722;MAF_USDA=6.471
NC_035077.1	34171900	.	G	A	.	.	MAF_USDA=17.647
NC_035077.1	34172029	.	C	T	.	.	MAF_USDA=1.639
NC_035077.1	34172091	.	G	A	.	.	MAF_USDA=7.059
NC_035077.1	34172097	.	A	C	.	.	MAF_USDA=3.279
NC_035077.1	34172163	.	C	T	.	.	MAF_USDA=1.765
NC_035077.1	34172276	.	G	A	.	.	MAF_USDA=2.459
NC_035077.1	34172305	.	G	T	.	.	MAF_INRAE=46.835;MAF_USDA=20.0
NC_035077.1	34172320	.	G	A	.	.	MAF_USDA=1.639
NC_035077.1	34172452	.	G	C	.	.	MAF_USDA=2.459
NC_035077.1	34172473	.	A	C	.	.	MAF_INRAE=9.494;MAF_USDA=15.574
NC_035077.1	34172547	.	A	T	.	.	MAF_INRAE=16.456;MAF_USDA=15.882
NC_035077.1	34172548	.	T	G	.	.	MAF_USDA=4.098
NC_035077.1	34172657	.	T	A	.	.	MAF_INRAE=15.19;MAF_USDA=15.882
NC_035077.1	34172697	.	T	C	.	.	MAF_USDA=1.765
NC_035077.1	34172872	.	T	G	.	.	MAF_INRAE=25.949;MAF_USDA=6.471
NC_035077.1	34172886	.	C	G	.	.	MAF_INRAE=25.949;MAF_USDA=6.471
NC_035077.1	34172945	.	C	A	.	.	MAF_USDA=8.434
NC_035077.1	34172961	.	G	A	.	.	MAF_INRAE=2.5
NC_035077.1	34172994	.	G	T	.	.	MAF_USDA=4.918
NC_035077.1	34173071	.	C	T	.	.	MAF_USDA=1.639
NC_035077.1	34173120	.	G	A	.	.	MAF_USDA=2.459
NC_035077.1	34173160	.	G	T	.	.	MAF_USDA=2.083
NC_035077.1	34173164	.	A	G	.	.	MAF_USDA=2.459
NC_035077.1	34173237	.	C	T	.	.	MAF_INRAE=9.494;MAF_USDA=30.0
NC_035077.1	34173399	.	G	T	.	.	MAF_INRAE=15.789
NC_035077.1	34173425	.	G	A	.	.	MAF_INRAE=23.418;MAF_USDA=3.529
NC_035077.1	34173450	.	G	A	.	.	MAF_INRAE=15.789
NC_035077.1	34173540	.	A	C	.	.	MAF_INRAE=26.582;MAF_USDA=14.118
NC_035077.1	34173550	.	A	C	.	.	MAF_INRAE=43.038;MAF_USDA=42.353
NC_035077.1	34173570	.	A	T	.	.	MAF_USDA=2.459
NC_035077.1	34173576	.	A	T	.	.	MAF_USDA=2.459
NC_035077.1	34173589	.	G	A	.	.	MAF_USDA=4.098
NC_035077.1	34173601	.	G	T	.	.	MAF_USDA=3.529
NC_035077.1	34173625	.	A	T	.	.	MAF_USDA=2.459
NC_035077.1	34173678	.	A	T	.	.	MAF_USDA=1.639
NC_035077.1	34173734	.	A	G	.	.	MAF_INRAE=14.167;MAF_USDA=11.176
NC_035077.1	34173797	.	T	C	.	.	MAF_INRAE=15.789
NC_035077.1	34173848	.	G	A	.	.	MAF_INRAE=15.823;MAF_USDA=5.294
NC_035077.1	34173894	.	A	G	.	.	MAF_USDA=1.639
NC_035077.1	34173971	.	G	A	.	.	MAF_USDA=5.294
NC_035077.1	34173972	.	G	T	.	.	MAF_INRAE=9.494;MAF_USDA=9.016
NC_035077.1	34173975	.	A	G	.	.	MAF_INRAE=42.405;MAF_USDA=48.824
NC_035077.1	34173991	.	T	A	.	.	MAF_INRAE=25.949;MAF_USDA=5.882
NC_035077.1	34174004	.	C	T	.	.	MAF_USDA=1.639
NC_035077.1	34174056	.	C	A	.	.	MAF_USDA=1.639
NC_035077.1	34174113	.	C	T	.	.	MAF_USDA=2.353
NC_035077.1	34174195	.	A	T	.	.	MAF_INRAE=15.19;MAF_USDA=5.294
NC_035077.1	34174258	.	A	C	.	.	MAF_USDA=4.918
NC_035077.1	34174270	.	A	C	.	.	MAF_INRAE=15.789
NC_035077.1	34174335	.	G	T	.	.	MAF_INRAE=46.835;MAF_USDA=24.118
NC_035077.1	34174343	.	T	A	.	.	MAF_INRAE=12.658;MAF_USDA=1.765
NC_035077.1	34174352	.	G	C	.	.	MAF_USDA=15.882
NC_035077.1	34174357	.	C	T	.	.	MAF_USDA=2.083
NC_035077.1	34174377	.	T	C	.	.	MAF_INRAE=15.823;MAF_USDA=12.5
NC_035077.1	34174380	.	T	A	.	.	MAF_INRAE=5.263
NC_035077.1	34174398	.	T	G	.	.	MAF_USDA=2.459
NC_035077.1	34174411	.	A	G	.	.	MAF_USDA=4.098
NC_035077.1	34174433	.	T	C	.	.	MAF_USDA=2.083
NC_035077.1	34174499	.	C	T	.	.	MAF_INRAE=9.494;MAF_USDA=7.377
NC_035077.1	34174546	.	T	C	.	.	MAF_USDA=1.639
NC_035077.1	34174714	.	C	T	.	.	MAF_INRAE=15.823;MAF_USDA=16.471
NC_035077.1	34174852	.	C	T	.	.	MAF_USDA=4.098
NC_035077.1	34174866	.	T	A	.	.	MAF_USDA=1.639
NC_035077.1	34174896	.	A	T	.	.	MAF_INRAE=20.253;MAF_USDA=5.882
NC_035077.1	34174897	.	C	T	.	.	MAF_INRAE=18.333;MAF_USDA=5.882
NC_035077.1	34175052	.	T	A	.	.	MAF_USDA=1.639
NC_035077.1	34175087	.	G	A	.	.	MAF_INRAE=15.19;MAF_USDA=1.639
NC_035077.1	34175090	.	T	C	.	.	MAF_USDA=3.279
NC_035077.1	34175108	.	A	T	.	.	MAF_INRAE=26.582;MAF_USDA=6.471
NC_035077.1	34175194	.	C	T	.	.	MAF_USDA=2.353
NC_035077.1	34175218	.	T	A	.	.	MAF_USDA=2.459
NC_035077.1	34175364	.	A	C	.	.	MAF_INRAE=25.949;MAF_USDA=6.471
NC_035077.1	34175544	.	T	G	.	.	MAF_INRAE=15.789
NC_035077.1	34175656	.	C	T	.	.	MAF_USDA=1.639
NC_035077.1	34175662	.	T	A	.	.	MAF_USDA=1.639
NC_035077.1	34175763	.	T	A	.	.	MAF_USDA=2.459
NC_035077.1	34175771	.	C	T	.	.	MAF_INRAE=25.949;MAF_USDA=6.471
NC_035077.1	34175794	.	A	G	.	.	MAF_USDA=16.471
NC_035077.1	34175806	.	G	T	.	.	MAF_USDA=4.098
NC_035077.1	34175907	.	T	C	.	.	MAF_INRAE=26.582;MAF_USDA=13.529
NC_035077.1	34175908	.	A	C	.	.	MAF_USDA=5.294
NC_035077.1	34175924	.	T	A	.	.	MAF_INRAE=13.333;MAF_USDA=6.25
NC_035077.1	34175958	.	A	T	.	.	MAF_USDA=1.639
NC_035077.1	34175966	.	T	A	.	.	MAF_USDA=1.639
NC_035077.1	34176100	.	G	T	.	.	MAF_INRAE=5.263
NC_035077.1	34176168	.	G	T	.	.	MAF_INRAE=10.127;MAF_USDA=23.529
NC_035077.1	34176186	.	A	C	.	.	MAF_INRAE=16.456;MAF_USDA=16.471
NC_035077.1	34176219	.	C	T	.	.	MAF_INRAE=2.5
NC_035077.1	34176220	.	C	G	.	.	MAF_INRAE=2.5
NC_035077.1	34176262	.	C	T	.	.	MAF_USDA=2.5
NC_035077.1	34176280	.	A	C	.	.	MAF_INRAE=25.949;MAF_USDA=6.548
NC_035077.1	34176363	.	T	G	.	.	MAF_INRAE=15.823;MAF_USDA=5.294
NC_035077.1	34176396	.	C	A	.	.	MAF_USDA=7.059
NC_035077.1	34176420	.	G	A	.	.	MAF_USDA=3.279
NC_035077.1	34176504	.	T	G	.	.	MAF_INRAE=15.19;MAF_USDA=5.294
NC_035077.1	34176512	.	A	T	.	.	MAF_INRAE=27.215;MAF_USDA=13.529
NC_035077.1	34176532	.	T	C	.	.	MAF_INRAE=9.494;MAF_USDA=15.574
NC_035077.1	34176620	.	G	A	.	.	MAF_USDA=4.098
NC_035077.1	34176657	.	C	T	.	.	MAF_USDA=1.639
NC_035077.1	34176727	.	A	G	.	.	MAF_USDA=1.639
NC_035077.1	34176875	.	C	T	.	.	MAF_INRAE=24.051;MAF_USDA=4.167
NC_035077.1	34176894	.	A	C	.	.	MAF_INRAE=25.949;MAF_USDA=6.471
NC_035077.1	34177070	.	G	A	.	.	MAF_USDA=1.639
NC_035077.1	34177092	.	A	G	.	.	MAF_USDA=1.639
NC_035077.1	34177097	.	A	C	.	.	MAF_USDA=1.639
NC_035077.1	34177106	.	T	C	.	.	MAF_USDA=1.639
NC_035077.1	34177107	.	G	A	.	.	MAF_USDA=1.639
NC_035077.1	34177195	.	G	T	.	.	MAF_USDA=3.529
NC_035077.1	34177284	.	T	A	.	.	MAF_USDA=2.459
NC_035077.1	34177379	.	C	A	.	.	MAF_INRAE=14.167;MAF_USDA=4.118
NC_035077.1	34177404	.	A	T	.	.	MAF_USDA=18.824
NC_035077.1	34177637	.	C	G	.	.	MAF_INRAE=5.263
NC_035077.1	34177679	.	C	G	.	.	MAF_USDA=4.098
NC_035077.1	34177751	.	T	C	.	.	MAF_INRAE=10.526;MAF_USDA=9.412
NC_035077.1	34177806	.	T	C	.	.	MAF_USDA=2.459
NC_035077.1	34177976	.	T	C	.	.	MAF_USDA=5.294
NC_035077.1	34177999	.	A	T	.	.	MAF_USDA=20.833
NC_035077.1	34178014	.	T	A	.	.	MAF_USDA=1.765
NC_035077.1	34178108	.	G	T	.	.	MAF_USDA=1.639
NC_035077.1	34178120	.	G	T	.	.	MAF_USDA=8.333
NC_035077.1	34178266	.	T	A	.	.	MAF_INRAE=15.19;MAF_USDA=9.412
NC_035077.1	34178284	.	G	C	.	.	MAF_USDA=1.765
NC_035077.1	34178365	.	C	A	.	.	MAF_USDA=6.25
NC_035077.1	34178512	.	T	C	.	.	MAF_INRAE=15.823;MAF_USDA=9.412
NC_035077.1	34178545	.	C	G	.	.	MAF_INRAE=27.215;MAF_USDA=6.471
NC_035077.1	34178547	.	C	A	.	.	MAF_USDA=2.941
NC_035077.1	34178567	.	A	C	.	.	MAF_USDA=3.279
NC_035077.1	34178569	.	C	T	.	.	MAF_USDA=6.471
NC_035077.1	34178571	.	G	A	.	.	MAF_INRAE=21.519;MAF_USDA=48.235
NC_035077.1	34178580	.	T	A	.	.	MAF_INRAE=5.263;MAF_USDA=6.25
NC_035077.1	34178758	.	C	T	.	.	MAF_USDA=1.639
NC_035077.1	34178786	.	G	A	.	.	MAF_INRAE=26.582;MAF_USDA=45.833
NC_035077.1	34178800	.	G	A	.	.	MAF_INRAE=37.342;MAF_USDA=32.941
NC_035077.1	34178850	.	C	T	.	.	MAF_USDA=2.083
NC_035077.1	34178888	.	C	T	.	.	MAF_INRAE=13.333;MAF_USDA=4.118
NC_035077.1	34178889	.	G	A	.	.	MAF_USDA=1.639
NC_035077.1	34178897	.	C	T	.	.	MAF_USDA=2.459
NC_035077.1	34178923	.	A	G	.	.	MAF_INRAE=42.405;MAF_USDA=20.588
NC_035077.1	34178939	.	A	C	.	.	MAF_USDA=1.765
NC_035077.1	34179045	.	C	T	.	.	MAF_INRAE=5.263
NC_035077.1	34179135	.	A	T	.	.	MAF_USDA=10.714
NC_035077.1	34183767	.	CAAAAAAT	CAAAAAAA	.	.	MAF_USDA=10.417
NC_035077.1	34183774	.	T	A	.	.	MAF_INRAE=16.456
NC_035077.1	34183776	.	A	T	.	.	MAF_INRAE=25.316;MAF_USDA=10.588
NC_035077.1	34183784	.	T	G	.	.	MAF_USDA=3.279
NC_035077.1	34183843	.	C	A	.	.	MAF_USDA=1.639
NC_035077.1	34183920	.	A	T	.	.	MAF_USDA=6.25
NC_035077.1	34183982	.	A	T	.	.	MAF_USDA=2.083
NC_035077.1	34184043	.	T	C	.	.	MAF_INRAE=15.789
NC_035077.1	34184049	.	T	A	.	.	MAF_USDA=7.377
NC_035077.1	34184068	.	T	C	.	.	MAF_INRAE=15.789
NC_035077.1	34184087	.	G	T	.	.	MAF_USDA=7.377
NC_035077.1	34184147	.	G	T	.	.	MAF_USDA=1.639
NC_035077.1	34184241	.	A	T	.	.	MAF_INRAE=36.709;MAF_USDA=34.706
NC_035077.1	34184345	.	A	G	.	.	MAF_INRAE=24.051;MAF_USDA=2.353
NC_035077.1	34184362	.	G	T	.	.	MAF_INRAE=15.789
NC_035077.1	34184421	.	A	G	.	.	MAF_USDA=3.279
NC_035077.1	34184460	.	T	A	.	.	MAF_USDA=1.639
NC_035077.1	34184481	.	G	A	.	.	MAF_USDA=2.083
NC_035077.1	34184516	.	C	T	.	.	MAF_USDA=3.333
NC_035077.1	34184566	.	C	G	.	.	MAF_USDA=4.167
NC_035077.1	34184606	.	C	T	.	.	MAF_INRAE=15.789
NC_035077.1	34184632	.	G	A	.	.	MAF_INRAE=2.5
NC_035077.1	34184659	.	C	T	.	.	MAF_INRAE=2.5
NC_035077.1	34184695	.	G	A	.	.	MAF_USDA=1.639
NC_035077.1	34184738	.	T	C	.	.	MAF_INRAE=15.789
NC_035077.1	34184758	.	G	A	.	.	MAF_USDA=6.557
NC_035077.1	34184795	.	G	A	.	.	MAF_INRAE=15.823;MAF_USDA=8.824
NC_035077.1	34184844	.	A	G	.	.	MAF_USDA=5.882
NC_035077.1	34184960	.	A	G	.	.	MAF_USDA=18.033
NC_035077.1	34184974	.	G	A	.	.	MAF_INRAE=12.5
NC_035077.1	34184996	.	C	T	.	.	MAF_INRAE=15.0;MAF_USDA=31.25
NC_035077.1	34185008	.	A	G	.	.	MAF_INRAE=14.167
NC_035077.1	34185015	.	T	G	.	.	MAF_USDA=17.059
NC_035077.1	34185070	.	C	T	.	.	MAF_USDA=11.176
NC_035077.1	34185071	.	T	C	.	.	MAF_USDA=19.565
NC_035077.1	34185118	.	T	A	.	.	MAF_INRAE=5.833;MAF_USDA=25.882
NC_035077.1	34185132	.	A	C	.	.	MAF_USDA=8.197
NC_035077.1	34185144	.	A	G	.	.	MAF_USDA=11.765
NC_035077.1	34185153	.	C	T	.	.	MAF_USDA=4.118
NC_035077.1	34185157	.	C	T	.	.	MAF_USDA=2.459
NC_035077.1	34185158	.	G	A	.	.	MAF_INRAE=15.19;MAF_USDA=20.833
NC_035077.1	34185165	.	C	T	.	.	MAF_USDA=8.197
NC_035077.1	34185166	.	A	G	.	.	MAF_USDA=11.475
NC_035077.1	34185265	.	C	T	.	.	MAF_USDA=9.836
NC_035077.1	34185270	.	C	T	.	.	MAF_INRAE=4.167
NC_035077.1	34185280	.	G	T	.	.	MAF_INRAE=4.167
NC_035077.1	34185281	.	C	T	.	.	MAF_INRAE=4.167
NC_035077.1	34185286	.	C	T	.	.	MAF_INRAE=9.494;MAF_USDA=8.333
NC_035077.1	34185287	.	G	A	.	.	MAF_INRAE=4.167
NC_035077.1	34185291	.	G	T	.	.	MAF_INRAE=18.333
NC_035077.1	34185292	.	G	A	.	.	MAF_INRAE=4.167
NC_035077.1	34185301	.	T	G	.	.	MAF_INRAE=10.833
NC_035077.1	34185322	.	G	T	.	.	MAF_INRAE=2.5
NC_035077.1	34185333	.	G	T	.	.	MAF_USDA=17.213
NC_035077.1	34185339	.	C	A	.	.	MAF_INRAE=5.0
NC_035077.1	34185340	.	G	A	.	.	MAF_USDA=16.393
NC_035077.1	34185352	.	G	T	.	.	MAF_USDA=15.574
NC_035077.1	34185368	.	A	C	.	.	MAF_USDA=1.639
NC_035077.1	34185498	.	C	A	.	.	MAF_USDA=4.098
NC_035077.1	34185508	.	T	A	.	.	MAF_USDA=2.083
NC_035077.1	34185509	.	G	A	.	.	MAF_INRAE=9.494;MAF_USDA=18.235
NC_035077.1	34185515	.	A	G	.	.	MAF_USDA=4.167
NC_035077.1	34185518	.	GTGTCAGTTA	GTGTCAGTTC	.	.	MAF_USDA=6.25
NC_035077.1	34185540	.	T	C	.	.	MAF_USDA=7.377
NC_035077.1	34185679	.	C	A	.	.	MAF_INRAE=26.582;MAF_USDA=7.143
NC_035077.1	34185697	.	A	T	.	.	MAF_USDA=7.377
NC_035077.1	34185706	.	G	T	.	.	MAF_INRAE=15.789
NC_035077.1	34185719	.	C	T	.	.	MAF_INRAE=15.19;MAF_USDA=5.294
NC_035077.1	34185750	.	C	T	.	.	MAF_INRAE=31.646;MAF_USDA=14.118
NC_035077.1	34185759	.	T	G	.	.	MAF_USDA=10.417
NC_035077.1	34185782	.	T	C	.	.	MAF_USDA=4.098
NC_035077.1	34185840	.	T	C	.	.	MAF_INRAE=15.789;MAF_USDA=5.882
NC_035077.1	34185849	.	T	A	.	.	MAF_INRAE=9.494;MAF_USDA=34.706
NC_035077.1	34185858	.	G	A	.	.	MAF_INRAE=10.127;MAF_USDA=18.235
NC_035077.1	34185860	.	A	T	.	.	MAF_INRAE=15.789
NC_035077.1	34185866	.	G	T	.	.	MAF_INRAE=15.823;MAF_USDA=10.0
NC_035077.1	34185881	.	A	G	.	.	MAF_INRAE=14.167;MAF_USDA=10.588
NC_035077.1	34185884	.	G	C	.	.	MAF_INRAE=8.861;MAF_USDA=8.197
NC_035077.1	34185895	.	T	A	.	.	MAF_INRAE=25.949;MAF_USDA=6.471
NC_035077.1	34185913	.	G	T	.	.	MAF_USDA=4.098
NC_035077.1	34185922	.	C	T	.	.	MAF_USDA=4.098
NC_035077.1	34186024	.	T	A	.	.	MAF_USDA=3.529
NC_035077.1	34186035	.	C	A	.	.	MAF_USDA=2.459
NC_035077.1	34186036	.	C	G	.	.	MAF_USDA=2.941
NC_035077.1	34186063	.	G	C	.	.	MAF_USDA=6.25
NC_035077.1	34186094	.	T	A	.	.	MAF_INRAE=15.789
NC_035077.1	34186130	.	C	T	.	.	MAF_USDA=6.25
NC_035077.1	34186171	.	T	G	.	.	MAF_USDA=1.639
NC_035077.1	34186178	.	G	A	.	.	MAF_INRAE=10.127
NC_035077.1	34186191	.	T	C	.	.	MAF_INRAE=42.405;MAF_USDA=20.0
NC_035077.1	34186192	.	G	T	.	.	MAF_INRAE=15.823;MAF_USDA=10.417
NC_035077.1	34186195	.	A	T	.	.	MAF_INRAE=24.051;MAF_USDA=2.941
NC_035077.1	34186196	.	T	G	.	.	MAF_INRAE=20.0;MAF_USDA=2.941
NC_035077.1	34186208	.	G	A	.	.	MAF_USDA=7.377
NC_035077.1	34186215	.	T	A	.	.	MAF_USDA=5.294
NC_035077.1	34186237	.	G	A	.	.	MAF_USDA=17.059
NC_035077.1	34186246	.	G	A	.	.	MAF_INRAE=25.949;MAF_USDA=5.882
NC_035077.1	34186287	.	C	T	.	.	MAF_USDA=7.377
NC_035077.1	34186326	.	C	A	.	.	MAF_INRAE=10.127;MAF_USDA=6.25
NC_035077.1	34186372	.	C	T	.	.	MAF_USDA=5.738
NC_035077.1	34186384	.	G	T	.	.	MAF_INRAE=15.823;MAF_USDA=9.412
NC_035077.1	34186390	.	G	C	.	.	MAF_USDA=4.167
NC_035077.1	34186403	.	G	C	.	.	MAF_USDA=10.417
NC_035077.1	34186415	.	G	T	.	.	MAF_USDA=1.639
NC_035077.1	34186449	.	A	T	.	.	MAF_INRAE=10.127;MAF_USDA=18.824
NC_035077.1	34186471	.	G	A	.	.	MAF_USDA=5.738
NC_035077.1	34186494	.	C	T	.	.	MAF_INRAE=14.167;MAF_USDA=35.417
NC_035077.1	34186509	.	C	T	.	.	MAF_USDA=1.639
NC_035077.1	34186510	.	G	A	.	.	MAF_INRAE=26.582;MAF_USDA=32.353
NC_035077.1	34186512	.	T	C	.	.	MAF_INRAE=12.5;MAF_USDA=3.529
NC_035077.1	34186568	.	G	A	.	.	MAF_USDA=3.279
NC_035077.1	34186569	.	C	T	.	.	MAF_USDA=3.279
NC_035077.1	34186593	.	G	A	.	.	MAF_USDA=4.918
NC_035077.1	34186674	.	G	A	.	.	MAF_USDA=14.706
NC_035077.1	34186690	.	G	A	.	.	MAF_INRAE=15.789
NC_035077.1	34186719	.	T	G	.	.	MAF_INRAE=15.823;MAF_USDA=15.882
NC_035077.1	34186721	.	G	A	.	.	MAF_USDA=4.098
NC_035077.1	34186777	.	A	T	.	.	MAF_INRAE=31.646;MAF_USDA=14.706
NC_035077.1	34186817	.	C	T	.	.	MAF_INRAE=9.494
NC_035077.1	34186829	.	T	C	.	.	MAF_INRAE=26.582;MAF_USDA=47.059
NC_035077.1	34186852	.	C	A	.	.	MAF_USDA=7.377
NC_035077.1	34186862	.	G	T	.	.	MAF_USDA=1.639
NC_035077.1	34186883	.	G	T	.	.	MAF_USDA=2.083
NC_035077.1	34186912	.	G	A	.	.	MAF_USDA=1.639
NC_035077.1	34186933	.	C	A	.	.	MAF_INRAE=9.494;MAF_USDA=5.738
NC_035077.1	34186937	.	G	T	.	.	MAF_USDA=1.639
NC_035077.1	34187043	.	C	G	.	.	MAF_USDA=6.25
NC_035077.1	34187048	.	G	A	.	.	MAF_INRAE=13.333;MAF_USDA=4.118
NC_035077.1	34187056	.	C	T	.	.	MAF_USDA=1.765
NC_035077.1	34187063	.	G	T	.	.	MAF_INRAE=15.823;MAF_USDA=5.882
NC_035077.1	34187086	.	C	A	.	.	MAF_INRAE=15.789
NC_035077.1	34187087	.	G	A	.	.	MAF_USDA=1.765
NC_035077.1	34187120	.	C	G	.	.	MAF_USDA=4.098
NC_035077.1	34187168	.	G	A	.	.	MAF_USDA=6.25
NC_035077.1	34187332	.	T	C	.	.	MAF_USDA=6.25
NC_035077.1	34187340	.	C	T	.	.	MAF_USDA=10.417
NC_035077.1	34187357	.	C	G	.	.	MAF_USDA=4.918
NC_035077.1	34187411	.	C	G	.	.	MAF_INRAE=5.263;MAF_USDA=5.882
NC_035077.1	34187441	.	A	T	.	.	MAF_INRAE=15.823;MAF_USDA=9.412
NC_035077.1	34187508	.	T	C	.	.	MAF_INRAE=31.646;MAF_USDA=14.706
NC_035077.1	34187593	.	G	T	.	.	MAF_INRAE=15.789
NC_035077.1	34187674	.	G	A	.	.	MAF_USDA=2.459
NC_035077.1	34187689	.	A	C	.	.	MAF_USDA=6.25
NC_035077.1	34187784	.	A	T	.	.	MAF_INRAE=15.823;MAF_USDA=10.0
NC_035077.1	34187790	.	G	A	.	.	MAF_USDA=5.294
NC_035077.1	34187811	.	T	A	.	.	MAF_INRAE=15.789
NC_035077.1	34187825	.	A	C	.	.	MAF_USDA=5.294
NC_035077.1	34187840	.	C	A	.	.	MAF_USDA=2.459
NC_035077.1	34187852	.	T	G	.	.	MAF_USDA=4.098
NC_035077.1	34187857	.	C	A	.	.	MAF_INRAE=5.063;MAF_USDA=5.294
NC_035077.1	34187862	.	G	T	.	.	MAF_USDA=6.25
NC_035077.1	34187981	.	C	A	.	.	MAF_INRAE=5.263
NC_035077.1	34188115	.	G	A	.	.	MAF_USDA=3.529
NC_035077.1	34188127	.	C	A	.	.	MAF_USDA=1.639
NC_035077.1	34188244	.	T	G	.	.	MAF_USDA=1.639
NC_035077.1	34188280	.	T	G	.	.	MAF_INRAE=42.405;MAF_USDA=21.176
NC_035077.1	34188288	.	C	A	.	.	MAF_USDA=1.639
NC_035077.1	34188307	.	G	A	.	.	MAF_USDA=1.639
NC_035077.1	34188319	.	A	T	.	.	MAF_USDA=1.639
NC_035077.1	34188328	.	C	G	.	.	MAF_USDA=2.353
NC_035077.1	34188329	.	C	A	.	.	MAF_USDA=2.353
NC_035077.1	34188423	.	C	A	.	.	MAF_USDA=6.25
NC_035077.1	34188426	.	A	G	.	.	MAF_USDA=1.639
NC_035077.1	34188469	.	C	T	.	.	MAF_USDA=1.639
NC_035077.1	34188527	.	G	C	.	.	MAF_USDA=6.557
NC_035077.1	34188625	.	G	A	.	.	MAF_USDA=2.459
NC_035077.1	34188657	.	G	A	.	.	MAF_USDA=1.639
NC_035077.1	34188687	.	G	A	.	.	MAF_INRAE=2.5
NC_035077.1	34188781	.	T	C	.	.	MAF_USDA=1.639
NC_035077.1	34188788	.	G	T	.	.	MAF_INRAE=12.658;MAF_USDA=1.639
NC_035077.1	34188827	.	G	A	.	.	MAF_USDA=1.639
NC_035077.1	34188835	.	C	G	.	.	MAF_USDA=1.639
NC_035077.1	34188859	.	G	T	.	.	MAF_USDA=2.353
NC_035077.1	34188939	.	T	G	.	.	MAF_USDA=2.083
NC_035077.1	34189028	.	T	A	.	.	MAF_INRAE=14.167;MAF_USDA=4.118
NC_035077.1	34189197	.	T	G	.	.	MAF_USDA=1.639
NC_035077.1	34189247	.	G	A	.	.	MAF_USDA=2.459
NC_035077.1	34189260	.	A	T	.	.	MAF_INRAE=9.494;MAF_USDA=8.197
NC_035077.1	34189276	.	A	C	.	.	MAF_USDA=6.25
NC_035077.1	34189296	.	A	C	.	.	MAF_USDA=2.459
NC_035077.1	34189421	.	G	A	.	.	MAF_INRAE=10.127;MAF_USDA=35.882
NC_035077.1	34189427	.	A	C	.	.	MAF_INRAE=31.646;MAF_USDA=14.706
NC_035077.1	34189553	.	C	A	.	.	MAF_USDA=1.639
NC_035077.1	34189554	.	T	C	.	.	MAF_INRAE=26.582;MAF_USDA=32.353
NC_035077.1	34189622	.	A	G	.	.	MAF_INRAE=15.789
NC_035077.1	34189669	.	G	A	.	.	MAF_USDA=1.765
NC_035077.1	34189674	.	T	G	.	.	MAF_INRAE=40.506;MAF_USDA=20.0
NC_035077.1	34189726	.	T	A	.	.	MAF_INRAE=42.405;MAF_USDA=20.0
NC_035077.1	34189820	.	T	G	.	.	MAF_USDA=8.197
NC_035077.1	34189909	.	C	T	.	.	MAF_USDA=2.459
NC_035077.1	34189978	.	C	G	.	.	MAF_INRAE=8.861;MAF_USDA=8.197
NC_035077.1	34190003	.	G	A	.	.	MAF_INRAE=37.975;MAF_USDA=21.765
NC_035077.1	34190016	.	G	A	.	.	MAF_USDA=6.471
NC_035077.1	34190087	.	G	A	.	.	MAF_USDA=1.639
NC_035077.1	34190147	.	C	T	.	.	MAF_USDA=7.377
NC_035077.1	34190197	.	T	G	.	.	MAF_INRAE=5.063;MAF_USDA=5.882
NC_035077.1	34190198	.	G	C	.	.	MAF_INRAE=13.333;MAF_USDA=4.118
NC_035077.1	34190210	.	A	T	.	.	MAF_USDA=2.083
NC_035077.1	34190310	.	T	C	.	.	MAF_USDA=5.882
NC_035077.1	34190320	.	C	T	.	.	MAF_USDA=7.377
NC_035077.1	34190321	.	C	A	.	.	MAF_INRAE=10.127;MAF_USDA=18.235
NC_035077.1	34190373	.	C	G	.	.	MAF_USDA=2.459
NC_035077.1	34190382	.	G	A	.	.	MAF_USDA=2.459
NC_035077.1	34190394	.	T	G	.	.	MAF_USDA=2.353
NC_035077.1	34190404	.	C	T	.	.	MAF_USDA=2.459
NC_035077.1	34190413	.	T	A	.	.	MAF_USDA=12.5
NC_035077.1	34190489	.	T	A	.	.	MAF_USDA=1.639
NC_035077.1	34190511	.	C	T	.	.	MAF_USDA=4.118
NC_035077.1	34190588	.	C	A	.	.	MAF_USDA=1.639
NC_035077.1	34190606	.	A	G	.	.	MAF_USDA=6.557
NC_035077.1	34190609	.	T	A	.	.	MAF_INRAE=9.494;MAF_USDA=18.033
NC_035077.1	34190662	.	A	C	.	.	MAF_INRAE=12.658;MAF_USDA=1.639
NC_035077.1	34190753	.	T	C	.	.	MAF_USDA=2.459
NC_035077.1	34190755	.	C	T	.	.	MAF_USDA=5.882
NC_035077.1	34190769	.	G	A	.	.	MAF_INRAE=15.823;MAF_USDA=17.647
NC_035077.1	34190821	.	G	A	.	.	MAF_USDA=4.098
NC_035077.1	34190913	.	G	T	.	.	MAF_USDA=1.765
NC_035077.1	34190937	.	T	C	.	.	MAF_USDA=6.557
NC_035077.1	34191095	.	G	A	.	.	MAF_USDA=1.639
NC_035077.1	34191097	.	A	G	.	.	MAF_INRAE=2.5
NC_035077.1	34191102	.	G	A	.	.	MAF_USDA=1.765
NC_035077.1	34191121	.	G	C	.	.	MAF_INRAE=5.833
NC_035077.1	34191166	.	G	A	.	.	MAF_USDA=2.459
NC_035077.1	34191180	.	C	T	.	.	MAF_USDA=2.459
NC_035077.1	34191224	.	A	C	.	.	MAF_INRAE=9.494;MAF_USDA=10.588
NC_035077.1	34191228	.	T	C	.	.	MAF_USDA=2.459
NC_035077.1	34191237	.	T	C	.	.	MAF_USDA=11.475
NC_035077.1	34191267	.	T	A	.	.	MAF_INRAE=9.167;MAF_USDA=6.25
NC_035077.1	34191268	.	T	A	.	.	MAF_INRAE=41.667
NC_035077.1	34191269	.	A	T	.	.	MAF_USDA=19.672
NC_035077.1	34191277	.	G	T	.	.	MAF_INRAE=3.333
NC_035077.1	34191279	.	C	A	.	.	MAF_USDA=2.083
NC_035077.1	34191280	.	G	A	.	.	MAF_USDA=2.083
NC_035077.1	34191281	.	T	A	.	.	MAF_USDA=2.083
NC_035077.1	34191296	.	A	C	.	.	MAF_INRAE=13.333;MAF_USDA=34.118
NC_035077.1	34191330	.	T	G	.	.	MAF_USDA=10.417
NC_035077.1	34191371	.	G	T	.	.	MAF_INRAE=1.667
NC_035077.1	34191404	.	G	A	.	.	MAF_INRAE=2.632
NC_035077.1	34191421	.	C	T	.	.	MAF_INRAE=1.667
NC_035077.1	34191434	.	G	T	.	.	MAF_INRAE=2.5
NC_035077.1	34191470	.	G	A	.	.	MAF_INRAE=3.333
NC_035077.1	34191486	.	C	A	.	.	MAF_INRAE=8.333
NC_035077.1	34191498	.	T	C	.	.	MAF_INRAE=1.667
NC_035077.1	34191508	.	G	A	.	.	MAF_INRAE=7.5
NC_035077.1	34191514	.	C	T	.	.	MAF_USDA=5.738
NC_035077.1	34191632	.	T	A	.	.	MAF_INRAE=30.38;MAF_USDA=20.833
NC_035077.1	34191691	.	T	G	.	.	MAF_USDA=1.765
NC_035077.1	34191829	.	G	T	.	.	MAF_USDA=2.459
NC_035077.1	34191853	.	C	T	.	.	MAF_INRAE=2.5
NC_035077.1	34191894	.	G	C	.	.	MAF_USDA=1.639
NC_035077.1	34191949	.	G	A	.	.	MAF_USDA=6.25
NC_035077.1	34192310	.	A	C	.	.	MAF_USDA=2.459
NC_035077.1	34192315	.	T	G	.	.	MAF_USDA=3.279
NC_035077.1	34192373	.	C	T	.	.	MAF_INRAE=5.063;MAF_USDA=5.882
NC_035077.1	34192545	.	C	A	.	.	MAF_USDA=4.098
NC_035077.1	34192689	.	G	T	.	.	MAF_USDA=2.459
NC_035077.1	34192705	.	C	T	.	.	MAF_USDA=9.016
NC_035077.1	34192832	.	A	G	.	.	MAF_INRAE=17.5;MAF_USDA=2.941
NC_035077.1	34192889	.	G	A	.	.	MAF_USDA=1.639
NC_035077.1	34193077	.	G	A	.	.	MAF_USDA=4.918
NC_035077.1	34193085	.	A	C	.	.	MAF_INRAE=41.772;MAF_USDA=21.429
NC_035077.1	34193095	.	T	C	.	.	MAF_USDA=1.786
NC_035077.1	34193201	.	A	G	.	.	MAF_USDA=1.639
NC_035077.1	34193346	.	G	A	.	.	MAF_INRAE=15.789
NC_035077.1	34193471	.	C	T	.	.	MAF_INRAE=25.949;MAF_USDA=6.471
NC_035077.1	34193482	.	A	T	.	.	MAF_USDA=6.25
NC_035077.1	34193642	.	T	A	.	.	MAF_USDA=1.639
NC_035077.1	34193681	.	A	G	.	.	MAF_INRAE=5.063;MAF_USDA=6.471
NC_035077.1	34193758	.	T	G	.	.	MAF_USDA=6.471
NC_035077.1	34193801	.	T	C	.	.	MAF_INRAE=47.468;MAF_USDA=17.262
NC_035077.1	34193822	.	G	A	.	.	MAF_INRAE=15.19;MAF_USDA=11.905
NC_035077.1	34193843	.	T	C	.	.	MAF_INRAE=5.263;MAF_USDA=7.377
NC_035077.1	34193893	.	G	T	.	.	MAF_INRAE=9.494;MAF_USDA=1.639
NC_035077.1	34194088	.	A	G	.	.	MAF_INRAE=2.5;MAF_USDA=18.824
NC_035077.1	34194125	.	A	C	.	.	MAF_USDA=9.836
NC_035077.1	34194140	.	G	A	.	.	MAF_USDA=1.639
NC_035077.1	34194184	.	C	A	.	.	MAF_INRAE=5.263;MAF_USDA=2.459
NC_035077.1	34194185	.	T	C	.	.	MAF_INRAE=8.861;MAF_USDA=7.059
NC_035077.1	34194247	.	TTACG	TTACA	.	.	MAF_USDA=4.167
NC_035077.1	34194249	.	A	G	.	.	MAF_INRAE=8.228
NC_035077.1	34194251	.	G	A	.	.	MAF_INRAE=25.949
NC_035077.1	34194272	.	T	A	.	.	MAF_USDA=2.083
NC_035077.1	34194288	.	A	G	.	.	MAF_USDA=41.667
NC_035077.1	34194317	.	T	C	.	.	MAF_USDA=6.25
NC_035077.1	34194402	.	A	G	.	.	MAF_INRAE=1.667;MAF_USDA=4.706
NC_035077.1	34194404	.	G	T	.	.	MAF_INRAE=36.076;MAF_USDA=45.882
NC_035077.1	34194420	.	G	A	.	.	MAF_USDA=4.706
NC_035077.1	34194487	.	G	A	.	.	MAF_USDA=4.918
NC_035077.1	34195152	.	A	G	.	.	MAF_USDA=3.529
NC_035077.1	34195454	.	C	T	.	.	MAF_INRAE=15.789
NC_035077.1	34195480	.	C	T	.	.	MAF_INRAE=5.263;MAF_USDA=5.882
NC_035077.1	34195659	.	G	C	.	.	MAF_USDA=1.695
NC_035077.1	34195740	.	C	A	.	.	MAF_INRAE=13.333;MAF_USDA=15.294
NC_035077.1	34195860	.	C	A	.	.	MAF_INRAE=15.789
NC_035077.1	34195885	.	T	A	.	.	MAF_USDA=1.639
NC_035077.1	34195919	.	A	T	.	.	MAF_USDA=1.639
NC_035077.1	34195925	.	T	C	.	.	MAF_INRAE=17.089;MAF_USDA=10.0
NC_035077.1	34195957	.	G	A	.	.	MAF_USDA=6.25
NC_035077.1	34196048	.	T	C	.	.	MAF_USDA=12.5
NC_035077.1	34196049	.	T	A	.	.	MAF_USDA=12.5
NC_035077.1	34196130	.	C	G	.	.	MAF_INRAE=15.19;MAF_USDA=12.5
NC_035077.1	34196143	.	C	T	.	.	MAF_INRAE=17.722;MAF_USDA=15.882
NC_035077.1	34196243	.	C	G	.	.	MAF_INRAE=15.789
NC_035077.1	34196286	.	C	T	.	.	MAF_USDA=1.639
NC_035077.1	34196287	.	A	C	.	.	MAF_INRAE=13.333;MAF_USDA=10.588
NC_035077.1	34196308	.	G	A	.	.	MAF_USDA=1.639
NC_035077.1	34196610	.	C	A	.	.	MAF_INRAE=11.392
NC_035077.1	34196761	.	A	C	.	.	MAF_INRAE=23.418;MAF_USDA=31.176
NC_035077.1	34197488	.	C	T	.	.	MAF_USDA=3.279
NC_035077.1	34197503	.	A	T	.	.	MAF_USDA=4.918
NC_035077.1	34197645	.	C	G	.	.	MAF_INRAE=24.051;MAF_USDA=2.941
NC_035077.1	34197763	.	G	A	.	.	MAF_INRAE=2.5
NC_035077.1	34197906	.	A	T	.	.	MAF_INRAE=34.177;MAF_USDA=14.118
NC_035077.1	34197923	.	C	T	.	.	MAF_USDA=4.098
NC_035077.1	34197964	.	T	C	.	.	MAF_INRAE=15.0
NC_035077.1	34198054	.	T	C	.	.	MAF_INRAE=36.709;MAF_USDA=32.353
NC_035077.1	34198061	.	A	G	.	.	MAF_USDA=1.639
NC_035077.1	34198143	.	T	G	.	.	MAF_INRAE=15.823;MAF_USDA=39.583
NC_035077.1	34198169	.	T	A	.	.	MAF_USDA=1.639
NC_035077.1	34198174	.	A	T	.	.	MAF_INRAE=25.949
NC_035077.1	34198175	.	A	T	.	.	MAF_INRAE=14.557
NC_035077.1	34198185	.	G	T	.	.	MAF_INRAE=2.5
NC_035077.1	34198238	.	A	C	.	.	MAF_INRAE=15.823;MAF_USDA=15.882
NC_035077.1	34198267	.	T	C	.	.	MAF_INRAE=28.481;MAF_USDA=34.118
NC_035077.1	34198295	.	G	T	.	.	MAF_INRAE=24.051;MAF_USDA=3.529
NC_035077.1	34198296	.	G	T	.	.	MAF_INRAE=5.063;MAF_USDA=4.167
NC_035077.1	34198413	.	C	T	.	.	MAF_INRAE=6.329
NC_035077.1	34198439	.	A	T	.	.	MAF_INRAE=9.494;MAF_USDA=1.639
NC_035077.1	34198495	.	A	C	.	.	MAF_USDA=3.279
NC_035077.1	34198545	.	A	G	.	.	MAF_INRAE=41.139;MAF_USDA=38.235
NC_035077.1	34198563	.	C	A	.	.	MAF_INRAE=14.167;MAF_USDA=10.588
NC_035077.1	34198687	.	G	T	.	.	MAF_INRAE=5.0;MAF_USDA=10.417
NC_035077.1	34198710	.	A	T	.	.	MAF_USDA=1.765
NC_035077.1	34198712	.	A	G	.	.	MAF_USDA=1.765
NC_035077.1	34198716	.	G	A	.	.	MAF_INRAE=36.842;MAF_USDA=2.941
NC_035077.1	34198725	.	C	T	.	.	MAF_USDA=3.529
NC_035077.1	34198746	.	C	T	.	.	MAF_USDA=12.941
NC_035077.1	34198747	.	G	A	.	.	MAF_USDA=1.639
NC_035077.1	34198755	.	C	T	.	.	MAF_USDA=1.765
NC_035077.1	34198759	.	G	T	.	.	MAF_INRAE=36.842;MAF_USDA=3.529
NC_035077.1	34198868	.	A	C	.	.	MAF_INRAE=41.139;MAF_USDA=37.059
NC_035077.1	34198905	.	T	C	.	.	MAF_INRAE=41.139;MAF_USDA=36.471
NC_035077.1	34198906	.	G	A	.	.	MAF_USDA=1.639
NC_035077.1	34198917	.	G	T	.	.	MAF_USDA=1.639
NC_035077.1	34198951	.	G	A	.	.	MAF_INRAE=15.789;MAF_USDA=1.639
NC_035077.1	34198975	.	T	A	.	.	MAF_INRAE=44.167;MAF_USDA=33.333
NC_035077.1	34199175	.	C	A	.	.	MAF_INRAE=2.5
NC_035077.1	34199239	.	G	A	.	.	MAF_USDA=4.918
NC_035077.1	34199308	.	G	A	.	.	MAF_USDA=1.765
NC_035077.1	34199373	.	T	C	.	.	MAF_INRAE=41.139;MAF_USDA=39.286
NC_035077.1	34199466	.	G	A	.	.	MAF_INRAE=40.506;MAF_USDA=38.824
NC_035077.1	34199476	.	C	T	.	.	MAF_INRAE=40.506;MAF_USDA=38.824
NC_035077.1	34199520	.	T	C	.	.	MAF_USDA=12.295
NC_035077.1	34199524	.	C	G	.	.	MAF_USDA=2.459
NC_035077.1	34199590	.	C	A	.	.	MAF_INRAE=17.089;MAF_USDA=9.412
NC_035077.1	34199604	.	C	G	.	.	MAF_USDA=1.639
NC_035077.1	34199617	.	G	A	.	.	MAF_USDA=12.941
NC_035077.1	34199628	.	G	A	.	.	MAF_INRAE=17.089;MAF_USDA=9.412
NC_035077.1	34199696	.	G	A	.	.	MAF_INRAE=24.051;MAF_USDA=2.941
NC_035077.1	34199722	.	A	C	.	.	MAF_USDA=2.941
NC_035077.1	34199727	.	G	T	.	.	MAF_USDA=3.529
NC_035077.1	34199728	.	G	C	.	.	MAF_USDA=2.941
NC_035077.1	34199794	.	C	A	.	.	MAF_USDA=1.639
NC_035077.1	34199809	.	C	T	.	.	MAF_INRAE=23.418;MAF_USDA=2.941
NC_035077.1	34199829	.	A	C	.	.	MAF_INRAE=23.418;MAF_USDA=3.529
NC_035077.1	34199850	.	A	C	.	.	MAF_USDA=2.083
NC_035077.1	34199856	.	C	A	.	.	MAF_INRAE=41.139;MAF_USDA=38.235
NC_035077.1	34199872	.	G	A	.	.	MAF_USDA=2.459
NC_035077.1	34199923	.	T	A	.	.	MAF_INRAE=4.43;MAF_USDA=5.294
NC_035077.1	34200053	.	T	A	.	.	MAF_INRAE=2.5
NC_035077.1	34200096	.	A	G	.	.	MAF_INRAE=2.5
NC_035077.1	34200103	.	A	C	.	.	MAF_USDA=5.738
NC_035077.1	34200119	.	C	A	.	.	MAF_USDA=1.765
NC_035077.1	34200151	.	G	A	.	.	MAF_INRAE=15.823;MAF_USDA=16.471
NC_035077.1	34200263	.	G	A	.	.	MAF_USDA=1.667
NC_035077.1	34200519	.	A	C	.	.	MAF_INRAE=12.5;MAF_USDA=5.294
NC_035077.1	34200605	.	C	T	.	.	MAF_USDA=2.083
NC_035077.1	34200632	.	A	C	.	.	MAF_USDA=8.333
NC_035077.1	34200679	.	G	A	.	.	MAF_INRAE=15.789
NC_035077.1	34200796	.	G	T	.	.	MAF_INRAE=6.329
NC_035077.1	34200951	.	G	A	.	.	MAF_USDA=1.176
NC_035077.1	34200991	.	T	A	.	.	MAF_USDA=14.754
NC_035077.1	34201067	.	C	T	.	.	MAF_INRAE=40.506;MAF_USDA=38.824
NC_035077.1	34201131	.	T	C	.	.	MAF_USDA=1.639
NC_035077.1	34201170	.	G	A	.	.	MAF_INRAE=16.456;MAF_USDA=5.294
NC_035077.1	34201251	.	C	T	.	.	MAF_USDA=17.059
NC_035077.1	34201390	.	G	A	.	.	MAF_INRAE=12.025;MAF_USDA=1.639
NC_035077.1	34201402	.	C	A	.	.	MAF_INRAE=9.494;MAF_USDA=7.059
NC_035077.1	34201460	.	G	A	.	.	MAF_INRAE=40.506;MAF_USDA=38.824
NC_035077.1	34201476	.	G	A	.	.	MAF_INRAE=15.789
NC_035077.1	34201529	.	C	T	.	.	MAF_INRAE=24.684;MAF_USDA=22.941
NC_035077.1	34201575	.	A	G	.	.	MAF_INRAE=41.139;MAF_USDA=38.824
NC_035077.1	34201588	.	A	G	.	.	MAF_INRAE=14.167;MAF_USDA=11.176
NC_035077.1	34201627	.	G	A	.	.	MAF_INRAE=41.139;MAF_USDA=42.353
NC_035077.1	34201682	.	G	T	.	.	MAF_USDA=1.639
NC_035077.1	34201780	.	C	G	.	.	MAF_INRAE=41.772;MAF_USDA=38.235
NC_035077.1	34201839	.	T	G	.	.	MAF_INRAE=23.418;MAF_USDA=3.529
NC_035077.1	34201840	.	A	C	.	.	MAF_INRAE=5.263;MAF_USDA=6.25
NC_035077.1	34201890	.	T	C	.	.	MAF_USDA=4.167
NC_035077.1	34201923	.	T	A	.	.	MAF_USDA=16.667
NC_035077.1	34201945	.	C	T	.	.	MAF_USDA=3.279
NC_035077.1	34201951	.	G	A	.	.	MAF_USDA=2.459
NC_035077.1	34201979	.	G	T	.	.	MAF_INRAE=13.333;MAF_USDA=12.295
NC_035077.1	34201989	.	C	G	.	.	MAF_INRAE=2.5
NC_035077.1	34202093	.	G	A	.	.	MAF_INRAE=15.789
NC_035077.1	34202109	.	C	T	.	.	MAF_USDA=1.765
NC_035077.1	34202113	.	C	G	.	.	MAF_USDA=17.059
NC_035077.1	34202118	.	T	A	.	.	MAF_INRAE=24.051;MAF_USDA=3.529
NC_035077.1	34202141	.	A	G	.	.	MAF_INRAE=13.333;MAF_USDA=10.0
NC_035077.1	34202177	.	A	C	.	.	MAF_USDA=1.639
NC_035077.1	34202358	.	A	C	.	.	MAF_INRAE=41.772;MAF_USDA=37.647
NC_035077.1	34202370	.	C	T	.	.	MAF_USDA=22.941
NC_035077.1	34202533	.	G	A	.	.	MAF_USDA=3.529
NC_035077.1	34202572	.	C	A	.	.	MAF_USDA=4.118
NC_035077.1	34202625	.	T	G	.	.	MAF_INRAE=3.333
NC_035077.1	34202638	.	A	T	.	.	MAF_INRAE=39.873;MAF_USDA=38.235
NC_035077.1	34202662	.	G	T	.	.	MAF_INRAE=2.5
NC_035077.1	34202666	.	T	A	.	.	MAF_INRAE=27.848;MAF_USDA=24.118
NC_035077.1	34202748	.	G	A	.	.	MAF_USDA=1.765
NC_035077.1	34202753	.	T	G	.	.	MAF_INRAE=15.823;MAF_USDA=17.262
NC_035077.1	34202949	.	G	T	.	.	MAF_USDA=4.167
NC_035077.1	34202966	.	G	A	.	.	MAF_USDA=2.381
NC_035077.1	34203129	.	T	C	.	.	MAF_USDA=1.639
NC_035077.1	34203233	.	A	C	.	.	MAF_INRAE=15.823;MAF_USDA=17.059
NC_035077.1	34203246	.	T	C	.	.	MAF_INRAE=47.468;MAF_USDA=37.647
NC_035077.1	34203413	.	G	T	.	.	MAF_INRAE=5.263;MAF_USDA=5.882
NC_035077.1	34203527	.	G	A	.	.	MAF_INRAE=2.5
NC_035077.1	34203531	.	C	T	.	.	MAF_INRAE=27.848;MAF_USDA=21.765
NC_035077.1	34203549	.	C	A	.	.	MAF_INRAE=5.063;MAF_USDA=2.941
NC_035077.1	34203631	.	G	T	.	.	MAF_USDA=21.311
NC_035077.1	34203666	.	C	A	.	.	MAF_INRAE=24.051;MAF_USDA=16.667
NC_035077.1	34203668	.	T	A	.	.	MAF_USDA=16.667
NC_035077.1	34203672	.	A	T	.	.	MAF_USDA=16.667
NC_035077.1	34203707	.	T	C	.	.	MAF_INRAE=23.418;MAF_USDA=2.941
NC_035077.1	34203726	.	T	C	.	.	MAF_USDA=1.639
NC_035077.1	34203763	.	C	A	.	.	MAF_INRAE=25.316;MAF_USDA=44.118
NC_035077.1	34203887	.	A	T	.	.	MAF_USDA=17.059
NC_035077.1	34203890	.	T	A	.	.	MAF_USDA=17.059
NC_035077.1	34203924	.	T	C	.	.	MAF_USDA=10.656
NC_035077.1	34203927	.	G	A	.	.	MAF_INRAE=23.418;MAF_USDA=15.294
NC_035077.1	34204000	.	T	C	.	.	MAF_USDA=6.25
NC_035077.1	34204009	.	T	G	.	.	MAF_USDA=2.459
NC_035077.1	34204011	.	A	C	.	.	MAF_USDA=2.353
NC_035077.1	34204023	.	T	A	.	.	MAF_USDA=6.25
NC_035077.1	34204070	.	T	C	.	.	MAF_INRAE=24.051;MAF_USDA=3.529
NC_035077.1	34204071	.	A	T	.	.	MAF_INRAE=14.557;MAF_USDA=11.176
NC_035077.1	34204087	.	C	A	.	.	MAF_USDA=3.279
NC_035077.1	34204128	.	T	C	.	.	MAF_USDA=2.353
NC_035077.1	34204237	.	C	A	.	.	MAF_USDA=2.353
NC_035077.1	34204263	.	A	G	.	.	MAF_INRAE=29.114;MAF_USDA=28.824
NC_035077.1	34204264	.	T	A	.	.	MAF_USDA=2.353
NC_035077.1	34204266	.	A	C	.	.	MAF_INRAE=15.19;MAF_USDA=11.765
NC_035077.1	34204334	.	A	T	.	.	MAF_USDA=3.529
NC_035077.1	34204338	.	C	A	.	.	MAF_INRAE=12.658;MAF_USDA=1.639
NC_035077.1	34204351	.	T	C	.	.	MAF_INRAE=2.5
NC_035077.1	34204356	.	A	C	.	.	MAF_INRAE=21.053;MAF_USDA=15.882
NC_035077.1	34204407	.	A	C	.	.	MAF_USDA=3.279
NC_035077.1	34204422	.	C	A	.	.	MAF_USDA=3.333
NC_035077.1	34204425	.	T	C	.	.	MAF_INRAE=24.051;MAF_USDA=16.471
NC_035077.1	34204439	.	C	G	.	.	MAF_INRAE=29.114;MAF_USDA=28.235
NC_035077.1	34204489	.	T	C	.	.	MAF_USDA=4.118
NC_035077.1	34204595	.	G	T	.	.	MAF_USDA=26.471
NC_035077.1	34204621	.	A	G	.	.	MAF_INRAE=15.19;MAF_USDA=12.353
NC_035077.1	34204648	.	A	G	.	.	MAF_USDA=1.639
NC_035077.1	34204714	.	G	A	.	.	MAF_USDA=3.529
NC_035077.1	34204747	.	C	A	.	.	MAF_USDA=12.941
NC_035077.1	34204783	.	C	T	.	.	MAF_USDA=1.639
NC_035077.1	34204817	.	G	A	.	.	MAF_USDA=1.765
NC_035077.1	34204822	.	C	T	.	.	MAF_INRAE=9.494;MAF_USDA=1.639
NC_035077.1	34204823	.	A	G	.	.	MAF_INRAE=25.949;MAF_USDA=27.059
NC_035077.1	34204851	.	G	A	.	.	MAF_USDA=2.941
NC_035077.1	34204855	.	G	A	.	.	MAF_USDA=3.529
NC_035077.1	34205052	.	C	T	.	.	MAF_INRAE=24.684;MAF_USDA=15.294
NC_035077.1	34205197	.	G	T	.	.	MAF_USDA=3.279
NC_035077.1	34205278	.	C	T	.	.	MAF_INRAE=2.5
NC_035077.1	34205331	.	C	T	.	.	MAF_INRAE=15.19;MAF_USDA=11.176
NC_035077.1	34205367	.	C	A	.	.	MAF_INRAE=29.114;MAF_USDA=27.647
NC_035077.1	34205380	.	A	C	.	.	MAF_USDA=2.083
NC_035077.1	34205459	.	C	A	.	.	MAF_INRAE=24.051;MAF_USDA=16.471
NC_035077.1	34205522	.	T	G	.	.	MAF_USDA=3.279
NC_035077.1	34205533	.	C	G	.	.	MAF_INRAE=29.114;MAF_USDA=8.824
NC_035077.1	34205569	.	A	C	.	.	MAF_USDA=4.118
NC_035077.1	34205596	.	A	G	.	.	MAF_INRAE=24.051;MAF_USDA=19.412
NC_035077.1	34205664	.	T	C	.	.	MAF_USDA=2.941
NC_035077.1	34205693	.	C	A	.	.	MAF_USDA=10.588
NC_035077.1	34205707	.	C	T	.	.	MAF_INRAE=15.789
NC_035077.1	34205890	.	C	A	.	.	MAF_USDA=14.118
NC_035077.1	34205893	.	T	G	.	.	MAF_USDA=14.118
NC_035077.1	34205980	.	T	G	.	.	MAF_INRAE=14.557;MAF_USDA=7.143
NC_035077.1	34206025	.	C	T	.	.	MAF_INRAE=43.038;MAF_USDA=38.235
NC_035077.1	34206055	.	A	G	.	.	MAF_INRAE=2.5
NC_035077.1	34206076	.	T	A	.	.	MAF_INRAE=27.848;MAF_USDA=26.471
NC_035077.1	34206097	.	T	A	.	.	MAF_INRAE=9.494;MAF_USDA=4.706
NC_035077.1	34206113	.	G	A	.	.	MAF_USDA=1.765
NC_035077.1	34206209	.	G	A	.	.	MAF_USDA=13.115
NC_035077.1	34206224	.	A	C	.	.	MAF_USDA=2.941
NC_035077.1	34206242	.	T	C	.	.	MAF_USDA=1.639
NC_035077.1	34206271	.	A	T	.	.	MAF_USDA=3.529
NC_035077.1	34206290	.	T	A	.	.	MAF_USDA=3.279
NC_035077.1	34206449	.	A	T	.	.	MAF_INRAE=43.038;MAF_USDA=38.824
NC_035077.1	34206478	.	G	A	.	.	MAF_USDA=2.083
NC_035077.1	34206577	.	G	T	.	.	MAF_INRAE=1.667;MAF_USDA=30.0
NC_035077.1	34206579	.	C	T	.	.	MAF_USDA=14.754
NC_035077.1	34206688	.	T	C	.	.	MAF_USDA=4.706
NC_035077.1	34206720	.	A	C	.	.	MAF_USDA=1.639
NC_035077.1	34206783	.	G	A	.	.	MAF_USDA=1.765
NC_035077.1	34206784	.	C	A	.	.	MAF_USDA=1.765
NC_035077.1	34206868	.	C	G	.	.	MAF_USDA=2.941
NC_035077.1	34206906	.	C	A	.	.	MAF_INRAE=10.759
NC_035077.1	34207019	.	T	G	.	.	MAF_USDA=3.529
NC_035077.1	34207025	.	G	A	.	.	MAF_INRAE=2.5
NC_035077.1	34207069	.	C	T	.	.	MAF_INRAE=5.263;MAF_USDA=5.738
NC_035077.1	34207099	.	G	T	.	.	MAF_USDA=2.459
NC_035077.1	34207105	.	T	C	.	.	MAF_INRAE=28.481;MAF_USDA=29.412
NC_035077.1	34207227	.	A	G	.	.	MAF_INRAE=25.316;MAF_USDA=49.412
NC_035077.1	34207228	.	C	T	.	.	MAF_INRAE=26.667;MAF_USDA=49.412
NC_035077.1	34207261	.	A	T	.	.	MAF_USDA=2.459
NC_035077.1	34207389	.	T	C	.	.	MAF_INRAE=15.789
NC_035077.1	34207408	.	C	T	.	.	MAF_INRAE=23.418;MAF_USDA=18.824
NC_035077.1	34207426	.	T	C	.	.	MAF_USDA=3.279
NC_035077.1	34207454	.	G	A	.	.	MAF_INRAE=15.19;MAF_USDA=11.176
NC_035077.1	34207529	.	G	A	.	.	MAF_USDA=1.639
NC_035077.1	34207595	.	C	T	.	.	MAF_USDA=2.353
NC_035077.1	34207695	.	C	A	.	.	MAF_INRAE=8.228;MAF_USDA=4.706
NC_035077.1	34207698	.	G	A	.	.	MAF_USDA=1.765
NC_035077.1	34207701	.	A	T	.	.	MAF_USDA=1.639
NC_035077.1	34207714	.	C	A	.	.	MAF_INRAE=14.167;MAF_USDA=10.588
NC_035077.1	34207897	.	C	A	.	.	MAF_USDA=1.639
NC_035077.1	34207908	.	G	T	.	.	MAF_INRAE=1.667;MAF_USDA=29.412
NC_035077.1	34207925	.	T	C	.	.	MAF_INRAE=2.5
NC_035077.1	34208141	.	G	A	.	.	MAF_USDA=2.459
NC_035077.1	34208170	.	T	A	.	.	MAF_INRAE=24.051;MAF_USDA=2.941
NC_035077.1	34208201	.	C	A	.	.	MAF_INRAE=43.671;MAF_USDA=38.235
NC_035077.1	34208221	.	T	C	.	.	MAF_USDA=2.941
NC_035077.1	34208258	.	G	A	.	.	MAF_USDA=13.115
NC_035077.1	34208294	.	A	T	.	.	MAF_USDA=4.098
NC_035077.1	34208302	.	C	T	.	.	MAF_INRAE=15.19;MAF_USDA=11.176
NC_035077.1	34208323	.	C	A	.	.	MAF_USDA=6.25
NC_035077.1	34208340	.	T	G	.	.	MAF_USDA=14.706
NC_035077.1	34208345	.	A	G	.	.	MAF_INRAE=10.127
NC_035077.1	34208428	.	C	T	.	.	MAF_USDA=6.25
NC_035077.1	34208501	.	A	T	.	.	MAF_USDA=2.083
NC_035077.1	34208519	.	C	G	.	.	MAF_INRAE=42.405;MAF_USDA=39.412
NC_035077.1	34208546	.	A	C	.	.	MAF_INRAE=15.789
NC_035077.1	34208553	.	C	T	.	.	MAF_INRAE=15.19;MAF_USDA=11.176
NC_035077.1	34208659	.	G	A	.	.	MAF_USDA=1.639
NC_035077.1	34208714	.	G	A	.	.	MAF_INRAE=43.038;MAF_USDA=40.0
NC_035077.1	34208845	.	C	T	.	.	MAF_USDA=2.941
NC_035077.1	34208914	.	T	A	.	.	MAF_INRAE=2.5
NC_035077.1	34208942	.	C	T	.	.	MAF_INRAE=30.38;MAF_USDA=11.765
NC_035077.1	34209229	.	C	G	.	.	MAF_INRAE=27.848;MAF_USDA=16.471
NC_035077.1	34209259	.	A	G	.	.	MAF_USDA=2.941
NC_035077.1	34209322	.	A	G	.	.	MAF_INRAE=21.053;MAF_USDA=14.706
NC_035077.1	34209361	.	T	A	.	.	MAF_USDA=3.333
NC_035077.1	34209446	.	C	A	.	.	MAF_INRAE=2.5
NC_035077.1	34209451	.	A	G	.	.	MAF_INRAE=27.215;MAF_USDA=25.294
NC_035077.1	34209566	.	T	A	.	.	MAF_USDA=2.459
NC_035077.1	34209590	.	T	A	.	.	MAF_INRAE=12.5
NC_035077.1	34209591	.	T	G	.	.	MAF_INRAE=15.789
NC_035077.1	34209625	.	G	T	.	.	MAF_USDA=2.459
NC_035077.1	34209672	.	A	T	.	.	MAF_USDA=2.381
NC_035077.1	34209719	.	G	A	.	.	MAF_INRAE=2.5
NC_035077.1	34209746	.	A	C	.	.	MAF_USDA=3.333
NC_035077.1	34209765	.	C	T	.	.	MAF_INRAE=24.051;MAF_USDA=15.882
NC_035077.1	34209777	.	A	G	.	.	MAF_INRAE=31.013;MAF_USDA=9.412
NC_035077.1	34209791	.	C	T	.	.	MAF_USDA=10.588
NC_035077.1	34209814	.	T	C	.	.	MAF_INRAE=31.013;MAF_USDA=11.765
NC_035077.1	34209837	.	C	T	.	.	MAF_USDA=3.279
NC_035077.1	34209838	.	G	A	.	.	MAF_INRAE=28.481;MAF_USDA=26.471
NC_035077.1	34209843	.	A	G	.	.	MAF_INRAE=15.19;MAF_USDA=10.588
NC_035077.1	34209882	.	C	T	.	.	MAF_USDA=6.471
NC_035077.1	34209905	.	G	A	.	.	MAF_INRAE=24.051;MAF_USDA=18.235
NC_035077.1	34209948	.	G	A	.	.	MAF_INRAE=24.051;MAF_USDA=16.667
NC_035077.1	34209995	.	T	C	.	.	MAF_INRAE=33.544;MAF_USDA=8.333
NC_035077.1	34210060	.	C	T	.	.	MAF_INRAE=25.949;MAF_USDA=4.118
NC_035077.1	34210061	.	G	A	.	.	MAF_USDA=1.639
NC_035077.1	34210080	.	G	A	.	.	MAF_INRAE=42.405;MAF_USDA=39.412
NC_035077.1	34210107	.	T	A	.	.	MAF_USDA=3.279
NC_035077.1	34210164	.	A	T	.	.	MAF_USDA=29.167
NC_035077.1	34210165	.	A	T	.	.	MAF_USDA=35.417
NC_035077.1	34210166	.	A	T	.	.	MAF_USDA=6.25
NC_035077.1	34210183	.	T	A	.	.	MAF_INRAE=10.833
NC_035077.1	34210213	.	T	C	.	.	MAF_INRAE=29.114;MAF_USDA=10.0
NC_035077.1	34210316	.	T	C	.	.	MAF_USDA=2.353
NC_035077.1	34210326	.	A	G	.	.	MAF_INRAE=31.013;MAF_USDA=9.412
NC_035077.1	34210332	.	T	A	.	.	MAF_USDA=10.656
NC_035077.1	34210335	.	G	A	.	.	MAF_USDA=10.656
NC_035077.1	34210338	.	T	A	.	.	MAF_USDA=10.656
NC_035077.1	34210426	.	C	T	.	.	MAF_INRAE=24.051;MAF_USDA=2.941
NC_035077.1	34210428	.	A	G	.	.	MAF_INRAE=20.0;MAF_USDA=2.941
NC_035077.1	34210445	.	G	A	.	.	MAF_INRAE=2.5
NC_035077.1	34210464	.	T	G	.	.	MAF_INRAE=24.051;MAF_USDA=2.941
NC_035077.1	34210488	.	C	G	.	.	MAF_USDA=4.098
NC_035077.1	34210541	.	A	C	.	.	MAF_INRAE=7.5
NC_035077.1	34210575	.	G	A	.	.	MAF_USDA=4.098
NC_035077.1	34210611	.	T	G	.	.	MAF_INRAE=13.924;MAF_USDA=3.279
NC_035077.1	34210829	.	G	C	.	.	MAF_USDA=1.639
NC_035077.1	34210835	.	T	C	.	.	MAF_INRAE=15.19;MAF_USDA=11.176
NC_035077.1	34211040	.	T	C	.	.	MAF_INRAE=31.013;MAF_USDA=9.412
NC_035077.1	34211066	.	T	C	.	.	MAF_USDA=2.459
NC_035077.1	34211080	.	G	A	.	.	MAF_INRAE=2.5
NC_035077.1	34211128	.	G	A	.	.	MAF_USDA=4.098
NC_035077.1	34211279	.	T	G	.	.	MAF_USDA=2.083
NC_035077.1	34211292	.	C	T	.	.	MAF_USDA=5.738
NC_035077.1	34211347	.	A	G	.	.	MAF_INRAE=15.19;MAF_USDA=11.176
NC_035077.1	34211479	.	C	A	.	.	MAF_INRAE=15.19;MAF_USDA=12.048
NC_035077.1	34211480	.	A	G	.	.	MAF_INRAE=16.667;MAF_USDA=40.964
NC_035077.1	34211523	.	C	A	.	.	MAF_INRAE=9.494;MAF_USDA=7.647
NC_035077.1	34211682	.	T	A	.	.	MAF_USDA=3.529
NC_035077.1	34211695	.	A	C	.	.	MAF_USDA=5.294
NC_035077.1	34211702	.	A	T	.	.	MAF_USDA=1.639
NC_035077.1	34211711	.	T	G	.	.	MAF_USDA=4.118
NC_035077.1	34211756	.	G	A	.	.	MAF_INRAE=13.924;MAF_USDA=11.176
NC_035077.1	34211762	.	C	A	.	.	MAF_INRAE=24.051;MAF_USDA=15.882
NC_035077.1	34211861	.	G	A	.	.	MAF_USDA=14.881
NC_035077.1	34211866	.	G	A	.	.	MAF_INRAE=44.737;MAF_USDA=8.929
NC_035077.1	34211915	.	A	C	.	.	MAF_INRAE=2.5
NC_035077.1	34211963	.	A	T	.	.	MAF_INRAE=24.051;MAF_USDA=2.941
NC_035077.1	34211981	.	C	A	.	.	MAF_USDA=3.279
NC_035077.1	34212072	.	G	C	.	.	MAF_USDA=2.459
NC_035077.1	34212101	.	A	T	.	.	MAF_INRAE=27.848;MAF_USDA=27.647
NC_035077.1	34212184	.	T	C	.	.	MAF_INRAE=24.051;MAF_USDA=2.941
NC_035077.1	34212214	.	G	A	.	.	MAF_INRAE=2.5
NC_035077.1	34212219	.	C	A	.	.	MAF_USDA=3.529
NC_035077.1	34212254	.	G	T	.	.	MAF_USDA=8.333
NC_035077.1	34212298	.	T	C	.	.	MAF_USDA=4.098
NC_035077.1	34212299	.	A	G	.	.	MAF_USDA=2.459
NC_035077.1	34212312	.	C	T	.	.	MAF_INRAE=15.823;MAF_USDA=12.5
NC_035077.1	34212520	.	C	T	.	.	MAF_USDA=3.279
NC_035077.1	34212580	.	G	A	.	.	MAF_USDA=4.167
NC_035077.1	34212581	.	A	T	.	.	MAF_USDA=4.167
NC_035077.1	34212682	.	G	C	.	.	MAF_USDA=1.639
NC_035077.1	34212756	.	A	G	.	.	MAF_INRAE=22.785;MAF_USDA=15.882
NC_035077.1	34212838	.	C	T	.	.	MAF_USDA=4.706
NC_035077.1	34212971	.	T	C	.	.	MAF_INRAE=14.557;MAF_USDA=8.235
NC_035077.1	34212985	.	G	A	.	.	MAF_INRAE=15.823;MAF_USDA=15.882
NC_035077.1	34213010	.	G	T	.	.	MAF_INRAE=5.063;MAF_USDA=4.167
NC_035077.1	34213082	.	T	G	.	.	MAF_INRAE=16.456;MAF_USDA=45.294
NC_035077.1	34213117	.	C	T	.	.	MAF_INRAE=44.937;MAF_USDA=17.059
NC_035077.1	34213179	.	T	C	.	.	MAF_USDA=1.639
NC_035077.1	34213274	.	C	G	.	.	MAF_INRAE=11.667;MAF_USDA=6.557
NC_035077.1	34213276	.	C	G	.	.	MAF_USDA=6.25
NC_035077.1	34213330	.	C	A	.	.	MAF_USDA=12.353
NC_035077.1	34213483	.	T	C	.	.	MAF_USDA=6.25
NC_035077.1	34213542	.	G	A	.	.	MAF_USDA=1.765
NC_035077.1	34213569	.	C	T	.	.	MAF_USDA=4.098
NC_035077.1	34213588	.	T	A	.	.	MAF_USDA=4.098
NC_035077.1	34213596	.	A	T	.	.	MAF_USDA=3.279
NC_035077.1	34213625	.	C	T	.	.	MAF_USDA=3.279
NC_035077.1	34213627	.	G	A	.	.	MAF_INRAE=15.823;MAF_USDA=15.294
NC_035077.1	34213763	.	A	G	.	.	MAF_INRAE=44.937
NC_035077.1	34213776	.	T	G	.	.	MAF_USDA=4.167
NC_035077.1	34213777	.	C	T	.	.	MAF_USDA=4.167
NC_035077.1	34213793	.	A	C	.	.	MAF_USDA=3.529
NC_035077.1	34213826	.	G	T	.	.	MAF_INRAE=2.5
NC_035077.1	34213829	.	A	G	.	.	MAF_USDA=1.639
NC_035077.1	34213851	.	T	C	.	.	MAF_INRAE=38.608;MAF_USDA=10.0
NC_035077.1	34213953	.	C	T	.	.	MAF_USDA=3.279
NC_035077.1	34213975	.	G	T	.	.	MAF_USDA=2.459
NC_035077.1	34213983	.	C	G	.	.	MAF_INRAE=5.263;MAF_USDA=5.294
NC_035077.1	34213984	.	G	A	.	.	MAF_INRAE=10.526;MAF_USDA=14.706
NC_035077.1	34214024	.	C	T	.	.	MAF_USDA=2.941
NC_035077.1	34214178	.	C	T	.	.	MAF_USDA=3.279
NC_035077.1	34214193	.	T	G	.	.	MAF_INRAE=14.557;MAF_USDA=7.647
NC_035077.1	34214208	.	A	T	.	.	MAF_USDA=1.639
NC_035077.1	34214319	.	C	T	.	.	MAF_USDA=2.941
NC_035077.1	34214386	.	G	A	.	.	MAF_USDA=2.976
NC_035077.1	34214457	.	G	A	.	.	MAF_INRAE=14.557;MAF_USDA=14.286
NC_035077.1	34214473	.	G	A	.	.	MAF_USDA=1.176
NC_035077.1	34214481	.	G	A	.	.	MAF_USDA=1.639
NC_035077.1	34214512	.	G	A	.	.	MAF_USDA=12.5
NC_035077.1	34214633	.	A	C	.	.	MAF_INRAE=15.19;MAF_USDA=14.706
NC_035077.1	34214656	.	A	G	.	.	MAF_USDA=1.765
NC_035077.1	34214661	.	T	C	.	.	MAF_INRAE=15.19;MAF_USDA=14.118
NC_035077.1	34214713	.	C	A	.	.	MAF_INRAE=12.5;MAF_USDA=1.639
NC_035077.1	34214723	.	A	G	.	.	MAF_INRAE=15.789;MAF_USDA=3.279
NC_035077.1	34214731	.	C	A	.	.	MAF_USDA=2.459
NC_035077.1	34214740	.	G	A	.	.	MAF_INRAE=2.5
NC_035077.1	34214795	.	C	T	.	.	MAF_INRAE=1.667;MAF_USDA=15.294
NC_035077.1	34214807	.	G	T	.	.	MAF_USDA=4.918
NC_035077.1	34214837	.	C	T	.	.	MAF_INRAE=2.5
NC_035077.1	34214910	.	C	T	.	.	MAF_INRAE=15.823;MAF_USDA=11.176
NC_035077.1	34214970	.	G	A	.	.	MAF_INRAE=14.167;MAF_USDA=12.941
NC_035077.1	34214973	.	A	G	.	.	MAF_USDA=1.639
NC_035077.1	34214976	.	G	T	.	.	MAF_USDA=1.639
NC_035077.1	34214985	.	A	G	.	.	MAF_USDA=2.459
NC_035077.1	34214989	.	C	T	.	.	MAF_USDA=1.639
NC_035077.1	34214991	.	G	A	.	.	MAF_USDA=2.459
NC_035077.1	34214997	.	G	A	.	.	MAF_USDA=2.459
NC_035077.1	34215001	.	G	C	.	.	MAF_USDA=2.459
NC_035077.1	34215013	.	G	A	.	.	MAF_USDA=5.882
NC_035077.1	34215036	.	G	A	.	.	MAF_INRAE=2.5
NC_035077.1	34215039	.	G	A	.	.	MAF_USDA=9.836
NC_035077.1	34215172	.	C	T	.	.	MAF_INRAE=12.658;MAF_USDA=20.588
NC_035077.1	34215221	.	G	A	.	.	MAF_INRAE=15.19;MAF_USDA=14.118
NC_035077.1	34215243	.	C	T	.	.	MAF_INRAE=14.557;MAF_USDA=8.235
NC_035077.1	34215271	.	T	A	.	.	MAF_INRAE=16.456;MAF_USDA=44.706
NC_035077.1	34215336	.	C	T	.	.	MAF_INRAE=15.823;MAF_USDA=10.417
NC_035077.1	34215353	.	C	T	.	.	MAF_INRAE=15.823;MAF_USDA=15.882
NC_035077.1	34215429	.	A	G	.	.	MAF_INRAE=14.557;MAF_USDA=16.471
NC_035077.1	34215472	.	C	T	.	.	MAF_USDA=1.639
NC_035077.1	34215516	.	G	A	.	.	MAF_INRAE=2.5
NC_035077.1	34215622	.	G	A	.	.	MAF_INRAE=15.823;MAF_USDA=14.706
NC_035077.1	34215856	.	A	G	.	.	MAF_USDA=1.639
NC_035077.1	34215898	.	G	A	.	.	MAF_USDA=3.279
NC_035077.1	34215947	.	C	A	.	.	MAF_INRAE=10.759;MAF_USDA=12.353
NC_035077.1	34216007	.	A	G	.	.	MAF_INRAE=14.557;MAF_USDA=8.235
NC_035077.1	34216033	.	G	A	.	.	MAF_INRAE=1.667;MAF_USDA=8.333
NC_035077.1	34216075	.	C	A	.	.	MAF_USDA=2.459
NC_035077.1	34216147	.	G	C	.	.	MAF_USDA=3.279
NC_035077.1	34216245	.	G	A	.	.	MAF_USDA=1.639
NC_035077.1	34216255	.	G	T	.	.	MAF_INRAE=15.19;MAF_USDA=14.118
NC_035077.1	34216272	.	C	A	.	.	MAF_INRAE=14.557;MAF_USDA=8.235
NC_035077.1	34216540	.	C	T	.	.	MAF_INRAE=13.924;MAF_USDA=14.706
NC_035077.1	34216551	.	C	G	.	.	MAF_INRAE=14.557;MAF_USDA=8.235
NC_035077.1	34216594	.	C	T	.	.	MAF_INRAE=15.823;MAF_USDA=16.471
NC_035077.1	34216601	.	T	C	.	.	MAF_INRAE=2.5
NC_035077.1	34216619	.	C	T	.	.	MAF_INRAE=5.263
NC_035077.1	34216664	.	T	A	.	.	MAF_USDA=3.279
NC_035077.1	34216697	.	C	A	.	.	MAF_INRAE=14.557;MAF_USDA=8.235
NC_035077.1	34216741	.	T	C	.	.	MAF_USDA=2.353
NC_035077.1	34216757	.	C	T	.	.	MAF_INRAE=12.658;MAF_USDA=20.0
NC_035077.1	34216773	.	A	G	.	.	MAF_INRAE=12.658;MAF_USDA=19.412
NC_035077.1	34216813	.	C	T	.	.	MAF_INRAE=12.658;MAF_USDA=20.0
NC_035077.1	34216992	.	C	A	.	.	MAF_INRAE=10.127;MAF_USDA=3.279
NC_035077.1	34216994	.	A	C	.	.	MAF_INRAE=39.873;MAF_USDA=8.235
NC_035077.1	34217097	.	T	C	.	.	MAF_INRAE=15.789;MAF_USDA=2.459
NC_035077.1	34217110	.	T	C	.	.	MAF_USDA=1.639
NC_035077.1	34217143	.	G	A	.	.	MAF_INRAE=14.557;MAF_USDA=5.294
NC_035077.1	34217254	.	C	T	.	.	MAF_USDA=5.738
NC_035077.1	34217284	.	T	G	.	.	MAF_INRAE=41.139;MAF_USDA=8.824
NC_035077.1	34217285	.	T	C	.	.	MAF_INRAE=35.833;MAF_USDA=8.824
NC_035077.1	34217400	.	T	A	.	.	MAF_INRAE=2.5
NC_035077.1	34217442	.	T	C	.	.	MAF_USDA=15.294
NC_035077.1	34217445	.	C	G	.	.	MAF_INRAE=2.5
NC_035077.1	34217527	.	C	T	.	.	MAF_INRAE=2.5
NC_035077.1	34217617	.	A	G	.	.	MAF_INRAE=44.937;MAF_USDA=20.0
NC_035077.1	34217636	.	G	A	.	.	MAF_USDA=2.353
NC_035077.1	34217673	.	C	A	.	.	MAF_INRAE=4.43;MAF_USDA=4.167
NC_035077.1	34217706	.	A	T	.	.	MAF_INRAE=2.5
NC_035077.1	34217731	.	C	A	.	.	MAF_INRAE=15.823;MAF_USDA=10.417
NC_035077.1	34217733	.	T	G	.	.	MAF_USDA=3.279
NC_035077.1	34217794	.	T	C	.	.	MAF_INRAE=12.5
NC_035077.1	34217838	.	T	A	.	.	MAF_INRAE=40.506;MAF_USDA=8.824
NC_035077.1	34217881	.	C	A	.	.	MAF_USDA=1.639
NC_035077.1	34217945	.	CGGTAGTGAG	CGGTAGTGAA	.	.	MAF_USDA=10.417
NC_035077.1	34217972	.	G	A	.	.	MAF_USDA=1.639
NC_035077.1	34217993	.	G	A	.	.	MAF_USDA=1.639
NC_035077.1	34217997	.	C	T	.	.	MAF_INRAE=15.19;MAF_USDA=14.118
NC_035077.1	34218055	.	A	G	.	.	MAF_INRAE=44.304;MAF_USDA=17.647
NC_035077.1	34218098	.	C	T	.	.	MAF_INRAE=5.263;MAF_USDA=6.25
NC_035077.1	34218111	.	C	T	.	.	MAF_USDA=2.459
NC_035077.1	34218172	.	A	G	.	.	MAF_INRAE=15.823;MAF_USDA=14.706
NC_035077.1	34218254	.	G	A	.	.	MAF_INRAE=12.658;MAF_USDA=18.235
NC_035077.1	34218321	.	A	C	.	.	MAF_USDA=2.941
NC_035077.1	34218404	.	C	A	.	.	MAF_INRAE=1.667
NC_035077.1	34218429	.	C	T	.	.	MAF_USDA=1.639
NC_035077.1	34218494	.	G	A	.	.	MAF_USDA=1.639
NC_035077.1	34218496	.	C	T	.	.	MAF_INRAE=25.316;MAF_USDA=2.941
NC_035077.1	34218518	.	G	C	.	.	MAF_USDA=4.918
NC_035077.1	34218563	.	G	T	.	.	MAF_USDA=4.098
NC_035077.1	34218588	.	C	T	.	.	MAF_USDA=1.639
NC_035077.1	34218598	.	G	C	.	.	MAF_USDA=3.279
NC_035077.1	34218602	.	T	C	.	.	MAF_USDA=19.412
NC_035077.1	34218613	.	C	T	.	.	MAF_USDA=1.639
NC_035077.1	34218634	.	G	A	.	.	MAF_USDA=3.279
NC_035077.1	34218759	.	C	A	.	.	MAF_INRAE=15.823;MAF_USDA=8.824
NC_035077.1	34218766	.	A	T	.	.	MAF_INRAE=2.5
NC_035077.1	34218777	.	A	G	.	.	MAF_INRAE=2.5
NC_035077.1	34218802	.	T	A	.	.	MAF_USDA=14.118
NC_035077.1	34218819	.	G	A	.	.	MAF_INRAE=24.051;MAF_USDA=2.941
NC_035077.1	34218998	.	G	T	.	.	MAF_USDA=6.557
NC_035077.1	34219006	.	A	G	.	.	MAF_USDA=1.639
NC_035077.1	34219057	.	A	G	.	.	MAF_INRAE=14.557;MAF_USDA=4.118
NC_035077.1	34219064	.	A	C	.	.	MAF_USDA=1.639
NC_035077.1	34219098	.	G	A	.	.	MAF_INRAE=2.5
NC_035077.1	34219184	.	G	A	.	.	MAF_INRAE=24.684;MAF_USDA=24.706
NC_035077.1	34219190	.	C	T	.	.	MAF_USDA=2.941
NC_035077.1	34219308	.	G	T	.	.	MAF_INRAE=25.949;MAF_USDA=2.941
NC_035077.1	34219347	.	C	T	.	.	MAF_USDA=1.639
NC_035077.1	34219372	.	G	A	.	.	MAF_USDA=2.941
NC_035077.1	34219393	.	T	A	.	.	MAF_USDA=6.25
NC_035077.1	34219399	.	T	A	.	.	MAF_USDA=45.833
NC_035077.1	34219400	.	T	A	.	.	MAF_USDA=50.0
NC_035077.1	34219401	.	T	A	.	.	MAF_USDA=50.0
NC_035077.1	34219402	.	T	A	.	.	MAF_USDA=50.0
NC_035077.1	34219403	.	T	A	.	.	MAF_USDA=45.833
NC_035077.1	34219404	.	A	T	.	.	MAF_INRAE=26.667;MAF_USDA=22.917
NC_035077.1	34219405	.	A	T	.	.	MAF_USDA=4.167
NC_035077.1	34219447	.	CAAAAAAT	CAAAAAAA	.	.	MAF_USDA=35.417
NC_035077.1	34219454	.	T	A	.	.	MAF_INRAE=15.823;MAF_USDA=9.016
NC_035077.1	34219483	.	A	C	.	.	MAF_INRAE=22.785
NC_035077.1	34219504	.	T	C	.	.	MAF_INRAE=17.722;MAF_USDA=18.824
NC_035077.1	34219516	.	G	A	.	.	MAF_INRAE=16.456;MAF_USDA=9.412
NC_035077.1	34219534	.	T	G	.	.	MAF_INRAE=2.5;MAF_USDA=1.639
NC_035077.1	34219673	.	T	G	.	.	MAF_USDA=2.941
NC_035077.1	34219683	.	T	A	.	.	MAF_INRAE=12.5
NC_035077.1	34219885	.	T	G	.	.	MAF_USDA=9.836
NC_035077.1	34219886	.	C	T	.	.	MAF_USDA=1.639
NC_035077.1	34219924	.	C	T	.	.	MAF_USDA=2.941
NC_035077.1	34219926	.	G	A	.	.	MAF_USDA=2.941
NC_035077.1	34219957	.	C	A	.	.	MAF_USDA=5.294
NC_035077.1	34219985	.	G	C	.	.	MAF_USDA=1.639
NC_035077.1	34220034	.	G	A	.	.	MAF_INRAE=15.823;MAF_USDA=4.118
NC_035077.1	34220060	.	G	A	.	.	MAF_INRAE=15.19;MAF_USDA=15.294
NC_035077.1	34220062	.	A	T	.	.	MAF_USDA=2.941
NC_035077.1	34220069	.	C	T	.	.	MAF_USDA=2.941
NC_035077.1	34220219	.	G	T	.	.	MAF_INRAE=25.949;MAF_USDA=2.941
NC_035077.1	34220240	.	C	G	.	.	MAF_USDA=1.639
NC_035077.1	34220323	.	G	C	.	.	MAF_USDA=6.25
NC_035077.1	34220336	.	C	T	.	.	MAF_USDA=8.235
NC_035077.1	34220442	.	G	A	.	.	MAF_USDA=8.824
NC_035077.1	34220468	.	A	C	.	.	MAF_USDA=16.393
NC_035077.1	34220506	.	A	G	.	.	MAF_INRAE=25.316;MAF_USDA=10.417
NC_035077.1	34220508	.	A	T	.	.	MAF_INRAE=21.667;MAF_USDA=8.333
NC_035077.1	34220581	.	G	T	.	.	MAF_INRAE=23.418;MAF_USDA=1.765
NC_035077.1	34220776	.	A	T	.	.	MAF_USDA=1.639
NC_035077.1	34220818	.	A	C	.	.	MAF_USDA=18.033
NC_035077.1	34220829	.	C	T	.	.	MAF_USDA=2.941
NC_035077.1	34220842	.	A	C	.	.	MAF_USDA=2.083
NC_035077.1	34220895	.	C	A	.	.	MAF_INRAE=14.167
NC_035077.1	34220924	.	C	T	.	.	MAF_INRAE=11.667
NC_035077.1	34220982	.	A	T	.	.	MAF_INRAE=15.789
NC_035077.1	34221004	.	G	T	.	.	MAF_USDA=8.333
NC_035077.1	34221008	.	A	T	.	.	MAF_USDA=14.583
NC_035077.1	34221131	.	A	G	.	.	MAF_INRAE=15.823;MAF_USDA=40.0
NC_035077.1	34221223	.	G	T	.	.	MAF_USDA=2.083
NC_035077.1	34221254	.	T	G	.	.	MAF_INRAE=2.5;MAF_USDA=1.639
NC_035077.1	34221266	.	G	C	.	.	MAF_USDA=2.459
NC_035077.1	34221267	.	G	T	.	.	MAF_USDA=5.294
NC_035077.1	34221335	.	A	G	.	.	MAF_USDA=11.765
NC_035077.1	34221336	.	A	G	.	.	MAF_USDA=15.294
NC_035077.1	34221337	.	A	C	.	.	MAF_USDA=15.294
NC_035077.1	34221339	.	G	T	.	.	MAF_USDA=10.417
NC_035077.1	34221370	.	A	G	.	.	MAF_INRAE=15.823
NC_035077.1	34221463	.	C	A	.	.	MAF_USDA=1.639
NC_035077.1	34221464	.	G	A	.	.	MAF_USDA=1.639
NC_035077.1	34221501	.	C	A	.	.	MAF_INRAE=14.167;MAF_USDA=10.588
NC_035077.1	34221552	.	A	C	.	.	MAF_INRAE=15.823;MAF_USDA=14.706
NC_035077.1	34221635	.	C	T	.	.	MAF_INRAE=15.823;MAF_USDA=42.941
NC_035077.1	34221674	.	A	C	.	.	MAF_INRAE=10.127;MAF_USDA=10.588
NC_035077.1	34221862	.	T	A	.	.	MAF_USDA=2.941
NC_035077.1	34221909	.	C	T	.	.	MAF_INRAE=17.089;MAF_USDA=40.588
NC_035077.1	34221958	.	T	C	.	.	MAF_USDA=25.294
NC_035077.1	34222007	.	G	T	.	.	MAF_USDA=1.639
NC_035077.1	34222019	.	T	G	.	.	MAF_USDA=1.639
NC_035077.1	34222024	.	C	T	.	.	MAF_INRAE=23.418;MAF_USDA=1.765
NC_035077.1	34222067	.	A	C	.	.	MAF_USDA=1.639
NC_035077.1	34222072	.	C	G	.	.	MAF_USDA=1.639
NC_035077.1	34222119	.	A	T	.	.	MAF_INRAE=32.278;MAF_USDA=49.405
NC_035077.1	34222141	.	G	T	.	.	MAF_INRAE=26.582;MAF_USDA=31.765
NC_035077.1	34222161	.	C	T	.	.	MAF_USDA=2.083
NC_035077.1	34222175	.	T	G	.	.	MAF_INRAE=5.263;MAF_USDA=5.882
NC_035077.1	34222289	.	G	A	.	.	MAF_INRAE=5.263;MAF_USDA=5.882
NC_035077.1	34222310	.	C	T	.	.	MAF_USDA=7.377
NC_035077.1	34222445	.	A	G	.	.	MAF_INRAE=3.165;MAF_USDA=11.31
NC_035077.1	34222543	.	A	C	.	.	MAF_INRAE=9.494;MAF_USDA=4.098
NC_035077.1	34222577	.	C	T	.	.	MAF_INRAE=15.19;MAF_USDA=11.905
NC_035077.1	34222656	.	C	A	.	.	MAF_USDA=1.639
NC_035077.1	34222787	.	G	A	.	.	MAF_INRAE=3.333;MAF_USDA=5.738
NC_035077.1	34223105	.	T	A	.	.	MAF_USDA=1.19
NC_035077.1	34223138	.	C	T	.	.	MAF_INRAE=4.43;MAF_USDA=4.118
NC_035077.1	34223152	.	T	C	.	.	MAF_USDA=4.167
NC_035077.1	34223160	.	C	T	.	.	MAF_USDA=2.083
NC_035077.1	34223219	.	G	C	.	.	MAF_USDA=2.083
NC_035077.1	34223489	.	C	T	.	.	MAF_INRAE=5.263;MAF_USDA=7.059
NC_035077.1	34223583	.	A	C	.	.	MAF_USDA=9.836
NC_035077.1	34223640	.	T	G	.	.	MAF_INRAE=5.063;MAF_USDA=2.353
NC_035077.1	34223935	.	C	T	.	.	MAF_USDA=3.279
NC_035077.1	34223940	.	G	A	.	.	MAF_USDA=4.098
NC_035077.1	34224012	.	C	A	.	.	MAF_INRAE=37.342;MAF_USDA=24.706
NC_035077.1	34224015	.	C	T	.	.	MAF_USDA=5.294
NC_035077.1	34224207	.	G	A	.	.	MAF_INRAE=37.342;MAF_USDA=24.706
NC_035077.1	34224218	.	A	G	.	.	MAF_INRAE=6.667
NC_035077.1	34224274	.	C	T	.	.	MAF_USDA=2.459
NC_035077.1	34224323	.	C	T	.	.	MAF_USDA=2.083
NC_035077.1	34224435	.	C	G	.	.	MAF_INRAE=10.526;MAF_USDA=10.588
NC_035077.1	34224472	.	G	A	.	.	MAF_USDA=9.016
NC_035077.1	34224543	.	G	T	.	.	MAF_USDA=1.639
NC_035077.1	34224581	.	A	T	.	.	MAF_INRAE=36.709;MAF_USDA=25.882
NC_035077.1	34224714	.	G	A	.	.	MAF_USDA=9.836
NC_035077.1	34224805	.	G	A	.	.	MAF_INRAE=37.342;MAF_USDA=25.294
NC_035077.1	34224872	.	G	A	.	.	MAF_INRAE=36.709;MAF_USDA=25.294
NC_035077.1	34224941	.	T	A	.	.	MAF_INRAE=17.089;MAF_USDA=36.471
NC_035077.1	34224971	.	G	A	.	.	MAF_INRAE=37.342;MAF_USDA=24.706
NC_035077.1	34224992	.	T	A	.	.	MAF_INRAE=37.342;MAF_USDA=25.294
NC_035077.1	34225013	.	G	T	.	.	MAF_USDA=4.706
NC_035077.1	34225107	.	G	T	.	.	MAF_INRAE=30.833;MAF_USDA=18.75
NC_035077.1	34225115	.	A	G	.	.	MAF_USDA=8.333
NC_035077.1	34225206	.	G	A	.	.	MAF_USDA=15.294
NC_035077.1	34225286	.	C	T	.	.	MAF_USDA=15.294
NC_035077.1	34225318	.	A	G	.	.	MAF_INRAE=17.089;MAF_USDA=12.353
NC_035077.1	34225368	.	C	A	.	.	MAF_INRAE=42.105;MAF_USDA=12.5
NC_035077.1	34225402	.	C	T	.	.	MAF_INRAE=32.278;MAF_USDA=24.706
NC_035077.1	34225406	.	G	A	.	.	MAF_USDA=5.294
NC_035077.1	34225433	.	G	A	.	.	MAF_USDA=3.529
NC_035077.1	34225460	.	C	T	.	.	MAF_USDA=2.459
NC_035077.1	34225512	.	C	A	.	.	MAF_INRAE=12.5;MAF_USDA=4.706
NC_035077.1	34225556	.	G	T	.	.	MAF_USDA=1.19
NC_035077.1	34225571	.	T	A	.	.	MAF_USDA=1.667
NC_035077.1	34225591	.	T	G	.	.	MAF_INRAE=14.557;MAF_USDA=5.833
NC_035077.1	34225684	.	C	T	.	.	MAF_INRAE=12.5;MAF_USDA=4.706
NC_035077.1	34225699	.	G	C	.	.	MAF_USDA=5.738
NC_035077.1	34225705	.	T	C	.	.	MAF_INRAE=15.823;MAF_USDA=10.417
NC_035077.1	34225710	.	G	C	.	.	MAF_USDA=18.824
NC_035077.1	34225711	.	T	C	.	.	MAF_INRAE=17.5;MAF_USDA=10.417
NC_035077.1	34225753	.	A	G	.	.	MAF_INRAE=6.329;MAF_USDA=11.176
NC_035077.1	34225803	.	C	T	.	.	MAF_INRAE=16.456;MAF_USDA=21.765
NC_035077.1	34225875	.	A	C	.	.	MAF_INRAE=37.342;MAF_USDA=18.75
NC_035077.1	34225887	.	T	C	.	.	MAF_INRAE=37.342;MAF_USDA=26.471
NC_035077.1	34225980	.	C	T	.	.	MAF_USDA=2.083
NC_035077.1	34226005	.	A	G	.	.	MAF_INRAE=36.709;MAF_USDA=23.529
NC_035077.1	34226024	.	T	A	.	.	MAF_USDA=9.836
NC_035077.1	34226097	.	A	C	.	.	MAF_USDA=6.667
NC_035077.1	34226104	.	A	T	.	.	MAF_INRAE=37.342;MAF_USDA=23.81
NC_035077.1	34226160	.	T	A	.	.	MAF_USDA=2.459
NC_035077.1	34226210	.	G	A	.	.	MAF_INRAE=14.167;MAF_USDA=10.588
NC_035077.1	34226226	.	A	G	.	.	MAF_INRAE=28.333;MAF_USDA=22.941
NC_035077.1	34226259	.	A	G	.	.	MAF_INRAE=24.167;MAF_USDA=22.353
NC_035077.1	34226302	.	C	T	.	.	MAF_USDA=1.639
NC_035077.1	34226306	.	G	A	.	.	MAF_USDA=41.304
NC_035077.1	34226381	.	C	A	.	.	MAF_USDA=2.174
NC_035077.1	34226441	.	C	G	.	.	MAF_INRAE=25.0;MAF_USDA=21.765
NC_035077.1	34226463	.	G	T	.	.	MAF_INRAE=28.333;MAF_USDA=22.941
NC_035077.1	34226467	.	C	T	.	.	MAF_INRAE=12.5
NC_035077.1	34226475	.	C	T	.	.	MAF_USDA=4.706
NC_035077.1	34226488	.	G	T	.	.	MAF_INRAE=32.911;MAF_USDA=7.647
NC_035077.1	34226494	.	G	A	.	.	MAF_USDA=1.639
NC_035077.1	34226539	.	G	T	.	.	MAF_INRAE=36.709;MAF_USDA=23.529
NC_035077.1	34226619	.	C	G	.	.	MAF_INRAE=7.595;MAF_USDA=14.118
NC_035077.1	34226638	.	C	T	.	.	MAF_USDA=18.75
NC_035077.1	34226639	.	C	G	.	.	MAF_USDA=18.75
NC_035077.1	34226641	.	A	G	.	.	MAF_USDA=18.75
NC_035077.1	34226647	.	C	G,T	.	.	MAF_INRAE=29.167;MAF_USDA=18.75
NC_035077.1	34226648	.	T	G	.	.	MAF_USDA=18.75
NC_035077.1	34226683	.	T	G	.	.	MAF_INRAE=36.076;MAF_USDA=24.118
NC_035077.1	34226701	.	G	T	.	.	MAF_INRAE=12.5
NC_035077.1	34226728	.	G	C	.	.	MAF_USDA=2.5
NC_035077.1	34226812	.	T	A	.	.	MAF_INRAE=37.342;MAF_USDA=24.118
NC_035077.1	34226917	.	A	T	.	.	MAF_USDA=2.459
NC_035077.1	34226974	.	G	A	.	.	MAF_INRAE=37.342;MAF_USDA=29.412
NC_035077.1	34227075	.	T	A	.	.	MAF_INRAE=30.833
NC_035077.1	34227302	.	C	T	.	.	MAF_INRAE=13.924;MAF_USDA=6.557
NC_035077.1	34227315	.	G	A	.	.	MAF_USDA=1.639
NC_035077.1	34227374	.	T	C	.	.	MAF_INRAE=37.342;MAF_USDA=28.824
NC_035077.1	34227402	.	A	G	.	.	MAF_INRAE=37.342;MAF_USDA=15.882
NC_035077.1	34227490	.	A	T	.	.	MAF_INRAE=36.709;MAF_USDA=30.588
NC_035077.1	34227515	.	A	C	.	.	MAF_INRAE=36.076;MAF_USDA=28.824
NC_035077.1	34227524	.	T	G	.	.	MAF_USDA=1.639
NC_035077.1	34227563	.	C	A	.	.	MAF_INRAE=37.342;MAF_USDA=29.412
NC_035077.1	34227594	.	A	G	.	.	MAF_INRAE=37.342;MAF_USDA=28.235
NC_035077.1	34227600	.	T	C	.	.	MAF_INRAE=37.342;MAF_USDA=28.235
NC_035077.1	34227613	.	C	T	.	.	MAF_USDA=7.059
NC_035077.1	34227692	.	C	T	.	.	MAF_INRAE=37.342;MAF_USDA=28.235
NC_035077.1	34227704	.	C	T	.	.	MAF_INRAE=37.342;MAF_USDA=28.235
NC_035077.1	34227774	.	C	G	.	.	MAF_USDA=1.176
NC_035077.1	34227846	.	C	A	.	.	MAF_USDA=18.033
NC_035077.1	34227865	.	A	G	.	.	MAF_INRAE=36.709;MAF_USDA=27.647
NC_035077.1	34227915	.	A	C	.	.	MAF_INRAE=36.709;MAF_USDA=28.235
NC_035077.1	34227920	.	T	C	.	.	MAF_USDA=1.639
NC_035077.1	34227951	.	G	A	.	.	MAF_USDA=18.75
NC_035077.1	34228005	.	T	A	.	.	MAF_INRAE=37.342;MAF_USDA=28.235
NC_035077.1	34228017	.	T	A	.	.	MAF_INRAE=37.342;MAF_USDA=28.235
NC_035077.1	34228029	.	T	C	.	.	MAF_INRAE=5.263;MAF_USDA=12.941
NC_035077.1	34228035	.	C	T	.	.	MAF_INRAE=36.076;MAF_USDA=28.235
NC_035077.1	34228052	.	A	T	.	.	MAF_INRAE=2.5
NC_035077.1	34228066	.	A	T	.	.	MAF_INRAE=37.342;MAF_USDA=28.235
NC_035077.1	34228077	.	C	T	.	.	MAF_INRAE=16.456;MAF_USDA=25.882
NC_035077.1	34228095	.	T	G	.	.	MAF_USDA=1.639
NC_035077.1	34228113	.	C	T	.	.	MAF_INRAE=36.709;MAF_USDA=28.824
NC_035077.1	34228117	.	T	G	.	.	MAF_INRAE=30.0;MAF_USDA=28.235
NC_035077.1	34228127	.	A	C	.	.	MAF_USDA=1.639
NC_035077.1	34228130	.	T	G	.	.	MAF_INRAE=6.329;MAF_USDA=9.412
NC_035077.1	34228132	.	A	C	.	.	MAF_USDA=2.459
NC_035077.1	34228183	.	T	A	.	.	MAF_INRAE=2.5;MAF_USDA=1.639
NC_035077.1	34228226	.	A	G	.	.	MAF_USDA=3.279
NC_035077.1	34228293	.	T	G	.	.	MAF_INRAE=48.101;MAF_USDA=35.882
NC_035077.1	34228350	.	G	A	.	.	MAF_USDA=6.557
NC_035077.1	34228360	.	T	C	.	.	MAF_USDA=2.459
NC_035077.1	34228392	.	A	G	.	.	MAF_INRAE=36.076;MAF_USDA=29.412
NC_035077.1	34228490	.	T	A	.	.	MAF_USDA=21.176
NC_035077.1	34228500	.	C	T	.	.	MAF_INRAE=15.789;MAF_USDA=1.639
NC_035077.1	34228532	.	A	C	.	.	MAF_INRAE=14.557;MAF_USDA=33.333
NC_035077.1	34228533	.	G	A	.	.	MAF_USDA=3.279
NC_035077.1	34228600	.	A	C	.	.	MAF_INRAE=14.557;MAF_USDA=6.557
NC_035077.1	34228624	.	A	G	.	.	MAF_USDA=1.639
NC_035077.1	34228683	.	G	A	.	.	MAF_INRAE=37.342;MAF_USDA=20.0
NC_035077.1	34228696	.	G	C	.	.	MAF_INRAE=12.5
NC_035077.1	34228747	.	T	C	.	.	MAF_USDA=2.353
NC_035077.1	34228787	.	A	G	.	.	MAF_INRAE=15.823;MAF_USDA=10.417
NC_035077.1	34228790	.	C	A	.	.	MAF_INRAE=12.5
NC_035077.1	34228819	.	C	T	.	.	MAF_INRAE=36.709;MAF_USDA=18.824
NC_035077.1	34228824	.	G	T	.	.	MAF_INRAE=36.709;MAF_USDA=18.824
NC_035077.1	34228850	.	G	T	.	.	MAF_INRAE=16.456;MAF_USDA=30.588
NC_035077.1	34228919	.	A	C	.	.	MAF_INRAE=36.709;MAF_USDA=20.0
NC_035077.1	34228985	.	C	T	.	.	MAF_INRAE=2.5;MAF_USDA=4.918
NC_035077.1	34229068	.	C	G	.	.	MAF_INRAE=36.709;MAF_USDA=21.176
NC_035077.1	34229130	.	A	C	.	.	MAF_USDA=2.459
NC_035077.1	34229339	.	T	G	.	.	MAF_INRAE=37.342;MAF_USDA=18.235
NC_035077.1	34229392	.	G	A	.	.	MAF_INRAE=16.456;MAF_USDA=28.824
NC_035077.1	34229393	.	G	A	.	.	MAF_INRAE=37.342;MAF_USDA=17.647
NC_035077.1	34229420	.	T	C	.	.	MAF_INRAE=45.57;MAF_USDA=48.235
NC_035077.1	34229441	.	G	T	.	.	MAF_INRAE=14.557;MAF_USDA=2.459
NC_035077.1	34229532	.	G	A	.	.	MAF_INRAE=37.342;MAF_USDA=17.647
NC_035077.1	34229537	.	C	G	.	.	MAF_INRAE=37.342;MAF_USDA=17.059
NC_035077.1	34229571	.	A	C	.	.	MAF_INRAE=14.557;MAF_USDA=12.353
NC_035077.1	34229579	.	G	A	.	.	MAF_INRAE=37.342;MAF_USDA=17.647
NC_035077.1	34229632	.	C	A	.	.	MAF_INRAE=17.089;MAF_USDA=28.824
NC_035077.1	34229695	.	T	C	.	.	MAF_INRAE=17.089;MAF_USDA=36.471
NC_035077.1	34229707	.	G	T	.	.	MAF_INRAE=37.342;MAF_USDA=12.941
NC_035077.1	34229753	.	T	A	.	.	MAF_INRAE=37.342;MAF_USDA=15.882
NC_035077.1	34229789	.	T	G	.	.	MAF_USDA=4.918
NC_035077.1	34229799	.	G	C	.	.	MAF_USDA=1.639
NC_035077.1	34229858	.	C	T	.	.	MAF_USDA=1.765
NC_035077.1	34229947	.	A	C	.	.	MAF_USDA=1.639
NC_035077.1	34229966	.	T	G	.	.	MAF_INRAE=31.646;MAF_USDA=39.412
NC_035077.1	34229978	.	A	C	.	.	MAF_USDA=1.639
NC_035077.1	34229998	.	C	A	.	.	MAF_INRAE=48.734;MAF_USDA=19.412
NC_035077.1	34230200	.	A	T	.	.	MAF_INRAE=15.19;MAF_USDA=12.353
NC_035077.1	34230446	.	A	G	.	.	MAF_USDA=1.639
NC_035077.1	34230453	.	A	C	.	.	MAF_INRAE=16.456;MAF_USDA=37.647
NC_035077.1	34230498	.	G	T	.	.	MAF_INRAE=49.367;MAF_USDA=18.235
NC_035077.1	34230566	.	C	T	.	.	MAF_INRAE=33.544;MAF_USDA=8.824
NC_035077.1	34230686	.	T	A	.	.	MAF_USDA=2.083
NC_035077.1	34230716	.	T	A	.	.	MAF_USDA=2.542
NC_035077.1	34230717	.	T	A	.	.	MAF_INRAE=48.734;MAF_USDA=19.277
NC_035077.1	34230835	.	T	G	.	.	MAF_USDA=1.695
NC_035077.1	34230837	.	T	G	.	.	MAF_INRAE=31.646;MAF_USDA=41.566
NC_035077.1	34230927	.	T	G	.	.	MAF_INRAE=5.263;MAF_USDA=7.831
NC_035077.1	34230935	.	C	G	.	.	MAF_INRAE=16.456;MAF_USDA=27.108
NC_035077.1	34230936	.	C	T	.	.	MAF_INRAE=5.263;MAF_USDA=6.024
NC_035077.1	34230967	.	A	G	.	.	MAF_USDA=5.422
NC_035077.1	34231001	.	C	A	.	.	MAF_INRAE=15.19;MAF_USDA=13.253
NC_035077.1	34231014	.	A	G	.	.	MAF_INRAE=16.456;MAF_USDA=12.651
NC_035077.1	34231026	.	T	C	.	.	MAF_INRAE=49.367;MAF_USDA=18.072
NC_035077.1	34231090	.	A	T	.	.	MAF_USDA=6.627
NC_035077.1	34231220	.	T	A	.	.	MAF_USDA=10.241
NC_035077.1	34231230	.	T	A	.	.	MAF_USDA=4.167
NC_035077.1	34231255	.	G	A	.	.	MAF_USDA=3.39
NC_035077.1	34231310	.	G	A	.	.	MAF_USDA=3.39
NC_035077.1	34231369	.	C	T	.	.	MAF_USDA=1.695
NC_035077.1	34231401	.	G	T	.	.	MAF_USDA=3.39
NC_035077.1	34231470	.	G	A,C	.	.	MAF_INRAE=36.842
NC_035077.1	34231499	.	A	C	.	.	MAF_INRAE=5.833
NC_035077.1	34231565	.	G	A	.	.	MAF_USDA=3.39
NC_035077.1	34231566	.	C	T	.	.	MAF_USDA=2.542
NC_035077.1	34231568	.	C	T	.	.	MAF_INRAE=5.263
NC_035077.1	34231582	.	G	A	.	.	MAF_INRAE=24.684;MAF_USDA=1.807
NC_035077.1	34231648	.	G	A	.	.	MAF_INRAE=5.263;MAF_USDA=8.333
NC_035077.1	34231680	.	T	C	.	.	MAF_INRAE=34.177;MAF_USDA=45.833
NC_035077.1	34231992	.	C	A	.	.	MAF_USDA=6.25
NC_035077.1	34231996	.	T	G	.	.	MAF_USDA=2.459
NC_035077.1	34232026	.	A	T	.	.	MAF_USDA=3.529
NC_035077.1	34232074	.	C	T	.	.	MAF_USDA=4.098
NC_035077.1	34232129	.	C	T	.	.	MAF_USDA=4.098
NC_035077.1	34232137	.	C	G	.	.	MAF_USDA=3.279
NC_035077.1	34232138	.	T	G	.	.	MAF_USDA=3.333
NC_035077.1	34232323	.	A	T	.	.	MAF_INRAE=15.823;MAF_USDA=16.667
NC_035077.1	34232327	.	G	T	.	.	MAF_USDA=1.667
NC_035077.1	34232337	.	G	T	.	.	MAF_USDA=3.333
NC_035077.1	34232392	.	A	G	.	.	MAF_USDA=2.459
NC_035077.1	34232412	.	T	A	.	.	MAF_USDA=9.836
NC_035077.1	34232504	.	A	G	.	.	MAF_INRAE=15.823;MAF_USDA=17.059
NC_035077.1	34232511	.	C	T	.	.	MAF_INRAE=23.418;MAF_USDA=38.824
NC_035077.1	34232520	.	G	A	.	.	MAF_USDA=2.941
NC_035077.1	34232537	.	C	G	.	.	MAF_INRAE=15.823;MAF_USDA=16.471
NC_035077.1	34232682	.	C	T	.	.	MAF_USDA=3.279
NC_035077.1	34232754	.	G	T	.	.	MAF_USDA=2.083
NC_035077.1	34232760	.	G	A	.	.	MAF_USDA=1.639
NC_035077.1	34232805	.	G	C	.	.	MAF_USDA=1.639
NC_035077.1	34232872	.	C	T	.	.	MAF_USDA=4.918
NC_035077.1	34232883	.	A	C	.	.	MAF_USDA=2.941
NC_035077.1	34232921	.	C	T	.	.	MAF_USDA=4.098
NC_035077.1	34232981	.	C	T	.	.	MAF_USDA=1.639
NC_035077.1	34232994	.	G	A	.	.	MAF_USDA=2.459
NC_035077.1	34233054	.	C	T	.	.	MAF_INRAE=47.468;MAF_USDA=29.412
NC_035077.1	34233122	.	G	C	.	.	MAF_INRAE=13.291;MAF_USDA=32.353
NC_035077.1	34233156	.	G	T	.	.	MAF_USDA=3.279
NC_035077.1	34233279	.	A	C	.	.	MAF_USDA=8.235
NC_035077.1	34233487	.	A	C	.	.	MAF_USDA=2.083
NC_035077.1	34233509	.	G	A	.	.	MAF_USDA=2.459
NC_035077.1	34233575	.	A	T	.	.	MAF_INRAE=15.823;MAF_USDA=10.417
NC_035077.1	34233599	.	G	T	.	.	MAF_INRAE=3.165;MAF_USDA=11.176
NC_035077.1	34233672	.	C	T	.	.	MAF_USDA=1.639
NC_035077.1	34233773	.	C	A	.	.	MAF_INRAE=33.544;MAF_USDA=48.824
NC_035077.1	34233787	.	A	G	.	.	MAF_USDA=2.083
NC_035077.1	34233992	.	A	C	.	.	MAF_INRAE=36.076;MAF_USDA=50.0
NC_035077.1	34233998	.	G	T	.	.	MAF_INRAE=5.263;MAF_USDA=11.176
NC_035077.1	34234009	.	G	T	.	.	MAF_INRAE=15.789;MAF_USDA=12.353
NC_035077.1	34234028	.	A	C	.	.	MAF_INRAE=5.263;MAF_USDA=2.459
NC_035077.1	34234126	.	T	C	.	.	MAF_INRAE=11.667;MAF_USDA=3.279
NC_035077.1	34234180	.	A	T	.	.	MAF_USDA=50.0
NC_035077.1	34234190	.	T	G	.	.	MAF_USDA=4.098
NC_035077.1	34234256	.	T	A	.	.	MAF_INRAE=29.747;MAF_USDA=47.059
NC_035077.1	34234304	.	G	A	.	.	MAF_INRAE=16.456;MAF_USDA=10.417
NC_035077.1	34234316	.	T	C	.	.	MAF_USDA=6.557
NC_035077.1	34234318	.	G	A	.	.	MAF_USDA=1.765
NC_035077.1	34234322	.	A	C	.	.	MAF_USDA=1.639
NC_035077.1	34234337	.	G	A	.	.	MAF_USDA=7.377
NC_035077.1	34234343	.	AAGGTCC	AAGGTCG	.	.	MAF_USDA=6.25
NC_035077.1	34234386	.	T	A	.	.	MAF_INRAE=12.5;MAF_USDA=4.098
NC_035077.1	34234396	.	G	A	.	.	MAF_INRAE=17.089;MAF_USDA=7.647
NC_035077.1	34234462	.	A	T	.	.	MAF_INRAE=12.5
NC_035077.1	34234532	.	C	A	.	.	MAF_USDA=3.279
NC_035077.1	34234570	.	G	C	.	.	MAF_USDA=6.25
NC_035077.1	34234580	.	C	G	.	.	MAF_USDA=4.918
NC_035077.1	34234589	.	A	G	.	.	MAF_USDA=4.918
NC_035077.1	34234608	.	A	G	.	.	MAF_USDA=5.738
NC_035077.1	34234609	.	T	G	.	.	MAF_USDA=5.738
NC_035077.1	34234615	.	G	A	.	.	MAF_USDA=3.529
NC_035077.1	34234620	.	A	T	.	.	MAF_USDA=4.098
NC_035077.1	34234622	.	A	C	.	.	MAF_USDA=4.918
NC_035077.1	34234631	.	G	T	.	.	MAF_USDA=1.639
NC_035077.1	34234632	.	G	A	.	.	MAF_USDA=2.459
NC_035077.1	34234633	.	G	T	.	.	MAF_USDA=4.098
NC_035077.1	34234758	.	T	G	.	.	MAF_INRAE=15.823;MAF_USDA=10.417
NC_035077.1	34234765	.	T	G	.	.	MAF_USDA=1.639
NC_035077.1	34234832	.	C	A	.	.	MAF_INRAE=15.789;MAF_USDA=1.639
NC_035077.1	34234857	.	C	T	.	.	MAF_INRAE=41.139;MAF_USDA=32.353
NC_035077.1	34234879	.	G	A	.	.	MAF_INRAE=33.544;MAF_USDA=45.882
NC_035077.1	34234888	.	A	G	.	.	MAF_INRAE=30.38;MAF_USDA=8.235
NC_035077.1	34234974	.	G	C	.	.	MAF_INRAE=33.544;MAF_USDA=49.412
NC_035077.1	34234991	.	A	T	.	.	MAF_USDA=2.459
NC_035077.1	34235049	.	G	A	.	.	MAF_USDA=8.824
NC_035077.1	34235074	.	C	G	.	.	MAF_USDA=1.639
NC_035077.1	34235219	.	A	G	.	.	MAF_INRAE=33.544;MAF_USDA=49.412
NC_035077.1	34235252	.	A	G	.	.	MAF_INRAE=33.544;MAF_USDA=46.471
NC_035077.1	34235311	.	T	G	.	.	MAF_INRAE=12.5;MAF_USDA=6.25
NC_035077.1	34235357	.	G	T	.	.	MAF_INRAE=12.5;MAF_USDA=3.279
NC_035077.1	34235395	.	T	G	.	.	MAF_USDA=1.639
NC_035077.1	34235404	.	G	T	.	.	MAF_USDA=2.083
NC_035077.1	34235445	.	G	C	.	.	MAF_INRAE=33.544;MAF_USDA=43.75
NC_035077.1	34235490	.	A	G	.	.	MAF_USDA=1.639
NC_035077.1	34235527	.	C	A	.	.	MAF_USDA=2.459
NC_035077.1	34235562	.	C	T	.	.	MAF_USDA=6.25
NC_035077.1	34235572	.	A	T	.	.	MAF_INRAE=48.101;MAF_USDA=48.235
NC_035077.1	34235603	.	G	A	.	.	MAF_INRAE=15.19;MAF_USDA=14.706
NC_035077.1	34235723	.	G	A	.	.	MAF_USDA=1.639
NC_035077.1	34235799	.	G	A	.	.	MAF_INRAE=48.101;MAF_USDA=47.059
NC_035077.1	34235916	.	A	G	.	.	MAF_USDA=2.459
NC_035077.1	34235965	.	A	G	.	.	MAF_INRAE=15.823;MAF_USDA=7.647
NC_035077.1	34236108	.	C	A	.	.	MAF_USDA=8.824
NC_035077.1	34236139	.	G	T	.	.	MAF_USDA=4.706
NC_035077.1	34236190	.	C	A	.	.	MAF_USDA=1.176
NC_035077.1	34236201	.	A	T	.	.	MAF_USDA=4.118
NC_035077.1	34236217	.	A	G	.	.	MAF_INRAE=44.937;MAF_USDA=40.0
NC_035077.1	34236261	.	T	G	.	.	MAF_USDA=4.098
NC_035077.1	34236292	.	G	A	.	.	MAF_INRAE=42.105;MAF_USDA=49.412
NC_035077.1	34236301	.	C	T	.	.	MAF_INRAE=5.263;MAF_USDA=8.333
NC_035077.1	34236311	.	A	T	.	.	MAF_USDA=43.75
NC_035077.1	34236371	.	A	G	.	.	MAF_USDA=43.75
NC_035077.1	34236403	.	C	A	.	.	MAF_USDA=2.976
NC_035077.1	34236517	.	G	A	.	.	MAF_INRAE=15.789;MAF_USDA=1.639
NC_035077.1	34236583	.	G	T	.	.	MAF_INRAE=10.127;MAF_USDA=3.279
NC_035077.1	34236629	.	C	G	.	.	MAF_INRAE=48.101;MAF_USDA=45.833
NC_035077.1	34236742	.	T	A	.	.	MAF_USDA=1.765
NC_035077.1	34236793	.	C	A	.	.	MAF_USDA=1.639
NC_035077.1	34236813	.	A	G	.	.	MAF_INRAE=9.494;MAF_USDA=4.098
NC_035077.1	34236970	.	T	C	.	.	MAF_INRAE=49.367;MAF_USDA=47.059
NC_035077.1	34237009	.	A	G	.	.	MAF_INRAE=48.734;MAF_USDA=45.882
NC_035077.1	34237088	.	C	A	.	.	MAF_USDA=5.0
NC_035077.1	34237104	.	T	G	.	.	MAF_INRAE=48.101;MAF_USDA=46.471
NC_035077.1	34237111	.	A	C	.	.	MAF_INRAE=48.101;MAF_USDA=47.059
NC_035077.1	34237325	.	C	A	.	.	MAF_INRAE=14.557;MAF_USDA=11.176
NC_035077.1	34237375	.	T	A	.	.	MAF_INRAE=27.215;MAF_USDA=30.0
NC_035077.1	34237395	.	C	T	.	.	MAF_USDA=1.765
NC_035077.1	34237465	.	A	C	.	.	MAF_USDA=2.083
NC_035077.1	34237519	.	C	A	.	.	MAF_USDA=3.279
NC_035077.1	34237570	.	A	C	.	.	MAF_INRAE=48.101;MAF_USDA=43.75
NC_035077.1	34237607	.	A	C	.	.	MAF_INRAE=15.19;MAF_USDA=13.855
NC_035077.1	34237733	.	A	T	.	.	MAF_INRAE=31.667;MAF_USDA=18.75
NC_035077.1	34237769	.	A	C	.	.	MAF_INRAE=15.833;MAF_USDA=10.417
NC_035077.1	34237780	.	T	A	.	.	MAF_INRAE=50.0;MAF_USDA=40.0
NC_035077.1	34237811	.	G	A	.	.	MAF_INRAE=7.5
NC_035077.1	34237812	.	G	A	.	.	MAF_INRAE=7.5
NC_035077.1	34237821	.	G	A	.	.	MAF_INRAE=33.544;MAF_USDA=22.353
NC_035077.1	34237836	.	G	A	.	.	MAF_INRAE=47.5;MAF_USDA=43.75
NC_035077.1	34237920	.	T	C	.	.	MAF_INRAE=42.105;MAF_USDA=47.917
NC_035077.1	34237927	.	C	T	.	.	MAF_INRAE=42.105;MAF_USDA=45.833
NC_035077.1	34237934	.	G	C	.	.	MAF_INRAE=31.579;MAF_USDA=14.706
NC_035077.1	34237940	.	T	G	.	.	MAF_INRAE=42.105;MAF_USDA=44.118
NC_035077.1	34237989	.	C	A	.	.	MAF_USDA=2.083
NC_035077.1	34237991	.	G	A	.	.	MAF_INRAE=24.684;MAF_USDA=11.176
NC_035077.1	34238053	.	T	C	.	.	MAF_USDA=4.918
NC_035077.1	34238080	.	T	G	.	.	MAF_INRAE=48.101;MAF_USDA=48.235
NC_035077.1	34238107	.	C	A	.	.	MAF_INRAE=27.215;MAF_USDA=31.176
NC_035077.1	34238136	.	C	A	.	.	MAF_INRAE=8.861;MAF_USDA=1.639
NC_035077.1	34238137	.	A	C	.	.	MAF_INRAE=6.667;MAF_USDA=1.639
NC_035077.1	34238174	.	G	C	.	.	MAF_USDA=3.279
NC_035077.1	34238184	.	C	T	.	.	MAF_INRAE=24.684;MAF_USDA=4.118
NC_035077.1	34238188	.	C	T	.	.	MAF_INRAE=48.101;MAF_USDA=48.235
NC_035077.1	34238204	.	C	A	.	.	MAF_INRAE=32.911;MAF_USDA=22.353
NC_035077.1	34238208	.	G	A	.	.	MAF_INRAE=48.101;MAF_USDA=47.059
NC_035077.1	34238225	.	G	A	.	.	MAF_INRAE=48.101;MAF_USDA=43.75
NC_035077.1	34238280	.	T	C	.	.	MAF_USDA=3.279
NC_035077.1	34238300	.	C	T	.	.	MAF_INRAE=15.19;MAF_USDA=12.941
NC_035077.1	34238340	.	G	A	.	.	MAF_USDA=2.459
NC_035077.1	34238384	.	C	T	.	.	MAF_INRAE=50.0;MAF_USDA=43.75
NC_035077.1	34238395	.	A	C	.	.	MAF_INRAE=9.494;MAF_USDA=4.098
NC_035077.1	34238412	.	C	T	.	.	MAF_USDA=1.639
NC_035077.1	34238429	.	T	A	.	.	MAF_USDA=5.294
NC_035077.1	34238492	.	G	T	.	.	MAF_INRAE=25.316;MAF_USDA=5.882
NC_035077.1	34238509	.	A	G	.	.	MAF_USDA=1.639
NC_035077.1	34238518	.	G	T	.	.	MAF_USDA=4.918
NC_035077.1	34238520	.	C	A	.	.	MAF_USDA=7.059
NC_035077.1	34238567	.	G	T	.	.	MAF_USDA=3.529
NC_035077.1	34238571	.	C	T	.	.	MAF_INRAE=9.494;MAF_USDA=3.279
NC_035077.1	34238591	.	T	A	.	.	MAF_INRAE=15.19;MAF_USDA=12.353
NC_035077.1	34238602	.	T	A	.	.	MAF_USDA=5.738
NC_035077.1	34238654	.	T	C	.	.	MAF_USDA=4.706
NC_035077.1	34238662	.	G	A	.	.	MAF_USDA=3.279
NC_035077.1	34238737	.	T	C	.	.	MAF_USDA=2.459
NC_035077.1	34238796	.	C	A	.	.	MAF_USDA=2.459
NC_035077.1	34238814	.	C	T	.	.	MAF_USDA=2.459
NC_035077.1	34238870	.	G	A	.	.	MAF_INRAE=11.392;MAF_USDA=35.417
NC_035077.1	34238898	.	C	G	.	.	MAF_INRAE=45.833;MAF_USDA=46.471
NC_035077.1	34238909	.	G	A	.	.	MAF_INRAE=45.833;MAF_USDA=42.941
NC_035077.1	34238927	.	T	G	.	.	MAF_USDA=11.176
NC_035077.1	34238976	.	G	T	.	.	MAF_USDA=4.918
NC_035077.1	34239044	.	C	A	.	.	MAF_USDA=4.167
NC_035077.1	34239065	.	T	A	.	.	MAF_INRAE=29.167;MAF_USDA=30.12
NC_035077.1	34239068	.	C	G	.	.	MAF_USDA=2.542
NC_035077.1	34239206	.	G	T	.	.	MAF_USDA=1.639
NC_035077.1	34239233	.	G	A	.	.	MAF_INRAE=48.101;MAF_USDA=45.294
NC_035077.1	34239244	.	A	G	.	.	MAF_INRAE=48.734;MAF_USDA=45.882
NC_035077.1	34239260	.	G	T	.	.	MAF_INRAE=49.367;MAF_USDA=47.059
NC_035077.1	34239267	.	A	T	.	.	MAF_USDA=8.235
NC_035077.1	34239338	.	C	A	.	.	MAF_INRAE=14.557;MAF_USDA=12.353
NC_035077.1	34239339	.	G	A	.	.	MAF_INRAE=45.833;MAF_USDA=47.059
NC_035077.1	34239343	.	T	G	.	.	MAF_USDA=1.765
NC_035077.1	34239404	.	T	A	.	.	MAF_USDA=1.639
NC_035077.1	34239418	.	T	A	.	.	MAF_USDA=2.459
NC_035077.1	34239419	.	G	T	.	.	MAF_USDA=2.459
NC_035077.1	34239420	.	C	G	.	.	MAF_USDA=2.459
NC_035077.1	34239421	.	A	T	.	.	MAF_USDA=2.459
NC_035077.1	34239456	.	A	G	.	.	MAF_INRAE=25.833;MAF_USDA=11.176
NC_035077.1	34239523	.	C	T	.	.	MAF_INRAE=48.101;MAF_USDA=46.471
NC_035077.1	34239527	.	A	C	.	.	MAF_INRAE=45.0;MAF_USDA=46.471
NC_035077.1	34239543	.	A	G	.	.	MAF_INRAE=48.101;MAF_USDA=46.471
NC_035077.1	34239549	.	G	A	.	.	MAF_INRAE=48.101;MAF_USDA=45.882
NC_035077.1	34239619	.	C	T	.	.	MAF_INRAE=15.789;MAF_USDA=4.098
NC_035077.1	34239654	.	T	G	.	.	MAF_USDA=27.083
NC_035077.1	34239671	.	T	C	.	.	MAF_INRAE=14.557;MAF_USDA=10.714
NC_035077.1	34239779	.	A	G	.	.	MAF_USDA=47.917
NC_035077.1	34239780	.	A	G	.	.	MAF_USDA=47.917
NC_035077.1	34239810	.	T	G	.	.	MAF_USDA=31.25
NC_035077.1	34239860	.	G	A	.	.	MAF_INRAE=24.684;MAF_USDA=30.0
NC_035077.1	34239867	.	A	C	.	.	MAF_USDA=7.647
NC_035077.1	34239888	.	C	A	.	.	MAF_INRAE=3.165;MAF_USDA=11.765
NC_035077.1	34239904	.	C	A	.	.	MAF_USDA=4.918
NC_035077.1	34239920	.	G	C	.	.	MAF_INRAE=9.494;MAF_USDA=1.639
NC_035077.1	34240007	.	A	G	.	.	MAF_INRAE=27.848;MAF_USDA=29.412
NC_035077.1	34240026	.	C	A	.	.	MAF_INRAE=47.468;MAF_USDA=45.882
NC_035077.1	34240050	.	T	G	.	.	MAF_INRAE=47.468;MAF_USDA=45.294
NC_035077.1	34240071	.	G	A	.	.	MAF_INRAE=15.19;MAF_USDA=13.529
NC_035077.1	34240103	.	T	C	.	.	MAF_INRAE=48.101;MAF_USDA=44.706
NC_035077.1	34240119	.	T	A	.	.	MAF_INRAE=15.19;MAF_USDA=12.941
NC_035077.1	34240147	.	G	A	.	.	MAF_USDA=3.279
NC_035077.1	34240167	.	G	A	.	.	MAF_INRAE=48.101;MAF_USDA=44.118
NC_035077.1	34240197	.	G	T	.	.	MAF_USDA=2.941
NC_035077.1	34240284	.	A	C	.	.	MAF_INRAE=14.557;MAF_USDA=20.588
NC_035077.1	34240336	.	G	A	.	.	MAF_INRAE=47.468;MAF_USDA=44.706
NC_035077.1	34240373	.	T	C	.	.	MAF_INRAE=13.333;MAF_USDA=10.588
NC_035077.1	34240392	.	C	A	.	.	MAF_USDA=1.639
NC_035077.1	34240394	.	T	G	.	.	MAF_INRAE=2.5
NC_035077.1	34240412	.	T	C	.	.	MAF_INRAE=2.5
NC_035077.1	34240468	.	G	A	.	.	MAF_USDA=3.529
NC_035077.1	34240475	.	C	T	.	.	MAF_USDA=1.639
NC_035077.1	34240661	.	A	G	.	.	MAF_INRAE=48.101;MAF_USDA=44.118
NC_035077.1	34240665	.	C	G	.	.	MAF_INRAE=45.0;MAF_USDA=47.059
NC_035077.1	34240669	.	T	C	.	.	MAF_INRAE=45.0;MAF_USDA=46.471
NC_035077.1	34240671	.	G	A	.	.	MAF_INRAE=8.333;MAF_USDA=1.639
NC_035077.1	34240729	.	C	T	.	.	MAF_INRAE=25.316;MAF_USDA=10.0
NC_035077.1	34240800	.	C	A	.	.	MAF_INRAE=48.101
NC_035077.1	34240804	.	G	T	.	.	MAF_INRAE=45.0;MAF_USDA=46.471
NC_035077.1	34240820	.	A	C	.	.	MAF_INRAE=48.101;MAF_USDA=46.471
NC_035077.1	34240828	.	A	C	.	.	MAF_INRAE=48.101;MAF_USDA=45.882
NC_035077.1	34240854	.	T	G	.	.	MAF_INRAE=48.734;MAF_USDA=45.882
NC_035077.1	34240866	.	T	C	.	.	MAF_USDA=6.25
NC_035077.1	34240937	.	A	C	.	.	MAF_USDA=2.459
NC_035077.1	34240967	.	C	A	.	.	MAF_INRAE=14.557;MAF_USDA=10.588
NC_035077.1	34240973	.	T	A	.	.	MAF_INRAE=34.177
NC_035077.1	34240974	.	A	T	.	.	MAF_USDA=4.918
NC_035077.1	34241015	.	A	C	.	.	MAF_INRAE=14.557;MAF_USDA=12.353
NC_035077.1	34241036	.	A	T	.	.	MAF_INRAE=25.949;MAF_USDA=25.294
NC_035077.1	34241048	.	G	A	.	.	MAF_INRAE=48.734;MAF_USDA=45.882
NC_035077.1	34241053	.	C	T	.	.	MAF_INRAE=48.734;MAF_USDA=45.882
NC_035077.1	34241055	.	T	C	.	.	MAF_USDA=2.459
NC_035077.1	34241107	.	A	G	.	.	MAF_INRAE=15.19;MAF_USDA=12.353
NC_035077.1	34241122	.	G	T	.	.	MAF_USDA=1.176
NC_035077.1	34241184	.	T	C	.	.	MAF_USDA=4.098
NC_035077.1	34241192	.	C	T	.	.	MAF_INRAE=48.101;MAF_USDA=46.471
NC_035077.1	34241279	.	C	T	.	.	MAF_INRAE=9.494;MAF_USDA=4.098
NC_035077.1	34241287	.	A	G	.	.	MAF_USDA=8.824
NC_035077.1	34241304	.	G	A	.	.	MAF_INRAE=48.101;MAF_USDA=45.882
NC_035077.1	34241377	.	G	T	.	.	MAF_INRAE=48.734;MAF_USDA=43.75
NC_035077.1	34241378	.	C	G	.	.	MAF_INRAE=45.833;MAF_USDA=45.882
NC_035077.1	34241426	.	G	C	.	.	MAF_USDA=1.639
NC_035077.1	34241431	.	G	T	.	.	MAF_INRAE=25.949;MAF_USDA=31.765
NC_035077.1	34241548	.	G	T	.	.	MAF_INRAE=26.582;MAF_USDA=29.412
NC_035077.1	34241555	.	T	C	.	.	MAF_USDA=9.412
NC_035077.1	34241605	.	T	G	.	.	MAF_INRAE=48.734;MAF_USDA=47.059
NC_035077.1	34241622	.	A	C	.	.	MAF_INRAE=27.215;MAF_USDA=31.176
NC_035077.1	34241657	.	G	T	.	.	MAF_INRAE=25.316;MAF_USDA=5.294
NC_035077.1	34241671	.	C	G	.	.	MAF_INRAE=48.101;MAF_USDA=47.647
NC_035077.1	34241689	.	G	A	.	.	MAF_INRAE=9.494;MAF_USDA=4.098
NC_035077.1	34241723	.	A	C	.	.	MAF_USDA=14.118
NC_035077.1	34241807	.	C	A	.	.	MAF_INRAE=15.19;MAF_USDA=12.353
NC_035077.1	34241950	.	A	G	.	.	MAF_USDA=1.639
NC_035077.1	34241963	.	C	G	.	.	MAF_INRAE=14.557;MAF_USDA=12.941
NC_035077.1	34241983	.	C	T	.	.	MAF_USDA=1.639
NC_035077.1	34242014	.	T	A	.	.	MAF_INRAE=12.5
NC_035077.1	34242064	.	T	G	.	.	MAF_USDA=4.118
NC_035077.1	34242092	.	G	T	.	.	MAF_INRAE=12.5
NC_035077.1	34242221	.	G	T	.	.	MAF_INRAE=48.101;MAF_USDA=48.824
NC_035077.1	34242260	.	A	C	.	.	MAF_USDA=4.918
NC_035077.1	34242411	.	A	G	.	.	MAF_INRAE=6.329
NC_035077.1	34242428	.	T	A	.	.	MAF_USDA=6.25
NC_035077.1	34242429	.	A	T	.	.	MAF_USDA=37.5
NC_035077.1	34242430	.	A	T	.	.	MAF_USDA=37.5
NC_035077.1	34242431	.	A	T	.	.	MAF_USDA=35.417
NC_035077.1	34242815	.	A	C	.	.	MAF_USDA=6.818
NC_035077.1	34245118	.	T	C	.	.	MAF_USDA=8.333
NC_035077.1	34245284	.	T	C	.	.	MAF_USDA=47.917
NC_035077.1	34245320	.	C	T	.	.	MAF_USDA=6.25
NC_035077.1	34245322	.	T	A	.	.	MAF_USDA=50.0
NC_035077.1	34245326	.	A	T	.	.	MAF_USDA=47.917
NC_035077.1	34245365	.	T	G	.	.	MAF_USDA=37.5
NC_035077.1	34245393	.	G	T	.	.	MAF_USDA=47.917
NC_035077.1	34245445	.	A	G	.	.	MAF_USDA=47.917
NC_035077.1	34245502	.	A	T	.	.	MAF_USDA=2.083
NC_035077.1	34245518	.	C	A	.	.	MAF_USDA=50.0
NC_035077.1	34245531	.	G	A	.	.	MAF_USDA=6.25
NC_035077.1	34245538	.	C	T	.	.	MAF_USDA=50.0
NC_035077.1	34245542	.	A	C	.	.	MAF_USDA=2.083
NC_035077.1	34245633	.	C	A	.	.	MAF_USDA=47.917
NC_035077.1	34245635	.	G	T	.	.	MAF_USDA=29.167
NC_035077.1	34245681	.	C	A	.	.	MAF_USDA=2.083
NC_035077.1	34245686	.	T	G	.	.	MAF_USDA=2.083
NC_035077.1	34245749	.	T	G	.	.	MAF_USDA=50.0
NC_035077.1	34245780	.	T	C	.	.	MAF_USDA=2.083
NC_035077.1	34245795	.	G	T	.	.	MAF_USDA=50.0
NC_035077.1	34245833	.	T	C	.	.	MAF_USDA=12.5
NC_035077.1	34245848	.	T	G	.	.	MAF_USDA=6.25
NC_035077.1	34245977	.	G	C	.	.	MAF_USDA=6.25
NC_035077.1	34246040	.	G	A	.	.	MAF_USDA=2.083
NC_035077.1	34246111	.	T	C	.	.	MAF_USDA=35.417
NC_035077.1	34246215	.	A	G	.	.	MAF_USDA=50.0
NC_035077.1	34246248	.	T	C	.	.	MAF_USDA=47.917
NC_035077.1	34246290	.	C	T	.	.	MAF_USDA=50.0
NC_035077.1	34246331	.	C	T	.	.	MAF_INRAE=15.789;MAF_USDA=13.855
NC_035077.1	34246531	.	A	T	.	.	MAF_USDA=3.529
NC_035077.1	34246532	.	G	C	.	.	MAF_USDA=3.529
NC_035077.1	34246572	.	G	T	.	.	MAF_INRAE=27.215;MAF_USDA=30.0
NC_035077.1	34246593	.	G	A	.	.	MAF_USDA=1.765
NC_035077.1	34246631	.	T	G	.	.	MAF_USDA=4.918
NC_035077.1	34246748	.	C	T	.	.	MAF_USDA=5.738
NC_035077.1	34246804	.	A	G	.	.	MAF_INRAE=48.734;MAF_USDA=45.294
NC_035077.1	34246878	.	T	G	.	.	MAF_INRAE=48.734;MAF_USDA=46.471
NC_035077.1	34246900	.	T	C	.	.	MAF_INRAE=48.734;MAF_USDA=46.471
NC_035077.1	34246941	.	T	A	.	.	MAF_INRAE=14.557;MAF_USDA=12.353
NC_035077.1	34247067	.	C	T	.	.	MAF_USDA=1.639
NC_035077.1	34247097	.	A	T	.	.	MAF_INRAE=15.19;MAF_USDA=12.941
NC_035077.1	34247105	.	C	T	.	.	MAF_INRAE=9.494;MAF_USDA=4.098
NC_035077.1	34247135	.	A	G	.	.	MAF_INRAE=15.789;MAF_USDA=2.459
NC_035077.1	34247137	.	C	T	.	.	MAF_USDA=2.083
NC_035077.1	34247139	.	G	A	.	.	MAF_INRAE=45.833;MAF_USDA=45.882
NC_035077.1	34247147	.	G	T	.	.	MAF_INRAE=48.101;MAF_USDA=46.471
NC_035077.1	34247154	.	T	G	.	.	MAF_INRAE=48.101
NC_035077.1	34247214	.	G	T	.	.	MAF_USDA=2.459
NC_035077.1	34247242	.	A	G	.	.	MAF_INRAE=48.734;MAF_USDA=50.0
NC_035077.1	34247276	.	T	G	.	.	MAF_INRAE=25.949;MAF_USDA=24.706
NC_035077.1	34247277	.	C	A	.	.	MAF_USDA=3.529
NC_035077.1	34247286	.	A	C	.	.	MAF_USDA=2.941
NC_035077.1	34247327	.	A	G	.	.	MAF_USDA=4.118
NC_035077.1	34247401	.	C	T	.	.	MAF_INRAE=2.5
NC_035077.1	34247489	.	C	A	.	.	MAF_INRAE=9.494;MAF_USDA=1.639
NC_035077.1	34247583	.	G	T	.	.	MAF_USDA=2.353
NC_035077.1	34247644	.	C	A	.	.	MAF_INRAE=9.494;MAF_USDA=1.639
NC_035077.1	34247646	.	A	T	.	.	MAF_USDA=1.639
NC_035077.1	34247949	.	G	T	.	.	MAF_USDA=3.529
NC_035077.1	34247982	.	T	C	.	.	MAF_USDA=4.167
NC_035077.1	34248014	.	C	T	.	.	MAF_USDA=1.639
NC_035077.1	34248078	.	C	T	.	.	MAF_INRAE=32.911;MAF_USDA=35.882
NC_035077.1	34248119	.	C	A	.	.	MAF_USDA=4.098
NC_035077.1	34248127	.	C	T	.	.	MAF_USDA=4.098
NC_035077.1	34248151	.	G	A	.	.	MAF_INRAE=14.557;MAF_USDA=12.353
NC_035077.1	34248155	.	T	C	.	.	MAF_USDA=4.098
NC_035077.1	34248158	.	G	A	.	.	MAF_INRAE=14.557;MAF_USDA=11.765
NC_035077.1	34248166	.	A	C	.	.	MAF_USDA=9.836
NC_035077.1	34248197	.	G	T	.	.	MAF_INRAE=41.139;MAF_USDA=42.353
NC_035077.1	34248204	.	G	A	.	.	MAF_USDA=4.098
NC_035077.1	34248222	.	T	A	.	.	MAF_USDA=3.279
NC_035077.1	34248227	.	G	A	.	.	MAF_USDA=7.377
NC_035077.1	34248234	.	G	A	.	.	MAF_USDA=4.098
NC_035077.1	34248257	.	A	C	.	.	MAF_INRAE=14.167;MAF_USDA=8.824
NC_035077.1	34248288	.	T	C	.	.	MAF_USDA=4.918
NC_035077.1	34248298	.	G	A	.	.	MAF_USDA=3.279
NC_035077.1	34248299	.	T	A	.	.	MAF_USDA=3.279
NC_035077.1	34248317	.	G	A	.	.	MAF_USDA=4.918
NC_035077.1	34248336	.	A	G	.	.	MAF_INRAE=15.823;MAF_USDA=10.417
NC_035077.1	34248339	.	C	G	.	.	MAF_USDA=1.639
NC_035077.1	34248360	.	T	C	.	.	MAF_USDA=9.836
NC_035077.1	34248382	.	C	T	.	.	MAF_USDA=4.918
NC_035077.1	34248422	.	C	T	.	.	MAF_USDA=4.706
NC_035077.1	34248452	.	T	G	.	.	MAF_USDA=4.918
NC_035077.1	34248506	.	T	C	.	.	MAF_USDA=4.918
NC_035077.1	34248511	.	C	T	.	.	MAF_INRAE=32.911;MAF_USDA=21.176
NC_035077.1	34248514	.	C	T	.	.	MAF_USDA=1.765
NC_035077.1	34248525	.	T	A	.	.	MAF_USDA=4.918
NC_035077.1	34248535	.	G	A	.	.	MAF_USDA=4.118
NC_035077.1	34248557	.	A	G	.	.	MAF_INRAE=25.316;MAF_USDA=7.647
NC_035077.1	34248639	.	G	A	.	.	MAF_INRAE=27.5;MAF_USDA=21.176
NC_035077.1	34248713	.	T	G	.	.	MAF_USDA=9.412
NC_035077.1	34248715	.	C	A	.	.	MAF_USDA=9.412
NC_035077.1	34248724	.	G	A	.	.	MAF_USDA=13.529
NC_035077.1	34248737	.	G	A	.	.	MAF_INRAE=15.789;MAF_USDA=2.459
NC_035077.1	34248740	.	G	A	.	.	MAF_USDA=8.235
NC_035077.1	34248743	.	A	C	.	.	MAF_INRAE=26.667
NC_035077.1	34248746	.	C	T	.	.	MAF_USDA=4.918
NC_035077.1	34248757	.	A	G	.	.	MAF_USDA=12.941
NC_035077.1	34248759	.	G	A	.	.	MAF_USDA=10.0
NC_035077.1	34248833	.	G	A	.	.	MAF_USDA=1.639
NC_035077.1	34248857	.	C	T	.	.	MAF_USDA=1.639
NC_035077.1	34248886	.	G	A	.	.	MAF_USDA=2.083
NC_035077.1	34248895	.	C	A	.	.	MAF_INRAE=15.19;MAF_USDA=11.765
NC_035077.1	34248932	.	A	G	.	.	MAF_INRAE=24.684;MAF_USDA=37.5
NC_035077.1	34248955	.	G	T	.	.	MAF_USDA=4.118
NC_035077.1	34248964	.	T	G	.	.	MAF_USDA=1.765
NC_035077.1	34248999	.	T	C	.	.	MAF_USDA=2.459
NC_035077.1	34249028	.	T	A	.	.	MAF_USDA=4.918
NC_035077.1	34249113	.	C	A	.	.	MAF_USDA=2.353
NC_035077.1	34249187	.	T	C	.	.	MAF_INRAE=7.5;MAF_USDA=10.0
NC_035077.1	34249310	.	C	T	.	.	MAF_USDA=3.279
NC_035077.1	34249311	.	G	A	.	.	MAF_INRAE=9.494;MAF_USDA=1.639
NC_035077.1	34249350	.	T	A	.	.	MAF_INRAE=48.734;MAF_USDA=26.471
NC_035077.1	34249365	.	G	A	.	.	MAF_USDA=4.918
NC_035077.1	34249374	.	G	A	.	.	MAF_INRAE=5.263;MAF_USDA=5.882
NC_035077.1	34249375	.	C	T	.	.	MAF_USDA=8.824
NC_035077.1	34249395	.	G	A	.	.	MAF_USDA=3.529
NC_035077.1	34249401	.	A	G	.	.	MAF_INRAE=14.557;MAF_USDA=13.529
NC_035077.1	34249474	.	A	G	.	.	MAF_USDA=4.918
NC_035077.1	34249518	.	G	A	.	.	MAF_USDA=1.765
NC_035077.1	34249544	.	G	T	.	.	MAF_INRAE=15.19;MAF_USDA=12.353
NC_035077.1	34249618	.	A	G	.	.	MAF_USDA=4.918
NC_035077.1	34249635	.	G	A	.	.	MAF_USDA=4.918
NC_035077.1	34249776	.	G	A	.	.	MAF_USDA=3.279
NC_035077.1	34249807	.	G	T	.	.	MAF_USDA=3.279
NC_035077.1	34249819	.	T	A	.	.	MAF_USDA=6.25
NC_035077.1	34249839	.	C	T	.	.	MAF_USDA=1.639
NC_035077.1	34249861	.	T	C	.	.	MAF_USDA=35.417
NC_035077.1	34249891	.	C	A	.	.	MAF_USDA=4.167
NC_035077.1	34249909	.	T	A	.	.	MAF_INRAE=14.557;MAF_USDA=20.0
NC_035077.1	34250195	.	G	C	.	.	MAF_USDA=4.918
NC_035077.1	34250304	.	G	A	.	.	MAF_USDA=2.459
NC_035077.1	34250333	.	C	T	.	.	MAF_USDA=4.918
NC_035077.1	34250421	.	G	A	.	.	MAF_USDA=1.639
NC_035077.1	34250440	.	T	C	.	.	MAF_INRAE=14.557;MAF_USDA=10.588
NC_035077.1	34250566	.	G	A	.	.	MAF_USDA=4.098
NC_035077.1	34250589	.	A	G	.	.	MAF_USDA=3.279
NC_035077.1	34250638	.	C	A	.	.	MAF_INRAE=15.19;MAF_USDA=17.262
NC_035077.1	34250666	.	T	C	.	.	MAF_USDA=1.667
NC_035077.1	34250714	.	G	T	.	.	MAF_USDA=4.167
NC_035077.1	34250719	.	C	A	.	.	MAF_USDA=5.0
NC_035077.1	34250839	.	T	C	.	.	MAF_USDA=3.571
NC_035077.1	34250846	.	G	T	.	.	MAF_INRAE=24.051;MAF_USDA=10.119
NC_035077.1	34251164	.	A	T	.	.	MAF_INRAE=2.5
NC_035077.1	34251166	.	T	C	.	.	MAF_INRAE=2.5
NC_035077.1	34251172	.	C	A	.	.	MAF_INRAE=3.333
NC_035077.1	34251213	.	G	C	.	.	MAF_INRAE=2.5
NC_035077.1	34251238	.	C	A	.	.	MAF_INRAE=6.667
NC_035077.1	34251246	.	T	A	.	.	MAF_INRAE=3.333
NC_035077.1	34251259	.	C	A	.	.	MAF_INRAE=7.5
NC_035077.1	34251276	.	T	C	.	.	MAF_INRAE=6.667
NC_035077.1	34251312	.	G	T	.	.	MAF_INRAE=5.833
NC_035077.1	34251319	.	A	T	.	.	MAF_INRAE=3.333
NC_035077.1	34251358	.	G	A	.	.	MAF_INRAE=10.127;MAF_USDA=4.098
NC_035077.1	34251409	.	A	T	.	.	MAF_INRAE=1.667
NC_035077.1	34251441	.	C	T	.	.	MAF_INRAE=15.833;MAF_USDA=39.583
NC_035077.1	34251453	.	G	C	.	.	MAF_INRAE=3.333
NC_035077.1	34251455	.	A	G	.	.	MAF_INRAE=3.333
NC_035077.1	34251457	.	T	C	.	.	MAF_INRAE=3.333
NC_035077.1	34251542	.	A	T	.	.	MAF_INRAE=4.167
NC_035077.1	34251543	.	C	T	.	.	MAF_INRAE=1.667
NC_035077.1	34251579	.	G	A	.	.	MAF_USDA=6.471
NC_035077.1	34251583	.	G	T	.	.	MAF_USDA=1.639
NC_035077.1	34251604	.	G	T	.	.	MAF_USDA=4.098
NC_035077.1	34251607	.	A	C	.	.	MAF_USDA=20.0
NC_035077.1	34251615	.	T	C	.	.	MAF_INRAE=2.5
NC_035077.1	34251626	.	T	C	.	.	MAF_USDA=4.098
NC_035077.1	34251643	.	G	T	.	.	MAF_USDA=4.918
NC_035077.1	34251911	.	C	T	.	.	MAF_INRAE=1.667
NC_035077.1	34251920	.	C	T	.	.	MAF_INRAE=1.667
NC_035077.1	34251921	.	A	G	.	.	MAF_INRAE=1.667
NC_035077.1	34251941	.	A	G	.	.	MAF_INRAE=1.667
NC_035077.1	34251942	.	C	T	.	.	MAF_INRAE=1.667
NC_035077.1	34251955	.	A	G	.	.	MAF_INRAE=8.861;MAF_USDA=1.639
NC_035077.1	34251978	.	G	T	.	.	MAF_USDA=2.353
NC_035077.1	34252060	.	T	C	.	.	MAF_INRAE=25.949;MAF_USDA=24.118
NC_035077.1	34252101	.	A	G	.	.	MAF_INRAE=1.667
NC_035077.1	34252108	.	T	G	.	.	MAF_INRAE=3.333
NC_035077.1	34252125	.	A	C	.	.	MAF_USDA=2.353
NC_035077.1	34252138	.	T	C	.	.	MAF_USDA=2.941
NC_035077.1	34252149	.	G	T	.	.	MAF_INRAE=7.5
NC_035077.1	34252155	.	G	T	.	.	MAF_INRAE=2.5
NC_035077.1	34252157	.	A	C	.	.	MAF_INRAE=2.5
NC_035077.1	34252165	.	G	T	.	.	MAF_INRAE=2.5
NC_035077.1	34252166	.	T	C	.	.	MAF_INRAE=2.5
NC_035077.1	34252170	.	G	A	.	.	MAF_INRAE=11.667
NC_035077.1	34252188	.	G	A	.	.	MAF_INRAE=1.667
NC_035077.1	34252204	.	G	A	.	.	MAF_INRAE=13.333;MAF_USDA=11.176
NC_035077.1	34252209	.	A	G	.	.	MAF_INRAE=20.833
NC_035077.1	34252236	.	A	C	.	.	MAF_INRAE=17.5
NC_035077.1	34252255	.	C	G	.	.	MAF_INRAE=2.5
NC_035077.1	34252262	.	T	C	.	.	MAF_INRAE=10.833
NC_035077.1	34252266	.	C	T	.	.	MAF_INRAE=2.5
NC_035077.1	34252297	.	C	T	.	.	MAF_USDA=8.333
NC_035077.1	34252302	.	G	T	.	.	MAF_USDA=10.417
NC_035077.1	34252319	.	T	A	.	.	MAF_INRAE=6.667
NC_035077.1	34252341	.	C	A	.	.	MAF_INRAE=4.167
NC_035077.1	34252344	.	T	C	.	.	MAF_INRAE=11.667
NC_035077.1	34252347	.	G	A	.	.	MAF_INRAE=5.833
NC_035077.1	34252359	.	C	T	.	.	MAF_INRAE=5.833
NC_035077.1	34252362	.	G	C	.	.	MAF_INRAE=15.0
NC_035077.1	34252368	.	A	T	.	.	MAF_INRAE=15.0
NC_035077.1	34252370	.	C	A	.	.	MAF_INRAE=5.833
NC_035077.1	34252394	.	A	G	.	.	MAF_INRAE=11.667
NC_035077.1	34252396	.	G	A	.	.	MAF_INRAE=20.0;MAF_USDA=8.333
NC_035077.1	34252408	.	G	T	.	.	MAF_INRAE=4.167
NC_035077.1	34252467	.	G	A	.	.	MAF_INRAE=19.167
NC_035077.1	34252471	.	T	C	.	.	MAF_INRAE=19.167
NC_035077.1	34252479	.	C	T	.	.	MAF_INRAE=5.833
NC_035077.1	34252480	.	G	T	.	.	MAF_USDA=10.417
NC_035077.1	34252484	.	C	T	.	.	MAF_INRAE=17.5
NC_035077.1	34252510	.	T	C	.	.	MAF_INRAE=13.333
NC_035077.1	34252528	.	T	G	.	.	MAF_INRAE=3.333
NC_035077.1	34252542	.	C	T	.	.	MAF_INRAE=6.667;MAF_USDA=22.131
NC_035077.1	34252543	.	A	T	.	.	MAF_INRAE=2.5;MAF_USDA=3.279
NC_035077.1	34252549	.	A	C	.	.	MAF_INRAE=9.167;MAF_USDA=37.5
NC_035077.1	34252550	.	T	G	.	.	MAF_INRAE=3.333
NC_035077.1	34252564	.	C	G	.	.	MAF_USDA=4.098
NC_035077.1	34252572	.	G	T	.	.	MAF_INRAE=4.167
NC_035077.1	34252575	.	A	G	.	.	MAF_INRAE=4.167;MAF_USDA=39.583
NC_035077.1	34252611	.	A	G	.	.	MAF_INRAE=15.19;MAF_USDA=11.176
NC_035077.1	34252650	.	A	G	.	.	MAF_USDA=16.667
NC_035077.1	34252654	.	T	C	.	.	MAF_INRAE=4.167
NC_035077.1	34252674	.	T	A	.	.	MAF_INRAE=1.667
NC_035077.1	34252679	.	A	G	.	.	MAF_INRAE=24.684;MAF_USDA=4.706
NC_035077.1	34252694	.	C	G	.	.	MAF_INRAE=2.5
NC_035077.1	34252703	.	C	T	.	.	MAF_INRAE=3.333
NC_035077.1	34252704	.	A	G	.	.	MAF_INRAE=3.333
NC_035077.1	34252780	.	C	G	.	.	MAF_INRAE=5.263;MAF_USDA=5.294
NC_035077.1	34252800	.	A	C	.	.	MAF_USDA=3.529
NC_035077.1	34252805	.	G	A	.	.	MAF_USDA=3.529
NC_035077.1	34252910	.	G	A	.	.	MAF_USDA=1.639
NC_035077.1	34252916	.	G	A	.	.	MAF_USDA=3.529
NC_035077.1	34253011	.	C	T	.	.	MAF_USDA=4.918
NC_035077.1	34253079	.	A	G	.	.	MAF_USDA=4.918
NC_035077.1	34253080	.	T	C	.	.	MAF_USDA=4.918
NC_035077.1	34253104	.	T	C	.	.	MAF_USDA=7.377
NC_035077.1	34253137	.	T	C	.	.	MAF_USDA=4.098
NC_035077.1	34253154	.	T	G	.	.	MAF_USDA=5.738
NC_035077.1	34253175	.	C	A	.	.	MAF_USDA=2.353
NC_035077.1	34253234	.	C	T	.	.	MAF_USDA=1.639
NC_035077.1	34253260	.	C	G	.	.	MAF_USDA=4.918
NC_035077.1	34253272	.	A	G	.	.	MAF_USDA=4.098
NC_035077.1	34253273	.	G	A	.	.	MAF_USDA=4.706
NC_035077.1	34253277	.	T	G	.	.	MAF_USDA=4.098
NC_035077.1	34253310	.	C	T	.	.	MAF_INRAE=9.494
NC_035077.1	34253416	.	T	C	.	.	MAF_USDA=2.5
NC_035077.1	34253439	.	T	G	.	.	MAF_USDA=4.918
NC_035077.1	34253517	.	G	A	.	.	MAF_USDA=3.279
NC_035077.1	34253588	.	G	T	.	.	MAF_USDA=2.941
NC_035077.1	34253589	.	C	T	.	.	MAF_USDA=3.529
NC_035077.1	34253590	.	C	A	.	.	MAF_USDA=1.639
NC_035077.1	34253742	.	T	C	.	.	MAF_USDA=4.118
NC_035077.1	34253763	.	C	G	.	.	MAF_INRAE=1.667
NC_035077.1	34253772	.	T	G	.	.	MAF_INRAE=15.19
NC_035077.1	34253811	.	G	T	.	.	MAF_INRAE=25.949;MAF_USDA=22.353
NC_035077.1	34253826	.	A	G	.	.	MAF_USDA=3.279
NC_035077.1	34253885	.	T	G	.	.	MAF_INRAE=15.19;MAF_USDA=21.176
NC_035077.1	34253891	.	T	C	.	.	MAF_USDA=1.639
NC_035077.1	34253947	.	C	T	.	.	MAF_INRAE=15.19;MAF_USDA=16.471
NC_035077.1	34253967	.	T	G	.	.	MAF_INRAE=15.19;MAF_USDA=11.765
NC_035077.1	34254048	.	G	T	.	.	MAF_USDA=2.459
NC_035077.1	34254190	.	G	T	.	.	MAF_USDA=1.639
NC_035077.1	34254202	.	C	T	.	.	MAF_USDA=4.918
NC_035077.1	34254208	.	A	T	.	.	MAF_INRAE=14.557;MAF_USDA=10.119
NC_035077.1	34254223	.	A	T	.	.	MAF_USDA=2.5
NC_035077.1	34254272	.	T	C	.	.	MAF_INRAE=15.789;MAF_USDA=2.459
NC_035077.1	34254316	.	C	T	.	.	MAF_USDA=4.918
NC_035077.1	34254429	.	T	A	.	.	MAF_USDA=2.459
NC_035077.1	34254468	.	G	T	.	.	MAF_INRAE=16.456;MAF_USDA=12.353
NC_035077.1	34254500	.	G	T	.	.	MAF_USDA=2.941
NC_035077.1	34254521	.	C	T	.	.	MAF_USDA=6.25
NC_035077.1	34254808	.	G	A	.	.	MAF_USDA=3.529
NC_035077.1	34254820	.	C	T	.	.	MAF_USDA=4.918
NC_035077.1	34254837	.	G	T	.	.	MAF_USDA=1.639
NC_035077.1	34254864	.	T	C	.	.	MAF_USDA=4.918
NC_035077.1	34254870	.	C	A	.	.	MAF_USDA=8.824
NC_035077.1	34254933	.	T	A	.	.	MAF_INRAE=14.557;MAF_USDA=2.459
NC_035077.1	34255042	.	A	T	.	.	MAF_INRAE=15.19;MAF_USDA=12.353
NC_035077.1	34255059	.	G	C	.	.	MAF_INRAE=2.5;MAF_USDA=1.639
NC_035077.1	34255116	.	C	A	.	.	MAF_USDA=1.639
NC_035077.1	34255164	.	G	A	.	.	MAF_USDA=1.765
NC_035077.1	34255215	.	C	T	.	.	MAF_USDA=1.639
NC_035077.1	34255346	.	G	A	.	.	MAF_USDA=6.471
NC_035077.1	34255363	.	T	A	.	.	MAF_INRAE=14.557;MAF_USDA=12.353
NC_035077.1	34255463	.	T	C	.	.	MAF_USDA=4.098
NC_035077.1	34255555	.	A	G	.	.	MAF_USDA=1.765
NC_035077.1	34255556	.	A	C	.	.	MAF_USDA=4.918
NC_035077.1	34255614	.	A	C	.	.	MAF_USDA=4.918
NC_035077.1	34255640	.	C	A	.	.	MAF_USDA=4.918
NC_035077.1	34255643	.	C	G	.	.	MAF_INRAE=15.19;MAF_USDA=19.412
NC_035077.1	34255656	.	C	A	.	.	MAF_INRAE=25.949;MAF_USDA=23.529
NC_035077.1	34255675	.	G	A	.	.	MAF_USDA=10.588
NC_035077.1	34255685	.	G	T	.	.	MAF_INRAE=30.833;MAF_USDA=18.75
NC_035077.1	34255766	.	C	T	.	.	MAF_USDA=1.639
NC_035077.1	34255768	.	T	C	.	.	MAF_USDA=3.279
NC_035077.1	34255779	.	C	T	.	.	MAF_USDA=2.353
NC_035077.1	34255783	.	C	T	.	.	MAF_USDA=1.639
NC_035077.1	34255786	.	T	C	.	.	MAF_USDA=2.459
NC_035077.1	34255899	.	C	T	.	.	MAF_INRAE=9.494;MAF_USDA=1.639
NC_035077.1	34255916	.	C	T	.	.	MAF_INRAE=12.5
NC_035077.1	34255937	.	G	A	.	.	MAF_INRAE=14.557;MAF_USDA=3.279
NC_035077.1	34255963	.	C	G	.	.	MAF_INRAE=24.684;MAF_USDA=10.0
NC_035077.1	34255986	.	C	G	.	.	MAF_INRAE=25.316;MAF_USDA=6.471
NC_035077.1	34255991	.	A	C	.	.	MAF_USDA=4.918
NC_035077.1	34256018	.	C	A	.	.	MAF_INRAE=15.789;MAF_USDA=2.459
NC_035077.1	34256020	.	T	A	.	.	MAF_USDA=2.459
NC_035077.1	34256025	.	G	A	.	.	MAF_INRAE=34.177;MAF_USDA=49.412
NC_035077.1	34256068	.	T	C	.	.	MAF_USDA=17.059
NC_035077.1	34256079	.	G	A	.	.	MAF_USDA=4.918
NC_035077.1	34256082	.	T	C	.	.	MAF_USDA=2.459
NC_035077.1	34256084	.	C	A	.	.	MAF_INRAE=25.316;MAF_USDA=10.0
NC_035077.1	34256118	.	A	G	.	.	MAF_INRAE=15.823;MAF_USDA=10.417
NC_035077.1	34256190	.	T	A	.	.	MAF_INRAE=8.861;MAF_USDA=20.588
NC_035077.1	34256200	.	G	A	.	.	MAF_USDA=4.918
NC_035077.1	34256219	.	A	T	.	.	MAF_INRAE=14.557;MAF_USDA=12.353
NC_035077.1	34256228	.	T	C	.	.	MAF_USDA=2.083
NC_035077.1	34256231	.	T	G	.	.	MAF_USDA=2.083
NC_035077.1	34256235	.	T	A	.	.	MAF_USDA=4.167
NC_035077.1	34256236	.	A	T	.	.	MAF_INRAE=8.228;MAF_USDA=16.667
NC_035077.1	34256271	.	A	C	.	.	MAF_INRAE=9.494;MAF_USDA=1.639
NC_035077.1	34256300	.	C	A	.	.	MAF_USDA=4.918
NC_035077.1	34256317	.	T	G	.	.	MAF_INRAE=25.316;MAF_USDA=5.294
NC_035077.1	34256332	.	A	C	.	.	MAF_USDA=4.918
NC_035077.1	34256341	.	C	T	.	.	MAF_USDA=4.098
NC_035077.1	34256342	.	G	A	.	.	MAF_USDA=4.118
NC_035077.1	34256371	.	T	C	.	.	MAF_USDA=3.279
NC_035077.1	34256376	.	C	T	.	.	MAF_INRAE=9.494
NC_035077.1	34256378	.	C	T	.	.	MAF_INRAE=7.5
NC_035077.1	34256380	.	C	T	.	.	MAF_USDA=4.098
NC_035077.1	34256412	.	T	C	.	.	MAF_USDA=1.639
NC_035077.1	34256423	.	G	A	.	.	MAF_INRAE=24.684;MAF_USDA=13.529
NC_035077.1	34256447	.	G	C	.	.	MAF_INRAE=9.494
NC_035077.1	34256504	.	G	T	.	.	MAF_USDA=4.918
NC_035077.1	34256505	.	T	C	.	.	MAF_INRAE=8.228;MAF_USDA=15.882
NC_035077.1	34256512	.	A	C	.	.	MAF_INRAE=15.19;MAF_USDA=12.353
NC_035077.1	34256514	.	T	A	.	.	MAF_USDA=7.647
NC_035077.1	34256536	.	A	C	.	.	MAF_USDA=4.918
NC_035077.1	34256552	.	G	T	.	.	MAF_INRAE=14.167;MAF_USDA=35.417
NC_035077.1	34256566	.	T	G	.	.	MAF_INRAE=9.494;MAF_USDA=1.639
NC_035077.1	34256693	.	C	A	.	.	MAF_USDA=10.0
NC_035077.1	34256694	.	A	C	.	.	MAF_INRAE=15.19;MAF_USDA=12.353
NC_035077.1	34256707	.	A	T	.	.	MAF_USDA=4.118
NC_035077.1	34256715	.	G	T	.	.	MAF_USDA=2.459
NC_035077.1	34256793	.	A	T	.	.	MAF_USDA=1.639
NC_035077.1	34256807	.	A	C	.	.	MAF_USDA=4.098
NC_035077.1	34256856	.	C	T	.	.	MAF_INRAE=9.494;MAF_USDA=1.639
NC_035077.1	34256971	.	C	T	.	.	MAF_INRAE=15.789;MAF_USDA=2.459
NC_035077.1	34256997	.	A	C	.	.	MAF_INRAE=9.494;MAF_USDA=1.639
NC_035077.1	34257037	.	T	G	.	.	MAF_USDA=15.294
NC_035077.1	34257042	.	C	T	.	.	MAF_USDA=2.941
NC_035077.1	34257060	.	A	T	.	.	MAF_USDA=3.279
NC_035077.1	34257103	.	G	A	.	.	MAF_USDA=4.918
NC_035077.1	34257105	.	C	T	.	.	MAF_INRAE=8.228;MAF_USDA=18.235
NC_035077.1	34257127	.	G	T	.	.	MAF_INRAE=25.316;MAF_USDA=4.118
NC_035077.1	34257245	.	G	C	.	.	MAF_USDA=4.918
NC_035077.1	34257265	.	C	T	.	.	MAF_USDA=10.656
NC_035077.1	34257303	.	A	G	.	.	MAF_INRAE=15.19;MAF_USDA=12.353
NC_035077.1	34257324	.	G	T	.	.	MAF_INRAE=10.526;MAF_USDA=24.706
NC_035077.1	34257416	.	G	T	.	.	MAF_USDA=4.918
NC_035077.1	34257433	.	T	A	.	.	MAF_USDA=4.918
NC_035077.1	34257491	.	A	G	.	.	MAF_INRAE=25.316;MAF_USDA=10.588
NC_035077.1	34257503	.	A	C	.	.	MAF_USDA=4.918
NC_035077.1	34257560	.	C	A	.	.	MAF_USDA=5.882
NC_035077.1	34257567	.	C	A	.	.	MAF_USDA=4.098
NC_035077.1	34257624	.	C	T	.	.	MAF_USDA=4.918
NC_035077.1	34257658	.	C	T	.	.	MAF_USDA=1.639
NC_035077.1	34257708	.	C	A	.	.	MAF_INRAE=50.0;MAF_USDA=43.529
NC_035077.1	34257772	.	T	C	.	.	MAF_USDA=2.941
NC_035077.1	34257940	.	G	T	.	.	MAF_INRAE=1.667;MAF_USDA=1.639
NC_035077.1	34258030	.	T	G	.	.	MAF_INRAE=25.316;MAF_USDA=19.412
NC_035077.1	34258036	.	A	T	.	.	MAF_USDA=5.738
NC_035077.1	34258048	.	A	C	.	.	MAF_USDA=8.824
NC_035077.1	34258067	.	A	G	.	.	MAF_USDA=4.918
NC_035077.1	34258116	.	A	C	.	.	MAF_INRAE=5.063;MAF_USDA=4.167
NC_035077.1	34258169	.	T	C	.	.	MAF_USDA=2.976
NC_035077.1	34258171	.	C	A	.	.	MAF_INRAE=5.263;MAF_USDA=10.714
NC_035077.1	34258224	.	G	A	.	.	MAF_INRAE=15.789;MAF_USDA=12.353
NC_035077.1	34258327	.	A	T	.	.	MAF_INRAE=15.19;MAF_USDA=12.353
NC_035077.1	34258356	.	T	A	.	.	MAF_USDA=4.918
NC_035077.1	34258458	.	A	T	.	.	MAF_USDA=1.765
NC_035077.1	34258461	.	ATTTTTGGTTCCAG	ATTTTTGGTTCCAT	.	.	MAF_USDA=4.167
NC_035077.1	34258483	.	C	A	.	.	MAF_INRAE=15.789
NC_035077.1	34258522	.	T	A	.	.	MAF_USDA=16.471
NC_035077.1	34258550	.	T	G	.	.	MAF_USDA=4.918
NC_035077.1	34258559	.	T	A	.	.	MAF_INRAE=15.19;MAF_USDA=12.941
NC_035077.1	34258601	.	T	A	.	.	MAF_INRAE=15.823;MAF_USDA=10.417
NC_035077.1	34258638	.	T	G	.	.	MAF_INRAE=3.333
NC_035077.1	34258676	.	T	C	.	.	MAF_USDA=4.098
NC_035077.1	34258702	.	C	T	.	.	MAF_USDA=4.098
NC_035077.1	34258724	.	G	C	.	.	MAF_USDA=4.918
NC_035077.1	34258827	.	C	A	.	.	MAF_USDA=5.738
NC_035077.1	34258836	.	C	T	.	.	MAF_INRAE=15.19;MAF_USDA=12.941
NC_035077.1	34258894	.	C	T	.	.	MAF_INRAE=5.263;MAF_USDA=6.471
NC_035077.1	34258933	.	C	A	.	.	MAF_USDA=1.639
NC_035077.1	34258983	.	A	G	.	.	MAF_INRAE=48.734;MAF_USDA=42.941
NC_035077.1	34259011	.	T	C	.	.	MAF_USDA=1.639
NC_035077.1	34259041	.	A	G	.	.	MAF_USDA=1.639
NC_035077.1	34259178	.	A	G	.	.	MAF_USDA=3.279
NC_035077.1	34259184	.	G	T	.	.	MAF_USDA=2.459
NC_035077.1	34259201	.	T	C	.	.	MAF_INRAE=15.789;MAF_USDA=3.279
NC_035077.1	34259220	.	G	T	.	.	MAF_USDA=1.639
NC_035077.1	34259269	.	G	C	.	.	MAF_USDA=35.417
NC_035077.1	34259277	.	A	C	.	.	MAF_INRAE=15.789
NC_035077.1	34259444	.	C	T	.	.	MAF_INRAE=2.5
NC_035077.1	34259475	.	T	G	.	.	MAF_INRAE=14.557;MAF_USDA=1.639
NC_035077.1	34259481	.	T	G	.	.	MAF_USDA=2.459
NC_035077.1	34259541	.	A	G	.	.	MAF_USDA=3.279
NC_035077.1	34259576	.	C	T	.	.	MAF_USDA=3.279
NC_035077.1	34259666	.	A	G	.	.	MAF_USDA=8.197
NC_035077.1	34259670	.	G	A	.	.	MAF_INRAE=8.861;MAF_USDA=22.353
NC_035077.1	34259700	.	T	C	.	.	MAF_USDA=6.557
NC_035077.1	34259816	.	T	G	.	.	MAF_USDA=2.941
NC_035077.1	34259839	.	A	C	.	.	MAF_USDA=5.738
NC_035077.1	34259852	.	T	C	.	.	MAF_INRAE=15.789;MAF_USDA=2.459
NC_035077.1	34259895	.	G	T	.	.	MAF_USDA=8.824
NC_035077.1	34259943	.	C	T	.	.	MAF_USDA=5.833
NC_035077.1	34259977	.	T	C	.	.	MAF_USDA=9.524
NC_035077.1	34260014	.	G	A	.	.	MAF_USDA=1.695
NC_035077.1	34260022	.	C	T	.	.	MAF_USDA=5.0
NC_035077.1	34260135	.	G	T	.	.	MAF_USDA=2.459
NC_035077.1	34260136	.	G	T	.	.	MAF_USDA=3.279
NC_035077.1	34260158	.	C	T	.	.	MAF_USDA=4.098
NC_035077.1	34260174	.	G	A	.	.	MAF_USDA=2.459
NC_035077.1	34260233	.	T	A	.	.	MAF_USDA=4.918
NC_035077.1	34260299	.	C	A	.	.	MAF_USDA=5.738
NC_035077.1	34260361	.	C	T	.	.	MAF_USDA=1.639
NC_035077.1	34260392	.	A	G	.	.	MAF_USDA=6.557
NC_035077.1	34260419	.	C	T	.	.	MAF_INRAE=8.861;MAF_USDA=20.588
NC_035077.1	34260429	.	G	A	.	.	MAF_USDA=3.279
NC_035077.1	34260471	.	A	T	.	.	MAF_USDA=6.557
NC_035077.1	34260550	.	A	T	.	.	MAF_USDA=6.557
NC_035077.1	34260590	.	T	A	.	.	MAF_USDA=12.941
NC_035077.1	34260591	.	T	G	.	.	MAF_INRAE=9.494;MAF_USDA=2.459
NC_035077.1	34260641	.	G	A	.	.	MAF_INRAE=8.228;MAF_USDA=15.882
NC_035077.1	34260706	.	C	A	.	.	MAF_USDA=6.557
NC_035077.1	34260789	.	C	T	.	.	MAF_USDA=3.571
NC_035077.1	34260792	.	A	G	.	.	MAF_USDA=10.0
NC_035077.1	34260904	.	A	G	.	.	MAF_USDA=6.557
NC_035077.1	34260916	.	C	T	.	.	MAF_INRAE=34.177;MAF_USDA=21.765
NC_035077.1	34260920	.	G	A	.	.	MAF_USDA=6.557
NC_035077.1	34261001	.	G	A	.	.	MAF_USDA=1.639
NC_035077.1	34261035	.	C	T	.	.	MAF_INRAE=34.177;MAF_USDA=23.529
NC_035077.1	34261075	.	A	T	.	.	MAF_USDA=2.459
NC_035077.1	34261084	.	G	T	.	.	MAF_USDA=1.639
NC_035077.1	34261180	.	G	T	.	.	MAF_USDA=1.639
NC_035077.1	34261181	.	T	G	.	.	MAF_INRAE=15.789;MAF_USDA=2.459
NC_035077.1	34261226	.	A	T	.	.	MAF_USDA=3.529
NC_035077.1	34261302	.	A	C	.	.	MAF_INRAE=24.684;MAF_USDA=6.471
NC_035077.1	34261311	.	A	G	.	.	MAF_INRAE=15.823;MAF_USDA=30.0
NC_035077.1	34261473	.	A	T	.	.	MAF_USDA=6.557
NC_035077.1	34261503	.	T	C	.	.	MAF_INRAE=13.924;MAF_USDA=11.765
NC_035077.1	34261523	.	G	A	.	.	MAF_INRAE=14.557;MAF_USDA=30.588
NC_035077.1	34261531	.	C	A	.	.	MAF_USDA=1.639
NC_035077.1	34261587	.	C	A	.	.	MAF_USDA=1.639
NC_035077.1	34261652	.	G	T	.	.	MAF_USDA=1.639
NC_035077.1	34261673	.	C	A	.	.	MAF_USDA=1.639
NC_035077.1	34261758	.	C	A	.	.	MAF_INRAE=14.557;MAF_USDA=11.765
NC_035077.1	34261782	.	A	C	.	.	MAF_USDA=1.639
NC_035077.1	34261813	.	G	T	.	.	MAF_USDA=16.393
NC_035077.1	34261818	.	A	C	.	.	MAF_INRAE=23.418
NC_035077.1	34261823	.	G	A	.	.	MAF_USDA=2.459
NC_035077.1	34261837	.	G	A	.	.	MAF_USDA=3.279
NC_035077.1	34261839	.	C	T	.	.	MAF_INRAE=15.789;MAF_USDA=29.508
NC_035077.1	34261900	.	G	A	.	.	MAF_USDA=3.279
NC_035077.1	34261921	.	A	C	.	.	MAF_INRAE=34.177;MAF_USDA=25.882
NC_035077.1	34261944	.	C	A	.	.	MAF_USDA=4.098
NC_035077.1	34261969	.	A	C	.	.	MAF_USDA=1.639
NC_035077.1	34262123	.	A	T	.	.	MAF_USDA=3.279
NC_035077.1	34262124	.	T	A	.	.	MAF_USDA=3.279
NC_035077.1	34262145	.	G	T	.	.	MAF_INRAE=24.684;MAF_USDA=48.235
NC_035077.1	34262273	.	C	T	.	.	MAF_USDA=4.098
NC_035077.1	34262289	.	C	A	.	.	MAF_USDA=3.279
NC_035077.1	34262705	.	T	C	.	.	MAF_USDA=3.279
NC_035077.1	34262714	.	C	A	.	.	MAF_USDA=4.167
NC_035077.1	34262864	.	G	A	.	.	MAF_USDA=1.639
NC_035077.1	34262867	.	C	A	.	.	MAF_USDA=2.459
NC_035077.1	34262893	.	G	A	.	.	MAF_USDA=3.279
NC_035077.1	34262904	.	C	A	.	.	MAF_USDA=6.25
NC_035077.1	34262983	.	G	C	.	.	MAF_USDA=3.279
NC_035077.1	34263123	.	T	G	.	.	MAF_USDA=2.459
NC_035077.1	34263262	.	T	A	.	.	MAF_USDA=2.083
NC_035077.1	34263282	.	G	T	.	.	MAF_USDA=1.639
NC_035077.1	34263378	.	C	G	.	.	MAF_USDA=3.279
NC_035077.1	34263379	.	T	G	.	.	MAF_USDA=3.279
NC_035077.1	34263399	.	C	T	.	.	MAF_INRAE=14.167;MAF_USDA=11.176
NC_035077.1	34263400	.	G	T	.	.	MAF_INRAE=9.494;MAF_USDA=1.639
NC_035077.1	34263489	.	T	G	.	.	MAF_USDA=2.459
NC_035077.1	34263621	.	G	A	.	.	MAF_USDA=3.279
NC_035077.1	34263706	.	C	T	.	.	MAF_USDA=3.279
NC_035077.1	34263722	.	C	T	.	.	MAF_INRAE=14.557;MAF_USDA=12.353
NC_035077.1	34263799	.	C	A	.	.	MAF_INRAE=6.667
NC_035077.1	34263855	.	A	C	.	.	MAF_INRAE=14.557;MAF_USDA=10.0
NC_035077.1	34263885	.	T	G	.	.	MAF_USDA=4.098
NC_035077.1	34263900	.	A	T	.	.	MAF_USDA=1.176
NC_035077.1	34263911	.	A	C	.	.	MAF_INRAE=8.228;MAF_USDA=15.882
NC_035077.1	34263912	.	G	T	.	.	MAF_INRAE=5.0;MAF_USDA=4.167
NC_035077.1	34263917	.	C	T	.	.	MAF_USDA=4.918
NC_035077.1	34263919	.	G	A	.	.	MAF_USDA=2.459
NC_035077.1	34263945	.	C	G	.	.	MAF_INRAE=25.316;MAF_USDA=11.176
NC_035077.1	34263975	.	T	G	.	.	MAF_INRAE=14.557;MAF_USDA=6.25
NC_035077.1	34263977	.	A	G	.	.	MAF_USDA=6.25
NC_035077.1	34263994	.	T	C	.	.	MAF_INRAE=2.5
NC_035077.1	34264132	.	G	T	.	.	MAF_INRAE=49.367;MAF_USDA=31.176
NC_035077.1	34264136	.	T	A	.	.	MAF_INRAE=15.19;MAF_USDA=12.353
NC_035077.1	34264147	.	T	C	.	.	MAF_INRAE=15.19
NC_035077.1	34264184	.	A	G	.	.	MAF_INRAE=15.19;MAF_USDA=11.765
NC_035077.1	34264195	.	C	T	.	.	MAF_USDA=6.25
NC_035077.1	34264198	.	C	T	.	.	MAF_USDA=4.167
NC_035077.1	34264201	.	C	T	.	.	MAF_USDA=3.333
NC_035077.1	34264209	.	T	G	.	.	MAF_INRAE=15.789;MAF_USDA=2.5
NC_035077.1	34264210	.	C	T	.	.	MAF_USDA=4.762
NC_035077.1	34264230	.	C	A	.	.	MAF_INRAE=15.19;MAF_USDA=11.765
NC_035077.1	34264254	.	G	A	.	.	MAF_USDA=2.459
NC_035077.1	34264344	.	C	T	.	.	MAF_USDA=1.639
NC_035077.1	34264440	.	G	A	.	.	MAF_USDA=1.639
NC_035077.1	34264514	.	G	A	.	.	MAF_USDA=3.279
NC_035077.1	34264575	.	C	G	.	.	MAF_INRAE=5.263
NC_035077.1	34264637	.	C	A	.	.	MAF_INRAE=49.367;MAF_USDA=25.294
NC_035077.1	34264766	.	T	A	.	.	MAF_INRAE=50.0;MAF_USDA=24.706
NC_035077.1	34264774	.	T	C	.	.	MAF_USDA=3.279
NC_035077.1	34264848	.	A	C	.	.	MAF_INRAE=9.494;MAF_USDA=15.294
NC_035077.1	34264910	.	C	T	.	.	MAF_INRAE=49.167
NC_035077.1	34265089	.	T	G	.	.	MAF_USDA=3.279
NC_035077.1	34265115	.	G	A	.	.	MAF_USDA=1.639
NC_035077.1	34265116	.	C	T	.	.	MAF_USDA=1.639
NC_035077.1	34265121	.	T	C	.	.	MAF_USDA=10.0
NC_035077.1	34265128	.	G	T	.	.	MAF_INRAE=9.494;MAF_USDA=34.118
NC_035077.1	34265147	.	A	C	.	.	MAF_INRAE=9.494;MAF_USDA=1.639
NC_035077.1	34265172	.	T	G	.	.	MAF_INRAE=33.544;MAF_USDA=36.471
NC_035077.1	34265184	.	C	T	.	.	MAF_USDA=3.279
NC_035077.1	34265196	.	T	A	.	.	MAF_USDA=1.639
NC_035077.1	34265202	.	C	A	.	.	MAF_USDA=2.083
NC_035077.1	34265218	.	A	C	.	.	MAF_USDA=1.176
NC_035077.1	34265219	.	G	A	.	.	MAF_USDA=1.176
NC_035077.1	34265351	.	T	C	.	.	MAF_USDA=1.639
NC_035077.1	34265392	.	C	T	.	.	MAF_INRAE=50.0;MAF_USDA=26.786
NC_035077.1	34265423	.	A	G	.	.	MAF_INRAE=19.62;MAF_USDA=50.0
NC_035077.1	34265431	.	C	A	.	.	MAF_USDA=3.333
NC_035077.1	34265439	.	T	A	.	.	MAF_USDA=3.279
NC_035077.1	34265448	.	T	C	.	.	MAF_USDA=1.639
NC_035077.1	34265486	.	T	C	.	.	MAF_INRAE=29.747;MAF_USDA=23.529
NC_035077.1	34265524	.	C	A	.	.	MAF_INRAE=12.5;MAF_USDA=5.294
NC_035077.1	34265636	.	G	A	.	.	MAF_INRAE=8.861;MAF_USDA=2.459
NC_035077.1	34265769	.	T	A	.	.	MAF_USDA=3.279
NC_035077.1	34265772	.	C	T	.	.	MAF_INRAE=15.19;MAF_USDA=12.353
NC_035077.1	34265777	.	T	G	.	.	MAF_INRAE=29.747;MAF_USDA=22.941
NC_035077.1	34265876	.	A	C	.	.	MAF_USDA=11.176
NC_035077.1	34265882	.	C	T	.	.	MAF_INRAE=29.747;MAF_USDA=24.706
NC_035077.1	34266037	.	G	T	.	.	MAF_INRAE=29.747;MAF_USDA=23.529
NC_035077.1	34266059	.	C	G	.	.	MAF_INRAE=15.19;MAF_USDA=12.353
NC_035077.1	34266158	.	A	C	.	.	MAF_USDA=5.738
NC_035077.1	34266189	.	A	C	.	.	MAF_INRAE=30.38;MAF_USDA=22.941
NC_035077.1	34266304	.	T	A	.	.	MAF_INRAE=14.557;MAF_USDA=12.5
NC_035077.1	34266398	.	T	C	.	.	MAF_USDA=23.529
NC_035077.1	34266485	.	C	A	.	.	MAF_USDA=9.639
NC_035077.1	34266503	.	A	T	.	.	MAF_USDA=25.0
NC_035077.1	34266575	.	A	T	.	.	MAF_USDA=15.294
NC_035077.1	34266624	.	G	A	.	.	MAF_USDA=1.765
NC_035077.1	34266655	.	G	T	.	.	MAF_USDA=4.167
NC_035077.1	34266747	.	T	A	.	.	MAF_USDA=1.765
NC_035077.1	34266951	.	T	C	.	.	MAF_USDA=3.279
NC_035077.1	34266977	.	G	T	.	.	MAF_USDA=2.941
NC_035077.1	34266997	.	G	C	.	.	MAF_USDA=2.459
NC_035077.1	34267072	.	C	T	.	.	MAF_USDA=6.25
NC_035077.1	34267135	.	A	C	.	.	MAF_USDA=4.918
NC_035077.1	34267163	.	G	T	.	.	MAF_INRAE=14.557;MAF_USDA=2.459
NC_035077.1	34267227	.	A	C	.	.	MAF_USDA=1.176
NC_035077.1	34267281	.	T	C	.	.	MAF_USDA=2.459
NC_035077.1	34267292	.	A	G	.	.	MAF_INRAE=49.367;MAF_USDA=19.412
NC_035077.1	34267332	.	A	T	.	.	MAF_INRAE=14.557;MAF_USDA=35.417
NC_035077.1	34267377	.	C	T	.	.	MAF_USDA=1.639
NC_035077.1	34267393	.	C	A	.	.	MAF_USDA=1.639
NC_035077.1	34267573	.	T	A	.	.	MAF_USDA=2.459
NC_035077.1	34267605	.	A	G	.	.	MAF_USDA=2.941
NC_035077.1	34267700	.	G	T	.	.	MAF_INRAE=15.789;MAF_USDA=2.459
NC_035077.1	34267738	.	A	G	.	.	MAF_USDA=1.639
NC_035077.1	34267801	.	C	T	.	.	MAF_USDA=3.529
NC_035077.1	34267803	.	A	G	.	.	MAF_USDA=4.118
NC_035077.1	34267808	.	A	T	.	.	MAF_INRAE=8.861;MAF_USDA=21.176
NC_035077.1	34267817	.	A	G	.	.	MAF_USDA=5.738
NC_035077.1	34267888	.	G	T	.	.	MAF_INRAE=24.684;MAF_USDA=14.118
NC_035077.1	34267971	.	G	T	.	.	MAF_INRAE=24.051;MAF_USDA=17.647
NC_035077.1	34268060	.	A	G	.	.	MAF_INRAE=49.367;MAF_USDA=19.412
NC_035077.1	34268073	.	C	A	.	.	MAF_INRAE=15.19;MAF_USDA=13.529
NC_035077.1	34268095	.	C	A	.	.	MAF_INRAE=14.557;MAF_USDA=6.557
NC_035077.1	34268149	.	G	T	.	.	MAF_INRAE=50.0;MAF_USDA=20.833
NC_035077.1	34268162	.	C	T	.	.	MAF_USDA=3.279
NC_035077.1	34268165	.	T	C	.	.	MAF_INRAE=15.19;MAF_USDA=14.706
NC_035077.1	34268177	.	A	G	.	.	MAF_USDA=2.083
NC_035077.1	34268192	.	G	A	.	.	MAF_USDA=2.459
NC_035077.1	34268237	.	T	C	.	.	MAF_USDA=1.639
NC_035077.1	34268339	.	T	G	.	.	MAF_USDA=2.459
NC_035077.1	34268510	.	T	A	.	.	MAF_USDA=4.098
NC_035077.1	34268593	.	T	G	.	.	MAF_USDA=1.639
NC_035077.1	34268598	.	C	T	.	.	MAF_USDA=2.459
NC_035077.1	34268605	.	G	T	.	.	MAF_INRAE=15.823;MAF_USDA=10.417
NC_035077.1	34268766	.	C	T	.	.	MAF_USDA=5.738
NC_035077.1	34268800	.	G	T	.	.	MAF_USDA=2.459
NC_035077.1	34268867	.	G	A	.	.	MAF_USDA=1.765
NC_035077.1	34268870	.	A	T	.	.	MAF_USDA=4.118
NC_035077.1	34268881	.	C	T	.	.	MAF_USDA=4.118
NC_035077.1	34268933	.	C	A	.	.	MAF_INRAE=5.263
NC_035077.1	34268967	.	C	G	.	.	MAF_USDA=2.353
NC_035077.1	34269045	.	A	C	.	.	MAF_USDA=1.667
NC_035077.1	34269056	.	G	A	.	.	MAF_USDA=2.459
NC_035077.1	34269086	.	G	A	.	.	MAF_USDA=2.459
NC_035077.1	34269102	.	C	A	.	.	MAF_INRAE=9.494;MAF_USDA=3.279
NC_035077.1	34269104	.	T	C	.	.	MAF_USDA=11.176
NC_035077.1	34269177	.	G	T	.	.	MAF_USDA=6.25
NC_035077.1	34269214	.	C	A	.	.	MAF_INRAE=25.316;MAF_USDA=5.882
NC_035077.1	34269228	.	A	G	.	.	MAF_INRAE=14.557;MAF_USDA=18.824
NC_035077.1	34269247	.	C	A	.	.	MAF_USDA=6.25
NC_035077.1	34269318	.	T	A	.	.	MAF_INRAE=15.19
NC_035077.1	34269396	.	C	T	.	.	MAF_USDA=3.279
NC_035077.1	34269530	.	G	C	.	.	MAF_USDA=1.176
NC_035077.1	34269772	.	C	A	.	.	MAF_USDA=1.639
NC_035077.1	34269777	.	G	T	.	.	MAF_USDA=3.279
NC_035077.1	34269806	.	A	G	.	.	MAF_USDA=2.459
NC_035077.1	34269994	.	G	T	.	.	MAF_INRAE=6.329;MAF_USDA=39.583
NC_035077.1	34270006	.	T	C	.	.	MAF_USDA=1.639
NC_035077.1	34270037	.	G	T	.	.	MAF_INRAE=13.333;MAF_USDA=3.279
NC_035077.1	34270045	.	T	C	.	.	MAF_USDA=3.279
NC_035077.1	34270050	.	A	G	.	.	MAF_INRAE=19.62;MAF_USDA=9.412
NC_035077.1	34270052	.	C	T	.	.	MAF_USDA=4.918
NC_035077.1	34270150	.	C	T	.	.	MAF_INRAE=24.051;MAF_USDA=10.588
NC_035077.1	34270260	.	A	C	.	.	MAF_USDA=1.667
NC_035077.1	34270263	.	T	A	.	.	MAF_INRAE=4.167
NC_035077.1	34270272	.	T	A	.	.	MAF_USDA=37.5
NC_035077.1	34270283	.	G	T	.	.	MAF_USDA=11.31
NC_035077.1	34270322	.	T	C	.	.	MAF_USDA=4.098
NC_035077.1	34270338	.	C	T	.	.	MAF_USDA=6.557
NC_035077.1	34270421	.	A	T	.	.	MAF_USDA=2.459
NC_035077.1	34270501	.	A	T	.	.	MAF_INRAE=19.62;MAF_USDA=8.824
NC_035077.1	34270541	.	C	T	.	.	MAF_INRAE=9.494;MAF_USDA=17.647
NC_035077.1	34270555	.	G	T	.	.	MAF_USDA=2.5
NC_035077.1	34270626	.	A	C	.	.	MAF_USDA=1.639
NC_035077.1	34270638	.	A	T	.	.	MAF_INRAE=5.0
NC_035077.1	34270649	.	G	T	.	.	MAF_INRAE=19.62;MAF_USDA=9.412
NC_035077.1	34270650	.	A	T	.	.	MAF_INRAE=5.0;MAF_USDA=15.882
NC_035077.1	34270658	.	T	C	.	.	MAF_INRAE=6.329;MAF_USDA=21.765
NC_035077.1	34270679	.	C	A	.	.	MAF_INRAE=9.494
NC_035077.1	34270713	.	A	C	.	.	MAF_INRAE=9.494
NC_035077.1	34270715	.	T	C	.	.	MAF_INRAE=14.557;MAF_USDA=1.639
NC_035077.1	34270725	.	G	T	.	.	MAF_USDA=5.882
NC_035077.1	34270738	.	G	A	.	.	MAF_USDA=1.639
NC_035077.1	34270792	.	C	T	.	.	MAF_USDA=1.765
NC_035077.1	34270865	.	G	A	.	.	MAF_USDA=12.353
NC_035077.1	34270893	.	A	T	.	.	MAF_INRAE=6.329;MAF_USDA=20.588
NC_035077.1	34270984	.	C	A	.	.	MAF_INRAE=9.494;MAF_USDA=4.098
NC_035077.1	34270988	.	C	T	.	.	MAF_INRAE=7.5;MAF_USDA=4.918
NC_035077.1	34270989	.	G	A	.	.	MAF_INRAE=5.0
NC_035077.1	34271166	.	T	G	.	.	MAF_INRAE=5.263
NC_035077.1	34271178	.	G	A	.	.	MAF_INRAE=19.62;MAF_USDA=8.235
NC_035077.1	34271256	.	T	C	.	.	MAF_INRAE=8.861;MAF_USDA=1.639
NC_035077.1	34271275	.	A	T	.	.	MAF_INRAE=24.684;MAF_USDA=11.176
NC_035077.1	34271303	.	T	A	.	.	MAF_INRAE=43.038;MAF_USDA=43.529
NC_035077.1	34271304	.	T	A	.	.	MAF_USDA=41.667
NC_035077.1	34271310	.	G	T	.	.	MAF_INRAE=19.62;MAF_USDA=10.588
NC_035077.1	34271411	.	C	T	.	.	MAF_USDA=2.083
NC_035077.1	34271462	.	C	T	.	.	MAF_INRAE=6.329;MAF_USDA=14.706
NC_035077.1	34271481	.	A	G	.	.	MAF_INRAE=43.038;MAF_USDA=43.529
NC_035077.1	34271488	.	A	C	.	.	MAF_USDA=1.639
NC_035077.1	34271496	.	A	G	.	.	MAF_USDA=2.459
NC_035077.1	34271510	.	A	T	.	.	MAF_USDA=6.25
NC_035077.1	34271518	.	C	T	.	.	MAF_USDA=3.279
NC_035077.1	34271520	.	C	A	.	.	MAF_INRAE=42.405;MAF_USDA=44.706
NC_035077.1	34271598	.	G	T	.	.	MAF_INRAE=42.405;MAF_USDA=41.765
NC_035077.1	34271609	.	C	A	.	.	MAF_INRAE=42.405;MAF_USDA=44.118
NC_035077.1	34271643	.	C	A	.	.	MAF_INRAE=43.038;MAF_USDA=43.529
NC_035077.1	34271705	.	G	A	.	.	MAF_INRAE=9.494;MAF_USDA=4.098
NC_035077.1	34271813	.	C	T	.	.	MAF_USDA=1.639
NC_035077.1	34271825	.	T	C	.	.	MAF_INRAE=43.038;MAF_USDA=41.176
NC_035077.1	34271881	.	T	C	.	.	MAF_INRAE=9.494;MAF_USDA=3.279
NC_035077.1	34271889	.	C	T	.	.	MAF_USDA=3.279
NC_035077.1	34271891	.	A	C	.	.	MAF_USDA=2.941
NC_035077.1	34271907	.	C	T	.	.	MAF_INRAE=10.127;MAF_USDA=3.279
NC_035077.1	34271945	.	A	T	.	.	MAF_INRAE=43.671;MAF_USDA=43.529
NC_035077.1	34271961	.	C	T	.	.	MAF_USDA=2.941
NC_035077.1	34271978	.	T	G	.	.	MAF_INRAE=5.263;MAF_USDA=5.294
NC_035077.1	34272010	.	T	G	.	.	MAF_INRAE=15.789;MAF_USDA=4.918
NC_035077.1	34272095	.	G	A	.	.	MAF_USDA=4.118
NC_035077.1	34272106	.	A	T	.	.	MAF_USDA=12.941
NC_035077.1	34272114	.	C	T	.	.	MAF_USDA=6.557
NC_035077.1	34272115	.	T	G	.	.	MAF_INRAE=46.667;MAF_USDA=43.529
NC_035077.1	34272123	.	C	G	.	.	MAF_USDA=3.279
NC_035077.1	34272204	.	C	A	.	.	MAF_USDA=5.882
NC_035077.1	34272265	.	A	T	.	.	MAF_USDA=5.738
NC_035077.1	34272275	.	C	T	.	.	MAF_INRAE=9.494;MAF_USDA=3.279
NC_035077.1	34272327	.	G	T	.	.	MAF_INRAE=20.833;MAF_USDA=1.765
NC_035077.1	34272340	.	G	C	.	.	MAF_USDA=41.667
NC_035077.1	34272341	.	T	A	.	.	MAF_USDA=41.667
NC_035077.1	34272342	.	T	A	.	.	MAF_USDA=41.667
NC_035077.1	34272376	.	T	G	.	.	MAF_USDA=2.941
NC_035077.1	34272390	.	C	A	.	.	MAF_USDA=1.765
NC_035077.1	34272416	.	A	T	.	.	MAF_INRAE=25.316;MAF_USDA=11.176
NC_035077.1	34272436	.	T	C	.	.	MAF_INRAE=43.038;MAF_USDA=44.118
NC_035077.1	34272457	.	C	T	.	.	MAF_USDA=1.639
NC_035077.1	34272459	.	C	T	.	.	MAF_USDA=1.765
NC_035077.1	34272460	.	G	A	.	.	MAF_USDA=3.529
NC_035077.1	34272504	.	G	A	.	.	MAF_INRAE=8.861;MAF_USDA=15.294
NC_035077.1	34272568	.	A	G	.	.	MAF_USDA=4.098
NC_035077.1	34272639	.	G	A	.	.	MAF_USDA=1.639
NC_035077.1	34272662	.	A	C	.	.	MAF_USDA=1.765
NC_035077.1	34272669	.	G	A	.	.	MAF_INRAE=19.62;MAF_USDA=8.235
NC_035077.1	34272714	.	C	T	.	.	MAF_USDA=1.639
NC_035077.1	34272890	.	A	G	.	.	MAF_INRAE=19.62;MAF_USDA=8.235
NC_035077.1	34272898	.	G	A	.	.	MAF_INRAE=5.833;MAF_USDA=3.279
NC_035077.1	34272949	.	G	C	.	.	MAF_INRAE=49.367;MAF_USDA=20.588
NC_035077.1	34272956	.	G	T	.	.	MAF_USDA=2.459
NC_035077.1	34272997	.	A	T	.	.	MAF_USDA=2.083
NC_035077.1	34273029	.	T	A	.	.	MAF_INRAE=1.667
NC_035077.1	34273051	.	G	T	.	.	MAF_USDA=5.738
NC_035077.1	34273065	.	T	A	.	.	MAF_USDA=7.059
NC_035077.1	34273157	.	C	T	.	.	MAF_INRAE=49.367;MAF_USDA=20.588
NC_035077.1	34273287	.	C	T	.	.	MAF_USDA=8.824
NC_035077.1	34273387	.	C	T	.	.	MAF_INRAE=12.658;MAF_USDA=15.882
NC_035077.1	34273510	.	G	T	.	.	MAF_USDA=1.639
NC_035077.1	34273525	.	C	T	.	.	MAF_INRAE=15.789;MAF_USDA=4.918
NC_035077.1	34273541	.	T	C	.	.	MAF_USDA=2.083
NC_035077.1	34273584	.	G	T	.	.	MAF_USDA=2.459
NC_035077.1	34273610	.	G	A	.	.	MAF_USDA=2.941
NC_035077.1	34273637	.	G	A	.	.	MAF_USDA=3.529
NC_035077.1	34273741	.	C	A	.	.	MAF_INRAE=3.333;MAF_USDA=11.176
NC_035077.1	34273821	.	A	C	.	.	MAF_USDA=3.279
NC_035077.1	34273823	.	A	C	.	.	MAF_USDA=8.824
NC_035077.1	34273863	.	T	G	.	.	MAF_USDA=2.459
NC_035077.1	34273867	.	C	T	.	.	MAF_INRAE=50.0;MAF_USDA=17.647
NC_035077.1	34273870	.	T	C	.	.	MAF_USDA=4.918
NC_035077.1	34273897	.	G	A	.	.	MAF_INRAE=9.494;MAF_USDA=21.176
NC_035077.1	34274021	.	A	G	.	.	MAF_USDA=1.639
NC_035077.1	34274027	.	C	T	.	.	MAF_USDA=7.647
NC_035077.1	34274101	.	G	T	.	.	MAF_INRAE=50.0;MAF_USDA=21.176
NC_035077.1	34274114	.	G	T	.	.	MAF_USDA=6.471
NC_035077.1	34274124	.	T	C	.	.	MAF_USDA=2.083
NC_035077.1	34274164	.	A	G	.	.	MAF_INRAE=9.494;MAF_USDA=13.529
NC_035077.1	34274274	.	A	T	.	.	MAF_USDA=2.941
NC_035077.1	34274345	.	T	A	.	.	MAF_USDA=1.765
NC_035077.1	34274393	.	T	A	.	.	MAF_USDA=1.639
NC_035077.1	34274395	.	G	A	.	.	MAF_USDA=3.279
NC_035077.1	34274404	.	T	A	.	.	MAF_USDA=1.176
NC_035077.1	34274443	.	G	A	.	.	MAF_INRAE=5.0
NC_035077.1	34274481	.	G	A	.	.	MAF_USDA=2.941
NC_035077.1	34274532	.	T	A	.	.	MAF_USDA=4.706
NC_035077.1	34274625	.	G	A	.	.	MAF_INRAE=49.367;MAF_USDA=18.824
NC_035077.1	34274646	.	C	T	.	.	MAF_USDA=1.639
NC_035077.1	34274647	.	T	A	.	.	MAF_USDA=1.765
NC_035077.1	34274667	.	T	A	.	.	MAF_USDA=1.176
NC_035077.1	34274679	.	C	T	.	.	MAF_USDA=1.639
NC_035077.1	34274721	.	A	T	.	.	MAF_USDA=1.639
NC_035077.1	34274751	.	T	A	.	.	MAF_USDA=1.639
NC_035077.1	34274802	.	A	T	.	.	MAF_USDA=6.25
NC_035077.1	34274881	.	A	T	.	.	MAF_INRAE=6.329;MAF_USDA=14.706
NC_035077.1	34274920	.	T	C	.	.	MAF_USDA=4.098
NC_035077.1	34275077	.	C	A	.	.	MAF_USDA=1.639
NC_035077.1	34275189	.	A	T	.	.	MAF_USDA=1.639
NC_035077.1	34275249	.	G	T	.	.	MAF_USDA=2.459
NC_035077.1	34275329	.	A	G	.	.	MAF_USDA=2.459
NC_035077.1	34275407	.	A	C	.	.	MAF_USDA=2.459
NC_035077.1	34275477	.	T	A	.	.	MAF_USDA=6.25
NC_035077.1	34275573	.	G	A	.	.	MAF_INRAE=9.494;MAF_USDA=3.279
NC_035077.1	34275590	.	A	G	.	.	MAF_USDA=9.412
NC_035077.1	34275609	.	C	A	.	.	MAF_INRAE=13.924;MAF_USDA=34.706
NC_035077.1	34275669	.	T	A	.	.	MAF_INRAE=6.329;MAF_USDA=15.882
NC_035077.1	34275674	.	C	T	.	.	MAF_USDA=2.459
NC_035077.1	34275675	.	A	G	.	.	MAF_INRAE=19.62;MAF_USDA=9.412
NC_035077.1	34275698	.	A	C	.	.	MAF_INRAE=18.987;MAF_USDA=9.412
NC_035077.1	34275856	.	C	T	.	.	MAF_INRAE=24.051;MAF_USDA=8.235
NC_035077.1	34276076	.	C	T	.	.	MAF_INRAE=25.949;MAF_USDA=22.941
NC_035077.1	34276081	.	T	C	.	.	MAF_USDA=4.118
NC_035077.1	34276095	.	C	A	.	.	MAF_USDA=1.639
NC_035077.1	34276151	.	T	A	.	.	MAF_INRAE=5.0
NC_035077.1	34276228	.	C	A	.	.	MAF_USDA=2.941
NC_035077.1	34276230	.	A	T	.	.	MAF_INRAE=6.667;MAF_USDA=5.294
NC_035077.1	34276342	.	C	T	.	.	MAF_USDA=3.279
NC_035077.1	34276343	.	G	A	.	.	MAF_USDA=3.279
NC_035077.1	34276345	.	C	T	.	.	MAF_INRAE=49.367;MAF_USDA=18.235
NC_035077.1	34276357	.	G	A	.	.	MAF_USDA=1.639
NC_035077.1	34276457	.	G	A	.	.	MAF_INRAE=28.481;MAF_USDA=19.412
NC_035077.1	34276529	.	C	T	.	.	MAF_INRAE=9.494;MAF_USDA=18.824
NC_035077.1	34276540	.	G	A	.	.	MAF_USDA=2.459
NC_035077.1	34276636	.	G	T	.	.	MAF_INRAE=15.789;MAF_USDA=4.098
NC_035077.1	34276639	.	C	A	.	.	MAF_USDA=3.279
NC_035077.1	34276641	.	G	A	.	.	MAF_USDA=3.279
NC_035077.1	34276689	.	A	G	.	.	MAF_INRAE=25.316
NC_035077.1	34276699	.	T	C	.	.	MAF_USDA=1.639
NC_035077.1	34276715	.	G	T	.	.	MAF_INRAE=19.62;MAF_USDA=8.197
NC_035077.1	34276744	.	A	T	.	.	MAF_USDA=1.639
NC_035077.1	34276748	.	T	G	.	.	MAF_INRAE=5.0
NC_035077.1	34276780	.	C	A	.	.	MAF_USDA=1.765
NC_035077.1	34276790	.	G	A	.	.	MAF_USDA=1.639
NC_035077.1	34276829	.	T	C	.	.	MAF_USDA=3.529
NC_035077.1	34276869	.	A	T	.	.	MAF_USDA=3.279
NC_035077.1	34277024	.	T	A	.	.	MAF_INRAE=25.949;MAF_USDA=23.529
NC_035077.1	34277027	.	A	G	.	.	MAF_INRAE=27.5;MAF_USDA=24.118
NC_035077.1	34277044	.	C	A	.	.	MAF_USDA=1.667
NC_035077.1	34277119	.	T	G	.	.	MAF_USDA=1.639
NC_035077.1	34277124	.	G	A	.	.	MAF_INRAE=5.0
NC_035077.1	34277158	.	G	T	.	.	MAF_USDA=2.459
NC_035077.1	34277169	.	A	T	.	.	MAF_USDA=5.833
NC_035077.1	34277183	.	C	T	.	.	MAF_USDA=4.918
NC_035077.1	34277282	.	T	C	.	.	MAF_USDA=3.279
NC_035077.1	34277319	.	G	A	.	.	MAF_USDA=4.098
NC_035077.1	34277420	.	C	T	.	.	MAF_USDA=1.639
NC_035077.1	34277505	.	T	G	.	.	MAF_INRAE=26.582;MAF_USDA=22.941
NC_035077.1	34277537	.	A	G	.	.	MAF_USDA=1.176
NC_035077.1	34277568	.	G	T	.	.	MAF_INRAE=44.304;MAF_USDA=36.471
NC_035077.1	34277597	.	C	T	.	.	MAF_USDA=1.639
NC_035077.1	34277697	.	A	G	.	.	MAF_USDA=1.765
NC_035077.1	34277713	.	A	T	.	.	MAF_INRAE=44.937;MAF_USDA=47.647
NC_035077.1	34277747	.	A	T	.	.	MAF_USDA=5.882
NC_035077.1	34277884	.	A	G	.	.	MAF_INRAE=2.5
NC_035077.1	34277925	.	C	T	.	.	MAF_USDA=2.459
NC_035077.1	34277997	.	C	T	.	.	MAF_INRAE=24.684;MAF_USDA=15.294
NC_035077.1	34278022	.	C	A	.	.	MAF_USDA=3.279
NC_035077.1	34278110	.	G	T	.	.	MAF_USDA=2.5
NC_035077.1	34278172	.	C	A	.	.	MAF_INRAE=5.0
NC_035077.1	34278198	.	G	T	.	.	MAF_INRAE=25.316;MAF_USDA=5.294
NC_035077.1	34278214	.	T	A	.	.	MAF_USDA=1.765
NC_035077.1	34278279	.	T	G	.	.	MAF_USDA=3.279
NC_035077.1	34278324	.	G	A	.	.	MAF_USDA=3.279
NC_035077.1	34278375	.	C	A	.	.	MAF_USDA=6.471
NC_035077.1	34278458	.	C	T	.	.	MAF_USDA=5.294
NC_035077.1	34278489	.	C	A	.	.	MAF_INRAE=5.063;MAF_USDA=4.167
NC_035077.1	34278687	.	A	T	.	.	MAF_INRAE=31.013;MAF_USDA=46.471
NC_035077.1	34278792	.	C	A	.	.	MAF_INRAE=39.241;MAF_USDA=45.294
NC_035077.1	34278934	.	G	C	.	.	MAF_USDA=1.639
NC_035077.1	34278937	.	T	A	.	.	MAF_INRAE=26.582;MAF_USDA=9.412
NC_035077.1	34278982	.	T	C	.	.	MAF_USDA=5.882
NC_035077.1	34278998	.	T	C	.	.	MAF_USDA=6.471
NC_035077.1	34279004	.	T	G	.	.	MAF_INRAE=19.62;MAF_USDA=11.176
NC_035077.1	34279126	.	C	A	.	.	MAF_USDA=3.279
NC_035077.1	34279145	.	G	T	.	.	MAF_INRAE=5.063;MAF_USDA=4.167
NC_035077.1	34279155	.	T	C	.	.	MAF_USDA=5.738
NC_035077.1	34279186	.	T	A	.	.	MAF_INRAE=36.842;MAF_USDA=41.667
NC_035077.1	34279231	.	T	A	.	.	MAF_INRAE=39.241;MAF_USDA=37.647
NC_035077.1	34279242	.	C	G	.	.	MAF_INRAE=39.241;MAF_USDA=50.0
NC_035077.1	34279252	.	G	T	.	.	MAF_USDA=3.279
NC_035077.1	34279349	.	C	A	.	.	MAF_INRAE=9.494;MAF_USDA=1.639
NC_035077.1	34279351	.	T	G	.	.	MAF_INRAE=2.5;MAF_USDA=1.639
NC_035077.1	34279391	.	C	T	.	.	MAF_USDA=3.279
NC_035077.1	34279403	.	C	T	.	.	MAF_INRAE=39.241;MAF_USDA=41.176
NC_035077.1	34279446	.	A	G	.	.	MAF_USDA=2.459
NC_035077.1	34279482	.	T	G	.	.	MAF_USDA=7.059
NC_035077.1	34279492	.	G	T	.	.	MAF_USDA=2.083
NC_035077.1	34279521	.	A	G	.	.	MAF_INRAE=35.443;MAF_USDA=31.176
NC_035077.1	34279564	.	G	T	.	.	MAF_INRAE=12.5
NC_035077.1	34279591	.	G	A	.	.	MAF_INRAE=39.241;MAF_USDA=45.294
NC_035077.1	34279622	.	G	A	.	.	MAF_USDA=1.765
NC_035077.1	34279637	.	C	A	.	.	MAF_USDA=1.639
NC_035077.1	34279642	.	A	T	.	.	MAF_USDA=3.279
NC_035077.1	34279676	.	C	A	.	.	MAF_USDA=7.059
NC_035077.1	34279689	.	C	T	.	.	MAF_USDA=1.639
NC_035077.1	34279725	.	C	T	.	.	MAF_INRAE=37.342;MAF_USDA=24.706
NC_035077.1	34279742	.	C	T	.	.	MAF_USDA=1.639
NC_035077.1	34279745	.	A	G	.	.	MAF_USDA=11.475
NC_035077.1	34279746	.	A	G	.	.	MAF_USDA=11.475
NC_035077.1	34279763	.	A	G	.	.	MAF_USDA=10.656
NC_035077.1	34279768	.	A	G	.	.	MAF_USDA=10.656
NC_035077.1	34279777	.	A	T	.	.	MAF_USDA=10.656
NC_035077.1	34279783	.	A	C	.	.	MAF_INRAE=12.5
NC_035077.1	34279809	.	G	T	.	.	MAF_INRAE=19.62;MAF_USDA=15.294
NC_035077.1	34279819	.	T	C	.	.	MAF_USDA=5.738
NC_035077.1	34279827	.	A	G	.	.	MAF_INRAE=2.5;MAF_USDA=1.639
NC_035077.1	34279918	.	C	T	.	.	MAF_INRAE=39.241;MAF_USDA=50.0
NC_035077.1	34279939	.	C	T	.	.	MAF_USDA=1.639
NC_035077.1	34279940	.	C	T	.	.	MAF_USDA=1.639
NC_035077.1	34279989	.	A	G	.	.	MAF_INRAE=39.873;MAF_USDA=48.824
NC_035077.1	34280002	.	G	A	.	.	MAF_USDA=7.647
NC_035077.1	34280011	.	G	A	.	.	MAF_INRAE=4.167
NC_035077.1	34280042	.	T	C	.	.	MAF_USDA=4.918
NC_035077.1	34280044	.	G	T	.	.	MAF_USDA=2.941
NC_035077.1	34280068	.	A	G	.	.	MAF_USDA=5.738
NC_035077.1	34280104	.	G	C	.	.	MAF_INRAE=5.263;MAF_USDA=5.882
NC_035077.1	34280214	.	T	C	.	.	MAF_USDA=7.059
NC_035077.1	34280356	.	C	T	.	.	MAF_INRAE=19.62;MAF_USDA=11.176
NC_035077.1	34280392	.	C	A	.	.	MAF_USDA=2.459
NC_035077.1	34280431	.	C	A	.	.	MAF_INRAE=39.241
NC_035077.1	34280484	.	G	A	.	.	MAF_USDA=2.459
NC_035077.1	34280583	.	G	A	.	.	MAF_USDA=4.098
NC_035077.1	34280640	.	T	A	.	.	MAF_USDA=12.353
NC_035077.1	34280662	.	T	C	.	.	MAF_USDA=12.353
NC_035077.1	34280769	.	C	T	.	.	MAF_USDA=3.279
NC_035077.1	34280842	.	G	A	.	.	MAF_USDA=2.941
NC_035077.1	34280871	.	G	T	.	.	MAF_USDA=3.279
NC_035077.1	34280896	.	A	T	.	.	MAF_USDA=11.765
NC_035077.1	34280926	.	A	T	.	.	MAF_USDA=3.279
NC_035077.1	34281080	.	T	A	.	.	MAF_USDA=3.279
NC_035077.1	34281103	.	C	A	.	.	MAF_USDA=1.639
NC_035077.1	34281125	.	A	T	.	.	MAF_USDA=1.639
NC_035077.1	34281138	.	C	T	.	.	MAF_USDA=2.459
NC_035077.1	34281180	.	C	T	.	.	MAF_USDA=3.279
NC_035077.1	34281186	.	G	C	.	.	MAF_USDA=2.459
NC_035077.1	34281299	.	T	G	.	.	MAF_USDA=3.529
NC_035077.1	34281319	.	G	A	.	.	MAF_USDA=3.279
NC_035077.1	34281377	.	C	T	.	.	MAF_INRAE=44.937;MAF_USDA=21.176
NC_035077.1	34281391	.	T	G	.	.	MAF_USDA=8.824
NC_035077.1	34281413	.	A	G	.	.	MAF_INRAE=44.937;MAF_USDA=20.588
NC_035077.1	34281419	.	C	T	.	.	MAF_USDA=1.639
NC_035077.1	34281485	.	T	C	.	.	MAF_USDA=12.941
NC_035077.1	34281555	.	A	C	.	.	MAF_USDA=3.333
NC_035077.1	34281562	.	G	A	.	.	MAF_USDA=3.279
NC_035077.1	34281633	.	C	T	.	.	MAF_INRAE=6.329;MAF_USDA=14.118
NC_035077.1	34281653	.	T	C	.	.	MAF_USDA=3.279
NC_035077.1	34281722	.	C	T	.	.	MAF_USDA=1.639
NC_035077.1	34281839	.	A	G	.	.	MAF_USDA=2.459
NC_035077.1	34281879	.	G	A	.	.	MAF_INRAE=5.263;MAF_USDA=5.882
NC_035077.1	34281885	.	T	C	.	.	MAF_INRAE=5.063;MAF_USDA=1.765
NC_035077.1	34281913	.	T	A	.	.	MAF_USDA=2.083
NC_035077.1	34281916	.	T	A	.	.	MAF_USDA=2.083
NC_035077.1	34281933	.	C	T	.	.	MAF_USDA=1.667
NC_035077.1	34282079	.	A	G	.	.	MAF_USDA=1.765
NC_035077.1	34282244	.	G	T	.	.	MAF_USDA=5.738
NC_035077.1	34282266	.	T	G	.	.	MAF_USDA=3.279
NC_035077.1	34282274	.	A	G	.	.	MAF_USDA=12.353
NC_035077.1	34282283	.	C	T	.	.	MAF_INRAE=44.937;MAF_USDA=25.294
NC_035077.1	34282290	.	G	C	.	.	MAF_INRAE=19.62;MAF_USDA=15.294
NC_035077.1	34282315	.	T	C	.	.	MAF_INRAE=15.19;MAF_USDA=15.294
NC_035077.1	34282424	.	A	G	.	.	MAF_USDA=1.639
NC_035077.1	34282522	.	A	T	.	.	MAF_USDA=3.279
NC_035077.1	34282547	.	G	T	.	.	MAF_USDA=2.083
NC_035077.1	34282580	.	A	C	.	.	MAF_USDA=14.118
NC_035077.1	34282587	.	C	T	.	.	MAF_USDA=3.279
NC_035077.1	34282650	.	T	C	.	.	MAF_USDA=7.647
NC_035077.1	34282690	.	A	C	.	.	MAF_USDA=12.353
NC_035077.1	34282711	.	C	T	.	.	MAF_INRAE=15.789;MAF_USDA=4.918
NC_035077.1	34282720	.	C	A	.	.	MAF_INRAE=44.937;MAF_USDA=21.765
NC_035077.1	34282741	.	G	A	.	.	MAF_USDA=1.639
NC_035077.1	34282787	.	T	C	.	.	MAF_INRAE=5.0
NC_035077.1	34282821	.	C	T	.	.	MAF_USDA=1.639
NC_035077.1	34282859	.	C	T	.	.	MAF_INRAE=3.333
NC_035077.1	34282887	.	G	T	.	.	MAF_INRAE=44.937;MAF_USDA=22.353
NC_035077.1	34283041	.	G	A	.	.	MAF_USDA=1.639
NC_035077.1	34283127	.	A	C	.	.	MAF_INRAE=45.57;MAF_USDA=19.412
NC_035077.1	34283232	.	C	T	.	.	MAF_INRAE=45.57;MAF_USDA=21.765
NC_035077.1	34283308	.	T	C	.	.	MAF_INRAE=15.789;MAF_USDA=4.918
NC_035077.1	34283381	.	G	A	.	.	MAF_INRAE=19.62;MAF_USDA=14.706
NC_035077.1	34283401	.	G	T	.	.	MAF_INRAE=5.0
NC_035077.1	34283422	.	C	T	.	.	MAF_USDA=1.639
NC_035077.1	34283438	.	A	G	.	.	MAF_USDA=4.098
NC_035077.1	34283452	.	T	G	.	.	MAF_INRAE=5.696;MAF_USDA=10.417
NC_035077.1	34283497	.	G	A	.	.	MAF_USDA=1.639
NC_035077.1	34283583	.	C	A	.	.	MAF_USDA=2.459
NC_035077.1	34283587	.	A	C	.	.	MAF_USDA=2.941
NC_035077.1	34283665	.	A	C	.	.	MAF_USDA=22.353
NC_035077.1	34283727	.	T	C	.	.	MAF_USDA=12.353
NC_035077.1	34283793	.	T	G	.	.	MAF_USDA=6.25
NC_035077.1	34283826	.	T	G	.	.	MAF_USDA=1.639
NC_035077.1	34283846	.	G	T	.	.	MAF_USDA=2.083
NC_035077.1	34283873	.	A	G	.	.	MAF_USDA=1.639
NC_035077.1	34283892	.	C	T	.	.	MAF_INRAE=9.494;MAF_USDA=1.639
NC_035077.1	34283921	.	T	G	.	.	MAF_USDA=1.639
NC_035077.1	34283926	.	A	T	.	.	MAF_INRAE=15.789;MAF_USDA=4.918
NC_035077.1	34283959	.	C	A	.	.	MAF_USDA=1.639
NC_035077.1	34283975	.	C	A	.	.	MAF_USDA=2.459
NC_035077.1	34283987	.	C	A	.	.	MAF_USDA=21.765
NC_035077.1	34283989	.	T	A	.	.	MAF_INRAE=46.667;MAF_USDA=24.118
NC_035077.1	34283991	.	T	G	.	.	MAF_INRAE=46.667;MAF_USDA=24.118
NC_035077.1	34283994	.	T	G	.	.	MAF_USDA=2.083
NC_035077.1	34283995	.	T	A	.	.	MAF_USDA=2.459
NC_035077.1	34284011	.	T	C	.	.	MAF_USDA=2.353
NC_035077.1	34284170	.	C	A	.	.	MAF_USDA=4.098
NC_035077.1	34284244	.	G	A	.	.	MAF_INRAE=4.167
NC_035077.1	34284268	.	C	T	.	.	MAF_USDA=3.279
NC_035077.1	34284278	.	T	A	.	.	MAF_USDA=6.25
NC_035077.1	34284296	.	A	G	.	.	MAF_USDA=1.639
NC_035077.1	34284315	.	G	T	.	.	MAF_USDA=3.529
NC_035077.1	34284335	.	C	T	.	.	MAF_USDA=2.083
NC_035077.1	34284485	.	G	A	.	.	MAF_USDA=1.639
NC_035077.1	34284598	.	T	C	.	.	MAF_USDA=2.459
NC_035077.1	34284637	.	A	C	.	.	MAF_INRAE=5.696;MAF_USDA=18.824
NC_035077.1	34284668	.	A	C	.	.	MAF_USDA=8.197
NC_035077.1	34284669	.	A	T	.	.	MAF_USDA=1.765
NC_035077.1	34284688	.	C	A	.	.	MAF_USDA=8.333
NC_035077.1	34284694	.	A	C	.	.	MAF_USDA=11.765
NC_035077.1	34284734	.	A	C	.	.	MAF_USDA=7.059
NC_035077.1	34284741	.	G	T	.	.	MAF_USDA=2.459
NC_035077.1	34284742	.	G	A	.	.	MAF_USDA=4.098
NC_035077.1	34284750	.	G	A	.	.	MAF_USDA=4.098
NC_035077.1	34284765	.	A	C	.	.	MAF_USDA=4.098
NC_035077.1	34284860	.	C	T	.	.	MAF_INRAE=5.263;MAF_USDA=5.294
NC_035077.1	34284871	.	G	T	.	.	MAF_USDA=13.934
NC_035077.1	34284898	.	A	C	.	.	MAF_USDA=6.548
NC_035077.1	34284908	.	A	T	.	.	MAF_USDA=14.167
NC_035077.1	34284961	.	T	G	.	.	MAF_USDA=11.31
NC_035077.1	34284970	.	C	T	.	.	MAF_USDA=5.0
NC_035077.1	34284977	.	T	G	.	.	MAF_USDA=14.167
NC_035077.1	34285024	.	G	T	.	.	MAF_USDA=3.333
NC_035077.1	34285884	.	C	T	.	.	MAF_USDA=1.724
NC_035077.1	34286016	.	G	T	.	.	MAF_INRAE=44.937;MAF_USDA=22.353
NC_035077.1	34286017	.	G	C	.	.	MAF_USDA=7.059
NC_035077.1	34286019	.	G	A	.	.	MAF_USDA=5.882
NC_035077.1	34286052	.	T	C	.	.	MAF_USDA=2.459
NC_035077.1	34286053	.	G	T	.	.	MAF_USDA=3.279
NC_035077.1	34286131	.	A	G	.	.	MAF_USDA=1.639
NC_035077.1	34286156	.	A	T	.	.	MAF_USDA=2.353
NC_035077.1	34286158	.	G	A	.	.	MAF_USDA=3.279
NC_035077.1	34286270	.	A	C	.	.	MAF_USDA=10.0
NC_035077.1	34286271	.	T	A	.	.	MAF_USDA=10.0
NC_035077.1	34286287	.	C	G	.	.	MAF_USDA=1.639
NC_035077.1	34286291	.	T	C	.	.	MAF_USDA=1.639
NC_035077.1	34286432	.	G	A	.	.	MAF_USDA=3.279
NC_035077.1	34286443	.	G	T	.	.	MAF_USDA=8.235
NC_035077.1	34286459	.	G	T	.	.	MAF_USDA=3.279
NC_035077.1	34286487	.	C	G	.	.	MAF_USDA=6.557
NC_035077.1	34286504	.	G	A	.	.	MAF_USDA=2.459
NC_035077.1	34286552	.	T	C	.	.	MAF_INRAE=2.5;MAF_USDA=1.639
NC_035077.1	34286561	.	G	T	.	.	MAF_USDA=1.765
NC_035077.1	34286586	.	C	G	.	.	MAF_INRAE=5.696;MAF_USDA=12.353
NC_035077.1	34286606	.	C	T	.	.	MAF_USDA=10.656
NC_035077.1	34286622	.	T	G	.	.	MAF_INRAE=45.57;MAF_USDA=21.176
NC_035077.1	34286672	.	A	C	.	.	MAF_USDA=2.459
NC_035077.1	34286679	.	A	G	.	.	MAF_USDA=4.918
NC_035077.1	34286691	.	G	T	.	.	MAF_USDA=18.235
NC_035077.1	34286754	.	C	A	.	.	MAF_USDA=1.639
NC_035077.1	34286764	.	A	C	.	.	MAF_USDA=8.824
NC_035077.1	34286864	.	C	G	.	.	MAF_USDA=11.475
NC_035077.1	34286885	.	G	A	.	.	MAF_USDA=1.765
NC_035077.1	34286924	.	A	T	.	.	MAF_INRAE=6.667
NC_035077.1	34286957	.	G	T	.	.	MAF_USDA=4.918
NC_035077.1	34286965	.	A	G	.	.	MAF_USDA=3.279
NC_035077.1	34286970	.	C	A	.	.	MAF_USDA=3.279
NC_035077.1	34286977	.	A	G	.	.	MAF_USDA=3.279
NC_035077.1	34286991	.	T	C	.	.	MAF_USDA=9.016
NC_035077.1	34287121	.	T	G	.	.	MAF_USDA=2.459
NC_035077.1	34287190	.	A	C	.	.	MAF_USDA=4.167
NC_035077.1	34287218	.	C	A	.	.	MAF_INRAE=5.833
NC_035077.1	34287919	.	A	G	.	.	MAF_INRAE=5.263
NC_035077.1	34287942	.	G	A	.	.	MAF_USDA=1.695
NC_035077.1	34288005	.	A	G	.	.	MAF_USDA=5.085
NC_035077.1	34288038	.	G	C	.	.	MAF_USDA=10.656
NC_035077.1	34288213	.	C	T	.	.	MAF_USDA=1.765
NC_035077.1	34288225	.	T	G	.	.	MAF_USDA=12.295
NC_035077.1	34288392	.	C	T	.	.	MAF_USDA=1.639
NC_035077.1	34288403	.	T	C	.	.	MAF_USDA=4.918
NC_035077.1	34288416	.	A	T	.	.	MAF_USDA=2.083
NC_035077.1	34288468	.	G	A	.	.	MAF_USDA=5.738
NC_035077.1	34288507	.	T	C	.	.	MAF_USDA=1.639
NC_035077.1	34288527	.	G	T	.	.	MAF_USDA=11.475
NC_035077.1	34288543	.	A	T	.	.	MAF_USDA=4.118
NC_035077.1	34288663	.	T	A	.	.	MAF_USDA=3.279
NC_035077.1	34288758	.	A	G	.	.	MAF_USDA=1.639
NC_035077.1	34288775	.	C	G	.	.	MAF_USDA=3.529
NC_035077.1	34288871	.	T	G	.	.	MAF_INRAE=10.526;MAF_USDA=20.492
NC_035077.1	34289005	.	A	C	.	.	MAF_USDA=2.083
NC_035077.1	34289047	.	G	A	.	.	MAF_USDA=3.333
NC_035077.1	34289091	.	G	A	.	.	MAF_USDA=1.765
NC_035077.1	34289121	.	T	A	.	.	MAF_USDA=3.279
NC_035077.1	34289140	.	A	C	.	.	MAF_USDA=11.475
NC_035077.1	34289170	.	A	G	.	.	MAF_USDA=3.279
NC_035077.1	34289178	.	C	A	.	.	MAF_INRAE=25.316;MAF_USDA=1.765
NC_035077.1	34289281	.	G	A	.	.	MAF_INRAE=7.5
NC_035077.1	34289283	.	G	C	.	.	MAF_INRAE=7.5
NC_035077.1	34289287	.	A	G	.	.	MAF_INRAE=8.333
NC_035077.1	34289288	.	G	A	.	.	MAF_USDA=4.118
NC_035077.1	34289295	.	T	C	.	.	MAF_INRAE=5.833
NC_035077.1	34289299	.	T	C	.	.	MAF_INRAE=6.667
NC_035077.1	34289301	.	C	A	.	.	MAF_INRAE=6.667
NC_035077.1	34289306	.	T	C	.	.	MAF_INRAE=6.667
NC_035077.1	34289308	.	A	G	.	.	MAF_INRAE=6.667
NC_035077.1	34289316	.	G	T	.	.	MAF_INRAE=9.167
NC_035077.1	34289322	.	C	A	.	.	MAF_INRAE=10.0
NC_035077.1	34289328	.	C	T	.	.	MAF_INRAE=12.5
NC_035077.1	34289351	.	G	C	.	.	MAF_INRAE=13.333
NC_035077.1	34289353	.	T	G	.	.	MAF_INRAE=13.333
NC_035077.1	34289398	.	C	T	.	.	MAF_INRAE=20.833
NC_035077.1	34289421	.	C	A	.	.	MAF_INRAE=29.167
NC_035077.1	34289427	.	T	C	.	.	MAF_INRAE=29.167
NC_035077.1	34289434	.	G	C	.	.	MAF_INRAE=30.0
NC_035077.1	34289445	.	G	T	.	.	MAF_INRAE=30.833
NC_035077.1	34289450	.	T	C	.	.	MAF_INRAE=30.0
NC_035077.1	34289464	.	A	T	.	.	MAF_INRAE=29.167
NC_035077.1	34289474	.	T	A	.	.	MAF_INRAE=29.167
NC_035077.1	34289501	.	G	T	.	.	MAF_INRAE=26.667
NC_035077.1	34289503	.	G	A	.	.	MAF_INRAE=27.5
NC_035077.1	34289514	.	T	G	.	.	MAF_INRAE=30.0
NC_035077.1	34289524	.	T	C	.	.	MAF_INRAE=29.167
NC_035077.1	34289554	.	G	A	.	.	MAF_INRAE=25.833
NC_035077.1	34289555	.	A	G	.	.	MAF_INRAE=25.833
NC_035077.1	34289561	.	G	A	.	.	MAF_INRAE=25.0
NC_035077.1	34289565	.	G	T	.	.	MAF_INRAE=24.167
NC_035077.1	34289566	.	A	G	.	.	MAF_INRAE=24.167
NC_035077.1	34289578	.	T	C	.	.	MAF_INRAE=20.833
NC_035077.1	34289584	.	G	A	.	.	MAF_INRAE=20.833
NC_035077.1	34289586	.	C	G	.	.	MAF_INRAE=20.833
NC_035077.1	34289593	.	T	G	.	.	MAF_INRAE=18.333
NC_035077.1	34289597	.	A	G	.	.	MAF_INRAE=16.667
NC_035077.1	34289599	.	G	A	.	.	MAF_INRAE=15.833
NC_035077.1	34289603	.	A	G	.	.	MAF_INRAE=15.833
NC_035077.1	34289604	.	A	G	.	.	MAF_INRAE=15.0
NC_035077.1	34289624	.	G	T	.	.	MAF_INRAE=12.5
NC_035077.1	34289628	.	T	A	.	.	MAF_INRAE=10.833
NC_035077.1	34289641	.	A	T	.	.	MAF_INRAE=6.667
NC_035077.1	34289645	.	T	A	.	.	MAF_INRAE=6.667
NC_035077.1	34289674	.	G	A	.	.	MAF_INRAE=1.667
NC_035077.1	34289793	.	G	C	.	.	MAF_USDA=6.557
NC_035077.1	34289850	.	C	T	.	.	MAF_USDA=2.941
NC_035077.1	34289873	.	G	T	.	.	MAF_USDA=1.639
NC_035077.1	34289937	.	G	T	.	.	MAF_USDA=4.118
NC_035077.1	34289978	.	T	C	.	.	MAF_USDA=35.882
NC_035077.1	34290003	.	C	T	.	.	MAF_USDA=6.557
NC_035077.1	34290004	.	C	T	.	.	MAF_USDA=6.557
NC_035077.1	34290014	.	T	G	.	.	MAF_USDA=6.25
NC_035077.1	34290051	.	C	A	.	.	MAF_USDA=3.279
NC_035077.1	34290094	.	A	G	.	.	MAF_USDA=3.279
NC_035077.1	34290162	.	T	G	.	.	MAF_USDA=1.639
NC_035077.1	34290194	.	G	A	.	.	MAF_USDA=35.714
NC_035077.1	34290195	.	C	T	.	.	MAF_USDA=1.19
NC_035077.1	34290268	.	C	T	.	.	MAF_USDA=10.0
NC_035077.1	34290291	.	A	C	.	.	MAF_USDA=33.929
NC_035077.1	34290292	.	T	A	.	.	MAF_USDA=2.459
NC_035077.1	34290298	.	T	C	.	.	MAF_USDA=35.882
NC_035077.1	34290308	.	C	A	.	.	MAF_USDA=5.738
NC_035077.1	34290323	.	T	A	.	.	MAF_USDA=36.471
NC_035077.1	34290330	.	A	G	.	.	MAF_USDA=4.167
NC_035077.1	34290333	.	C	A	.	.	MAF_USDA=2.459
NC_035077.1	34290402	.	C	T	.	.	MAF_USDA=5.738
NC_035077.1	34290429	.	C	T	.	.	MAF_USDA=2.459
NC_035077.1	34290474	.	C	T	.	.	MAF_USDA=2.459
NC_035077.1	34290637	.	G	T	.	.	MAF_INRAE=5.0
NC_035077.1	34290654	.	G	A	.	.	MAF_INRAE=6.667;MAF_USDA=6.471
NC_035077.1	34290732	.	C	T	.	.	MAF_INRAE=14.167;MAF_USDA=35.882
NC_035077.1	34290801	.	T	A	.	.	MAF_INRAE=7.5;MAF_USDA=6.471
NC_035077.1	34290826	.	A	G	.	.	MAF_INRAE=7.5;MAF_USDA=8.824
NC_035077.1	34290831	.	A	C	.	.	MAF_USDA=2.083
NC_035077.1	34290893	.	T	A	.	.	MAF_INRAE=2.5;MAF_USDA=1.639
NC_035077.1	34290939	.	C	A	.	.	MAF_USDA=3.279
NC_035077.1	34290950	.	T	A	.	.	MAF_INRAE=2.5;MAF_USDA=10.588
NC_035077.1	34291005	.	T	A	.	.	MAF_INRAE=13.333;MAF_USDA=37.059
NC_035077.1	34291016	.	A	G	.	.	MAF_INRAE=13.333;MAF_USDA=37.059
NC_035077.1	34291034	.	C	T	.	.	MAF_INRAE=13.333;MAF_USDA=41.176
NC_035077.1	34291037	.	A	C	.	.	MAF_INRAE=12.5
NC_035077.1	34291041	.	C	A	.	.	MAF_USDA=1.639
NC_035077.1	34291080	.	G	A	.	.	MAF_USDA=14.118
NC_035077.1	34291103	.	G	T	.	.	MAF_INRAE=13.333;MAF_USDA=43.529
NC_035077.1	34291177	.	G	A	.	.	MAF_INRAE=13.333;MAF_USDA=36.471
NC_035077.1	34291233	.	A	G	.	.	MAF_USDA=1.639
NC_035077.1	34291263	.	A	T	.	.	MAF_INRAE=10.759;MAF_USDA=10.0
NC_035077.1	34291268	.	T	G	.	.	MAF_USDA=1.639
NC_035077.1	34291293	.	A	C	.	.	MAF_USDA=8.197
NC_035077.1	34291295	.	C	A	.	.	MAF_INRAE=35.443;MAF_USDA=34.706
NC_035077.1	34291313	.	A	T	.	.	MAF_INRAE=10.759;MAF_USDA=8.824
NC_035077.1	34291316	.	C	T	.	.	MAF_USDA=1.765
NC_035077.1	34291444	.	T	C	.	.	MAF_USDA=6.25
NC_035077.1	34291461	.	G	C	.	.	MAF_INRAE=15.789;MAF_USDA=4.918
NC_035077.1	34291498	.	C	A	.	.	MAF_INRAE=14.557;MAF_USDA=7.059
NC_035077.1	34291531	.	G	C	.	.	MAF_USDA=2.083
NC_035077.1	34291534	.	T	G	.	.	MAF_USDA=2.083
NC_035077.1	34291554	.	C	A	.	.	MAF_USDA=1.639
NC_035077.1	34291588	.	G	A	.	.	MAF_USDA=2.083
NC_035077.1	34291604	.	T	C	.	.	MAF_INRAE=12.5;MAF_USDA=10.417
NC_035077.1	34291645	.	C	A	.	.	MAF_INRAE=44.304;MAF_USDA=18.235
NC_035077.1	34291654	.	A	T	.	.	MAF_INRAE=36.076;MAF_USDA=38.824
NC_035077.1	34291656	.	TAAAA	TAAAC	.	.	MAF_USDA=2.083
NC_035077.1	34291660	.	A	C	.	.	MAF_USDA=9.836
NC_035077.1	34291671	.	A	C	.	.	MAF_USDA=1.639
NC_035077.1	34291825	.	G	A	.	.	MAF_INRAE=11.667;MAF_USDA=6.471
NC_035077.1	34291826	.	T	A	.	.	MAF_INRAE=11.667;MAF_USDA=6.471
NC_035077.1	34291859	.	G	A	.	.	MAF_USDA=2.083
NC_035077.1	34291860	.	C	T	.	.	MAF_USDA=2.083
NC_035077.1	34291912	.	T	G	.	.	MAF_USDA=1.639
NC_035077.1	34291917	.	T	C	.	.	MAF_INRAE=13.333;MAF_USDA=37.059
NC_035077.1	34291943	.	A	T	.	.	MAF_USDA=2.083
NC_035077.1	34291985	.	C	T	.	.	MAF_USDA=14.118
NC_035077.1	34291995	.	A	G	.	.	MAF_INRAE=10.759;MAF_USDA=11.176
NC_035077.1	34292010	.	A	G	.	.	MAF_INRAE=20.886;MAF_USDA=47.647
NC_035077.1	34292024	.	T	G	.	.	MAF_INRAE=10.833;MAF_USDA=24.706
NC_035077.1	34292061	.	G	A	.	.	MAF_USDA=1.639
NC_035077.1	34292065	.	G	A	.	.	MAF_USDA=2.459
NC_035077.1	34292093	.	T	C	.	.	MAF_INRAE=10.759;MAF_USDA=10.588
NC_035077.1	34292147	.	A	G	.	.	MAF_USDA=13.529
NC_035077.1	34292170	.	A	C	.	.	MAF_INRAE=5.263;MAF_USDA=6.034
NC_035077.1	34292181	.	G	A	.	.	MAF_USDA=2.083
NC_035077.1	34292210	.	C	A	.	.	MAF_INRAE=1.667
NC_035077.1	34292249	.	A	G	.	.	MAF_INRAE=9.167;MAF_USDA=21.429
NC_035077.1	34292302	.	C	G	.	.	MAF_USDA=2.941
NC_035077.1	34292319	.	T	C	.	.	MAF_INRAE=9.494;MAF_USDA=6.557
NC_035077.1	34292387	.	T	A	.	.	MAF_USDA=5.294
NC_035077.1	34292419	.	A	T	.	.	MAF_INRAE=5.063;MAF_USDA=4.167
NC_035077.1	34292425	.	T	A	.	.	MAF_USDA=6.25
NC_035077.1	34292426	.	T	A	.	.	MAF_INRAE=5.263;MAF_USDA=15.294
NC_035077.1	34292427	.	A	T	.	.	MAF_USDA=6.557
NC_035077.1	34292436	.	G	A	.	.	MAF_INRAE=6.667
NC_035077.1	34292438	.	T	A	.	.	MAF_INRAE=6.667
NC_035077.1	34292468	.	G	C	.	.	MAF_USDA=9.412
NC_035077.1	34292491	.	T	A	.	.	MAF_INRAE=12.5;MAF_USDA=8.824
NC_035077.1	34292554	.	C	A	.	.	MAF_INRAE=5.263
NC_035077.1	34292605	.	G	T	.	.	MAF_USDA=2.353
NC_035077.1	34292610	.	C	A	.	.	MAF_INRAE=12.5;MAF_USDA=9.412
NC_035077.1	34292624	.	C	G	.	.	MAF_USDA=2.353
NC_035077.1	34292646	.	C	T	.	.	MAF_INRAE=20.886;MAF_USDA=49.405
NC_035077.1	34292721	.	T	A	.	.	MAF_USDA=2.459
NC_035077.1	34292724	.	A	C	.	.	MAF_USDA=1.639
NC_035077.1	34292771	.	A	G	.	.	MAF_USDA=1.765
NC_035077.1	34292816	.	T	A	.	.	MAF_INRAE=20.886;MAF_USDA=48.235
NC_035077.1	34292827	.	T	A	.	.	MAF_INRAE=12.5;MAF_USDA=8.824
NC_035077.1	34292838	.	A	G	.	.	MAF_USDA=5.738
NC_035077.1	34292867	.	T	G	.	.	MAF_USDA=13.529
NC_035077.1	34292919	.	G	A	.	.	MAF_USDA=15.294
NC_035077.1	34292924	.	A	T	.	.	MAF_USDA=3.529
NC_035077.1	34292944	.	G	C	.	.	MAF_INRAE=7.5
NC_035077.1	34292947	.	G	T	.	.	MAF_INRAE=7.5
NC_035077.1	34292957	.	G	T	.	.	MAF_INRAE=5.063;MAF_USDA=2.353
NC_035077.1	34292993	.	G	C	.	.	MAF_INRAE=6.667
NC_035077.1	34293028	.	A	G	.	.	MAF_USDA=4.118
NC_035077.1	34293119	.	G	A	.	.	MAF_USDA=4.706
NC_035077.1	34293126	.	T	C	.	.	MAF_USDA=9.836
NC_035077.1	34293140	.	A	T	.	.	MAF_USDA=3.279
NC_035077.1	34293145	.	G	C	.	.	MAF_INRAE=1.667;MAF_USDA=7.377
NC_035077.1	34293146	.	C	G	.	.	MAF_USDA=7.377
NC_035077.1	34293181	.	G	T	.	.	MAF_USDA=1.639
NC_035077.1	34293210	.	A	T	.	.	MAF_INRAE=10.0;MAF_USDA=8.235
NC_035077.1	34293227	.	A	T	.	.	MAF_INRAE=10.833
NC_035077.1	34293228	.	A	T	.	.	MAF_INRAE=10.833
NC_035077.1	34293240	.	G	A	.	.	MAF_USDA=1.639
NC_035077.1	34293243	.	T	C	.	.	MAF_USDA=14.706
NC_035077.1	34293289	.	G	T	.	.	MAF_USDA=1.765
NC_035077.1	34293307	.	G	A	.	.	MAF_INRAE=18.987;MAF_USDA=47.647
NC_035077.1	34293333	.	C	A	.	.	MAF_USDA=2.083
NC_035077.1	34293349	.	T	G	.	.	MAF_INRAE=11.392;MAF_USDA=38.824
NC_035077.1	34293361	.	G	A	.	.	MAF_USDA=2.459
NC_035077.1	34293488	.	G	T	.	.	MAF_INRAE=42.105;MAF_USDA=34.783
NC_035077.1	34293497	.	A	C	.	.	MAF_INRAE=5.263;MAF_USDA=48.78
NC_035077.1	34293677	.	G	T	.	.	MAF_USDA=6.667
NC_035077.1	34293692	.	C	T	.	.	MAF_USDA=9.167
NC_035077.1	34293706	.	T	C	.	.	MAF_USDA=1.639
NC_035077.1	34293745	.	G	T	.	.	MAF_USDA=2.459
NC_035077.1	34293754	.	G	C	.	.	MAF_INRAE=12.5;MAF_USDA=7.738
NC_035077.1	34293781	.	C	T	.	.	MAF_USDA=4.918
NC_035077.1	34293795	.	G	T	.	.	MAF_INRAE=6.667
NC_035077.1	34293799	.	G	A	.	.	MAF_USDA=1.639
NC_035077.1	34293823	.	C	T	.	.	MAF_USDA=2.353
NC_035077.1	34293900	.	A	C	.	.	MAF_INRAE=12.5;MAF_USDA=8.824
NC_035077.1	34293902	.	C	G	.	.	MAF_INRAE=12.5;MAF_USDA=8.824
NC_035077.1	34293920	.	G	T	.	.	MAF_INRAE=12.5;MAF_USDA=9.412
NC_035077.1	34293966	.	G	T	.	.	MAF_USDA=3.333
NC_035077.1	34293975	.	C	G	.	.	MAF_INRAE=23.418;MAF_USDA=1.786
NC_035077.1	34293990	.	C	A	.	.	MAF_USDA=2.083
NC_035077.1	34293998	.	C	T	.	.	MAF_USDA=1.667
NC_035077.1	34294005	.	G	T	.	.	MAF_USDA=3.333
NC_035077.1	34294034	.	C	T	.	.	MAF_USDA=1.667
NC_035077.1	34294070	.	G	A	.	.	MAF_INRAE=25.316;MAF_USDA=1.786
NC_035077.1	34294122	.	C	A	.	.	MAF_USDA=14.118
NC_035077.1	34294146	.	T	C	.	.	MAF_USDA=14.706
NC_035077.1	34294149	.	G	A	.	.	MAF_USDA=1.639
NC_035077.1	34294166	.	T	C	.	.	MAF_INRAE=12.5;MAF_USDA=6.471
NC_035077.1	34294304	.	G	T	.	.	MAF_INRAE=10.759;MAF_USDA=9.412
NC_035077.1	34294316	.	G	A	.	.	MAF_USDA=3.279
NC_035077.1	34294319	.	A	G	.	.	MAF_USDA=1.765
NC_035077.1	34294324	.	G	T	.	.	MAF_USDA=4.118
NC_035077.1	34294329	.	T	G	.	.	MAF_USDA=6.25
NC_035077.1	34294382	.	G	T	.	.	MAF_INRAE=12.5;MAF_USDA=8.824
NC_035077.1	34294401	.	T	A	.	.	MAF_INRAE=4.167
NC_035077.1	34294428	.	G	T	.	.	MAF_INRAE=12.5;MAF_USDA=6.471
NC_035077.1	34294448	.	G	T	.	.	MAF_INRAE=5.0
NC_035077.1	34294489	.	A	G	.	.	MAF_USDA=1.639
NC_035077.1	34294519	.	T	C	.	.	MAF_INRAE=12.5;MAF_USDA=9.412
NC_035077.1	34294618	.	T	A	.	.	MAF_INRAE=5.063;MAF_USDA=4.167
NC_035077.1	34294624	.	G	A	.	.	MAF_USDA=1.765
NC_035077.1	34294635	.	G	C	.	.	MAF_INRAE=12.5;MAF_USDA=7.059
NC_035077.1	34294672	.	G	C	.	.	MAF_INRAE=44.937;MAF_USDA=17.647
NC_035077.1	34294687	.	G	A	.	.	MAF_USDA=3.279
NC_035077.1	34294702	.	G	A	.	.	MAF_INRAE=20.886;MAF_USDA=47.059
NC_035077.1	34294714	.	T	A	.	.	MAF_INRAE=12.5;MAF_USDA=8.824
NC_035077.1	34294737	.	C	T	.	.	MAF_USDA=1.639
NC_035077.1	34294740	.	T	A	.	.	MAF_INRAE=13.333;MAF_USDA=4.118
NC_035077.1	34294747	.	C	T	.	.	MAF_USDA=2.459
NC_035077.1	34294894	.	G	C	.	.	MAF_USDA=1.639
NC_035077.1	34294967	.	C	A	.	.	MAF_USDA=1.765
NC_035077.1	34294985	.	C	T	.	.	MAF_USDA=1.639
NC_035077.1	34295003	.	C	T	.	.	MAF_USDA=1.639
NC_035077.1	34295041	.	C	T	.	.	MAF_INRAE=12.5;MAF_USDA=8.235
NC_035077.1	34295095	.	G	A	.	.	MAF_INRAE=12.5;MAF_USDA=6.471
NC_035077.1	34295103	.	G	C	.	.	MAF_INRAE=2.5
NC_035077.1	34295206	.	T	G	.	.	MAF_INRAE=12.5;MAF_USDA=7.059
NC_035077.1	34295217	.	C	G	.	.	MAF_INRAE=12.5;MAF_USDA=9.412
NC_035077.1	34295235	.	T	G	.	.	MAF_INRAE=12.5;MAF_USDA=9.412
NC_035077.1	34295242	.	A	T	.	.	MAF_INRAE=12.5;MAF_USDA=7.647
NC_035077.1	34295246	.	T	C	.	.	MAF_USDA=1.639
NC_035077.1	34295267	.	C	T	.	.	MAF_INRAE=12.5
NC_035077.1	34295286	.	G	A	.	.	MAF_INRAE=6.667
NC_035077.1	34295288	.	C	T	.	.	MAF_INRAE=16.456
NC_035077.1	34295363	.	T	G	.	.	MAF_INRAE=44.304;MAF_USDA=19.412
NC_035077.1	34295401	.	C	A	.	.	MAF_USDA=3.279
NC_035077.1	34295458	.	A	C	.	.	MAF_USDA=1.639
NC_035077.1	34295483	.	A	T	.	.	MAF_USDA=1.176
NC_035077.1	34295508	.	C	T	.	.	MAF_USDA=1.765
NC_035077.1	34295515	.	T	C	.	.	MAF_USDA=7.647
NC_035077.1	34295518	.	T	C	.	.	MAF_USDA=3.279
NC_035077.1	34295534	.	T	G	.	.	MAF_USDA=1.639
NC_035077.1	34295614	.	A	G	.	.	MAF_INRAE=11.392;MAF_USDA=37.059
NC_035077.1	34295691	.	G	A	.	.	MAF_USDA=1.765
NC_035077.1	34295692	.	C	G	.	.	MAF_USDA=1.765
NC_035077.1	34295698	.	G	T	.	.	MAF_USDA=3.279
NC_035077.1	34295720	.	G	A	.	.	MAF_USDA=6.557
NC_035077.1	34295746	.	A	T	.	.	MAF_USDA=2.941
NC_035077.1	34295803	.	A	T	.	.	MAF_USDA=2.459
NC_035077.1	34295853	.	G	T	.	.	MAF_USDA=3.279
NC_035077.1	34295919	.	T	C	.	.	MAF_INRAE=7.5;MAF_USDA=3.279
NC_035077.1	34296076	.	C	T	.	.	MAF_INRAE=13.924;MAF_USDA=10.656
NC_035077.1	34296246	.	A	G	.	.	MAF_USDA=15.294
NC_035077.1	34296264	.	A	C	.	.	MAF_INRAE=12.5;MAF_USDA=2.083
NC_035077.1	34296272	.	G	A	.	.	MAF_USDA=2.353
NC_035077.1	34296314	.	G	T	.	.	MAF_INRAE=12.5;MAF_USDA=24.118
NC_035077.1	34296359	.	A	G	.	.	MAF_USDA=3.279
NC_035077.1	34296382	.	G	A	.	.	MAF_INRAE=5.263;MAF_USDA=45.082
NC_035077.1	34296385	.	A	C	.	.	MAF_INRAE=12.5;MAF_USDA=12.5
NC_035077.1	34296473	.	C	T	.	.	MAF_USDA=3.279
NC_035077.1	34296511	.	T	G	.	.	MAF_INRAE=13.333;MAF_USDA=26.471
NC_035077.1	34296544	.	T	G	.	.	MAF_INRAE=20.886;MAF_USDA=48.235
NC_035077.1	34296650	.	C	A	.	.	MAF_INRAE=14.557;MAF_USDA=6.557
NC_035077.1	34296689	.	C	A	.	.	MAF_USDA=6.557
NC_035077.1	34296700	.	C	T	.	.	MAF_INRAE=10.759;MAF_USDA=15.294
NC_035077.1	34296800	.	T	C	.	.	MAF_USDA=3.279
NC_035077.1	34296817	.	T	C	.	.	MAF_USDA=14.706
NC_035077.1	34296818	.	A	T	.	.	MAF_INRAE=12.5;MAF_USDA=7.647
NC_035077.1	34296897	.	G	T	.	.	MAF_USDA=1.639
NC_035077.1	34296901	.	A	T	.	.	MAF_INRAE=11.392;MAF_USDA=23.529
NC_035077.1	34296933	.	C	G	.	.	MAF_INRAE=12.5;MAF_USDA=9.412
NC_035077.1	34296941	.	C	A	.	.	MAF_INRAE=20.886;MAF_USDA=45.882
NC_035077.1	34296942	.	A	G	.	.	MAF_INRAE=7.5;MAF_USDA=7.647
NC_035077.1	34296973	.	A	G	.	.	MAF_INRAE=20.886;MAF_USDA=44.118
NC_035077.1	34297019	.	C	T	.	.	MAF_INRAE=10.759;MAF_USDA=8.824
NC_035077.1	34297026	.	G	T	.	.	MAF_USDA=2.083
NC_035077.1	34297035	.	T	A	.	.	MAF_USDA=4.098
NC_035077.1	34297122	.	A	G	.	.	MAF_USDA=7.647
NC_035077.1	34297129	.	T	A	.	.	MAF_USDA=2.083
NC_035077.1	34297150	.	A	T	.	.	MAF_USDA=13.529
NC_035077.1	34297326	.	C	T	.	.	MAF_INRAE=12.5;MAF_USDA=9.412
NC_035077.1	34297350	.	G	T	.	.	MAF_USDA=2.459
NC_035077.1	34297449	.	C	A	.	.	MAF_USDA=3.279
NC_035077.1	34297452	.	C	T	.	.	MAF_USDA=1.639
NC_035077.1	34297453	.	G	A	.	.	MAF_INRAE=12.5
NC_035077.1	34297494	.	T	C	.	.	MAF_INRAE=12.025;MAF_USDA=22.353
NC_035077.1	34297513	.	G	T	.	.	MAF_USDA=3.279
NC_035077.1	34297529	.	A	G	.	.	MAF_USDA=2.459
NC_035077.1	34297539	.	C	G	.	.	MAF_INRAE=12.025;MAF_USDA=22.353
NC_035077.1	34297607	.	G	C	.	.	MAF_USDA=3.279
NC_035077.1	34297637	.	G	T	.	.	MAF_USDA=3.279
NC_035077.1	34297642	.	A	T	.	.	MAF_INRAE=20.886;MAF_USDA=47.647
NC_035077.1	34297645	.	ATA	ATT	.	.	MAF_USDA=41.667
NC_035077.1	34297647	.	A	T	.	.	MAF_USDA=14.754
NC_035077.1	34297648	.	T	A	.	.	MAF_USDA=10.588
NC_035077.1	34297652	.	T	G	.	.	MAF_INRAE=12.5;MAF_USDA=10.714
NC_035077.1	34297662	.	A	C	.	.	MAF_USDA=3.279
NC_035077.1	34297673	.	A	T	.	.	MAF_INRAE=3.333;MAF_USDA=14.286
NC_035077.1	34297674	.	T	A	.	.	MAF_USDA=6.25
NC_035077.1	34297824	.	C	T	.	.	MAF_INRAE=10.759;MAF_USDA=8.235
NC_035077.1	34297845	.	C	G	.	.	MAF_USDA=6.557
NC_035077.1	34297852	.	T	G	.	.	MAF_USDA=1.639
NC_035077.1	34297898	.	T	C	.	.	MAF_INRAE=13.333;MAF_USDA=8.824
NC_035077.1	34297905	.	C	T	.	.	MAF_USDA=2.083
NC_035077.1	34297911	.	C	A	.	.	MAF_USDA=2.459
NC_035077.1	34297927	.	T	A	.	.	MAF_USDA=1.765
NC_035077.1	34298946	.	C	T	.	.	MAF_INRAE=16.667;MAF_USDA=7.831
NC_035077.1	34298971	.	C	T	.	.	MAF_INRAE=14.167;MAF_USDA=9.412
NC_035077.1	34299037	.	C	A	.	.	MAF_INRAE=11.667;MAF_USDA=5.882
NC_035077.1	34299038	.	C	T	.	.	MAF_USDA=2.459
NC_035077.1	34299052	.	G	A	.	.	MAF_INRAE=5.263;MAF_USDA=6.25
NC_035077.1	34299057	.	C	T	.	.	MAF_INRAE=5.263;MAF_USDA=5.294
NC_035077.1	34299067	.	A	T	.	.	MAF_USDA=4.098
NC_035077.1	34299075	.	T	G	.	.	MAF_INRAE=21.519;MAF_USDA=47.647
NC_035077.1	34299134	.	T	C	.	.	MAF_INRAE=12.5;MAF_USDA=6.471
NC_035077.1	34299139	.	C	G	.	.	MAF_USDA=2.459
NC_035077.1	34299151	.	G	T	.	.	MAF_USDA=1.639
NC_035077.1	34299166	.	G	C	.	.	MAF_USDA=6.25
NC_035077.1	34299172	.	C	A	.	.	MAF_USDA=4.098
NC_035077.1	34299191	.	C	A	.	.	MAF_USDA=2.459
NC_035077.1	34299200	.	T	G	.	.	MAF_INRAE=11.392;MAF_USDA=22.353
NC_035077.1	34299203	.	C	T	.	.	MAF_USDA=1.639
NC_035077.1	34299228	.	C	T	.	.	MAF_INRAE=5.063;MAF_USDA=4.167
NC_035077.1	34299327	.	T	A	.	.	MAF_INRAE=12.5;MAF_USDA=2.083
NC_035077.1	34299411	.	G	A	.	.	MAF_USDA=2.353
NC_035077.1	34299465	.	C	T	.	.	MAF_INRAE=20.886;MAF_USDA=48.214
NC_035077.1	34299469	.	C	T	.	.	MAF_INRAE=12.5;MAF_USDA=5.952
NC_035077.1	34299498	.	C	G	.	.	MAF_USDA=1.667
NC_035077.1	34299562	.	A	T	.	.	MAF_USDA=2.459
NC_035077.1	34299611	.	C	G	.	.	MAF_USDA=2.353
NC_035077.1	34299617	.	T	A	.	.	MAF_INRAE=12.5;MAF_USDA=8.824
NC_035077.1	34299681	.	T	C	.	.	MAF_INRAE=12.5;MAF_USDA=9.412
NC_035077.1	34299785	.	C	T	.	.	MAF_USDA=3.333
NC_035077.1	34299823	.	G	A	.	.	MAF_USDA=14.881
NC_035077.1	34299856	.	G	T	.	.	MAF_INRAE=13.333;MAF_USDA=6.471
NC_035077.1	34299868	.	G	A	.	.	MAF_USDA=3.279
NC_035077.1	34299986	.	G	A	.	.	MAF_USDA=1.639
NC_035077.1	34299993	.	A	T	.	.	MAF_USDA=1.639
NC_035077.1	34299999	.	A	T	.	.	MAF_INRAE=12.5;MAF_USDA=7.647
NC_035077.1	34300013	.	G	A	.	.	MAF_INRAE=12.5;MAF_USDA=8.824
NC_035077.1	34300069	.	C	T	.	.	MAF_USDA=16.071
NC_035077.1	34300072	.	T	G	.	.	MAF_INRAE=13.333
NC_035077.1	34300082	.	C	A	.	.	MAF_USDA=13.095
NC_035077.1	34301312	.	C	T	.	.	MAF_USDA=3.049
NC_035077.1	34301330	.	T	G	.	.	MAF_USDA=1.639
NC_035077.1	34301367	.	T	C	.	.	MAF_INRAE=12.658;MAF_USDA=40.588
NC_035077.1	34301386	.	C	T	.	.	MAF_INRAE=14.557;MAF_USDA=9.836
NC_035077.1	34301496	.	C	A	.	.	MAF_USDA=2.083
NC_035077.1	34301497	.	A	T	.	.	MAF_USDA=2.083
NC_035077.1	34301514	.	T	A	.	.	MAF_INRAE=11.392;MAF_USDA=23.214
NC_035077.1	34301560	.	A	G	.	.	MAF_USDA=11.765
NC_035077.1	34301563	.	A	G	.	.	MAF_INRAE=12.5;MAF_USDA=10.0
NC_035077.1	34301670	.	G	A	.	.	MAF_INRAE=9.494;MAF_USDA=7.377
NC_035077.1	34301702	.	T	A	.	.	MAF_USDA=2.941
NC_035077.1	34301794	.	A	T	.	.	MAF_INRAE=12.025;MAF_USDA=30.588
NC_035077.1	34301795	.	A	T	.	.	MAF_INRAE=12.5;MAF_USDA=4.167
NC_035077.1	34301804	.	T	G	.	.	MAF_INRAE=2.5;MAF_USDA=35.417
NC_035077.1	34301813	.	A	G	.	.	MAF_USDA=1.639
NC_035077.1	34301847	.	A	C	.	.	MAF_INRAE=12.5;MAF_USDA=9.412
NC_035077.1	34301934	.	A	C	.	.	MAF_INRAE=10.759;MAF_USDA=22.941
NC_035077.1	34302017	.	G	A	.	.	MAF_INRAE=20.886;MAF_USDA=47.059
NC_035077.1	34302018	.	G	A	.	.	MAF_USDA=5.294
NC_035077.1	34302068	.	T	C	.	.	MAF_USDA=3.279
NC_035077.1	34302133	.	G	T	.	.	MAF_INRAE=12.5;MAF_USDA=4.167
NC_035077.1	34302140	.	A	T	.	.	MAF_INRAE=12.5;MAF_USDA=8.824
NC_035077.1	34302203	.	T	C	.	.	MAF_INRAE=11.392;MAF_USDA=22.353
NC_035077.1	34302274	.	C	T	.	.	MAF_USDA=1.639
NC_035077.1	34302280	.	G	A	.	.	MAF_USDA=1.639
NC_035077.1	34302307	.	A	G	.	.	MAF_INRAE=11.392;MAF_USDA=24.118
NC_035077.1	34302318	.	C	G	.	.	MAF_INRAE=35.443;MAF_USDA=38.235
NC_035077.1	34302349	.	C	T	.	.	MAF_INRAE=20.886;MAF_USDA=48.824
NC_035077.1	34302356	.	A	C,T	.	.	MAF_INRAE=5.263;MAF_USDA=4.098
NC_035077.1	34302357	.	A	T	.	.	MAF_USDA=7.059
NC_035077.1	34302358	.	A	T	.	.	MAF_USDA=8.235
NC_035077.1	34302359	.	A	T	.	.	MAF_USDA=8.235
NC_035077.1	34302360	.	A	T	.	.	MAF_USDA=8.235
NC_035077.1	34302361	.	T	A	.	.	MAF_USDA=2.459
NC_035077.1	34302363	.	A	T	.	.	MAF_INRAE=12.5;MAF_USDA=10.417
NC_035077.1	34302376	.	C	A	.	.	MAF_USDA=1.765
NC_035077.1	34302486	.	T	G	.	.	MAF_INRAE=12.5
NC_035077.1	34302521	.	T	G	.	.	MAF_INRAE=12.5;MAF_USDA=10.0
NC_035077.1	34302560	.	G	A	.	.	MAF_USDA=4.918
NC_035077.1	34302571	.	C	T	.	.	MAF_INRAE=12.5;MAF_USDA=10.0
NC_035077.1	34302621	.	T	G	.	.	MAF_USDA=1.639
NC_035077.1	34302860	.	A	G	.	.	MAF_USDA=2.941
NC_035077.1	34302872	.	A	T	.	.	MAF_USDA=3.279
NC_035077.1	34302909	.	C	A	.	.	MAF_INRAE=9.494;MAF_USDA=1.639
NC_035077.1	34302918	.	T	A	.	.	MAF_USDA=5.738
NC_035077.1	34302924	.	C	G	.	.	MAF_INRAE=20.886;MAF_USDA=47.647
NC_035077.1	34302954	.	T	A	.	.	MAF_USDA=5.738
NC_035077.1	34302975	.	T	A	.	.	MAF_INRAE=12.5;MAF_USDA=8.824
NC_035077.1	34303077	.	G	T	.	.	MAF_USDA=5.882
NC_035077.1	34303105	.	A	C	.	.	MAF_USDA=6.557
NC_035077.1	34303211	.	G	A	.	.	MAF_INRAE=10.759;MAF_USDA=9.412
NC_035077.1	34303271	.	T	C	.	.	MAF_INRAE=10.127;MAF_USDA=10.417
NC_035077.1	34303375	.	A	G	.	.	MAF_INRAE=20.886;MAF_USDA=48.235
NC_035077.1	34303379	.	C	A	.	.	MAF_INRAE=10.759;MAF_USDA=10.0
NC_035077.1	34303410	.	A	T	.	.	MAF_USDA=3.279
NC_035077.1	34303423	.	A	G	.	.	MAF_USDA=4.167
NC_035077.1	34303424	.	T	G	.	.	MAF_USDA=4.167
NC_035077.1	34303445	.	T	G	.	.	MAF_INRAE=15.823;MAF_USDA=10.417
NC_035077.1	34303461	.	C	A	.	.	MAF_USDA=3.279
NC_035077.1	34303462	.	C	T	.	.	MAF_USDA=6.471
NC_035077.1	34303487	.	A	G	.	.	MAF_INRAE=10.759;MAF_USDA=8.235
NC_035077.1	34303519	.	C	T	.	.	MAF_INRAE=5.263;MAF_USDA=5.882
NC_035077.1	34303597	.	C	T	.	.	MAF_USDA=1.765
NC_035077.1	34303601	.	A	G	.	.	MAF_INRAE=14.167;MAF_USDA=21.765
NC_035077.1	34303629	.	C	T	.	.	MAF_USDA=1.176
NC_035077.1	34303657	.	T	G	.	.	MAF_USDA=1.639
NC_035077.1	34303684	.	C	A	.	.	MAF_USDA=17.059
NC_035077.1	34303685	.	A	G	.	.	MAF_USDA=6.557
NC_035077.1	34303688	.	A	T	.	.	MAF_USDA=1.176
NC_035077.1	34303707	.	C	T	.	.	MAF_USDA=3.279
NC_035077.1	34303765	.	C	T	.	.	MAF_INRAE=21.519;MAF_USDA=49.412
NC_035077.1	34303911	.	A	C	.	.	MAF_INRAE=11.667;MAF_USDA=7.059
NC_035077.1	34304000	.	A	T	.	.	MAF_USDA=1.765
NC_035077.1	34304012	.	T	C	.	.	MAF_USDA=6.667
NC_035077.1	34304040	.	G	C	.	.	MAF_INRAE=10.127;MAF_USDA=8.824
NC_035077.1	34304071	.	T	A	.	.	MAF_USDA=4.118
NC_035077.1	34304101	.	C	T	.	.	MAF_INRAE=12.5;MAF_USDA=10.0
NC_035077.1	34304160	.	G	C	.	.	MAF_USDA=6.471
NC_035077.1	34304231	.	A	T	.	.	MAF_INRAE=6.667
NC_035077.1	34304334	.	C	T	.	.	MAF_USDA=2.941
NC_035077.1	34304335	.	G	T	.	.	MAF_INRAE=12.5;MAF_USDA=8.824
NC_035077.1	34304377	.	A	T	.	.	MAF_INRAE=5.0
NC_035077.1	34304565	.	T	A	.	.	MAF_USDA=2.083
NC_035077.1	34304586	.	T	A	.	.	MAF_INRAE=2.5;MAF_USDA=1.639
NC_035077.1	34304587	.	G	T	.	.	MAF_USDA=3.279
NC_035077.1	34304598	.	C	T	.	.	MAF_USDA=3.279
NC_035077.1	34304666	.	A	G	.	.	MAF_USDA=17.059
NC_035077.1	34304762	.	C	T	.	.	MAF_USDA=3.279
NC_035077.1	34304822	.	T	A	.	.	MAF_USDA=1.639
NC_035077.1	34304833	.	T	C	.	.	MAF_USDA=3.279
NC_035077.1	34304855	.	C	A	.	.	MAF_USDA=30.0
NC_035077.1	34304857	.	G	T	.	.	MAF_USDA=2.459
NC_035077.1	34304860	.	C	T	.	.	MAF_INRAE=10.759;MAF_USDA=10.0
NC_035077.1	34304871	.	C	A	.	.	MAF_USDA=2.353
NC_035077.1	34304983	.	C	T	.	.	MAF_USDA=2.941
NC_035077.1	34304984	.	G	A	.	.	MAF_INRAE=12.5
NC_035077.1	34304995	.	T	C	.	.	MAF_USDA=2.5
NC_035077.1	34304999	.	G	A	.	.	MAF_USDA=2.083
NC_035077.1	34305044	.	T	A	.	.	MAF_USDA=1.639
NC_035077.1	34305054	.	T	A	.	.	MAF_USDA=1.639
NC_035077.1	34305055	.	T	A	.	.	MAF_USDA=1.639
NC_035077.1	34305153	.	G	A	.	.	MAF_USDA=4.098
NC_035077.1	34305170	.	T	G	.	.	MAF_USDA=2.5
NC_035077.1	34305171	.	G	T	.	.	MAF_USDA=2.5
NC_035077.1	34305190	.	C	G	.	.	MAF_USDA=1.19
NC_035077.1	34305291	.	A	G	.	.	MAF_USDA=11.765
NC_035077.1	34305356	.	G	T	.	.	MAF_INRAE=9.494;MAF_USDA=9.836
NC_035077.1	34305361	.	A	C	.	.	MAF_INRAE=9.494;MAF_USDA=7.377
NC_035077.1	34305416	.	C	T	.	.	MAF_INRAE=12.5;MAF_USDA=8.824
NC_035077.1	34305427	.	G	A	.	.	MAF_USDA=3.529
NC_035077.1	34305439	.	G	A	.	.	MAF_INRAE=14.557;MAF_USDA=10.656
NC_035077.1	34305472	.	G	T	.	.	MAF_USDA=2.459
NC_035077.1	34305492	.	C	T	.	.	MAF_USDA=10.0
NC_035077.1	34305502	.	T	G	.	.	MAF_INRAE=5.0
NC_035077.1	34305518	.	G	A	.	.	MAF_INRAE=5.063;MAF_USDA=4.167
NC_035077.1	34305523	.	G	A	.	.	MAF_INRAE=14.557;MAF_USDA=9.836
NC_035077.1	34305538	.	T	G	.	.	MAF_USDA=2.941
NC_035077.1	34305553	.	C	T	.	.	MAF_USDA=2.941
NC_035077.1	34305575	.	C	T	.	.	MAF_USDA=6.557
NC_035077.1	34305579	.	G	A	.	.	MAF_INRAE=12.5;MAF_USDA=10.0
NC_035077.1	34305581	.	A	G	.	.	MAF_INRAE=10.759;MAF_USDA=11.176
NC_035077.1	34305591	.	G	A	.	.	MAF_USDA=2.459
NC_035077.1	34305597	.	G	A	.	.	MAF_INRAE=35.443;MAF_USDA=38.824
NC_035077.1	34305621	.	T	G	.	.	MAF_USDA=12.941
NC_035077.1	34305630	.	G	A	.	.	MAF_USDA=2.353
NC_035077.1	34305686	.	G	T	.	.	MAF_INRAE=20.886;MAF_USDA=50.0
NC_035077.1	34305729	.	C	T	.	.	MAF_INRAE=12.5;MAF_USDA=10.588
NC_035077.1	34305809	.	T	G	.	.	MAF_USDA=1.639
NC_035077.1	34305832	.	A	C	.	.	MAF_INRAE=12.5;MAF_USDA=9.524
NC_035077.1	34305862	.	G	C	.	.	MAF_INRAE=20.886;MAF_USDA=47.024
NC_035077.1	34305885	.	A	T	.	.	MAF_USDA=3.333
NC_035077.1	34305888	.	T	G	.	.	MAF_INRAE=14.557;MAF_USDA=10.833
NC_035077.1	34305915	.	T	A	.	.	MAF_INRAE=12.5;MAF_USDA=11.31
NC_035077.1	34305916	.	A	T	.	.	MAF_INRAE=12.5;MAF_USDA=11.31
NC_035077.1	34305933	.	T	G	.	.	MAF_USDA=2.381
NC_035077.1	34305937	.	T	C	.	.	MAF_INRAE=10.759;MAF_USDA=9.524
NC_035077.1	34305944	.	C	T	.	.	MAF_INRAE=10.759;MAF_USDA=8.333
NC_035077.1	34306072	.	A	T	.	.	MAF_USDA=11.905
NC_035077.1	34306164	.	T	A	.	.	MAF_INRAE=47.5;MAF_USDA=37.5
NC_035077.1	34306269	.	G	T	.	.	MAF_USDA=2.083
NC_035077.1	34306401	.	A	T	.	.	MAF_USDA=4.31
NC_035077.1	34306420	.	G	A	.	.	MAF_USDA=2.586
NC_035077.1	34306533	.	C	T	.	.	MAF_USDA=1.724
NC_035077.1	34306552	.	G	A	.	.	MAF_INRAE=13.333;MAF_USDA=4.348
NC_035077.1	34306652	.	A	G	.	.	MAF_INRAE=12.5;MAF_USDA=13.043
NC_035077.1	34306769	.	G	A	.	.	MAF_INRAE=33.333;MAF_USDA=41.304
NC_035077.1	34306842	.	C	T	.	.	MAF_USDA=4.348
NC_035077.1	34306961	.	C	T	.	.	MAF_USDA=4.167
NC_035077.1	34307141	.	G	A	.	.	MAF_USDA=30.488
NC_035077.1	34307148	.	G	A	.	.	MAF_USDA=30.488
NC_035077.1	34307192	.	T	A	.	.	MAF_INRAE=33.333;MAF_USDA=37.5
NC_035077.1	34307281	.	T	A	.	.	MAF_USDA=1.724
NC_035077.1	34307308	.	G	A	.	.	MAF_USDA=11.017
NC_035077.1	34307341	.	A	C	.	.	MAF_INRAE=23.333;MAF_USDA=4.167
NC_035077.1	34307415	.	G	C	.	.	MAF_USDA=3.448
NC_035077.1	34307571	.	C	T	.	.	MAF_INRAE=19.167;MAF_USDA=10.87
NC_035077.1	34307628	.	A	G	.	.	MAF_USDA=2.174
NC_035077.1	34307632	.	T	C	.	.	MAF_INRAE=3.333;MAF_USDA=39.13
NC_035077.1	34307649	.	T	A	.	.	MAF_USDA=1.724
NC_035077.1	34307750	.	C	A	.	.	MAF_USDA=6.034
NC_035077.1	34307914	.	G	A	.	.	MAF_INRAE=14.557;MAF_USDA=18.235
NC_035077.1	34307931	.	G	A	.	.	MAF_INRAE=10.127;MAF_USDA=7.059
NC_035077.1	34307983	.	C	A	.	.	MAF_USDA=5.738
NC_035077.1	34308009	.	C	T	.	.	MAF_INRAE=3.165;MAF_USDA=9.412
NC_035077.1	34308046	.	A	C	.	.	MAF_INRAE=5.0;MAF_USDA=9.016
NC_035077.1	34308082	.	T	A	.	.	MAF_USDA=2.083
NC_035077.1	34308089	.	A	T	.	.	MAF_USDA=10.0
NC_035077.1	34308167	.	G	A	.	.	MAF_USDA=3.529
NC_035077.1	34308221	.	G	T	.	.	MAF_INRAE=10.759;MAF_USDA=11.765
NC_035077.1	34308257	.	C	A	.	.	MAF_USDA=1.639
NC_035077.1	34308260	.	C	A	.	.	MAF_INRAE=40.506;MAF_USDA=45.882
NC_035077.1	34308369	.	C	T	.	.	MAF_INRAE=44.937;MAF_USDA=20.0
NC_035077.1	34308393	.	T	G	.	.	MAF_INRAE=10.127;MAF_USDA=8.824
NC_035077.1	34308438	.	A	T	.	.	MAF_INRAE=12.5
NC_035077.1	34308439	.	T	C	.	.	MAF_INRAE=44.937;MAF_USDA=34.706
NC_035077.1	34308442	.	A	C	.	.	MAF_INRAE=7.5;MAF_USDA=7.377
NC_035077.1	34308443	.	GTTTTTTT	GTTTTTTC	.	.	MAF_USDA=10.417
NC_035077.1	34308450	.	T	C	.	.	MAF_INRAE=20.253
NC_035077.1	34308472	.	A	G	.	.	MAF_INRAE=44.304;MAF_USDA=19.412
NC_035077.1	34308508	.	A	G	.	.	MAF_INRAE=6.667
NC_035077.1	34308528	.	C	G	.	.	MAF_INRAE=14.557;MAF_USDA=6.557
NC_035077.1	34308571	.	C	A	.	.	MAF_INRAE=5.063;MAF_USDA=4.167
NC_035077.1	34308600	.	T	A	.	.	MAF_INRAE=44.937;MAF_USDA=18.824
NC_035077.1	34308606	.	T	G	.	.	MAF_INRAE=10.759;MAF_USDA=12.353
NC_035077.1	34308619	.	A	G	.	.	MAF_INRAE=5.0;MAF_USDA=9.016
NC_035077.1	34308628	.	A	C	.	.	MAF_INRAE=5.0;MAF_USDA=9.016
NC_035077.1	34308640	.	G	T	.	.	MAF_INRAE=2.5;MAF_USDA=35.417
NC_035077.1	34308657	.	C	T	.	.	MAF_INRAE=10.759;MAF_USDA=10.588
NC_035077.1	34308741	.	C	T	.	.	MAF_INRAE=13.333;MAF_USDA=27.647
NC_035077.1	34308756	.	C	T	.	.	MAF_INRAE=5.0
NC_035077.1	34308757	.	C	T	.	.	MAF_INRAE=5.0
NC_035077.1	34308769	.	G	T	.	.	MAF_INRAE=15.823;MAF_USDA=19.412
NC_035077.1	34308785	.	A	T	.	.	MAF_INRAE=14.557;MAF_USDA=7.647
NC_035077.1	34308881	.	G	A	.	.	MAF_INRAE=10.759;MAF_USDA=11.176
NC_035077.1	34308926	.	T	C	.	.	MAF_USDA=2.941
NC_035077.1	34308927	.	T	C	.	.	MAF_INRAE=10.127;MAF_USDA=8.235
NC_035077.1	34309124	.	C	T	.	.	MAF_USDA=2.941
NC_035077.1	34309139	.	C	T	.	.	MAF_USDA=6.667
NC_035077.1	34309219	.	C	A	.	.	MAF_INRAE=15.823;MAF_USDA=18.675
NC_035077.1	34309226	.	G	T	.	.	MAF_USDA=10.417
NC_035077.1	34309228	.	T	A	.	.	MAF_USDA=10.417
NC_035077.1	34309229	.	G	A	.	.	MAF_USDA=10.417
NC_035077.1	34309262	.	T	C	.	.	MAF_INRAE=15.823;MAF_USDA=18.675
NC_035077.1	34309301	.	C	T	.	.	MAF_USDA=7.5
NC_035077.1	34309387	.	C	T	.	.	MAF_USDA=2.976
NC_035077.1	34309418	.	G	A	.	.	MAF_INRAE=5.063;MAF_USDA=4.167
NC_035077.1	34309454	.	G	T	.	.	MAF_INRAE=14.557;MAF_USDA=1.639
NC_035077.1	34309467	.	C	A	.	.	MAF_INRAE=48.734;MAF_USDA=41.176
NC_035077.1	34309480	.	T	G	.	.	MAF_USDA=4.918
NC_035077.1	34309483	.	G	A	.	.	MAF_INRAE=14.557;MAF_USDA=7.647
NC_035077.1	34309487	.	C	T	.	.	MAF_INRAE=41.667;MAF_USDA=47.647
NC_035077.1	34309490	.	A	T	.	.	MAF_USDA=4.918
NC_035077.1	34309494	.	C	T	.	.	MAF_INRAE=10.759
NC_035077.1	34309718	.	G	A	.	.	MAF_USDA=10.656
NC_035077.1	34309801	.	C	T	.	.	MAF_INRAE=5.0;MAF_USDA=9.016
NC_035077.1	34309839	.	A	T	.	.	MAF_INRAE=10.759;MAF_USDA=7.059
NC_035077.1	34309849	.	C	T	.	.	MAF_USDA=1.639
NC_035077.1	34309867	.	A	G	.	.	MAF_INRAE=9.494;MAF_USDA=7.377
NC_035077.1	34309917	.	T	A	.	.	MAF_USDA=3.279
NC_035077.1	34309926	.	C	A	.	.	MAF_INRAE=5.263;MAF_USDA=5.882
NC_035077.1	34310029	.	G	T	.	.	MAF_USDA=2.353
NC_035077.1	34310148	.	G	A	.	.	MAF_INRAE=45.57;MAF_USDA=13.934
NC_035077.1	34310221	.	G	A	.	.	MAF_INRAE=9.494;MAF_USDA=7.377
NC_035077.1	34310267	.	G	A	.	.	MAF_USDA=9.412
NC_035077.1	34310389	.	G	T	.	.	MAF_INRAE=10.759;MAF_USDA=8.235
NC_035077.1	34310399	.	T	G	.	.	MAF_INRAE=40.506;MAF_USDA=32.353
NC_035077.1	34310440	.	A	G	.	.	MAF_INRAE=5.0;MAF_USDA=9.016
NC_035077.1	34310517	.	G	C	.	.	MAF_USDA=6.667
NC_035077.1	34310644	.	C	T	.	.	MAF_USDA=2.083
NC_035077.1	34310662	.	C	T	.	.	MAF_USDA=6.25
NC_035077.1	34310678	.	C	A	.	.	MAF_INRAE=5.0;MAF_USDA=8.197
NC_035077.1	34310749	.	T	A	.	.	MAF_INRAE=10.759;MAF_USDA=10.588
NC_035077.1	34310907	.	A	G	.	.	MAF_USDA=1.639
NC_035077.1	34310992	.	A	G	.	.	MAF_USDA=2.941
NC_035077.1	34310996	.	T	C	.	.	MAF_INRAE=20.253;MAF_USDA=10.0
NC_035077.1	34311012	.	G	T	.	.	MAF_USDA=5.738
NC_035077.1	34311065	.	T	A	.	.	MAF_INRAE=5.063;MAF_USDA=4.167
NC_035077.1	34311067	.	C	A	.	.	MAF_USDA=4.918
NC_035077.1	34311122	.	A	G	.	.	MAF_INRAE=20.253;MAF_USDA=11.176
NC_035077.1	34311248	.	A	G	.	.	MAF_USDA=20.0
NC_035077.1	34311291	.	A	G	.	.	MAF_INRAE=5.0;MAF_USDA=8.197
NC_035077.1	34311331	.	C	T	.	.	MAF_INRAE=22.5;MAF_USDA=15.294
NC_035077.1	34311444	.	C	T	.	.	MAF_USDA=2.083
NC_035077.1	34311449	.	G	A	.	.	MAF_USDA=1.765
NC_035077.1	34311521	.	G	A	.	.	MAF_INRAE=30.38;MAF_USDA=21.765
NC_035077.1	34311968	.	G	A	.	.	MAF_INRAE=30.38;MAF_USDA=21.176
NC_035077.1	34312045	.	T	A	.	.	MAF_INRAE=30.38;MAF_USDA=23.529
NC_035077.1	34312310	.	A	G	.	.	MAF_INRAE=29.114;MAF_USDA=22.289
NC_035077.1	34312325	.	A	C	.	.	MAF_INRAE=6.667
NC_035077.1	34312386	.	G	A	.	.	MAF_USDA=20.0
NC_035077.1	34312390	.	T	C	.	.	MAF_INRAE=44.937;MAF_USDA=39.412
NC_035077.1	34312395	.	A	T	.	.	MAF_INRAE=44.937;MAF_USDA=40.0
NC_035077.1	34312445	.	G	A	.	.	MAF_INRAE=9.494;MAF_USDA=7.377
NC_035077.1	34312450	.	G	A	.	.	MAF_INRAE=12.5
NC_035077.1	34312558	.	C	T	.	.	MAF_INRAE=2.5
NC_035077.1	34312608	.	G	A	.	.	MAF_INRAE=4.167;MAF_USDA=9.836
NC_035077.1	34312611	.	T	C	.	.	MAF_INRAE=46.203;MAF_USDA=23.529
NC_035077.1	34312628	.	C	A	.	.	MAF_USDA=2.941
NC_035077.1	34312658	.	T	C	.	.	MAF_INRAE=24.684;MAF_USDA=33.529
NC_035077.1	34312685	.	G	T	.	.	MAF_USDA=2.353
NC_035077.1	34312686	.	A	G	.	.	MAF_USDA=2.459
NC_035077.1	34312776	.	T	G	.	.	MAF_INRAE=7.5;MAF_USDA=10.588
NC_035077.1	34312862	.	G	T	.	.	MAF_USDA=2.459
NC_035077.1	34312877	.	T	A	.	.	MAF_INRAE=29.747;MAF_USDA=26.471
NC_035077.1	34312878	.	G	A	.	.	MAF_INRAE=27.5;MAF_USDA=21.176
NC_035077.1	34312951	.	T	C,*	.	.	MAF_INRAE=28.481
NC_035077.1	34312982	.	G	C	.	.	MAF_INRAE=25.316;MAF_USDA=34.706
NC_035077.1	34313058	.	T	C	.	.	MAF_INRAE=44.937;MAF_USDA=38.235
NC_035077.1	34313134	.	T	C	.	.	MAF_USDA=1.639
NC_035077.1	34313187	.	G	A	.	.	MAF_INRAE=30.38;MAF_USDA=24.118
NC_035077.1	34313194	.	G	A	.	.	MAF_USDA=1.639
NC_035077.1	34313206	.	G	A	.	.	MAF_USDA=5.738
NC_035077.1	34313264	.	C	T	.	.	MAF_USDA=4.918
NC_035077.1	34313276	.	A	C	.	.	MAF_INRAE=44.937;MAF_USDA=37.059
NC_035077.1	34313309	.	T	C	.	.	MAF_USDA=1.639
NC_035077.1	34313316	.	G	C	.	.	MAF_INRAE=5.833
NC_035077.1	34313328	.	T	G	.	.	MAF_INRAE=5.833;MAF_USDA=23.529
NC_035077.1	34313352	.	A	T	.	.	MAF_INRAE=5.833;MAF_USDA=24.706
NC_035077.1	34313435	.	C	A	.	.	MAF_USDA=22.917
NC_035077.1	34313534	.	G	A	.	.	MAF_USDA=3.529
NC_035077.1	34313552	.	A	G	.	.	MAF_USDA=1.639
NC_035077.1	34313559	.	C	T	.	.	MAF_INRAE=15.789;MAF_USDA=4.918
NC_035077.1	34313618	.	A	T	.	.	MAF_INRAE=5.833;MAF_USDA=22.941
NC_035077.1	34313634	.	T	A	.	.	MAF_INRAE=5.833;MAF_USDA=22.941
NC_035077.1	34313647	.	C	A	.	.	MAF_USDA=6.25
NC_035077.1	34313692	.	A	G	.	.	MAF_INRAE=44.937;MAF_USDA=37.059
NC_035077.1	34313714	.	A	C	.	.	MAF_INRAE=2.5;MAF_USDA=35.417
NC_035077.1	34313730	.	C	T	.	.	MAF_INRAE=44.937;MAF_USDA=38.235
NC_035077.1	34313739	.	T	A	.	.	MAF_INRAE=5.0
NC_035077.1	34313795	.	C	T	.	.	MAF_INRAE=5.833;MAF_USDA=22.941
NC_035077.1	34313799	.	C	G	.	.	MAF_INRAE=2.5
NC_035077.1	34313807	.	G	T	.	.	MAF_USDA=1.639
NC_035077.1	34313823	.	G	A	.	.	MAF_USDA=1.639
NC_035077.1	34313864	.	G	T	.	.	MAF_USDA=1.639
NC_035077.1	34313894	.	T	C	.	.	MAF_USDA=5.738
NC_035077.1	34313901	.	A	T	.	.	MAF_USDA=2.941
NC_035077.1	34313902	.	T	A	.	.	MAF_USDA=2.941
NC_035077.1	34313906	.	G	A	.	.	MAF_INRAE=5.833;MAF_USDA=21.765
NC_035077.1	34313916	.	T	A	.	.	MAF_USDA=1.639
NC_035077.1	34313926	.	A	G	.	.	MAF_USDA=2.083
NC_035077.1	34313957	.	C	G	.	.	MAF_INRAE=44.937;MAF_USDA=37.647
NC_035077.1	34314138	.	G	A	.	.	MAF_USDA=5.882
NC_035077.1	34314167	.	C	T	.	.	MAF_USDA=3.279
NC_035077.1	34314230	.	C	T	.	.	MAF_USDA=1.639
NC_035077.1	34314251	.	T	C	.	.	MAF_INRAE=20.253;MAF_USDA=11.765
NC_035077.1	34314305	.	C	T	.	.	MAF_USDA=4.918
NC_035077.1	34314340	.	G	T	.	.	MAF_INRAE=49.367;MAF_USDA=37.059
NC_035077.1	34314353	.	A	T	.	.	MAF_INRAE=5.0;MAF_USDA=22.941
NC_035077.1	34314377	.	A	G	.	.	MAF_INRAE=49.367;MAF_USDA=39.412
NC_035077.1	34314654	.	A	C	.	.	MAF_USDA=1.765
NC_035077.1	34314660	.	A	T	.	.	MAF_INRAE=13.924;MAF_USDA=4.167
NC_035077.1	34314667	.	G	A	.	.	MAF_INRAE=44.937;MAF_USDA=19.412
NC_035077.1	34314682	.	G	A	.	.	MAF_USDA=2.941
NC_035077.1	34314737	.	T	C	.	.	MAF_USDA=14.706
NC_035077.1	34314755	.	G	A	.	.	MAF_INRAE=7.5;MAF_USDA=4.098
NC_035077.1	34314769	.	G	T	.	.	MAF_USDA=14.706
NC_035077.1	34314878	.	A	C	.	.	MAF_USDA=5.882
NC_035077.1	34315002	.	G	A	.	.	MAF_USDA=1.639
NC_035077.1	34315014	.	A	T	.	.	MAF_USDA=1.639
NC_035077.1	34315022	.	A	T	.	.	MAF_INRAE=5.0
NC_035077.1	34315077	.	T	A	.	.	MAF_USDA=2.083
NC_035077.1	34315086	.	T	C	.	.	MAF_USDA=1.639
NC_035077.1	34315142	.	G	A	.	.	MAF_USDA=2.459
NC_035077.1	34315241	.	C	T	.	.	MAF_USDA=4.706
NC_035077.1	34315260	.	G	A	.	.	MAF_INRAE=14.557;MAF_USDA=4.167
NC_035077.1	34315283	.	A	C	.	.	MAF_INRAE=7.5;MAF_USDA=7.377
NC_035077.1	34315314	.	T	C	.	.	MAF_USDA=1.639
NC_035077.1	34315378	.	A	T	.	.	MAF_USDA=4.918
NC_035077.1	34315383	.	A	C	.	.	MAF_INRAE=49.367;MAF_USDA=46.471
NC_035077.1	34315759	.	C	T	.	.	MAF_INRAE=20.253;MAF_USDA=17.647
NC_035077.1	34315760	.	A	G	.	.	MAF_INRAE=25.0;MAF_USDA=20.588
NC_035077.1	34315816	.	A	G	.	.	MAF_USDA=5.738
NC_035077.1	34315847	.	C	T	.	.	MAF_USDA=15.882
NC_035077.1	34315866	.	C	T	.	.	MAF_INRAE=19.62;MAF_USDA=17.059
NC_035077.1	34315873	.	A	G	.	.	MAF_INRAE=19.62;MAF_USDA=20.588
NC_035077.1	34315961	.	C	A	.	.	MAF_USDA=15.294
NC_035077.1	34316009	.	T	G	.	.	MAF_USDA=3.279
NC_035077.1	34316164	.	C	T	.	.	MAF_USDA=2.459
NC_035077.1	34316193	.	G	A	.	.	MAF_USDA=2.459
NC_035077.1	34316214	.	G	A	.	.	MAF_INRAE=15.789;MAF_USDA=4.918
NC_035077.1	34316273	.	C	T	.	.	MAF_INRAE=18.987;MAF_USDA=17.059
NC_035077.1	34316411	.	C	T	.	.	MAF_USDA=1.639
NC_035077.1	34316412	.	C	T	.	.	MAF_USDA=1.639
NC_035077.1	34316425	.	C	G	.	.	MAF_USDA=1.639
NC_035077.1	34316473	.	C	G	.	.	MAF_USDA=7.647
NC_035077.1	34316500	.	A	C	.	.	MAF_INRAE=19.62;MAF_USDA=20.0
NC_035077.1	34316625	.	C	G	.	.	MAF_INRAE=5.263;MAF_USDA=5.882
NC_035077.1	34316690	.	G	A	.	.	MAF_USDA=2.083
NC_035077.1	34316735	.	T	A	.	.	MAF_INRAE=7.5;MAF_USDA=10.0
NC_035077.1	34316755	.	C	T	.	.	MAF_USDA=1.765
NC_035077.1	34316850	.	A	G	.	.	MAF_USDA=2.459
NC_035077.1	34316958	.	C	A	.	.	MAF_USDA=2.353
NC_035077.1	34317026	.	C	T	.	.	MAF_USDA=1.639
NC_035077.1	34317050	.	C	A	.	.	MAF_INRAE=6.667
NC_035077.1	34317085	.	G	A	.	.	MAF_USDA=1.639
NC_035077.1	34317341	.	T	C	.	.	MAF_INRAE=5.0;MAF_USDA=8.197
NC_035077.1	34317389	.	A	C	.	.	MAF_USDA=6.557
NC_035077.1	34317404	.	T	A	.	.	MAF_USDA=5.294
NC_035077.1	34317406	.	A	G	.	.	MAF_USDA=3.279
NC_035077.1	34318031	.	G	A	.	.	MAF_USDA=39.583
NC_035077.1	34318088	.	C	T	.	.	MAF_USDA=4.167
NC_035077.1	34318241	.	C	A	.	.	MAF_USDA=6.471
NC_035077.1	34318294	.	A	C	.	.	MAF_USDA=2.459
NC_035077.1	34318491	.	G	T	.	.	MAF_INRAE=5.0;MAF_USDA=9.836
NC_035077.1	34318529	.	G	A	.	.	MAF_INRAE=4.167;MAF_USDA=9.016
NC_035077.1	34318537	.	T	A	.	.	MAF_INRAE=6.667
NC_035077.1	34318568	.	T	A	.	.	MAF_USDA=5.294
NC_035077.1	34318571	.	A	T	.	.	MAF_USDA=2.083
NC_035077.1	34318596	.	T	A	.	.	MAF_USDA=4.118
NC_035077.1	34318625	.	C	T	.	.	MAF_USDA=10.0
NC_035077.1	34318774	.	A	C	.	.	MAF_USDA=1.765
NC_035077.1	34318828	.	A	G	.	.	MAF_INRAE=5.0
NC_035077.1	34319012	.	G	T	.	.	MAF_INRAE=5.0;MAF_USDA=10.656
NC_035077.1	34319060	.	G	T	.	.	MAF_INRAE=7.5;MAF_USDA=5.738
NC_035077.1	34319138	.	A	G	.	.	MAF_INRAE=12.5
NC_035077.1	34319147	.	C	T	.	.	MAF_USDA=3.529
NC_035077.1	34319186	.	A	T	.	.	MAF_USDA=1.639
NC_035077.1	34319201	.	G	A	.	.	MAF_INRAE=19.62;MAF_USDA=19.412
NC_035077.1	34319203	.	A	T	.	.	MAF_INRAE=9.494;MAF_USDA=7.377
NC_035077.1	34319226	.	G	A	.	.	MAF_USDA=1.639
NC_035077.1	34319336	.	C	T	.	.	MAF_USDA=1.639
NC_035077.1	34319426	.	C	A	.	.	MAF_USDA=2.459
NC_035077.1	34319518	.	T	A	.	.	MAF_USDA=2.941
NC_035077.1	34319526	.	T	C	.	.	MAF_INRAE=41.139;MAF_USDA=38.824
NC_035077.1	34319597	.	G	A	.	.	MAF_INRAE=20.253;MAF_USDA=18.824
NC_035077.1	34319755	.	A	T	.	.	MAF_USDA=1.639
NC_035077.1	34319771	.	C	T	.	.	MAF_INRAE=9.494;MAF_USDA=6.557
NC_035077.1	34319871	.	T	A	.	.	MAF_INRAE=44.937;MAF_USDA=20.588
NC_035077.1	34319915	.	G	A	.	.	MAF_USDA=3.279
NC_035077.1	34319922	.	T	C	.	.	MAF_USDA=3.279
NC_035077.1	34320014	.	G	A	.	.	MAF_USDA=1.639
NC_035077.1	34320015	.	C	A	.	.	MAF_USDA=1.639
NC_035077.1	34320038	.	C	G	.	.	MAF_INRAE=5.0
NC_035077.1	34320099	.	G	T	.	.	MAF_USDA=1.639
NC_035077.1	34320231	.	A	G	.	.	MAF_USDA=1.639
NC_035077.1	34320272	.	A	T	.	.	MAF_INRAE=9.494;MAF_USDA=8.197
NC_035077.1	34320370	.	A	C	.	.	MAF_USDA=7.059
NC_035077.1	34320498	.	C	T	.	.	MAF_USDA=2.941
NC_035077.1	34320661	.	G	T	.	.	MAF_INRAE=20.886;MAF_USDA=26.19
NC_035077.1	34320790	.	G	C	.	.	MAF_INRAE=5.263
NC_035077.1	34320796	.	C	A	.	.	MAF_USDA=2.083
NC_035077.1	34320814	.	G	T	.	.	MAF_USDA=3.279
NC_035077.1	34320828	.	T	C	.	.	MAF_INRAE=5.0;MAF_USDA=2.941
NC_035077.1	34320838	.	A	C	.	.	MAF_USDA=1.639
NC_035077.1	34320903	.	A	G	.	.	MAF_USDA=2.083
NC_035077.1	34320915	.	C	T	.	.	MAF_INRAE=5.063;MAF_USDA=4.167
NC_035077.1	34320918	.	C	T	.	.	MAF_USDA=1.639
NC_035077.1	34320941	.	C	A	.	.	MAF_INRAE=5.0;MAF_USDA=4.918
NC_035077.1	34320949	.	G	A	.	.	MAF_USDA=1.639
NC_035077.1	34320964	.	T	A	.	.	MAF_INRAE=9.494;MAF_USDA=8.197
NC_035077.1	34320971	.	C	T	.	.	MAF_INRAE=34.177;MAF_USDA=38.235
NC_035077.1	34321022	.	C	G	.	.	MAF_INRAE=5.063;MAF_USDA=4.167
NC_035077.1	34321155	.	C	G	.	.	MAF_INRAE=20.886;MAF_USDA=16.471
NC_035077.1	34321161	.	C	T	.	.	MAF_USDA=1.639
NC_035077.1	34321178	.	T	C	.	.	MAF_USDA=4.098
NC_035077.1	34321181	.	T	G	.	.	MAF_USDA=1.639
NC_035077.1	34321222	.	G	C	.	.	MAF_INRAE=5.0;MAF_USDA=9.836
NC_035077.1	34321228	.	A	G	.	.	MAF_USDA=13.529
NC_035077.1	34321263	.	A	T	.	.	MAF_INRAE=21.519;MAF_USDA=17.647
NC_035077.1	34321269	.	G	A	.	.	MAF_USDA=2.353
NC_035077.1	34321399	.	C	T	.	.	MAF_USDA=3.279
NC_035077.1	34321450	.	G	T	.	.	MAF_USDA=2.459
NC_035077.1	34321494	.	A	T	.	.	MAF_INRAE=5.0;MAF_USDA=9.016
NC_035077.1	34321568	.	C	G	.	.	MAF_USDA=2.459
NC_035077.1	34321575	.	C	A	.	.	MAF_INRAE=44.937;MAF_USDA=22.353
NC_035077.1	34321589	.	C	A	.	.	MAF_USDA=7.059
NC_035077.1	34321607	.	G	A	.	.	MAF_USDA=2.459
NC_035077.1	34321623	.	T	A	.	.	MAF_USDA=8.824
NC_035077.1	34321631	.	C	T	.	.	MAF_USDA=9.016
NC_035077.1	34321635	.	T	C	.	.	MAF_INRAE=10.526;MAF_USDA=10.417
NC_035077.1	34321648	.	T	A	.	.	MAF_INRAE=42.105;MAF_USDA=22.353
NC_035077.1	34321659	.	G	A	.	.	MAF_USDA=6.471
NC_035077.1	34321704	.	T	A	.	.	MAF_INRAE=42.105;MAF_USDA=22.353
NC_035077.1	34321706	.	C	A	.	.	MAF_USDA=1.639
NC_035077.1	34321710	.	A	G	.	.	MAF_USDA=1.639
NC_035077.1	34321747	.	A	C	.	.	MAF_USDA=29.167
NC_035077.1	34321935	.	G	T	.	.	MAF_INRAE=7.5;MAF_USDA=4.098
NC_035077.1	34321946	.	T	C	.	.	MAF_USDA=1.639
NC_035077.1	34321976	.	C	A	.	.	MAF_INRAE=34.177;MAF_USDA=38.824
NC_035077.1	34322039	.	A	G	.	.	MAF_USDA=1.639
NC_035077.1	34322055	.	G	A	.	.	MAF_USDA=1.765
NC_035077.1	34322062	.	G	A	.	.	MAF_INRAE=12.5
NC_035077.1	34322100	.	A	G	.	.	MAF_INRAE=40.833;MAF_USDA=21.765
NC_035077.1	34322144	.	T	A	.	.	MAF_INRAE=24.051
NC_035077.1	34322199	.	C	A	.	.	MAF_USDA=5.0
NC_035077.1	34322220	.	A	C	.	.	MAF_USDA=1.639
NC_035077.1	34322243	.	T	A	.	.	MAF_INRAE=5.0;MAF_USDA=7.377
NC_035077.1	34322342	.	C	T	.	.	MAF_USDA=11.176
NC_035077.1	34322439	.	A	T	.	.	MAF_USDA=10.588
NC_035077.1	34322480	.	A	G	.	.	MAF_INRAE=5.263;MAF_USDA=5.882
NC_035077.1	34322540	.	G	A	.	.	MAF_INRAE=14.557;MAF_USDA=5.882
NC_035077.1	34322562	.	C	T	.	.	MAF_USDA=2.459
NC_035077.1	34322588	.	C	T	.	.	MAF_INRAE=44.304;MAF_USDA=21.765
NC_035077.1	34322779	.	C	A	.	.	MAF_INRAE=44.937;MAF_USDA=22.024
NC_035077.1	34322883	.	C	A	.	.	MAF_INRAE=2.5
NC_035077.1	34322895	.	T	C	.	.	MAF_INRAE=5.833;MAF_USDA=6.557
NC_035077.1	34322935	.	G	A	.	.	MAF_INRAE=3.333
NC_035077.1	34322942	.	A	C	.	.	MAF_INRAE=15.833;MAF_USDA=12.353
NC_035077.1	34322952	.	T	C	.	.	MAF_USDA=1.667
NC_035077.1	34322964	.	T	G	.	.	MAF_USDA=3.333
NC_035077.1	34322992	.	G	A	.	.	MAF_USDA=14.583
NC_035077.1	34322995	.	C	T	.	.	MAF_USDA=6.25
NC_035077.1	34323032	.	C	G	.	.	MAF_USDA=7.377
NC_035077.1	34323034	.	A	G	.	.	MAF_USDA=10.0
NC_035077.1	34323105	.	A	G	.	.	MAF_USDA=43.75
NC_035077.1	34324272	.	G	A	.	.	MAF_INRAE=5.263;MAF_USDA=2.174
NC_035077.1	34324384	.	A	G	.	.	MAF_INRAE=8.861
NC_035077.1	34324420	.	A	T	.	.	MAF_USDA=2.174
NC_035077.1	34324468	.	A	C	.	.	MAF_INRAE=33.544;MAF_USDA=17.391
NC_035077.1	34324614	.	T	G	.	.	MAF_INRAE=5.0
NC_035077.1	34324662	.	T	G	.	.	MAF_INRAE=22.152;MAF_USDA=47.826
NC_035077.1	34324785	.	T	C	.	.	MAF_INRAE=5.263;MAF_USDA=8.696
NC_035077.1	34326216	.	G	T	.	.	MAF_USDA=1.695
NC_035077.1	34326240	.	T	C	.	.	MAF_USDA=17.059
NC_035077.1	34326304	.	G	A	.	.	MAF_USDA=13.636
NC_035077.1	34326345	.	T	C	.	.	MAF_USDA=2.083
NC_035077.1	34326353	.	G	A	.	.	MAF_USDA=1.639
NC_035077.1	34326385	.	T	G	.	.	MAF_INRAE=9.494;MAF_USDA=8.197
NC_035077.1	34326505	.	G	A	.	.	MAF_INRAE=5.0
NC_035077.1	34326641	.	T	C	.	.	MAF_INRAE=34.177;MAF_USDA=39.412
NC_035077.1	34326699	.	A	C	.	.	MAF_INRAE=2.5
NC_035077.1	34326703	.	C	A	.	.	MAF_USDA=1.639
NC_035077.1	34326710	.	C	T	.	.	MAF_USDA=1.639
NC_035077.1	34326726	.	G	A	.	.	MAF_USDA=3.279
NC_035077.1	34326774	.	G	T	.	.	MAF_INRAE=11.667
NC_035077.1	34326823	.	C	G	.	.	MAF_USDA=8.824
NC_035077.1	34326826	.	G	T	.	.	MAF_USDA=3.279
NC_035077.1	34326873	.	A	G	.	.	MAF_USDA=2.083
NC_035077.1	34326875	.	A	G	.	.	MAF_INRAE=5.0;MAF_USDA=8.197
NC_035077.1	34326894	.	T	C	.	.	MAF_INRAE=34.177;MAF_USDA=38.824
NC_035077.1	34326895	.	A	G	.	.	MAF_INRAE=40.833;MAF_USDA=21.176
NC_035077.1	34326910	.	G	C	.	.	MAF_USDA=2.459
NC_035077.1	34326922	.	A	G	.	.	MAF_USDA=17.059
NC_035077.1	34326937	.	A	C	.	.	MAF_USDA=3.279
NC_035077.1	34326973	.	C	T	.	.	MAF_INRAE=5.0
NC_035077.1	34326995	.	A	C	.	.	MAF_USDA=21.176
NC_035077.1	34327022	.	C	A	.	.	MAF_INRAE=44.937;MAF_USDA=22.353
NC_035077.1	34327034	.	A	G	.	.	MAF_INRAE=44.937;MAF_USDA=22.941
NC_035077.1	34327127	.	G	T	.	.	MAF_USDA=1.639
NC_035077.1	34327331	.	G	A	.	.	MAF_INRAE=7.5;MAF_USDA=9.836
NC_035077.1	34327357	.	C	T	.	.	MAF_USDA=4.167
NC_035077.1	34327367	.	G	A	.	.	MAF_INRAE=24.051;MAF_USDA=19.412
NC_035077.1	34327372	.	G	A	.	.	MAF_INRAE=44.937;MAF_USDA=22.353
NC_035077.1	34327393	.	G	A	.	.	MAF_INRAE=14.557;MAF_USDA=1.639
NC_035077.1	34327412	.	G	T	.	.	MAF_INRAE=34.177;MAF_USDA=37.647
NC_035077.1	34327463	.	G	T	.	.	MAF_INRAE=34.81;MAF_USDA=38.235
NC_035077.1	34327494	.	A	C	.	.	MAF_USDA=2.459
NC_035077.1	34327546	.	A	C	.	.	MAF_INRAE=11.667
NC_035077.1	34327618	.	A	G	.	.	MAF_INRAE=34.177;MAF_USDA=38.235
NC_035077.1	34327697	.	C	A	.	.	MAF_USDA=4.167
NC_035077.1	34327740	.	C	A	.	.	MAF_INRAE=40.506;MAF_USDA=22.353
NC_035077.1	34327781	.	C	A	.	.	MAF_USDA=5.952
NC_035077.1	34327831	.	C	G	.	.	MAF_INRAE=12.025;MAF_USDA=7.377
NC_035077.1	34327903	.	A	G	.	.	MAF_INRAE=34.177;MAF_USDA=37.647
NC_035077.1	34327996	.	C	T	.	.	MAF_INRAE=13.924;MAF_USDA=1.639
NC_035077.1	34328046	.	A	T	.	.	MAF_USDA=1.639
NC_035077.1	34328093	.	G	A	.	.	MAF_USDA=2.459
NC_035077.1	34328184	.	T	G	.	.	MAF_USDA=3.279
NC_035077.1	34328212	.	G	A	.	.	MAF_INRAE=5.063;MAF_USDA=4.167
NC_035077.1	34328213	.	G	A	.	.	MAF_USDA=1.639
NC_035077.1	34328254	.	G	T	.	.	MAF_INRAE=39.873;MAF_USDA=33.529
NC_035077.1	34328290	.	T	C	.	.	MAF_INRAE=12.658
NC_035077.1	34328413	.	C	A	.	.	MAF_INRAE=44.304;MAF_USDA=18.235
NC_035077.1	34328467	.	C	T	.	.	MAF_INRAE=5.0
NC_035077.1	34328481	.	G	A	.	.	MAF_USDA=3.279
NC_035077.1	34328551	.	C	T	.	.	MAF_USDA=3.279
NC_035077.1	34328656	.	C	T	.	.	MAF_INRAE=6.667
NC_035077.1	34328704	.	C	T	.	.	MAF_INRAE=15.789;MAF_USDA=4.098
NC_035077.1	34328882	.	T	C	.	.	MAF_USDA=1.639
NC_035077.1	34328883	.	A	G	.	.	MAF_INRAE=5.263
NC_035077.1	34328911	.	A	C	.	.	MAF_USDA=4.098
NC_035077.1	34328947	.	A	C	.	.	MAF_USDA=9.016
NC_035077.1	34328948	.	G	A	.	.	MAF_USDA=9.836
NC_035077.1	34328963	.	T	G	.	.	MAF_USDA=14.754
NC_035077.1	34328975	.	T	G	.	.	MAF_USDA=11.475
NC_035077.1	34329051	.	C	G	.	.	MAF_USDA=1.639
NC_035077.1	34329062	.	A	C	.	.	MAF_USDA=5.738
NC_035077.1	34329076	.	T	C	.	.	MAF_INRAE=20.886;MAF_USDA=18.235
NC_035077.1	34329080	.	A	T	.	.	MAF_USDA=7.377
NC_035077.1	34329099	.	A	C	.	.	MAF_INRAE=7.595;MAF_USDA=7.377
NC_035077.1	34329125	.	T	G	.	.	MAF_USDA=3.279
NC_035077.1	34329162	.	C	T	.	.	MAF_USDA=2.459
NC_035077.1	34329166	.	T	A	.	.	MAF_USDA=4.118
NC_035077.1	34329217	.	C	T	.	.	MAF_USDA=2.459
NC_035077.1	34329226	.	A	G	.	.	MAF_USDA=1.639
NC_035077.1	34329283	.	T	A	.	.	MAF_INRAE=15.19;MAF_USDA=10.417
NC_035077.1	34329307	.	G	A	.	.	MAF_INRAE=20.886;MAF_USDA=16.471
NC_035077.1	34329391	.	C	T	.	.	MAF_INRAE=14.557;MAF_USDA=1.639
NC_035077.1	34329475	.	T	G	.	.	MAF_INRAE=1.667
NC_035077.1	34329579	.	C	G	.	.	MAF_USDA=35.882
NC_035077.1	34329674	.	C	T	.	.	MAF_USDA=2.083
NC_035077.1	34329810	.	G	T	.	.	MAF_INRAE=9.494;MAF_USDA=18.235
NC_035077.1	34329813	.	T	C	.	.	MAF_INRAE=1.667;MAF_USDA=31.25
NC_035077.1	34329859	.	C	A	.	.	MAF_INRAE=44.304;MAF_USDA=18.235
NC_035077.1	34329869	.	G	A	.	.	MAF_INRAE=44.304;MAF_USDA=18.235
NC_035077.1	34329936	.	T	A	.	.	MAF_INRAE=5.0
NC_035077.1	34329937	.	T	G	.	.	MAF_INRAE=1.667;MAF_USDA=8.333
NC_035077.1	34329938	.	T	A	.	.	MAF_INRAE=34.81;MAF_USDA=31.25
NC_035077.1	34329943	.	A	C	.	.	MAF_USDA=2.083
NC_035077.1	34329956	.	A	T	.	.	MAF_USDA=2.459
NC_035077.1	34330002	.	T	C	.	.	MAF_INRAE=11.392;MAF_USDA=15.294
NC_035077.1	34330016	.	T	G	.	.	MAF_INRAE=20.886;MAF_USDA=31.176
NC_035077.1	34330059	.	T	A	.	.	MAF_USDA=1.639
NC_035077.1	34330095	.	C	T	.	.	MAF_USDA=1.639
NC_035077.1	34330123	.	C	T	.	.	MAF_USDA=9.836
NC_035077.1	34330140	.	C	T	.	.	MAF_INRAE=34.81;MAF_USDA=47.647
NC_035077.1	34330157	.	A	C	.	.	MAF_USDA=1.639
NC_035077.1	34330276	.	G	A	.	.	MAF_USDA=4.706
NC_035077.1	34330300	.	T	A	.	.	MAF_INRAE=4.167
NC_035077.1	34330304	.	T	C	.	.	MAF_INRAE=4.167
NC_035077.1	34330373	.	G	A	.	.	MAF_USDA=3.279
NC_035077.1	34330387	.	T	C	.	.	MAF_INRAE=21.053;MAF_USDA=28.235
NC_035077.1	34330413	.	T	A	.	.	MAF_INRAE=12.5
NC_035077.1	34330419	.	T	C	.	.	MAF_INRAE=12.5
NC_035077.1	34330477	.	C	T	.	.	MAF_INRAE=40.0;MAF_USDA=27.083
NC_035077.1	34330480	.	C	A	.	.	MAF_INRAE=40.0;MAF_USDA=27.083
NC_035077.1	34330484	.	C	T	.	.	MAF_INRAE=40.0;MAF_USDA=27.083
NC_035077.1	34330489	.	C	A	.	.	MAF_INRAE=40.0;MAF_USDA=27.083
NC_035077.1	34330492	.	G	A	.	.	MAF_INRAE=40.0;MAF_USDA=15.882
NC_035077.1	34330625	.	T	A	.	.	MAF_INRAE=6.667
NC_035077.1	34330711	.	A	G	.	.	MAF_INRAE=3.333
NC_035077.1	34330712	.	C	G	.	.	MAF_INRAE=3.333
NC_035077.1	34330713	.	T	C	.	.	MAF_INRAE=3.333
NC_035077.1	34330718	.	G	T	.	.	MAF_INRAE=3.333
NC_035077.1	34330726	.	C	T	.	.	MAF_INRAE=3.333
NC_035077.1	34330727	.	T	A	.	.	MAF_INRAE=3.333
NC_035077.1	34330731	.	T	A	.	.	MAF_INRAE=44.304;MAF_USDA=42.941
NC_035077.1	34330743	.	T	A	.	.	MAF_INRAE=3.333;MAF_USDA=9.836
NC_035077.1	34330754	.	C	A	.	.	MAF_INRAE=3.333;MAF_USDA=13.115
NC_035077.1	34330761	.	T	A	.	.	MAF_INRAE=4.167;MAF_USDA=13.934
NC_035077.1	34330778	.	G	A	.	.	MAF_USDA=14.754
NC_035077.1	34330796	.	C	T	.	.	MAF_USDA=10.417
NC_035077.1	34330806	.	A	C	.	.	MAF_USDA=15.294
NC_035077.1	34330818	.	A	G	.	.	MAF_USDA=14.706
NC_035077.1	34330831	.	C	T	.	.	MAF_INRAE=2.5;MAF_USDA=10.417
NC_035077.1	34330837	.	C	A	.	.	MAF_USDA=10.417
NC_035077.1	34330838	.	C	A	.	.	MAF_USDA=10.417
NC_035077.1	34330899	.	A	T	.	.	MAF_USDA=7.5
NC_035077.1	34330942	.	A	C	.	.	MAF_INRAE=12.5
NC_035077.1	34330946	.	T	G	.	.	MAF_USDA=1.667
NC_035077.1	34330960	.	T	A	.	.	MAF_INRAE=34.177;MAF_USDA=31.548
NC_035077.1	34331015	.	A	G	.	.	MAF_USDA=16.393
NC_035077.1	34331020	.	C	A	.	.	MAF_USDA=16.393
NC_035077.1	34331022	.	G	A	.	.	MAF_USDA=16.393
NC_035077.1	34331047	.	C	A,T	.	.	MAF_INRAE=2.632;MAF_USDA=3.279
NC_035077.1	34331060	.	G	A	.	.	MAF_INRAE=34.81;MAF_USDA=37.647
NC_035077.1	34331118	.	A	C	.	.	MAF_INRAE=13.924
NC_035077.1	34331120	.	T	A	.	.	MAF_INRAE=12.5;MAF_USDA=10.588
NC_035077.1	34331175	.	G	T	.	.	MAF_USDA=1.639
NC_035077.1	34331178	.	T	G	.	.	MAF_USDA=5.738
NC_035077.1	34331223	.	T	G	.	.	MAF_USDA=2.459
NC_035077.1	34331255	.	C	A	.	.	MAF_INRAE=13.291;MAF_USDA=7.377
NC_035077.1	34331295	.	G	A	.	.	MAF_INRAE=2.632;MAF_USDA=31.25
NC_035077.1	34331319	.	G	A	.	.	MAF_USDA=2.083
NC_035077.1	34331345	.	CG	CA	.	.	MAF_USDA=47.917
NC_035077.1	34331346	.	G	A	.	.	MAF_INRAE=11.392
NC_035077.1	34331348	.	G	A	.	.	MAF_INRAE=8.333;MAF_USDA=28.235
NC_035077.1	34331351	.	A	C	.	.	MAF_USDA=3.279
NC_035077.1	34331378	.	C	A	.	.	MAF_INRAE=44.304;MAF_USDA=29.167
NC_035077.1	34331405	.	G	T	.	.	MAF_INRAE=12.5;MAF_USDA=7.647
NC_035077.1	34331515	.	A	G	.	.	MAF_USDA=2.459
NC_035077.1	34331533	.	C	T	.	.	MAF_USDA=1.667
NC_035077.1	34331609	.	T	A	.	.	MAF_INRAE=10.759
NC_035077.1	34331657	.	T	C	.	.	MAF_USDA=5.738
NC_035077.1	34331732	.	G	A	.	.	MAF_INRAE=5.063;MAF_USDA=2.941
NC_035077.1	34331763	.	G	T	.	.	MAF_INRAE=26.316;MAF_USDA=16.471
NC_035077.1	34331764	.	A	G	.	.	MAF_USDA=2.941
NC_035077.1	34331767	.	T	A	.	.	MAF_USDA=5.738
NC_035077.1	34331808	.	C	A	.	.	MAF_USDA=6.471
NC_035077.1	34331814	.	C	T	.	.	MAF_USDA=2.353
NC_035077.1	34331875	.	C	A	.	.	MAF_USDA=1.639
NC_035077.1	34331891	.	T	G	.	.	MAF_USDA=1.765
NC_035077.1	34331893	.	A	T	.	.	MAF_USDA=1.639
NC_035077.1	34331896	.	G	T	.	.	MAF_INRAE=17.5;MAF_USDA=5.738
NC_035077.1	34331979	.	G	A	.	.	MAF_USDA=1.765
NC_035077.1	34331984	.	C	G	.	.	MAF_INRAE=9.494
NC_035077.1	34332006	.	A	T	.	.	MAF_USDA=2.459
NC_035077.1	34332045	.	C	T	.	.	MAF_USDA=3.529
NC_035077.1	34332110	.	A	G	.	.	MAF_USDA=4.167
NC_035077.1	34332146	.	G	A	.	.	MAF_USDA=3.529
NC_035077.1	34332155	.	C	T	.	.	MAF_USDA=1.639
NC_035077.1	34332230	.	G	T	.	.	MAF_USDA=2.941
NC_035077.1	34332251	.	A	G	.	.	MAF_INRAE=12.5
NC_035077.1	34332329	.	C	G	.	.	MAF_USDA=2.083
NC_035077.1	34332330	.	C	G	.	.	MAF_USDA=2.083
NC_035077.1	34332331	.	C	G	.	.	MAF_USDA=2.083
NC_035077.1	34332332	.	C	G	.	.	MAF_USDA=2.083
NC_035077.1	34332418	.	T	C	.	.	MAF_USDA=1.639
NC_035077.1	34332421	.	T	A	.	.	MAF_USDA=1.765
NC_035077.1	34332487	.	G	A	.	.	MAF_USDA=3.529
NC_035077.1	34332683	.	G	A	.	.	MAF_INRAE=5.0
NC_035077.1	34332737	.	C	G	.	.	MAF_INRAE=8.861;MAF_USDA=1.639
NC_035077.1	34332771	.	C	A	.	.	MAF_INRAE=12.5;MAF_USDA=5.738
NC_035077.1	34332836	.	T	A	.	.	MAF_USDA=4.098
NC_035077.1	34332988	.	C	T	.	.	MAF_USDA=1.639
NC_035077.1	34333012	.	C	A	.	.	MAF_USDA=6.25
NC_035077.1	34333025	.	G	C	.	.	MAF_USDA=1.639
NC_035077.1	34333106	.	A	G	.	.	MAF_USDA=1.639
NC_035077.1	34333200	.	G	T	.	.	MAF_INRAE=31.013;MAF_USDA=29.412
NC_035077.1	34333229	.	T	A	.	.	MAF_USDA=2.459
NC_035077.1	34333279	.	C	G	.	.	MAF_USDA=3.279
NC_035077.1	34333298	.	A	G	.	.	MAF_USDA=2.353
NC_035077.1	34333362	.	G	A	.	.	MAF_USDA=2.353
NC_035077.1	34333393	.	G	C	.	.	MAF_USDA=8.333
NC_035077.1	34333458	.	T	A	.	.	MAF_USDA=1.639
NC_035077.1	34333459	.	A	T	.	.	MAF_USDA=3.279
NC_035077.1	34333525	.	C	G	.	.	MAF_USDA=6.25
NC_035077.1	34333542	.	T	A	.	.	MAF_USDA=8.333
NC_035077.1	34333551	.	A	G	.	.	MAF_INRAE=5.0
NC_035077.1	34333640	.	G	A	.	.	MAF_INRAE=24.051;MAF_USDA=14.118
NC_035077.1	34333663	.	A	G	.	.	MAF_USDA=12.353
NC_035077.1	34333758	.	G	C	.	.	MAF_USDA=4.118
NC_035077.1	34333772	.	A	C	.	.	MAF_USDA=2.459
NC_035077.1	34333808	.	A	C	.	.	MAF_INRAE=44.304;MAF_USDA=13.529
NC_035077.1	34333837	.	C	T	.	.	MAF_INRAE=41.772;MAF_USDA=34.706
NC_035077.1	34333867	.	G	A	.	.	MAF_INRAE=29.114;MAF_USDA=13.529
NC_035077.1	34333873	.	G	T	.	.	MAF_USDA=8.333
NC_035077.1	34333879	.	G	T	.	.	MAF_USDA=12.353
NC_035077.1	34333884	.	G	C	.	.	MAF_USDA=5.882
NC_035077.1	34333906	.	C	T	.	.	MAF_USDA=3.279
NC_035077.1	34333916	.	T	A	.	.	MAF_USDA=5.738
NC_035077.1	34333919	.	G	C	.	.	MAF_INRAE=12.658;MAF_USDA=1.639
NC_035077.1	34333950	.	G	A	.	.	MAF_USDA=6.471
NC_035077.1	34333952	.	G	A	.	.	MAF_INRAE=15.823;MAF_USDA=4.118
NC_035077.1	34333953	.	T	C	.	.	MAF_USDA=2.083
NC_035077.1	34334073	.	T	A	.	.	MAF_USDA=1.765
NC_035077.1	34334127	.	G	T	.	.	MAF_USDA=5.882
NC_035077.1	34334319	.	G	A	.	.	MAF_INRAE=15.789;MAF_USDA=4.918
NC_035077.1	34334329	.	A	T	.	.	MAF_INRAE=2.5;MAF_USDA=2.459
NC_035077.1	34334402	.	C	A	.	.	MAF_INRAE=6.667
NC_035077.1	34334423	.	C	A	.	.	MAF_USDA=5.882
NC_035077.1	34334427	.	C	A	.	.	MAF_USDA=3.529
NC_035077.1	34334428	.	C	A	.	.	MAF_USDA=3.529
NC_035077.1	34334438	.	C	A	.	.	MAF_INRAE=1.667;MAF_USDA=35.417
NC_035077.1	34334475	.	G	A	.	.	MAF_USDA=7.377
NC_035077.1	34334493	.	T	C	.	.	MAF_USDA=4.118
NC_035077.1	34334505	.	C	T	.	.	MAF_USDA=11.176
NC_035077.1	34334563	.	C	A	.	.	MAF_INRAE=13.291;MAF_USDA=1.639
NC_035077.1	34334573	.	G	C	.	.	MAF_USDA=1.639
NC_035077.1	34334578	.	G	C	.	.	MAF_USDA=1.639
NC_035077.1	34334584	.	A	T	.	.	MAF_INRAE=5.063;MAF_USDA=4.167
NC_035077.1	34334608	.	G	A	.	.	MAF_USDA=2.459
NC_035077.1	34334629	.	T	C	.	.	MAF_USDA=7.377
NC_035077.1	34334688	.	C	T	.	.	MAF_USDA=2.083
NC_035077.1	34334725	.	C	T	.	.	MAF_INRAE=13.291;MAF_USDA=1.667
NC_035077.1	34334739	.	T	G	.	.	MAF_USDA=1.639
NC_035077.1	34334909	.	C	A	.	.	MAF_INRAE=41.772;MAF_USDA=34.706
NC_035077.1	34334911	.	T	A	.	.	MAF_INRAE=45.0;MAF_USDA=34.706
NC_035077.1	34334980	.	C	G	.	.	MAF_INRAE=12.5
NC_035077.1	34335030	.	C	A	.	.	MAF_INRAE=12.658;MAF_USDA=3.279
NC_035077.1	34335031	.	G	A	.	.	MAF_USDA=6.25
NC_035077.1	34335054	.	G	A	.	.	MAF_INRAE=6.667
NC_035077.1	34335082	.	A	T	.	.	MAF_USDA=3.529
NC_035077.1	34335088	.	G	A	.	.	MAF_INRAE=29.114;MAF_USDA=13.529
NC_035077.1	34335111	.	C	A	.	.	MAF_USDA=1.639
NC_035077.1	34335112	.	G	A	.	.	MAF_USDA=1.639
NC_035077.1	34335122	.	C	T	.	.	MAF_INRAE=2.5;MAF_USDA=10.588
NC_035077.1	34335123	.	A	G	.	.	MAF_USDA=6.471
NC_035077.1	34335172	.	C	A	.	.	MAF_INRAE=2.5;MAF_USDA=1.639
NC_035077.1	34335310	.	C	T	.	.	MAF_USDA=3.448
NC_035077.1	34335314	.	A	G	.	.	MAF_USDA=2.083
NC_035077.1	34336287	.	C	T	.	.	MAF_USDA=3.333
NC_035077.1	34336292	.	C	T	.	.	MAF_INRAE=15.789;MAF_USDA=3.333
NC_035077.1	34336341	.	A	C	.	.	MAF_USDA=2.083
NC_035077.1	34336343	.	C	A	.	.	MAF_USDA=2.083
NC_035077.1	34336351	.	T	G	.	.	MAF_USDA=1.639
NC_035077.1	34336352	.	G	T	.	.	MAF_USDA=3.529
NC_035077.1	34336371	.	C	A	.	.	MAF_INRAE=2.5
NC_035077.1	34336518	.	G	T	.	.	MAF_INRAE=12.5
NC_035077.1	34336601	.	G	T	.	.	MAF_INRAE=29.114;MAF_USDA=14.118
NC_035077.1	34336697	.	T	C	.	.	MAF_USDA=3.279
NC_035077.1	34336711	.	G	A	.	.	MAF_INRAE=28.481;MAF_USDA=13.529
NC_035077.1	34336756	.	T	G	.	.	MAF_INRAE=2.5;MAF_USDA=1.639
NC_035077.1	34336831	.	T	G	.	.	MAF_USDA=10.417
NC_035077.1	34336864	.	C	T	.	.	MAF_USDA=12.353
NC_035077.1	34336890	.	A	G	.	.	MAF_USDA=6.471
NC_035077.1	34336912	.	A	G	.	.	MAF_USDA=6.471
NC_035077.1	34336948	.	A	C	.	.	MAF_USDA=7.377
NC_035077.1	34336987	.	A	T	.	.	MAF_INRAE=42.405;MAF_USDA=41.176
NC_035077.1	34337050	.	T	G	.	.	MAF_INRAE=3.165;MAF_USDA=12.941
NC_035077.1	34337105	.	A	C	.	.	MAF_USDA=1.639
NC_035077.1	34337127	.	T	G	.	.	MAF_USDA=1.639
NC_035077.1	34337173	.	T	C	.	.	MAF_INRAE=2.5;MAF_USDA=1.639
NC_035077.1	34337205	.	C	A	.	.	MAF_USDA=4.118
NC_035077.1	34337325	.	A	T	.	.	MAF_USDA=8.197
NC_035077.1	34337346	.	A	T	.	.	MAF_INRAE=30.38;MAF_USDA=14.118
NC_035077.1	34337356	.	T	A	.	.	MAF_USDA=7.377
NC_035077.1	34337528	.	T	C	.	.	MAF_USDA=12.941
NC_035077.1	34337552	.	C	T	.	.	MAF_INRAE=5.263;MAF_USDA=8.235
NC_035077.1	34337596	.	G	C	.	.	MAF_INRAE=5.263
NC_035077.1	34337685	.	T	C	.	.	MAF_INRAE=15.789;MAF_USDA=4.918
NC_035077.1	34337716	.	G	C	.	.	MAF_USDA=3.279
NC_035077.1	34337739	.	C	T	.	.	MAF_INRAE=24.051;MAF_USDA=1.765
NC_035077.1	34337757	.	C	T	.	.	MAF_USDA=3.279
NC_035077.1	34337829	.	CTTGTATTTG	CTTGTATTTC	.	.	MAF_USDA=33.333
NC_035077.1	34337838	.	G	C	.	.	MAF_INRAE=6.329;MAF_USDA=7.377
NC_035077.1	34337881	.	C	T	.	.	MAF_USDA=3.279
NC_035077.1	34337930	.	A	G	.	.	MAF_USDA=2.459
NC_035077.1	34337936	.	G	T	.	.	MAF_USDA=1.639
NC_035077.1	34338005	.	A	G	.	.	MAF_USDA=1.765
NC_035077.1	34338065	.	G	A	.	.	MAF_INRAE=34.81
NC_035077.1	34338094	.	G	A	.	.	MAF_INRAE=8.333
NC_035077.1	34338105	.	T	G	.	.	MAF_INRAE=5.833
NC_035077.1	34338125	.	G	A	.	.	MAF_INRAE=3.333
NC_035077.1	34338174	.	G	A	.	.	MAF_USDA=6.25
NC_035077.1	34338185	.	C	T	.	.	MAF_USDA=2.083
NC_035077.1	34339047	.	C	T	.	.	MAF_USDA=15.217
NC_035077.1	34339379	.	G	C	.	.	MAF_INRAE=5.0
NC_035077.1	34339473	.	G	T	.	.	MAF_INRAE=8.228;MAF_USDA=5.0
NC_035077.1	34339502	.	G	T	.	.	MAF_USDA=2.459
NC_035077.1	34339524	.	C	T	.	.	MAF_INRAE=15.0
NC_035077.1	34339530	.	T	A	.	.	MAF_USDA=12.353
NC_035077.1	34339566	.	G	A	.	.	MAF_USDA=2.381
NC_035077.1	34339569	.	C	T	.	.	MAF_USDA=4.167
NC_035077.1	34339574	.	C	A	.	.	MAF_INRAE=29.114;MAF_USDA=21.084
NC_035077.1	34339642	.	G	C	.	.	MAF_USDA=4.167
NC_035077.1	34339648	.	C	T	.	.	MAF_USDA=1.667
NC_035077.1	34339707	.	A	T	.	.	MAF_INRAE=19.167;MAF_USDA=20.238
NC_035077.1	34339767	.	G	T	.	.	MAF_USDA=4.167
NC_035077.1	34339878	.	A	T	.	.	MAF_USDA=3.333
NC_035077.1	34339939	.	A	C	.	.	MAF_INRAE=15.19;MAF_USDA=30.357
NC_035077.1	34339972	.	T	A	.	.	MAF_INRAE=6.329;MAF_USDA=16.071
NC_035077.1	34340022	.	C	T	.	.	MAF_USDA=4.167
NC_035077.1	34340062	.	A	C	.	.	MAF_USDA=9.524
NC_035077.1	34340083	.	G	C	.	.	MAF_USDA=6.25
NC_035077.1	34340150	.	C	T	.	.	MAF_INRAE=3.333;MAF_USDA=5.952
NC_035077.1	34340167	.	A	C	.	.	MAF_USDA=8.333
NC_035077.1	34340194	.	A	G	.	.	MAF_USDA=8.197
NC_035077.1	34340224	.	G	C	.	.	MAF_USDA=8.197
NC_035077.1	34340302	.	A	C	.	.	MAF_USDA=1.639
NC_035077.1	34340371	.	T	C	.	.	MAF_USDA=2.083
NC_035077.1	34340418	.	C	T	.	.	MAF_INRAE=26.582;MAF_USDA=32.353
NC_035077.1	34340445	.	A	G	.	.	MAF_INRAE=12.5
NC_035077.1	34340503	.	C	A	.	.	MAF_USDA=4.118
NC_035077.1	34340544	.	G	A	.	.	MAF_INRAE=27.215;MAF_USDA=35.882
NC_035077.1	34340550	.	A	G	.	.	MAF_USDA=2.083
NC_035077.1	34340555	.	C	T	.	.	MAF_INRAE=6.667
NC_035077.1	34340616	.	C	T	.	.	MAF_INRAE=47.368;MAF_USDA=10.656
NC_035077.1	34340655	.	C	G	.	.	MAF_INRAE=6.329;MAF_USDA=14.706
NC_035077.1	34340749	.	A	G	.	.	MAF_INRAE=29.114;MAF_USDA=25.294
NC_035077.1	34340755	.	T	A	.	.	MAF_USDA=2.459
NC_035077.1	34340763	.	T	C	.	.	MAF_USDA=1.639
NC_035077.1	34340764	.	A	G	.	.	MAF_INRAE=29.114;MAF_USDA=25.294
NC_035077.1	34340772	.	G	C	.	.	MAF_INRAE=2.5;MAF_USDA=1.639
NC_035077.1	34340930	.	G	T	.	.	MAF_INRAE=33.544;MAF_USDA=31.148
NC_035077.1	34340969	.	G	A	.	.	MAF_INRAE=19.167;MAF_USDA=13.529
NC_035077.1	34341013	.	T	G	.	.	MAF_USDA=4.098
NC_035077.1	34341014	.	T	G	.	.	MAF_USDA=2.353
NC_035077.1	34341119	.	T	G	.	.	MAF_USDA=20.0
NC_035077.1	34341162	.	G	A	.	.	MAF_INRAE=14.167
NC_035077.1	34341173	.	A	C	.	.	MAF_USDA=3.529
NC_035077.1	34341337	.	T	G	.	.	MAF_INRAE=25.0;MAF_USDA=14.706
NC_035077.1	34341354	.	A	G	.	.	MAF_USDA=4.118
NC_035077.1	34341379	.	T	C	.	.	MAF_INRAE=32.911;MAF_USDA=13.529
NC_035077.1	34341381	.	C	A	.	.	MAF_INRAE=3.333;MAF_USDA=2.459
NC_035077.1	34341441	.	C	A	.	.	MAF_INRAE=6.329;MAF_USDA=20.588
NC_035077.1	34341455	.	T	C	.	.	MAF_USDA=1.176
NC_035077.1	34341705	.	C	T	.	.	MAF_INRAE=13.333
NC_035077.1	34341736	.	T	C	.	.	MAF_USDA=2.459
NC_035077.1	34341874	.	A	G	.	.	MAF_INRAE=5.263
NC_035077.1	34341939	.	T	C	.	.	MAF_INRAE=15.823;MAF_USDA=4.819
NC_035077.1	34341941	.	G	A	.	.	MAF_USDA=1.695
NC_035077.1	34342015	.	A	T	.	.	MAF_USDA=15.06
NC_035077.1	34342041	.	G	A	.	.	MAF_INRAE=5.0
NC_035077.1	34342147	.	G	A	.	.	MAF_USDA=2.083
NC_035077.1	34342162	.	A	G	.	.	MAF_USDA=1.695
NC_035077.1	34342199	.	C	T	.	.	MAF_INRAE=3.333;MAF_USDA=8.434
NC_035077.1	34342276	.	G	A	.	.	MAF_INRAE=33.544;MAF_USDA=14.458
NC_035077.1	34342329	.	C	T	.	.	MAF_USDA=5.085
NC_035077.1	34342412	.	C	A	.	.	MAF_INRAE=3.333;MAF_USDA=6.25
NC_035077.1	34342423	.	C	T	.	.	MAF_INRAE=6.667;MAF_USDA=8.434
NC_035077.1	34342449	.	C	T	.	.	MAF_USDA=1.695
NC_035077.1	34342456	.	G	A	.	.	MAF_INRAE=9.494;MAF_USDA=1.695
NC_035077.1	34342616	.	G	C	.	.	MAF_USDA=4.118
NC_035077.1	34342620	.	G	A	.	.	MAF_INRAE=5.696;MAF_USDA=14.706
NC_035077.1	34342675	.	A	C	.	.	MAF_USDA=2.459
NC_035077.1	34342711	.	A	G	.	.	MAF_INRAE=18.333;MAF_USDA=12.941
NC_035077.1	34342732	.	C	T	.	.	MAF_INRAE=13.291
NC_035077.1	34342772	.	T	A	.	.	MAF_USDA=2.5
NC_035077.1	34342777	.	A	T	.	.	MAF_USDA=1.667
NC_035077.1	34342811	.	C	A	.	.	MAF_INRAE=19.167;MAF_USDA=13.529
NC_035077.1	34342818	.	C	T	.	.	MAF_USDA=7.377
NC_035077.1	34342946	.	A	C	.	.	MAF_USDA=2.083
NC_035077.1	34342947	.	T	C	.	.	MAF_USDA=2.083
NC_035077.1	34342948	.	G	C	.	.	MAF_USDA=2.083
NC_035077.1	34342961	.	A	C	.	.	MAF_INRAE=6.329;MAF_USDA=15.294
NC_035077.1	34342963	.	T	C	.	.	MAF_USDA=3.529
NC_035077.1	34342981	.	A	T	.	.	MAF_USDA=1.639
NC_035077.1	34343012	.	C	T	.	.	MAF_USDA=20.492
NC_035077.1	34343016	.	G	T	.	.	MAF_INRAE=7.5
NC_035077.1	34343131	.	G	A	.	.	MAF_USDA=19.412
NC_035077.1	34343155	.	T	A	.	.	MAF_USDA=2.083
NC_035077.1	34343163	.	G	A	.	.	MAF_INRAE=3.333;MAF_USDA=2.459
NC_035077.1	34343184	.	A	T	.	.	MAF_USDA=4.918
NC_035077.1	34343277	.	G	T	.	.	MAF_INRAE=2.5;MAF_USDA=11.176
NC_035077.1	34343286	.	T	C	.	.	MAF_USDA=1.176
NC_035077.1	34343346	.	A	G	.	.	MAF_USDA=6.471
NC_035077.1	34343364	.	C	A	.	.	MAF_USDA=19.412
NC_035077.1	34343365	.	C	A	.	.	MAF_USDA=19.412
NC_035077.1	34343373	.	T	A	.	.	MAF_INRAE=32.911;MAF_USDA=16.471
NC_035077.1	34343403	.	T	A	.	.	MAF_USDA=2.459
NC_035077.1	34343440	.	C	T	.	.	MAF_INRAE=12.658;MAF_USDA=1.639
NC_035077.1	34343444	.	C	T	.	.	MAF_USDA=1.639
NC_035077.1	34343445	.	C	A	.	.	MAF_INRAE=6.329;MAF_USDA=15.294
NC_035077.1	34343447	.	C	T	.	.	MAF_USDA=8.197
NC_035077.1	34343540	.	G	A	.	.	MAF_INRAE=6.329;MAF_USDA=14.706
NC_035077.1	34343578	.	G	C	.	.	MAF_INRAE=24.051
NC_035077.1	34343609	.	T	G	.	.	MAF_USDA=6.557
NC_035077.1	34343610	.	G	T	.	.	MAF_INRAE=15.789;MAF_USDA=4.098
NC_035077.1	34343857	.	T	G	.	.	MAF_INRAE=47.368;MAF_USDA=14.706
NC_035077.1	34343941	.	C	A	.	.	MAF_INRAE=12.658;MAF_USDA=4.098
NC_035077.1	34344024	.	T	C	.	.	MAF_USDA=2.083
NC_035077.1	34344070	.	A	G	.	.	MAF_INRAE=12.658;MAF_USDA=4.918
NC_035077.1	34344081	.	A	G	.	.	MAF_USDA=4.918
NC_035077.1	34344098	.	T	C	.	.	MAF_INRAE=5.833
NC_035077.1	34344280	.	T	C	.	.	MAF_USDA=9.836
NC_035077.1	34344299	.	T	G	.	.	MAF_INRAE=13.291;MAF_USDA=1.639
NC_035077.1	34344427	.	C	T	.	.	MAF_USDA=7.377
NC_035077.1	34344459	.	T	C	.	.	MAF_USDA=2.083
NC_035077.1	34344575	.	A	G	.	.	MAF_USDA=2.941
NC_035077.1	34344597	.	C	T	.	.	MAF_USDA=5.0
NC_035077.1	34344753	.	C	T	.	.	MAF_USDA=5.294
NC_035077.1	34344772	.	G	A	.	.	MAF_INRAE=12.5
NC_035077.1	34344790	.	A	C	.	.	MAF_USDA=11.765
NC_035077.1	34344803	.	A	G	.	.	MAF_USDA=21.176
NC_035077.1	34344913	.	T	G	.	.	MAF_USDA=2.083
NC_035077.1	34344976	.	G	A	.	.	MAF_INRAE=19.167;MAF_USDA=12.353
NC_035077.1	34344989	.	G	A	.	.	MAF_INRAE=19.167;MAF_USDA=12.353
NC_035077.1	34345093	.	A	G	.	.	MAF_INRAE=2.5;MAF_USDA=35.417
NC_035077.1	34345236	.	C	A	.	.	MAF_INRAE=15.789;MAF_USDA=4.918
NC_035077.1	34345243	.	G	A	.	.	MAF_INRAE=12.5
NC_035077.1	34345366	.	A	G	.	.	MAF_USDA=1.19
NC_035077.1	34345395	.	G	C	.	.	MAF_INRAE=5.0
NC_035077.1	34345582	.	C	T	.	.	MAF_INRAE=6.329;MAF_USDA=15.294
NC_035077.1	34345651	.	G	T	.	.	MAF_INRAE=3.333;MAF_USDA=4.098
NC_035077.1	34345702	.	G	A	.	.	MAF_USDA=1.639
NC_035077.1	34345889	.	C	T	.	.	MAF_INRAE=13.291;MAF_USDA=4.098
NC_035077.1	34345908	.	C	G	.	.	MAF_INRAE=5.0
NC_035077.1	34346015	.	T	C	.	.	MAF_USDA=11.176
NC_035077.1	34346026	.	C	A	.	.	MAF_USDA=7.377
NC_035077.1	34346079	.	T	G	.	.	MAF_USDA=5.294
NC_035077.1	34346086	.	G	C	.	.	MAF_INRAE=18.333;MAF_USDA=13.095
NC_035077.1	34346087	.	T	C	.	.	MAF_INRAE=6.667;MAF_USDA=12.5
NC_035077.1	34346106	.	G	T	.	.	MAF_INRAE=6.329;MAF_USDA=14.706
NC_035077.1	34346168	.	G	A	.	.	MAF_INRAE=6.329;MAF_USDA=33.333
NC_035077.1	34346196	.	G	A	.	.	MAF_INRAE=12.658;MAF_USDA=4.098
NC_035077.1	34346275	.	T	G	.	.	MAF_USDA=1.639
NC_035077.1	34346287	.	A	T	.	.	MAF_USDA=16.667
NC_035077.1	34346327	.	C	A	.	.	MAF_USDA=3.529
NC_035077.1	34346372	.	A	C	.	.	MAF_USDA=3.279
NC_035077.1	34346387	.	A	T	.	.	MAF_INRAE=12.658;MAF_USDA=4.098
NC_035077.1	34346397	.	A	T	.	.	MAF_USDA=3.529
NC_035077.1	34346417	.	A	G	.	.	MAF_USDA=2.459
NC_035077.1	34346418	.	C	A	.	.	MAF_USDA=2.459
NC_035077.1	34346489	.	G	A	.	.	MAF_INRAE=12.658;MAF_USDA=4.918
NC_035077.1	34346491	.	T	A	.	.	MAF_INRAE=18.333;MAF_USDA=12.941
NC_035077.1	34346513	.	T	C	.	.	MAF_USDA=4.118
NC_035077.1	34346536	.	C	T	.	.	MAF_USDA=1.786
NC_035077.1	34346545	.	G	A	.	.	MAF_USDA=6.667
NC_035077.1	34346589	.	T	C	.	.	MAF_INRAE=5.0
NC_035077.1	34346657	.	G	A	.	.	MAF_INRAE=5.696;MAF_USDA=15.294
NC_035077.1	34346700	.	T	G	.	.	MAF_INRAE=6.329;MAF_USDA=15.294
NC_035077.1	34346753	.	A	C	.	.	MAF_USDA=14.118
NC_035077.1	34346769	.	T	G	.	.	MAF_USDA=21.176
NC_035077.1	34346861	.	C	T	.	.	MAF_USDA=2.083
NC_035077.1	34346898	.	C	T	.	.	MAF_USDA=2.941
NC_035077.1	34346923	.	T	C	.	.	MAF_INRAE=12.5
NC_035077.1	34346950	.	A	G	.	.	MAF_USDA=9.836
NC_035077.1	34347149	.	A	G	.	.	MAF_INRAE=5.0
NC_035077.1	34347155	.	C	T	.	.	MAF_INRAE=15.789;MAF_USDA=4.918
NC_035077.1	34347174	.	G	T	.	.	MAF_INRAE=33.544;MAF_USDA=15.882
NC_035077.1	34347196	.	G	T	.	.	MAF_USDA=1.639
NC_035077.1	34347289	.	G	A	.	.	MAF_INRAE=2.5;MAF_USDA=10.588
NC_035077.1	34347344	.	C	A	.	.	MAF_INRAE=15.823;MAF_USDA=10.417
NC_035077.1	34347369	.	A	G	.	.	MAF_INRAE=4.167
NC_035077.1	34347373	.	G	T	.	.	MAF_USDA=2.459
NC_035077.1	34347374	.	A	G	.	.	MAF_USDA=8.197
NC_035077.1	34347395	.	A	T	.	.	MAF_USDA=7.377
NC_035077.1	34347451	.	T	C	.	.	MAF_INRAE=24.051;MAF_USDA=14.118
NC_035077.1	34347456	.	A	C	.	.	MAF_INRAE=48.734;MAF_USDA=29.762
NC_035077.1	34347457	.	G	A	.	.	MAF_USDA=19.643
NC_035077.1	34347485	.	G	C	.	.	MAF_USDA=1.639
NC_035077.1	34347523	.	G	A	.	.	MAF_USDA=1.765
NC_035077.1	34347536	.	G	T	.	.	MAF_INRAE=10.127;MAF_USDA=12.353
NC_035077.1	34347544	.	G	T	.	.	MAF_INRAE=9.494;MAF_USDA=5.294
NC_035077.1	34347560	.	GT	GG	.	.	MAF_USDA=17.391
NC_035077.1	34347562	.	T	G	.	.	MAF_INRAE=8.333
NC_035077.1	34347581	.	C	G	.	.	MAF_INRAE=10.127;MAF_USDA=11.765
NC_035077.1	34347703	.	C	A	.	.	MAF_INRAE=5.063;MAF_USDA=4.167
NC_035077.1	34347798	.	T	C	.	.	MAF_USDA=2.353
NC_035077.1	34347810	.	A	G	.	.	MAF_INRAE=7.5
NC_035077.1	34347819	.	C	G	.	.	MAF_USDA=6.25
NC_035077.1	34347825	.	G	A	.	.	MAF_INRAE=5.0
NC_035077.1	34347874	.	G	A	.	.	MAF_INRAE=2.5;MAF_USDA=2.459
NC_035077.1	34347903	.	G	A	.	.	MAF_INRAE=8.861;MAF_USDA=5.882
NC_035077.1	34347905	.	G	A	.	.	MAF_USDA=3.279
NC_035077.1	34347942	.	G	C	.	.	MAF_INRAE=12.658;MAF_USDA=1.639
NC_035077.1	34347974	.	C	A	.	.	MAF_USDA=3.279
NC_035077.1	34348044	.	C	A	.	.	MAF_INRAE=11.392;MAF_USDA=17.647
NC_035077.1	34348087	.	T	C	.	.	MAF_INRAE=19.62;MAF_USDA=4.118
NC_035077.1	34348119	.	G	T	.	.	MAF_INRAE=5.0;MAF_USDA=1.176
NC_035077.1	34348297	.	A	G	.	.	MAF_INRAE=19.62;MAF_USDA=4.118
NC_035077.1	34348464	.	A	G	.	.	MAF_USDA=12.295
NC_035077.1	34348471	.	G	T	.	.	MAF_USDA=1.639
NC_035077.1	34348480	.	C	A	.	.	MAF_USDA=2.459
NC_035077.1	34348553	.	A	T	.	.	MAF_USDA=3.279
NC_035077.1	34348613	.	G	A	.	.	MAF_USDA=3.279
NC_035077.1	34348637	.	G	A	.	.	MAF_USDA=7.647
NC_035077.1	34348656	.	T	C	.	.	MAF_INRAE=9.494;MAF_USDA=5.882
NC_035077.1	34348688	.	C	A	.	.	MAF_INRAE=34.177;MAF_USDA=35.294
NC_035077.1	34348880	.	G	T	.	.	MAF_INRAE=12.5
NC_035077.1	34348904	.	G	A	.	.	MAF_USDA=2.459
NC_035077.1	34348959	.	G	T	.	.	MAF_INRAE=21.519;MAF_USDA=24.118
NC_035077.1	34349067	.	G	A	.	.	MAF_USDA=11.475
NC_035077.1	34349071	.	C	T	.	.	MAF_USDA=1.639
NC_035077.1	34349081	.	C	T	.	.	MAF_INRAE=9.494;MAF_USDA=5.882
NC_035077.1	34349130	.	C	G	.	.	MAF_INRAE=3.333;MAF_USDA=20.0
NC_035077.1	34349234	.	C	T	.	.	MAF_USDA=2.353
NC_035077.1	34349245	.	G	T	.	.	MAF_INRAE=18.987;MAF_USDA=4.118
NC_035077.1	34349357	.	A	C	.	.	MAF_USDA=2.083
NC_035077.1	34349389	.	G	C	.	.	MAF_INRAE=2.5;MAF_USDA=1.639
NC_035077.1	34349681	.	C	A	.	.	MAF_INRAE=9.494;MAF_USDA=5.882
NC_035077.1	34349804	.	C	T	.	.	MAF_INRAE=2.5;MAF_USDA=1.639
NC_035077.1	34349857	.	A	G	.	.	MAF_INRAE=12.5
NC_035077.1	34349873	.	C	T	.	.	MAF_INRAE=12.5
NC_035077.1	34349894	.	A	T	.	.	MAF_INRAE=5.0
NC_035077.1	34349994	.	T	C	.	.	MAF_USDA=4.118
NC_035077.1	34350021	.	G	A	.	.	MAF_INRAE=5.0;MAF_USDA=4.167
NC_035077.1	34350185	.	A	G	.	.	MAF_INRAE=5.0
NC_035077.1	34350214	.	G	A	.	.	MAF_USDA=1.639
NC_035077.1	34350259	.	T	A	.	.	MAF_INRAE=12.658
NC_035077.1	34350288	.	C	T	.	.	MAF_INRAE=15.0;MAF_USDA=2.083
NC_035077.1	34350420	.	G	T	.	.	MAF_INRAE=6.667
NC_035077.1	34350437	.	T	A	.	.	MAF_INRAE=5.0
NC_035077.1	34350498	.	G	A	.	.	MAF_INRAE=34.177;MAF_USDA=35.882
NC_035077.1	34350533	.	G	A	.	.	MAF_INRAE=8.228;MAF_USDA=5.882
NC_035077.1	34350601	.	T	A	.	.	MAF_USDA=13.115
NC_035077.1	34350602	.	C	A	.	.	MAF_USDA=13.115
NC_035077.1	34350626	.	C	T	.	.	MAF_USDA=7.647
NC_035077.1	34350743	.	T	G	.	.	MAF_USDA=6.78
NC_035077.1	34350987	.	C	T	.	.	MAF_INRAE=3.333;MAF_USDA=14.583
NC_035077.1	34351016	.	G	T	.	.	MAF_INRAE=12.5
NC_035077.1	34351103	.	T	A	.	.	MAF_INRAE=23.418;MAF_USDA=14.118
NC_035077.1	34351161	.	T	A	.	.	MAF_USDA=1.176
NC_035077.1	34351162	.	A	T	.	.	MAF_USDA=1.765
NC_035077.1	34351219	.	A	G	.	.	MAF_INRAE=5.263;MAF_USDA=5.882
NC_035077.1	34351255	.	A	C	.	.	MAF_USDA=1.639
NC_035077.1	34351260	.	T	G	.	.	MAF_USDA=5.294
NC_035077.1	34351268	.	T	A	.	.	MAF_USDA=4.098
NC_035077.1	34351301	.	T	A	.	.	MAF_INRAE=5.263;MAF_USDA=3.614
NC_035077.1	34351376	.	G	T	.	.	MAF_USDA=3.39
NC_035077.1	34351383	.	C	A	.	.	MAF_USDA=5.422
NC_035077.1	34351416	.	A	T	.	.	MAF_USDA=12.5
NC_035077.1	34351442	.	A	G	.	.	MAF_USDA=2.5
NC_035077.1	34352023	.	C	A	.	.	MAF_USDA=1.667
NC_035077.1	34352040	.	C	T	.	.	MAF_USDA=16.667
NC_035077.1	34352146	.	C	T	.	.	MAF_INRAE=15.789;MAF_USDA=1.639
NC_035077.1	34352385	.	T	A	.	.	MAF_USDA=3.279
NC_035077.1	34352386	.	G	C	.	.	MAF_USDA=11.475
NC_035077.1	34352413	.	T	A	.	.	MAF_INRAE=11.392;MAF_USDA=14.118
NC_035077.1	34352581	.	C	A	.	.	MAF_USDA=3.529
NC_035077.1	34352638	.	T	A	.	.	MAF_USDA=2.459
NC_035077.1	34352641	.	A	T	.	.	MAF_INRAE=5.0
NC_035077.1	34352668	.	A	G	.	.	MAF_INRAE=1.667;MAF_USDA=1.639
NC_035077.1	34352689	.	G	A	.	.	MAF_INRAE=10.759;MAF_USDA=18.824
NC_035077.1	34352714	.	C	T	.	.	MAF_USDA=2.459
NC_035077.1	34352726	.	G	A	.	.	MAF_INRAE=9.494;MAF_USDA=5.294
NC_035077.1	34352728	.	A	T	.	.	MAF_INRAE=24.051;MAF_USDA=1.765
NC_035077.1	34352741	.	A	G	.	.	MAF_INRAE=12.658;MAF_USDA=1.639
NC_035077.1	34352863	.	G	T	.	.	MAF_USDA=2.459
NC_035077.1	34352875	.	G	A	.	.	MAF_INRAE=36.076;MAF_USDA=45.294
NC_035077.1	34352931	.	T	A	.	.	MAF_USDA=4.098
NC_035077.1	34352972	.	T	A	.	.	MAF_USDA=4.098
NC_035077.1	34353137	.	G	A	.	.	MAF_INRAE=24.684;MAF_USDA=17.647
NC_035077.1	34353148	.	G	T	.	.	MAF_INRAE=36.076;MAF_USDA=45.294
NC_035077.1	34353234	.	G	A	.	.	MAF_INRAE=9.494;MAF_USDA=12.353
NC_035077.1	34353279	.	G	T	.	.	MAF_USDA=7.059
NC_035077.1	34353321	.	G	A	.	.	MAF_USDA=3.279
NC_035077.1	34353333	.	C	A	.	.	MAF_INRAE=47.468;MAF_USDA=45.833
NC_035077.1	34353394	.	C	G	.	.	MAF_USDA=2.941
NC_035077.1	34353481	.	C	T	.	.	MAF_INRAE=10.759;MAF_USDA=15.294
NC_035077.1	34353597	.	G	T	.	.	MAF_INRAE=24.051;MAF_USDA=1.765
NC_035077.1	34353624	.	A	G	.	.	MAF_INRAE=36.709;MAF_USDA=44.118
NC_035077.1	34353773	.	C	A	.	.	MAF_INRAE=12.658;MAF_USDA=1.639
NC_035077.1	34353803	.	T	C	.	.	MAF_INRAE=46.835;MAF_USDA=28.235
NC_035077.1	34353917	.	T	A	.	.	MAF_INRAE=9.494;MAF_USDA=5.294
NC_035077.1	34353939	.	C	T	.	.	MAF_USDA=29.412
NC_035077.1	34354048	.	A	G	.	.	MAF_INRAE=7.5
NC_035077.1	34354049	.	A	T	.	.	MAF_INRAE=7.5
NC_035077.1	34354051	.	A	T	.	.	MAF_INRAE=7.5
NC_035077.1	34354058	.	A	T	.	.	MAF_INRAE=7.5
NC_035077.1	34354061	.	A	C	.	.	MAF_INRAE=7.5
NC_035077.1	34354077	.	A	G	.	.	MAF_INRAE=5.833
NC_035077.1	34354081	.	G	A	.	.	MAF_INRAE=5.833
NC_035077.1	34354105	.	T	G	.	.	MAF_USDA=1.639
NC_035077.1	34354161	.	C	T	.	.	MAF_INRAE=23.418;MAF_USDA=15.882
NC_035077.1	34354193	.	G	C	.	.	MAF_USDA=6.471
NC_035077.1	34354298	.	A	C	.	.	MAF_INRAE=5.263;MAF_USDA=5.882
NC_035077.1	34354355	.	G	A	.	.	MAF_INRAE=10.127;MAF_USDA=17.647
NC_035077.1	34354387	.	G	T	.	.	MAF_USDA=7.647
NC_035077.1	34354406	.	G	A	.	.	MAF_INRAE=9.494;MAF_USDA=12.353
NC_035077.1	34354409	.	G	A	.	.	MAF_INRAE=7.5;MAF_USDA=12.353
NC_035077.1	34354565	.	A	C	.	.	MAF_INRAE=36.076;MAF_USDA=23.529
NC_035077.1	34354585	.	C	T	.	.	MAF_INRAE=12.658;MAF_USDA=1.639
NC_035077.1	34354671	.	C	G	.	.	MAF_USDA=7.647
NC_035077.1	34354693	.	G	A	.	.	MAF_USDA=4.706
NC_035077.1	34354754	.	C	A	.	.	MAF_INRAE=11.392
NC_035077.1	34354833	.	G	A	.	.	MAF_USDA=4.118
NC_035077.1	34354929	.	G	T	.	.	MAF_USDA=1.639
NC_035077.1	34355055	.	C	T	.	.	MAF_USDA=1.639
NC_035077.1	34355069	.	C	T	.	.	MAF_INRAE=46.203;MAF_USDA=27.647
NC_035077.1	34355096	.	G	T	.	.	MAF_INRAE=9.494;MAF_USDA=13.529
NC_035077.1	34355099	.	A	C	.	.	MAF_USDA=3.529
NC_035077.1	34355240	.	G	A	.	.	MAF_INRAE=25.949;MAF_USDA=12.353
NC_035077.1	34355270	.	G	A	.	.	MAF_INRAE=17.5;MAF_USDA=6.557
NC_035077.1	34355280	.	A	G	.	.	MAF_USDA=1.639
NC_035077.1	34355333	.	G	A	.	.	MAF_USDA=4.098
NC_035077.1	34355359	.	A	G	.	.	MAF_INRAE=17.5;MAF_USDA=5.738
NC_035077.1	34355375	.	G	T	.	.	MAF_INRAE=17.5;MAF_USDA=5.738
NC_035077.1	34355413	.	C	A	.	.	MAF_USDA=4.098
NC_035077.1	34355471	.	A	T	.	.	MAF_USDA=9.836
NC_035077.1	34355522	.	T	A	.	.	MAF_USDA=2.459
NC_035077.1	34355584	.	C	T	.	.	MAF_INRAE=2.5;MAF_USDA=37.5
NC_035077.1	34355719	.	C	A	.	.	MAF_USDA=18.235
NC_035077.1	34355768	.	G	A	.	.	MAF_USDA=5.738
NC_035077.1	34355866	.	A	T	.	.	MAF_INRAE=26.667;MAF_USDA=13.529
NC_035077.1	34355867	.	A	G	.	.	MAF_USDA=5.882
NC_035077.1	34355969	.	A	G	.	.	MAF_USDA=14.286
NC_035077.1	34355995	.	G	A	.	.	MAF_USDA=18.75
NC_035077.1	34356043	.	C	A	.	.	MAF_USDA=18.182
NC_035077.1	34356118	.	A	T	.	.	MAF_USDA=45.833
NC_035077.1	34356227	.	A	T	.	.	MAF_INRAE=15.789;MAF_USDA=14.458
NC_035077.1	34356340	.	C	T	.	.	MAF_INRAE=5.0
NC_035077.1	34356342	.	G	A	.	.	MAF_INRAE=2.5;MAF_USDA=35.417
NC_035077.1	34356390	.	G	A	.	.	MAF_USDA=12.295
NC_035077.1	34356441	.	G	T	.	.	MAF_INRAE=2.5
NC_035077.1	34356627	.	C	A	.	.	MAF_INRAE=9.494;MAF_USDA=12.941
NC_035077.1	34356637	.	C	A	.	.	MAF_USDA=9.836
NC_035077.1	34356740	.	G	A	.	.	MAF_USDA=3.279
NC_035077.1	34356775	.	C	T	.	.	MAF_INRAE=17.5
NC_035077.1	34356786	.	A	T	.	.	MAF_INRAE=17.5
NC_035077.1	34356792	.	T	A	.	.	MAF_INRAE=12.658;MAF_USDA=1.639
NC_035077.1	34356822	.	A	G	.	.	MAF_INRAE=26.582;MAF_USDA=12.353
NC_035077.1	34356899	.	G	T	.	.	MAF_INRAE=26.582;MAF_USDA=12.353
NC_035077.1	34356931	.	C	T	.	.	MAF_INRAE=6.667
NC_035077.1	34356935	.	A	T	.	.	MAF_USDA=11.765
NC_035077.1	34356959	.	G	A	.	.	MAF_INRAE=17.5;MAF_USDA=6.557
NC_035077.1	34356998	.	G	A	.	.	MAF_USDA=3.279
NC_035077.1	34357044	.	G	A	.	.	MAF_INRAE=25.949;MAF_USDA=6.471
NC_035077.1	34357045	.	A	G	.	.	MAF_INRAE=15.789;MAF_USDA=4.918
NC_035077.1	34357050	.	A	C	.	.	MAF_INRAE=25.949;MAF_USDA=11.765
NC_035077.1	34357061	.	G	C	.	.	MAF_INRAE=17.5;MAF_USDA=6.557
NC_035077.1	34357074	.	G	T	.	.	MAF_INRAE=10.759;MAF_USDA=18.235
NC_035077.1	34357149	.	C	G	.	.	MAF_USDA=28.235
NC_035077.1	34357161	.	A	C	.	.	MAF_USDA=4.098
NC_035077.1	34357162	.	G	A	.	.	MAF_USDA=4.098
NC_035077.1	34357255	.	C	A	.	.	MAF_INRAE=12.658;MAF_USDA=1.639
NC_035077.1	34357282	.	A	T	.	.	MAF_INRAE=11.392;MAF_USDA=14.118
NC_035077.1	34357317	.	G	A	.	.	MAF_INRAE=6.667
NC_035077.1	34357343	.	G	A	.	.	MAF_INRAE=12.5
NC_035077.1	34357364	.	A	G	.	.	MAF_INRAE=36.076;MAF_USDA=45.238
NC_035077.1	34357466	.	C	G	.	.	MAF_INRAE=15.823;MAF_USDA=10.417
NC_035077.1	34357478	.	A	T	.	.	MAF_USDA=1.639
NC_035077.1	34357515	.	C	A	.	.	MAF_USDA=3.279
NC_035077.1	34357524	.	T	C	.	.	MAF_INRAE=12.658;MAF_USDA=1.639
NC_035077.1	34357527	.	G	C	.	.	MAF_INRAE=15.823;MAF_USDA=4.118
NC_035077.1	34357537	.	A	T	.	.	MAF_INRAE=15.823;MAF_USDA=4.118
NC_035077.1	34357619	.	A	C	.	.	MAF_INRAE=15.0
NC_035077.1	34357637	.	A	C	.	.	MAF_INRAE=25.949;MAF_USDA=11.765
NC_035077.1	34357649	.	C	T	.	.	MAF_INRAE=12.658
NC_035077.1	34357658	.	C	A	.	.	MAF_USDA=3.279
NC_035077.1	34357742	.	G	A	.	.	MAF_INRAE=5.0
NC_035077.1	34357808	.	T	A	.	.	MAF_INRAE=11.667
NC_035077.1	34357895	.	A	G	.	.	MAF_INRAE=15.823;MAF_USDA=10.417
NC_035077.1	34357903	.	T	A	.	.	MAF_USDA=6.471
NC_035077.1	34357931	.	T	G	.	.	MAF_USDA=1.639
NC_035077.1	34357949	.	C	A	.	.	MAF_USDA=4.098
NC_035077.1	34358262	.	A	C	.	.	MAF_INRAE=15.789;MAF_USDA=4.918
NC_035077.1	34358292	.	A	G	.	.	MAF_INRAE=12.025;MAF_USDA=18.235
NC_035077.1	34358321	.	C	A	.	.	MAF_INRAE=25.949;MAF_USDA=11.765
NC_035077.1	34358394	.	G	C	.	.	MAF_INRAE=11.392;MAF_USDA=14.118
NC_035077.1	34358425	.	A	G	.	.	MAF_INRAE=6.667
NC_035077.1	34358449	.	G	T	.	.	MAF_INRAE=15.789;MAF_USDA=4.918
NC_035077.1	34358592	.	T	A	.	.	MAF_INRAE=11.392;MAF_USDA=14.118
NC_035077.1	34358662	.	G	A	.	.	MAF_USDA=2.5
NC_035077.1	34358706	.	G	T	.	.	MAF_USDA=7.647
NC_035077.1	34358768	.	T	C	.	.	MAF_INRAE=12.658;MAF_USDA=1.639
NC_035077.1	34358819	.	G	T	.	.	MAF_INRAE=12.658;MAF_USDA=1.639
NC_035077.1	34358832	.	G	T	.	.	MAF_INRAE=17.5;MAF_USDA=6.557
NC_035077.1	34358876	.	A	G	.	.	MAF_USDA=5.738
NC_035077.1	34358885	.	C	A	.	.	MAF_INRAE=15.0
NC_035077.1	34358903	.	C	A	.	.	MAF_USDA=2.083
NC_035077.1	34358928	.	C	T	.	.	MAF_USDA=1.765
NC_035077.1	34358934	.	C	T	.	.	MAF_INRAE=45.57;MAF_USDA=30.588
NC_035077.1	34358943	.	C	T	.	.	MAF_USDA=1.639
NC_035077.1	34358973	.	G	A	.	.	MAF_INRAE=5.0
NC_035077.1	34358975	.	C	A	.	.	MAF_USDA=2.083
NC_035077.1	34359007	.	G	T	.	.	MAF_INRAE=5.263;MAF_USDA=5.882
NC_035077.1	34359217	.	T	C	.	.	MAF_USDA=2.083
NC_035077.1	34359286	.	G	T	.	.	MAF_INRAE=17.5;MAF_USDA=6.557
NC_035077.1	34359337	.	C	A	.	.	MAF_USDA=7.647
NC_035077.1	34359357	.	A	T	.	.	MAF_INRAE=17.5;MAF_USDA=6.557
NC_035077.1	34359364	.	T	C	.	.	MAF_INRAE=12.658;MAF_USDA=1.639
NC_035077.1	34359444	.	A	G	.	.	MAF_USDA=4.098
NC_035077.1	34359451	.	G	T	.	.	MAF_USDA=7.059
NC_035077.1	34359465	.	C	A	.	.	MAF_USDA=1.765
NC_035077.1	34359542	.	G	T	.	.	MAF_USDA=7.377
NC_035077.1	34359683	.	C	T	.	.	MAF_USDA=2.459
NC_035077.1	34359714	.	T	C	.	.	MAF_INRAE=11.392;MAF_USDA=14.706
NC_035077.1	34359747	.	T	C	.	.	MAF_INRAE=12.658;MAF_USDA=1.639
NC_035077.1	34359766	.	C	A	.	.	MAF_INRAE=8.861;MAF_USDA=5.882
NC_035077.1	34359801	.	T	A	.	.	MAF_INRAE=13.291;MAF_USDA=4.118
NC_035077.1	34359813	.	T	G	.	.	MAF_INRAE=13.291;MAF_USDA=4.118
NC_035077.1	34359847	.	G	C	.	.	MAF_USDA=30.0
NC_035077.1	34359904	.	G	A	.	.	MAF_INRAE=15.823;MAF_USDA=4.118
NC_035077.1	34359909	.	C	T	.	.	MAF_INRAE=5.263;MAF_USDA=5.882
NC_035077.1	34359950	.	A	C	.	.	MAF_INRAE=9.494
NC_035077.1	34359995	.	G	T	.	.	MAF_INRAE=15.823;MAF_USDA=4.118
NC_035077.1	34360000	.	T	G	.	.	MAF_INRAE=24.051;MAF_USDA=2.353
NC_035077.1	34360040	.	A	G	.	.	MAF_INRAE=16.456;MAF_USDA=4.118
NC_035077.1	34360045	.	C	T	.	.	MAF_INRAE=10.127;MAF_USDA=13.529
NC_035077.1	34360052	.	C	T	.	.	MAF_USDA=3.279
NC_035077.1	34360252	.	A	T	.	.	MAF_INRAE=9.494;MAF_USDA=12.353
NC_035077.1	34360263	.	G	T	.	.	MAF_INRAE=39.873;MAF_USDA=23.529
NC_035077.1	34360348	.	T	G	.	.	MAF_USDA=10.417
NC_035077.1	34360352	.	A	T	.	.	MAF_USDA=10.417
NC_035077.1	34360353	.	G	C	.	.	MAF_USDA=10.417
NC_035077.1	34360437	.	G	A	.	.	MAF_INRAE=5.0
NC_035077.1	34360458	.	T	G	.	.	MAF_INRAE=24.051
NC_035077.1	34360492	.	G	C	.	.	MAF_USDA=3.279
NC_035077.1	34360498	.	C	A	.	.	MAF_USDA=30.0
NC_035077.1	34360507	.	A	G	.	.	MAF_USDA=2.083
NC_035077.1	34360559	.	T	A	.	.	MAF_INRAE=15.823;MAF_USDA=4.167
NC_035077.1	34360634	.	A	C	.	.	MAF_INRAE=6.667
NC_035077.1	34360653	.	A	G	.	.	MAF_INRAE=12.658;MAF_USDA=1.639
NC_035077.1	34360706	.	C	A	.	.	MAF_INRAE=16.667;MAF_USDA=6.557
NC_035077.1	34360724	.	T	C	.	.	MAF_USDA=2.083
NC_035077.1	34360768	.	G	A	.	.	MAF_USDA=1.639
NC_035077.1	34360781	.	C	T	.	.	MAF_USDA=1.639
NC_035077.1	34360783	.	A	C	.	.	MAF_INRAE=40.506;MAF_USDA=23.529
NC_035077.1	34360822	.	T	C	.	.	MAF_INRAE=5.263;MAF_USDA=5.882
NC_035077.1	34360896	.	C	G	.	.	MAF_USDA=13.115
NC_035077.1	34361043	.	T	A	.	.	MAF_USDA=3.279
NC_035077.1	34361078	.	T	A	.	.	MAF_USDA=2.459
NC_035077.1	34361082	.	T	G	.	.	MAF_USDA=2.459
NC_035077.1	34361108	.	G	A	.	.	MAF_INRAE=15.833;MAF_USDA=1.765
NC_035077.1	34361114	.	G	A	.	.	MAF_USDA=4.118
NC_035077.1	34361168	.	T	C	.	.	MAF_USDA=2.083
NC_035077.1	34361169	.	A	T	.	.	MAF_USDA=2.083
NC_035077.1	34361186	.	T	G	.	.	MAF_INRAE=8.861
NC_035077.1	34361249	.	C	A	.	.	MAF_USDA=5.738
NC_035077.1	34361283	.	G	A	.	.	MAF_USDA=6.557
NC_035077.1	34361317	.	A	G	.	.	MAF_USDA=12.5
NC_035077.1	34362237	.	T	A	.	.	MAF_USDA=6.25
NC_035077.1	34362246	.	C	A	.	.	MAF_USDA=12.048
NC_035077.1	34362265	.	G	T	.	.	MAF_USDA=10.714
NC_035077.1	34362345	.	G	A	.	.	MAF_USDA=1.639
NC_035077.1	34362358	.	T	G	.	.	MAF_USDA=3.279
NC_035077.1	34362505	.	T	G	.	.	MAF_USDA=50.0
NC_035077.1	34362574	.	T	G	.	.	MAF_USDA=6.25
NC_035077.1	34362637	.	T	C	.	.	MAF_USDA=12.941
NC_035077.1	34362642	.	C	A	.	.	MAF_USDA=10.0
NC_035077.1	34362645	.	T	A	.	.	MAF_USDA=3.279
NC_035077.1	34362668	.	C	T	.	.	MAF_INRAE=15.19;MAF_USDA=4.706
NC_035077.1	34362676	.	C	T	.	.	MAF_INRAE=15.833;MAF_USDA=6.557
NC_035077.1	34362796	.	G	A	.	.	MAF_USDA=5.833
NC_035077.1	34362813	.	A	C	.	.	MAF_INRAE=9.494;MAF_USDA=5.357
NC_035077.1	34362857	.	G	A	.	.	MAF_INRAE=15.789;MAF_USDA=5.0
NC_035077.1	34362894	.	C	T	.	.	MAF_INRAE=9.494
NC_035077.1	34363077	.	T	C	.	.	MAF_INRAE=15.833;MAF_USDA=6.667
NC_035077.1	34363150	.	A	T	.	.	MAF_INRAE=12.658;MAF_USDA=1.667
NC_035077.1	34363196	.	C	A	.	.	MAF_USDA=2.083
NC_035077.1	34363267	.	A	C	.	.	MAF_USDA=2.381
NC_035077.1	34363570	.	C	T	.	.	MAF_USDA=1.639
NC_035077.1	34363572	.	C	T	.	.	MAF_INRAE=4.43;MAF_USDA=10.0
NC_035077.1	34363637	.	G	C	.	.	MAF_INRAE=8.861;MAF_USDA=6.471
NC_035077.1	34363732	.	G	A	.	.	MAF_USDA=1.176
NC_035077.1	34363735	.	A	C	.	.	MAF_INRAE=15.789;MAF_USDA=4.918
NC_035077.1	34363742	.	G	A	.	.	MAF_INRAE=3.333;MAF_USDA=30.588
NC_035077.1	34363755	.	A	T	.	.	MAF_USDA=1.639
NC_035077.1	34363770	.	C	G	.	.	MAF_INRAE=5.0
NC_035077.1	34363866	.	A	G	.	.	MAF_USDA=1.639
NC_035077.1	34364011	.	C	A	.	.	MAF_INRAE=9.494;MAF_USDA=11.176
NC_035077.1	34364086	.	C	A	.	.	MAF_USDA=3.279
NC_035077.1	34364115	.	G	A	.	.	MAF_INRAE=12.658;MAF_USDA=6.557
NC_035077.1	34364151	.	G	A	.	.	MAF_INRAE=24.051;MAF_USDA=1.765
NC_035077.1	34364163	.	T	G	.	.	MAF_USDA=3.279
NC_035077.1	34364168	.	C	T	.	.	MAF_INRAE=5.696;MAF_USDA=2.353
NC_035077.1	34364199	.	C	A	.	.	MAF_USDA=4.098
NC_035077.1	34364267	.	G	A	.	.	MAF_INRAE=15.19;MAF_USDA=15.882
NC_035077.1	34364344	.	C	T	.	.	MAF_USDA=4.098
NC_035077.1	34364522	.	G	A	.	.	MAF_USDA=6.557
NC_035077.1	34364525	.	A	C	.	.	MAF_INRAE=36.709;MAF_USDA=13.934
NC_035077.1	34364533	.	G	T	.	.	MAF_INRAE=36.667;MAF_USDA=40.0
NC_035077.1	34364534	.	G	C	.	.	MAF_INRAE=36.667;MAF_USDA=39.412
NC_035077.1	34364600	.	T	G	.	.	MAF_INRAE=16.456;MAF_USDA=7.647
NC_035077.1	34364601	.	G	T	.	.	MAF_INRAE=12.658;MAF_USDA=7.059
NC_035077.1	34364618	.	G	A	.	.	MAF_USDA=1.639
NC_035077.1	34364705	.	C	G	.	.	MAF_INRAE=15.789
NC_035077.1	34364830	.	A	C	.	.	MAF_USDA=4.167
NC_035077.1	34364849	.	C	G	.	.	MAF_INRAE=12.658;MAF_USDA=3.279
NC_035077.1	34364850	.	C	T	.	.	MAF_INRAE=15.789
NC_035077.1	34364862	.	T	A	.	.	MAF_INRAE=4.43;MAF_USDA=10.0
NC_035077.1	34364889	.	A	G	.	.	MAF_INRAE=27.848;MAF_USDA=18.824
NC_035077.1	34365033	.	G	A	.	.	MAF_USDA=1.765
NC_035077.1	34365069	.	C	T	.	.	MAF_INRAE=5.263;MAF_USDA=1.765
NC_035077.1	34365085	.	C	A	.	.	MAF_USDA=2.083
NC_035077.1	34365098	.	C	G	.	.	MAF_USDA=2.083
NC_035077.1	34365102	.	A	G	.	.	MAF_INRAE=10.526;MAF_USDA=19.643
NC_035077.1	34365148	.	G	A	.	.	MAF_INRAE=28.481;MAF_USDA=19.643
NC_035077.1	34365177	.	G	T	.	.	MAF_INRAE=11.392;MAF_USDA=15.476
NC_035077.1	34365178	.	C	A	.	.	MAF_USDA=2.459
NC_035077.1	34365219	.	G	T	.	.	MAF_USDA=4.098
NC_035077.1	34365267	.	C	A	.	.	MAF_USDA=4.098
NC_035077.1	34365294	.	G	A	.	.	MAF_USDA=1.639
NC_035077.1	34365296	.	A	T	.	.	MAF_INRAE=11.392;MAF_USDA=14.118
NC_035077.1	34365324	.	G	T	.	.	MAF_INRAE=12.658;MAF_USDA=1.639
NC_035077.1	34365372	.	A	T	.	.	MAF_INRAE=5.0
NC_035077.1	34365509	.	A	G	.	.	MAF_USDA=2.083
NC_035077.1	34365550	.	C	A	.	.	MAF_USDA=1.765
NC_035077.1	34365565	.	T	A	.	.	MAF_INRAE=5.0
NC_035077.1	34365635	.	A	T	.	.	MAF_INRAE=5.0
NC_035077.1	34365741	.	T	C	.	.	MAF_INRAE=27.848;MAF_USDA=19.412
NC_035077.1	34365766	.	G	C	.	.	MAF_USDA=1.639
NC_035077.1	34365856	.	A	G	.	.	MAF_INRAE=23.418;MAF_USDA=2.353
NC_035077.1	34365865	.	C	T	.	.	MAF_USDA=3.279
NC_035077.1	34365930	.	T	A	.	.	MAF_USDA=5.738
NC_035077.1	34365933	.	A	G	.	.	MAF_USDA=3.279
NC_035077.1	34365945	.	C	A	.	.	MAF_USDA=2.459
NC_035077.1	34365947	.	G	T	.	.	MAF_USDA=1.765
NC_035077.1	34366012	.	G	A	.	.	MAF_USDA=5.738
NC_035077.1	34366043	.	A	G	.	.	MAF_USDA=3.333
NC_035077.1	34366058	.	A	G	.	.	MAF_INRAE=11.392;MAF_USDA=13.69
NC_035077.1	34366094	.	A	G	.	.	MAF_USDA=1.786
NC_035077.1	34366111	.	C	T	.	.	MAF_INRAE=4.167;MAF_USDA=1.667
NC_035077.1	34366112	.	G	A	.	.	MAF_INRAE=14.557;MAF_USDA=7.059
NC_035077.1	34366122	.	G	A	.	.	MAF_USDA=7.647
NC_035077.1	34366150	.	A	G	.	.	MAF_INRAE=11.392;MAF_USDA=16.471
NC_035077.1	34366336	.	C	T	.	.	MAF_USDA=2.083
NC_035077.1	34366370	.	C	T	.	.	MAF_INRAE=24.051;MAF_USDA=2.353
NC_035077.1	34366471	.	T	A	.	.	MAF_INRAE=42.405;MAF_USDA=26.471
NC_035077.1	34366572	.	G	A	.	.	MAF_INRAE=5.0
NC_035077.1	34366610	.	A	C	.	.	MAF_INRAE=14.557;MAF_USDA=6.471
NC_035077.1	34366672	.	G	T	.	.	MAF_USDA=7.059
NC_035077.1	34366698	.	A	T	.	.	MAF_USDA=10.588
NC_035077.1	34366839	.	C	T	.	.	MAF_INRAE=12.025;MAF_USDA=4.098
NC_035077.1	34367031	.	C	T	.	.	MAF_INRAE=13.291;MAF_USDA=11.475
NC_035077.1	34367082	.	C	A	.	.	MAF_USDA=4.918
NC_035077.1	34367086	.	C	T	.	.	MAF_USDA=4.098
NC_035077.1	34367213	.	G	A	.	.	MAF_USDA=11.765
NC_035077.1	34367306	.	C	T	.	.	MAF_INRAE=12.658;MAF_USDA=3.279
NC_035077.1	34367330	.	G	A	.	.	MAF_INRAE=5.063;MAF_USDA=5.294
NC_035077.1	34367394	.	C	T	.	.	MAF_USDA=2.353
NC_035077.1	34367426	.	C	T	.	.	MAF_INRAE=5.063;MAF_USDA=5.294
NC_035077.1	34367509	.	G	T	.	.	MAF_USDA=11.765
NC_035077.1	34367532	.	G	A	.	.	MAF_USDA=1.765
NC_035077.1	34367579	.	C	T	.	.	MAF_INRAE=12.658;MAF_USDA=11.475
NC_035077.1	34367596	.	G	A	.	.	MAF_USDA=3.279
NC_035077.1	34367611	.	T	A	.	.	MAF_INRAE=31.646;MAF_USDA=46.471
NC_035077.1	34367623	.	G	A	.	.	MAF_USDA=1.639
NC_035077.1	34367633	.	T	G	.	.	MAF_USDA=6.557
NC_035077.1	34367725	.	G	A	.	.	MAF_INRAE=12.658
NC_035077.1	34367732	.	T	C	.	.	MAF_INRAE=2.5;MAF_USDA=10.588
NC_035077.1	34367757	.	G	C	.	.	MAF_INRAE=37.975;MAF_USDA=21.176
NC_035077.1	34367780	.	A	G	.	.	MAF_INRAE=2.5;MAF_USDA=10.588
NC_035077.1	34367848	.	T	A	.	.	MAF_USDA=1.639
NC_035077.1	34367849	.	A	C	.	.	MAF_INRAE=37.975;MAF_USDA=21.176
NC_035077.1	34367858	.	C	T	.	.	MAF_INRAE=24.684;MAF_USDA=11.765
NC_035077.1	34367868	.	A	G	.	.	MAF_INRAE=24.684;MAF_USDA=11.765
NC_035077.1	34367871	.	G	T	.	.	MAF_INRAE=15.19;MAF_USDA=14.118
NC_035077.1	34367877	.	G	A	.	.	MAF_USDA=3.279
NC_035077.1	34367880	.	G	T	.	.	MAF_USDA=7.059
NC_035077.1	34367888	.	G	A	.	.	MAF_INRAE=24.684;MAF_USDA=12.353
NC_035077.1	34367892	.	C	A	.	.	MAF_INRAE=20.0;MAF_USDA=1.765
NC_035077.1	34367932	.	T	A	.	.	MAF_INRAE=47.468;MAF_USDA=35.294
NC_035077.1	34367934	.	G	A	.	.	MAF_INRAE=14.167
NC_035077.1	34368010	.	G	A	.	.	MAF_USDA=3.279
NC_035077.1	34368052	.	G	T	.	.	MAF_INRAE=24.684;MAF_USDA=12.353
NC_035077.1	34368079	.	T	C	.	.	MAF_INRAE=13.291;MAF_USDA=12.295
NC_035077.1	34368191	.	G	A	.	.	MAF_INRAE=14.557;MAF_USDA=18.235
NC_035077.1	34368272	.	T	A	.	.	MAF_INRAE=24.684;MAF_USDA=11.176
NC_035077.1	34368334	.	G	T	.	.	MAF_USDA=2.083
NC_035077.1	34368345	.	C	A	.	.	MAF_USDA=2.083
NC_035077.1	34368407	.	C	T	.	.	MAF_USDA=3.279
NC_035077.1	34368408	.	G	T	.	.	MAF_INRAE=11.667
NC_035077.1	34368438	.	C	T	.	.	MAF_USDA=3.333
NC_035077.1	34368635	.	G	A	.	.	MAF_USDA=2.083
NC_035077.1	34368639	.	T	C	.	.	MAF_INRAE=14.557;MAF_USDA=13.529
NC_035077.1	34368656	.	T	A	.	.	MAF_INRAE=12.658;MAF_USDA=1.639
NC_035077.1	34368672	.	A	T	.	.	MAF_INRAE=27.215;MAF_USDA=8.824
NC_035077.1	34368703	.	A	C	.	.	MAF_INRAE=15.19;MAF_USDA=14.118
NC_035077.1	34368809	.	C	T	.	.	MAF_INRAE=15.823;MAF_USDA=10.417
NC_035077.1	34368839	.	A	G	.	.	MAF_USDA=2.083
NC_035077.1	34368840	.	T	A	.	.	MAF_USDA=2.083
NC_035077.1	34368845	.	C	A	.	.	MAF_INRAE=42.105
NC_035077.1	34368908	.	G	T	.	.	MAF_USDA=2.459
NC_035077.1	34368909	.	G	A	.	.	MAF_INRAE=24.051;MAF_USDA=2.353
NC_035077.1	34368969	.	T	A	.	.	MAF_USDA=3.529
NC_035077.1	34369009	.	C	T	.	.	MAF_INRAE=18.354;MAF_USDA=15.882
NC_035077.1	34369014	.	C	T	.	.	MAF_INRAE=5.0;MAF_USDA=21.765
NC_035077.1	34369128	.	G	T	.	.	MAF_INRAE=9.494;MAF_USDA=1.639
NC_035077.1	34369191	.	C	A	.	.	MAF_USDA=1.639
NC_035077.1	34369246	.	T	C	.	.	MAF_INRAE=15.0;MAF_USDA=3.279
NC_035077.1	34369326	.	C	G	.	.	MAF_USDA=1.639
NC_035077.1	34369346	.	C	T	.	.	MAF_USDA=1.639
NC_035077.1	34369366	.	A	G	.	.	MAF_INRAE=5.063;MAF_USDA=5.294
NC_035077.1	34369411	.	C	T	.	.	MAF_INRAE=5.0;MAF_USDA=4.918
NC_035077.1	34369423	.	T	G	.	.	MAF_INRAE=15.823;MAF_USDA=14.118
NC_035077.1	34369457	.	C	T	.	.	MAF_USDA=2.459
NC_035077.1	34369548	.	A	C	.	.	MAF_USDA=1.765
NC_035077.1	34369598	.	T	C	.	.	MAF_INRAE=24.684;MAF_USDA=12.353
NC_035077.1	34369655	.	G	A	.	.	MAF_USDA=7.647
NC_035077.1	34369662	.	C	T	.	.	MAF_INRAE=23.418;MAF_USDA=2.353
NC_035077.1	34369689	.	A	T	.	.	MAF_USDA=2.083
NC_035077.1	34369690	.	C	T	.	.	MAF_USDA=3.279
NC_035077.1	34369695	.	C	T	.	.	MAF_INRAE=37.342;MAF_USDA=27.059
NC_035077.1	34369713	.	C	T	.	.	MAF_INRAE=12.025;MAF_USDA=1.639
NC_035077.1	34369762	.	C	T	.	.	MAF_INRAE=12.658;MAF_USDA=3.279
NC_035077.1	34369769	.	G	A	.	.	MAF_USDA=4.118
NC_035077.1	34369776	.	C	T	.	.	MAF_INRAE=15.19;MAF_USDA=13.529
NC_035077.1	34369785	.	A	G	.	.	MAF_INRAE=12.658;MAF_USDA=3.279
NC_035077.1	34369818	.	T	C	.	.	MAF_USDA=1.639
NC_035077.1	34369868	.	T	C	.	.	MAF_INRAE=46.835;MAF_USDA=40.0
NC_035077.1	34369944	.	T	C	.	.	MAF_INRAE=13.924;MAF_USDA=11.765
NC_035077.1	34369986	.	A	G	.	.	MAF_INRAE=24.051;MAF_USDA=2.353
NC_035077.1	34370079	.	T	A	.	.	MAF_USDA=1.639
NC_035077.1	34370184	.	A	C	.	.	MAF_INRAE=46.835;MAF_USDA=41.176
NC_035077.1	34370220	.	A	T	.	.	MAF_INRAE=15.19;MAF_USDA=14.118
NC_035077.1	34370258	.	C	A	.	.	MAF_INRAE=2.5;MAF_USDA=1.639
NC_035077.1	34370360	.	C	T	.	.	MAF_USDA=2.353
NC_035077.1	34370394	.	C	T	.	.	MAF_INRAE=12.658;MAF_USDA=13.529
NC_035077.1	34370436	.	C	T	.	.	MAF_INRAE=37.975;MAF_USDA=25.882
NC_035077.1	34370438	.	T	C	.	.	MAF_INRAE=47.5;MAF_USDA=42.353
NC_035077.1	34370439	.	G	T	.	.	MAF_INRAE=15.0;MAF_USDA=4.098
NC_035077.1	34370440	.	C	T	.	.	MAF_INRAE=15.0;MAF_USDA=4.098
NC_035077.1	34370454	.	C	T	.	.	MAF_USDA=2.353
NC_035077.1	34370492	.	T	C	.	.	MAF_USDA=9.836
NC_035077.1	34370643	.	T	G	.	.	MAF_INRAE=23.418;MAF_USDA=2.353
NC_035077.1	34370648	.	T	G	.	.	MAF_INRAE=14.557;MAF_USDA=6.471
NC_035077.1	34370656	.	C	G	.	.	MAF_INRAE=23.418;MAF_USDA=1.765
NC_035077.1	34370660	.	G	A	.	.	MAF_INRAE=15.823;MAF_USDA=14.118
NC_035077.1	34370718	.	T	C	.	.	MAF_INRAE=16.456;MAF_USDA=5.294
NC_035077.1	34370732	.	T	C	.	.	MAF_USDA=4.918
NC_035077.1	34370776	.	A	G	.	.	MAF_INRAE=46.203;MAF_USDA=39.412
NC_035077.1	34370780	.	T	C	.	.	MAF_INRAE=15.0;MAF_USDA=4.167
NC_035077.1	34370806	.	G	A	.	.	MAF_INRAE=12.5
NC_035077.1	34370831	.	A	C	.	.	MAF_INRAE=13.291;MAF_USDA=1.667
NC_035077.1	34370898	.	G	T	.	.	MAF_INRAE=15.19;MAF_USDA=14.118
NC_035077.1	34371053	.	G	A	.	.	MAF_INRAE=12.5
NC_035077.1	34371134	.	A	G	.	.	MAF_INRAE=15.0
NC_035077.1	34371265	.	T	C	.	.	MAF_INRAE=45.0
NC_035077.1	34371397	.	C	A	.	.	MAF_INRAE=17.5
NC_035077.1	34371421	.	G	A	.	.	MAF_INRAE=12.5
NC_035077.1	34371597	.	T	A	.	.	MAF_INRAE=13.333
NC_035077.1	34371620	.	T	A	.	.	MAF_INRAE=15.0
NC_035077.1	34371709	.	T	A	.	.	MAF_INRAE=15.0
NC_035077.1	34371762	.	T	C	.	.	MAF_INRAE=35.833
NC_035077.1	34371787	.	T	C	.	.	MAF_INRAE=48.333
NC_035077.1	34371876	.	T	A	.	.	MAF_INRAE=15.833
NC_035077.1	34371887	.	G	T	.	.	MAF_INRAE=15.833
NC_035077.1	34371987	.	G	T	.	.	MAF_INRAE=48.333
NC_035077.1	34371992	.	G	A	.	.	MAF_INRAE=35.833
NC_035077.1	34371993	.	T	G	.	.	MAF_INRAE=48.333
NC_035077.1	34372132	.	T	A	.	.	MAF_INRAE=33.333
NC_035077.1	34372151	.	C	T	.	.	MAF_INRAE=15.833
NC_035077.1	34372168	.	A	C	.	.	MAF_INRAE=48.333
NC_035077.1	34372212	.	A	G	.	.	MAF_INRAE=15.833
NC_035077.1	34372221	.	A	G	.	.	MAF_INRAE=7.5
NC_035077.1	34372247	.	C	A	.	.	MAF_INRAE=49.167
NC_035077.1	34372248	.	G	C	.	.	MAF_INRAE=32.5
NC_035077.1	34372406	.	T	G	.	.	MAF_INRAE=15.833
NC_035077.1	34372465	.	C	T	.	.	MAF_INRAE=32.5
NC_035077.1	34372473	.	C	T	.	.	MAF_INRAE=21.667
NC_035077.1	34372616	.	A	T	.	.	MAF_INRAE=49.167
NC_035077.1	34372727	.	A	G	.	.	MAF_INRAE=15.0
NC_035077.1	34372758	.	T	C	.	.	MAF_INRAE=15.833
NC_035077.1	34372813	.	G	A	.	.	MAF_INRAE=34.167
NC_035077.1	34372980	.	C	A	.	.	MAF_INRAE=5.0
NC_035077.1	34373437	.	C	T	.	.	MAF_INRAE=35.833
NC_035077.1	34373447	.	G	A	.	.	MAF_INRAE=12.5
NC_035077.1	34373488	.	G	A	.	.	MAF_INRAE=13.333
NC_035077.1	34373490	.	C	A	.	.	MAF_INRAE=16.667
NC_035077.1	34373512	.	A	G	.	.	MAF_INRAE=49.167
NC_035077.1	34373575	.	T	C	.	.	MAF_INRAE=47.5
NC_035077.1	34373588	.	C	T	.	.	MAF_INRAE=10.0
NC_035077.1	34373621	.	T	C	.	.	MAF_INRAE=11.667
NC_035077.1	34373746	.	C	A	.	.	MAF_USDA=8.333
NC_035077.1	34373856	.	G	A	.	.	MAF_USDA=7.627
NC_035077.1	34373913	.	C	T	.	.	MAF_USDA=29.518
NC_035077.1	34373958	.	C	T	.	.	MAF_USDA=25.0
NC_035077.1	34374036	.	C	G	.	.	MAF_USDA=2.542
NC_035077.1	34374041	.	T	A	.	.	MAF_USDA=4.167
NC_035077.1	34374127	.	G	A	.	.	MAF_USDA=4.167
NC_035077.1	34374130	.	G	A	.	.	MAF_USDA=1.667
NC_035077.1	34374146	.	A	C	.	.	MAF_USDA=1.667
NC_035077.1	34374266	.	A	C	.	.	MAF_USDA=10.417
NC_035077.1	34374268	.	G	T	.	.	MAF_USDA=1.667
NC_035077.1	34374276	.	G	A	.	.	MAF_USDA=3.333
NC_035077.1	34374349	.	T	C	.	.	MAF_USDA=12.5
NC_035077.1	34374427	.	G	C	.	.	MAF_USDA=14.286
NC_035077.1	34374457	.	T	C	.	.	MAF_USDA=5.0
NC_035077.1	34374546	.	C	T	.	.	MAF_INRAE=15.19
NC_035077.1	34374575	.	T	C	.	.	MAF_INRAE=15.19;MAF_USDA=14.118
NC_035077.1	34374607	.	T	C	.	.	MAF_INRAE=5.063;MAF_USDA=5.294
NC_035077.1	34374622	.	T	C	.	.	MAF_INRAE=39.241;MAF_USDA=8.235
NC_035077.1	34374691	.	C	G	.	.	MAF_INRAE=46.835;MAF_USDA=31.765
NC_035077.1	34374731	.	G	A	.	.	MAF_INRAE=5.063;MAF_USDA=5.294
NC_035077.1	34374753	.	T	C	.	.	MAF_USDA=9.836
NC_035077.1	34374855	.	C	T	.	.	MAF_USDA=3.279
NC_035077.1	34375111	.	C	A	.	.	MAF_USDA=7.059
NC_035077.1	34375120	.	G	T	.	.	MAF_USDA=7.059
NC_035077.1	34375150	.	C	A	.	.	MAF_INRAE=14.557;MAF_USDA=12.353
NC_035077.1	34375268	.	T	C	.	.	MAF_INRAE=37.975;MAF_USDA=8.235
NC_035077.1	34375472	.	G	A	.	.	MAF_USDA=3.279
NC_035077.1	34375504	.	T	C	.	.	MAF_INRAE=13.291;MAF_USDA=13.529
NC_035077.1	34375620	.	C	T	.	.	MAF_USDA=6.471
NC_035077.1	34375621	.	G	A	.	.	MAF_INRAE=12.658
NC_035077.1	34375660	.	G	C	.	.	MAF_INRAE=15.19;MAF_USDA=14.118
NC_035077.1	34375793	.	G	A	.	.	MAF_INRAE=15.19;MAF_USDA=14.706
NC_035077.1	34375839	.	A	C	.	.	MAF_USDA=4.098
NC_035077.1	34375871	.	A	T	.	.	MAF_USDA=1.639
NC_035077.1	34375893	.	A	C	.	.	MAF_INRAE=32.278;MAF_USDA=44.706
NC_035077.1	34376117	.	A	G	.	.	MAF_USDA=6.471
NC_035077.1	34376126	.	G	C	.	.	MAF_INRAE=38.608;MAF_USDA=7.647
NC_035077.1	34376170	.	G	A	.	.	MAF_INRAE=14.557;MAF_USDA=14.118
NC_035077.1	34376197	.	C	T	.	.	MAF_USDA=1.639
NC_035077.1	34376310	.	C	A	.	.	MAF_INRAE=15.19;MAF_USDA=14.118
NC_035077.1	34376321	.	C	A	.	.	MAF_USDA=2.459
NC_035077.1	34376440	.	G	A	.	.	MAF_USDA=7.647
NC_035077.1	34376548	.	T	A	.	.	MAF_USDA=1.176
NC_035077.1	34376558	.	A	G	.	.	MAF_INRAE=23.418;MAF_USDA=2.353
NC_035077.1	34376626	.	G	C	.	.	MAF_USDA=1.639
NC_035077.1	34376641	.	G	A	.	.	MAF_INRAE=31.646;MAF_USDA=45.294
NC_035077.1	34376720	.	G	T	.	.	MAF_USDA=6.25
NC_035077.1	34376765	.	C	A	.	.	MAF_USDA=7.5
NC_035077.1	34376801	.	T	G	.	.	MAF_USDA=8.333
NC_035077.1	34376812	.	T	A	.	.	MAF_USDA=47.59
NC_035077.1	34376820	.	G	A	.	.	MAF_USDA=2.586
NC_035077.1	34377307	.	T	A	.	.	MAF_USDA=12.5
NC_035077.1	34377347	.	C	T	.	.	MAF_USDA=4.217
NC_035077.1	34377358	.	A	G	.	.	MAF_USDA=5.422
NC_035077.1	34377499	.	C	G	.	.	MAF_USDA=1.176
NC_035077.1	34377585	.	C	A	.	.	MAF_INRAE=13.291;MAF_USDA=3.279
NC_035077.1	34377608	.	G	A	.	.	MAF_INRAE=23.418;MAF_USDA=2.353
NC_035077.1	34377710	.	G	A	.	.	MAF_USDA=2.459
NC_035077.1	34377785	.	A	C	.	.	MAF_INRAE=4.43;MAF_USDA=38.235
NC_035077.1	34377806	.	A	G	.	.	MAF_USDA=1.639
NC_035077.1	34377826	.	G	C	.	.	MAF_INRAE=5.063;MAF_USDA=5.357
NC_035077.1	34377834	.	G	T	.	.	MAF_INRAE=15.19;MAF_USDA=14.118
NC_035077.1	34377884	.	G	C	.	.	MAF_USDA=12.5
NC_035077.1	34377911	.	T	C	.	.	MAF_USDA=12.5
NC_035077.1	34377917	.	T	G	.	.	MAF_INRAE=12.658;MAF_USDA=3.279
NC_035077.1	34377943	.	C	A	.	.	MAF_USDA=7.059
NC_035077.1	34378004	.	G	A	.	.	MAF_USDA=2.459
NC_035077.1	34378016	.	C	T	.	.	MAF_USDA=4.098
NC_035077.1	34378042	.	G	A	.	.	MAF_INRAE=39.241;MAF_USDA=8.824
NC_035077.1	34378044	.	G	A	.	.	MAF_INRAE=15.19;MAF_USDA=13.529
NC_035077.1	34378270	.	G	A	.	.	MAF_USDA=7.059
NC_035077.1	34378318	.	C	T	.	.	MAF_INRAE=12.658;MAF_USDA=7.759
NC_035077.1	34378403	.	G	A	.	.	MAF_INRAE=10.127
NC_035077.1	34378406	.	G	A	.	.	MAF_USDA=1.786
NC_035077.1	34378414	.	C	T	.	.	MAF_INRAE=5.0;MAF_USDA=5.0
NC_035077.1	34378452	.	A	C	.	.	MAF_INRAE=6.962;MAF_USDA=35.417
NC_035077.1	34378516	.	T	C	.	.	MAF_INRAE=38.608;MAF_USDA=9.412
NC_035077.1	34378536	.	C	T	.	.	MAF_USDA=1.639
NC_035077.1	34378595	.	G	T	.	.	MAF_INRAE=15.823;MAF_USDA=15.476
NC_035077.1	34378627	.	A	C	.	.	MAF_INRAE=31.646;MAF_USDA=39.157
NC_035077.1	34378674	.	C	G	.	.	MAF_USDA=7.738
NC_035077.1	34378676	.	A	T	.	.	MAF_USDA=7.738
NC_035077.1	34378783	.	C	A	.	.	MAF_INRAE=12.658;MAF_USDA=1.639
NC_035077.1	34378917	.	G	A	.	.	MAF_INRAE=12.658;MAF_USDA=1.639
NC_035077.1	34378942	.	G	A	.	.	MAF_INRAE=13.291;MAF_USDA=13.529
NC_035077.1	34379013	.	G	A	.	.	MAF_USDA=3.279
NC_035077.1	34379146	.	G	A	.	.	MAF_USDA=1.639
NC_035077.1	34379174	.	G	A	.	.	MAF_USDA=5.294
NC_035077.1	34379177	.	C	A	.	.	MAF_USDA=7.059
NC_035077.1	34379271	.	C	T	.	.	MAF_INRAE=24.051;MAF_USDA=2.353
NC_035077.1	34379297	.	C	T	.	.	MAF_USDA=6.25
NC_035077.1	34379337	.	G	T	.	.	MAF_USDA=8.197
NC_035077.1	34379358	.	T	A	.	.	MAF_INRAE=23.418;MAF_USDA=4.167
NC_035077.1	34379384	.	C	T	.	.	MAF_USDA=5.738
NC_035077.1	34379433	.	C	G	.	.	MAF_USDA=5.952
NC_035077.1	34379523	.	G	T	.	.	MAF_USDA=6.471
NC_035077.1	34379695	.	T	A	.	.	MAF_USDA=7.059
NC_035077.1	34379726	.	C	A	.	.	MAF_USDA=1.639
NC_035077.1	34379759	.	A	G	.	.	MAF_INRAE=16.456;MAF_USDA=6.471
NC_035077.1	34379772	.	A	G	.	.	MAF_INRAE=27.848;MAF_USDA=27.647
NC_035077.1	34379873	.	C	T	.	.	MAF_USDA=2.459
NC_035077.1	34379957	.	C	T	.	.	MAF_USDA=1.639
NC_035077.1	34379961	.	A	T	.	.	MAF_USDA=2.459
NC_035077.1	34380084	.	C	G	.	.	MAF_INRAE=4.43;MAF_USDA=10.588
NC_035077.1	34380167	.	G	T	.	.	MAF_INRAE=24.051;MAF_USDA=1.639
NC_035077.1	34380174	.	C	T	.	.	MAF_INRAE=39.873;MAF_USDA=14.118
NC_035077.1	34380597	.	C	T	.	.	MAF_INRAE=5.263;MAF_USDA=8.333
NC_035077.1	34380607	.	C	T	.	.	MAF_USDA=3.333
NC_035077.1	34380618	.	A	T	.	.	MAF_USDA=1.19
NC_035077.1	34380701	.	C	A	.	.	MAF_USDA=6.557
NC_035077.1	34380743	.	C	G	.	.	MAF_USDA=2.083
NC_035077.1	34380856	.	A	G	.	.	MAF_INRAE=21.053;MAF_USDA=22.941
NC_035077.1	34380892	.	C	A	.	.	MAF_INRAE=2.5;MAF_USDA=6.557
NC_035077.1	34380904	.	T	A	.	.	MAF_INRAE=15.789;MAF_USDA=11.765
NC_035077.1	34380979	.	G	A	.	.	MAF_USDA=2.459
NC_035077.1	34381019	.	C	T	.	.	MAF_USDA=6.548
NC_035077.1	34381041	.	G	A	.	.	MAF_USDA=6.471
NC_035077.1	34404662	.	C	T	.	.	MAF_USDA=6.024
NC_035077.1	34404673	.	A	C	.	.	MAF_USDA=2.5
NC_035077.1	34404674	.	C	A	.	.	MAF_USDA=8.333
NC_035077.1	34404689	.	G	T	.	.	MAF_USDA=6.548
NC_035077.1	34404931	.	T	C	.	.	MAF_INRAE=27.215;MAF_USDA=8.235
NC_035077.1	34405007	.	G	A	.	.	MAF_USDA=6.471
NC_035077.1	34405034	.	G	A	.	.	MAF_USDA=2.459
NC_035077.1	34405071	.	T	G	.	.	MAF_INRAE=4.43;MAF_USDA=39.412
NC_035077.1	34405127	.	A	C	.	.	MAF_INRAE=15.0;MAF_USDA=4.098
NC_035077.1	34405139	.	G	T	.	.	MAF_INRAE=24.051;MAF_USDA=2.353
NC_035077.1	34405156	.	A	T	.	.	MAF_INRAE=28.481;MAF_USDA=32.353
NC_035077.1	34405206	.	G	C	.	.	MAF_INRAE=24.051;MAF_USDA=2.353
NC_035077.1	34405260	.	A	G	.	.	MAF_INRAE=4.43;MAF_USDA=11.765
NC_035077.1	34405396	.	A	C	.	.	MAF_USDA=1.639
NC_035077.1	34405454	.	G	A	.	.	MAF_USDA=6.25
NC_035077.1	34405463	.	T	A	.	.	MAF_USDA=6.25
NC_035077.1	34405464	.	G	T	.	.	MAF_USDA=6.25
NC_035077.1	34405563	.	G	A	.	.	MAF_INRAE=5.063;MAF_USDA=4.167
NC_035077.1	34405592	.	G	A	.	.	MAF_USDA=8.824
NC_035077.1	34405625	.	A	T	.	.	MAF_INRAE=5.063;MAF_USDA=5.294
NC_035077.1	34405741	.	C	G	.	.	MAF_INRAE=39.241;MAF_USDA=22.917
NC_035077.1	34405864	.	C	A	.	.	MAF_USDA=1.667
NC_035077.1	34405891	.	C	A	.	.	MAF_USDA=1.667
NC_035077.1	34405968	.	G	A	.	.	MAF_USDA=7.5
NC_035077.1	34405971	.	G	A	.	.	MAF_INRAE=4.43;MAF_USDA=9.524
NC_035077.1	34406076	.	T	A	.	.	MAF_USDA=4.918
NC_035077.1	34406129	.	A	G	.	.	MAF_INRAE=24.051;MAF_USDA=2.353
NC_035077.1	34406156	.	C	A	.	.	MAF_USDA=1.639
NC_035077.1	34406196	.	A	C	.	.	MAF_USDA=4.118
NC_035077.1	34406226	.	C	T	.	.	MAF_INRAE=13.291;MAF_USDA=12.941
NC_035077.1	34406352	.	G	T	.	.	MAF_INRAE=15.19;MAF_USDA=13.529
NC_035077.1	34406402	.	G	A	.	.	MAF_USDA=2.083
NC_035077.1	34406425	.	T	A	.	.	MAF_USDA=1.639
NC_035077.1	34406452	.	T	A	.	.	MAF_USDA=7.059
NC_035077.1	34406470	.	A	G	.	.	MAF_USDA=1.639
NC_035077.1	34406496	.	A	C	.	.	MAF_INRAE=15.823;MAF_USDA=5.882
NC_035077.1	34406538	.	G	A	.	.	MAF_INRAE=15.19;MAF_USDA=14.118
NC_035077.1	34406549	.	C	G	.	.	MAF_INRAE=15.19;MAF_USDA=13.529
NC_035077.1	34406782	.	C	T	.	.	MAF_INRAE=39.241;MAF_USDA=17.857
NC_035077.1	34406800	.	C	T	.	.	MAF_INRAE=12.658;MAF_USDA=13.69
NC_035077.1	34407134	.	G	T	.	.	MAF_INRAE=5.263;MAF_USDA=5.294
NC_035077.1	34407229	.	T	C	.	.	MAF_USDA=1.667
NC_035077.1	34407230	.	G	A	.	.	MAF_USDA=1.667
NC_035077.1	34407343	.	T	G	.	.	MAF_USDA=1.667
NC_035077.1	34407355	.	CTTTTTTTTG	CTTTTTTTTT	.	.	MAF_USDA=18.75
NC_035077.1	34407364	.	G	T	.	.	MAF_INRAE=4.43
NC_035077.1	34407458	.	A	T	.	.	MAF_USDA=16.393
NC_035077.1	34407486	.	T	C	.	.	MAF_INRAE=12.658;MAF_USDA=3.279
NC_035077.1	34407516	.	T	C	.	.	MAF_USDA=2.459
NC_035077.1	34407607	.	T	A	.	.	MAF_USDA=39.583
NC_035077.1	34407608	.	T	A	.	.	MAF_USDA=39.583
NC_035077.1	34407609	.	T	A	.	.	MAF_USDA=39.583
NC_035077.1	34407657	.	C	T	.	.	MAF_INRAE=13.291;MAF_USDA=11.765
NC_035077.1	34407668	.	G	A	.	.	MAF_INRAE=6.329;MAF_USDA=35.417
NC_035077.1	34407696	.	G	T	.	.	MAF_INRAE=14.557;MAF_USDA=14.118
NC_035077.1	34407832	.	G	T	.	.	MAF_USDA=1.639
NC_035077.1	34407896	.	A	G	.	.	MAF_INRAE=24.051;MAF_USDA=2.353
NC_035077.1	34407953	.	C	A	.	.	MAF_USDA=8.333
NC_035077.1	34407954	.	A	C	.	.	MAF_INRAE=48.101;MAF_USDA=29.167
NC_035077.1	34407959	.	G	C	.	.	MAF_INRAE=15.833;MAF_USDA=4.167
NC_035077.1	34408019	.	A	C	.	.	MAF_INRAE=39.241;MAF_USDA=17.059
NC_035077.1	34408024	.	C	T	.	.	MAF_USDA=6.25
NC_035077.1	34408071	.	T	C	.	.	MAF_INRAE=15.19;MAF_USDA=14.118
NC_035077.1	34408136	.	G	A	.	.	MAF_USDA=2.083
NC_035077.1	34408187	.	G	T	.	.	MAF_INRAE=24.051;MAF_USDA=3.529
NC_035077.1	34408267	.	T	C	.	.	MAF_INRAE=13.924;MAF_USDA=14.118
NC_035077.1	34408309	.	C	A	.	.	MAF_USDA=1.639
NC_035077.1	34408435	.	C	T	.	.	MAF_USDA=6.471
NC_035077.1	34408456	.	G	A	.	.	MAF_USDA=2.083
NC_035077.1	34408612	.	C	A	.	.	MAF_INRAE=48.734;MAF_USDA=22.941
NC_035077.1	34408630	.	C	A	.	.	MAF_INRAE=5.063;MAF_USDA=5.294
NC_035077.1	34408645	.	T	G	.	.	MAF_INRAE=14.557;MAF_USDA=14.118
NC_035077.1	34408732	.	C	A	.	.	MAF_USDA=6.25
NC_035077.1	34408742	.	A	C	.	.	MAF_INRAE=48.101;MAF_USDA=22.941
NC_035077.1	34408795	.	A	G	.	.	MAF_INRAE=15.19;MAF_USDA=14.118
NC_035077.1	34408854	.	T	A	.	.	MAF_USDA=2.353
NC_035077.1	34408855	.	G	T	.	.	MAF_USDA=2.353
NC_035077.1	34408952	.	C	G	.	.	MAF_USDA=17.213
NC_035077.1	34408953	.	A	G	.	.	MAF_INRAE=47.468;MAF_USDA=22.941
NC_035077.1	34408955	.	A	T	.	.	MAF_INRAE=49.167;MAF_USDA=22.941
NC_035077.1	34409016	.	G	T	.	.	MAF_USDA=2.459
NC_035077.1	34409037	.	T	A	.	.	MAF_USDA=9.412
NC_035077.1	34409046	.	C	A	.	.	MAF_INRAE=47.468;MAF_USDA=22.941
NC_035077.1	34409142	.	G	T	.	.	MAF_USDA=2.459
NC_035077.1	34409155	.	C	T	.	.	MAF_INRAE=5.0;MAF_USDA=4.918
NC_035077.1	34409217	.	C	T	.	.	MAF_USDA=3.279
NC_035077.1	34409313	.	C	G	.	.	MAF_INRAE=38.608;MAF_USDA=8.929
NC_035077.1	34409358	.	C	T	.	.	MAF_INRAE=5.0;MAF_USDA=4.167
NC_035077.1	34409386	.	C	T	.	.	MAF_USDA=1.667
NC_035077.1	34409441	.	A	T	.	.	MAF_USDA=8.929
NC_035077.1	34409510	.	C	A	.	.	MAF_INRAE=49.167
NC_035077.1	34409540	.	A	T	.	.	MAF_USDA=3.279
NC_035077.1	34409548	.	T	A	.	.	MAF_INRAE=35.0;MAF_USDA=29.167
NC_035077.1	34409627	.	T	G	.	.	MAF_USDA=2.459
NC_035077.1	34409628	.	A	G	.	.	MAF_INRAE=31.646;MAF_USDA=47.647
NC_035077.1	34409638	.	C	A	.	.	MAF_INRAE=47.468;MAF_USDA=22.941
NC_035077.1	34409649	.	T	A	.	.	MAF_USDA=2.083
NC_035077.1	34409661	.	G	A	.	.	MAF_INRAE=38.608;MAF_USDA=8.824
NC_035077.1	34409731	.	G	T	.	.	MAF_USDA=5.738
NC_035077.1	34409733	.	G	A	.	.	MAF_INRAE=39.241;MAF_USDA=8.235
NC_035077.1	34409804	.	C	T	.	.	MAF_INRAE=15.823;MAF_USDA=10.417
NC_035077.1	34409816	.	T	C	.	.	MAF_INRAE=38.608;MAF_USDA=8.235
NC_035077.1	34409939	.	G	A	.	.	MAF_USDA=1.639
NC_035077.1	34409940	.	A	T	.	.	MAF_USDA=1.639
NC_035077.1	34409941	.	C	T	.	.	MAF_INRAE=2.5;MAF_USDA=1.639
NC_035077.1	34409976	.	G	T	.	.	MAF_INRAE=5.063;MAF_USDA=4.167
NC_035077.1	34409998	.	G	A	.	.	MAF_USDA=6.471
NC_035077.1	34410013	.	A	G	.	.	MAF_INRAE=38.608;MAF_USDA=8.824
NC_035077.1	34410023	.	C	T	.	.	MAF_INRAE=38.608;MAF_USDA=8.824
NC_035077.1	34410112	.	C	A	.	.	MAF_INRAE=13.333;MAF_USDA=13.529
NC_035077.1	34410113	.	C	A	.	.	MAF_INRAE=13.333;MAF_USDA=13.529
NC_035077.1	34410177	.	C	T	.	.	MAF_INRAE=18.333;MAF_USDA=14.118
NC_035077.1	34410237	.	C	A	.	.	MAF_USDA=2.459
NC_035077.1	34410266	.	G	A	.	.	MAF_INRAE=3.165;MAF_USDA=15.294
NC_035077.1	34410279	.	C	T	.	.	MAF_USDA=1.639
NC_035077.1	34410295	.	C	T	.	.	MAF_INRAE=15.19;MAF_USDA=14.706
NC_035077.1	34410407	.	G	A	.	.	MAF_USDA=1.639
NC_035077.1	34410416	.	C	A	.	.	MAF_USDA=1.639
NC_035077.1	34410420	.	T	C	.	.	MAF_INRAE=15.19;MAF_USDA=14.118
NC_035077.1	34410427	.	G	C	.	.	MAF_USDA=1.639
NC_035077.1	34410454	.	C	T	.	.	MAF_INRAE=15.19;MAF_USDA=17.059
NC_035077.1	34410604	.	G	A	.	.	MAF_USDA=17.213
NC_035077.1	34410631	.	C	T	.	.	MAF_INRAE=15.19;MAF_USDA=12.941
NC_035077.1	34410673	.	G	A	.	.	MAF_INRAE=48.734;MAF_USDA=15.882
NC_035077.1	34410681	.	T	G	.	.	MAF_USDA=7.647
NC_035077.1	34410729	.	G	T	.	.	MAF_USDA=2.083
NC_035077.1	34410741	.	G	T	.	.	MAF_INRAE=15.19;MAF_USDA=47.647
NC_035077.1	34410750	.	C	T	.	.	MAF_USDA=7.647
NC_035077.1	34410751	.	G	A	.	.	MAF_USDA=1.765
NC_035077.1	34410900	.	A	T	.	.	MAF_INRAE=47.468;MAF_USDA=14.118
NC_035077.1	34410962	.	G	A	.	.	MAF_INRAE=5.263;MAF_USDA=6.471
NC_035077.1	34411030	.	A	G	.	.	MAF_INRAE=12.658;MAF_USDA=1.639
NC_035077.1	34411037	.	T	A	.	.	MAF_USDA=2.083
NC_035077.1	34411043	.	T	G	.	.	MAF_INRAE=8.861;MAF_USDA=4.706
NC_035077.1	34411073	.	G	A	.	.	MAF_USDA=1.667
NC_035077.1	34411080	.	G	A	.	.	MAF_USDA=1.786
NC_035077.1	34411083	.	C	A	.	.	MAF_INRAE=31.013;MAF_USDA=48.824
NC_035077.1	34411133	.	G	A	.	.	MAF_INRAE=30.38;MAF_USDA=48.824
NC_035077.1	34411148	.	C	T	.	.	MAF_INRAE=12.658;MAF_USDA=10.0
NC_035077.1	34411225	.	T	G	.	.	MAF_INRAE=22.785;MAF_USDA=1.176
NC_035077.1	34411264	.	A	T	.	.	MAF_USDA=1.639
NC_035077.1	34411479	.	C	T	.	.	MAF_INRAE=47.468;MAF_USDA=28.235
NC_035077.1	34411515	.	T	C	.	.	MAF_USDA=2.459
NC_035077.1	34411524	.	G	A	.	.	MAF_INRAE=15.19;MAF_USDA=13.529
NC_035077.1	34411541	.	A	C	.	.	MAF_INRAE=15.19;MAF_USDA=13.529
NC_035077.1	34411566	.	T	G	.	.	MAF_INRAE=31.013;MAF_USDA=49.412
NC_035077.1	34411567	.	T	G	.	.	MAF_INRAE=35.833;MAF_USDA=49.412
NC_035077.1	34411796	.	G	A	.	.	MAF_INRAE=9.494;MAF_USDA=4.118
NC_035077.1	34411826	.	G	T	.	.	MAF_INRAE=30.38;MAF_USDA=50.0
NC_035077.1	34411833	.	T	A	.	.	MAF_USDA=15.574
NC_035077.1	34411865	.	A	G	.	.	MAF_INRAE=24.051;MAF_USDA=3.529
NC_035077.1	34411885	.	G	A	.	.	MAF_INRAE=46.835;MAF_USDA=28.824
NC_035077.1	34411897	.	G	A	.	.	MAF_INRAE=2.5;MAF_USDA=1.639
NC_035077.1	34412088	.	T	C	.	.	MAF_INRAE=10.127;MAF_USDA=1.639
NC_035077.1	34412115	.	G	T	.	.	MAF_USDA=6.25
NC_035077.1	34412270	.	T	A	.	.	MAF_USDA=3.529
NC_035077.1	34412331	.	T	C	.	.	MAF_INRAE=31.646;MAF_USDA=20.0
NC_035077.1	34412335	.	C	A	.	.	MAF_INRAE=12.658
NC_035077.1	34412401	.	G	C	.	.	MAF_USDA=1.639
NC_035077.1	34412434	.	C	T	.	.	MAF_USDA=6.25
NC_035077.1	34412438	.	C	T	.	.	MAF_INRAE=2.5;MAF_USDA=1.639
NC_035077.1	34412458	.	C	A	.	.	MAF_INRAE=11.392;MAF_USDA=35.417
NC_035077.1	34412536	.	G	T	.	.	MAF_USDA=1.176
NC_035077.1	34412572	.	G	A	.	.	MAF_INRAE=12.658;MAF_USDA=1.639
NC_035077.1	34412606	.	A	T	.	.	MAF_USDA=1.765
NC_035077.1	34412636	.	G	A	.	.	MAF_USDA=3.279
NC_035077.1	34412654	.	C	T	.	.	MAF_INRAE=30.38;MAF_USDA=48.235
NC_035077.1	34412718	.	G	A	.	.	MAF_INRAE=47.5;MAF_USDA=27.976
NC_035077.1	34412784	.	T	C	.	.	MAF_INRAE=37.5;MAF_USDA=32.609
NC_035077.1	34412800	.	C	T	.	.	MAF_USDA=41.304
NC_035077.1	34412823	.	C	A	.	.	MAF_INRAE=7.5;MAF_USDA=6.522
NC_035077.1	34412824	.	T	G	.	.	MAF_INRAE=7.5;MAF_USDA=6.522
NC_035077.1	34412935	.	C	G	.	.	MAF_INRAE=30.833;MAF_USDA=15.217
NC_035077.1	34412989	.	G	A	.	.	MAF_USDA=2.174
NC_035077.1	34413028	.	G	T	.	.	MAF_USDA=2.174
NC_035077.1	34413029	.	T	C	.	.	MAF_INRAE=30.833;MAF_USDA=17.391
NC_035077.1	34413047	.	A	C	.	.	MAF_INRAE=45.833;MAF_USDA=17.391
NC_035077.1	34413059	.	C	T	.	.	MAF_INRAE=10.833;MAF_USDA=41.304
NC_035077.1	34413060	.	T	G	.	.	MAF_INRAE=15.833;MAF_USDA=41.304
NC_035077.1	34413206	.	C	T	.	.	MAF_USDA=6.471
NC_035077.1	34413218	.	T	G	.	.	MAF_USDA=2.459
NC_035077.1	34413228	.	A	T	.	.	MAF_USDA=8.824
NC_035077.1	34413249	.	A	G	.	.	MAF_INRAE=12.5
NC_035077.1	34413288	.	A	C	.	.	MAF_INRAE=5.0;MAF_USDA=3.279
NC_035077.1	34413300	.	C	T	.	.	MAF_INRAE=5.0;MAF_USDA=2.459
NC_035077.1	34413319	.	G	A	.	.	MAF_INRAE=29.167;MAF_USDA=15.294
NC_035077.1	34413334	.	C	T	.	.	MAF_INRAE=11.667;MAF_USDA=37.5
NC_035077.1	34413351	.	A	G	.	.	MAF_INRAE=1.667
NC_035077.1	34413353	.	G	A	.	.	MAF_INRAE=1.667
NC_035077.1	34413391	.	A	C	.	.	MAF_INRAE=37.5;MAF_USDA=29.167
NC_035077.1	34413409	.	A	T	.	.	MAF_USDA=7.059
NC_035077.1	34413424	.	G	C	.	.	MAF_USDA=2.459
NC_035077.1	34413426	.	C	A	.	.	MAF_INRAE=2.632
NC_035077.1	34413439	.	A	T	.	.	MAF_INRAE=2.5
NC_035077.1	34413453	.	A	T	.	.	MAF_INRAE=4.167
NC_035077.1	34413467	.	C	A	.	.	MAF_USDA=9.412
NC_035077.1	34413474	.	G	A	.	.	MAF_INRAE=1.667
NC_035077.1	34413475	.	A	T	.	.	MAF_INRAE=1.667
NC_035077.1	34413512	.	C	T	.	.	MAF_INRAE=8.333;MAF_USDA=6.25
NC_035077.1	34413513	.	G	A	.	.	MAF_INRAE=12.5;MAF_USDA=14.583
NC_035077.1	34413517	.	C	T	.	.	MAF_INRAE=10.833;MAF_USDA=10.417
NC_035077.1	34413520	.	C	A	.	.	MAF_INRAE=4.167
NC_035077.1	34413528	.	T	A	.	.	MAF_INRAE=3.333
NC_035077.1	34413529	.	A	T	.	.	MAF_INRAE=15.0
NC_035077.1	34413531	.	A	T	.	.	MAF_INRAE=14.167
NC_035077.1	34413533	.	T	A	.	.	MAF_INRAE=2.5
NC_035077.1	34413540	.	G	A	.	.	MAF_INRAE=13.333
NC_035077.1	34413543	.	A	G	.	.	MAF_INRAE=10.833
NC_035077.1	34413544	.	C	A	.	.	MAF_INRAE=14.167
NC_035077.1	34413549	.	A	G	.	.	MAF_INRAE=26.667;MAF_USDA=12.5
NC_035077.1	34413617	.	A	T,G	.	.	MAF_INRAE=2.5;MAF_USDA=5.833
NC_035077.1	34413631	.	C	T	.	.	MAF_INRAE=15.19;MAF_USDA=13.855
NC_035077.1	34413634	.	G	A	.	.	MAF_INRAE=1.667;MAF_USDA=3.614
NC_035077.1	34413636	.	A	C	.	.	MAF_INRAE=5.0
NC_035077.1	34413658	.	C	T	.	.	MAF_INRAE=11.392
NC_035077.1	34413727	.	C	A	.	.	MAF_INRAE=10.0
NC_035077.1	34413751	.	C	A	.	.	MAF_INRAE=12.5;MAF_USDA=18.75
NC_035077.1	34413758	.	A	T	.	.	MAF_INRAE=10.833
NC_035077.1	34413763	.	A	G	.	.	MAF_USDA=5.738
NC_035077.1	34413800	.	C	A	.	.	MAF_USDA=9.836
NC_035077.1	34413810	.	T	A	.	.	MAF_INRAE=5.833;MAF_USDA=2.459
NC_035077.1	34413827	.	C	A	.	.	MAF_USDA=37.5
NC_035077.1	34413834	.	C	A	.	.	MAF_INRAE=5.833
NC_035077.1	34413855	.	C	T	.	.	MAF_USDA=6.548
NC_035077.1	34413869	.	T	G	.	.	MAF_USDA=11.905
NC_035077.1	34413872	.	G	T	.	.	MAF_USDA=31.25
NC_035077.1	34413875	.	T	G	.	.	MAF_INRAE=26.667;MAF_USDA=10.417
NC_035077.1	34413898	.	G	T	.	.	MAF_INRAE=4.167
NC_035077.1	34413900	.	G	A	.	.	MAF_INRAE=4.167
NC_035077.1	34413917	.	A	G	.	.	MAF_INRAE=7.5
NC_035077.1	34413919	.	G	A	.	.	MAF_INRAE=14.167;MAF_USDA=12.941
NC_035077.1	34413934	.	C	T	.	.	MAF_INRAE=3.333
NC_035077.1	34413954	.	T	G	.	.	MAF_INRAE=3.333
NC_035077.1	34413966	.	G	A	.	.	MAF_INRAE=1.667
NC_035077.1	34413982	.	C	T	.	.	MAF_INRAE=13.333
NC_035077.1	34414032	.	G	C	.	.	MAF_USDA=7.143
NC_035077.1	34414055	.	A	C	.	.	MAF_INRAE=14.167;MAF_USDA=8.696
NC_035077.1	34414058	.	A	G	.	.	MAF_INRAE=5.0
NC_035077.1	34414065	.	G	T	.	.	MAF_INRAE=5.0
NC_035077.1	34414080	.	C	A	.	.	MAF_INRAE=5.833
NC_035077.1	34414108	.	C	T	.	.	MAF_USDA=19.565
NC_035077.1	34414114	.	G	T	.	.	MAF_USDA=2.174
NC_035077.1	34414237	.	C	T	.	.	MAF_USDA=2.174
NC_035077.1	34414254	.	A	G	.	.	MAF_USDA=2.174
NC_035077.1	34414275	.	T	C	.	.	MAF_USDA=41.304
NC_035077.1	34414315	.	G	A	.	.	MAF_USDA=8.696
NC_035077.1	34414341	.	C	G	.	.	MAF_USDA=6.522
NC_035077.1	34414518	.	C	T	.	.	MAF_INRAE=15.0
NC_035077.1	34414522	.	G	A	.	.	MAF_INRAE=15.0
NC_035077.1	34414606	.	C	T	.	.	MAF_INRAE=2.5
NC_035077.1	34414612	.	G	T	.	.	MAF_INRAE=15.833;MAF_USDA=39.583
NC_035077.1	34414637	.	A	G	.	.	MAF_INRAE=10.833;MAF_USDA=39.583
NC_035077.1	34414640	.	C	T	.	.	MAF_INRAE=5.0
NC_035077.1	34414665	.	C	T	.	.	MAF_USDA=2.083
NC_035077.1	34414748	.	C	T	.	.	MAF_INRAE=13.333
NC_035077.1	34414770	.	A	G	.	.	MAF_INRAE=44.167;MAF_USDA=17.391
NC_035077.1	34414834	.	C	T	.	.	MAF_INRAE=15.0
NC_035077.1	34414916	.	A	G	.	.	MAF_INRAE=15.833;MAF_USDA=43.478
NC_035077.1	34414956	.	G	T	.	.	MAF_INRAE=5.0
NC_035077.1	34414972	.	A	G	.	.	MAF_INRAE=7.5;MAF_USDA=6.522
NC_035077.1	34414995	.	G	T	.	.	MAF_INRAE=7.5
NC_035077.1	34415144	.	A	C	.	.	MAF_INRAE=30.0;MAF_USDA=17.391
NC_035077.1	34415215	.	G	A	.	.	MAF_INRAE=5.0
NC_035077.1	34415259	.	C	A	.	.	MAF_USDA=2.174
NC_035077.1	34415284	.	C	T	.	.	MAF_USDA=2.174
NC_035077.1	34415292	.	C	T	.	.	MAF_INRAE=38.333;MAF_USDA=39.13
NC_035077.1	34415417	.	A	C	.	.	MAF_INRAE=15.0
NC_035077.1	34415468	.	G	C	.	.	MAF_INRAE=14.167
NC_035077.1	34415594	.	G	A	.	.	MAF_INRAE=39.167;MAF_USDA=37.195
NC_035077.1	34415599	.	G	C	.	.	MAF_INRAE=38.333;MAF_USDA=37.195
NC_035077.1	34415613	.	A	T	.	.	MAF_USDA=1.724
NC_035077.1	34415644	.	G	T	.	.	MAF_USDA=12.805
NC_035077.1	34415786	.	C	T	.	.	MAF_USDA=6.522
NC_035077.1	34415962	.	C	A	.	.	MAF_INRAE=46.667;MAF_USDA=17.391
NC_035077.1	34415964	.	A	G	.	.	MAF_INRAE=24.167;MAF_USDA=10.87
NC_035077.1	34415998	.	C	A	.	.	MAF_INRAE=15.0
NC_035077.1	34416187	.	T	G	.	.	MAF_INRAE=25.0;MAF_USDA=17.391
NC_035077.1	34416330	.	C	A	.	.	MAF_INRAE=5.0
NC_035077.1	34416625	.	A	T	.	.	MAF_INRAE=30.0;MAF_USDA=17.391
NC_035077.1	34416663	.	C	T	.	.	MAF_INRAE=21.667;MAF_USDA=8.696
NC_035077.1	34416694	.	G	T	.	.	MAF_USDA=2.174
NC_035077.1	34416810	.	T	C	.	.	MAF_INRAE=30.833
NC_035077.1	34416811	.	G	T	.	.	MAF_INRAE=30.833
NC_035077.1	34416912	.	T	C	.	.	MAF_USDA=2.083
NC_035077.1	34416973	.	A	G	.	.	MAF_INRAE=14.167
NC_035077.1	34416986	.	T	G	.	.	MAF_USDA=2.174
NC_035077.1	34417051	.	G	T	.	.	MAF_USDA=2.174
NC_035077.1	34417060	.	T	G	.	.	MAF_USDA=4.348
NC_035077.1	34417099	.	T	C	.	.	MAF_INRAE=29.167;MAF_USDA=16.667
NC_035077.1	34417106	.	T	C	.	.	MAF_INRAE=2.5
NC_035077.1	34417203	.	C	G	.	.	MAF_INRAE=7.5;MAF_USDA=6.25
NC_035077.1	34417205	.	T	G	.	.	MAF_USDA=8.333
NC_035077.1	34417335	.	T	A	.	.	MAF_USDA=41.304
NC_035077.1	34417386	.	T	C	.	.	MAF_USDA=2.174
NC_035077.1	34417394	.	G	A	.	.	MAF_USDA=2.174
NC_035077.1	34417432	.	CG	CA	.	.	MAF_USDA=8.696
NC_035077.1	34417681	.	G	T	.	.	MAF_USDA=12.5
NC_035077.1	34417802	.	G	A	.	.	MAF_INRAE=32.911;MAF_USDA=12.5
NC_035077.1	34417855	.	G	T	.	.	MAF_INRAE=5.263
NC_035077.1	34417877	.	G	A	.	.	MAF_INRAE=2.5;MAF_USDA=2.083
NC_035077.1	34417928	.	C	T	.	.	MAF_INRAE=12.658
NC_035077.1	34417945	.	T	C	.	.	MAF_INRAE=48.101;MAF_USDA=14.583
NC_035077.1	34418091	.	G	T	.	.	MAF_INRAE=15.19;MAF_USDA=35.417
NC_035077.1	34418187	.	T	A	.	.	MAF_INRAE=2.5;MAF_USDA=2.083
NC_035077.1	34418243	.	G	T	.	.	MAF_INRAE=24.051;MAF_USDA=8.537
NC_035077.1	34418247	.	T	C	.	.	MAF_USDA=4.31
NC_035077.1	34418326	.	C	G	.	.	MAF_USDA=1.829
NC_035077.1	34418338	.	T	A	.	.	MAF_INRAE=14.557;MAF_USDA=6.25
NC_035077.1	34418340	.	T	C	.	.	MAF_INRAE=10.127;MAF_USDA=20.833
NC_035077.1	34418388	.	C	A	.	.	MAF_USDA=6.25
NC_035077.1	34418389	.	C	G	.	.	MAF_USDA=6.25
NC_035077.1	34418405	.	C	G,A	.	.	MAF_INRAE=36.842
NC_035077.1	34418407	.	C	A	.	.	MAF_USDA=1.724
NC_035077.1	34418424	.	C	A	.	.	MAF_USDA=8.621
NC_035077.1	34418494	.	C	A	.	.	MAF_INRAE=12.658
NC_035077.1	34418596	.	C	A	.	.	MAF_INRAE=37.342;MAF_USDA=45.833
NC_035077.1	34418608	.	T	A	.	.	MAF_INRAE=19.167;MAF_USDA=6.25
NC_035077.1	34418650	.	T	G	.	.	MAF_INRAE=14.557;MAF_USDA=35.417
NC_035077.1	34418663	.	G	T	.	.	MAF_INRAE=5.263;MAF_USDA=6.25
NC_035077.1	34418676	.	A	C	.	.	MAF_INRAE=15.19;MAF_USDA=35.417
NC_035077.1	34418708	.	G	T	.	.	MAF_INRAE=5.0
NC_035077.1	34418709	.	A	T	.	.	MAF_INRAE=15.19;MAF_USDA=35.417
NC_035077.1	34418735	.	C	A	.	.	MAF_INRAE=7.595;MAF_USDA=12.5
NC_035077.1	34418780	.	T	C	.	.	MAF_USDA=6.25
NC_035077.1	34418839	.	G	T	.	.	MAF_INRAE=15.19;MAF_USDA=35.417
NC_035077.1	34418867	.	G	A	.	.	MAF_USDA=6.25
NC_035077.1	34418920	.	G	A	.	.	MAF_INRAE=27.215;MAF_USDA=25.0
NC_035077.1	34419107	.	G	C	.	.	MAF_INRAE=34.177;MAF_USDA=25.0
NC_035077.1	34419168	.	A	G	.	.	MAF_INRAE=23.418;MAF_USDA=12.5
NC_035077.1	34419312	.	G	C	.	.	MAF_USDA=6.25
NC_035077.1	34419411	.	C	G	.	.	MAF_USDA=2.083
NC_035077.1	34419473	.	T	G	.	.	MAF_INRAE=2.5;MAF_USDA=1.724
NC_035077.1	34419562	.	C	A	.	.	MAF_INRAE=15.19;MAF_USDA=14.024
NC_035077.1	34419603	.	G	A	.	.	MAF_INRAE=2.5;MAF_USDA=6.25
NC_035077.1	34419622	.	A	G	.	.	MAF_INRAE=27.215;MAF_USDA=18.072
NC_035077.1	34419691	.	C	A	.	.	MAF_INRAE=13.291;MAF_USDA=2.586
NC_035077.1	34419734	.	A	T	.	.	MAF_INRAE=9.494;MAF_USDA=3.659
NC_035077.1	34419761	.	A	T	.	.	MAF_USDA=2.586
NC_035077.1	34419766	.	C	T	.	.	MAF_INRAE=9.494;MAF_USDA=10.976
NC_035077.1	34419846	.	A	G	.	.	MAF_INRAE=12.658;MAF_USDA=2.459
NC_035077.1	34419884	.	C	T	.	.	MAF_USDA=4.098
NC_035077.1	34419885	.	C	T	.	.	MAF_USDA=3.279
NC_035077.1	34419909	.	A	G	.	.	MAF_INRAE=2.5;MAF_USDA=4.918
NC_035077.1	34419996	.	G	C	.	.	MAF_USDA=1.639
NC_035077.1	34420064	.	G	A	.	.	MAF_INRAE=2.5;MAF_USDA=6.471
NC_035077.1	34420068	.	C	A	.	.	MAF_INRAE=3.333;MAF_USDA=19.412
NC_035077.1	34420099	.	T	C	.	.	MAF_INRAE=2.5;MAF_USDA=15.294
NC_035077.1	34420202	.	C	T	.	.	MAF_USDA=9.016
NC_035077.1	34420228	.	G	A	.	.	MAF_USDA=2.083
NC_035077.1	34420264	.	G	A	.	.	MAF_USDA=2.083
NC_035077.1	34420270	.	G	A	.	.	MAF_INRAE=11.392;MAF_USDA=24.706
NC_035077.1	34420274	.	G	A	.	.	MAF_USDA=6.25
NC_035077.1	34420313	.	C	A	.	.	MAF_INRAE=26.582;MAF_USDA=13.095
NC_035077.1	34420395	.	C	A	.	.	MAF_INRAE=39.241;MAF_USDA=41.071
NC_035077.1	34420443	.	A	G	.	.	MAF_INRAE=23.418;MAF_USDA=27.059
NC_035077.1	34420506	.	G	A	.	.	MAF_INRAE=9.494;MAF_USDA=5.882
NC_035077.1	34420547	.	G	T	.	.	MAF_INRAE=9.494;MAF_USDA=3.529
NC_035077.1	34420556	.	G	A	.	.	MAF_USDA=2.459
NC_035077.1	34420573	.	C	A	.	.	MAF_INRAE=7.595;MAF_USDA=14.706
NC_035077.1	34420602	.	G	A	.	.	MAF_INRAE=2.5;MAF_USDA=5.882
NC_035077.1	34420645	.	T	C	.	.	MAF_INRAE=24.051;MAF_USDA=27.059
NC_035077.1	34420661	.	A	C	.	.	MAF_INRAE=12.658;MAF_USDA=2.459
NC_035077.1	34420732	.	T	C	.	.	MAF_USDA=1.639
NC_035077.1	34420823	.	G	A	.	.	MAF_INRAE=12.658;MAF_USDA=1.639
NC_035077.1	34420884	.	C	T	.	.	MAF_INRAE=8.861;MAF_USDA=10.0
NC_035077.1	34420934	.	C	T	.	.	MAF_INRAE=26.582;MAF_USDA=13.529
NC_035077.1	34421023	.	A	T	.	.	MAF_INRAE=14.557;MAF_USDA=12.941
NC_035077.1	34421029	.	A	T	.	.	MAF_USDA=2.083
NC_035077.1	34421057	.	C	T	.	.	MAF_USDA=12.295
NC_035077.1	34421098	.	G	A	.	.	MAF_USDA=1.639
NC_035077.1	34421132	.	T	C	.	.	MAF_INRAE=12.658;MAF_USDA=1.639
NC_035077.1	34421147	.	G	A	.	.	MAF_INRAE=12.658;MAF_USDA=2.459
NC_035077.1	34421244	.	T	G	.	.	MAF_INRAE=26.582;MAF_USDA=17.647
NC_035077.1	34421263	.	T	C	.	.	MAF_INRAE=7.595;MAF_USDA=15.294
NC_035077.1	34421292	.	A	C	.	.	MAF_INRAE=23.418;MAF_USDA=27.059
NC_035077.1	34421297	.	G	A	.	.	MAF_INRAE=11.392;MAF_USDA=25.294
NC_035077.1	34421348	.	C	A	.	.	MAF_INRAE=8.861;MAF_USDA=9.412
NC_035077.1	34421368	.	C	T	.	.	MAF_INRAE=6.667
NC_035077.1	34421401	.	T	G	.	.	MAF_USDA=1.639
NC_035077.1	34421427	.	A	G	.	.	MAF_INRAE=7.595;MAF_USDA=15.882
NC_035077.1	34421461	.	A	G	.	.	MAF_INRAE=2.5;MAF_USDA=18.033
NC_035077.1	34421467	.	G	A	.	.	MAF_USDA=1.639
NC_035077.1	34421487	.	G	T	.	.	MAF_USDA=2.459
NC_035077.1	34421494	.	C	A	.	.	MAF_USDA=1.667
NC_035077.1	34421498	.	A	C	.	.	MAF_INRAE=11.392;MAF_USDA=16.471
NC_035077.1	34421543	.	C	T	.	.	MAF_USDA=12.295
NC_035077.1	34421548	.	G	C	.	.	MAF_INRAE=38.608;MAF_USDA=40.588
NC_035077.1	34421549	.	C	T	.	.	MAF_USDA=2.459
NC_035077.1	34421551	.	T	G	.	.	MAF_INRAE=39.167;MAF_USDA=40.588
NC_035077.1	34421682	.	C	T	.	.	MAF_USDA=6.25
NC_035077.1	34421762	.	A	C	.	.	MAF_INRAE=9.494;MAF_USDA=10.0
NC_035077.1	34421766	.	T	A	.	.	MAF_INRAE=25.0;MAF_USDA=27.059
NC_035077.1	34421802	.	A	G	.	.	MAF_INRAE=12.658;MAF_USDA=2.459
NC_035077.1	34421814	.	A	G	.	.	MAF_INRAE=24.051;MAF_USDA=26.471
NC_035077.1	34421832	.	C	A	.	.	MAF_USDA=2.459
NC_035077.1	34421837	.	A	T	.	.	MAF_INRAE=12.658;MAF_USDA=1.639
NC_035077.1	34421838	.	A	T	.	.	MAF_INRAE=15.0;MAF_USDA=1.639
NC_035077.1	34421850	.	C	A	.	.	MAF_INRAE=2.5;MAF_USDA=1.639
NC_035077.1	34421886	.	C	G	.	.	MAF_INRAE=12.658
NC_035077.1	34421927	.	G	T	.	.	MAF_USDA=1.639
NC_035077.1	34421958	.	G	C	.	.	MAF_INRAE=22.785
NC_035077.1	34422006	.	T	C	.	.	MAF_INRAE=5.263
NC_035077.1	34422017	.	A	T	.	.	MAF_INRAE=2.5;MAF_USDA=14.706
NC_035077.1	34422072	.	G	A	.	.	MAF_INRAE=14.557;MAF_USDA=8.235
NC_035077.1	34422090	.	A	C	.	.	MAF_INRAE=22.152;MAF_USDA=9.412
NC_035077.1	34422094	.	T	G	.	.	MAF_INRAE=22.5;MAF_USDA=11.765
NC_035077.1	34422106	.	G	A	.	.	MAF_USDA=2.459
NC_035077.1	34422110	.	T	A	.	.	MAF_USDA=2.083
NC_035077.1	34422115	.	G	T	.	.	MAF_INRAE=31.646;MAF_USDA=21.176
NC_035077.1	34422116	.	C	T	.	.	MAF_USDA=3.279
NC_035077.1	34422131	.	G	T	.	.	MAF_INRAE=22.152;MAF_USDA=11.176
NC_035077.1	34422134	.	G	A	.	.	MAF_INRAE=15.0;MAF_USDA=1.639
NC_035077.1	34422141	.	G	A	.	.	MAF_INRAE=26.582;MAF_USDA=18.235
NC_035077.1	34422157	.	C	G	.	.	MAF_INRAE=10.127;MAF_USDA=10.0
NC_035077.1	34422180	.	T	A	.	.	MAF_USDA=1.639
NC_035077.1	34422197	.	G	C	.	.	MAF_INRAE=2.5;MAF_USDA=20.0
NC_035077.1	34422230	.	C	T	.	.	MAF_USDA=7.059
NC_035077.1	34422232	.	C	T	.	.	MAF_INRAE=15.823;MAF_USDA=12.941
NC_035077.1	34422241	.	G	A	.	.	MAF_INRAE=22.152;MAF_USDA=11.765
NC_035077.1	34422261	.	G	A	.	.	MAF_USDA=1.639
NC_035077.1	34422298	.	T	A	.	.	MAF_USDA=1.765
NC_035077.1	34422401	.	A	C	.	.	MAF_INRAE=22.152;MAF_USDA=11.176
NC_035077.1	34422415	.	T	A	.	.	MAF_INRAE=12.658;MAF_USDA=1.639
NC_035077.1	34422473	.	C	T	.	.	MAF_INRAE=15.823;MAF_USDA=10.417
NC_035077.1	34422484	.	A	C	.	.	MAF_INRAE=12.658;MAF_USDA=2.459
NC_035077.1	34422590	.	A	G	.	.	MAF_USDA=6.818
NC_035077.1	34422638	.	C	T	.	.	MAF_USDA=3.279
NC_035077.1	34422656	.	T	C	.	.	MAF_INRAE=9.494;MAF_USDA=4.118
NC_035077.1	34422658	.	C	T	.	.	MAF_INRAE=22.5;MAF_USDA=11.765
NC_035077.1	34422663	.	G	T	.	.	MAF_USDA=2.941
NC_035077.1	34422697	.	C	A	.	.	MAF_INRAE=2.5;MAF_USDA=6.25
NC_035077.1	34422787	.	C	T	.	.	MAF_INRAE=34.81;MAF_USDA=40.0
NC_035077.1	34422805	.	G	T	.	.	MAF_INRAE=15.0;MAF_USDA=1.639
NC_035077.1	34422931	.	C	A	.	.	MAF_INRAE=12.658;MAF_USDA=2.459
NC_035077.1	34422952	.	G	A	.	.	MAF_INRAE=12.658;MAF_USDA=2.459
NC_035077.1	34422966	.	C	T	.	.	MAF_INRAE=37.342;MAF_USDA=26.471
NC_035077.1	34422976	.	T	G	.	.	MAF_USDA=1.639
NC_035077.1	34422991	.	T	C	.	.	MAF_INRAE=12.658;MAF_USDA=1.639
NC_035077.1	34422994	.	G	A	.	.	MAF_USDA=2.459
NC_035077.1	34423012	.	G	A	.	.	MAF_USDA=8.197
NC_035077.1	34423015	.	T	G	.	.	MAF_USDA=2.353
NC_035077.1	34423049	.	G	T	.	.	MAF_INRAE=9.494;MAF_USDA=3.529
NC_035077.1	34423050	.	G	T	.	.	MAF_INRAE=15.19;MAF_USDA=13.529
NC_035077.1	34423072	.	G	T	.	.	MAF_USDA=2.459
NC_035077.1	34423077	.	C	T	.	.	MAF_USDA=2.459
NC_035077.1	34423106	.	C	A	.	.	MAF_INRAE=3.333;MAF_USDA=19.412
NC_035077.1	34423141	.	T	A	.	.	MAF_INRAE=9.494;MAF_USDA=6.25
NC_035077.1	34423142	.	A	C	.	.	MAF_USDA=1.639
NC_035077.1	34423152	.	A	G	.	.	MAF_INRAE=22.152;MAF_USDA=11.765
NC_035077.1	34423172	.	G	A	.	.	MAF_INRAE=21.519;MAF_USDA=12.353
NC_035077.1	34423186	.	A	T	.	.	MAF_USDA=12.295
NC_035077.1	34423206	.	A	C	.	.	MAF_INRAE=9.494;MAF_USDA=29.412
NC_035077.1	34423210	.	G	T	.	.	MAF_INRAE=39.241;MAF_USDA=41.765
NC_035077.1	34423220	.	T	C	.	.	MAF_INRAE=12.658;MAF_USDA=2.459
NC_035077.1	34423221	.	C	T	.	.	MAF_INRAE=3.333;MAF_USDA=19.412
NC_035077.1	34423226	.	C	T	.	.	MAF_INRAE=22.152;MAF_USDA=11.765
NC_035077.1	34423229	.	C	T	.	.	MAF_INRAE=15.823;MAF_USDA=10.417
NC_035077.1	34423234	.	C	T	.	.	MAF_INRAE=12.658;MAF_USDA=1.639
NC_035077.1	34423243	.	T	G	.	.	MAF_INRAE=2.5;MAF_USDA=4.706
NC_035077.1	34423260	.	A	T	.	.	MAF_INRAE=12.658;MAF_USDA=1.639
NC_035077.1	34423278	.	G	T	.	.	MAF_INRAE=12.658;MAF_USDA=2.459
NC_035077.1	34423353	.	C	G	.	.	MAF_USDA=6.471
NC_035077.1	34423374	.	A	T	.	.	MAF_USDA=2.083
NC_035077.1	34423382	.	T	G	.	.	MAF_INRAE=12.658
NC_035077.1	34423392	.	T	A	.	.	MAF_INRAE=15.789;MAF_USDA=6.25
NC_035077.1	34423394	.	G	A	.	.	MAF_USDA=6.25
NC_035077.1	34423414	.	A	T	.	.	MAF_USDA=1.639
NC_035077.1	34423437	.	G	T	.	.	MAF_INRAE=25.316;MAF_USDA=3.529
NC_035077.1	34423438	.	A	T	.	.	MAF_USDA=9.836
NC_035077.1	34423445	.	C	T	.	.	MAF_USDA=2.459
NC_035077.1	34423452	.	G	T	.	.	MAF_INRAE=9.494;MAF_USDA=10.588
NC_035077.1	34423456	.	T	C	.	.	MAF_INRAE=7.5;MAF_USDA=10.0
NC_035077.1	34423487	.	T	C	.	.	MAF_USDA=10.976
NC_035077.1	34423534	.	A	C	.	.	MAF_USDA=11.111
NC_035077.1	34423544	.	A	G	.	.	MAF_USDA=27.778
NC_035077.1	34423638	.	G	A	.	.	MAF_USDA=4.321
NC_035077.1	34423689	.	C	A	.	.	MAF_USDA=6.25
NC_035077.1	34423721	.	G	T	.	.	MAF_USDA=2.5
NC_035077.1	34423725	.	A	G	.	.	MAF_USDA=7.738
NC_035077.1	34423729	.	T	C	.	.	MAF_USDA=9.167
NC_035077.1	34423734	.	G	A	.	.	MAF_USDA=20.833
NC_035077.1	34423766	.	A	C	.	.	MAF_USDA=7.627
NC_035077.1	34423798	.	G	T	.	.	MAF_USDA=9.756
NC_035077.1	34423801	.	A	C	.	.	MAF_USDA=21.951
NC_035077.1	34423831	.	T	G	.	.	MAF_USDA=28.049
NC_035077.1	34423859	.	A	T	.	.	MAF_USDA=1.724
NC_035077.1	34423891	.	C	T	.	.	MAF_USDA=2.5
NC_035077.1	34423934	.	C	A	.	.	MAF_USDA=39.13
NC_035077.1	34424023	.	A	G	.	.	MAF_USDA=9.091
NC_035077.1	34424717	.	C	A	.	.	MAF_USDA=2.5
NC_035077.1	34424863	.	A	G	.	.	MAF_USDA=21.311
NC_035077.1	34424908	.	G	T	.	.	MAF_USDA=1.639
NC_035077.1	34424916	.	T	C	.	.	MAF_USDA=4.167
NC_035077.1	34424918	.	C	A	.	.	MAF_USDA=5.357
NC_035077.1	34424941	.	G	T	.	.	MAF_USDA=6.25
NC_035077.1	34424950	.	T	G	.	.	MAF_USDA=37.349
NC_035077.1	34424955	.	A	T	.	.	MAF_USDA=7.229
NC_035077.1	34424959	.	C	A	.	.	MAF_USDA=19.88
NC_035077.1	34424977	.	G	T	.	.	MAF_USDA=6.25
NC_035077.1	34424992	.	G	T	.	.	MAF_USDA=18.824
NC_035077.1	34424993	.	C	A	.	.	MAF_USDA=17.647
NC_035077.1	34424994	.	A	C	.	.	MAF_USDA=13.529
NC_035077.1	34425004	.	A	G	.	.	MAF_USDA=5.738
NC_035077.1	34425009	.	T	C	.	.	MAF_USDA=7.059
NC_035077.1	34425010	.	T	G	.	.	MAF_USDA=3.529
NC_035077.1	34425068	.	C	T	.	.	MAF_USDA=2.459
NC_035077.1	34425108	.	C	T	.	.	MAF_INRAE=14.557;MAF_USDA=2.5
NC_035077.1	34425161	.	C	A	.	.	MAF_INRAE=26.582;MAF_USDA=12.5
NC_035077.1	34425163	.	A	C	.	.	MAF_INRAE=39.241;MAF_USDA=40.476
NC_035077.1	34425166	.	C	A	.	.	MAF_INRAE=40.0;MAF_USDA=40.476
NC_035077.1	34425171	.	C	A	.	.	MAF_INRAE=26.582;MAF_USDA=12.5
NC_035077.1	34425186	.	C	T	.	.	MAF_INRAE=15.789
NC_035077.1	34425196	.	A	G	.	.	MAF_USDA=1.667
NC_035077.1	34425198	.	G	A	.	.	MAF_INRAE=22.152;MAF_USDA=11.176
NC_035077.1	34425210	.	A	G	.	.	MAF_INRAE=39.241;MAF_USDA=40.588
NC_035077.1	34425212	.	G	A	.	.	MAF_USDA=2.459
NC_035077.1	34425234	.	T	C	.	.	MAF_USDA=6.25
NC_035077.1	34425317	.	C	A	.	.	MAF_USDA=1.639
NC_035077.1	34425363	.	G	A	.	.	MAF_INRAE=3.333
NC_035077.1	34425382	.	A	C	.	.	MAF_INRAE=2.5;MAF_USDA=7.059
NC_035077.1	34425484	.	A	C	.	.	MAF_USDA=2.459
NC_035077.1	34425512	.	C	A	.	.	MAF_INRAE=11.392;MAF_USDA=35.417
NC_035077.1	34425519	.	A	G	.	.	MAF_INRAE=39.241;MAF_USDA=41.176
NC_035077.1	34425535	.	G	A	.	.	MAF_USDA=1.639
NC_035077.1	34425670	.	C	T	.	.	MAF_INRAE=11.392;MAF_USDA=35.417
NC_035077.1	34425683	.	T	C	.	.	MAF_INRAE=22.152;MAF_USDA=10.714
NC_035077.1	34425697	.	T	A	.	.	MAF_INRAE=22.152;MAF_USDA=10.714
NC_035077.1	34425714	.	G	C	.	.	MAF_USDA=5.0
NC_035077.1	34425733	.	T	A	.	.	MAF_INRAE=12.658;MAF_USDA=1.667
NC_035077.1	34425790	.	T	C	.	.	MAF_USDA=1.639
NC_035077.1	34425847	.	T	C	.	.	MAF_USDA=4.167
NC_035077.1	34425850	.	C	T	.	.	MAF_INRAE=22.152;MAF_USDA=11.765
NC_035077.1	34425851	.	A	C	.	.	MAF_INRAE=22.5;MAF_USDA=11.176
NC_035077.1	34425908	.	C	G	.	.	MAF_INRAE=15.0;MAF_USDA=2.459
NC_035077.1	34425943	.	C	A	.	.	MAF_USDA=3.279
NC_035077.1	34425978	.	G	A	.	.	MAF_INRAE=9.494;MAF_USDA=9.412
NC_035077.1	34425982	.	G	T	.	.	MAF_USDA=7.377
NC_035077.1	34425990	.	G	A	.	.	MAF_INRAE=9.494;MAF_USDA=9.412
NC_035077.1	34426023	.	G	T	.	.	MAF_USDA=1.639
NC_035077.1	34426087	.	C	T	.	.	MAF_INRAE=12.658;MAF_USDA=2.5
NC_035077.1	34426089	.	G	T	.	.	MAF_INRAE=9.494;MAF_USDA=8.929
NC_035077.1	34426118	.	G	T	.	.	MAF_INRAE=9.494;MAF_USDA=8.929
NC_035077.1	34426148	.	G	A	.	.	MAF_USDA=8.197
NC_035077.1	34426175	.	T	C	.	.	MAF_INRAE=12.025;MAF_USDA=1.639
NC_035077.1	34426180	.	C	A	.	.	MAF_INRAE=3.333;MAF_USDA=20.0
NC_035077.1	34426204	.	A	C	.	.	MAF_INRAE=22.152;MAF_USDA=11.176
NC_035077.1	34426207	.	C	T	.	.	MAF_INRAE=22.5;MAF_USDA=11.176
NC_035077.1	34426317	.	T	C	.	.	MAF_INRAE=26.582;MAF_USDA=18.824
NC_035077.1	34426328	.	C	G	.	.	MAF_INRAE=12.658;MAF_USDA=1.639
NC_035077.1	34426341	.	C	T	.	.	MAF_USDA=2.459
NC_035077.1	34426344	.	G	A	.	.	MAF_INRAE=12.658
NC_035077.1	34426369	.	G	A	.	.	MAF_INRAE=7.595;MAF_USDA=16.471
NC_035077.1	34426398	.	A	T	.	.	MAF_INRAE=21.519;MAF_USDA=11.176
NC_035077.1	34426399	.	C	T	.	.	MAF_INRAE=2.5;MAF_USDA=4.706
NC_035077.1	34426412	.	C	A	.	.	MAF_INRAE=12.658;MAF_USDA=2.459
NC_035077.1	34426436	.	G	T	.	.	MAF_USDA=8.197
NC_035077.1	34426438	.	T	A	.	.	MAF_USDA=1.639
NC_035077.1	34426442	.	A	C	.	.	MAF_USDA=2.459
NC_035077.1	34426453	.	T	G	.	.	MAF_INRAE=39.241;MAF_USDA=42.353
NC_035077.1	34426558	.	T	G	.	.	MAF_INRAE=12.658;MAF_USDA=2.459
NC_035077.1	34426654	.	T	C	.	.	MAF_INRAE=22.152;MAF_USDA=11.176
NC_035077.1	34426698	.	G	T	.	.	MAF_INRAE=2.5;MAF_USDA=8.824
NC_035077.1	34426714	.	C	T	.	.	MAF_INRAE=12.658;MAF_USDA=1.639
NC_035077.1	34426754	.	T	C	.	.	MAF_INRAE=27.215;MAF_USDA=19.412
NC_035077.1	34426757	.	T	C	.	.	MAF_INRAE=15.0;MAF_USDA=1.639
NC_035077.1	34426796	.	G	A	.	.	MAF_INRAE=9.494;MAF_USDA=3.529
NC_035077.1	34426836	.	G	T	.	.	MAF_USDA=1.639
NC_035077.1	34426862	.	C	G	.	.	MAF_USDA=1.765
NC_035077.1	34426873	.	G	T	.	.	MAF_INRAE=12.658;MAF_USDA=2.459
NC_035077.1	34426891	.	C	T	.	.	MAF_INRAE=16.456;MAF_USDA=30.0
NC_035077.1	34426918	.	A	C	.	.	MAF_INRAE=2.5;MAF_USDA=15.294
NC_035077.1	34426926	.	A	C	.	.	MAF_INRAE=12.658;MAF_USDA=1.639
NC_035077.1	34426935	.	A	C	.	.	MAF_INRAE=15.19;MAF_USDA=12.941
NC_035077.1	34426936	.	G	A	.	.	MAF_INRAE=12.658;MAF_USDA=2.459
NC_035077.1	34426955	.	C	T	.	.	MAF_INRAE=22.152;MAF_USDA=11.31
NC_035077.1	34426968	.	T	G	.	.	MAF_INRAE=17.089;MAF_USDA=29.167
NC_035077.1	34426989	.	C	T	.	.	MAF_INRAE=15.19;MAF_USDA=13.529
NC_035077.1	34427002	.	A	C	.	.	MAF_INRAE=22.152;MAF_USDA=11.176
NC_035077.1	34427033	.	C	T	.	.	MAF_INRAE=5.263
NC_035077.1	34427063	.	A	G	.	.	MAF_INRAE=5.263
NC_035077.1	34427075	.	T	C	.	.	MAF_INRAE=5.0;MAF_USDA=4.918
NC_035077.1	34427091	.	G	T	.	.	MAF_INRAE=9.494;MAF_USDA=3.529
NC_035077.1	34427092	.	A	C	.	.	MAF_INRAE=7.5;MAF_USDA=2.459
NC_035077.1	34427094	.	T	C	.	.	MAF_INRAE=7.5;MAF_USDA=3.529
NC_035077.1	34427118	.	T	G	.	.	MAF_INRAE=15.789;MAF_USDA=1.639
NC_035077.1	34427169	.	T	G	.	.	MAF_INRAE=22.152;MAF_USDA=11.176
NC_035077.1	34427205	.	C	A	.	.	MAF_USDA=2.353
NC_035077.1	34427218	.	C	T	.	.	MAF_USDA=1.639
NC_035077.1	34427237	.	C	T	.	.	MAF_INRAE=12.025;MAF_USDA=2.459
NC_035077.1	34427248	.	A	G	.	.	MAF_INRAE=9.494;MAF_USDA=9.412
NC_035077.1	34427280	.	A	T	.	.	MAF_INRAE=9.494;MAF_USDA=9.412
NC_035077.1	34427284	.	C	T	.	.	MAF_INRAE=2.5;MAF_USDA=1.639
NC_035077.1	34427335	.	A	G	.	.	MAF_INRAE=24.051;MAF_USDA=3.529
NC_035077.1	34427343	.	C	T	.	.	MAF_INRAE=9.494;MAF_USDA=9.412
NC_035077.1	34427351	.	C	G	.	.	MAF_INRAE=22.152;MAF_USDA=11.176
NC_035077.1	34427356	.	A	G	.	.	MAF_INRAE=22.152;MAF_USDA=10.588
NC_035077.1	34427377	.	A	C	.	.	MAF_INRAE=5.263
NC_035077.1	34427378	.	C	A	.	.	MAF_INRAE=9.494
NC_035077.1	34427380	.	T	G	.	.	MAF_USDA=2.459
NC_035077.1	34427395	.	A	G	.	.	MAF_USDA=8.197
NC_035077.1	34427404	.	T	C	.	.	MAF_INRAE=22.152;MAF_USDA=11.176
NC_035077.1	34427487	.	A	T	.	.	MAF_INRAE=8.861;MAF_USDA=3.529
NC_035077.1	34427493	.	C	A	.	.	MAF_USDA=2.459
NC_035077.1	34427525	.	A	G	.	.	MAF_INRAE=37.975;MAF_USDA=41.176
NC_035077.1	34427526	.	T	A	.	.	MAF_INRAE=38.333;MAF_USDA=41.176
NC_035077.1	34427544	.	C	A	.	.	MAF_INRAE=38.608;MAF_USDA=40.588
NC_035077.1	34427546	.	T	C	.	.	MAF_INRAE=15.0
NC_035077.1	34427547	.	T	G	.	.	MAF_INRAE=2.5;MAF_USDA=14.706
NC_035077.1	34427548	.	T	C	.	.	MAF_INRAE=15.0;MAF_USDA=13.529
NC_035077.1	34427550	.	T	A	.	.	MAF_INRAE=15.0
NC_035077.1	34427573	.	C	A	.	.	MAF_INRAE=12.658;MAF_USDA=1.639
NC_035077.1	34427593	.	C	A	.	.	MAF_INRAE=8.861;MAF_USDA=9.412
NC_035077.1	34427644	.	C	T	.	.	MAF_INRAE=8.861;MAF_USDA=9.412
NC_035077.1	34427645	.	C	T	.	.	MAF_INRAE=6.667;MAF_USDA=9.412
NC_035077.1	34427649	.	G	C	.	.	MAF_INRAE=38.333;MAF_USDA=40.0
NC_035077.1	34427652	.	C	T	.	.	MAF_INRAE=21.667;MAF_USDA=11.176
NC_035077.1	34427653	.	G	A	.	.	MAF_INRAE=17.089;MAF_USDA=29.412
NC_035077.1	34427655	.	A	G	.	.	MAF_USDA=1.639
NC_035077.1	34427657	.	G	A	.	.	MAF_INRAE=15.0;MAF_USDA=13.529
NC_035077.1	34427665	.	C	T	.	.	MAF_INRAE=21.519;MAF_USDA=11.765
NC_035077.1	34427709	.	C	T	.	.	MAF_INRAE=39.241;MAF_USDA=40.588
NC_035077.1	34427743	.	T	C	.	.	MAF_INRAE=22.785;MAF_USDA=10.588
NC_035077.1	34427747	.	A	G	.	.	MAF_INRAE=23.333;MAF_USDA=10.588
NC_035077.1	34427754	.	T	C	.	.	MAF_USDA=4.918
NC_035077.1	34427760	.	T	A	.	.	MAF_INRAE=20.886;MAF_USDA=10.588
NC_035077.1	34427785	.	T	A	.	.	MAF_INRAE=20.886;MAF_USDA=10.714
NC_035077.1	34427792	.	C	T	.	.	MAF_INRAE=20.886;MAF_USDA=10.714
NC_035077.1	34427879	.	A	G	.	.	MAF_INRAE=26.582;MAF_USDA=15.882
NC_035077.1	34427890	.	A	C	.	.	MAF_USDA=1.639
NC_035077.1	34427923	.	T	A	.	.	MAF_USDA=31.25
NC_035077.1	34427931	.	A	G	.	.	MAF_INRAE=15.0
NC_035077.1	34427936	.	C	G	.	.	MAF_USDA=6.25
NC_035077.1	34427938	.	A	T	.	.	MAF_USDA=6.25
NC_035077.1	34427997	.	C	T	.	.	MAF_INRAE=9.494;MAF_USDA=8.235
NC_035077.1	34428015	.	T	C	.	.	MAF_USDA=6.25
NC_035077.1	34428073	.	A	C	.	.	MAF_USDA=2.459
NC_035077.1	34428074	.	TCTGGGACAGAGTAGCAGG	TCTGGGACAGAGTAGCAGA	.	.	MAF_USDA=6.522
NC_035077.1	34428092	.	G	A	.	.	MAF_INRAE=36.842;MAF_USDA=2.542
NC_035077.1	34428129	.	C	A	.	.	MAF_USDA=10.345
NC_035077.1	34428220	.	C	T	.	.	MAF_USDA=1.724
NC_035077.1	34428279	.	C	T	.	.	MAF_USDA=17.073
NC_035077.1	34428355	.	G	A	.	.	MAF_USDA=18.519
NC_035077.1	34428381	.	G	A	.	.	MAF_USDA=2.174
NC_035077.1	34428427	.	T	G	.	.	MAF_USDA=4.321
NC_035077.1	34428510	.	T	A	.	.	MAF_USDA=1.724
NC_035077.1	34428591	.	A	C	.	.	MAF_USDA=41.304
NC_035077.1	34428630	.	C	A	.	.	MAF_USDA=6.522
NC_035077.1	34428641	.	T	C	.	.	MAF_USDA=4.348
NC_035077.1	34428654	.	C	T	.	.	MAF_USDA=33.951
NC_035077.1	34428672	.	T	A	.	.	MAF_USDA=36.957
NC_035077.1	34428710	.	A	C	.	.	MAF_USDA=33.951
NC_035077.1	34428716	.	A	T	.	.	MAF_USDA=2.586
NC_035077.1	34428759	.	C	A	.	.	MAF_USDA=1.724
NC_035077.1	34428789	.	A	T	.	.	MAF_USDA=6.522
NC_035077.1	34428826	.	T	C	.	.	MAF_USDA=2.586
NC_035077.1	34428845	.	C	T	.	.	MAF_USDA=13.58
NC_035077.1	34428854	.	C	T	.	.	MAF_USDA=2.174
NC_035077.1	34428949	.	T	C	.	.	MAF_USDA=3.704
NC_035077.1	34429038	.	C	T	.	.	MAF_USDA=3.704
NC_035077.1	34429094	.	C	A	.	.	MAF_USDA=1.724
NC_035077.1	34429098	.	G	C	.	.	MAF_USDA=4.348
NC_035077.1	34429155	.	A	C	.	.	MAF_USDA=43.478
NC_035077.1	34429248	.	C	T	.	.	MAF_USDA=2.174
NC_035077.1	34429287	.	C	A	.	.	MAF_USDA=36.957
NC_035077.1	34429288	.	T	G	.	.	MAF_USDA=36.957
NC_035077.1	34429331	.	C	A	.	.	MAF_USDA=12.931
NC_035077.1	34429332	.	A	C	.	.	MAF_USDA=6.034
NC_035077.1	34429350	.	C	T	.	.	MAF_USDA=8.642
NC_035077.1	34429365	.	A	C	.	.	MAF_USDA=33.951
NC_035077.1	34429384	.	G	A	.	.	MAF_USDA=33.333
NC_035077.1	34429407	.	A	C	.	.	MAF_USDA=22.84
NC_035077.1	34429560	.	T	A	.	.	MAF_USDA=6.897
NC_035077.1	34429590	.	A	T	.	.	MAF_USDA=8.696
NC_035077.1	34429629	.	C	T	.	.	MAF_USDA=2.469
NC_035077.1	34429667	.	T	C	.	.	MAF_USDA=1.724
NC_035077.1	34429767	.	T	C	.	.	MAF_USDA=2.586
NC_035077.1	34429819	.	A	T	.	.	MAF_USDA=19.512
NC_035077.1	34429857	.	T	C	.	.	MAF_USDA=32.317
NC_035077.1	34429897	.	A	T	.	.	MAF_USDA=4.878
NC_035077.1	34429912	.	G	T	.	.	MAF_USDA=14.024
NC_035077.1	34429918	.	T	A	.	.	MAF_USDA=18.293
NC_035077.1	34429924	.	G	T	.	.	MAF_USDA=8.642
NC_035077.1	34429934	.	C	G	.	.	MAF_USDA=24.39
NC_035077.1	34429983	.	C	A	.	.	MAF_USDA=33.333
NC_035077.1	34429987	.	G	A	.	.	MAF_USDA=1.724
NC_035077.1	34430060	.	G	A	.	.	MAF_USDA=14.198
NC_035077.1	34430083	.	G	A	.	.	MAF_USDA=4.31
NC_035077.1	34430214	.	T	C	.	.	MAF_USDA=2.083
NC_035077.1	34430234	.	G	A	.	.	MAF_USDA=5.172
NC_035077.1	34430268	.	G	T	.	.	MAF_USDA=34.783
NC_035077.1	34430576	.	C	T	.	.	MAF_USDA=4.348
NC_035077.1	34431653	.	A	T	.	.	MAF_USDA=2.174
NC_035077.1	34431679	.	C	T	.	.	MAF_USDA=10.87
NC_035077.1	34431717	.	C	G	.	.	MAF_USDA=36.957
NC_035077.1	34431769	.	A	C	.	.	MAF_USDA=2.174
NC_035077.1	34431823	.	T	A	.	.	MAF_USDA=18.293
NC_035077.1	34431935	.	G	A	.	.	MAF_USDA=4.878
NC_035077.1	34431941	.	C	A	.	.	MAF_USDA=32.716
NC_035077.1	34431945	.	A	T	.	.	MAF_USDA=1.724
NC_035077.1	34431946	.	G	T	.	.	MAF_USDA=1.724
NC_035077.1	34431956	.	C	A	.	.	MAF_USDA=14.024
NC_035077.1	34431998	.	G	C	.	.	MAF_USDA=1.724
NC_035077.1	34432062	.	A	C	.	.	MAF_USDA=13.793
NC_035077.1	34432066	.	C	A	.	.	MAF_USDA=2.586
NC_035077.1	34432103	.	G	A	.	.	MAF_USDA=18.293
NC_035077.1	34432215	.	T	A	.	.	MAF_USDA=32.716
NC_035077.1	34432315	.	T	A	.	.	MAF_USDA=21.605
NC_035077.1	34432324	.	T	G	.	.	MAF_USDA=2.174
NC_035077.1	34432325	.	A	C	.	.	MAF_USDA=31.481
NC_035077.1	34432345	.	A	G	.	.	MAF_USDA=2.174
NC_035077.1	34432348	.	A	G	.	.	MAF_USDA=20.988
NC_035077.1	34432391	.	G	A	.	.	MAF_USDA=14.198
NC_035077.1	34432494	.	G	T	.	.	MAF_USDA=14.198
NC_035077.1	34432502	.	T	G	.	.	MAF_USDA=6.522
NC_035077.1	34432506	.	C	A	.	.	MAF_USDA=32.099
NC_035077.1	34432507	.	A	C	.	.	MAF_USDA=16.667
NC_035077.1	34432583	.	T	A	.	.	MAF_USDA=32.099
NC_035077.1	34432587	.	C	T	.	.	MAF_USDA=7.759
NC_035077.1	34432704	.	A	T	.	.	MAF_USDA=14.198
NC_035077.1	34432862	.	A	T	.	.	MAF_USDA=30.864
NC_035077.1	34432914	.	G	A	.	.	MAF_USDA=36.957
NC_035077.1	34432993	.	A	G	.	.	MAF_USDA=13.793
NC_035077.1	34433050	.	G	A	.	.	MAF_USDA=1.724
NC_035077.1	34433142	.	G	A	.	.	MAF_USDA=13.793
NC_035077.1	34433143	.	G	A	.	.	MAF_USDA=13.793
NC_035077.1	34433154	.	A	G	.	.	MAF_USDA=1.724
NC_035077.1	34433205	.	A	G	.	.	MAF_INRAE=7.595;MAF_USDA=8.824
NC_035077.1	34433231	.	C	T	.	.	MAF_INRAE=20.253;MAF_USDA=11.176
NC_035077.1	34433308	.	C	A	.	.	MAF_INRAE=2.5;MAF_USDA=9.016
NC_035077.1	34433357	.	A	G	.	.	MAF_USDA=2.5
NC_035077.1	34433389	.	A	T	.	.	MAF_INRAE=2.5;MAF_USDA=9.016
NC_035077.1	34433391	.	T	C	.	.	MAF_INRAE=9.494;MAF_USDA=8.824
NC_035077.1	34433402	.	T	G	.	.	MAF_INRAE=39.241;MAF_USDA=40.0
NC_035077.1	34433413	.	G	T	.	.	MAF_INRAE=15.19;MAF_USDA=13.529
NC_035077.1	34433428	.	C	A	.	.	MAF_INRAE=2.5;MAF_USDA=9.016
NC_035077.1	34433470	.	G	T	.	.	MAF_INRAE=37.975;MAF_USDA=41.176
NC_035077.1	34433486	.	T	A	.	.	MAF_INRAE=9.494;MAF_USDA=9.412
NC_035077.1	34433490	.	C	A	.	.	MAF_USDA=5.738
NC_035077.1	34433507	.	T	C	.	.	MAF_INRAE=9.494;MAF_USDA=9.412
NC_035077.1	34433518	.	A	G	.	.	MAF_USDA=2.459
NC_035077.1	34433559	.	T	G	.	.	MAF_INRAE=10.127;MAF_USDA=9.412
NC_035077.1	34433586	.	C	G	.	.	MAF_INRAE=24.684;MAF_USDA=3.529
NC_035077.1	34433613	.	G	A	.	.	MAF_USDA=9.756
NC_035077.1	34433766	.	C	T	.	.	MAF_USDA=1.667
NC_035077.1	34433778	.	T	A	.	.	MAF_USDA=6.818
NC_035077.1	34433842	.	T	A	.	.	MAF_USDA=1.667
NC_035077.1	34433883	.	G	A	.	.	MAF_USDA=3.659
NC_035077.1	34433899	.	T	C	.	.	MAF_USDA=23.171
NC_035077.1	34433921	.	A	T	.	.	MAF_USDA=2.439
NC_035077.1	34433939	.	G	T	.	.	MAF_USDA=1.22
NC_035077.1	34434003	.	C	A	.	.	MAF_USDA=2.273
NC_035077.1	34434023	.	C	A	.	.	MAF_INRAE=34.167;MAF_USDA=41.176
NC_035077.1	34434103	.	G	T	.	.	MAF_INRAE=5.063;MAF_USDA=4.167
NC_035077.1	34434207	.	G	A	.	.	MAF_INRAE=12.025;MAF_USDA=2.459
NC_035077.1	34434216	.	A	G	.	.	MAF_INRAE=9.494;MAF_USDA=9.412
NC_035077.1	34434219	.	G	T	.	.	MAF_USDA=2.083
NC_035077.1	34434229	.	T	A	.	.	MAF_USDA=1.639
NC_035077.1	34434254	.	G	T	.	.	MAF_INRAE=12.658;MAF_USDA=2.459
NC_035077.1	34434274	.	G	A	.	.	MAF_INRAE=9.494;MAF_USDA=3.529
NC_035077.1	34434289	.	G	A	.	.	MAF_USDA=2.083
NC_035077.1	34434296	.	A	T	.	.	MAF_INRAE=7.595;MAF_USDA=16.471
NC_035077.1	34434321	.	T	C	.	.	MAF_INRAE=39.241;MAF_USDA=41.176
NC_035077.1	34434326	.	C	T	.	.	MAF_USDA=1.639
NC_035077.1	34434353	.	C	T	.	.	MAF_USDA=3.333
NC_035077.1	34434357	.	T	G	.	.	MAF_USDA=8.333
NC_035077.1	34434359	.	A	G	.	.	MAF_USDA=8.333
NC_035077.1	34434362	.	T	G	.	.	MAF_INRAE=22.152;MAF_USDA=11.31
NC_035077.1	34434373	.	A	G	.	.	MAF_INRAE=12.658;MAF_USDA=2.459
NC_035077.1	34434442	.	G	A	.	.	MAF_INRAE=17.089;MAF_USDA=29.412
NC_035077.1	34434464	.	A	G	.	.	MAF_INRAE=22.152;MAF_USDA=11.176
NC_035077.1	34434471	.	T	A	.	.	MAF_INRAE=9.494;MAF_USDA=9.412
NC_035077.1	34434529	.	G	A	.	.	MAF_INRAE=22.152;MAF_USDA=8.824
NC_035077.1	34434550	.	A	C	.	.	MAF_INRAE=9.494;MAF_USDA=7.059
NC_035077.1	34434599	.	A	G	.	.	MAF_INRAE=23.418;MAF_USDA=3.529
NC_035077.1	34434614	.	G	T	.	.	MAF_INRAE=14.557;MAF_USDA=13.529
NC_035077.1	34434643	.	G	T	.	.	MAF_INRAE=12.658;MAF_USDA=3.279
NC_035077.1	34434655	.	T	C	.	.	MAF_INRAE=12.658;MAF_USDA=2.459
NC_035077.1	34434657	.	A	C	.	.	MAF_INRAE=2.5;MAF_USDA=4.118
NC_035077.1	34434700	.	C	T	.	.	MAF_INRAE=7.595;MAF_USDA=17.647
NC_035077.1	34434735	.	T	C	.	.	MAF_INRAE=24.051;MAF_USDA=4.167
NC_035077.1	34434747	.	T	A	.	.	MAF_USDA=1.639
NC_035077.1	34434862	.	C	T	.	.	MAF_INRAE=39.241;MAF_USDA=39.412
NC_035077.1	34434890	.	G	T	.	.	MAF_USDA=2.381
NC_035077.1	34434919	.	T	A	.	.	MAF_USDA=1.765
NC_035077.1	34434924	.	C	T	.	.	MAF_USDA=1.639
NC_035077.1	34435004	.	C	T	.	.	MAF_USDA=1.639
NC_035077.1	34435024	.	C	G	.	.	MAF_INRAE=3.333;MAF_USDA=20.588
NC_035077.1	34435034	.	A	T	.	.	MAF_INRAE=15.823;MAF_USDA=13.529
NC_035077.1	34435035	.	A	G	.	.	MAF_INRAE=15.833;MAF_USDA=13.529
NC_035077.1	34435042	.	T	G	.	.	MAF_INRAE=39.241;MAF_USDA=40.0
NC_035077.1	34435048	.	A	G	.	.	MAF_INRAE=24.051;MAF_USDA=17.647
NC_035077.1	34435078	.	G	T	.	.	MAF_USDA=2.459
NC_035077.1	34435098	.	G	C	.	.	MAF_INRAE=12.658;MAF_USDA=3.279
NC_035077.1	34435117	.	A	T	.	.	MAF_INRAE=11.392;MAF_USDA=14.706
NC_035077.1	34435125	.	A	C	.	.	MAF_INRAE=9.494;MAF_USDA=2.941
NC_035077.1	34435130	.	T	A	.	.	MAF_USDA=2.459
NC_035077.1	34435132	.	C	T	.	.	MAF_USDA=17.647
NC_035077.1	34435133	.	T	G	.	.	MAF_USDA=10.656
NC_035077.1	34435134	.	T	G	.	.	MAF_USDA=17.647
NC_035077.1	34435135	.	T	G	.	.	MAF_USDA=17.647
NC_035077.1	34435163	.	T	G	.	.	MAF_USDA=1.639
NC_035077.1	34435190	.	T	G	.	.	MAF_INRAE=15.823;MAF_USDA=17.059
NC_035077.1	34435192	.	C	A	.	.	MAF_INRAE=26.667;MAF_USDA=21.765
NC_035077.1	34435198	.	T	A	.	.	MAF_INRAE=39.241;MAF_USDA=40.0
NC_035077.1	34435200	.	C	T	.	.	MAF_INRAE=40.0;MAF_USDA=39.412
NC_035077.1	34435312	.	G	T	.	.	MAF_INRAE=12.658;MAF_USDA=3.279
NC_035077.1	34435328	.	T	A	.	.	MAF_USDA=2.459
NC_035077.1	34435356	.	G	T	.	.	MAF_INRAE=12.658;MAF_USDA=2.459
NC_035077.1	34435385	.	A	T	.	.	MAF_INRAE=12.658;MAF_USDA=3.279
NC_035077.1	34435425	.	A	C	.	.	MAF_INRAE=39.241;MAF_USDA=40.0
NC_035077.1	34435468	.	C	T	.	.	MAF_INRAE=7.595;MAF_USDA=17.647
NC_035077.1	34435508	.	G	A	.	.	MAF_USDA=12.295
NC_035077.1	34435535	.	C	T	.	.	MAF_INRAE=15.19;MAF_USDA=22.941
NC_035077.1	34435555	.	T	C	.	.	MAF_INRAE=39.241;MAF_USDA=39.412
NC_035077.1	34435648	.	G	A	.	.	MAF_USDA=2.459
NC_035077.1	34435653	.	A	G	.	.	MAF_USDA=4.918
NC_035077.1	34435656	.	C	T	.	.	MAF_INRAE=40.0;MAF_USDA=39.412
NC_035077.1	34435660	.	T	C	.	.	MAF_INRAE=7.595;MAF_USDA=12.5
NC_035077.1	34435696	.	A	T	.	.	MAF_INRAE=5.263
NC_035077.1	34435751	.	A	C	.	.	MAF_INRAE=15.789;MAF_USDA=12.941
NC_035077.1	34435766	.	A	G	.	.	MAF_USDA=2.459
NC_035077.1	34435848	.	C	A	.	.	MAF_INRAE=9.494;MAF_USDA=1.639
NC_035077.1	34435868	.	T	C	.	.	MAF_USDA=13.115
NC_035077.1	34435878	.	C	T	.	.	MAF_INRAE=8.861;MAF_USDA=3.529
NC_035077.1	34435880	.	C	A	.	.	MAF_INRAE=6.667;MAF_USDA=3.529
NC_035077.1	34435885	.	A	T	.	.	MAF_INRAE=38.608
NC_035077.1	34435928	.	G	A	.	.	MAF_INRAE=24.051;MAF_USDA=2.353
NC_035077.1	34435938	.	G	A	.	.	MAF_INRAE=24.051;MAF_USDA=3.529
NC_035077.1	34435988	.	C	T	.	.	MAF_USDA=12.295
NC_035077.1	34435997	.	A	G	.	.	MAF_INRAE=24.051;MAF_USDA=2.941
NC_035077.1	34436009	.	C	T	.	.	MAF_INRAE=23.418;MAF_USDA=16.471
NC_035077.1	34436047	.	G	T	.	.	MAF_USDA=2.083
NC_035077.1	34436052	.	T	C	.	.	MAF_INRAE=24.051;MAF_USDA=16.471
NC_035077.1	34436087	.	A	G	.	.	MAF_USDA=2.459
NC_035077.1	34436133	.	G	A	.	.	MAF_USDA=3.279
NC_035077.1	34436200	.	G	A	.	.	MAF_USDA=12.295
NC_035077.1	34436225	.	C	T	.	.	MAF_USDA=3.279
NC_035077.1	34436233	.	T	C	.	.	MAF_INRAE=12.658;MAF_USDA=2.459
NC_035077.1	34436235	.	G	T	.	.	MAF_INRAE=5.0;MAF_USDA=4.918
NC_035077.1	34436236	.	A	G	.	.	MAF_INRAE=9.494;MAF_USDA=3.529
NC_035077.1	34436301	.	G	T	.	.	MAF_INRAE=3.333;MAF_USDA=20.0
NC_035077.1	34436315	.	C	T	.	.	MAF_INRAE=23.418;MAF_USDA=3.529
NC_035077.1	34436320	.	G	T	.	.	MAF_INRAE=10.127;MAF_USDA=3.529
NC_035077.1	34436328	.	C	A	.	.	MAF_INRAE=5.063;MAF_USDA=4.167
NC_035077.1	34436361	.	C	T	.	.	MAF_INRAE=11.392;MAF_USDA=12.5
NC_035077.1	34436363	.	A	C	.	.	MAF_INRAE=7.5;MAF_USDA=3.529
NC_035077.1	34436378	.	A	C	.	.	MAF_INRAE=23.418;MAF_USDA=17.059
NC_035077.1	34436382	.	T	C	.	.	MAF_INRAE=2.5;MAF_USDA=1.639
NC_035077.1	34436435	.	T	A	.	.	MAF_INRAE=12.658;MAF_USDA=2.459
NC_035077.1	34436473	.	A	G	.	.	MAF_INRAE=23.418;MAF_USDA=17.059
NC_035077.1	34436515	.	T	C	.	.	MAF_INRAE=24.051;MAF_USDA=17.059
NC_035077.1	34436533	.	C	A	.	.	MAF_INRAE=26.582;MAF_USDA=16.471
NC_035077.1	34436544	.	A	G	.	.	MAF_INRAE=11.392;MAF_USDA=15.294
NC_035077.1	34436547	.	C	A	.	.	MAF_INRAE=24.051;MAF_USDA=3.529
NC_035077.1	34436563	.	T	C	.	.	MAF_INRAE=24.051;MAF_USDA=3.529
NC_035077.1	34436604	.	T	C	.	.	MAF_USDA=2.459
NC_035077.1	34436700	.	G	A	.	.	MAF_INRAE=14.557;MAF_USDA=22.353
NC_035077.1	34436753	.	G	A	.	.	MAF_INRAE=12.658;MAF_USDA=1.639
NC_035077.1	34436768	.	T	C	.	.	MAF_USDA=1.765
NC_035077.1	34436769	.	A	G	.	.	MAF_INRAE=5.0;MAF_USDA=4.098
NC_035077.1	34436784	.	T	G	.	.	MAF_USDA=2.459
NC_035077.1	34436793	.	G	T	.	.	MAF_INRAE=11.392;MAF_USDA=15.882
NC_035077.1	34436805	.	A	C	.	.	MAF_INRAE=15.19;MAF_USDA=22.941
NC_035077.1	34436836	.	G	C	.	.	MAF_USDA=3.279
NC_035077.1	34436892	.	G	T	.	.	MAF_USDA=13.333
NC_035077.1	34436906	.	A	T	.	.	MAF_INRAE=38.608;MAF_USDA=39.286
NC_035077.1	34436925	.	T	A	.	.	MAF_INRAE=12.658;MAF_USDA=2.5
NC_035077.1	34436942	.	A	G	.	.	MAF_USDA=6.667
NC_035077.1	34436994	.	C	A	.	.	MAF_INRAE=5.263
NC_035077.1	34437074	.	G	A	.	.	MAF_INRAE=15.19;MAF_USDA=13.529
NC_035077.1	34437087	.	T	C	.	.	MAF_INRAE=27.848;MAF_USDA=24.706
NC_035077.1	34437123	.	T	C	.	.	MAF_INRAE=47.368;MAF_USDA=21.176
NC_035077.1	34437136	.	T	A	.	.	MAF_USDA=35.417
NC_035077.1	34437137	.	C	A	.	.	MAF_USDA=35.417
NC_035077.1	34437146	.	C	T	.	.	MAF_INRAE=5.0;MAF_USDA=5.738
NC_035077.1	34437178	.	G	A	.	.	MAF_USDA=2.5
NC_035077.1	34437199	.	T	A	.	.	MAF_INRAE=9.494;MAF_USDA=9.524
NC_035077.1	34437248	.	C	T	.	.	MAF_USDA=2.5
NC_035077.1	34437347	.	T	A	.	.	MAF_INRAE=9.494;MAF_USDA=9.412
NC_035077.1	34437384	.	G	A	.	.	MAF_USDA=2.083
NC_035077.1	34437452	.	ACCTCTGCACAAAGAGAG	ACCTCTGCACAAAGAGAT	.	.	MAF_USDA=8.333
NC_035077.1	34437618	.	A	T	.	.	MAF_INRAE=3.333;MAF_USDA=20.238
NC_035077.1	34437620	.	C	A	.	.	MAF_INRAE=3.333;MAF_USDA=20.833
NC_035077.1	34437646	.	A	C	.	.	MAF_INRAE=2.5;MAF_USDA=14.706
NC_035077.1	34437742	.	A	G	.	.	MAF_INRAE=8.861;MAF_USDA=8.824
NC_035077.1	34437813	.	G	A	.	.	MAF_INRAE=6.329;MAF_USDA=13.529
NC_035077.1	34437880	.	T	C	.	.	MAF_USDA=2.083
NC_035077.1	34437926	.	A	G	.	.	MAF_INRAE=38.608;MAF_USDA=38.235
NC_035077.1	34437998	.	C	T	.	.	MAF_INRAE=5.263;MAF_USDA=1.667
NC_035077.1	34438033	.	T	C	.	.	MAF_INRAE=12.658;MAF_USDA=2.5
NC_035077.1	34438108	.	T	C	.	.	MAF_INRAE=12.658;MAF_USDA=2.459
NC_035077.1	34438179	.	T	C	.	.	MAF_INRAE=12.658;MAF_USDA=2.459
NC_035077.1	34438190	.	C	A	.	.	MAF_INRAE=27.215;MAF_USDA=16.471
NC_035077.1	34438208	.	T	C	.	.	MAF_INRAE=27.215;MAF_USDA=18.235
NC_035077.1	34438210	.	A	C	.	.	MAF_INRAE=15.0;MAF_USDA=1.639
NC_035077.1	34438274	.	C	T	.	.	MAF_INRAE=25.949;MAF_USDA=39.412
NC_035077.1	34438322	.	G	A	.	.	MAF_USDA=2.459
NC_035077.1	34438362	.	A	G	.	.	MAF_INRAE=12.658;MAF_USDA=1.639
NC_035077.1	34438412	.	G	T	.	.	MAF_INRAE=10.127;MAF_USDA=3.529
NC_035077.1	34438431	.	T	C	.	.	MAF_INRAE=25.949;MAF_USDA=16.471
NC_035077.1	34438434	.	C	T	.	.	MAF_USDA=1.639
NC_035077.1	34438481	.	G	A	.	.	MAF_INRAE=15.823;MAF_USDA=10.417
NC_035077.1	34438529	.	T	G	.	.	MAF_INRAE=29.747;MAF_USDA=31.176
NC_035077.1	34438541	.	G	T	.	.	MAF_INRAE=12.658;MAF_USDA=1.639
NC_035077.1	34438582	.	T	C	.	.	MAF_INRAE=12.025
NC_035077.1	34438589	.	A	G	.	.	MAF_USDA=11.475
NC_035077.1	34438631	.	A	G	.	.	MAF_INRAE=25.316;MAF_USDA=25.294
NC_035077.1	34438637	.	A	C	.	.	MAF_INRAE=27.848;MAF_USDA=24.118
NC_035077.1	34438643	.	A	G	.	.	MAF_INRAE=29.747;MAF_USDA=25.882
NC_035077.1	34438662	.	A	T	.	.	MAF_USDA=1.639
NC_035077.1	34438696	.	G	A	.	.	MAF_INRAE=12.658;MAF_USDA=1.639
NC_035077.1	34438702	.	C	G	.	.	MAF_INRAE=12.658;MAF_USDA=1.639
NC_035077.1	34438749	.	C	T	.	.	MAF_INRAE=12.658;MAF_USDA=2.459
NC_035077.1	34438756	.	G	A	.	.	MAF_USDA=3.279
NC_035077.1	34438794	.	C	T	.	.	MAF_USDA=1.639
NC_035077.1	34438852	.	G	A	.	.	MAF_INRAE=26.582;MAF_USDA=17.059
NC_035077.1	34438911	.	C	A	.	.	MAF_INRAE=26.582;MAF_USDA=17.059
NC_035077.1	34438929	.	G	A	.	.	MAF_INRAE=2.5;MAF_USDA=11.176
NC_035077.1	34438934	.	C	T	.	.	MAF_INRAE=31.646;MAF_USDA=21.176
NC_035077.1	34438936	.	G	A	.	.	MAF_USDA=1.639
NC_035077.1	34438942	.	G	A	.	.	MAF_INRAE=9.494;MAF_USDA=3.529
NC_035077.1	34438950	.	A	G	.	.	MAF_INRAE=11.392;MAF_USDA=14.118
NC_035077.1	34438964	.	T	A	.	.	MAF_INRAE=5.0;MAF_USDA=4.918
NC_035077.1	34438994	.	G	A	.	.	MAF_INRAE=12.658;MAF_USDA=1.639
NC_035077.1	34439180	.	T	C	.	.	MAF_USDA=2.083
NC_035077.1	34439209	.	C	A	.	.	MAF_USDA=1.639
NC_035077.1	34439225	.	C	T	.	.	MAF_INRAE=12.5
NC_035077.1	34439297	.	C	T	.	.	MAF_USDA=2.459
NC_035077.1	34439320	.	A	G	.	.	MAF_USDA=2.459
NC_035077.1	34439338	.	T	A	.	.	MAF_USDA=4.918
NC_035077.1	34439339	.	G	T	.	.	MAF_USDA=4.918
NC_035077.1	34439368	.	C	T	.	.	MAF_INRAE=3.333;MAF_USDA=20.0
NC_035077.1	34439412	.	C	T	.	.	MAF_USDA=2.083
NC_035077.1	34439430	.	T	G	.	.	MAF_USDA=1.765
NC_035077.1	34439558	.	G	A	.	.	MAF_INRAE=26.582;MAF_USDA=27.083
NC_035077.1	34439601	.	C	T	.	.	MAF_INRAE=12.658;MAF_USDA=1.639
NC_035077.1	34439664	.	T	C	.	.	MAF_INRAE=26.582;MAF_USDA=19.412
NC_035077.1	34439665	.	G	A	.	.	MAF_USDA=6.25
NC_035077.1	34439810	.	C	T	.	.	MAF_USDA=1.639
NC_035077.1	34439866	.	T	A	.	.	MAF_INRAE=24.051;MAF_USDA=3.529
NC_035077.1	34439997	.	T	A	.	.	MAF_USDA=2.459
NC_035077.1	34440176	.	T	G	.	.	MAF_USDA=1.639
NC_035077.1	34440177	.	T	G	.	.	MAF_INRAE=28.481;MAF_USDA=25.294
NC_035077.1	34440313	.	G	A	.	.	MAF_INRAE=29.114;MAF_USDA=22.353
NC_035077.1	34440322	.	C	A	.	.	MAF_USDA=7.377
NC_035077.1	34440374	.	A	C	.	.	MAF_USDA=13.115
NC_035077.1	34440416	.	C	A	.	.	MAF_USDA=10.714
NC_035077.1	34440461	.	A	G	.	.	MAF_USDA=1.639
NC_035077.1	34440534	.	T	G	.	.	MAF_INRAE=12.025;MAF_USDA=1.639
NC_035077.1	34440553	.	A	C	.	.	MAF_INRAE=2.5;MAF_USDA=5.294
NC_035077.1	34440568	.	A	G	.	.	MAF_USDA=1.639
NC_035077.1	34440595	.	A	T	.	.	MAF_USDA=14.118
NC_035077.1	34440627	.	C	T	.	.	MAF_INRAE=24.051;MAF_USDA=3.529
NC_035077.1	34440655	.	A	T	.	.	MAF_INRAE=5.0;MAF_USDA=5.882
NC_035077.1	34440660	.	G	T	.	.	MAF_INRAE=31.646;MAF_USDA=20.588
NC_035077.1	34440702	.	T	A	.	.	MAF_INRAE=28.481;MAF_USDA=26.471
NC_035077.1	34440729	.	C	A	.	.	MAF_USDA=15.294
NC_035077.1	34440736	.	C	T	.	.	MAF_USDA=14.754
NC_035077.1	34440738	.	G	T	.	.	MAF_INRAE=28.481;MAF_USDA=27.647
NC_035077.1	34440760	.	G	T	.	.	MAF_USDA=2.459
NC_035077.1	34440781	.	A	C	.	.	MAF_INRAE=32.278
NC_035077.1	34440789	.	T	C	.	.	MAF_USDA=2.459
NC_035077.1	34440794	.	A	G	.	.	MAF_USDA=5.738
NC_035077.1	34440808	.	T	G	.	.	MAF_INRAE=2.5;MAF_USDA=1.639
NC_035077.1	34440897	.	T	C	.	.	MAF_INRAE=7.595;MAF_USDA=16.471
NC_035077.1	34440949	.	T	A	.	.	MAF_USDA=14.754
NC_035077.1	34441051	.	G	T	.	.	MAF_USDA=14.754
NC_035077.1	34441122	.	A	T	.	.	MAF_USDA=13.529
NC_035077.1	34441129	.	G	A	.	.	MAF_USDA=2.5
NC_035077.1	34441146	.	C	A	.	.	MAF_INRAE=11.392;MAF_USDA=9.524
NC_035077.1	34441153	.	T	A	.	.	MAF_INRAE=31.646;MAF_USDA=33.929
NC_035077.1	34441200	.	T	G	.	.	MAF_INRAE=28.481;MAF_USDA=26.471
NC_035077.1	34441227	.	G	A	.	.	MAF_USDA=1.639
NC_035077.1	34441282	.	T	C	.	.	MAF_INRAE=40.506;MAF_USDA=48.824
NC_035077.1	34441302	.	C	T	.	.	MAF_INRAE=28.481;MAF_USDA=25.294
NC_035077.1	34441332	.	C	G	.	.	MAF_USDA=2.459
NC_035077.1	34441374	.	T	C	.	.	MAF_USDA=3.279
NC_035077.1	34441380	.	C	G	.	.	MAF_INRAE=12.658;MAF_USDA=1.639
NC_035077.1	34441428	.	C	T	.	.	MAF_USDA=8.197
NC_035077.1	34441533	.	G	A	.	.	MAF_USDA=4.098
NC_035077.1	34441534	.	C	T	.	.	MAF_USDA=4.098
NC_035077.1	34441602	.	G	T	.	.	MAF_INRAE=29.114;MAF_USDA=28.235
NC_035077.1	34441626	.	G	A	.	.	MAF_USDA=1.639
NC_035077.1	34441698	.	C	T	.	.	MAF_INRAE=24.051;MAF_USDA=1.765
NC_035077.1	34441739	.	A	C	.	.	MAF_INRAE=44.304;MAF_USDA=47.059
NC_035077.1	34441768	.	C	A	.	.	MAF_USDA=1.639
NC_035077.1	34441856	.	T	A	.	.	MAF_INRAE=32.911;MAF_USDA=37.647
NC_035077.1	34441875	.	C	A	.	.	MAF_USDA=2.459
NC_035077.1	34441904	.	A	T	.	.	MAF_INRAE=31.646;MAF_USDA=37.647
NC_035077.1	34441926	.	T	G	.	.	MAF_USDA=7.059
NC_035077.1	34441927	.	T	G	.	.	MAF_INRAE=47.468;MAF_USDA=38.235
NC_035077.1	34441955	.	G	T	.	.	MAF_INRAE=12.658;MAF_USDA=1.639
NC_035077.1	34441982	.	A	C	.	.	MAF_INRAE=15.823;MAF_USDA=13.529
NC_035077.1	34442007	.	CAT	CAC	.	.	MAF_USDA=35.417
NC_035077.1	34442009	.	T	C	.	.	MAF_INRAE=39.873
NC_035077.1	34442046	.	G	A	.	.	MAF_INRAE=12.658;MAF_USDA=2.459
NC_035077.1	34442069	.	A	G	.	.	MAF_INRAE=39.873;MAF_USDA=37.059
NC_035077.1	34442101	.	C	A	.	.	MAF_INRAE=12.658;MAF_USDA=2.459
NC_035077.1	34442169	.	G	A	.	.	MAF_USDA=1.639
NC_035077.1	34442240	.	G	A	.	.	MAF_INRAE=6.962;MAF_USDA=18.235
NC_035077.1	34442332	.	C	T	.	.	MAF_USDA=16.393
NC_035077.1	34442398	.	G	A	.	.	MAF_USDA=1.765
NC_035077.1	34442412	.	A	T	.	.	MAF_INRAE=25.0;MAF_USDA=37.059
NC_035077.1	34442441	.	T	A	.	.	MAF_INRAE=13.924;MAF_USDA=9.412
NC_035077.1	34443558	.	T	C	.	.	MAF_INRAE=30.38;MAF_USDA=35.294
NC_035077.1	34443559	.	G	A	.	.	MAF_INRAE=25.0;MAF_USDA=35.294
NC_035077.1	34443590	.	C	A	.	.	MAF_INRAE=31.646;MAF_USDA=35.882
NC_035077.1	34443611	.	A	G	.	.	MAF_USDA=2.459
NC_035077.1	34443631	.	C	T	.	.	MAF_USDA=15.294
NC_035077.1	34443695	.	T	C	.	.	MAF_INRAE=40.506;MAF_USDA=37.647
NC_035077.1	34443697	.	G	C	.	.	MAF_USDA=6.557
NC_035077.1	34443705	.	T	A	.	.	MAF_INRAE=40.506;MAF_USDA=37.5
NC_035077.1	34443732	.	C	T	.	.	MAF_INRAE=40.506;MAF_USDA=36.471
NC_035077.1	34443734	.	T	A	.	.	MAF_USDA=2.459
NC_035077.1	34443755	.	C	A	.	.	MAF_INRAE=31.646;MAF_USDA=36.471
NC_035077.1	34443773	.	C	A	.	.	MAF_INRAE=12.658;MAF_USDA=2.459
NC_035077.1	34443788	.	G	T	.	.	MAF_INRAE=12.658;MAF_USDA=3.279
NC_035077.1	34443798	.	C	A	.	.	MAF_INRAE=31.013;MAF_USDA=37.059
NC_035077.1	34443857	.	T	A	.	.	MAF_INRAE=15.0
NC_035077.1	34443870	.	C	A	.	.	MAF_INRAE=41.139;MAF_USDA=38.824
NC_035077.1	34443873	.	T	A	.	.	MAF_INRAE=15.0;MAF_USDA=1.639
NC_035077.1	34443888	.	C	T	.	.	MAF_USDA=4.918
NC_035077.1	34443889	.	C	T	.	.	MAF_USDA=4.098
NC_035077.1	34443915	.	C	T	.	.	MAF_INRAE=43.671;MAF_USDA=25.294
NC_035077.1	34443958	.	A	C	.	.	MAF_INRAE=14.557;MAF_USDA=13.529
NC_035077.1	34444018	.	C	T	.	.	MAF_INRAE=32.278;MAF_USDA=37.647
NC_035077.1	34444019	.	C	T	.	.	MAF_INRAE=12.658;MAF_USDA=2.459
NC_035077.1	34444054	.	A	C	.	.	MAF_INRAE=9.494;MAF_USDA=3.529
NC_035077.1	34444057	.	T	A	.	.	MAF_USDA=15.294
NC_035077.1	34444071	.	A	T	.	.	MAF_USDA=14.118
NC_035077.1	34444079	.	C	A	.	.	MAF_USDA=15.574
NC_035077.1	34444160	.	A	G	.	.	MAF_INRAE=11.392;MAF_USDA=7.647
NC_035077.1	34444170	.	A	C	.	.	MAF_INRAE=13.291;MAF_USDA=2.459
NC_035077.1	34444261	.	C	T	.	.	MAF_INRAE=8.861;MAF_USDA=3.529
NC_035077.1	34444262	.	A	T	.	.	MAF_INRAE=9.167;MAF_USDA=9.412
NC_035077.1	34444272	.	C	T	.	.	MAF_INRAE=31.646;MAF_USDA=20.588
NC_035077.1	34444311	.	G	A	.	.	MAF_USDA=1.639
NC_035077.1	34444312	.	C	T	.	.	MAF_USDA=6.25
NC_035077.1	34444315	.	T	C	.	.	MAF_INRAE=15.823;MAF_USDA=13.529
NC_035077.1	34444366	.	G	T	.	.	MAF_USDA=2.083
NC_035077.1	34444378	.	C	T,A	.	.	MAF_INRAE=2.5;MAF_USDA=4.167
NC_035077.1	34444379	.	T	C	.	.	MAF_INRAE=39.873;MAF_USDA=35.294
NC_035077.1	34444392	.	G	A	.	.	MAF_INRAE=32.278;MAF_USDA=37.059
NC_035077.1	34444397	.	C	A	.	.	MAF_USDA=2.083
NC_035077.1	34444418	.	C	T	.	.	MAF_INRAE=15.19;MAF_USDA=24.706
NC_035077.1	34444500	.	A	C	.	.	MAF_INRAE=31.013;MAF_USDA=36.471
NC_035077.1	34444588	.	A	G	.	.	MAF_INRAE=15.19;MAF_USDA=13.529
NC_035077.1	34444590	.	C	T	.	.	MAF_USDA=2.459
NC_035077.1	34444606	.	A	T	.	.	MAF_INRAE=32.278;MAF_USDA=38.235
NC_035077.1	34444634	.	G	T	.	.	MAF_INRAE=32.278;MAF_USDA=36.471
NC_035077.1	34444639	.	G	T	.	.	MAF_INRAE=32.278;MAF_USDA=36.471
NC_035077.1	34444652	.	G	A	.	.	MAF_INRAE=32.278;MAF_USDA=37.059
NC_035077.1	34444654	.	C	G	.	.	MAF_INRAE=32.5;MAF_USDA=25.882
NC_035077.1	34444655	.	G	T	.	.	MAF_INRAE=27.5;MAF_USDA=37.059
NC_035077.1	34444704	.	C	A	.	.	MAF_INRAE=6.667
NC_035077.1	34444738	.	G	A	.	.	MAF_INRAE=32.278;MAF_USDA=35.882
NC_035077.1	34444802	.	C	T	.	.	MAF_INRAE=15.19;MAF_USDA=24.118
NC_035077.1	34444811	.	A	G	.	.	MAF_INRAE=5.0;MAF_USDA=4.098
NC_035077.1	34444845	.	T	A	.	.	MAF_INRAE=31.646;MAF_USDA=22.353
NC_035077.1	34444885	.	T	C	.	.	MAF_INRAE=39.873;MAF_USDA=35.882
NC_035077.1	34444914	.	T	A	.	.	MAF_USDA=7.059
NC_035077.1	34444920	.	T	C	.	.	MAF_INRAE=47.468;MAF_USDA=35.417
NC_035077.1	34444946	.	T	G	.	.	MAF_USDA=2.083
NC_035077.1	34444977	.	C	T	.	.	MAF_INRAE=2.5;MAF_USDA=3.529
NC_035077.1	34445029	.	T	C	.	.	MAF_INRAE=32.278;MAF_USDA=37.647
NC_035077.1	34445053	.	T	C	.	.	MAF_INRAE=32.278;MAF_USDA=38.235
NC_035077.1	34445082	.	C	A	.	.	MAF_INRAE=9.494;MAF_USDA=3.529
NC_035077.1	34445098	.	A	C	.	.	MAF_INRAE=15.19;MAF_USDA=13.529
NC_035077.1	34445124	.	A	T	.	.	MAF_USDA=2.459
NC_035077.1	34445203	.	C	A	.	.	MAF_INRAE=39.241;MAF_USDA=34.706
NC_035077.1	34445218	.	C	A	.	.	MAF_USDA=10.417
NC_035077.1	34445327	.	A	C	.	.	MAF_USDA=1.639
NC_035077.1	34445376	.	G	C	.	.	MAF_INRAE=39.241;MAF_USDA=36.471
NC_035077.1	34445425	.	G	T	.	.	MAF_INRAE=6.329;MAF_USDA=12.353
NC_035077.1	34445430	.	T	G	.	.	MAF_INRAE=40.506;MAF_USDA=46.471
NC_035077.1	34445431	.	T	G	.	.	MAF_INRAE=1.667
NC_035077.1	34445586	.	C	T	.	.	MAF_USDA=14.706
NC_035077.1	34445632	.	A	G	.	.	MAF_INRAE=12.658;MAF_USDA=1.639
NC_035077.1	34445638	.	C	G	.	.	MAF_USDA=2.353
NC_035077.1	34445760	.	G	T	.	.	MAF_INRAE=5.263
NC_035077.1	34445815	.	T	C	.	.	MAF_INRAE=15.19;MAF_USDA=13.529
NC_035077.1	34445836	.	A	T	.	.	MAF_INRAE=44.304;MAF_USDA=20.0
NC_035077.1	34445837	.	A	C	.	.	MAF_INRAE=41.667;MAF_USDA=20.0
NC_035077.1	34445971	.	T	C	.	.	MAF_INRAE=5.063;MAF_USDA=10.588
NC_035077.1	34446030	.	G	A	.	.	MAF_USDA=14.118
NC_035077.1	34446091	.	C	T	.	.	MAF_USDA=1.639
NC_035077.1	34446131	.	C	T	.	.	MAF_USDA=1.639
NC_035077.1	34446212	.	G	C	.	.	MAF_USDA=1.639
NC_035077.1	34446226	.	T	G	.	.	MAF_USDA=2.083
NC_035077.1	34446276	.	C	T	.	.	MAF_USDA=7.647
NC_035077.1	34446290	.	G	A	.	.	MAF_USDA=1.639
NC_035077.1	34446331	.	G	T	.	.	MAF_USDA=1.639
NC_035077.1	34446334	.	G	T	.	.	MAF_USDA=1.639
NC_035077.1	34446355	.	A	G	.	.	MAF_USDA=6.25
NC_035077.1	34446387	.	C	T	.	.	MAF_USDA=7.059
NC_035077.1	34446396	.	C	G	.	.	MAF_INRAE=5.063;MAF_USDA=4.167
NC_035077.1	34446431	.	T	G	.	.	MAF_USDA=1.639
NC_035077.1	34446481	.	G	A	.	.	MAF_USDA=2.459
NC_035077.1	34446535	.	C	A	.	.	MAF_INRAE=15.19;MAF_USDA=13.529
NC_035077.1	34446573	.	A	T	.	.	MAF_INRAE=27.848;MAF_USDA=23.529
NC_035077.1	34446678	.	C	T	.	.	MAF_INRAE=28.481;MAF_USDA=29.412
NC_035077.1	34446807	.	C	T	.	.	MAF_INRAE=14.557;MAF_USDA=21.765
NC_035077.1	34446829	.	CATACATACAGTAATAGT	CATACATACAGTAATAGA	.	.	MAF_USDA=2.083
NC_035077.1	34446894	.	C	T	.	.	MAF_INRAE=14.557;MAF_USDA=20.0
NC_035077.1	34447082	.	G	A	.	.	MAF_INRAE=12.025;MAF_USDA=25.882
NC_035077.1	34447084	.	A	C	.	.	MAF_INRAE=15.19;MAF_USDA=22.353
NC_035077.1	34447143	.	C	A	.	.	MAF_USDA=4.098
NC_035077.1	34447156	.	T	C	.	.	MAF_INRAE=15.19;MAF_USDA=22.353
NC_035077.1	34447204	.	C	A	.	.	MAF_USDA=2.083
NC_035077.1	34447213	.	G	A	.	.	MAF_INRAE=11.392;MAF_USDA=10.0
NC_035077.1	34447227	.	A	G	.	.	MAF_USDA=1.639
NC_035077.1	34447310	.	C	A	.	.	MAF_INRAE=15.19;MAF_USDA=22.353
NC_035077.1	34447371	.	G	T	.	.	MAF_USDA=1.639
NC_035077.1	34447441	.	T	G	.	.	MAF_USDA=1.765
NC_035077.1	34447628	.	C	G	.	.	MAF_INRAE=12.658;MAF_USDA=1.639
NC_035077.1	34447673	.	T	G	.	.	MAF_USDA=1.639
NC_035077.1	34447764	.	C	T	.	.	MAF_INRAE=14.557;MAF_USDA=22.353
NC_035077.1	34447858	.	C	T	.	.	MAF_INRAE=12.658;MAF_USDA=1.639
NC_035077.1	34447894	.	C	T	.	.	MAF_INRAE=29.114;MAF_USDA=22.619
NC_035077.1	34447928	.	G	C	.	.	MAF_USDA=3.571
NC_035077.1	34447967	.	G	T	.	.	MAF_INRAE=5.0;MAF_USDA=4.918
NC_035077.1	34447974	.	A	T	.	.	MAF_USDA=1.639
NC_035077.1	34448002	.	G	A	.	.	MAF_USDA=10.656
NC_035077.1	34448006	.	T	C	.	.	MAF_INRAE=12.658;MAF_USDA=1.639
NC_035077.1	34448033	.	G	T	.	.	MAF_INRAE=14.557;MAF_USDA=22.941
NC_035077.1	34448040	.	T	C	.	.	MAF_USDA=1.639
NC_035077.1	34448282	.	C	T	.	.	MAF_USDA=4.098
NC_035077.1	34448327	.	A	G	.	.	MAF_USDA=2.083
NC_035077.1	34448442	.	A	G	.	.	MAF_USDA=3.279
NC_035077.1	34448479	.	A	T	.	.	MAF_USDA=9.016
NC_035077.1	34448491	.	T	C	.	.	MAF_USDA=3.279
NC_035077.1	34448497	.	T	C	.	.	MAF_INRAE=15.789;MAF_USDA=22.941
NC_035077.1	34448704	.	C	T	.	.	MAF_USDA=3.279
NC_035077.1	34448812	.	A	C	.	.	MAF_USDA=3.279
NC_035077.1	34448834	.	C	A	.	.	MAF_INRAE=24.684;MAF_USDA=27.869
NC_035077.1	34448843	.	C	G	.	.	MAF_USDA=4.918
NC_035077.1	34448921	.	C	G	.	.	MAF_INRAE=12.658;MAF_USDA=1.639
NC_035077.1	34448990	.	G	A	.	.	MAF_INRAE=15.19;MAF_USDA=8.197
NC_035077.1	34449115	.	G	C	.	.	MAF_INRAE=10.759;MAF_USDA=35.417
NC_035077.1	34449202	.	G	T	.	.	MAF_USDA=1.639
NC_035077.1	34449246	.	C	T	.	.	MAF_USDA=1.639
NC_035077.1	34449407	.	G	A	.	.	MAF_USDA=2.353
NC_035077.1	34449438	.	C	A	.	.	MAF_USDA=3.279
NC_035077.1	34449446	.	C	A	.	.	MAF_USDA=1.639
NC_035077.1	34449452	.	A	C	.	.	MAF_INRAE=2.5
NC_035077.1	34449581	.	A	G	.	.	MAF_INRAE=15.19;MAF_USDA=22.353
NC_035077.1	34449586	.	G	A	.	.	MAF_USDA=13.529
NC_035077.1	34449587	.	C	G	.	.	MAF_USDA=13.529
NC_035077.1	34449588	.	T	A	.	.	MAF_USDA=13.529
NC_035077.1	34449754	.	A	G	.	.	MAF_INRAE=10.127;MAF_USDA=1.639
NC_035077.1	34449854	.	T	C	.	.	MAF_USDA=18.235
NC_035077.1	34449892	.	C	A	.	.	MAF_INRAE=2.5;MAF_USDA=9.016
NC_035077.1	34449910	.	T	C	.	.	MAF_INRAE=23.418;MAF_USDA=3.529
NC_035077.1	34449972	.	T	G	.	.	MAF_INRAE=15.19;MAF_USDA=21.765
NC_035077.1	34449994	.	G	C	.	.	MAF_USDA=1.639
NC_035077.1	34450022	.	T	A	.	.	MAF_INRAE=37.5
NC_035077.1	34450071	.	T	G	.	.	MAF_USDA=1.176
NC_035077.1	34450161	.	T	G	.	.	MAF_INRAE=15.19;MAF_USDA=23.529
NC_035077.1	34450196	.	G	A	.	.	MAF_USDA=4.918
NC_035077.1	34450197	.	C	T	.	.	MAF_USDA=4.918
NC_035077.1	34450231	.	G	A	.	.	MAF_INRAE=15.19;MAF_USDA=21.765
NC_035077.1	34450248	.	T	C	.	.	MAF_USDA=1.765
NC_035077.1	34450285	.	T	G	.	.	MAF_INRAE=7.595;MAF_USDA=17.059
NC_035077.1	34450320	.	C	A	.	.	MAF_INRAE=15.19;MAF_USDA=15.882
NC_035077.1	34450393	.	ACC	ACA	.	.	MAF_USDA=35.417
NC_035077.1	34450395	.	C	A	.	.	MAF_INRAE=15.19
NC_035077.1	34450429	.	A	C	.	.	MAF_INRAE=2.5;MAF_USDA=22.951
NC_035077.1	34450430	.	T	A	.	.	MAF_INRAE=29.747;MAF_USDA=28.824
NC_035077.1	34450529	.	C	T	.	.	MAF_INRAE=9.494;MAF_USDA=5.294
NC_035077.1	34450544	.	G	A	.	.	MAF_INRAE=28.481;MAF_USDA=32.353
NC_035077.1	34450550	.	T	G	.	.	MAF_INRAE=9.494;MAF_USDA=5.294
NC_035077.1	34450695	.	G	A	.	.	MAF_INRAE=15.19;MAF_USDA=13.529
NC_035077.1	34450743	.	C	A	.	.	MAF_USDA=3.279
NC_035077.1	34450789	.	C	A	.	.	MAF_USDA=4.167
NC_035077.1	34450872	.	G	A	.	.	MAF_INRAE=5.0;MAF_USDA=3.279
NC_035077.1	34450878	.	T	C	.	.	MAF_INRAE=48.101;MAF_USDA=37.647
NC_035077.1	34450928	.	G	C	.	.	MAF_INRAE=6.667
NC_035077.1	34450954	.	A	C	.	.	MAF_USDA=1.639
NC_035077.1	34451186	.	G	A	.	.	MAF_INRAE=9.494;MAF_USDA=5.294
NC_035077.1	34451196	.	C	A	.	.	MAF_USDA=2.083
NC_035077.1	34451203	.	T	C	.	.	MAF_USDA=17.213
NC_035077.1	34451204	.	G	A	.	.	MAF_INRAE=12.5;MAF_USDA=6.471
NC_035077.1	34451305	.	C	T	.	.	MAF_USDA=1.639
NC_035077.1	34451321	.	T	A,*	.	.	MAF_INRAE=15.789
NC_035077.1	34451323	.	T	A	.	.	MAF_USDA=27.083
NC_035077.1	34451325	.	T	C	.	.	MAF_INRAE=10.0;MAF_USDA=35.417
NC_035077.1	34451355	.	T	C	.	.	MAF_USDA=5.738
NC_035077.1	34451375	.	G	A	.	.	MAF_USDA=1.639
NC_035077.1	34451404	.	C	T	.	.	MAF_USDA=1.639
NC_035077.1	34451561	.	T	C	.	.	MAF_INRAE=7.5;MAF_USDA=5.294
NC_035077.1	34451572	.	G	T	.	.	MAF_INRAE=2.5;MAF_USDA=1.639
NC_035077.1	34451573	.	C	T	.	.	MAF_INRAE=41.772;MAF_USDA=25.882
NC_035077.1	34451581	.	G	A	.	.	MAF_USDA=9.016
NC_035077.1	34451719	.	A	T	.	.	MAF_INRAE=2.5;MAF_USDA=1.639
NC_035077.1	34451726	.	C	A	.	.	MAF_INRAE=41.772;MAF_USDA=47.647
NC_035077.1	34451746	.	C	A	.	.	MAF_INRAE=41.772;MAF_USDA=26.471
NC_035077.1	34451766	.	C	T	.	.	MAF_INRAE=26.582;MAF_USDA=12.941
NC_035077.1	34451815	.	G	T	.	.	MAF_INRAE=5.263
NC_035077.1	34451899	.	G	T	.	.	MAF_USDA=6.25
NC_035077.1	34451938	.	A	C	.	.	MAF_USDA=4.167
NC_035077.1	34451939	.	G	C	.	.	MAF_USDA=4.167
NC_035077.1	34451978	.	A	G	.	.	MAF_USDA=6.25
NC_035077.1	34452048	.	A	G	.	.	MAF_INRAE=16.456;MAF_USDA=24.706
NC_035077.1	34452058	.	C	A	.	.	MAF_INRAE=16.456;MAF_USDA=24.706
NC_035077.1	34452098	.	C	T	.	.	MAF_USDA=8.197
NC_035077.1	34452160	.	A	G	.	.	MAF_INRAE=6.962;MAF_USDA=14.706
NC_035077.1	34452222	.	C	T	.	.	MAF_INRAE=2.5;MAF_USDA=1.639
NC_035077.1	34452231	.	T	A	.	.	MAF_USDA=1.639
NC_035077.1	34452289	.	T	G	.	.	MAF_INRAE=15.19;MAF_USDA=35.294
NC_035077.1	34452345	.	C	T	.	.	MAF_USDA=1.765
NC_035077.1	34452529	.	G	C	.	.	MAF_USDA=1.639
NC_035077.1	34452530	.	C	A	.	.	MAF_USDA=2.459
NC_035077.1	34452609	.	G	A	.	.	MAF_USDA=11.905
NC_035077.1	34452661	.	G	T	.	.	MAF_INRAE=26.582;MAF_USDA=12.353
NC_035077.1	34452720	.	C	T	.	.	MAF_USDA=6.557
NC_035077.1	34452799	.	G	A	.	.	MAF_USDA=8.197
NC_035077.1	34452819	.	A	C	.	.	MAF_USDA=1.639
NC_035077.1	34452830	.	G	C	.	.	MAF_USDA=5.738
NC_035077.1	34452859	.	G	T	.	.	MAF_INRAE=2.5
NC_035077.1	34452918	.	G	T	.	.	MAF_INRAE=6.962;MAF_USDA=12.353
NC_035077.1	34453020	.	T	A	.	.	MAF_USDA=6.25
NC_035077.1	34453021	.	A	G	.	.	MAF_USDA=15.574
NC_035077.1	34453035	.	C	A	.	.	MAF_USDA=1.639
NC_035077.1	34453090	.	G	A	.	.	MAF_USDA=8.333
NC_035077.1	34453092	.	C	T	.	.	MAF_INRAE=23.418;MAF_USDA=3.529
NC_035077.1	34453244	.	A	T	.	.	MAF_USDA=4.918
NC_035077.1	34453254	.	C	T	.	.	MAF_INRAE=11.392;MAF_USDA=35.417
NC_035077.1	34453279	.	C	A	.	.	MAF_INRAE=26.582;MAF_USDA=11.176
NC_035077.1	34453299	.	G	T	.	.	MAF_INRAE=41.772;MAF_USDA=47.647
NC_035077.1	34453309	.	T	A	.	.	MAF_USDA=2.083
NC_035077.1	34453312	.	G	T	.	.	MAF_INRAE=41.772;MAF_USDA=26.471
NC_035077.1	34453474	.	T	G	.	.	MAF_INRAE=14.557;MAF_USDA=26.23
NC_035077.1	34453534	.	C	A	.	.	MAF_INRAE=5.0;MAF_USDA=5.738
NC_035077.1	34453592	.	A	T	.	.	MAF_USDA=3.279
NC_035077.1	34453679	.	C	T	.	.	MAF_USDA=6.25
NC_035077.1	34453713	.	C	T	.	.	MAF_INRAE=6.962;MAF_USDA=13.529
NC_035077.1	34453775	.	G	A	.	.	MAF_INRAE=6.962;MAF_USDA=12.941
NC_035077.1	34453776	.	C	A	.	.	MAF_USDA=1.639
NC_035077.1	34453875	.	G	T	.	.	MAF_INRAE=12.658;MAF_USDA=3.279
NC_035077.1	34453967	.	G	T	.	.	MAF_USDA=6.25
NC_035077.1	34453976	.	C	T	.	.	MAF_INRAE=26.582;MAF_USDA=12.353
NC_035077.1	34454002	.	G	T	.	.	MAF_USDA=1.639
NC_035077.1	34454106	.	T	A	.	.	MAF_INRAE=24.051;MAF_USDA=4.167
NC_035077.1	34454107	.	C	A	.	.	MAF_INRAE=20.0;MAF_USDA=4.167
NC_035077.1	34454135	.	G	A	.	.	MAF_USDA=2.459
NC_035077.1	34454204	.	C	A	.	.	MAF_INRAE=6.962;MAF_USDA=13.529
NC_035077.1	34454206	.	G	T	.	.	MAF_USDA=6.25
NC_035077.1	34454238	.	G	A	.	.	MAF_INRAE=14.557;MAF_USDA=27.049
NC_035077.1	34454272	.	C	A	.	.	MAF_INRAE=9.494;MAF_USDA=5.294
NC_035077.1	34454337	.	G	A	.	.	MAF_INRAE=15.19
NC_035077.1	34454551	.	T	A	.	.	MAF_USDA=4.098
NC_035077.1	34454554	.	T	C	.	.	MAF_USDA=1.639
NC_035077.1	34454559	.	G	T	.	.	MAF_INRAE=27.5;MAF_USDA=12.941
NC_035077.1	34454599	.	G	T	.	.	MAF_USDA=4.118
NC_035077.1	34454617	.	A	T	.	.	MAF_USDA=1.639
NC_035077.1	34454658	.	T	C	.	.	MAF_USDA=1.724
NC_035077.1	34454872	.	G	A	.	.	MAF_USDA=4.098
NC_035077.1	34454881	.	C	T	.	.	MAF_INRAE=26.582;MAF_USDA=12.353
NC_035077.1	34454932	.	G	T	.	.	MAF_USDA=1.639
NC_035077.1	34454993	.	T	A	.	.	MAF_INRAE=41.772;MAF_USDA=48.824
NC_035077.1	34455016	.	C	T	.	.	MAF_USDA=1.765
NC_035077.1	34455042	.	T	C	.	.	MAF_USDA=6.557
NC_035077.1	34455106	.	A	G	.	.	MAF_INRAE=42.405;MAF_USDA=48.235
NC_035077.1	34455128	.	C	A	.	.	MAF_USDA=1.639
NC_035077.1	34455154	.	G	A	.	.	MAF_USDA=2.083
NC_035077.1	34455245	.	T	C	.	.	MAF_INRAE=41.772;MAF_USDA=48.824
NC_035077.1	34455268	.	A	C	.	.	MAF_INRAE=2.5;MAF_USDA=2.459
NC_035077.1	34455306	.	T	C	.	.	MAF_USDA=1.639
NC_035077.1	34455460	.	C	A	.	.	MAF_INRAE=41.772;MAF_USDA=49.412
NC_035077.1	34455472	.	T	C	.	.	MAF_INRAE=41.772;MAF_USDA=26.471
NC_035077.1	34455476	.	A	G	.	.	MAF_INRAE=45.0;MAF_USDA=26.471
NC_035077.1	34455477	.	A	G	.	.	MAF_INRAE=45.0;MAF_USDA=26.471
NC_035077.1	34455585	.	A	C	.	.	MAF_INRAE=41.772;MAF_USDA=22.917
NC_035077.1	34455624	.	A	C	.	.	MAF_INRAE=41.772;MAF_USDA=48.824
NC_035077.1	34455651	.	A	C	.	.	MAF_INRAE=41.772;MAF_USDA=48.824
NC_035077.1	34455677	.	C	A	.	.	MAF_INRAE=41.772;MAF_USDA=48.824
NC_035077.1	34455705	.	G	T	.	.	MAF_USDA=2.459
NC_035077.1	34455841	.	C	A	.	.	MAF_INRAE=14.557;MAF_USDA=3.279
NC_035077.1	34455858	.	C	T	.	.	MAF_USDA=8.235
NC_035077.1	34455928	.	G	A	.	.	MAF_INRAE=9.494;MAF_USDA=2.941
NC_035077.1	34455958	.	C	A	.	.	MAF_INRAE=14.557
NC_035077.1	34456033	.	G	A	.	.	MAF_USDA=8.197
NC_035077.1	34456072	.	C	T	.	.	MAF_USDA=5.738
NC_035077.1	34456239	.	G	T	.	.	MAF_INRAE=25.949;MAF_USDA=12.941
NC_035077.1	34456396	.	A	C	.	.	MAF_USDA=11.765
NC_035077.1	34456409	.	G	T	.	.	MAF_USDA=2.459
NC_035077.1	34456416	.	A	G	.	.	MAF_USDA=1.176
NC_035077.1	34456429	.	G	T	.	.	MAF_INRAE=2.632
NC_035077.1	34456470	.	G	A	.	.	MAF_INRAE=41.772;MAF_USDA=48.824
NC_035077.1	34456480	.	G	T	.	.	MAF_USDA=5.294
NC_035077.1	34456486	.	C	T	.	.	MAF_INRAE=41.772;MAF_USDA=48.824
NC_035077.1	34456487	.	A	G	.	.	MAF_INRAE=18.333;MAF_USDA=35.882
NC_035077.1	34456508	.	G	A	.	.	MAF_INRAE=41.772;MAF_USDA=49.412
NC_035077.1	34456534	.	A	G	.	.	MAF_INRAE=41.772;MAF_USDA=48.824
NC_035077.1	34456541	.	T	A	.	.	MAF_USDA=18.033
NC_035077.1	34456565	.	T	G	.	.	MAF_USDA=1.639
NC_035077.1	34456636	.	G	A	.	.	MAF_USDA=6.25
NC_035077.1	34456656	.	G	A	.	.	MAF_USDA=3.279
NC_035077.1	34456712	.	T	C	.	.	MAF_USDA=1.765
NC_035077.1	34456727	.	C	T	.	.	MAF_USDA=7.377
NC_035077.1	34456796	.	T	C	.	.	MAF_INRAE=24.051;MAF_USDA=1.765
NC_035077.1	34456857	.	C	A	.	.	MAF_USDA=1.639
NC_035077.1	34456877	.	G	A	.	.	MAF_USDA=2.459
NC_035077.1	34456915	.	C	T	.	.	MAF_INRAE=42.405;MAF_USDA=25.882
NC_035077.1	34456965	.	A	T	.	.	MAF_USDA=11.765
NC_035077.1	34456976	.	G	A	.	.	MAF_USDA=6.25
NC_035077.1	34456994	.	C	G	.	.	MAF_INRAE=42.105;MAF_USDA=49.412
NC_035077.1	34457001	.	G	A	.	.	MAF_INRAE=9.494;MAF_USDA=3.529
NC_035077.1	34457003	.	A	C	.	.	MAF_USDA=2.459
NC_035077.1	34457046	.	T	A	.	.	MAF_USDA=1.667
NC_035077.1	34457080	.	A	C	.	.	MAF_USDA=42.5
NC_035077.1	34457085	.	C	A	.	.	MAF_USDA=2.5
NC_035077.1	34457141	.	T	A	.	.	MAF_USDA=1.667
NC_035077.1	34457162	.	A	G	.	.	MAF_USDA=1.667
NC_035077.1	34457171	.	C	T	.	.	MAF_USDA=1.667
NC_035077.1	34457205	.	C	A	.	.	MAF_USDA=1.639
NC_035077.1	34457218	.	T	G	.	.	MAF_USDA=15.663
NC_035077.1	34457226	.	T	C	.	.	MAF_USDA=3.279
NC_035077.1	34457280	.	C	T	.	.	MAF_USDA=8.197
NC_035077.1	34457304	.	C	T	.	.	MAF_USDA=13.855
NC_035077.1	34457332	.	T	A	.	.	MAF_USDA=45.783
NC_035077.1	34457436	.	A	G	.	.	MAF_USDA=1.639
NC_035077.1	34457445	.	G	A	.	.	MAF_USDA=4.918
NC_035077.1	34457491	.	A	C	.	.	MAF_INRAE=41.772;MAF_USDA=48.824
NC_035077.1	34457556	.	C	T	.	.	MAF_INRAE=41.772;MAF_USDA=49.412
NC_035077.1	34457644	.	G	C	.	.	MAF_INRAE=6.962;MAF_USDA=13.529
NC_035077.1	34457652	.	A	G	.	.	MAF_USDA=1.639
NC_035077.1	34457670	.	C	T	.	.	MAF_USDA=17.213
NC_035077.1	34457685	.	G	A	.	.	MAF_INRAE=14.557;MAF_USDA=4.098
NC_035077.1	34457772	.	G	T	.	.	MAF_USDA=8.197
NC_035077.1	34457786	.	C	A	.	.	MAF_USDA=8.197
NC_035077.1	34457787	.	A	T	.	.	MAF_USDA=8.197
NC_035077.1	34457811	.	A	C	.	.	MAF_INRAE=12.5
NC_035077.1	34457861	.	C	T	.	.	MAF_INRAE=41.772;MAF_USDA=48.235
NC_035077.1	34457876	.	G	T	.	.	MAF_USDA=4.706
NC_035077.1	34457913	.	A	T	.	.	MAF_USDA=8.197
NC_035077.1	34457958	.	C	T	.	.	MAF_INRAE=6.962;MAF_USDA=14.118
NC_035077.1	34457988	.	G	T	.	.	MAF_INRAE=41.772
NC_035077.1	34458112	.	C	T	.	.	MAF_INRAE=6.962;MAF_USDA=14.118
NC_035077.1	34458127	.	T	C	.	.	MAF_INRAE=15.823;MAF_USDA=10.417
NC_035077.1	34458262	.	G	T	.	.	MAF_USDA=8.235
NC_035077.1	34458393	.	C	T	.	.	MAF_INRAE=5.0;MAF_USDA=4.918
NC_035077.1	34458401	.	C	A	.	.	MAF_USDA=12.353
NC_035077.1	34458417	.	G	C	.	.	MAF_USDA=12.353
NC_035077.1	34458434	.	G	T	.	.	MAF_INRAE=42.405;MAF_USDA=48.235
NC_035077.1	34458475	.	C	A	.	.	MAF_INRAE=41.772;MAF_USDA=48.824
NC_035077.1	34458511	.	G	T	.	.	MAF_INRAE=23.418;MAF_USDA=1.765
NC_035077.1	34458519	.	C	T	.	.	MAF_INRAE=14.557;MAF_USDA=3.279
NC_035077.1	34458523	.	A	G	.	.	MAF_USDA=1.639
NC_035077.1	34458683	.	C	A	.	.	MAF_INRAE=30.833
NC_035077.1	34458780	.	G	C	.	.	MAF_INRAE=41.772;MAF_USDA=48.824
NC_035077.1	34458889	.	C	T	.	.	MAF_USDA=3.279
NC_035077.1	34458955	.	T	C	.	.	MAF_INRAE=6.329;MAF_USDA=35.417
NC_035077.1	34459138	.	G	A	.	.	MAF_INRAE=9.494;MAF_USDA=4.706
NC_035077.1	34459295	.	A	G	.	.	MAF_INRAE=41.772;MAF_USDA=50.0
NC_035077.1	34459304	.	G	A	.	.	MAF_INRAE=5.263
NC_035077.1	34459317	.	A	G	.	.	MAF_USDA=1.639
NC_035077.1	34459319	.	A	C	.	.	MAF_INRAE=41.772;MAF_USDA=46.471
NC_035077.1	34459346	.	C	A	.	.	MAF_USDA=1.639
NC_035077.1	34459367	.	C	T	.	.	MAF_INRAE=6.329;MAF_USDA=12.941
NC_035077.1	34459368	.	G	A	.	.	MAF_USDA=3.279
NC_035077.1	34459398	.	G	T	.	.	MAF_INRAE=48.101;MAF_USDA=45.882
NC_035077.1	34459466	.	G	A	.	.	MAF_USDA=3.279
NC_035077.1	34459477	.	T	G	.	.	MAF_INRAE=2.5;MAF_USDA=5.294
NC_035077.1	34459534	.	T	G	.	.	MAF_INRAE=41.772;MAF_USDA=49.412
NC_035077.1	34459563	.	C	G	.	.	MAF_USDA=4.118
NC_035077.1	34459568	.	C	T	.	.	MAF_INRAE=25.316;MAF_USDA=8.824
NC_035077.1	34459641	.	C	A	.	.	MAF_INRAE=14.557;MAF_USDA=4.098
NC_035077.1	34459666	.	G	A	.	.	MAF_USDA=3.279
NC_035077.1	34459680	.	T	A	.	.	MAF_INRAE=26.582
NC_035077.1	34459711	.	G	A	.	.	MAF_INRAE=9.494;MAF_USDA=1.639
NC_035077.1	34459737	.	T	G	.	.	MAF_INRAE=24.051;MAF_USDA=1.765
NC_035077.1	34459793	.	A	C	.	.	MAF_INRAE=15.19;MAF_USDA=37.647
NC_035077.1	34459806	.	T	C	.	.	MAF_INRAE=15.789;MAF_USDA=5.294
NC_035077.1	34459910	.	A	G	.	.	MAF_INRAE=42.105;MAF_USDA=45.294
NC_035077.1	34459925	.	G	A	.	.	MAF_INRAE=42.105;MAF_USDA=45.294
NC_035077.1	34459938	.	T	C	.	.	MAF_INRAE=47.468;MAF_USDA=45.294
NC_035077.1	34459940	.	G	C	.	.	MAF_USDA=3.279
NC_035077.1	34460039	.	C	T	.	.	MAF_INRAE=14.557;MAF_USDA=29.508
NC_035077.1	34460084	.	G	A	.	.	MAF_INRAE=14.557;MAF_USDA=4.098
NC_035077.1	34460173	.	A	C	.	.	MAF_INRAE=47.468;MAF_USDA=44.706
NC_035077.1	34460248	.	G	A	.	.	MAF_INRAE=4.43;MAF_USDA=4.167
NC_035077.1	34460306	.	G	T	.	.	MAF_USDA=1.639
NC_035077.1	34460307	.	G	A	.	.	MAF_INRAE=47.468;MAF_USDA=45.294
NC_035077.1	34460400	.	A	C	.	.	MAF_USDA=19.672
NC_035077.1	34460415	.	G	T	.	.	MAF_INRAE=10.759;MAF_USDA=7.647
NC_035077.1	34460546	.	A	G	.	.	MAF_USDA=2.083
NC_035077.1	34460613	.	T	A	.	.	MAF_INRAE=9.494;MAF_USDA=5.882
NC_035077.1	34460758	.	A	C	.	.	MAF_INRAE=9.494;MAF_USDA=5.294
NC_035077.1	34460782	.	A	G	.	.	MAF_USDA=3.279
NC_035077.1	34460796	.	A	T	.	.	MAF_USDA=3.279
NC_035077.1	34460834	.	C	T	.	.	MAF_USDA=4.918
NC_035077.1	34460984	.	A	T	.	.	MAF_INRAE=9.494;MAF_USDA=5.294
NC_035077.1	34460985	.	C	T	.	.	MAF_INRAE=7.5;MAF_USDA=5.294
NC_035077.1	34460993	.	G	A	.	.	MAF_USDA=2.459
NC_035077.1	34461004	.	A	G	.	.	MAF_USDA=3.279
NC_035077.1	34461023	.	A	T	.	.	MAF_INRAE=12.025;MAF_USDA=33.333
NC_035077.1	34461075	.	A	T	.	.	MAF_INRAE=2.5;MAF_USDA=4.706
NC_035077.1	34461081	.	G	A	.	.	MAF_INRAE=26.582;MAF_USDA=12.941
NC_035077.1	34461095	.	G	A	.	.	MAF_USDA=1.639
NC_035077.1	34461114	.	G	T	.	.	MAF_USDA=4.918
NC_035077.1	34461147	.	A	G	.	.	MAF_USDA=2.5
NC_035077.1	34461236	.	A	G	.	.	MAF_USDA=5.738
NC_035077.1	34461324	.	G	A	.	.	MAF_USDA=5.0
NC_035077.1	34461328	.	T	C	.	.	MAF_USDA=4.918
NC_035077.1	34461329	.	A	G	.	.	MAF_INRAE=45.0;MAF_USDA=32.353
NC_035077.1	34461418	.	G	C	.	.	MAF_USDA=3.529
NC_035077.1	34461419	.	G	A	.	.	MAF_USDA=3.529
NC_035077.1	34461427	.	A	G	.	.	MAF_USDA=3.279
NC_035077.1	34461458	.	A	T	.	.	MAF_USDA=7.377
NC_035077.1	34461473	.	C	T	.	.	MAF_INRAE=5.833;MAF_USDA=16.471
NC_035077.1	34461525	.	A	G	.	.	MAF_INRAE=5.833;MAF_USDA=14.118
NC_035077.1	34461562	.	G	A	.	.	MAF_INRAE=23.333;MAF_USDA=11.765
NC_035077.1	34461631	.	G	T	.	.	MAF_INRAE=5.833;MAF_USDA=15.882
NC_035077.1	34461644	.	G	A	.	.	MAF_INRAE=7.5;MAF_USDA=3.529
NC_035077.1	34461692	.	T	G	.	.	MAF_INRAE=5.833;MAF_USDA=13.095
NC_035077.1	34461708	.	A	C	.	.	MAF_INRAE=22.5;MAF_USDA=8.824
NC_035077.1	34461726	.	G	A	.	.	MAF_USDA=2.459
NC_035077.1	34461865	.	T	C	.	.	MAF_USDA=4.918
NC_035077.1	34461884	.	C	T	.	.	MAF_INRAE=5.833;MAF_USDA=22.353
NC_035077.1	34461910	.	G	T	.	.	MAF_USDA=4.918
NC_035077.1	34461979	.	G	C	.	.	MAF_USDA=3.279
NC_035077.1	34462016	.	G	A	.	.	MAF_USDA=4.098
NC_035077.1	34462031	.	T	C	.	.	MAF_INRAE=45.0;MAF_USDA=26.471
NC_035077.1	34462112	.	T	C	.	.	MAF_INRAE=18.333;MAF_USDA=24.59
NC_035077.1	34462120	.	C	T	.	.	MAF_INRAE=6.667;MAF_USDA=17.647
NC_035077.1	34462127	.	G	A	.	.	MAF_USDA=4.918
NC_035077.1	34462208	.	C	T	.	.	MAF_USDA=1.639
NC_035077.1	34462279	.	T	C	.	.	MAF_INRAE=5.0;MAF_USDA=14.706
NC_035077.1	34462280	.	G	A	.	.	MAF_USDA=1.765
NC_035077.1	34462292	.	C	T	.	.	MAF_INRAE=5.0;MAF_USDA=12.941
NC_035077.1	34462293	.	G	A	.	.	MAF_USDA=1.639
NC_035077.1	34462304	.	G	A	.	.	MAF_USDA=3.279
NC_035077.1	34462394	.	G	A	.	.	MAF_INRAE=4.167
NC_035077.1	34462464	.	G	T	.	.	MAF_INRAE=30.833;MAF_USDA=12.941
NC_035077.1	34462480	.	C	A	.	.	MAF_USDA=11.765
NC_035077.1	34462489	.	T	C	.	.	MAF_INRAE=21.667;MAF_USDA=31.176
NC_035077.1	34462545	.	C	A	.	.	MAF_USDA=25.0
NC_035077.1	34462615	.	A	T	.	.	MAF_INRAE=23.333;MAF_USDA=10.241
NC_035077.1	34462658	.	G	A	.	.	MAF_INRAE=45.833;MAF_USDA=39.583
NC_035077.1	34462696	.	G	C	.	.	MAF_INRAE=15.0
NC_035077.1	34462782	.	G	A	.	.	MAF_USDA=4.167
NC_035077.1	34462898	.	G	A	.	.	MAF_INRAE=2.5;MAF_USDA=5.738
NC_035077.1	34462910	.	T	G	.	.	MAF_INRAE=10.526;MAF_USDA=11.765
NC_035077.1	34462984	.	T	G	.	.	MAF_USDA=8.333
NC_035077.1	34463005	.	G	A	.	.	MAF_USDA=2.083
NC_035077.1	34463076	.	A	G	.	.	MAF_INRAE=6.962;MAF_USDA=20.482
NC_035077.1	34463164	.	G	T	.	.	MAF_USDA=3.279
NC_035077.1	34463280	.	C	T	.	.	MAF_USDA=1.639
NC_035077.1	34463309	.	C	A	.	.	MAF_INRAE=6.962;MAF_USDA=18.824
NC_035077.1	34463318	.	T	G	.	.	MAF_INRAE=4.167;MAF_USDA=4.918
NC_035077.1	34463477	.	G	A	.	.	MAF_INRAE=41.772;MAF_USDA=31.765
NC_035077.1	34463487	.	C	A	.	.	MAF_USDA=1.639
NC_035077.1	34463495	.	G	A	.	.	MAF_INRAE=24.051;MAF_USDA=3.529
NC_035077.1	34463563	.	T	A	.	.	MAF_INRAE=11.392;MAF_USDA=35.417
NC_035077.1	34463606	.	C	T	.	.	MAF_INRAE=9.494;MAF_USDA=5.357
NC_035077.1	34463632	.	A	G	.	.	MAF_USDA=6.557
NC_035077.1	34463653	.	C	T	.	.	MAF_INRAE=6.962;MAF_USDA=12.941
NC_035077.1	34463672	.	G	T	.	.	MAF_INRAE=14.557;MAF_USDA=3.279
NC_035077.1	34463720	.	C	T	.	.	MAF_USDA=6.557
NC_035077.1	34463828	.	T	C	.	.	MAF_INRAE=5.063;MAF_USDA=4.167
NC_035077.1	34463834	.	A	G	.	.	MAF_USDA=2.459
NC_035077.1	34463846	.	C	T	.	.	MAF_USDA=1.639
NC_035077.1	34463856	.	T	G	.	.	MAF_USDA=3.279
NC_035077.1	34463890	.	C	A	.	.	MAF_USDA=5.738
NC_035077.1	34463934	.	C	T	.	.	MAF_INRAE=14.557;MAF_USDA=28.235
NC_035077.1	34463943	.	G	C	.	.	MAF_INRAE=24.051;MAF_USDA=4.167
NC_035077.1	34463945	.	C	T	.	.	MAF_USDA=1.639
NC_035077.1	34464014	.	C	T	.	.	MAF_INRAE=48.734;MAF_USDA=45.294
NC_035077.1	34464052	.	T	A	.	.	MAF_USDA=3.279
NC_035077.1	34464200	.	C	A	.	.	MAF_USDA=3.529
NC_035077.1	34464301	.	A	C	.	.	MAF_USDA=6.25
NC_035077.1	34464339	.	T	C	.	.	MAF_USDA=18.852
NC_035077.1	34464396	.	C	T	.	.	MAF_INRAE=5.063;MAF_USDA=4.167
NC_035077.1	34464413	.	A	G	.	.	MAF_USDA=4.918
NC_035077.1	34464506	.	C	G	.	.	MAF_INRAE=41.772;MAF_USDA=26.471
NC_035077.1	34464558	.	T	G	.	.	MAF_INRAE=16.456;MAF_USDA=38.554
NC_035077.1	34464573	.	C	A	.	.	MAF_USDA=4.098
NC_035077.1	34464579	.	G	A	.	.	MAF_USDA=7.377
NC_035077.1	34464605	.	A	G	.	.	MAF_INRAE=40.506;MAF_USDA=25.882
NC_035077.1	34464609	.	T	A	.	.	MAF_USDA=3.279
NC_035077.1	34464610	.	A	T	.	.	MAF_USDA=3.279
NC_035077.1	34464745	.	T	C	.	.	MAF_INRAE=14.557;MAF_USDA=4.098
NC_035077.1	34464769	.	A	T	.	.	MAF_USDA=5.738
NC_035077.1	34464799	.	G	A	.	.	MAF_INRAE=9.494;MAF_USDA=6.471
NC_035077.1	34464804	.	G	T	.	.	MAF_USDA=3.279
NC_035077.1	34464806	.	G	A	.	.	MAF_INRAE=6.962;MAF_USDA=18.235
NC_035077.1	34464816	.	A	C	.	.	MAF_INRAE=14.557;MAF_USDA=3.279
NC_035077.1	34464827	.	C	T	.	.	MAF_USDA=5.738
NC_035077.1	34464860	.	T	C	.	.	MAF_INRAE=41.772;MAF_USDA=26.471
NC_035077.1	34464978	.	G	A	.	.	MAF_USDA=1.765
NC_035077.1	34465024	.	G	A	.	.	MAF_USDA=4.918
NC_035077.1	34465084	.	T	G	.	.	MAF_INRAE=2.5;MAF_USDA=35.417
NC_035077.1	34465157	.	C	G	.	.	MAF_USDA=1.639
NC_035077.1	34465172	.	C	G	.	.	MAF_USDA=5.738
NC_035077.1	34465355	.	G	T	.	.	MAF_USDA=4.918
NC_035077.1	34465416	.	C	A	.	.	MAF_USDA=1.639
NC_035077.1	34465429	.	A	G	.	.	MAF_USDA=4.918
NC_035077.1	34465499	.	T	G	.	.	MAF_INRAE=5.263
NC_035077.1	34465577	.	T	A	.	.	MAF_INRAE=13.924;MAF_USDA=3.279
NC_035077.1	34465654	.	G	A	.	.	MAF_INRAE=24.051;MAF_USDA=1.765
NC_035077.1	34465674	.	A	C	.	.	MAF_USDA=5.738
NC_035077.1	34465677	.	C	G	.	.	MAF_INRAE=6.962;MAF_USDA=14.118
NC_035077.1	34465703	.	T	G	.	.	MAF_INRAE=14.557;MAF_USDA=3.279
NC_035077.1	34465807	.	C	A	.	.	MAF_USDA=5.0
NC_035077.1	34465853	.	A	T	.	.	MAF_INRAE=9.494;MAF_USDA=3.571
NC_035077.1	34465880	.	C	T	.	.	MAF_INRAE=5.833;MAF_USDA=10.417
NC_035077.1	34465910	.	C	A	.	.	MAF_USDA=2.381
NC_035077.1	34465912	.	A	T	.	.	MAF_USDA=2.083
NC_035077.1	34465915	.	T	G	.	.	MAF_INRAE=9.494;MAF_USDA=3.529
NC_035077.1	34465919	.	T	C	.	.	MAF_USDA=4.918
NC_035077.1	34465926	.	T	A	.	.	MAF_USDA=4.918
NC_035077.1	34465981	.	A	G	.	.	MAF_USDA=5.0
NC_035077.1	34466060	.	A	G	.	.	MAF_INRAE=15.823;MAF_USDA=10.417
NC_035077.1	34466142	.	G	T	.	.	MAF_INRAE=5.0;MAF_USDA=4.918
NC_035077.1	34466149	.	C	T	.	.	MAF_INRAE=6.962;MAF_USDA=16.471
NC_035077.1	34466169	.	C	A	.	.	MAF_INRAE=15.19;MAF_USDA=26.23
NC_035077.1	34466231	.	T	G	.	.	MAF_USDA=2.5
NC_035077.1	34466273	.	T	A	.	.	MAF_INRAE=9.494;MAF_USDA=5.294
NC_035077.1	34466305	.	T	C	.	.	MAF_INRAE=41.139;MAF_USDA=31.176
NC_035077.1	34466353	.	T	C	.	.	MAF_USDA=1.639
NC_035077.1	34466466	.	C	A	.	.	MAF_INRAE=2.5;MAF_USDA=1.639
NC_035077.1	34466475	.	T	G	.	.	MAF_USDA=1.639
NC_035077.1	34466492	.	T	A	.	.	MAF_INRAE=6.962;MAF_USDA=15.294
NC_035077.1	34466532	.	C	A	.	.	MAF_USDA=4.167
NC_035077.1	34466557	.	A	G	.	.	MAF_INRAE=9.494;MAF_USDA=5.294
NC_035077.1	34466592	.	G	T	.	.	MAF_INRAE=5.063;MAF_USDA=4.167
NC_035077.1	34466658	.	A	C	.	.	MAF_INRAE=14.557;MAF_USDA=4.098
NC_035077.1	34466677	.	G	T	.	.	MAF_INRAE=14.557;MAF_USDA=4.098
NC_035077.1	34466690	.	C	T	.	.	MAF_INRAE=10.759;MAF_USDA=10.0
NC_035077.1	34466737	.	T	G	.	.	MAF_INRAE=14.557;MAF_USDA=4.098
NC_035077.1	34466742	.	G	C	.	.	MAF_INRAE=6.962;MAF_USDA=17.647
NC_035077.1	34466843	.	G	A	.	.	MAF_INRAE=41.772;MAF_USDA=32.353
NC_035077.1	34466953	.	C	T	.	.	MAF_INRAE=10.127;MAF_USDA=5.294
NC_035077.1	34467003	.	C	A	.	.	MAF_USDA=1.639
NC_035077.1	34467022	.	A	G	.	.	MAF_USDA=1.639
NC_035077.1	34467030	.	GAGAGGGAAAGAGG	GAGAGGGAAAGAGA	.	.	MAF_USDA=12.5
NC_035077.1	34467043	.	G	A	.	.	MAF_INRAE=5.833
NC_035077.1	34467049	.	G	T	.	.	MAF_INRAE=2.5;MAF_USDA=1.639
NC_035077.1	34467140	.	G	C	.	.	MAF_INRAE=6.962;MAF_USDA=15.294
NC_035077.1	34467248	.	T	C	.	.	MAF_USDA=3.279
NC_035077.1	34467511	.	A	G	.	.	MAF_INRAE=9.494;MAF_USDA=5.294
NC_035077.1	34467580	.	A	T	.	.	MAF_INRAE=23.418;MAF_USDA=1.765
NC_035077.1	34467595	.	T	G	.	.	MAF_USDA=4.918
NC_035077.1	34467611	.	T	G	.	.	MAF_USDA=3.279
NC_035077.1	34467612	.	A	G	.	.	MAF_USDA=3.279
NC_035077.1	34467624	.	C	A	.	.	MAF_INRAE=31.646;MAF_USDA=44.118
NC_035077.1	34467790	.	T	C	.	.	MAF_INRAE=25.949;MAF_USDA=22.941
NC_035077.1	34467841	.	C	A	.	.	MAF_USDA=2.083
NC_035077.1	34467842	.	C	T	.	.	MAF_USDA=2.083
NC_035077.1	34467869	.	A	C	.	.	MAF_INRAE=31.646;MAF_USDA=42.353
NC_035077.1	34467877	.	T	G	.	.	MAF_USDA=1.639
NC_035077.1	34467919	.	T	G	.	.	MAF_INRAE=26.582;MAF_USDA=10.588
NC_035077.1	34467921	.	T	G	.	.	MAF_INRAE=6.962;MAF_USDA=15.294
NC_035077.1	34467982	.	A	T	.	.	MAF_USDA=3.279
NC_035077.1	34467983	.	G	C	.	.	MAF_USDA=2.459
NC_035077.1	34468046	.	C	T	.	.	MAF_USDA=6.25
NC_035077.1	34468063	.	T	G	.	.	MAF_USDA=14.583
NC_035077.1	34468156	.	C	T	.	.	MAF_USDA=3.279
NC_035077.1	34468247	.	T	G	.	.	MAF_INRAE=26.582;MAF_USDA=10.588
NC_035077.1	34468332	.	T	C	.	.	MAF_USDA=5.738
NC_035077.1	34468421	.	G	T	.	.	MAF_USDA=3.529
NC_035077.1	34468426	.	G	T	.	.	MAF_INRAE=2.5;MAF_USDA=1.639
NC_035077.1	34468445	.	C	T	.	.	MAF_USDA=2.459
NC_035077.1	34468562	.	T	C	.	.	MAF_USDA=1.639
NC_035077.1	34468578	.	T	A	.	.	MAF_INRAE=9.494;MAF_USDA=5.294
NC_035077.1	34468617	.	C	T	.	.	MAF_USDA=2.459
NC_035077.1	34468651	.	T	C	.	.	MAF_INRAE=2.5;MAF_USDA=1.639
NC_035077.1	34468667	.	G	C	.	.	MAF_USDA=2.459
NC_035077.1	34468700	.	C	T	.	.	MAF_USDA=3.39
NC_035077.1	34468727	.	C	T	.	.	MAF_INRAE=26.582;MAF_USDA=10.241
NC_035077.1	34468728	.	C	T	.	.	MAF_INRAE=15.823;MAF_USDA=10.417
NC_035077.1	34468744	.	G	T	.	.	MAF_USDA=1.695
NC_035077.1	34468779	.	A	G	.	.	MAF_INRAE=5.063;MAF_USDA=4.167
NC_035077.1	34468808	.	TCATCC	TCATCT	.	.	MAF_USDA=10.417
NC_035077.1	34468813	.	C	T	.	.	MAF_INRAE=10.526
NC_035077.1	34468940	.	G	A	.	.	MAF_INRAE=6.962;MAF_USDA=15.663
NC_035077.1	34468998	.	C	T	.	.	MAF_INRAE=25.949;MAF_USDA=24.096
NC_035077.1	34469132	.	G	T	.	.	MAF_USDA=1.695
NC_035077.1	34469258	.	C	G	.	.	MAF_INRAE=26.582;MAF_USDA=12.048
NC_035077.1	34469262	.	G	A	.	.	MAF_INRAE=23.333;MAF_USDA=12.048
NC_035077.1	34469286	.	C	T	.	.	MAF_USDA=2.083
NC_035077.1	34469321	.	A	G	.	.	MAF_USDA=1.695
NC_035077.1	34469346	.	C	A	.	.	MAF_INRAE=26.582;MAF_USDA=24.096
NC_035077.1	34469399	.	G	A	.	.	MAF_INRAE=14.557;MAF_USDA=3.39
NC_035077.1	34469428	.	T	G	.	.	MAF_USDA=5.422
NC_035077.1	34469437	.	T	G	.	.	MAF_USDA=47.917
NC_035077.1	34469474	.	A	G	.	.	MAF_USDA=1.205
NC_035077.1	34469478	.	T	C	.	.	MAF_USDA=5.085
NC_035077.1	34469479	.	A	T	.	.	MAF_USDA=1.695
NC_035077.1	34469480	.	G	T	.	.	MAF_USDA=2.542
NC_035077.1	34469485	.	T	G	.	.	MAF_INRAE=5.0;MAF_USDA=5.085
NC_035077.1	34469490	.	T	C	.	.	MAF_USDA=1.695
NC_035077.1	34469503	.	T	C	.	.	MAF_INRAE=5.263
NC_035077.1	34469508	.	G	A	.	.	MAF_USDA=1.695
NC_035077.1	34469509	.	G	A	.	.	MAF_INRAE=15.19;MAF_USDA=10.417
NC_035077.1	34469575	.	G	T	.	.	MAF_INRAE=6.962;MAF_USDA=15.663
NC_035077.1	34469598	.	T	C	.	.	MAF_INRAE=24.051;MAF_USDA=1.807
NC_035077.1	34469614	.	C	T	.	.	MAF_USDA=1.765
NC_035077.1	34469619	.	C	A	.	.	MAF_USDA=2.459
NC_035077.1	34469773	.	A	G	.	.	MAF_USDA=3.279
NC_035077.1	34469774	.	A	G	.	.	MAF_USDA=3.279
NC_035077.1	34469800	.	G	A	.	.	MAF_USDA=3.279
NC_035077.1	34469863	.	C	T	.	.	MAF_INRAE=25.316;MAF_USDA=22.941
NC_035077.1	34469864	.	G	A	.	.	MAF_USDA=2.459
NC_035077.1	34470052	.	C	T	.	.	MAF_INRAE=14.557;MAF_USDA=4.098
NC_035077.1	34470064	.	A	C	.	.	MAF_INRAE=26.582;MAF_USDA=8.824
NC_035077.1	34470087	.	A	T	.	.	MAF_USDA=3.279
NC_035077.1	34470091	.	T	G	.	.	MAF_INRAE=31.013;MAF_USDA=40.0
NC_035077.1	34470131	.	G	A	.	.	MAF_USDA=3.279
NC_035077.1	34470178	.	G	C	.	.	MAF_USDA=4.918
NC_035077.1	34470210	.	C	T	.	.	MAF_USDA=1.639
NC_035077.1	34470211	.	G	T	.	.	MAF_INRAE=26.582;MAF_USDA=10.588
NC_035077.1	34470341	.	G	T	.	.	MAF_USDA=5.738
NC_035077.1	34470457	.	A	G	.	.	MAF_USDA=5.738
NC_035077.1	34470475	.	T	C	.	.	MAF_INRAE=25.949;MAF_USDA=23.529
NC_035077.1	34470535	.	C	T	.	.	MAF_USDA=2.459
NC_035077.1	34470666	.	T	A	.	.	MAF_USDA=1.639
NC_035077.1	34470696	.	G	A	.	.	MAF_INRAE=15.823;MAF_USDA=10.417
NC_035077.1	34470808	.	C	G	.	.	MAF_USDA=1.639
NC_035077.1	34470854	.	T	G	.	.	MAF_INRAE=6.962;MAF_USDA=15.294
NC_035077.1	34470893	.	C	T	.	.	MAF_INRAE=40.506;MAF_USDA=49.412
NC_035077.1	34470905	.	C	T	.	.	MAF_USDA=3.279
NC_035077.1	34470925	.	C	T	.	.	MAF_USDA=3.279
NC_035077.1	34470946	.	G	A	.	.	MAF_INRAE=12.025;MAF_USDA=35.417
NC_035077.1	34470953	.	C	T	.	.	MAF_USDA=7.377
NC_035077.1	34470954	.	G	T	.	.	MAF_USDA=4.098
NC_035077.1	34470982	.	G	A	.	.	MAF_INRAE=26.582;MAF_USDA=10.0
NC_035077.1	34470985	.	G	A	.	.	MAF_USDA=4.098
NC_035077.1	34471005	.	G	A	.	.	MAF_INRAE=14.557;MAF_USDA=3.279
NC_035077.1	34471026	.	T	C	.	.	MAF_USDA=3.614
NC_035077.1	34471035	.	A	T	.	.	MAF_USDA=3.39
NC_035077.1	34471036	.	A	G	.	.	MAF_USDA=3.39
NC_035077.1	34471098	.	A	C	.	.	MAF_USDA=4.918
NC_035077.1	34471106	.	G	C	.	.	MAF_USDA=4.918
NC_035077.1	34471220	.	G	A	.	.	MAF_USDA=3.279
NC_035077.1	34471233	.	A	G	.	.	MAF_USDA=2.459
NC_035077.1	34471329	.	A	G	.	.	MAF_INRAE=9.494;MAF_USDA=5.294
NC_035077.1	34471341	.	T	C	.	.	MAF_INRAE=31.646;MAF_USDA=40.588
NC_035077.1	34471404	.	G	A	.	.	MAF_INRAE=2.5
NC_035077.1	34471443	.	A	G	.	.	MAF_USDA=1.639
NC_035077.1	34471541	.	A	T	.	.	MAF_USDA=1.695
NC_035077.1	34471553	.	G	T	.	.	MAF_INRAE=6.962;MAF_USDA=13.855
NC_035077.1	34471569	.	G	A	.	.	MAF_INRAE=26.582;MAF_USDA=13.253
NC_035077.1	34471690	.	G	A	.	.	MAF_INRAE=25.833
NC_035077.1	34471835	.	G	A	.	.	MAF_INRAE=21.667;MAF_USDA=4.545
NC_035077.1	34472408	.	T	G	.	.	MAF_USDA=8.696
NC_035077.1	34472413	.	G	A	.	.	MAF_INRAE=19.167
NC_035077.1	34472427	.	C	T	.	.	MAF_INRAE=7.5
NC_035077.1	34472451	.	G	A	.	.	MAF_INRAE=2.5
NC_035077.1	34472485	.	T	G	.	.	MAF_INRAE=25.0;MAF_USDA=6.522
NC_035077.1	34472537	.	A	G	.	.	MAF_INRAE=30.0;MAF_USDA=41.304
NC_035077.1	34472717	.	G	T	.	.	MAF_INRAE=37.5
NC_035077.1	34472749	.	G	T	.	.	MAF_INRAE=19.167
NC_035077.1	34472846	.	T	G	.	.	MAF_INRAE=19.167
NC_035077.1	34472900	.	T	C	.	.	MAF_INRAE=10.833;MAF_USDA=43.182
NC_035077.1	34472937	.	C	A	.	.	MAF_INRAE=19.167;MAF_USDA=11.364
NC_035077.1	34472941	.	C	A	.	.	MAF_INRAE=29.167;MAF_USDA=43.182
NC_035077.1	34472966	.	A	G	.	.	MAF_INRAE=24.167;MAF_USDA=6.818
NC_035077.1	34473021	.	A	T	.	.	MAF_INRAE=10.833;MAF_USDA=43.182
NC_035077.1	34473022	.	A	T	.	.	MAF_INRAE=10.833;MAF_USDA=43.182
NC_035077.1	34473023	.	A	C	.	.	MAF_INRAE=10.833;MAF_USDA=43.182
NC_035077.1	34473043	.	A	T	.	.	MAF_INRAE=10.833;MAF_USDA=43.182
NC_035077.1	34473044	.	A	T	.	.	MAF_INRAE=10.833;MAF_USDA=43.182
NC_035077.1	34473113	.	G	A	.	.	MAF_INRAE=19.167;MAF_USDA=11.364
NC_035077.1	34473203	.	C	A	.	.	MAF_INRAE=7.5
NC_035077.1	34473263	.	G	A	.	.	MAF_USDA=9.091
NC_035077.1	34473302	.	G	A	.	.	MAF_INRAE=25.0;MAF_USDA=6.818
NC_035077.1	34473603	.	A	T	.	.	MAF_INRAE=7.5
NC_035077.1	34473641	.	T	G	.	.	MAF_INRAE=19.167
NC_035077.1	34473702	.	C	T	.	.	MAF_INRAE=15.0
NC_035077.1	34473705	.	G	A	.	.	MAF_INRAE=5.0
NC_035077.1	34474041	.	C	T	.	.	MAF_INRAE=12.5
NC_035077.1	34474239	.	C	T	.	.	MAF_USDA=6.25
NC_035077.1	34474244	.	T	C	.	.	MAF_INRAE=1.667;MAF_USDA=14.583
NC_035077.1	34474246	.	T	A	.	.	MAF_INRAE=3.797;MAF_USDA=10.417
NC_035077.1	34474265	.	T	A	.	.	MAF_USDA=14.024
NC_035077.1	34474316	.	A	T	.	.	MAF_USDA=5.0
NC_035077.1	34474356	.	A	T	.	.	MAF_USDA=2.542
NC_035077.1	34474393	.	C	T	.	.	MAF_INRAE=23.418;MAF_USDA=4.167
NC_035077.1	34474464	.	A	G	.	.	MAF_USDA=1.667
NC_035077.1	34474466	.	G	A	.	.	MAF_USDA=1.667
NC_035077.1	34474510	.	A	G	.	.	MAF_USDA=1.695
NC_035077.1	34474545	.	T	C	.	.	MAF_INRAE=25.316;MAF_USDA=23.529
NC_035077.1	34474694	.	G	T	.	.	MAF_INRAE=10.759;MAF_USDA=9.412
NC_035077.1	34474766	.	T	C	.	.	MAF_USDA=3.279
NC_035077.1	34474855	.	C	T	.	.	MAF_INRAE=24.051;MAF_USDA=1.765
NC_035077.1	34474860	.	C	T	.	.	MAF_USDA=3.529
NC_035077.1	34474883	.	C	T	.	.	MAF_USDA=14.286
NC_035077.1	34474942	.	G	A	.	.	MAF_USDA=5.833
NC_035077.1	34474952	.	C	T	.	.	MAF_USDA=2.083
NC_035077.1	34475115	.	T	G	.	.	MAF_USDA=3.279
NC_035077.1	34475143	.	C	A	.	.	MAF_INRAE=14.557;MAF_USDA=3.279
NC_035077.1	34475169	.	C	A	.	.	MAF_INRAE=9.494;MAF_USDA=5.294
NC_035077.1	34475177	.	T	A	.	.	MAF_USDA=1.639
NC_035077.1	34475200	.	C	T	.	.	MAF_USDA=1.639
NC_035077.1	34475203	.	C	T	.	.	MAF_INRAE=15.823;MAF_USDA=3.529
NC_035077.1	34475206	.	C	T	.	.	MAF_USDA=1.639
NC_035077.1	34475225	.	C	G	.	.	MAF_INRAE=9.494;MAF_USDA=5.294
NC_035077.1	34475226	.	T	C	.	.	MAF_INRAE=25.949;MAF_USDA=23.529
NC_035077.1	34475254	.	C	T	.	.	MAF_USDA=2.459
NC_035077.1	34475263	.	G	T	.	.	MAF_INRAE=15.823;MAF_USDA=3.529
NC_035077.1	34475264	.	C	T	.	.	MAF_INRAE=17.5;MAF_USDA=3.529
NC_035077.1	34475352	.	G	T	.	.	MAF_USDA=2.5
NC_035077.1	34475366	.	T	C	.	.	MAF_USDA=6.25
NC_035077.1	34475368	.	C	T	.	.	MAF_INRAE=26.582;MAF_USDA=10.0
NC_035077.1	34475384	.	T	A	.	.	MAF_INRAE=6.962;MAF_USDA=15.294
NC_035077.1	34475407	.	C	A	.	.	MAF_USDA=4.918
NC_035077.1	34475463	.	A	G	.	.	MAF_USDA=3.279
NC_035077.1	34475467	.	A	G	.	.	MAF_INRAE=15.823;MAF_USDA=10.417
NC_035077.1	34475489	.	G	T	.	.	MAF_USDA=13.529
NC_035077.1	34475501	.	T	A	.	.	MAF_INRAE=6.962;MAF_USDA=15.882
NC_035077.1	34475567	.	C	A	.	.	MAF_USDA=3.279
NC_035077.1	34475568	.	G	A	.	.	MAF_INRAE=24.051;MAF_USDA=1.765
NC_035077.1	34475571	.	G	T	.	.	MAF_INRAE=9.494;MAF_USDA=3.529
NC_035077.1	34475581	.	A	C	.	.	MAF_USDA=1.639
NC_035077.1	34475607	.	C	T	.	.	MAF_INRAE=2.5;MAF_USDA=1.639
NC_035077.1	34475651	.	G	T	.	.	MAF_USDA=1.639
NC_035077.1	34475654	.	A	C	.	.	MAF_USDA=4.098
NC_035077.1	34475677	.	C	A	.	.	MAF_USDA=13.529
NC_035077.1	34475725	.	A	C	.	.	MAF_USDA=1.639
NC_035077.1	34475772	.	C	A	.	.	MAF_INRAE=5.833;MAF_USDA=12.5
NC_035077.1	34475852	.	T	C	.	.	MAF_USDA=3.279
NC_035077.1	34475873	.	G	T	.	.	MAF_USDA=5.738
NC_035077.1	34475953	.	A	C	.	.	MAF_INRAE=6.962;MAF_USDA=14.706
NC_035077.1	34475971	.	A	T	.	.	MAF_USDA=2.459
NC_035077.1	34476014	.	G	C	.	.	MAF_INRAE=26.582;MAF_USDA=14.118
NC_035077.1	34476058	.	C	A	.	.	MAF_INRAE=25.949;MAF_USDA=13.529
NC_035077.1	34476077	.	G	T	.	.	MAF_INRAE=25.949;MAF_USDA=24.706
NC_035077.1	34476127	.	C	G	.	.	MAF_INRAE=2.5
NC_035077.1	34476254	.	G	A	.	.	MAF_USDA=1.639
NC_035077.1	34476268	.	A	G	.	.	MAF_INRAE=26.582;MAF_USDA=6.25
NC_035077.1	34476339	.	C	T	.	.	MAF_INRAE=4.167;MAF_USDA=4.918
NC_035077.1	34476342	.	C	A	.	.	MAF_USDA=2.459
NC_035077.1	34476398	.	T	A	.	.	MAF_INRAE=26.582;MAF_USDA=9.412
NC_035077.1	34476407	.	C	T	.	.	MAF_INRAE=10.759;MAF_USDA=10.588
NC_035077.1	34476435	.	G	T	.	.	MAF_INRAE=6.962
NC_035077.1	34476441	.	C	G	.	.	MAF_INRAE=15.823;MAF_USDA=10.417
NC_035077.1	34476483	.	A	G	.	.	MAF_USDA=2.459
NC_035077.1	34476513	.	C	T	.	.	MAF_INRAE=6.962;MAF_USDA=15.882
NC_035077.1	34476523	.	G	A	.	.	MAF_USDA=15.882
NC_035077.1	34476542	.	G	C	.	.	MAF_INRAE=15.823;MAF_USDA=3.571
NC_035077.1	34476550	.	C	A	.	.	MAF_USDA=3.279
NC_035077.1	34476570	.	G	A	.	.	MAF_INRAE=2.5;MAF_USDA=5.882
NC_035077.1	34476580	.	G	A	.	.	MAF_INRAE=2.5;MAF_USDA=5.294
NC_035077.1	34476604	.	G	C	.	.	MAF_USDA=2.459
NC_035077.1	34476651	.	A	C	.	.	MAF_USDA=3.279
NC_035077.1	34476670	.	A	G	.	.	MAF_INRAE=32.911;MAF_USDA=38.824
NC_035077.1	34476674	.	C	T	.	.	MAF_USDA=2.459
NC_035077.1	34476704	.	A	T	.	.	MAF_INRAE=32.911;MAF_USDA=38.235
NC_035077.1	34476712	.	C	A	.	.	MAF_USDA=2.083
NC_035077.1	34476721	.	T	A	.	.	MAF_INRAE=6.962;MAF_USDA=15.294
NC_035077.1	34476739	.	T	C	.	.	MAF_USDA=5.833
NC_035077.1	34476808	.	A	T	.	.	MAF_USDA=4.348
NC_035077.1	34476901	.	G	T	.	.	MAF_USDA=1.667
NC_035077.1	34476905	.	C	A	.	.	MAF_INRAE=3.333;MAF_USDA=15.217
NC_035077.1	34477016	.	C	G	.	.	MAF_USDA=1.667
NC_035077.1	34477031	.	A	C	.	.	MAF_INRAE=25.0;MAF_USDA=13.855
NC_035077.1	34477042	.	A	T	.	.	MAF_INRAE=17.5;MAF_USDA=33.898
NC_035077.1	34477088	.	C	A	.	.	MAF_INRAE=30.833;MAF_USDA=24.096
NC_035077.1	34477093	.	T	G	.	.	MAF_INRAE=5.833;MAF_USDA=15.854
NC_035077.1	34477116	.	T	G	.	.	MAF_INRAE=27.848;MAF_USDA=14.024
NC_035077.1	34477134	.	T	A	.	.	MAF_USDA=1.667
NC_035077.1	34477139	.	G	T	.	.	MAF_USDA=3.333
NC_035077.1	34477162	.	T	G	.	.	MAF_INRAE=5.063;MAF_USDA=10.119
NC_035077.1	34477308	.	C	T	.	.	MAF_INRAE=24.051;MAF_USDA=1.765
NC_035077.1	34477312	.	C	T	.	.	MAF_INRAE=9.494;MAF_USDA=5.294
NC_035077.1	34477322	.	G	T	.	.	MAF_USDA=1.639
NC_035077.1	34477324	.	T	G	.	.	MAF_INRAE=9.494;MAF_USDA=7.059
NC_035077.1	34477504	.	C	T	.	.	MAF_INRAE=32.911;MAF_USDA=39.286
NC_035077.1	34477585	.	G	A	.	.	MAF_INRAE=3.333;MAF_USDA=2.083
NC_035077.1	34477596	.	G	A	.	.	MAF_USDA=3.333
NC_035077.1	34477611	.	A	C	.	.	MAF_USDA=3.333
NC_035077.1	34477638	.	G	C	.	.	MAF_INRAE=2.5;MAF_USDA=4.167
NC_035077.1	34477668	.	G	C	.	.	MAF_USDA=6.25
NC_035077.1	34477675	.	A	C	.	.	MAF_USDA=8.333
NC_035077.1	34477735	.	A	T	.	.	MAF_INRAE=9.494;MAF_USDA=7.738
NC_035077.1	34477807	.	C	A	.	.	MAF_USDA=1.667
NC_035077.1	34477809	.	T	A	.	.	MAF_USDA=2.5
NC_035077.1	34478020	.	C	T	.	.	MAF_INRAE=3.333;MAF_USDA=7.738
NC_035077.1	34478026	.	C	T	.	.	MAF_USDA=3.333
NC_035077.1	34478064	.	C	T	.	.	MAF_INRAE=15.823;MAF_USDA=10.417
NC_035077.1	34478106	.	G	C	.	.	MAF_INRAE=3.333;MAF_USDA=2.083
NC_035077.1	34478135	.	C	A	.	.	MAF_INRAE=8.228;MAF_USDA=5.357
NC_035077.1	34478215	.	G	A	.	.	MAF_USDA=17.5
NC_035077.1	34478328	.	T	C	.	.	MAF_INRAE=24.051;MAF_USDA=3.571
NC_035077.1	34478353	.	A	C	.	.	MAF_USDA=3.333
NC_035077.1	34478354	.	C	T	.	.	MAF_USDA=3.333
NC_035077.1	34478362	.	A	T	.	.	MAF_INRAE=3.333;MAF_USDA=7.143
NC_035077.1	34478364	.	T	C	.	.	MAF_USDA=1.667
NC_035077.1	34478374	.	C	T	.	.	MAF_INRAE=2.5;MAF_USDA=1.667
NC_035077.1	34478383	.	A	G	.	.	MAF_INRAE=24.051;MAF_USDA=1.786
NC_035077.1	34478390	.	C	T	.	.	MAF_USDA=2.5
NC_035077.1	34478395	.	A	G	.	.	MAF_INRAE=24.051;MAF_USDA=1.786
NC_035077.1	34478405	.	C	T	.	.	MAF_INRAE=26.582;MAF_USDA=11.31
NC_035077.1	34478432	.	A	G	.	.	MAF_INRAE=24.684;MAF_USDA=1.786
NC_035077.1	34478478	.	G	A	.	.	MAF_INRAE=24.051;MAF_USDA=1.786
NC_035077.1	34478512	.	C	T	.	.	MAF_USDA=1.786
NC_035077.1	34478537	.	T	A	.	.	MAF_USDA=3.333
NC_035077.1	34478544	.	C	T	.	.	MAF_USDA=1.667
NC_035077.1	34478556	.	C	A	.	.	MAF_INRAE=24.051;MAF_USDA=1.786
NC_035077.1	34478665	.	G	A	.	.	MAF_INRAE=15.823;MAF_USDA=4.167
NC_035077.1	34478698	.	G	A	.	.	MAF_INRAE=41.139;MAF_USDA=50.0
NC_035077.1	34478702	.	C	G	.	.	MAF_INRAE=11.667;MAF_USDA=7.143
NC_035077.1	34478711	.	C	T	.	.	MAF_INRAE=6.962;MAF_USDA=14.881
NC_035077.1	34478738	.	G	T	.	.	MAF_INRAE=14.557;MAF_USDA=3.333
NC_035077.1	34478835	.	G	A	.	.	MAF_USDA=3.333
NC_035077.1	34478854	.	C	T	.	.	MAF_INRAE=24.051;MAF_USDA=1.786
NC_035077.1	34478894	.	C	T	.	.	MAF_USDA=1.786
NC_035077.1	34478895	.	C	T	.	.	MAF_USDA=1.786
NC_035077.1	34478896	.	G	T	.	.	MAF_INRAE=6.962;MAF_USDA=14.881
NC_035077.1	34478910	.	C	A	.	.	MAF_INRAE=25.949;MAF_USDA=24.405
NC_035077.1	34479026	.	T	A	.	.	MAF_USDA=3.333
NC_035077.1	34479077	.	G	T	.	.	MAF_USDA=3.333
NC_035077.1	34479094	.	C	T	.	.	MAF_USDA=4.167
NC_035077.1	34479113	.	T	A	.	.	MAF_INRAE=31.013;MAF_USDA=42.262
NC_035077.1	34479164	.	G	T	.	.	MAF_INRAE=3.333;MAF_USDA=7.143
NC_035077.1	34479200	.	A	G	.	.	MAF_INRAE=26.582;MAF_USDA=11.31
NC_035077.1	34479201	.	C	T	.	.	MAF_INRAE=23.333;MAF_USDA=11.31
NC_035077.1	34479202	.	A	G	.	.	MAF_INRAE=23.333;MAF_USDA=11.31
NC_035077.1	34479227	.	G	C	.	.	MAF_INRAE=24.051;MAF_USDA=1.786
NC_035077.1	34479248	.	A	C	.	.	MAF_INRAE=26.582;MAF_USDA=11.31
NC_035077.1	34479310	.	A	T	.	.	MAF_USDA=3.571
NC_035077.1	34479378	.	T	G	.	.	MAF_USDA=4.167
NC_035077.1	34479390	.	G	A	.	.	MAF_INRAE=26.582;MAF_USDA=10.714
NC_035077.1	34479399	.	C	T	.	.	MAF_USDA=3.333
NC_035077.1	34479408	.	C	T	.	.	MAF_USDA=1.667
NC_035077.1	34479512	.	G	T	.	.	MAF_INRAE=23.418;MAF_USDA=4.167
NC_035077.1	34479648	.	C	T	.	.	MAF_INRAE=3.333;MAF_USDA=7.143
NC_035077.1	34479649	.	G	A	.	.	MAF_INRAE=24.051;MAF_USDA=2.381
NC_035077.1	34479664	.	A	G	.	.	MAF_INRAE=24.051;MAF_USDA=1.786
NC_035077.1	34479909	.	G	A	.	.	MAF_USDA=2.976
NC_035077.1	34480031	.	C	A	.	.	MAF_USDA=6.25
NC_035077.1	34480042	.	C	T	.	.	MAF_INRAE=24.051;MAF_USDA=6.25
NC_035077.1	34480051	.	C	T	.	.	MAF_INRAE=3.333;MAF_USDA=7.143
NC_035077.1	34480131	.	G	A	.	.	MAF_INRAE=26.582;MAF_USDA=11.31
NC_035077.1	34480156	.	T	C	.	.	MAF_USDA=3.333
NC_035077.1	34480202	.	A	C	.	.	MAF_USDA=3.333
NC_035077.1	34480204	.	C	T	.	.	MAF_USDA=4.167
NC_035077.1	34480225	.	G	T	.	.	MAF_INRAE=9.494
NC_035077.1	34480251	.	A	T	.	.	MAF_INRAE=26.582;MAF_USDA=11.905
NC_035077.1	34480271	.	G	A	.	.	MAF_INRAE=3.333;MAF_USDA=6.548
NC_035077.1	34480316	.	T	A	.	.	MAF_USDA=1.667
NC_035077.1	34480391	.	C	A	.	.	MAF_USDA=3.333
NC_035077.1	34480412	.	T	C	.	.	MAF_INRAE=26.582;MAF_USDA=11.31
NC_035077.1	34480500	.	C	A	.	.	MAF_INRAE=24.684;MAF_USDA=10.119
NC_035077.1	34480534	.	G	A	.	.	MAF_INRAE=2.5;MAF_USDA=4.167
NC_035077.1	34480561	.	C	A	.	.	MAF_USDA=3.333
NC_035077.1	34480608	.	A	C	.	.	MAF_INRAE=6.962;MAF_USDA=14.458
NC_035077.1	34480610	.	C	A	.	.	MAF_INRAE=5.833;MAF_USDA=13.855
NC_035077.1	34480641	.	A	T	.	.	MAF_USDA=1.667
NC_035077.1	34480693	.	A	G	.	.	MAF_INRAE=25.949;MAF_USDA=12.5
NC_035077.1	34480748	.	C	T	.	.	MAF_INRAE=6.962;MAF_USDA=15.476
NC_035077.1	34480766	.	C	T	.	.	MAF_INRAE=10.127;MAF_USDA=5.357
NC_035077.1	34480828	.	T	C	.	.	MAF_INRAE=3.333;MAF_USDA=7.229
NC_035077.1	34480866	.	T	G	.	.	MAF_INRAE=6.962;MAF_USDA=15.476
NC_035077.1	34480910	.	T	C	.	.	MAF_INRAE=25.949;MAF_USDA=10.714
NC_035077.1	34480918	.	G	A	.	.	MAF_INRAE=3.333;MAF_USDA=6.548
NC_035077.1	34480923	.	C	T	.	.	MAF_INRAE=2.5;MAF_USDA=4.167
NC_035077.1	34480969	.	A	G	.	.	MAF_USDA=3.333
NC_035077.1	34480975	.	C	T	.	.	MAF_USDA=5.0
NC_035077.1	34481015	.	C	T	.	.	MAF_USDA=3.333
NC_035077.1	34481034	.	C	T	.	.	MAF_USDA=2.5
NC_035077.1	34481052	.	C	T	.	.	MAF_USDA=5.833
NC_035077.1	34481059	.	C	A	.	.	MAF_USDA=6.25
NC_035077.1	34481129	.	A	C	.	.	MAF_INRAE=15.823;MAF_USDA=3.571
NC_035077.1	34481145	.	A	C	.	.	MAF_INRAE=24.051
NC_035077.1	34481153	.	C	T	.	.	MAF_INRAE=25.949;MAF_USDA=23.214
NC_035077.1	34481173	.	G	T	.	.	MAF_INRAE=3.333;MAF_USDA=7.143
NC_035077.1	34481196	.	T	C	.	.	MAF_USDA=3.333
NC_035077.1	34481225	.	A	G	.	.	MAF_INRAE=6.962;MAF_USDA=14.881
NC_035077.1	34481235	.	G	C	.	.	MAF_INRAE=6.962;MAF_USDA=14.881
NC_035077.1	34481313	.	C	A	.	.	MAF_INRAE=25.949;MAF_USDA=23.81
NC_035077.1	34481338	.	T	A	.	.	MAF_INRAE=15.823;MAF_USDA=3.571
NC_035077.1	34481376	.	C	T	.	.	MAF_USDA=5.833
NC_035077.1	34481457	.	C	A	.	.	MAF_USDA=2.083
NC_035077.1	34481524	.	T	C	.	.	MAF_INRAE=9.494;MAF_USDA=1.667
NC_035077.1	34481616	.	T	A	.	.	MAF_USDA=2.5
NC_035077.1	34481665	.	C	A	.	.	MAF_USDA=3.333
NC_035077.1	34481673	.	C	T	.	.	MAF_INRAE=3.333;MAF_USDA=9.167
NC_035077.1	34481678	.	G	T	.	.	MAF_INRAE=3.333;MAF_USDA=9.167
NC_035077.1	34481696	.	G	A	.	.	MAF_INRAE=16.456;MAF_USDA=16.071
NC_035077.1	34481752	.	G	A	.	.	MAF_INRAE=6.667
NC_035077.1	34481755	.	T	C	.	.	MAF_INRAE=9.494;MAF_USDA=6.548
NC_035077.1	34481760	.	C	A	.	.	MAF_INRAE=6.667
NC_035077.1	34481825	.	G	T	.	.	MAF_INRAE=6.962;MAF_USDA=11.905
NC_035077.1	34481861	.	A	T	.	.	MAF_INRAE=2.5;MAF_USDA=1.667
NC_035077.1	34481876	.	C	T	.	.	MAF_INRAE=3.333;MAF_USDA=8.333
NC_035077.1	34481972	.	G	A	.	.	MAF_INRAE=10.526;MAF_USDA=14.881
NC_035077.1	34481983	.	G	T	.	.	MAF_INRAE=24.051;MAF_USDA=1.786
NC_035077.1	34482003	.	C	A	.	.	MAF_USDA=3.333
NC_035077.1	34482011	.	G	A	.	.	MAF_USDA=1.667
NC_035077.1	34482021	.	T	C	.	.	MAF_INRAE=24.051;MAF_USDA=1.786
NC_035077.1	34482050	.	C	G	.	.	MAF_INRAE=26.582;MAF_USDA=10.714
NC_035077.1	34482058	.	T	G	.	.	MAF_INRAE=24.051;MAF_USDA=1.786
NC_035077.1	34482064	.	A	G	.	.	MAF_INRAE=3.333;MAF_USDA=9.167
NC_035077.1	34482068	.	G	T	.	.	MAF_INRAE=17.089;MAF_USDA=21.429
NC_035077.1	34482103	.	G	A	.	.	MAF_USDA=2.083
NC_035077.1	34482345	.	G	T	.	.	MAF_USDA=2.083
NC_035077.1	34482359	.	C	A	.	.	MAF_USDA=4.167
NC_035077.1	34482361	.	A	G	.	.	MAF_USDA=2.083
NC_035077.1	34482386	.	G	T	.	.	MAF_INRAE=5.263;MAF_USDA=7.738
NC_035077.1	34482408	.	G	T	.	.	MAF_USDA=3.333
NC_035077.1	34482436	.	G	T	.	.	MAF_INRAE=5.0;MAF_USDA=5.0
NC_035077.1	34482449	.	T	C	.	.	MAF_USDA=6.25
NC_035077.1	34482535	.	A	G	.	.	MAF_INRAE=11.667;MAF_USDA=3.333
NC_035077.1	34482549	.	A	T	.	.	MAF_INRAE=6.962;MAF_USDA=7.738
NC_035077.1	34482553	.	A	T	.	.	MAF_USDA=2.083
NC_035077.1	34482571	.	C	T	.	.	MAF_USDA=1.667
NC_035077.1	34482721	.	A	G	.	.	MAF_INRAE=15.823;MAF_USDA=14.286
NC_035077.1	34482736	.	T	C	.	.	MAF_USDA=3.333
NC_035077.1	34482754	.	A	G	.	.	MAF_USDA=3.333
NC_035077.1	34482759	.	A	C	.	.	MAF_INRAE=43.038;MAF_USDA=32.738
NC_035077.1	34482817	.	G	A	.	.	MAF_USDA=4.167
NC_035077.1	34482901	.	T	C	.	.	MAF_INRAE=6.962;MAF_USDA=8.333
NC_035077.1	34482933	.	C	T	.	.	MAF_USDA=2.5
NC_035077.1	34482979	.	C	T	.	.	MAF_INRAE=3.333;MAF_USDA=10.0
NC_035077.1	34483079	.	A	T	.	.	MAF_INRAE=3.333;MAF_USDA=10.0
NC_035077.1	34483100	.	C	G	.	.	MAF_INRAE=40.506;MAF_USDA=47.619
NC_035077.1	34483247	.	G	T	.	.	MAF_USDA=1.786
NC_035077.1	34483293	.	A	T	.	.	MAF_INRAE=16.456;MAF_USDA=21.429
NC_035077.1	34483327	.	A	G	.	.	MAF_INRAE=3.333;MAF_USDA=10.0
NC_035077.1	34483358	.	G	A	.	.	MAF_USDA=10.0
NC_035077.1	34483386	.	A	C	.	.	MAF_INRAE=3.333;MAF_USDA=10.0
NC_035077.1	34483405	.	G	A	.	.	MAF_USDA=1.667
NC_035077.1	34483542	.	G	T	.	.	MAF_INRAE=25.316;MAF_USDA=4.167
NC_035077.1	34483551	.	G	C	.	.	MAF_USDA=4.167
NC_035077.1	34483552	.	A	C	.	.	MAF_USDA=4.167
NC_035077.1	34483564	.	C	T	.	.	MAF_USDA=3.333
NC_035077.1	34483587	.	A	T	.	.	MAF_INRAE=3.333;MAF_USDA=9.167
NC_035077.1	34483637	.	C	A	.	.	MAF_USDA=1.667
NC_035077.1	34483738	.	G	C	.	.	MAF_USDA=1.786
NC_035077.1	34483842	.	A	G	.	.	MAF_INRAE=41.772
NC_035077.1	34483850	.	A	G	.	.	MAF_INRAE=3.333
NC_035077.1	34483858	.	T	A	.	.	MAF_INRAE=16.456;MAF_USDA=15.854
NC_035077.1	34483910	.	C	T	.	.	MAF_INRAE=3.333;MAF_USDA=10.0
NC_035077.1	34484047	.	A	T	.	.	MAF_INRAE=3.333;MAF_USDA=10.0
NC_035077.1	34484049	.	A	C	.	.	MAF_INRAE=2.5;MAF_USDA=5.833
NC_035077.1	34484113	.	C	T	.	.	MAF_INRAE=3.333;MAF_USDA=10.833
NC_035077.1	34484127	.	C	T	.	.	MAF_INRAE=26.582;MAF_USDA=9.524
NC_035077.1	34484159	.	C	A	.	.	MAF_INRAE=16.456;MAF_USDA=22.619
NC_035077.1	34484241	.	G	C	.	.	MAF_INRAE=3.333;MAF_USDA=10.0
NC_035077.1	34484289	.	G	T	.	.	MAF_INRAE=9.494;MAF_USDA=7.738
NC_035077.1	34484417	.	T	C	.	.	MAF_INRAE=24.051;MAF_USDA=1.786
NC_035077.1	34484430	.	A	G	.	.	MAF_INRAE=16.456;MAF_USDA=21.429
NC_035077.1	34484434	.	G	A	.	.	MAF_INRAE=43.333;MAF_USDA=47.619
NC_035077.1	34484560	.	C	T	.	.	MAF_USDA=4.167
NC_035077.1	34484582	.	T	G	.	.	MAF_USDA=2.083
NC_035077.1	34484589	.	T	C	.	.	MAF_INRAE=10.759;MAF_USDA=35.417
NC_035077.1	34484738	.	C	T	.	.	MAF_USDA=4.167
NC_035077.1	34484756	.	G	A	.	.	MAF_USDA=3.279
NC_035077.1	34484757	.	C	A	.	.	MAF_INRAE=24.051;MAF_USDA=4.167
NC_035077.1	34484841	.	G	A	.	.	MAF_INRAE=3.333;MAF_USDA=11.475
NC_035077.1	34484851	.	C	G	.	.	MAF_INRAE=3.333;MAF_USDA=11.475
NC_035077.1	34484957	.	C	T	.	.	MAF_INRAE=2.5
NC_035077.1	34485082	.	C	G	.	.	MAF_INRAE=15.19;MAF_USDA=10.843
NC_035077.1	34485130	.	C	T	.	.	MAF_INRAE=16.456;MAF_USDA=22.289
NC_035077.1	34485158	.	A	T	.	.	MAF_INRAE=3.333;MAF_USDA=11.864
NC_035077.1	34485171	.	G	T	.	.	MAF_INRAE=17.089;MAF_USDA=22.892
NC_035077.1	34485174	.	C	T	.	.	MAF_INRAE=2.5;MAF_USDA=7.627
NC_035077.1	34485179	.	A	G	.	.	MAF_INRAE=43.671;MAF_USDA=33.735
NC_035077.1	34485185	.	A	T	.	.	MAF_INRAE=17.089;MAF_USDA=22.892
NC_035077.1	34485208	.	T	C	.	.	MAF_USDA=6.024
NC_035077.1	34485221	.	C	T	.	.	MAF_INRAE=3.333;MAF_USDA=11.864
NC_035077.1	34485262	.	C	A	.	.	MAF_USDA=5.085
NC_035077.1	34485288	.	T	G	.	.	MAF_INRAE=24.051;MAF_USDA=1.807
NC_035077.1	34485329	.	G	T	.	.	MAF_USDA=3.39
NC_035077.1	34485354	.	A	T	.	.	MAF_INRAE=43.671;MAF_USDA=40.964
NC_035077.1	34485443	.	T	C	.	.	MAF_INRAE=42.405;MAF_USDA=48.193
NC_035077.1	34485481	.	G	A	.	.	MAF_USDA=3.39
NC_035077.1	34485497	.	A	G	.	.	MAF_INRAE=12.025;MAF_USDA=35.417
NC_035077.1	34485611	.	G	A	.	.	MAF_USDA=6.78
NC_035077.1	34485691	.	G	A	.	.	MAF_INRAE=9.494;MAF_USDA=1.695
NC_035077.1	34485787	.	T	A	.	.	MAF_INRAE=12.025;MAF_USDA=35.417
NC_035077.1	34485795	.	T	A	.	.	MAF_INRAE=12.5
NC_035077.1	34485796	.	G	T	.	.	MAF_INRAE=12.5
NC_035077.1	34485799	.	C	A	.	.	MAF_INRAE=12.5
NC_035077.1	34485839	.	C	A	.	.	MAF_USDA=1.786
NC_035077.1	34485907	.	T	C	.	.	MAF_INRAE=3.333;MAF_USDA=10.0
NC_035077.1	34485910	.	C	A	.	.	MAF_INRAE=15.19;MAF_USDA=11.31
NC_035077.1	34485915	.	G	T	.	.	MAF_INRAE=15.19;MAF_USDA=11.31
NC_035077.1	34485922	.	G	T	.	.	MAF_USDA=6.78
NC_035077.1	34485936	.	G	T	.	.	MAF_INRAE=3.333;MAF_USDA=10.169
NC_035077.1	34485972	.	C	G	.	.	MAF_INRAE=3.333;MAF_USDA=11.017
NC_035077.1	34485996	.	A	C	.	.	MAF_INRAE=36.842;MAF_USDA=2.41
NC_035077.1	34485998	.	A	T	.	.	MAF_USDA=5.932
NC_035077.1	34486032	.	G	T	.	.	MAF_INRAE=16.456;MAF_USDA=21.176
NC_035077.1	34486126	.	G	T	.	.	MAF_INRAE=24.051;MAF_USDA=2.353
NC_035077.1	34486239	.	G	A	.	.	MAF_INRAE=2.5;MAF_USDA=1.639
NC_035077.1	34486336	.	T	C	.	.	MAF_INRAE=3.333;MAF_USDA=11.475
NC_035077.1	34486377	.	A	C	.	.	MAF_INRAE=40.506;MAF_USDA=44.118
NC_035077.1	34486407	.	A	T	.	.	MAF_USDA=11.176
NC_035077.1	34486415	.	C	G	.	.	MAF_USDA=1.765
NC_035077.1	34486429	.	G	T	.	.	MAF_INRAE=16.456;MAF_USDA=10.656
NC_035077.1	34486430	.	T	C	.	.	MAF_USDA=7.059
NC_035077.1	34486431	.	G	C	.	.	MAF_USDA=9.412
NC_035077.1	34486445	.	T	A	.	.	MAF_USDA=8.235
NC_035077.1	34486456	.	G	A	.	.	MAF_USDA=5.882
NC_035077.1	34486463	.	C	A	.	.	MAF_INRAE=3.333;MAF_USDA=11.475
NC_035077.1	34486485	.	G	T	.	.	MAF_INRAE=3.333;MAF_USDA=12.295
NC_035077.1	34486494	.	C	T	.	.	MAF_INRAE=3.333;MAF_USDA=13.115
NC_035077.1	34486568	.	T	G	.	.	MAF_USDA=3.279
NC_035077.1	34486575	.	C	A	.	.	MAF_USDA=1.639
NC_035077.1	34486576	.	C	T	.	.	MAF_USDA=18.033
NC_035077.1	34486589	.	C	T	.	.	MAF_USDA=5.738
NC_035077.1	34486600	.	G	A	.	.	MAF_INRAE=3.333;MAF_USDA=10.656
NC_035077.1	34486616	.	A	C	.	.	MAF_USDA=8.333
NC_035077.1	34486632	.	T	G	.	.	MAF_INRAE=16.456;MAF_USDA=14.118
NC_035077.1	34486645	.	C	T	.	.	MAF_INRAE=43.038;MAF_USDA=37.059
NC_035077.1	34486648	.	A	G	.	.	MAF_INRAE=38.333;MAF_USDA=37.059
NC_035077.1	34486651	.	C	A	.	.	MAF_INRAE=5.0;MAF_USDA=4.098
NC_035077.1	34486652	.	C	A	.	.	MAF_INRAE=15.0;MAF_USDA=21.765
NC_035077.1	34486729	.	T	C	.	.	MAF_INRAE=16.456;MAF_USDA=13.529
NC_035077.1	34486778	.	A	C	.	.	MAF_INRAE=3.333;MAF_USDA=11.475
NC_035077.1	34486833	.	A	G	.	.	MAF_INRAE=23.418;MAF_USDA=2.353
NC_035077.1	34486851	.	G	T	.	.	MAF_USDA=9.016
NC_035077.1	34486854	.	G	T	.	.	MAF_INRAE=16.456;MAF_USDA=14.706
NC_035077.1	34486863	.	C	T	.	.	MAF_USDA=1.765
NC_035077.1	34486934	.	A	G	.	.	MAF_INRAE=15.823;MAF_USDA=10.417
NC_035077.1	34486943	.	A	G	.	.	MAF_USDA=1.639
NC_035077.1	34487144	.	T	A	.	.	MAF_USDA=6.557
NC_035077.1	34487246	.	G	T	.	.	MAF_INRAE=15.833;MAF_USDA=6.25
NC_035077.1	34487442	.	C	A	.	.	MAF_INRAE=5.263
NC_035077.1	34488462	.	A	T	.	.	MAF_USDA=45.833
NC_035077.1	34488529	.	A	T	.	.	MAF_INRAE=21.053;MAF_USDA=47.917
NC_035077.1	34488568	.	C	T	.	.	MAF_USDA=4.167
NC_035077.1	34488685	.	A	G	.	.	MAF_INRAE=3.333;MAF_USDA=9.836
NC_035077.1	34488699	.	C	T	.	.	MAF_USDA=1.667
NC_035077.1	34488700	.	C	T	.	.	MAF_INRAE=3.333;MAF_USDA=9.836
NC_035077.1	34488720	.	G	T	.	.	MAF_USDA=1.667
NC_035077.1	34488748	.	G	C	.	.	MAF_USDA=6.548
NC_035077.1	34488756	.	G	T	.	.	MAF_USDA=3.279
NC_035077.1	34488884	.	A	T	.	.	MAF_INRAE=3.333;MAF_USDA=10.656
NC_035077.1	34488949	.	T	A	.	.	MAF_INRAE=41.139;MAF_USDA=48.824
NC_035077.1	34488950	.	G	A	.	.	MAF_INRAE=44.167;MAF_USDA=48.824
NC_035077.1	34488993	.	C	A	.	.	MAF_INRAE=16.456;MAF_USDA=14.118
NC_035077.1	34489076	.	G	A	.	.	MAF_INRAE=5.0;MAF_USDA=4.918
NC_035077.1	34489136	.	C	A	.	.	MAF_USDA=5.882
NC_035077.1	34489247	.	T	C	.	.	MAF_INRAE=9.494;MAF_USDA=1.639
NC_035077.1	34489255	.	G	A	.	.	MAF_INRAE=3.333;MAF_USDA=11.475
NC_035077.1	34489319	.	C	T	.	.	MAF_INRAE=24.051;MAF_USDA=2.353
NC_035077.1	34489328	.	C	A	.	.	MAF_INRAE=5.263;MAF_USDA=7.647
NC_035077.1	34489333	.	G	C	.	.	MAF_INRAE=9.494;MAF_USDA=5.882
NC_035077.1	34489369	.	G	T	.	.	MAF_USDA=5.738
NC_035077.1	34489371	.	A	C	.	.	MAF_USDA=6.471
NC_035077.1	34489374	.	T	G	.	.	MAF_USDA=1.639
NC_035077.1	34489467	.	G	T	.	.	MAF_INRAE=2.5;MAF_USDA=5.738
NC_035077.1	34489495	.	G	T	.	.	MAF_INRAE=17.089;MAF_USDA=23.529
NC_035077.1	34489553	.	GTTTGT	GTTTGC	.	.	MAF_USDA=50.0
NC_035077.1	34489563	.	C	G	.	.	MAF_USDA=2.083
NC_035077.1	34489575	.	G	C	.	.	MAF_INRAE=15.823;MAF_USDA=13.529
NC_035077.1	34489598	.	A	C	.	.	MAF_USDA=1.639
NC_035077.1	34489797	.	T	C	.	.	MAF_USDA=1.765
NC_035077.1	34489807	.	A	C	.	.	MAF_INRAE=9.494;MAF_USDA=12.941
NC_035077.1	34489824	.	C	A	.	.	MAF_INRAE=14.557;MAF_USDA=11.765
NC_035077.1	34489829	.	A	C	.	.	MAF_INRAE=43.038;MAF_USDA=24.706
NC_035077.1	34489878	.	T	C	.	.	MAF_INRAE=2.5;MAF_USDA=7.377
NC_035077.1	34489888	.	C	T	.	.	MAF_USDA=6.471
NC_035077.1	34489968	.	C	G	.	.	MAF_USDA=3.279
NC_035077.1	34489998	.	G	A	.	.	MAF_USDA=3.279
NC_035077.1	34490045	.	C	G	.	.	MAF_USDA=1.639
NC_035077.1	34490215	.	C	T	.	.	MAF_INRAE=16.456;MAF_USDA=11.176
NC_035077.1	34490248	.	T	C	.	.	MAF_INRAE=3.333;MAF_USDA=12.295
NC_035077.1	34490349	.	A	T	.	.	MAF_INRAE=3.333;MAF_USDA=12.295
NC_035077.1	34490399	.	A	G	.	.	MAF_USDA=1.765
NC_035077.1	34490432	.	C	T	.	.	MAF_USDA=2.459
NC_035077.1	34490438	.	C	T	.	.	MAF_USDA=1.639
NC_035077.1	34490440	.	A	G	.	.	MAF_INRAE=34.177;MAF_USDA=29.412
NC_035077.1	34490592	.	A	C	.	.	MAF_USDA=5.882
NC_035077.1	34490625	.	A	C	.	.	MAF_USDA=5.738
NC_035077.1	34490643	.	G	C	.	.	MAF_INRAE=31.013;MAF_USDA=26.471
NC_035077.1	34490657	.	C	T	.	.	MAF_USDA=2.459
NC_035077.1	34490664	.	A	T	.	.	MAF_USDA=2.459
NC_035077.1	34490759	.	G	A	.	.	MAF_INRAE=31.013;MAF_USDA=17.262
NC_035077.1	34490847	.	C	A	.	.	MAF_INRAE=5.263;MAF_USDA=5.294
NC_035077.1	34490928	.	T	G	.	.	MAF_USDA=1.639
NC_035077.1	34490952	.	C	G	.	.	MAF_INRAE=12.658;MAF_USDA=3.279
NC_035077.1	34490967	.	G	A	.	.	MAF_USDA=1.765
NC_035077.1	34491015	.	G	T	.	.	MAF_INRAE=26.582;MAF_USDA=47.647
NC_035077.1	34491168	.	A	C	.	.	MAF_INRAE=41.139;MAF_USDA=32.941
NC_035077.1	34491247	.	G	A	.	.	MAF_USDA=1.765
NC_035077.1	34491274	.	A	G	.	.	MAF_USDA=4.918
NC_035077.1	34491282	.	T	A	.	.	MAF_INRAE=23.418;MAF_USDA=4.118
NC_035077.1	34491296	.	C	G	.	.	MAF_USDA=3.279
NC_035077.1	34491324	.	A	C	.	.	MAF_INRAE=41.772;MAF_USDA=34.706
NC_035077.1	34491330	.	A	C	.	.	MAF_USDA=3.279
NC_035077.1	34491468	.	C	A	.	.	MAF_INRAE=9.494;MAF_USDA=8.235
NC_035077.1	34491493	.	A	G	.	.	MAF_INRAE=41.772;MAF_USDA=31.176
NC_035077.1	34491573	.	T	C	.	.	MAF_INRAE=2.5;MAF_USDA=6.557
NC_035077.1	34491599	.	T	A	.	.	MAF_INRAE=12.5;MAF_USDA=3.279
NC_035077.1	34491660	.	C	G	.	.	MAF_INRAE=41.772;MAF_USDA=31.176
NC_035077.1	34491689	.	A	T	.	.	MAF_INRAE=2.5
NC_035077.1	34491704	.	T	A	.	.	MAF_USDA=1.639
NC_035077.1	34491723	.	T	C	.	.	MAF_USDA=1.639
NC_035077.1	34491776	.	A	C	.	.	MAF_INRAE=28.481;MAF_USDA=17.059
NC_035077.1	34491788	.	A	T	.	.	MAF_INRAE=41.772;MAF_USDA=30.588
NC_035077.1	34491789	.	G	A	.	.	MAF_INRAE=38.333;MAF_USDA=32.941
NC_035077.1	34491879	.	C	T	.	.	MAF_INRAE=15.823;MAF_USDA=10.417
NC_035077.1	34491920	.	C	T	.	.	MAF_USDA=1.639
NC_035077.1	34491954	.	A	G	.	.	MAF_USDA=2.083
NC_035077.1	34491984	.	G	T	.	.	MAF_USDA=3.279
NC_035077.1	34492131	.	G	T	.	.	MAF_INRAE=2.5;MAF_USDA=4.918
NC_035077.1	34492145	.	C	T	.	.	MAF_INRAE=24.051;MAF_USDA=7.059
NC_035077.1	34492167	.	C	T	.	.	MAF_USDA=1.639
NC_035077.1	34492235	.	A	C	.	.	MAF_USDA=1.639
NC_035077.1	34492245	.	A	T	.	.	MAF_INRAE=41.772;MAF_USDA=30.0
NC_035077.1	34492330	.	C	A	.	.	MAF_INRAE=41.772;MAF_USDA=33.529
NC_035077.1	34492337	.	T	C	.	.	MAF_INRAE=2.5
NC_035077.1	34492362	.	G	T	.	.	MAF_INRAE=2.5;MAF_USDA=6.557
NC_035077.1	34492477	.	C	T	.	.	MAF_USDA=2.459
NC_035077.1	34492512	.	G	T	.	.	MAF_INRAE=15.823;MAF_USDA=10.417
NC_035077.1	34492513	.	C	T	.	.	MAF_INRAE=3.165;MAF_USDA=15.294
NC_035077.1	34492613	.	A	G	.	.	MAF_INRAE=41.772;MAF_USDA=30.588
NC_035077.1	34492619	.	A	C	.	.	MAF_INRAE=11.392
NC_035077.1	34492628	.	C	A	.	.	MAF_INRAE=2.5;MAF_USDA=6.557
NC_035077.1	34492629	.	C	A	.	.	MAF_USDA=5.738
NC_035077.1	34492677	.	A	G	.	.	MAF_USDA=5.738
NC_035077.1	34492709	.	C	G	.	.	MAF_USDA=1.667
NC_035077.1	34492746	.	C	T	.	.	MAF_INRAE=2.5;MAF_USDA=9.016
NC_035077.1	34492789	.	C	T	.	.	MAF_INRAE=2.5;MAF_USDA=7.377
NC_035077.1	34492836	.	A	C	.	.	MAF_USDA=3.279
NC_035077.1	34492841	.	G	A	.	.	MAF_INRAE=12.025;MAF_USDA=3.279
NC_035077.1	34492846	.	T	C	.	.	MAF_INRAE=41.772;MAF_USDA=30.588
NC_035077.1	34493009	.	A	C	.	.	MAF_USDA=1.765
NC_035077.1	34493125	.	C	T	.	.	MAF_USDA=3.279
NC_035077.1	34493198	.	A	G	.	.	MAF_INRAE=41.772;MAF_USDA=31.176
NC_035077.1	34493199	.	A	C	.	.	MAF_INRAE=15.19;MAF_USDA=13.529
NC_035077.1	34493229	.	G	A	.	.	MAF_INRAE=41.772;MAF_USDA=31.176
NC_035077.1	34493254	.	T	G	.	.	MAF_INRAE=41.772;MAF_USDA=31.176
NC_035077.1	34493326	.	C	A	.	.	MAF_INRAE=5.263;MAF_USDA=5.294
NC_035077.1	34493382	.	G	A	.	.	MAF_INRAE=5.263;MAF_USDA=7.647
NC_035077.1	34493400	.	C	T	.	.	MAF_USDA=4.167
NC_035077.1	34493421	.	G	A	.	.	MAF_USDA=4.918
NC_035077.1	34493439	.	C	T	.	.	MAF_USDA=3.279
NC_035077.1	34493488	.	A	G	.	.	MAF_INRAE=41.772;MAF_USDA=30.588
NC_035077.1	34493587	.	T	C	.	.	MAF_INRAE=5.063;MAF_USDA=4.167
NC_035077.1	34493601	.	T	C	.	.	MAF_INRAE=42.405;MAF_USDA=32.941
NC_035077.1	34493861	.	C	A	.	.	MAF_INRAE=24.051;MAF_USDA=6.471
NC_035077.1	34493904	.	C	A	.	.	MAF_USDA=1.765
NC_035077.1	34493946	.	G	A	.	.	MAF_USDA=1.639
NC_035077.1	34494260	.	G	A	.	.	MAF_INRAE=41.772;MAF_USDA=28.571
NC_035077.1	34494366	.	A	T	.	.	MAF_INRAE=42.405;MAF_USDA=26.506
NC_035077.1	34494404	.	A	G	.	.	MAF_INRAE=15.823;MAF_USDA=10.417
NC_035077.1	34494434	.	C	A	.	.	MAF_USDA=1.667
NC_035077.1	34494476	.	G	T	.	.	MAF_USDA=2.976
NC_035077.1	34494562	.	T	A	.	.	MAF_INRAE=41.772;MAF_USDA=30.0
NC_035077.1	34494634	.	C	A	.	.	MAF_INRAE=3.165;MAF_USDA=15.294
NC_035077.1	34494641	.	C	T	.	.	MAF_USDA=2.941
NC_035077.1	34494651	.	A	G	.	.	MAF_INRAE=41.772;MAF_USDA=30.0
NC_035077.1	34494683	.	A	T	.	.	MAF_INRAE=23.418;MAF_USDA=4.167
NC_035077.1	34494698	.	G	T	.	.	MAF_INRAE=2.5
NC_035077.1	34494732	.	A	C	.	.	MAF_USDA=3.279
NC_035077.1	34494811	.	C	T	.	.	MAF_INRAE=5.0;MAF_USDA=6.557
NC_035077.1	34494835	.	C	A	.	.	MAF_INRAE=24.051;MAF_USDA=7.059
NC_035077.1	34494905	.	C	T	.	.	MAF_USDA=4.098
NC_035077.1	34494931	.	A	G	.	.	MAF_INRAE=29.114;MAF_USDA=49.412
NC_035077.1	34494938	.	T	C	.	.	MAF_USDA=3.279
NC_035077.1	34494941	.	C	T	.	.	MAF_INRAE=5.0;MAF_USDA=4.918
NC_035077.1	34494952	.	G	A	.	.	MAF_INRAE=15.823;MAF_USDA=10.417
NC_035077.1	34494970	.	A	G	.	.	MAF_USDA=3.279
NC_035077.1	34494984	.	A	T	.	.	MAF_USDA=1.176
NC_035077.1	34495145	.	C	T	.	.	MAF_INRAE=2.5;MAF_USDA=7.377
NC_035077.1	34495207	.	G	A	.	.	MAF_INRAE=9.494
NC_035077.1	34495212	.	G	T	.	.	MAF_INRAE=23.418
NC_035077.1	34495220	.	A	C	.	.	MAF_USDA=1.765
NC_035077.1	34495381	.	G	A	.	.	MAF_INRAE=5.263
NC_035077.1	34495573	.	C	A	.	.	MAF_USDA=4.918
NC_035077.1	34495618	.	A	T	.	.	MAF_INRAE=12.025;MAF_USDA=3.279
NC_035077.1	34495627	.	C	A	.	.	MAF_USDA=2.083
NC_035077.1	34495653	.	A	G	.	.	MAF_USDA=2.083
NC_035077.1	34495658	.	G	T	.	.	MAF_USDA=2.083
NC_035077.1	34495725	.	T	C	.	.	MAF_INRAE=45.57;MAF_USDA=38.824
NC_035077.1	34495878	.	T	A	.	.	MAF_USDA=2.083
NC_035077.1	34495915	.	T	A	.	.	MAF_INRAE=2.5;MAF_USDA=5.294
NC_035077.1	34495916	.	T	A	.	.	MAF_INRAE=2.5;MAF_USDA=6.471
NC_035077.1	34495917	.	A	T	.	.	MAF_USDA=7.647
NC_035077.1	34495959	.	T	C	.	.	MAF_USDA=5.738
NC_035077.1	34495984	.	C	T	.	.	MAF_USDA=4.918
NC_035077.1	34496019	.	C	G	.	.	MAF_INRAE=28.481;MAF_USDA=38.235
NC_035077.1	34496074	.	T	A	.	.	MAF_USDA=5.738
NC_035077.1	34496100	.	C	T	.	.	MAF_USDA=4.918
NC_035077.1	34496133	.	T	G	.	.	MAF_USDA=5.738
NC_035077.1	34496140	.	T	C	.	.	MAF_USDA=1.765
NC_035077.1	34496141	.	A	T	.	.	MAF_USDA=5.738
NC_035077.1	34496187	.	T	G	.	.	MAF_INRAE=29.114;MAF_USDA=37.059
NC_035077.1	34496232	.	A	C	.	.	MAF_INRAE=9.494;MAF_USDA=5.882
NC_035077.1	34496275	.	A	C	.	.	MAF_INRAE=29.114;MAF_USDA=38.824
NC_035077.1	34496368	.	C	A	.	.	MAF_INRAE=15.823;MAF_USDA=32.941
NC_035077.1	34496409	.	A	G	.	.	MAF_USDA=1.639
NC_035077.1	34496463	.	G	T	.	.	MAF_USDA=3.279
NC_035077.1	34496466	.	C	A	.	.	MAF_USDA=2.083
NC_035077.1	34496505	.	T	C	.	.	MAF_INRAE=15.823;MAF_USDA=13.529
NC_035077.1	34496606	.	C	G	.	.	MAF_INRAE=44.304;MAF_USDA=23.529
NC_035077.1	34496739	.	A	C	.	.	MAF_USDA=1.639
NC_035077.1	34496742	.	C	A	.	.	MAF_USDA=1.639
NC_035077.1	34496799	.	T	A	.	.	MAF_INRAE=15.789;MAF_USDA=35.417
NC_035077.1	34496838	.	A	G	.	.	MAF_USDA=1.639
NC_035077.1	34496849	.	G	A	.	.	MAF_USDA=1.639
NC_035077.1	34496890	.	T	G	.	.	MAF_INRAE=15.19;MAF_USDA=13.529
NC_035077.1	34496905	.	C	T	.	.	MAF_USDA=11.765
NC_035077.1	34496906	.	C	T	.	.	MAF_INRAE=15.19;MAF_USDA=13.529
NC_035077.1	34496912	.	A	G	.	.	MAF_INRAE=15.19;MAF_USDA=14.706
NC_035077.1	34496913	.	G	A	.	.	MAF_INRAE=18.333;MAF_USDA=21.176
NC_035077.1	34496968	.	G	T	.	.	MAF_INRAE=2.5
NC_035077.1	34497025	.	T	A	.	.	MAF_INRAE=13.291;MAF_USDA=35.882
NC_035077.1	34497051	.	C	A	.	.	MAF_INRAE=16.456;MAF_USDA=21.765
NC_035077.1	34497096	.	C	A	.	.	MAF_INRAE=5.263
NC_035077.1	34497108	.	G	A	.	.	MAF_USDA=3.279
NC_035077.1	34497190	.	C	A	.	.	MAF_INRAE=9.494;MAF_USDA=18.033
NC_035077.1	34497222	.	A	T	.	.	MAF_USDA=5.738
NC_035077.1	34497290	.	G	A	.	.	MAF_INRAE=44.937;MAF_USDA=23.529
NC_035077.1	34497362	.	T	G	.	.	MAF_USDA=2.5
NC_035077.1	34497430	.	A	T	.	.	MAF_USDA=1.786
NC_035077.1	34497571	.	T	A	.	.	MAF_USDA=1.639
NC_035077.1	34497658	.	C	T	.	.	MAF_USDA=4.167
NC_035077.1	34497659	.	G	A	.	.	MAF_INRAE=5.0;MAF_USDA=5.738
NC_035077.1	34497885	.	C	T	.	.	MAF_INRAE=2.5;MAF_USDA=1.639
NC_035077.1	34497887	.	A	T	.	.	MAF_INRAE=2.5;MAF_USDA=1.639
NC_035077.1	34497935	.	G	A	.	.	MAF_INRAE=12.658;MAF_USDA=3.279
NC_035077.1	34498052	.	A	G	.	.	MAF_INRAE=13.291;MAF_USDA=38.824
NC_035077.1	34498184	.	G	A	.	.	MAF_INRAE=16.456;MAF_USDA=8.235
NC_035077.1	34498224	.	G	A	.	.	MAF_INRAE=16.456;MAF_USDA=10.714
NC_035077.1	34498313	.	T	A	.	.	MAF_INRAE=7.5
NC_035077.1	34498339	.	C	A	.	.	MAF_USDA=1.639
NC_035077.1	34498433	.	C	T	.	.	MAF_USDA=1.639
NC_035077.1	34498445	.	A	G	.	.	MAF_INRAE=15.19;MAF_USDA=13.529
NC_035077.1	34498482	.	G	A	.	.	MAF_USDA=1.639
NC_035077.1	34498568	.	T	A	.	.	MAF_INRAE=28.481;MAF_USDA=16.471
NC_035077.1	34498623	.	G	T	.	.	MAF_INRAE=15.19;MAF_USDA=13.69
NC_035077.1	34498629	.	A	G	.	.	MAF_USDA=1.667
NC_035077.1	34498704	.	T	G	.	.	MAF_INRAE=46.835;MAF_USDA=37.647
NC_035077.1	34498804	.	A	G	.	.	MAF_INRAE=16.456;MAF_USDA=10.0
NC_035077.1	34498822	.	G	C	.	.	MAF_USDA=2.459
NC_035077.1	34498843	.	T	G	.	.	MAF_USDA=1.639
NC_035077.1	34498918	.	C	A	.	.	MAF_USDA=1.667
NC_035077.1	34498926	.	T	A	.	.	MAF_USDA=6.627
NC_035077.1	34498927	.	A	T	.	.	MAF_USDA=1.695
NC_035077.1	34498934	.	C	T	.	.	MAF_INRAE=44.167
NC_035077.1	34499024	.	C	T	.	.	MAF_USDA=3.279
NC_035077.1	34499092	.	G	A	.	.	MAF_USDA=2.459
NC_035077.1	34499093	.	C	T	.	.	MAF_INRAE=11.392;MAF_USDA=35.417
NC_035077.1	34499094	.	T	G	.	.	MAF_INRAE=10.0;MAF_USDA=35.417
NC_035077.1	34499096	.	T	A	.	.	MAF_INRAE=10.0;MAF_USDA=35.417
NC_035077.1	34499103	.	G	A	.	.	MAF_USDA=4.918
NC_035077.1	34499141	.	G	A	.	.	MAF_INRAE=6.667
NC_035077.1	34499227	.	C	T	.	.	MAF_USDA=1.639
NC_035077.1	34499243	.	C	G	.	.	MAF_USDA=2.459
NC_035077.1	34499251	.	G	A	.	.	MAF_INRAE=18.354;MAF_USDA=12.5
NC_035077.1	34499308	.	G	A	.	.	MAF_USDA=2.459
NC_035077.1	34499309	.	G	A	.	.	MAF_USDA=1.639
NC_035077.1	34499348	.	A	T	.	.	MAF_INRAE=43.671
NC_035077.1	34499364	.	G	A	.	.	MAF_INRAE=3.333
NC_035077.1	34499379	.	T	C	.	.	MAF_USDA=2.083
NC_035077.1	34499623	.	T	G	.	.	MAF_INRAE=15.833
NC_035077.1	34499653	.	T	C	.	.	MAF_INRAE=15.823
NC_035077.1	34499773	.	C	T	.	.	MAF_INRAE=13.924;MAF_USDA=13.529
NC_035077.1	34499819	.	T	G	.	.	MAF_USDA=6.557
NC_035077.1	34499829	.	G	A	.	.	MAF_INRAE=32.278;MAF_USDA=41.176
NC_035077.1	34499834	.	G	T	.	.	MAF_USDA=2.083
NC_035077.1	34499888	.	C	T	.	.	MAF_USDA=1.639
NC_035077.1	34499988	.	T	A	.	.	MAF_USDA=4.098
NC_035077.1	34499989	.	G	A	.	.	MAF_USDA=3.279
NC_035077.1	34500108	.	T	A	.	.	MAF_INRAE=11.667
NC_035077.1	34500130	.	C	T	.	.	MAF_INRAE=23.418;MAF_USDA=4.167
NC_035077.1	34500131	.	C	A	.	.	MAF_USDA=1.639
NC_035077.1	34500175	.	C	T	.	.	MAF_INRAE=15.19;MAF_USDA=12.941
NC_035077.1	34500219	.	A	G	.	.	MAF_USDA=3.279
NC_035077.1	34500227	.	C	T	.	.	MAF_USDA=3.279
NC_035077.1	34500430	.	A	G	.	.	MAF_USDA=2.459
NC_035077.1	34500509	.	T	C	.	.	MAF_INRAE=16.456;MAF_USDA=6.557
NC_035077.1	34500546	.	T	G	.	.	MAF_INRAE=19.62;MAF_USDA=27.869
NC_035077.1	34500561	.	C	T	.	.	MAF_INRAE=19.62;MAF_USDA=28.689
NC_035077.1	34500636	.	T	G	.	.	MAF_INRAE=19.62;MAF_USDA=27.647
NC_035077.1	34500641	.	T	C	.	.	MAF_USDA=1.639
NC_035077.1	34500682	.	T	C	.	.	MAF_USDA=2.941
NC_035077.1	34500727	.	T	C	.	.	MAF_INRAE=3.165;MAF_USDA=15.882
NC_035077.1	34500784	.	C	A	.	.	MAF_USDA=1.639
NC_035077.1	34500800	.	G	T	.	.	MAF_INRAE=18.333;MAF_USDA=16.667
NC_035077.1	34500857	.	G	T	.	.	MAF_USDA=5.294
NC_035077.1	34500885	.	T	C	.	.	MAF_USDA=3.279
NC_035077.1	34500930	.	T	C	.	.	MAF_USDA=15.294
NC_035077.1	34500986	.	A	T	.	.	MAF_INRAE=3.165;MAF_USDA=31.176
NC_035077.1	34501132	.	G	A	.	.	MAF_INRAE=2.5
NC_035077.1	34501295	.	C	A	.	.	MAF_INRAE=31.013;MAF_USDA=20.588
NC_035077.1	34501327	.	T	G	.	.	MAF_INRAE=16.456;MAF_USDA=11.765
NC_035077.1	34501334	.	G	A	.	.	MAF_USDA=3.279
NC_035077.1	34501358	.	A	C	.	.	MAF_INRAE=5.0;MAF_USDA=4.918
NC_035077.1	34501571	.	T	A	.	.	MAF_USDA=14.706
NC_035077.1	34501632	.	T	G	.	.	MAF_USDA=4.918
NC_035077.1	34501648	.	C	A	.	.	MAF_INRAE=15.823;MAF_USDA=11.765
NC_035077.1	34501670	.	T	C	.	.	MAF_INRAE=9.494;MAF_USDA=8.235
NC_035077.1	34501697	.	C	A	.	.	MAF_INRAE=9.494;MAF_USDA=7.059
NC_035077.1	34501743	.	G	T	.	.	MAF_INRAE=31.013;MAF_USDA=6.25
NC_035077.1	34501749	.	C	G	.	.	MAF_USDA=4.918
NC_035077.1	34501855	.	G	C	.	.	MAF_INRAE=9.494;MAF_USDA=7.059
NC_035077.1	34501875	.	G	A	.	.	MAF_INRAE=5.0;MAF_USDA=4.098
NC_035077.1	34501891	.	C	G	.	.	MAF_USDA=2.459
NC_035077.1	34501898	.	T	A	.	.	MAF_INRAE=16.456;MAF_USDA=11.765
NC_035077.1	34501932	.	A	T	.	.	MAF_USDA=2.941
NC_035077.1	34502009	.	C	T	.	.	MAF_USDA=5.738
NC_035077.1	34502010	.	G	A	.	.	MAF_USDA=2.459
NC_035077.1	34502045	.	C	T	.	.	MAF_INRAE=24.051;MAF_USDA=2.353
NC_035077.1	34502127	.	G	A	.	.	MAF_INRAE=9.494;MAF_USDA=7.059
NC_035077.1	34502133	.	T	A	.	.	MAF_USDA=4.918
NC_035077.1	34502136	.	T	C	.	.	MAF_INRAE=9.494;MAF_USDA=5.294
NC_035077.1	34502137	.	A	G	.	.	MAF_INRAE=7.5;MAF_USDA=5.882
NC_035077.1	34502181	.	T	A	.	.	MAF_USDA=6.667
NC_035077.1	34502194	.	G	A	.	.	MAF_INRAE=12.5;MAF_USDA=1.667
NC_035077.1	34502197	.	A	T	.	.	MAF_INRAE=46.835;MAF_USDA=31.25
NC_035077.1	34502201	.	T	C	.	.	MAF_USDA=6.25
NC_035077.1	34502212	.	T	C	.	.	MAF_USDA=3.333
NC_035077.1	34502229	.	C	A	.	.	MAF_USDA=4.167
NC_035077.1	34502282	.	A	C	.	.	MAF_USDA=4.237
NC_035077.1	34503706	.	G	T	.	.	MAF_USDA=2.5
NC_035077.1	34503707	.	A	C	.	.	MAF_USDA=7.738
NC_035077.1	34503749	.	A	G	.	.	MAF_USDA=5.738
NC_035077.1	34503762	.	G	T	.	.	MAF_USDA=1.765
NC_035077.1	34503786	.	C	T	.	.	MAF_USDA=6.25
NC_035077.1	34503826	.	C	A	.	.	MAF_INRAE=22.5
NC_035077.1	34503828	.	G	A	.	.	MAF_USDA=5.882
NC_035077.1	34503862	.	T	G	.	.	MAF_USDA=3.279
NC_035077.1	34503894	.	C	T	.	.	MAF_INRAE=47.468
NC_035077.1	34504046	.	C	A	.	.	MAF_USDA=6.25
NC_035077.1	34504078	.	A	G	.	.	MAF_USDA=5.738
NC_035077.1	34504085	.	T	G	.	.	MAF_USDA=21.176
NC_035077.1	34504099	.	A	T	.	.	MAF_INRAE=9.494;MAF_USDA=6.471
NC_035077.1	34504104	.	T	C	.	.	MAF_INRAE=25.316;MAF_USDA=9.412
NC_035077.1	34504133	.	T	G	.	.	MAF_INRAE=5.0;MAF_USDA=4.918
NC_035077.1	34504259	.	A	G	.	.	MAF_USDA=11.667
NC_035077.1	34504328	.	T	A	.	.	MAF_INRAE=25.316;MAF_USDA=9.412
NC_035077.1	34504412	.	A	T	.	.	MAF_INRAE=31.013;MAF_USDA=21.176
NC_035077.1	34504469	.	T	A	.	.	MAF_USDA=1.639
NC_035077.1	34504472	.	A	C	.	.	MAF_USDA=3.279
NC_035077.1	34504484	.	A	T	.	.	MAF_INRAE=31.013;MAF_USDA=21.176
NC_035077.1	34504529	.	G	A	.	.	MAF_INRAE=2.5;MAF_USDA=1.639
NC_035077.1	34504569	.	G	T	.	.	MAF_USDA=1.639
NC_035077.1	34504590	.	T	C	.	.	MAF_USDA=3.279
NC_035077.1	34504594	.	T	C	.	.	MAF_USDA=2.083
NC_035077.1	34504607	.	G	A	.	.	MAF_USDA=1.639
NC_035077.1	34504622	.	C	A	.	.	MAF_INRAE=47.468;MAF_USDA=35.882
NC_035077.1	34504633	.	C	T	.	.	MAF_INRAE=10.127;MAF_USDA=30.357
NC_035077.1	34504698	.	T	G	.	.	MAF_USDA=4.918
NC_035077.1	34504780	.	C	A	.	.	MAF_USDA=1.639
NC_035077.1	34504804	.	G	A	.	.	MAF_USDA=3.279
NC_035077.1	34504825	.	T	G	.	.	MAF_USDA=3.333
NC_035077.1	34504889	.	C	T	.	.	MAF_USDA=3.333
NC_035077.1	34504914	.	G	T	.	.	MAF_USDA=4.918
NC_035077.1	34504921	.	G	A	.	.	MAF_INRAE=10.127;MAF_USDA=30.588
NC_035077.1	34505020	.	A	G	.	.	MAF_INRAE=17.089;MAF_USDA=10.588
NC_035077.1	34505133	.	C	G	.	.	MAF_USDA=2.542
NC_035077.1	34505161	.	C	T	.	.	MAF_USDA=3.39
NC_035077.1	34505162	.	C	T	.	.	MAF_USDA=7.5
NC_035077.1	34505173	.	G	C	.	.	MAF_USDA=3.333
NC_035077.1	34505181	.	G	T	.	.	MAF_USDA=1.667
NC_035077.1	34505247	.	A	T	.	.	MAF_USDA=1.639
NC_035077.1	34505248	.	C	T	.	.	MAF_INRAE=31.013;MAF_USDA=6.25
NC_035077.1	34505249	.	C	G	.	.	MAF_USDA=1.639
NC_035077.1	34505362	.	C	T	.	.	MAF_USDA=2.459
NC_035077.1	34505390	.	T	A	.	.	MAF_USDA=1.639
NC_035077.1	34505416	.	T	G	.	.	MAF_INRAE=15.823;MAF_USDA=10.417
NC_035077.1	34505453	.	T	G	.	.	MAF_USDA=6.471
NC_035077.1	34505600	.	A	C	.	.	MAF_USDA=6.25
NC_035077.1	34505646	.	C	A	.	.	MAF_USDA=1.695
NC_035077.1	34505688	.	T	A	.	.	MAF_USDA=14.583
NC_035077.1	34505700	.	A	T	.	.	MAF_USDA=39.583
NC_035077.1	34505714	.	C	A	.	.	MAF_USDA=39.583
NC_035077.1	34505765	.	G	T	.	.	MAF_USDA=14.583
NC_035077.1	34505803	.	C	G	.	.	MAF_USDA=10.417
NC_035077.1	34505886	.	T	A	.	.	MAF_USDA=2.083
NC_035077.1	34506094	.	G	A	.	.	MAF_USDA=8.333
NC_035077.1	34506156	.	A	G	.	.	MAF_USDA=29.167
NC_035077.1	34506291	.	G	T	.	.	MAF_USDA=4.167
NC_035077.1	34506368	.	T	A	.	.	MAF_USDA=2.083
NC_035077.1	34506544	.	C	A	.	.	MAF_USDA=4.167
NC_035077.1	34506548	.	G	A	.	.	MAF_USDA=6.25
NC_035077.1	34506892	.	A	G	.	.	MAF_USDA=4.167
NC_035077.1	34506963	.	T	A	.	.	MAF_USDA=2.083
NC_035077.1	34506966	.	A	T	.	.	MAF_USDA=2.083
NC_035077.1	34506993	.	T	G	.	.	MAF_USDA=25.0
NC_035077.1	34507510	.	G	T	.	.	MAF_USDA=5.932
NC_035077.1	34507530	.	C	A	.	.	MAF_USDA=22.222
NC_035077.1	34507575	.	G	T	.	.	MAF_USDA=35.185
NC_035077.1	34507615	.	C	T	.	.	MAF_USDA=24.39
NC_035077.1	34507627	.	G	T	.	.	MAF_USDA=14.634
NC_035077.1	34507628	.	T	A	.	.	MAF_USDA=5.833
NC_035077.1	34507648	.	A	G	.	.	MAF_USDA=14.198
NC_035077.1	34507651	.	G	C	.	.	MAF_USDA=9.756
NC_035077.1	34507722	.	C	A	.	.	MAF_USDA=24.39
NC_035077.1	34507723	.	A	T	.	.	MAF_USDA=18.182
NC_035077.1	34507848	.	C	T	.	.	MAF_USDA=3.333
NC_035077.1	34507865	.	C	T	.	.	MAF_USDA=6.667
NC_035077.1	34507942	.	T	C	.	.	MAF_INRAE=41.772;MAF_USDA=42.073
NC_035077.1	34507984	.	C	T	.	.	MAF_INRAE=29.114;MAF_USDA=10.714
NC_035077.1	34507985	.	C	T	.	.	MAF_USDA=1.667
NC_035077.1	34507992	.	G	T	.	.	MAF_INRAE=7.5;MAF_USDA=33.333
NC_035077.1	34507999	.	G	A	.	.	MAF_USDA=1.667
NC_035077.1	34508109	.	C	T	.	.	MAF_INRAE=28.481;MAF_USDA=9.524
NC_035077.1	34508116	.	C	T	.	.	MAF_USDA=6.667
NC_035077.1	34508125	.	C	T	.	.	MAF_USDA=6.25
NC_035077.1	34508167	.	C	G	.	.	MAF_USDA=3.279
NC_035077.1	34508177	.	G	T	.	.	MAF_USDA=3.279
NC_035077.1	34508229	.	G	T	.	.	MAF_INRAE=18.421;MAF_USDA=31.765
NC_035077.1	34508233	.	A	C	.	.	MAF_USDA=6.471
NC_035077.1	34508234	.	C	T	.	.	MAF_USDA=1.639
NC_035077.1	34508366	.	T	C	.	.	MAF_USDA=10.417
NC_035077.1	34508410	.	T	C	.	.	MAF_USDA=1.639
NC_035077.1	34508483	.	A	T	.	.	MAF_INRAE=30.38;MAF_USDA=21.765
NC_035077.1	34508514	.	C	T	.	.	MAF_USDA=4.918
NC_035077.1	34508527	.	T	G	.	.	MAF_USDA=2.083
NC_035077.1	34508560	.	A	T	.	.	MAF_USDA=1.765
NC_035077.1	34508748	.	G	A	.	.	MAF_INRAE=30.38;MAF_USDA=21.176
NC_035077.1	34508763	.	C	T	.	.	MAF_USDA=1.765
NC_035077.1	34508776	.	A	G	.	.	MAF_USDA=5.294
NC_035077.1	34508864	.	T	A	.	.	MAF_INRAE=10.759;MAF_USDA=39.412
NC_035077.1	34508894	.	T	C	.	.	MAF_INRAE=9.494;MAF_USDA=1.639
NC_035077.1	34508951	.	G	T	.	.	MAF_INRAE=30.38;MAF_USDA=20.588
NC_035077.1	34509075	.	G	A	.	.	MAF_USDA=3.279
NC_035077.1	34509112	.	A	G	.	.	MAF_USDA=3.279
NC_035077.1	34509310	.	T	G	.	.	MAF_INRAE=16.456;MAF_USDA=11.765
NC_035077.1	34509315	.	A	G	.	.	MAF_INRAE=9.494;MAF_USDA=7.059
NC_035077.1	34509348	.	C	T	.	.	MAF_INRAE=46.835;MAF_USDA=34.706
NC_035077.1	34509370	.	A	T	.	.	MAF_USDA=1.765
NC_035077.1	34509419	.	G	A	.	.	MAF_USDA=1.639
NC_035077.1	34509458	.	C	T	.	.	MAF_USDA=19.412
NC_035077.1	34509471	.	A	G	.	.	MAF_USDA=5.294
NC_035077.1	34509523	.	A	C	.	.	MAF_USDA=2.459
NC_035077.1	34509528	.	C	A	.	.	MAF_INRAE=36.709
NC_035077.1	34509568	.	C	A	.	.	MAF_INRAE=47.468;MAF_USDA=34.706
NC_035077.1	34509617	.	G	A	.	.	MAF_INRAE=9.494;MAF_USDA=8.235
NC_035077.1	34509650	.	G	A	.	.	MAF_INRAE=9.494;MAF_USDA=8.235
NC_035077.1	34509737	.	C	G	.	.	MAF_USDA=4.118
NC_035077.1	34509804	.	A	C	.	.	MAF_USDA=4.918
NC_035077.1	34509868	.	A	C	.	.	MAF_INRAE=16.456
NC_035077.1	34509877	.	A	T	.	.	MAF_INRAE=27.215;MAF_USDA=6.557
NC_035077.1	34509885	.	G	T	.	.	MAF_USDA=4.918
NC_035077.1	34509900	.	C	T	.	.	MAF_USDA=1.639
NC_035077.1	34509901	.	C	A	.	.	MAF_INRAE=31.013;MAF_USDA=20.588
NC_035077.1	34509917	.	T	A	.	.	MAF_USDA=3.279
NC_035077.1	34509976	.	C	A	.	.	MAF_INRAE=9.494;MAF_USDA=22.353
NC_035077.1	34510139	.	A	T	.	.	MAF_INRAE=31.013;MAF_USDA=20.588
NC_035077.1	34510158	.	A	T	.	.	MAF_USDA=6.557
NC_035077.1	34510163	.	T	A	.	.	MAF_INRAE=27.215;MAF_USDA=9.412
NC_035077.1	34510165	.	C	T	.	.	MAF_USDA=1.639
NC_035077.1	34510182	.	A	G	.	.	MAF_USDA=1.639
NC_035077.1	34510187	.	A	T	.	.	MAF_INRAE=9.494;MAF_USDA=1.639
NC_035077.1	34510197	.	C	T	.	.	MAF_INRAE=15.823;MAF_USDA=10.417
NC_035077.1	34510202	.	C	G	.	.	MAF_INRAE=16.456;MAF_USDA=11.176
NC_035077.1	34510217	.	C	T	.	.	MAF_INRAE=9.494;MAF_USDA=8.235
NC_035077.1	34510278	.	C	T	.	.	MAF_USDA=1.639
NC_035077.1	34510343	.	C	A	.	.	MAF_USDA=1.639
NC_035077.1	34510362	.	C	A	.	.	MAF_INRAE=2.5
NC_035077.1	34510376	.	C	T	.	.	MAF_USDA=18.235
NC_035077.1	34510393	.	A	C	.	.	MAF_INRAE=16.456;MAF_USDA=11.765
NC_035077.1	34510413	.	G	A	.	.	MAF_INRAE=2.5
NC_035077.1	34510418	.	A	T	.	.	MAF_INRAE=15.823;MAF_USDA=10.417
NC_035077.1	34510505	.	C	A	.	.	MAF_USDA=4.706
NC_035077.1	34510524	.	T	C	.	.	MAF_USDA=1.639
NC_035077.1	34510541	.	T	A	.	.	MAF_INRAE=14.167;MAF_USDA=12.353
NC_035077.1	34510734	.	C	T	.	.	MAF_USDA=17.059
NC_035077.1	34510863	.	A	T	.	.	MAF_INRAE=15.19;MAF_USDA=13.529
NC_035077.1	34510881	.	C	A	.	.	MAF_USDA=5.738
NC_035077.1	34510950	.	T	A	.	.	MAF_USDA=8.333
NC_035077.1	34511168	.	C	T	.	.	MAF_INRAE=5.0;MAF_USDA=5.0
NC_035077.1	34511184	.	A	G	.	.	MAF_USDA=2.5
NC_035077.1	34511238	.	T	C	.	.	MAF_INRAE=27.215;MAF_USDA=9.524
NC_035077.1	34511298	.	A	T	.	.	MAF_USDA=4.918
NC_035077.1	34511301	.	T	C	.	.	MAF_USDA=20.492
NC_035077.1	34511304	.	C	A	.	.	MAF_USDA=3.279
NC_035077.1	34511354	.	T	C	.	.	MAF_INRAE=17.089;MAF_USDA=8.235
NC_035077.1	34511377	.	T	A	.	.	MAF_USDA=6.25
NC_035077.1	34511481	.	A	G	.	.	MAF_USDA=1.639
NC_035077.1	34511486	.	T	A	.	.	MAF_USDA=1.639
NC_035077.1	34511525	.	C	A	.	.	MAF_USDA=4.918
NC_035077.1	34511700	.	G	T	.	.	MAF_USDA=4.918
NC_035077.1	34511717	.	G	A	.	.	MAF_USDA=3.279
NC_035077.1	34511723	.	G	A	.	.	MAF_USDA=1.639
NC_035077.1	34511724	.	C	A	.	.	MAF_INRAE=5.263;MAF_USDA=5.294
NC_035077.1	34511729	.	C	G	.	.	MAF_INRAE=2.5
NC_035077.1	34511786	.	C	T	.	.	MAF_USDA=1.639
NC_035077.1	34511992	.	A	T	.	.	MAF_INRAE=40.506;MAF_USDA=37.647
NC_035077.1	34512051	.	C	T	.	.	MAF_USDA=1.639
NC_035077.1	34512160	.	G	A	.	.	MAF_INRAE=40.506;MAF_USDA=37.647
NC_035077.1	34512187	.	G	A	.	.	MAF_USDA=6.25
NC_035077.1	34512226	.	G	C	.	.	MAF_INRAE=11.667;MAF_USDA=2.459
NC_035077.1	34512250	.	C	T	.	.	MAF_INRAE=25.316;MAF_USDA=10.588
NC_035077.1	34512297	.	T	C	.	.	MAF_INRAE=25.316;MAF_USDA=10.0
NC_035077.1	34512336	.	C	T	.	.	MAF_INRAE=25.316;MAF_USDA=10.588
NC_035077.1	34512350	.	C	A	.	.	MAF_INRAE=12.5;MAF_USDA=2.459
NC_035077.1	34512390	.	T	G	.	.	MAF_INRAE=15.19;MAF_USDA=13.529
NC_035077.1	34512413	.	T	C	.	.	MAF_USDA=5.882
NC_035077.1	34512417	.	G	A	.	.	MAF_INRAE=7.5;MAF_USDA=10.588
NC_035077.1	34512498	.	T	C	.	.	MAF_INRAE=2.5
NC_035077.1	34512535	.	T	C	.	.	MAF_INRAE=12.5;MAF_USDA=4.098
NC_035077.1	34512590	.	A	G	.	.	MAF_USDA=3.279
NC_035077.1	34512610	.	T	C	.	.	MAF_INRAE=5.263;MAF_USDA=5.294
NC_035077.1	34512612	.	T	C	.	.	MAF_INRAE=20.253;MAF_USDA=19.412
NC_035077.1	34512613	.	G	A	.	.	MAF_USDA=3.279
NC_035077.1	34512667	.	A	C	.	.	MAF_USDA=1.639
NC_035077.1	34512693	.	G	T	.	.	MAF_USDA=7.377
NC_035077.1	34512735	.	C	A	.	.	MAF_USDA=2.083
NC_035077.1	34512923	.	C	T	.	.	MAF_INRAE=20.253;MAF_USDA=38.235
NC_035077.1	34512949	.	A	G	.	.	MAF_USDA=4.918
NC_035077.1	34512951	.	A	G	.	.	MAF_INRAE=15.19
NC_035077.1	34512967	.	G	A	.	.	MAF_INRAE=15.19;MAF_USDA=13.529
NC_035077.1	34512994	.	G	A	.	.	MAF_INRAE=5.063;MAF_USDA=4.167
NC_035077.1	34513120	.	T	G	.	.	MAF_USDA=1.639
NC_035077.1	34513134	.	G	A	.	.	MAF_INRAE=20.253;MAF_USDA=19.412
NC_035077.1	34513286	.	T	C	.	.	MAF_USDA=3.279
NC_035077.1	34513374	.	C	A	.	.	MAF_USDA=16.471
NC_035077.1	34513397	.	G	A	.	.	MAF_INRAE=40.506;MAF_USDA=37.059
NC_035077.1	34513575	.	G	C	.	.	MAF_INRAE=39.241;MAF_USDA=22.941
NC_035077.1	34513646	.	C	A	.	.	MAF_INRAE=39.873;MAF_USDA=37.059
NC_035077.1	34513690	.	C	T	.	.	MAF_INRAE=15.823;MAF_USDA=12.5
NC_035077.1	34513732	.	C	A	.	.	MAF_USDA=2.083
NC_035077.1	34513960	.	G	T	.	.	MAF_USDA=19.412
NC_035077.1	34514010	.	C	A	.	.	MAF_USDA=7.377
NC_035077.1	34514019	.	A	C	.	.	MAF_INRAE=7.5;MAF_USDA=5.882
NC_035077.1	34514036	.	T	C	.	.	MAF_INRAE=24.167;MAF_USDA=38.235
NC_035077.1	34514038	.	A	C	.	.	MAF_INRAE=24.167;MAF_USDA=40.0
NC_035077.1	34514043	.	C	T	.	.	MAF_INRAE=32.5;MAF_USDA=5.294
NC_035077.1	34514109	.	C	T	.	.	MAF_INRAE=7.5;MAF_USDA=5.882
NC_035077.1	34514111	.	G	T	.	.	MAF_USDA=6.25
NC_035077.1	34514112	.	G	A	.	.	MAF_USDA=2.083
NC_035077.1	34514262	.	A	G	.	.	MAF_USDA=7.377
NC_035077.1	34514265	.	C	G	.	.	MAF_USDA=2.459
NC_035077.1	34514284	.	C	T	.	.	MAF_USDA=18.235
NC_035077.1	34514310	.	G	A	.	.	MAF_USDA=1.639
NC_035077.1	34514314	.	C	T	.	.	MAF_USDA=2.083
NC_035077.1	34514342	.	C	T	.	.	MAF_INRAE=10.0;MAF_USDA=35.417
NC_035077.1	34514347	.	G	A	.	.	MAF_USDA=6.25
NC_035077.1	34514359	.	A	T	.	.	MAF_INRAE=35.833;MAF_USDA=42.941
NC_035077.1	34514370	.	A	G	.	.	MAF_INRAE=20.0;MAF_USDA=10.0
NC_035077.1	34514382	.	A	G	.	.	MAF_INRAE=34.167;MAF_USDA=10.588
NC_035077.1	34514384	.	C	T	.	.	MAF_USDA=6.471
NC_035077.1	34514385	.	G	A	.	.	MAF_USDA=3.279
NC_035077.1	34514429	.	A	T	.	.	MAF_INRAE=5.833;MAF_USDA=12.353
NC_035077.1	34514435	.	C	T	.	.	MAF_INRAE=20.0;MAF_USDA=10.0
NC_035077.1	34514469	.	C	T	.	.	MAF_INRAE=7.5;MAF_USDA=12.941
NC_035077.1	34514490	.	G	A	.	.	MAF_INRAE=6.667;MAF_USDA=6.471
NC_035077.1	34514491	.	G	A	.	.	MAF_USDA=3.279
NC_035077.1	34514516	.	T	C	.	.	MAF_USDA=4.167
NC_035077.1	34514532	.	T	G	.	.	MAF_INRAE=6.667;MAF_USDA=11.765
NC_035077.1	34514584	.	G	A	.	.	MAF_USDA=6.471
NC_035077.1	34514695	.	T	A	.	.	MAF_USDA=2.459
NC_035077.1	34514704	.	A	C	.	.	MAF_USDA=2.459
NC_035077.1	34514713	.	G	C	.	.	MAF_INRAE=2.5
NC_035077.1	34514723	.	G	C	.	.	MAF_INRAE=32.5;MAF_USDA=10.588
NC_035077.1	34514769	.	T	G	.	.	MAF_INRAE=33.333;MAF_USDA=12.353
NC_035077.1	34514770	.	G	T	.	.	MAF_USDA=2.459
NC_035077.1	34514789	.	T	A	.	.	MAF_USDA=17.059
NC_035077.1	34514851	.	C	A	.	.	MAF_USDA=15.882
NC_035077.1	34514919	.	C	A	.	.	MAF_INRAE=7.5;MAF_USDA=12.353
NC_035077.1	34514955	.	T	C	.	.	MAF_INRAE=23.333;MAF_USDA=18.235
NC_035077.1	34514964	.	A	G	.	.	MAF_USDA=3.279
NC_035077.1	34514982	.	C	T	.	.	MAF_INRAE=23.333;MAF_USDA=20.0
NC_035077.1	34515010	.	G	A	.	.	MAF_INRAE=6.667
NC_035077.1	34515023	.	G	A	.	.	MAF_USDA=4.706
NC_035077.1	34515066	.	C	A	.	.	MAF_USDA=4.167
NC_035077.1	34515101	.	T	C	.	.	MAF_USDA=4.167
NC_035077.1	34515136	.	C	A	.	.	MAF_INRAE=35.0;MAF_USDA=43.529
NC_035077.1	34515259	.	A	G	.	.	MAF_USDA=2.273
NC_035077.1	34515338	.	C	A	.	.	MAF_USDA=34.783
NC_035077.1	34515374	.	G	C	.	.	MAF_USDA=14.583
NC_035077.1	34515396	.	C	T	.	.	MAF_USDA=41.667
NC_035077.1	34516391	.	C	T	.	.	MAF_USDA=8.333
NC_035077.1	34516417	.	G	A	.	.	MAF_INRAE=10.526;MAF_USDA=8.333
NC_035077.1	34516468	.	T	C	.	.	MAF_USDA=5.738
NC_035077.1	34516528	.	G	A	.	.	MAF_USDA=2.459
NC_035077.1	34516543	.	C	G	.	.	MAF_INRAE=10.526;MAF_USDA=16.471
NC_035077.1	34516549	.	A	G	.	.	MAF_USDA=10.656
NC_035077.1	34516640	.	T	A	.	.	MAF_USDA=22.619
NC_035077.1	34516645	.	G	A	.	.	MAF_USDA=11.905
NC_035077.1	34516658	.	G	A	.	.	MAF_USDA=8.475
NC_035077.1	34516672	.	A	G	.	.	MAF_INRAE=24.051;MAF_USDA=10.119
NC_035077.1	34516723	.	A	C	.	.	MAF_INRAE=15.789;MAF_USDA=10.588
NC_035077.1	34516744	.	G	A	.	.	MAF_USDA=6.25
NC_035077.1	34516765	.	G	A	.	.	MAF_USDA=14.583
NC_035077.1	34516824	.	A	T	.	.	MAF_INRAE=19.62;MAF_USDA=19.412
NC_035077.1	34516863	.	A	G	.	.	MAF_USDA=5.738
NC_035077.1	34516868	.	G	A	.	.	MAF_INRAE=9.494;MAF_USDA=10.588
NC_035077.1	34516974	.	G	T	.	.	MAF_USDA=2.083
NC_035077.1	34517053	.	G	C	.	.	MAF_USDA=2.459
NC_035077.1	34517058	.	C	A	.	.	MAF_USDA=2.083
NC_035077.1	34517100	.	A	C	.	.	MAF_USDA=4.706
NC_035077.1	34517105	.	C	T	.	.	MAF_USDA=1.639
NC_035077.1	34517130	.	A	G	.	.	MAF_USDA=1.639
NC_035077.1	34517132	.	G	A	.	.	MAF_USDA=16.471
NC_035077.1	34517179	.	A	T	.	.	MAF_USDA=3.279
NC_035077.1	34517183	.	A	G	.	.	MAF_INRAE=20.253;MAF_USDA=20.0
NC_035077.1	34517218	.	T	C	.	.	MAF_USDA=11.176
NC_035077.1	34517234	.	C	G	.	.	MAF_INRAE=28.481;MAF_USDA=5.294
NC_035077.1	34517257	.	T	A	.	.	MAF_USDA=2.459
NC_035077.1	34517261	.	A	T	.	.	MAF_INRAE=35.833
NC_035077.1	34517268	.	G	T	.	.	MAF_INRAE=38.608;MAF_USDA=22.941
NC_035077.1	34517269	.	A	C	.	.	MAF_INRAE=20.0;MAF_USDA=10.588
NC_035077.1	34517282	.	C	A	.	.	MAF_USDA=3.279
NC_035077.1	34517323	.	C	A	.	.	MAF_USDA=5.738
NC_035077.1	34517348	.	A	G	.	.	MAF_USDA=1.639
NC_035077.1	34517412	.	C	A	.	.	MAF_INRAE=20.253;MAF_USDA=20.0
NC_035077.1	34517466	.	G	T	.	.	MAF_INRAE=5.0;MAF_USDA=4.918
NC_035077.1	34517495	.	A	C	.	.	MAF_INRAE=15.19;MAF_USDA=13.529
NC_035077.1	34517578	.	C	A	.	.	MAF_INRAE=41.139;MAF_USDA=44.118
NC_035077.1	34517598	.	C	A	.	.	MAF_INRAE=8.861;MAF_USDA=14.118
NC_035077.1	34517600	.	G	A	.	.	MAF_INRAE=23.333;MAF_USDA=20.0
NC_035077.1	34517613	.	G	T	.	.	MAF_USDA=1.639
NC_035077.1	34517620	.	T	A	.	.	MAF_INRAE=11.392;MAF_USDA=35.417
NC_035077.1	34517623	.	G	C	.	.	MAF_INRAE=9.494;MAF_USDA=15.882
NC_035077.1	34517636	.	C	T	.	.	MAF_USDA=3.279
NC_035077.1	34517697	.	A	T	.	.	MAF_INRAE=29.747;MAF_USDA=25.294
NC_035077.1	34517840	.	G	A	.	.	MAF_INRAE=15.19;MAF_USDA=13.529
NC_035077.1	34518078	.	C	A	.	.	MAF_USDA=4.918
NC_035077.1	34518091	.	A	G	.	.	MAF_USDA=1.639
NC_035077.1	34518092	.	C	A	.	.	MAF_USDA=3.279
NC_035077.1	34518105	.	T	G	.	.	MAF_INRAE=18.987;MAF_USDA=26.471
NC_035077.1	34518192	.	T	G	.	.	MAF_USDA=3.279
NC_035077.1	34518341	.	G	T	.	.	MAF_USDA=5.738
NC_035077.1	34518357	.	T	A	.	.	MAF_USDA=5.738
NC_035077.1	34518361	.	A	G	.	.	MAF_USDA=1.639
NC_035077.1	34518364	.	G	A	.	.	MAF_USDA=6.25
NC_035077.1	34518372	.	T	G	.	.	MAF_USDA=1.639
NC_035077.1	34518379	.	A	G	.	.	MAF_USDA=1.639
NC_035077.1	34518383	.	G	T	.	.	MAF_USDA=5.882
NC_035077.1	34518425	.	A	G	.	.	MAF_INRAE=5.263;MAF_USDA=20.0
NC_035077.1	34518486	.	T	G	.	.	MAF_INRAE=12.5;MAF_USDA=25.41
NC_035077.1	34518494	.	A	T	.	.	MAF_INRAE=14.557;MAF_USDA=13.529
NC_035077.1	34518540	.	A	C	.	.	MAF_USDA=5.738
NC_035077.1	34518555	.	G	A	.	.	MAF_INRAE=9.494;MAF_USDA=12.941
NC_035077.1	34518556	.	A	T	.	.	MAF_INRAE=12.5;MAF_USDA=2.459
NC_035077.1	34518653	.	A	C	.	.	MAF_USDA=3.279
NC_035077.1	34518717	.	C	T	.	.	MAF_INRAE=12.5;MAF_USDA=17.213
NC_035077.1	34518753	.	A	C	.	.	MAF_USDA=3.279
NC_035077.1	34518768	.	C	T	.	.	MAF_USDA=5.738
NC_035077.1	34518793	.	G	T	.	.	MAF_USDA=5.882
NC_035077.1	34518816	.	C	A	.	.	MAF_USDA=1.639
NC_035077.1	34518833	.	A	G	.	.	MAF_USDA=3.279
NC_035077.1	34518837	.	C	T	.	.	MAF_INRAE=10.759;MAF_USDA=18.235
NC_035077.1	34518838	.	A	G	.	.	MAF_USDA=5.294
NC_035077.1	34518851	.	G	T	.	.	MAF_INRAE=2.5;MAF_USDA=2.083
NC_035077.1	34518950	.	G	T	.	.	MAF_USDA=2.459
NC_035077.1	34518959	.	T	C	.	.	MAF_USDA=1.639
NC_035077.1	34518974	.	G	T	.	.	MAF_USDA=2.083
NC_035077.1	34519048	.	A	T	.	.	MAF_USDA=2.459
NC_035077.1	34519058	.	A	T	.	.	MAF_INRAE=23.418;MAF_USDA=45.294
NC_035077.1	34519071	.	C	T	.	.	MAF_INRAE=6.329;MAF_USDA=35.417
NC_035077.1	34519122	.	A	C	.	.	MAF_USDA=2.083
NC_035077.1	34519152	.	A	C	.	.	MAF_USDA=4.237
NC_035077.1	34519192	.	G	T	.	.	MAF_USDA=2.542
NC_035077.1	34519322	.	C	T	.	.	MAF_USDA=3.012
NC_035077.1	34519429	.	A	T	.	.	MAF_USDA=21.084
NC_035077.1	34519445	.	C	A	.	.	MAF_USDA=7.831
NC_035077.1	34519446	.	A	G	.	.	MAF_USDA=2.083
NC_035077.1	34519482	.	T	C	.	.	MAF_USDA=9.036
NC_035077.1	34519496	.	G	T	.	.	MAF_USDA=5.932
NC_035077.1	34519520	.	C	A	.	.	MAF_USDA=3.39
NC_035077.1	34519590	.	A	G	.	.	MAF_USDA=3.39
NC_035077.1	34519606	.	C	T	.	.	MAF_USDA=6.25
NC_035077.1	34519700	.	G	A	.	.	MAF_USDA=6.024
NC_035077.1	34519785	.	T	G	.	.	MAF_USDA=2.439
NC_035077.1	34519875	.	G	A	.	.	MAF_USDA=2.41
NC_035077.1	34519945	.	T	A	.	.	MAF_USDA=17.47
NC_035077.1	34519958	.	G	C	.	.	MAF_USDA=1.695
NC_035077.1	34519982	.	A	T	.	.	MAF_USDA=36.585
NC_035077.1	34520067	.	G	A	.	.	MAF_USDA=15.854
NC_035077.1	34520069	.	C	T	.	.	MAF_USDA=5.488
NC_035077.1	34520071	.	A	G	.	.	MAF_USDA=15.854
NC_035077.1	34520074	.	T	A	.	.	MAF_USDA=15.663
NC_035077.1	34520075	.	C	T	.	.	MAF_USDA=15.663
NC_035077.1	34520129	.	A	C	.	.	MAF_USDA=2.542
NC_035077.1	34520174	.	T	G	.	.	MAF_USDA=1.695
NC_035077.1	34520192	.	C	T	.	.	MAF_USDA=18.75
NC_035077.1	34520303	.	T	G	.	.	MAF_USDA=29.167
NC_035077.1	34520304	.	T	A	.	.	MAF_USDA=4.167
NC_035077.1	34520549	.	G	A	.	.	MAF_USDA=12.5
NC_035077.1	34520708	.	C	T	.	.	MAF_USDA=45.833
NC_035077.1	34520773	.	G	C	.	.	MAF_USDA=35.417
NC_035077.1	34520911	.	G	A	.	.	MAF_USDA=41.667
NC_035077.1	34520959	.	A	G	.	.	MAF_USDA=35.417
NC_035077.1	34521451	.	C	A	.	.	MAF_USDA=12.5
NC_035077.1	34521489	.	C	T	.	.	MAF_USDA=12.5
NC_035077.1	34521567	.	G	T	.	.	MAF_USDA=2.083
NC_035077.1	34521747	.	C	T	.	.	MAF_INRAE=20.0
NC_035077.1	34521860	.	G	T	.	.	MAF_USDA=2.083
NC_035077.1	34521870	.	G	C	.	.	MAF_USDA=2.083
NC_035077.1	34521871	.	T	A	.	.	MAF_USDA=2.083
NC_035077.1	34522140	.	C	T	.	.	MAF_INRAE=10.127;MAF_USDA=6.25
NC_035077.1	34522165	.	G	T	.	.	MAF_USDA=6.25
NC_035077.1	34522197	.	G	A	.	.	MAF_INRAE=15.823;MAF_USDA=37.5
NC_035077.1	34522205	.	C	T	.	.	MAF_INRAE=19.62;MAF_USDA=20.833
NC_035077.1	34522215	.	A	T	.	.	MAF_USDA=4.167
NC_035077.1	34522280	.	G	A	.	.	MAF_INRAE=10.759;MAF_USDA=8.333
NC_035077.1	34522562	.	C	T	.	.	MAF_USDA=2.083
NC_035077.1	34522623	.	T	C	.	.	MAF_USDA=2.083
NC_035077.1	34522635	.	A	T	.	.	MAF_USDA=2.083
NC_035077.1	34522638	.	A	T	.	.	MAF_USDA=2.083
NC_035077.1	34522664	.	A	G	.	.	MAF_USDA=2.083
NC_035077.1	34522761	.	A	T	.	.	MAF_INRAE=5.263;MAF_USDA=12.651
NC_035077.1	34522785	.	T	C	.	.	MAF_USDA=2.083
NC_035077.1	34522944	.	C	A	.	.	MAF_INRAE=48.734;MAF_USDA=8.333
NC_035077.1	34522952	.	C	T	.	.	MAF_USDA=4.167
NC_035077.1	34523009	.	T	A	.	.	MAF_INRAE=5.263;MAF_USDA=7.143
NC_035077.1	34523047	.	C	T	.	.	MAF_USDA=1.667
NC_035077.1	34523117	.	C	A	.	.	MAF_USDA=1.667
NC_035077.1	34523300	.	C	A	.	.	MAF_USDA=4.819
NC_035077.1	34523510	.	C	T	.	.	MAF_INRAE=10.759;MAF_USDA=18.675
NC_035077.1	34523515	.	A	G	.	.	MAF_USDA=2.083
NC_035077.1	34523521	.	G	A	.	.	MAF_INRAE=5.0;MAF_USDA=4.237
NC_035077.1	34523574	.	G	A	.	.	MAF_USDA=7.627
NC_035077.1	34523594	.	C	G	.	.	MAF_INRAE=15.19;MAF_USDA=13.855
NC_035077.1	34523678	.	G	A	.	.	MAF_USDA=2.083
NC_035077.1	34523696	.	G	A	.	.	MAF_INRAE=27.848;MAF_USDA=48.235
NC_035077.1	34523706	.	G	A	.	.	MAF_INRAE=27.848;MAF_USDA=47.647
NC_035077.1	34523729	.	C	T	.	.	MAF_USDA=5.738
NC_035077.1	34523851	.	A	G	.	.	MAF_INRAE=15.823;MAF_USDA=19.412
NC_035077.1	34523878	.	C	T	.	.	MAF_USDA=4.167
NC_035077.1	34523886	.	G	A	.	.	MAF_INRAE=19.62;MAF_USDA=20.833
NC_035077.1	34523914	.	G	A	.	.	MAF_INRAE=15.789;MAF_USDA=35.417
NC_035077.1	34523951	.	G	T	.	.	MAF_INRAE=10.759;MAF_USDA=17.059
NC_035077.1	34524005	.	C	T	.	.	MAF_USDA=1.639
NC_035077.1	34524028	.	G	A	.	.	MAF_INRAE=47.468;MAF_USDA=9.412
NC_035077.1	34524046	.	G	A	.	.	MAF_USDA=3.279
NC_035077.1	34524083	.	G	T	.	.	MAF_INRAE=15.19;MAF_USDA=13.529
NC_035077.1	34524106	.	T	G	.	.	MAF_USDA=4.918
NC_035077.1	34524128	.	A	T	.	.	MAF_USDA=4.918
NC_035077.1	34524132	.	A	C	.	.	MAF_INRAE=16.456;MAF_USDA=18.824
NC_035077.1	34524251	.	A	G	.	.	MAF_INRAE=14.557;MAF_USDA=12.941
NC_035077.1	34524275	.	T	C	.	.	MAF_INRAE=17.089;MAF_USDA=31.176
NC_035077.1	34524396	.	T	C	.	.	MAF_INRAE=23.418;MAF_USDA=2.353
NC_035077.1	34524421	.	C	T	.	.	MAF_USDA=5.738
NC_035077.1	34524529	.	G	A	.	.	MAF_INRAE=10.759;MAF_USDA=18.824
NC_035077.1	34524541	.	G	A	.	.	MAF_USDA=4.918
NC_035077.1	34524555	.	C	T	.	.	MAF_USDA=7.377
NC_035077.1	34524571	.	C	T	.	.	MAF_USDA=2.459
NC_035077.1	34524604	.	A	T	.	.	MAF_INRAE=5.263;MAF_USDA=12.353
NC_035077.1	34524609	.	C	T	.	.	MAF_USDA=1.639
NC_035077.1	34524622	.	T	C	.	.	MAF_USDA=4.118
NC_035077.1	34524678	.	G	T	.	.	MAF_USDA=2.459
NC_035077.1	34524762	.	T	G	.	.	MAF_INRAE=9.494;MAF_USDA=1.639
NC_035077.1	34524765	.	A	C	.	.	MAF_INRAE=12.5;MAF_USDA=2.459
NC_035077.1	34524771	.	C	A	.	.	MAF_USDA=5.738
NC_035077.1	34524810	.	A	G	.	.	MAF_INRAE=9.494;MAF_USDA=1.639
NC_035077.1	34524814	.	A	G	.	.	MAF_INRAE=5.263;MAF_USDA=12.353
NC_035077.1	34524847	.	A	G	.	.	MAF_INRAE=15.823;MAF_USDA=18.235
NC_035077.1	34524897	.	T	A	.	.	MAF_USDA=1.639
NC_035077.1	34524929	.	A	G	.	.	MAF_USDA=3.279
NC_035077.1	34524988	.	C	A	.	.	MAF_USDA=2.941
NC_035077.1	34524996	.	C	T	.	.	MAF_USDA=4.167
NC_035077.1	34525014	.	G	T	.	.	MAF_USDA=4.098
NC_035077.1	34525036	.	C	A	.	.	MAF_USDA=3.279
NC_035077.1	34525046	.	T	C	.	.	MAF_INRAE=17.089;MAF_USDA=31.176
NC_035077.1	34525095	.	A	G	.	.	MAF_INRAE=5.263;MAF_USDA=11.765
NC_035077.1	34525145	.	T	A	.	.	MAF_INRAE=9.494;MAF_USDA=5.294
NC_035077.1	34525203	.	C	T	.	.	MAF_INRAE=10.759;MAF_USDA=19.412
NC_035077.1	34525226	.	G	T	.	.	MAF_USDA=1.639
NC_035077.1	34525248	.	G	A	.	.	MAF_USDA=1.765
NC_035077.1	34525309	.	T	A	.	.	MAF_USDA=2.353
NC_035077.1	34525316	.	A	G	.	.	MAF_INRAE=47.468;MAF_USDA=8.824
NC_035077.1	34525382	.	C	A	.	.	MAF_USDA=3.279
NC_035077.1	34525405	.	T	C	.	.	MAF_USDA=5.294
NC_035077.1	34525429	.	C	A	.	.	MAF_USDA=2.083
NC_035077.1	34525443	.	C	T	.	.	MAF_INRAE=6.962;MAF_USDA=17.647
NC_035077.1	34525466	.	G	A	.	.	MAF_INRAE=12.5;MAF_USDA=3.279
NC_035077.1	34525594	.	C	G	.	.	MAF_INRAE=10.759;MAF_USDA=17.059
NC_035077.1	34525608	.	C	T	.	.	MAF_INRAE=24.051;MAF_USDA=2.941
NC_035077.1	34525778	.	G	A	.	.	MAF_USDA=4.118
NC_035077.1	34525784	.	G	A	.	.	MAF_USDA=10.588
NC_035077.1	34525820	.	G	T	.	.	MAF_USDA=18.75
NC_035077.1	34525923	.	T	G	.	.	MAF_USDA=1.639
NC_035077.1	34525979	.	G	C	.	.	MAF_USDA=4.098
NC_035077.1	34526001	.	C	G	.	.	MAF_USDA=2.459
NC_035077.1	34526029	.	C	T	.	.	MAF_USDA=4.118
NC_035077.1	34526053	.	G	A	.	.	MAF_USDA=13.115
NC_035077.1	34526082	.	G	A	.	.	MAF_INRAE=5.263
NC_035077.1	34526113	.	C	T	.	.	MAF_USDA=3.279
NC_035077.1	34526196	.	T	G	.	.	MAF_INRAE=24.051;MAF_USDA=1.765
NC_035077.1	34526222	.	T	G	.	.	MAF_USDA=18.852
NC_035077.1	34526245	.	C	T	.	.	MAF_INRAE=5.696;MAF_USDA=4.706
NC_035077.1	34526314	.	C	T	.	.	MAF_INRAE=46.835;MAF_USDA=24.706
NC_035077.1	34526445	.	C	T	.	.	MAF_INRAE=10.759;MAF_USDA=17.059
NC_035077.1	34526518	.	C	G	.	.	MAF_USDA=1.765
NC_035077.1	34526582	.	T	A	.	.	MAF_INRAE=5.263;MAF_USDA=7.059
NC_035077.1	34526653	.	G	T	.	.	MAF_USDA=2.459
NC_035077.1	34526654	.	C	T	.	.	MAF_USDA=2.459
NC_035077.1	34526741	.	C	T	.	.	MAF_USDA=3.529
NC_035077.1	34526753	.	C	A	.	.	MAF_USDA=1.639
NC_035077.1	34526754	.	C	G	.	.	MAF_USDA=6.557
NC_035077.1	34526826	.	A	G	.	.	MAF_INRAE=47.468;MAF_USDA=8.824
NC_035077.1	34526857	.	T	C	.	.	MAF_USDA=6.557
NC_035077.1	34526917	.	C	G	.	.	MAF_USDA=6.557
NC_035077.1	34526924	.	T	G	.	.	MAF_USDA=1.639
NC_035077.1	34526969	.	G	A	.	.	MAF_USDA=1.639
NC_035077.1	34527010	.	T	A	.	.	MAF_USDA=1.639
NC_035077.1	34527221	.	C	A	.	.	MAF_USDA=1.639
NC_035077.1	34527516	.	C	T	.	.	MAF_USDA=7.059
NC_035077.1	34527539	.	C	T	.	.	MAF_USDA=1.639
NC_035077.1	34527564	.	G	T	.	.	MAF_INRAE=5.263
NC_035077.1	34527594	.	A	T	.	.	MAF_INRAE=19.62;MAF_USDA=31.765
NC_035077.1	34527678	.	G	T	.	.	MAF_INRAE=46.203;MAF_USDA=28.824
NC_035077.1	34527926	.	C	T	.	.	MAF_INRAE=10.759;MAF_USDA=15.882
NC_035077.1	34528018	.	T	G	.	.	MAF_USDA=1.639
NC_035077.1	34528036	.	C	T	.	.	MAF_INRAE=18.987;MAF_USDA=23.529
NC_035077.1	34528055	.	G	T	.	.	MAF_INRAE=5.263;MAF_USDA=6.25
NC_035077.1	34528084	.	G	A	.	.	MAF_USDA=1.639
NC_035077.1	34528085	.	C	A	.	.	MAF_USDA=1.639
NC_035077.1	34528148	.	C	T	.	.	MAF_USDA=1.639
NC_035077.1	34528234	.	C	T	.	.	MAF_USDA=1.639
NC_035077.1	34528261	.	C	T	.	.	MAF_USDA=2.459
NC_035077.1	34528287	.	G	A	.	.	MAF_USDA=7.377
NC_035077.1	34528371	.	C	T	.	.	MAF_INRAE=5.263;MAF_USDA=8.235
NC_035077.1	34528441	.	G	T	.	.	MAF_INRAE=10.759;MAF_USDA=17.059
NC_035077.1	34528453	.	G	T	.	.	MAF_USDA=6.557
NC_035077.1	34528463	.	G	A	.	.	MAF_INRAE=46.203;MAF_USDA=32.787
NC_035077.1	34528584	.	C	T	.	.	MAF_USDA=1.639
NC_035077.1	34528672	.	T	G	.	.	MAF_INRAE=10.759;MAF_USDA=15.882
NC_035077.1	34528685	.	G	C	.	.	MAF_USDA=1.639
NC_035077.1	34528746	.	A	T	.	.	MAF_INRAE=47.468;MAF_USDA=15.882
NC_035077.1	34528747	.	G	C	.	.	MAF_INRAE=47.5;MAF_USDA=15.882
NC_035077.1	34528808	.	A	G	.	.	MAF_INRAE=16.456;MAF_USDA=19.412
NC_035077.1	34528831	.	G	A	.	.	MAF_INRAE=16.456;MAF_USDA=19.412
NC_035077.1	34528840	.	T	C	.	.	MAF_INRAE=18.987;MAF_USDA=17.647
NC_035077.1	34528911	.	T	C	.	.	MAF_INRAE=46.835;MAF_USDA=28.824
NC_035077.1	34528940	.	T	A	.	.	MAF_INRAE=46.835;MAF_USDA=28.824
NC_035077.1	34529024	.	G	T	.	.	MAF_USDA=1.639
NC_035077.1	34529049	.	G	C	.	.	MAF_INRAE=36.667;MAF_USDA=26.087
NC_035077.1	34529123	.	C	T	.	.	MAF_USDA=1.639
NC_035077.1	34529148	.	T	C	.	.	MAF_INRAE=11.392;MAF_USDA=35.417
NC_035077.1	34529193	.	C	A	.	.	MAF_USDA=4.167
NC_035077.1	34529229	.	G	A	.	.	MAF_USDA=7.059
NC_035077.1	34529241	.	G	T	.	.	MAF_INRAE=10.759;MAF_USDA=14.706
NC_035077.1	34529244	.	C	A	.	.	MAF_USDA=7.059
NC_035077.1	34529447	.	G	A	.	.	MAF_USDA=4.706
NC_035077.1	34529496	.	G	A	.	.	MAF_INRAE=19.62;MAF_USDA=19.412
NC_035077.1	34529501	.	A	G	.	.	MAF_USDA=1.765
NC_035077.1	34529529	.	C	T	.	.	MAF_USDA=2.083
NC_035077.1	34529585	.	A	C	.	.	MAF_USDA=1.639
NC_035077.1	34529636	.	A	G	.	.	MAF_USDA=1.639
NC_035077.1	34529673	.	A	C	.	.	MAF_USDA=7.377
NC_035077.1	34529712	.	A	C	.	.	MAF_INRAE=36.076;MAF_USDA=50.0
NC_035077.1	34529754	.	C	T	.	.	MAF_INRAE=5.263;MAF_USDA=5.294
NC_035077.1	34529755	.	C	T	.	.	MAF_USDA=5.294
NC_035077.1	34529795	.	A	T	.	.	MAF_USDA=3.279
NC_035077.1	34529815	.	A	C	.	.	MAF_USDA=2.083
NC_035077.1	34529886	.	C	T	.	.	MAF_INRAE=11.392;MAF_USDA=35.417
NC_035077.1	34529947	.	C	T	.	.	MAF_INRAE=5.263;MAF_USDA=12.941
NC_035077.1	34529977	.	T	C	.	.	MAF_USDA=1.639
NC_035077.1	34530013	.	A	T	.	.	MAF_USDA=2.459
NC_035077.1	34530043	.	A	G	.	.	MAF_INRAE=35.443;MAF_USDA=47.647
NC_035077.1	34530066	.	C	G	.	.	MAF_USDA=1.639
NC_035077.1	34530141	.	C	G	.	.	MAF_USDA=2.459
NC_035077.1	34530167	.	G	A	.	.	MAF_USDA=8.333
NC_035077.1	34530180	.	C	T	.	.	MAF_USDA=27.273
NC_035077.1	34530182	.	C	A	.	.	MAF_USDA=15.909
NC_035077.1	34530202	.	A	T	.	.	MAF_USDA=4.118
NC_035077.1	34530527	.	C	T	.	.	MAF_INRAE=10.759;MAF_USDA=13.855
NC_035077.1	34530754	.	A	T	.	.	MAF_USDA=15.882
NC_035077.1	34530775	.	A	T	.	.	MAF_USDA=1.639
NC_035077.1	34530784	.	A	T	.	.	MAF_USDA=1.639
NC_035077.1	34530790	.	C	T	.	.	MAF_USDA=2.459
NC_035077.1	34530804	.	G	C	.	.	MAF_INRAE=15.823;MAF_USDA=20.588
NC_035077.1	34530960	.	C	T,*	.	.	MAF_INRAE=5.263;MAF_USDA=2.174
NC_035077.1	34531044	.	T	A	.	.	MAF_INRAE=5.263;MAF_USDA=8.235
NC_035077.1	34531098	.	A	T	.	.	MAF_INRAE=15.823;MAF_USDA=20.0
NC_035077.1	34531128	.	G	T	.	.	MAF_INRAE=47.468;MAF_USDA=8.235
NC_035077.1	34531275	.	T	G	.	.	MAF_USDA=3.279
NC_035077.1	34531335	.	C	T	.	.	MAF_INRAE=5.263;MAF_USDA=8.235
NC_035077.1	34531414	.	C	A	.	.	MAF_INRAE=3.165;MAF_USDA=11.176
NC_035077.1	34531418	.	G	C	.	.	MAF_INRAE=2.5;MAF_USDA=11.176
NC_035077.1	34531442	.	G	T	.	.	MAF_INRAE=40.506;MAF_USDA=36.905
NC_035077.1	34531476	.	T	C	.	.	MAF_INRAE=15.823;MAF_USDA=20.0
NC_035077.1	34531523	.	T	C	.	.	MAF_INRAE=16.456;MAF_USDA=21.765
NC_035077.1	34531607	.	A	C	.	.	MAF_INRAE=15.19;MAF_USDA=13.529
NC_035077.1	34531681	.	G	A	.	.	MAF_INRAE=24.051;MAF_USDA=2.353
NC_035077.1	34531692	.	C	T	.	.	MAF_USDA=1.639
NC_035077.1	34531740	.	G	A	.	.	MAF_USDA=1.765
NC_035077.1	34531877	.	G	T	.	.	MAF_USDA=1.639
NC_035077.1	34531944	.	G	T	.	.	MAF_INRAE=15.823;MAF_USDA=21.176
NC_035077.1	34531953	.	C	A	.	.	MAF_INRAE=3.165;MAF_USDA=9.412
NC_035077.1	34531994	.	T	A	.	.	MAF_INRAE=3.165;MAF_USDA=9.412
NC_035077.1	34532090	.	A	G	.	.	MAF_INRAE=47.468;MAF_USDA=7.647
NC_035077.1	34532093	.	C	T	.	.	MAF_INRAE=2.5;MAF_USDA=1.639
NC_035077.1	34532096	.	A	T	.	.	MAF_INRAE=2.5;MAF_USDA=1.639
NC_035077.1	34532104	.	T	A	.	.	MAF_USDA=3.279
NC_035077.1	34532121	.	G	T	.	.	MAF_INRAE=5.263;MAF_USDA=7.059
NC_035077.1	34532147	.	G	A	.	.	MAF_USDA=1.639
NC_035077.1	34532162	.	T	G	.	.	MAF_INRAE=47.468;MAF_USDA=7.647
NC_035077.1	34532188	.	C	T	.	.	MAF_USDA=3.279
NC_035077.1	34532189	.	C	A	.	.	MAF_USDA=5.738
NC_035077.1	34532254	.	C	G	.	.	MAF_USDA=7.059
NC_035077.1	34532294	.	T	A	.	.	MAF_INRAE=2.532;MAF_USDA=8.824
NC_035077.1	34532385	.	C	T	.	.	MAF_USDA=3.279
NC_035077.1	34532388	.	C	T	.	.	MAF_USDA=1.639
NC_035077.1	34532447	.	C	T	.	.	MAF_INRAE=47.468;MAF_USDA=7.647
NC_035077.1	34532484	.	A	G	.	.	MAF_INRAE=5.263;MAF_USDA=8.235
NC_035077.1	34532486	.	G	T	.	.	MAF_USDA=2.083
NC_035077.1	34532533	.	T	C	.	.	MAF_INRAE=15.823;MAF_USDA=21.765
NC_035077.1	34532534	.	A	T	.	.	MAF_INRAE=15.833;MAF_USDA=21.765
NC_035077.1	34532601	.	C	A	.	.	MAF_USDA=6.557
NC_035077.1	34532696	.	C	A	.	.	MAF_INRAE=5.263;MAF_USDA=13.529
NC_035077.1	34532716	.	C	G	.	.	MAF_INRAE=2.5;MAF_USDA=1.639
NC_035077.1	34532717	.	G	T	.	.	MAF_INRAE=18.987;MAF_USDA=24.118
NC_035077.1	34532747	.	C	T	.	.	MAF_USDA=2.083
NC_035077.1	34532769	.	T	G	.	.	MAF_INRAE=47.468;MAF_USDA=7.647
NC_035077.1	34532773	.	T	G	.	.	MAF_INRAE=5.696;MAF_USDA=5.882
NC_035077.1	34532777	.	A	G	.	.	MAF_USDA=5.738
NC_035077.1	34532807	.	C	T	.	.	MAF_USDA=7.059
NC_035077.1	34532855	.	T	A	.	.	MAF_INRAE=18.987;MAF_USDA=30.588
NC_035077.1	34532874	.	A	G	.	.	MAF_USDA=7.377
NC_035077.1	34532935	.	T	A	.	.	MAF_USDA=3.279
NC_035077.1	34532972	.	T	A	.	.	MAF_USDA=3.279
NC_035077.1	34533002	.	T	G	.	.	MAF_INRAE=15.823;MAF_USDA=19.412
NC_035077.1	34533007	.	G	T	.	.	MAF_USDA=6.471
NC_035077.1	34533008	.	G	T	.	.	MAF_USDA=4.918
NC_035077.1	34533138	.	G	A	.	.	MAF_INRAE=5.833;MAF_USDA=5.882
NC_035077.1	34533152	.	C	T	.	.	MAF_INRAE=5.0;MAF_USDA=4.706
NC_035077.1	34533189	.	G	T	.	.	MAF_INRAE=3.165;MAF_USDA=8.824
NC_035077.1	34533204	.	T	G	.	.	MAF_INRAE=46.835;MAF_USDA=19.412
NC_035077.1	34533238	.	A	C	.	.	MAF_USDA=5.294
NC_035077.1	34533268	.	C	T	.	.	MAF_USDA=1.786
NC_035077.1	34533274	.	C	T	.	.	MAF_USDA=2.083
NC_035077.1	34533281	.	A	T	.	.	MAF_USDA=7.143
NC_035077.1	34533290	.	C	G	.	.	MAF_INRAE=15.823;MAF_USDA=20.238
NC_035077.1	34533323	.	C	A	.	.	MAF_INRAE=15.823;MAF_USDA=35.417
NC_035077.1	34533347	.	C	A	.	.	MAF_INRAE=20.833;MAF_USDA=22.353
NC_035077.1	34533363	.	G	T	.	.	MAF_INRAE=2.5;MAF_USDA=7.647
NC_035077.1	34533378	.	A	C	.	.	MAF_INRAE=41.667;MAF_USDA=35.417
NC_035077.1	34533399	.	G	T	.	.	MAF_INRAE=13.333
NC_035077.1	34533401	.	A	C	.	.	MAF_INRAE=14.557;MAF_USDA=35.417
NC_035077.1	34533470	.	G	A	.	.	MAF_INRAE=2.5;MAF_USDA=1.639
NC_035077.1	34533489	.	G	C	.	.	MAF_USDA=5.738
NC_035077.1	34533496	.	A	C	.	.	MAF_USDA=7.647
NC_035077.1	34533539	.	G	A	.	.	MAF_USDA=4.918
NC_035077.1	34533540	.	G	C	.	.	MAF_INRAE=2.632;MAF_USDA=7.059
NC_035077.1	34533588	.	A	T	.	.	MAF_INRAE=5.263;MAF_USDA=8.333
NC_035077.1	34533615	.	G	T	.	.	MAF_INRAE=19.62;MAF_USDA=31.176
NC_035077.1	34533635	.	G	C	.	.	MAF_USDA=6.557
NC_035077.1	34533683	.	A	G	.	.	MAF_INRAE=28.947;MAF_USDA=44.643
NC_035077.1	34533691	.	C	T	.	.	MAF_INRAE=3.797;MAF_USDA=8.333
NC_035077.1	34533703	.	A	T	.	.	MAF_INRAE=45.0;MAF_USDA=21.429
NC_035077.1	34533707	.	C	G	.	.	MAF_INRAE=3.797;MAF_USDA=7.738
NC_035077.1	34533767	.	A	C	.	.	MAF_INRAE=5.263;MAF_USDA=7.738
NC_035077.1	34533866	.	A	T	.	.	MAF_USDA=1.639
NC_035077.1	34533891	.	C	A	.	.	MAF_INRAE=5.263;MAF_USDA=8.824
NC_035077.1	34533892	.	T	A	.	.	MAF_USDA=6.471
NC_035077.1	34533894	.	C	T	.	.	MAF_INRAE=3.333;MAF_USDA=1.639
NC_035077.1	34533950	.	C	G	.	.	MAF_USDA=20.0
NC_035077.1	34533987	.	G	C	.	.	MAF_USDA=5.085
NC_035077.1	34534657	.	G	C	.	.	MAF_USDA=6.818
NC_035077.1	34534685	.	T	C	.	.	MAF_USDA=3.448
NC_035077.1	34534788	.	T	C	.	.	MAF_USDA=5.625
NC_035077.1	34534802	.	T	C	.	.	MAF_INRAE=30.833;MAF_USDA=5.625
NC_035077.1	34534821	.	A	T	.	.	MAF_INRAE=2.5;MAF_USDA=9.375
NC_035077.1	34534948	.	G	A	.	.	MAF_USDA=2.542
NC_035077.1	34534991	.	A	G	.	.	MAF_USDA=5.556
NC_035077.1	34535058	.	T	C	.	.	MAF_USDA=3.448
NC_035077.1	34535064	.	C	T	.	.	MAF_INRAE=2.5;MAF_USDA=10.494
NC_035077.1	34535083	.	C	T	.	.	MAF_INRAE=18.333;MAF_USDA=33.333
NC_035077.1	34535104	.	G	A	.	.	MAF_INRAE=41.667;MAF_USDA=25.926
NC_035077.1	34535174	.	A	C	.	.	MAF_INRAE=20.833;MAF_USDA=34.568
NC_035077.1	34535177	.	T	G	.	.	MAF_INRAE=8.333;MAF_USDA=21.605
NC_035077.1	34535178	.	T	A	.	.	MAF_INRAE=19.167;MAF_USDA=1.852
NC_035077.1	34535222	.	G	A	.	.	MAF_INRAE=17.5;MAF_USDA=11.364
NC_035077.1	34535540	.	A	G	.	.	MAF_INRAE=2.5;MAF_USDA=1.695
NC_035077.1	34535646	.	T	C	.	.	MAF_INRAE=2.5;MAF_USDA=2.542
NC_035077.1	34535654	.	G	T	.	.	MAF_INRAE=2.5;MAF_USDA=8.537
NC_035077.1	34535684	.	C	T	.	.	MAF_INRAE=2.5;MAF_USDA=9.146
NC_035077.1	34535695	.	A	T	.	.	MAF_INRAE=20.833;MAF_USDA=26.829
NC_035077.1	34535837	.	A	T	.	.	MAF_INRAE=15.0;MAF_USDA=15.432
NC_035077.1	34535857	.	G	C	.	.	MAF_INRAE=32.5;MAF_USDA=5.556
NC_035077.1	34535918	.	A	T	.	.	MAF_INRAE=20.833;MAF_USDA=33.951
NC_035077.1	34535919	.	T	C	.	.	MAF_INRAE=20.833;MAF_USDA=33.951
NC_035077.1	34535933	.	A	C	.	.	MAF_INRAE=47.5;MAF_USDA=12.346
NC_035077.1	34536138	.	T	C	.	.	MAF_INRAE=20.833;MAF_USDA=27.16
NC_035077.1	34536142	.	A	C	.	.	MAF_USDA=5.556
NC_035077.1	34536186	.	C	A	.	.	MAF_INRAE=41.667;MAF_USDA=29.63
NC_035077.1	34536267	.	T	C	.	.	MAF_INRAE=14.167;MAF_USDA=14.815
NC_035077.1	34536278	.	A	C	.	.	MAF_INRAE=47.5;MAF_USDA=11.111
NC_035077.1	34536379	.	G	A	.	.	MAF_USDA=6.78
NC_035077.1	34536480	.	C	T	.	.	MAF_INRAE=20.833;MAF_USDA=34.568
NC_035077.1	34536483	.	T	A	.	.	MAF_INRAE=17.5;MAF_USDA=27.778
NC_035077.1	34536495	.	T	C	.	.	MAF_INRAE=20.833;MAF_USDA=30.247
NC_035077.1	34536576	.	G	T	.	.	MAF_INRAE=12.5;MAF_USDA=2.542
NC_035077.1	34536605	.	C	T	.	.	MAF_USDA=7.407
NC_035077.1	34536608	.	C	T	.	.	MAF_INRAE=2.5;MAF_USDA=1.695
NC_035077.1	34536657	.	C	T	.	.	MAF_USDA=5.932
NC_035077.1	34536662	.	A	C	.	.	MAF_INRAE=10.833;MAF_USDA=3.39
NC_035077.1	34536684	.	C	T	.	.	MAF_INRAE=5.833;MAF_USDA=6.79
NC_035077.1	34536721	.	G	T	.	.	MAF_INRAE=5.833
NC_035077.1	34536727	.	C	T	.	.	MAF_USDA=1.724
NC_035077.1	34536751	.	C	A	.	.	MAF_INRAE=2.5
NC_035077.1	34536774	.	T	G	.	.	MAF_INRAE=2.5;MAF_USDA=1.695
NC_035077.1	34536776	.	C	A	.	.	MAF_INRAE=8.333;MAF_USDA=16.049
NC_035077.1	34536879	.	T	C	.	.	MAF_INRAE=5.263;MAF_USDA=12.941
NC_035077.1	34536882	.	A	G	.	.	MAF_INRAE=3.165;MAF_USDA=7.647
NC_035077.1	34536884	.	C	T	.	.	MAF_USDA=4.918
NC_035077.1	34536989	.	C	A	.	.	MAF_INRAE=3.165;MAF_USDA=11.176
NC_035077.1	34537015	.	C	A	.	.	MAF_USDA=9.412
NC_035077.1	34537018	.	C	A	.	.	MAF_INRAE=2.5;MAF_USDA=1.639
NC_035077.1	34537082	.	T	A	.	.	MAF_INRAE=3.165;MAF_USDA=8.824
NC_035077.1	34537104	.	A	T	.	.	MAF_USDA=3.279
NC_035077.1	34537130	.	C	A	.	.	MAF_USDA=4.918
NC_035077.1	34537190	.	A	G	.	.	MAF_INRAE=41.667
NC_035077.1	34537201	.	C	A	.	.	MAF_INRAE=19.62;MAF_USDA=16.471
NC_035077.1	34537202	.	T	C	.	.	MAF_INRAE=5.263
NC_035077.1	34537223	.	G	T	.	.	MAF_INRAE=19.62;MAF_USDA=17.059
NC_035077.1	34537295	.	G	C	.	.	MAF_INRAE=6.329;MAF_USDA=33.333
NC_035077.1	34537311	.	A	C	.	.	MAF_USDA=7.377
NC_035077.1	34537313	.	G	A	.	.	MAF_INRAE=3.165;MAF_USDA=8.824
NC_035077.1	34537329	.	C	T	.	.	MAF_INRAE=5.263;MAF_USDA=12.941
NC_035077.1	34537336	.	C	T	.	.	MAF_INRAE=3.165;MAF_USDA=8.929
NC_035077.1	34537358	.	T	C	.	.	MAF_USDA=4.706
NC_035077.1	34537389	.	C	A	.	.	MAF_USDA=6.557
NC_035077.1	34537456	.	T	A	.	.	MAF_INRAE=5.263
NC_035077.1	34537490	.	G	A	.	.	MAF_USDA=1.667
NC_035077.1	34537499	.	G	A	.	.	MAF_USDA=4.762
NC_035077.1	34537543	.	G	A	.	.	MAF_INRAE=47.468;MAF_USDA=8.235
NC_035077.1	34537634	.	G	A	.	.	MAF_USDA=3.279
NC_035077.1	34537682	.	A	G	.	.	MAF_INRAE=26.582;MAF_USDA=42.941
NC_035077.1	34537687	.	C	G	.	.	MAF_INRAE=3.165;MAF_USDA=11.765
NC_035077.1	34537722	.	G	A	.	.	MAF_USDA=7.059
NC_035077.1	34537741	.	G	C	.	.	MAF_INRAE=19.62;MAF_USDA=13.095
NC_035077.1	34537768	.	C	G	.	.	MAF_USDA=2.174
NC_035077.1	34537862	.	G	A	.	.	MAF_INRAE=5.063;MAF_USDA=4.167
NC_035077.1	34537926	.	G	T	.	.	MAF_INRAE=6.667
NC_035077.1	34537993	.	T	A	.	.	MAF_INRAE=6.962;MAF_USDA=24.118
NC_035077.1	34537994	.	T	A	.	.	MAF_INRAE=5.833;MAF_USDA=24.118
NC_035077.1	34538028	.	T	A	.	.	MAF_INRAE=2.5;MAF_USDA=1.639
NC_035077.1	34538029	.	T	C	.	.	MAF_INRAE=2.5;MAF_USDA=1.639
NC_035077.1	34538037	.	C	T	.	.	MAF_INRAE=28.481;MAF_USDA=5.882
NC_035077.1	34538100	.	C	A	.	.	MAF_USDA=2.459
NC_035077.1	34538114	.	A	T	.	.	MAF_INRAE=4.167
NC_035077.1	34538121	.	A	G	.	.	MAF_INRAE=2.5
NC_035077.1	34538128	.	T	A	.	.	MAF_USDA=3.279
NC_035077.1	34538155	.	A	T	.	.	MAF_INRAE=5.263;MAF_USDA=8.235
NC_035077.1	34538160	.	C	A	.	.	MAF_INRAE=10.526
NC_035077.1	34538203	.	C	A	.	.	MAF_USDA=7.377
NC_035077.1	34538305	.	G	A	.	.	MAF_INRAE=5.263;MAF_USDA=12.941
NC_035077.1	34538324	.	A	G	.	.	MAF_USDA=5.882
NC_035077.1	34538384	.	G	T	.	.	MAF_USDA=1.639
NC_035077.1	34538428	.	G	T	.	.	MAF_INRAE=18.354;MAF_USDA=29.412
NC_035077.1	34538438	.	C	A	.	.	MAF_USDA=8.929
NC_035077.1	34538442	.	C	T	.	.	MAF_USDA=6.557
NC_035077.1	34538459	.	T	C	.	.	MAF_INRAE=17.5;MAF_USDA=30.0
NC_035077.1	34538488	.	G	T	.	.	MAF_INRAE=18.354;MAF_USDA=30.588
NC_035077.1	34538511	.	T	A	.	.	MAF_INRAE=28.481;MAF_USDA=4.706
NC_035077.1	34538548	.	G	T	.	.	MAF_USDA=1.639
NC_035077.1	34538594	.	G	C	.	.	MAF_INRAE=3.165;MAF_USDA=9.412
NC_035077.1	34538683	.	G	A	.	.	MAF_USDA=6.25
NC_035077.1	34538703	.	T	C	.	.	MAF_USDA=6.557
NC_035077.1	34538748	.	C	A	.	.	MAF_USDA=7.059
NC_035077.1	34538762	.	A	G	.	.	MAF_USDA=6.557
NC_035077.1	34538793	.	G	T	.	.	MAF_INRAE=3.165;MAF_USDA=10.0
NC_035077.1	34538809	.	A	G	.	.	MAF_USDA=1.639
NC_035077.1	34538841	.	A	C	.	.	MAF_USDA=1.639
NC_035077.1	34538863	.	G	A	.	.	MAF_INRAE=15.19;MAF_USDA=12.941
NC_035077.1	34538864	.	G	T	.	.	MAF_INRAE=3.165;MAF_USDA=11.765
NC_035077.1	34538894	.	C	T	.	.	MAF_USDA=2.459
NC_035077.1	34538902	.	G	A	.	.	MAF_USDA=6.25
NC_035077.1	34538909	.	C	A	.	.	MAF_USDA=1.639
NC_035077.1	34539007	.	A	G	.	.	MAF_INRAE=21.053;MAF_USDA=30.588
NC_035077.1	34539012	.	G	T	.	.	MAF_USDA=7.647
NC_035077.1	34539019	.	T	C	.	.	MAF_USDA=4.167
NC_035077.1	34539057	.	G	T	.	.	MAF_USDA=7.059
NC_035077.1	34539094	.	A	C	.	.	MAF_USDA=18.75
NC_035077.1	34539120	.	G	A	.	.	MAF_INRAE=5.263;MAF_USDA=7.059
NC_035077.1	34539187	.	A	C	.	.	MAF_USDA=6.471
NC_035077.1	34539232	.	G	A	.	.	MAF_USDA=6.25
NC_035077.1	34539315	.	T	A	.	.	MAF_INRAE=47.368;MAF_USDA=16.667
NC_035077.1	34539323	.	G	T	.	.	MAF_INRAE=5.263;MAF_USDA=8.824
NC_035077.1	34539375	.	C	A	.	.	MAF_USDA=2.459
NC_035077.1	34539422	.	C	A	.	.	MAF_USDA=4.918
NC_035077.1	34539478	.	C	T	.	.	MAF_INRAE=15.833;MAF_USDA=11.176
NC_035077.1	34539479	.	G	A	.	.	MAF_INRAE=1.667;MAF_USDA=5.882
NC_035077.1	34539524	.	T	A	.	.	MAF_USDA=4.918
NC_035077.1	34539621	.	G	T	.	.	MAF_USDA=33.333
NC_035077.1	34539622	.	G	T	.	.	MAF_USDA=35.417
NC_035077.1	34539662	.	G	T	.	.	MAF_INRAE=5.263;MAF_USDA=4.118
NC_035077.1	34539663	.	C	T	.	.	MAF_USDA=4.118
NC_035077.1	34539700	.	A	G	.	.	MAF_USDA=6.557
NC_035077.1	34539747	.	C	G	.	.	MAF_INRAE=2.5
NC_035077.1	34539802	.	G	C	.	.	MAF_INRAE=15.823;MAF_USDA=20.0
NC_035077.1	34539823	.	A	G	.	.	MAF_USDA=2.459
NC_035077.1	34539872	.	G	A	.	.	MAF_INRAE=19.62;MAF_USDA=24.118
NC_035077.1	34539877	.	C	T	.	.	MAF_INRAE=5.263;MAF_USDA=5.294
NC_035077.1	34539925	.	A	T	.	.	MAF_INRAE=2.5
NC_035077.1	34539929	.	G	A	.	.	MAF_INRAE=14.557;MAF_USDA=13.529
NC_035077.1	34539950	.	A	G	.	.	MAF_INRAE=14.557;MAF_USDA=35.417
NC_035077.1	34539995	.	G	T	.	.	MAF_USDA=1.639
NC_035077.1	34540078	.	A	C	.	.	MAF_USDA=1.639
NC_035077.1	34540128	.	A	T	.	.	MAF_USDA=7.059
NC_035077.1	34540157	.	C	T	.	.	MAF_INRAE=3.165;MAF_USDA=2.083
NC_035077.1	34540180	.	G	A	.	.	MAF_USDA=1.639
NC_035077.1	34540200	.	A	G	.	.	MAF_INRAE=18.354;MAF_USDA=31.176
NC_035077.1	34540220	.	G	A	.	.	MAF_INRAE=2.5;MAF_USDA=8.824
NC_035077.1	34540225	.	G	A	.	.	MAF_INRAE=5.263;MAF_USDA=7.143
NC_035077.1	34540238	.	G	T	.	.	MAF_INRAE=3.165;MAF_USDA=8.824
NC_035077.1	34540350	.	C	T	.	.	MAF_USDA=1.639
NC_035077.1	34540428	.	C	T	.	.	MAF_INRAE=19.62;MAF_USDA=20.588
NC_035077.1	34540441	.	A	C	.	.	MAF_INRAE=15.19;MAF_USDA=13.529
NC_035077.1	34540452	.	T	G	.	.	MAF_USDA=1.639
NC_035077.1	34540470	.	T	C	.	.	MAF_USDA=5.294
NC_035077.1	34540474	.	A	T	.	.	MAF_USDA=11.176
NC_035077.1	34540482	.	A	C	.	.	MAF_INRAE=24.167
NC_035077.1	34540503	.	G	T	.	.	MAF_INRAE=13.924;MAF_USDA=11.765
NC_035077.1	34540588	.	C	A	.	.	MAF_INRAE=2.5;MAF_USDA=1.639
NC_035077.1	34540648	.	C	T	.	.	MAF_INRAE=2.5
NC_035077.1	34540649	.	G	A	.	.	MAF_INRAE=14.557;MAF_USDA=43.75
NC_035077.1	34540682	.	C	A	.	.	MAF_INRAE=5.0;MAF_USDA=3.279
NC_035077.1	34540692	.	A	C	.	.	MAF_INRAE=20.0;MAF_USDA=37.059
NC_035077.1	34540702	.	T	C	.	.	MAF_INRAE=3.165;MAF_USDA=7.059
NC_035077.1	34540734	.	T	C	.	.	MAF_INRAE=5.263;MAF_USDA=6.25
NC_035077.1	34540759	.	A	T	.	.	MAF_INRAE=3.165;MAF_USDA=18.235
NC_035077.1	34540771	.	G	T	.	.	MAF_INRAE=16.456;MAF_USDA=24.405
NC_035077.1	34540775	.	A	C	.	.	MAF_INRAE=3.165;MAF_USDA=10.714
NC_035077.1	34540834	.	A	G	.	.	MAF_INRAE=6.667
NC_035077.1	34540842	.	A	C	.	.	MAF_INRAE=2.5
NC_035077.1	34540863	.	C	A	.	.	MAF_INRAE=2.532;MAF_USDA=4.706
NC_035077.1	34540910	.	G	A	.	.	MAF_INRAE=4.167;MAF_USDA=1.639
NC_035077.1	34540917	.	T	C	.	.	MAF_INRAE=5.0
NC_035077.1	34540921	.	C	A	.	.	MAF_INRAE=14.167;MAF_USDA=31.25
NC_035077.1	34541007	.	G	C	.	.	MAF_USDA=4.098
NC_035077.1	34541022	.	C	T	.	.	MAF_INRAE=12.5
NC_035077.1	34541029	.	C	T	.	.	MAF_INRAE=5.063;MAF_USDA=11.176
NC_035077.1	34541033	.	G	A	.	.	MAF_USDA=10.417
NC_035077.1	34541037	.	G	C	.	.	MAF_USDA=3.279
NC_035077.1	34541044	.	G	A	.	.	MAF_INRAE=2.5
NC_035077.1	34541135	.	C	T	.	.	MAF_USDA=5.294
NC_035077.1	34541140	.	G	A	.	.	MAF_USDA=3.279
NC_035077.1	34541145	.	T	C	.	.	MAF_USDA=6.471
NC_035077.1	34541239	.	C	A	.	.	MAF_INRAE=3.165;MAF_USDA=8.235
NC_035077.1	34541247	.	T	C	.	.	MAF_INRAE=18.354;MAF_USDA=29.412
NC_035077.1	34541266	.	T	G	.	.	MAF_INRAE=5.696;MAF_USDA=6.471
NC_035077.1	34541279	.	A	T	.	.	MAF_USDA=2.459
NC_035077.1	34541347	.	T	C	.	.	MAF_INRAE=25.949;MAF_USDA=41.765
NC_035077.1	34541348	.	G	A	.	.	MAF_INRAE=5.0;MAF_USDA=19.048
NC_035077.1	34541383	.	C	T	.	.	MAF_USDA=5.833
NC_035077.1	34541417	.	C	T	.	.	MAF_INRAE=5.263;MAF_USDA=7.143
NC_035077.1	34541434	.	A	C	.	.	MAF_INRAE=5.696;MAF_USDA=5.882
NC_035077.1	34541481	.	A	T	.	.	MAF_USDA=3.279
NC_035077.1	34541503	.	A	C	.	.	MAF_INRAE=5.263
NC_035077.1	34541531	.	A	T	.	.	MAF_INRAE=3.165;MAF_USDA=10.0
NC_035077.1	34541729	.	C	T	.	.	MAF_INRAE=5.263;MAF_USDA=7.059
NC_035077.1	34541761	.	G	T	.	.	MAF_USDA=9.412
NC_035077.1	34541766	.	T	A	.	.	MAF_USDA=8.333
NC_035077.1	34541767	.	T	A	.	.	MAF_USDA=8.235
NC_035077.1	34541776	.	A	C	.	.	MAF_USDA=7.377
NC_035077.1	34541793	.	C	T	.	.	MAF_INRAE=2.5;MAF_USDA=3.279
NC_035077.1	34541794	.	C	A	.	.	MAF_INRAE=6.329;MAF_USDA=24.706
NC_035077.1	34541833	.	A	T	.	.	MAF_USDA=6.25
NC_035077.1	34541835	.	G	C	.	.	MAF_USDA=1.639
NC_035077.1	34541842	.	G	T	.	.	MAF_USDA=6.25
NC_035077.1	34541925	.	A	C	.	.	MAF_INRAE=3.165;MAF_USDA=11.765
NC_035077.1	34541937	.	A	C	.	.	MAF_INRAE=5.0;MAF_USDA=4.918
NC_035077.1	34541946	.	A	T	.	.	MAF_USDA=1.639
NC_035077.1	34541967	.	C	T	.	.	MAF_USDA=7.059
NC_035077.1	34541978	.	C	A	.	.	MAF_INRAE=15.19;MAF_USDA=13.529
NC_035077.1	34542003	.	A	G	.	.	MAF_INRAE=9.494;MAF_USDA=6.471
NC_035077.1	34542016	.	C	T	.	.	MAF_INRAE=24.051;MAF_USDA=2.941
NC_035077.1	34542063	.	T	A	.	.	MAF_INRAE=17.722;MAF_USDA=32.941
NC_035077.1	34542067	.	C	T	.	.	MAF_INRAE=2.5;MAF_USDA=10.119
NC_035077.1	34542094	.	T	A	.	.	MAF_INRAE=3.165;MAF_USDA=4.706
NC_035077.1	34542136	.	A	T	.	.	MAF_INRAE=15.19;MAF_USDA=20.588
NC_035077.1	34542233	.	A	T	.	.	MAF_INRAE=3.333
NC_035077.1	34542238	.	T	A	.	.	MAF_INRAE=2.5;MAF_USDA=1.667
NC_035077.1	34542284	.	T	G	.	.	MAF_USDA=1.667
NC_035077.1	34542331	.	G	T	.	.	MAF_INRAE=9.494;MAF_USDA=1.639
NC_035077.1	34542364	.	G	A	.	.	MAF_INRAE=11.392;MAF_USDA=35.417
NC_035077.1	34542464	.	A	C	.	.	MAF_INRAE=3.165;MAF_USDA=11.176
NC_035077.1	34542532	.	T	G	.	.	MAF_INRAE=5.696;MAF_USDA=5.882
NC_035077.1	34542538	.	A	G	.	.	MAF_USDA=6.471
NC_035077.1	34542609	.	T	A	.	.	MAF_INRAE=3.165;MAF_USDA=8.235
NC_035077.1	34542611	.	T	A	.	.	MAF_USDA=6.557
NC_035077.1	34542623	.	G	A	.	.	MAF_INRAE=3.165;MAF_USDA=10.0
NC_035077.1	34542629	.	A	G	.	.	MAF_INRAE=5.263
NC_035077.1	34542640	.	A	G	.	.	MAF_USDA=6.25
NC_035077.1	34542701	.	G	T	.	.	MAF_INRAE=3.797;MAF_USDA=31.765
NC_035077.1	34542703	.	A	C	.	.	MAF_INRAE=2.5;MAF_USDA=8.824
NC_035077.1	34542709	.	C	T	.	.	MAF_USDA=7.059
NC_035077.1	34542780	.	G	A	.	.	MAF_USDA=7.059
NC_035077.1	34542784	.	T	C	.	.	MAF_USDA=6.471
NC_035077.1	34542790	.	T	A	.	.	MAF_USDA=3.279
NC_035077.1	34542839	.	G	C	.	.	MAF_INRAE=11.667;MAF_USDA=3.333
NC_035077.1	34542915	.	C	A	.	.	MAF_INRAE=3.165;MAF_USDA=11.765
NC_035077.1	34542941	.	G	C	.	.	MAF_USDA=1.639
NC_035077.1	34542960	.	G	A	.	.	MAF_USDA=7.377
NC_035077.1	34543053	.	T	C	.	.	MAF_INRAE=5.263;MAF_USDA=7.059
NC_035077.1	34543212	.	G	A	.	.	MAF_USDA=18.75
NC_035077.1	34543263	.	T	G	.	.	MAF_USDA=2.5
NC_035077.1	34543286	.	A	T	.	.	MAF_USDA=39.583
NC_035077.1	34543288	.	A	C	.	.	MAF_USDA=35.417
NC_035077.1	34543308	.	C	T	.	.	MAF_INRAE=3.165;MAF_USDA=8.824
NC_035077.1	34543346	.	C	T	.	.	MAF_USDA=1.639
NC_035077.1	34543380	.	C	A	.	.	MAF_USDA=4.918
NC_035077.1	34543397	.	A	C	.	.	MAF_USDA=7.059
NC_035077.1	34543526	.	A	C	.	.	MAF_INRAE=14.557;MAF_USDA=13.529
NC_035077.1	34543534	.	C	T	.	.	MAF_INRAE=14.557;MAF_USDA=20.588
NC_035077.1	34543554	.	G	C	.	.	MAF_USDA=4.918
NC_035077.1	34543586	.	A	T	.	.	MAF_INRAE=3.165;MAF_USDA=9.412
NC_035077.1	34543596	.	A	T	.	.	MAF_INRAE=6.329;MAF_USDA=24.118
NC_035077.1	34543601	.	G	A	.	.	MAF_INRAE=3.165;MAF_USDA=8.824
NC_035077.1	34543628	.	C	T	.	.	MAF_INRAE=6.962;MAF_USDA=23.529
NC_035077.1	34543700	.	C	T	.	.	MAF_INRAE=3.165;MAF_USDA=8.824
NC_035077.1	34543716	.	C	A	.	.	MAF_USDA=1.639
NC_035077.1	34543804	.	C	A	.	.	MAF_USDA=4.706
NC_035077.1	34543813	.	G	A	.	.	MAF_USDA=2.083
NC_035077.1	34543840	.	C	A	.	.	MAF_INRAE=3.165;MAF_USDA=9.412
NC_035077.1	34543855	.	G	A	.	.	MAF_INRAE=3.165;MAF_USDA=11.765
NC_035077.1	34543891	.	A	T	.	.	MAF_INRAE=48.101;MAF_USDA=11.176
NC_035077.1	34543910	.	C	A	.	.	MAF_INRAE=11.667;MAF_USDA=2.459
NC_035077.1	34543915	.	G	C	.	.	MAF_INRAE=3.165;MAF_USDA=9.412
NC_035077.1	34543966	.	G	A	.	.	MAF_INRAE=2.5
NC_035077.1	34544073	.	C	A	.	.	MAF_USDA=1.639
NC_035077.1	34544108	.	A	G	.	.	MAF_INRAE=2.5;MAF_USDA=2.459
NC_035077.1	34544112	.	A	T	.	.	MAF_INRAE=14.557;MAF_USDA=13.529
NC_035077.1	34544123	.	A	T	.	.	MAF_INRAE=14.557;MAF_USDA=13.529
NC_035077.1	34544161	.	A	T	.	.	MAF_INRAE=3.797;MAF_USDA=8.333
NC_035077.1	34544258	.	G	C	.	.	MAF_USDA=3.279
NC_035077.1	34544320	.	C	T	.	.	MAF_INRAE=12.5
NC_035077.1	34544396	.	G	A	.	.	MAF_INRAE=5.263;MAF_USDA=7.059
NC_035077.1	34544415	.	G	A	.	.	MAF_USDA=4.706
NC_035077.1	34544440	.	G	A	.	.	MAF_USDA=1.639
NC_035077.1	34544460	.	C	A	.	.	MAF_USDA=6.557
NC_035077.1	34544502	.	A	C	.	.	MAF_USDA=6.471
NC_035077.1	34544549	.	C	A	.	.	MAF_INRAE=18.987;MAF_USDA=31.765
NC_035077.1	34544560	.	C	T	.	.	MAF_INRAE=27.215;MAF_USDA=43.529
NC_035077.1	34544562	.	C	A	.	.	MAF_USDA=8.197
NC_035077.1	34544583	.	C	T	.	.	MAF_INRAE=19.62;MAF_USDA=24.118
NC_035077.1	34544585	.	C	T	.	.	MAF_USDA=1.639
NC_035077.1	34544591	.	A	C	.	.	MAF_USDA=3.279
NC_035077.1	34544651	.	A	G	.	.	MAF_USDA=1.639
NC_035077.1	34544653	.	A	T	.	.	MAF_INRAE=11.667;MAF_USDA=2.459
NC_035077.1	34544703	.	T	G	.	.	MAF_INRAE=31.646;MAF_USDA=21.176
NC_035077.1	34544721	.	A	C	.	.	MAF_INRAE=1.667;MAF_USDA=1.639
NC_035077.1	34544750	.	C	T	.	.	MAF_USDA=7.059
NC_035077.1	34544852	.	C	T	.	.	MAF_INRAE=5.696;MAF_USDA=5.882
NC_035077.1	34544887	.	T	A	.	.	MAF_INRAE=9.494;MAF_USDA=6.471
NC_035077.1	34544896	.	A	G	.	.	MAF_INRAE=7.5;MAF_USDA=1.639
NC_035077.1	34545025	.	T	C	.	.	MAF_INRAE=3.165;MAF_USDA=9.412
NC_035077.1	34545103	.	A	T	.	.	MAF_INRAE=5.696;MAF_USDA=5.882
NC_035077.1	34545153	.	A	C	.	.	MAF_INRAE=3.165;MAF_USDA=9.412
NC_035077.1	34545294	.	T	G	.	.	MAF_USDA=1.639
NC_035077.1	34545298	.	G	T	.	.	MAF_INRAE=2.5;MAF_USDA=1.639
NC_035077.1	34545339	.	T	G	.	.	MAF_INRAE=18.354;MAF_USDA=32.353
NC_035077.1	34545372	.	G	T	.	.	MAF_INRAE=15.19;MAF_USDA=13.529
NC_035077.1	34545437	.	A	C	.	.	MAF_INRAE=19.62;MAF_USDA=16.471
NC_035077.1	34545445	.	G	A	.	.	MAF_USDA=2.083
NC_035077.1	34545497	.	T	C	.	.	MAF_INRAE=2.5;MAF_USDA=1.639
NC_035077.1	34545624	.	C	T	.	.	MAF_INRAE=3.165;MAF_USDA=8.824
NC_035077.1	34545644	.	C	A	.	.	MAF_INRAE=14.557;MAF_USDA=14.118
NC_035077.1	34545667	.	C	T	.	.	MAF_USDA=7.059
NC_035077.1	34545768	.	G	T	.	.	MAF_INRAE=3.165;MAF_USDA=8.824
NC_035077.1	34545772	.	C	A	.	.	MAF_INRAE=5.833;MAF_USDA=5.882
NC_035077.1	34545797	.	A	C	.	.	MAF_USDA=7.377
NC_035077.1	34545821	.	G	C	.	.	MAF_INRAE=5.063;MAF_USDA=11.176
NC_035077.1	34545898	.	G	T	.	.	MAF_INRAE=3.165;MAF_USDA=8.235
NC_035077.1	34546008	.	C	G	.	.	MAF_INRAE=2.532;MAF_USDA=8.824
NC_035077.1	34546039	.	T	A	.	.	MAF_INRAE=5.696;MAF_USDA=5.294
NC_035077.1	34546054	.	A	G	.	.	MAF_INRAE=15.19;MAF_USDA=22.941
NC_035077.1	34546078	.	C	T	.	.	MAF_INRAE=3.165
NC_035077.1	34546108	.	A	T	.	.	MAF_USDA=6.557
NC_035077.1	34546138	.	C	T	.	.	MAF_INRAE=3.165;MAF_USDA=9.412
NC_035077.1	34546146	.	T	G	.	.	MAF_USDA=7.647
NC_035077.1	34546153	.	T	C	.	.	MAF_INRAE=5.696;MAF_USDA=6.471
NC_035077.1	34546206	.	C	A	.	.	MAF_INRAE=15.19;MAF_USDA=14.118
NC_035077.1	34546333	.	C	A	.	.	MAF_USDA=4.918
NC_035077.1	34546428	.	C	T	.	.	MAF_INRAE=5.263;MAF_USDA=7.059
NC_035077.1	34546443	.	T	A	.	.	MAF_USDA=1.639
NC_035077.1	34546588	.	G	A	.	.	MAF_INRAE=15.19;MAF_USDA=13.529
NC_035077.1	34546603	.	G	A	.	.	MAF_USDA=6.557
NC_035077.1	34546647	.	T	G	.	.	MAF_USDA=5.882
NC_035077.1	34546673	.	G	A	.	.	MAF_USDA=3.279
NC_035077.1	34546760	.	G	A	.	.	MAF_USDA=7.377
NC_035077.1	34546887	.	G	A	.	.	MAF_USDA=1.639
NC_035077.1	34546949	.	T	C	.	.	MAF_INRAE=5.263;MAF_USDA=7.059
NC_035077.1	34546966	.	T	C	.	.	MAF_USDA=2.459
NC_035077.1	34547029	.	G	T	.	.	MAF_USDA=6.557
NC_035077.1	34547047	.	A	C	.	.	MAF_INRAE=48.734;MAF_USDA=11.176
NC_035077.1	34547049	.	C	T	.	.	MAF_INRAE=15.823;MAF_USDA=37.5
NC_035077.1	34547054	.	C	T	.	.	MAF_INRAE=15.823;MAF_USDA=21.765
NC_035077.1	34547100	.	C	G	.	.	MAF_INRAE=19.62;MAF_USDA=17.647
NC_035077.1	34547128	.	A	T	.	.	MAF_INRAE=5.696;MAF_USDA=5.294
NC_035077.1	34547129	.	T	G	.	.	MAF_INRAE=5.833;MAF_USDA=5.294
NC_035077.1	34547188	.	C	T	.	.	MAF_USDA=8.824
NC_035077.1	34547205	.	T	G	.	.	MAF_USDA=2.083
NC_035077.1	34547239	.	T	C	.	.	MAF_INRAE=15.19;MAF_USDA=22.353
NC_035077.1	34547286	.	C	T	.	.	MAF_USDA=7.377
NC_035077.1	34547294	.	G	C	.	.	MAF_USDA=6.557
NC_035077.1	34547306	.	G	A	.	.	MAF_USDA=1.639
NC_035077.1	34547307	.	T	C	.	.	MAF_INRAE=22.152;MAF_USDA=31.765
NC_035077.1	34547315	.	C	G	.	.	MAF_INRAE=3.165;MAF_USDA=9.412
NC_035077.1	34547361	.	G	A	.	.	MAF_USDA=3.279
NC_035077.1	34547366	.	G	T	.	.	MAF_INRAE=9.494;MAF_USDA=6.471
NC_035077.1	34547433	.	A	G	.	.	MAF_USDA=5.882
NC_035077.1	34547535	.	G	A	.	.	MAF_USDA=2.459
NC_035077.1	34547577	.	C	T	.	.	MAF_USDA=3.279
NC_035077.1	34547624	.	G	A	.	.	MAF_USDA=9.412
NC_035077.1	34547729	.	C	A	.	.	MAF_INRAE=12.5;MAF_USDA=1.639
NC_035077.1	34547837	.	C	T	.	.	MAF_USDA=1.639
NC_035077.1	34547900	.	A	G	.	.	MAF_INRAE=5.0;MAF_USDA=4.918
NC_035077.1	34547975	.	T	C	.	.	MAF_INRAE=12.5;MAF_USDA=2.459
NC_035077.1	34547979	.	G	T	.	.	MAF_INRAE=15.19;MAF_USDA=23.529
NC_035077.1	34548102	.	A	C	.	.	MAF_USDA=2.459
NC_035077.1	34548208	.	G	A	.	.	MAF_INRAE=5.263;MAF_USDA=7.059
NC_035077.1	34548238	.	A	T	.	.	MAF_USDA=5.833
NC_035077.1	34548255	.	A	T	.	.	MAF_INRAE=47.468;MAF_USDA=8.235
NC_035077.1	34548256	.	A	G	.	.	MAF_INRAE=3.165;MAF_USDA=8.824
NC_035077.1	34548345	.	T	C	.	.	MAF_USDA=6.557
NC_035077.1	34548455	.	G	A	.	.	MAF_USDA=1.639
NC_035077.1	34548536	.	G	T	.	.	MAF_USDA=3.279
NC_035077.1	34548543	.	G	T	.	.	MAF_USDA=5.738
NC_035077.1	34548586	.	C	A	.	.	MAF_USDA=1.639
NC_035077.1	34548693	.	G	T	.	.	MAF_USDA=9.836
NC_035077.1	34548696	.	G	A	.	.	MAF_USDA=2.083
NC_035077.1	34548726	.	G	T	.	.	MAF_USDA=9.836
NC_035077.1	34548741	.	C	T	.	.	MAF_USDA=9.836
NC_035077.1	34548760	.	C	A	.	.	MAF_USDA=9.016
NC_035077.1	34548818	.	C	A	.	.	MAF_INRAE=3.165;MAF_USDA=7.647
NC_035077.1	34548864	.	G	A	.	.	MAF_INRAE=5.696;MAF_USDA=5.882
NC_035077.1	34548920	.	G	A	.	.	MAF_INRAE=9.494;MAF_USDA=1.639
NC_035077.1	34548954	.	C	A	.	.	MAF_USDA=9.836
NC_035077.1	34549024	.	G	A	.	.	MAF_USDA=1.639
NC_035077.1	34549064	.	A	C	.	.	MAF_INRAE=12.5;MAF_USDA=2.459
NC_035077.1	34549197	.	A	G	.	.	MAF_USDA=1.639
NC_035077.1	34549205	.	A	G	.	.	MAF_INRAE=5.0;MAF_USDA=4.918
NC_035077.1	34549364	.	G	T	.	.	MAF_USDA=1.639
NC_035077.1	34549407	.	T	G	.	.	MAF_USDA=3.279
NC_035077.1	34549449	.	A	C	.	.	MAF_INRAE=10.759;MAF_USDA=20.833
NC_035077.1	34549583	.	T	A	.	.	MAF_USDA=2.083
NC_035077.1	34549699	.	G	T	.	.	MAF_USDA=2.353
NC_035077.1	34549731	.	A	T	.	.	MAF_USDA=3.279
NC_035077.1	34549753	.	A	G	.	.	MAF_INRAE=10.759;MAF_USDA=21.765
NC_035077.1	34549759	.	T	G	.	.	MAF_INRAE=37.975;MAF_USDA=31.176
NC_035077.1	34549762	.	G	A	.	.	MAF_INRAE=7.5;MAF_USDA=21.765
NC_035077.1	34549833	.	T	G	.	.	MAF_INRAE=9.494;MAF_USDA=6.471
NC_035077.1	34549892	.	A	G	.	.	MAF_USDA=3.279
NC_035077.1	34549929	.	G	A	.	.	MAF_INRAE=5.696;MAF_USDA=5.294
NC_035077.1	34549966	.	C	T	.	.	MAF_INRAE=10.127;MAF_USDA=19.643
NC_035077.1	34549981	.	A	G	.	.	MAF_INRAE=5.696;MAF_USDA=16.667
NC_035077.1	34549990	.	A	G	.	.	MAF_INRAE=1.667
NC_035077.1	34550014	.	A	G	.	.	MAF_USDA=9.524
NC_035077.1	34550056	.	A	G	.	.	MAF_USDA=4.167
NC_035077.1	34550079	.	G	T	.	.	MAF_INRAE=5.696;MAF_USDA=5.882
NC_035077.1	34550099	.	A	G	.	.	MAF_USDA=2.459
NC_035077.1	34550106	.	A	T	.	.	MAF_INRAE=15.823;MAF_USDA=25.294
NC_035077.1	34550151	.	A	T	.	.	MAF_INRAE=11.392
NC_035077.1	34550152	.	T	A	.	.	MAF_INRAE=11.667
NC_035077.1	34550163	.	T	G	.	.	MAF_INRAE=10.759;MAF_USDA=18.824
NC_035077.1	34550243	.	C	A	.	.	MAF_USDA=2.976
NC_035077.1	34550275	.	G	T	.	.	MAF_INRAE=32.911;MAF_USDA=6.548
NC_035077.1	34550354	.	G	A	.	.	MAF_USDA=6.707
NC_035077.1	34550389	.	T	C	.	.	MAF_INRAE=11.392;MAF_USDA=35.417
NC_035077.1	34550396	.	C	A	.	.	MAF_USDA=2.083
NC_035077.1	34550404	.	A	G	.	.	MAF_INRAE=32.911;MAF_USDA=4.167
NC_035077.1	34550441	.	A	T	.	.	MAF_USDA=1.724
NC_035077.1	34550468	.	A	T	.	.	MAF_INRAE=13.924;MAF_USDA=13.529
NC_035077.1	34550496	.	T	C	.	.	MAF_INRAE=15.823;MAF_USDA=25.882
NC_035077.1	34550619	.	T	A	.	.	MAF_INRAE=5.263
NC_035077.1	34550640	.	T	G	.	.	MAF_USDA=3.279
NC_035077.1	34550669	.	C	G	.	.	MAF_USDA=1.639
NC_035077.1	34550719	.	A	T	.	.	MAF_INRAE=20.0;MAF_USDA=4.167
NC_035077.1	34550733	.	T	A	.	.	MAF_USDA=1.639
NC_035077.1	34551038	.	G	T	.	.	MAF_INRAE=13.333
NC_035077.1	34551105	.	C	A	.	.	MAF_USDA=5.738
NC_035077.1	34551125	.	A	G	.	.	MAF_USDA=5.294
NC_035077.1	34551126	.	T	C	.	.	MAF_INRAE=5.263
NC_035077.1	34551138	.	T	A	.	.	MAF_INRAE=16.456;MAF_USDA=24.118
NC_035077.1	34551140	.	T	C	.	.	MAF_INRAE=13.333;MAF_USDA=24.118
NC_035077.1	34551146	.	G	A	.	.	MAF_INRAE=5.263
NC_035077.1	34551156	.	G	T	.	.	MAF_USDA=1.639
NC_035077.1	34551242	.	C	T	.	.	MAF_USDA=2.083
NC_035077.1	34551259	.	G	A	.	.	MAF_INRAE=17.722;MAF_USDA=24.706
NC_035077.1	34551281	.	C	T	.	.	MAF_INRAE=15.19;MAF_USDA=17.647
NC_035077.1	34551299	.	G	A	.	.	MAF_USDA=9.016
NC_035077.1	34551334	.	G	A	.	.	MAF_USDA=3.279
NC_035077.1	34551339	.	G	A	.	.	MAF_INRAE=28.481;MAF_USDA=10.417
NC_035077.1	34551418	.	C	T	.	.	MAF_USDA=5.294
NC_035077.1	34551498	.	G	T	.	.	MAF_USDA=2.459
NC_035077.1	34551584	.	G	C	.	.	MAF_INRAE=15.19;MAF_USDA=13.529
NC_035077.1	34551621	.	T	C	.	.	MAF_USDA=3.279
NC_035077.1	34551622	.	G	T	.	.	MAF_USDA=5.738
NC_035077.1	34551687	.	T	A	.	.	MAF_USDA=3.279
NC_035077.1	34551743	.	A	C	.	.	MAF_USDA=2.353
NC_035077.1	34551774	.	A	G	.	.	MAF_INRAE=15.823;MAF_USDA=25.294
NC_035077.1	34551847	.	A	G	.	.	MAF_USDA=2.459
NC_035077.1	34551889	.	T	C	.	.	MAF_INRAE=5.0;MAF_USDA=4.098
NC_035077.1	34551930	.	A	C	.	.	MAF_INRAE=5.063;MAF_USDA=7.059
NC_035077.1	34552006	.	C	T	.	.	MAF_USDA=1.639
NC_035077.1	34552059	.	T	G	.	.	MAF_INRAE=16.456;MAF_USDA=24.118
NC_035077.1	34552062	.	C	T	.	.	MAF_INRAE=14.557;MAF_USDA=14.118
NC_035077.1	34552068	.	T	G	.	.	MAF_USDA=2.459
NC_035077.1	34552111	.	T	G	.	.	MAF_INRAE=28.481;MAF_USDA=5.294
NC_035077.1	34552135	.	A	G	.	.	MAF_INRAE=16.456;MAF_USDA=27.059
NC_035077.1	34552155	.	T	C	.	.	MAF_INRAE=11.392;MAF_USDA=35.417
NC_035077.1	34552179	.	T	G	.	.	MAF_USDA=10.588
NC_035077.1	34552253	.	G	T	.	.	MAF_USDA=3.279
NC_035077.1	34552350	.	T	A	.	.	MAF_INRAE=16.456;MAF_USDA=24.118
NC_035077.1	34552406	.	T	C	.	.	MAF_INRAE=5.0;MAF_USDA=4.918
NC_035077.1	34552426	.	A	G	.	.	MAF_USDA=4.918
NC_035077.1	34552457	.	T	G	.	.	MAF_INRAE=5.263;MAF_USDA=5.882
NC_035077.1	34552463	.	C	A	.	.	MAF_USDA=1.639
NC_035077.1	34552625	.	T	C	.	.	MAF_INRAE=16.456;MAF_USDA=24.706
NC_035077.1	34552644	.	T	A	.	.	MAF_USDA=6.557
NC_035077.1	34552658	.	A	G	.	.	MAF_INRAE=16.456;MAF_USDA=23.529
NC_035077.1	34552672	.	C	T	.	.	MAF_INRAE=16.456;MAF_USDA=23.529
NC_035077.1	34552675	.	A	G	.	.	MAF_INRAE=13.333;MAF_USDA=23.529
NC_035077.1	34552707	.	G	A	.	.	MAF_USDA=3.279
NC_035077.1	34552710	.	G	T	.	.	MAF_INRAE=28.481;MAF_USDA=5.294
NC_035077.1	34552731	.	A	G	.	.	MAF_USDA=5.738
NC_035077.1	34552733	.	G	A	.	.	MAF_INRAE=12.5;MAF_USDA=24.706
NC_035077.1	34552753	.	G	C	.	.	MAF_USDA=3.279
NC_035077.1	34552802	.	A	T	.	.	MAF_USDA=1.639
NC_035077.1	34552803	.	A	G	.	.	MAF_USDA=2.459
NC_035077.1	34552805	.	T	C	.	.	MAF_INRAE=15.823;MAF_USDA=24.118
NC_035077.1	34552885	.	C	T	.	.	MAF_INRAE=5.696;MAF_USDA=7.377
NC_035077.1	34552904	.	T	C	.	.	MAF_INRAE=15.823;MAF_USDA=13.529
NC_035077.1	34552924	.	G	A	.	.	MAF_INRAE=16.456;MAF_USDA=24.706
NC_035077.1	34552929	.	T	C	.	.	MAF_USDA=5.738
NC_035077.1	34553012	.	G	A	.	.	MAF_USDA=3.279
NC_035077.1	34553019	.	G	T	.	.	MAF_USDA=4.098
NC_035077.1	34553044	.	C	T	.	.	MAF_USDA=2.941
NC_035077.1	34553084	.	C	T	.	.	MAF_INRAE=5.063;MAF_USDA=5.882
NC_035077.1	34553090	.	G	T	.	.	MAF_INRAE=15.19;MAF_USDA=13.529
NC_035077.1	34553158	.	A	T	.	.	MAF_INRAE=33.544;MAF_USDA=1.765
NC_035077.1	34553180	.	A	G	.	.	MAF_INRAE=33.544;MAF_USDA=15.294
NC_035077.1	34553186	.	A	G	.	.	MAF_INRAE=9.494;MAF_USDA=4.918
NC_035077.1	34553201	.	G	T	.	.	MAF_USDA=2.353
NC_035077.1	34553214	.	T	C	.	.	MAF_USDA=3.279
NC_035077.1	34553225	.	C	G	.	.	MAF_USDA=1.639
NC_035077.1	34553228	.	C	T	.	.	MAF_USDA=2.459
NC_035077.1	34553266	.	A	T	.	.	MAF_USDA=10.588
NC_035077.1	34553274	.	A	T	.	.	MAF_USDA=8.235
NC_035077.1	34553294	.	A	T	.	.	MAF_INRAE=3.333;MAF_USDA=2.459
NC_035077.1	34553297	.	A	T	.	.	MAF_INRAE=3.333;MAF_USDA=3.279
NC_035077.1	34553300	.	C	A	.	.	MAF_INRAE=5.263;MAF_USDA=9.412
NC_035077.1	34553307	.	T	C	.	.	MAF_USDA=2.353
NC_035077.1	34553313	.	C	A	.	.	MAF_USDA=2.083
NC_035077.1	34553314	.	C	T	.	.	MAF_USDA=2.459
NC_035077.1	34553327	.	C	A	.	.	MAF_INRAE=15.19;MAF_USDA=30.588
NC_035077.1	34553332	.	A	T	.	.	MAF_INRAE=36.076;MAF_USDA=7.647
NC_035077.1	34553335	.	T	C	.	.	MAF_INRAE=5.263;MAF_USDA=5.294
NC_035077.1	34553394	.	C	T	.	.	MAF_USDA=1.639
NC_035077.1	34553486	.	C	A	.	.	MAF_USDA=1.639
NC_035077.1	34553506	.	T	A	.	.	MAF_INRAE=15.823;MAF_USDA=21.765
NC_035077.1	34553548	.	G	A	.	.	MAF_INRAE=5.263;MAF_USDA=5.294
NC_035077.1	34553627	.	C	T	.	.	MAF_USDA=2.083
NC_035077.1	34553703	.	T	A	.	.	MAF_INRAE=15.19;MAF_USDA=19.412
NC_035077.1	34553717	.	G	A	.	.	MAF_USDA=1.639
NC_035077.1	34553746	.	T	A	.	.	MAF_USDA=2.353
NC_035077.1	34553786	.	C	A	.	.	MAF_INRAE=16.456;MAF_USDA=37.059
NC_035077.1	34553808	.	T	A	.	.	MAF_INRAE=16.456;MAF_USDA=20.0
NC_035077.1	34553809	.	C	A	.	.	MAF_INRAE=13.333;MAF_USDA=20.0
NC_035077.1	34553819	.	G	A	.	.	MAF_INRAE=3.333;MAF_USDA=4.706
NC_035077.1	34553883	.	T	A	.	.	MAF_INRAE=5.263;MAF_USDA=6.471
NC_035077.1	34553898	.	T	G	.	.	MAF_INRAE=5.263;MAF_USDA=6.471
NC_035077.1	34553959	.	G	C	.	.	MAF_USDA=1.667
NC_035077.1	34553968	.	C	A	.	.	MAF_USDA=3.333
NC_035077.1	34554028	.	G	A	.	.	MAF_INRAE=12.5
NC_035077.1	34554074	.	A	G	.	.	MAF_INRAE=3.333;MAF_USDA=5.294
NC_035077.1	34554114	.	T	A	.	.	MAF_INRAE=32.911;MAF_USDA=44.118
NC_035077.1	34554138	.	G	T	.	.	MAF_INRAE=15.19;MAF_USDA=13.529
NC_035077.1	34554153	.	G	A	.	.	MAF_INRAE=16.456;MAF_USDA=22.353
NC_035077.1	34554162	.	C	T	.	.	MAF_INRAE=2.5;MAF_USDA=35.417
NC_035077.1	34554164	.	C	T	.	.	MAF_USDA=1.639
NC_035077.1	34554245	.	A	C	.	.	MAF_USDA=3.279
NC_035077.1	34554284	.	C	G	.	.	MAF_INRAE=16.456;MAF_USDA=24.118
NC_035077.1	34554308	.	C	T	.	.	MAF_USDA=9.016
NC_035077.1	34554364	.	T	C	.	.	MAF_USDA=9.412
NC_035077.1	34554389	.	G	C	.	.	MAF_INRAE=5.263;MAF_USDA=6.471
NC_035077.1	34554466	.	G	T	.	.	MAF_INRAE=14.557;MAF_USDA=13.529
NC_035077.1	34554470	.	C	A	.	.	MAF_USDA=1.639
NC_035077.1	34554500	.	A	T	.	.	MAF_USDA=4.167
NC_035077.1	34554512	.	C	A	.	.	MAF_USDA=4.167
NC_035077.1	34554515	.	A	T	.	.	MAF_USDA=4.167
NC_035077.1	34554617	.	G	A	.	.	MAF_USDA=1.639
NC_035077.1	34554655	.	T	C	.	.	MAF_INRAE=3.333;MAF_USDA=5.294
NC_035077.1	34554656	.	A	C	.	.	MAF_USDA=3.279
NC_035077.1	34554668	.	C	A	.	.	MAF_USDA=3.279
NC_035077.1	34554711	.	G	T	.	.	MAF_USDA=3.279
NC_035077.1	34554730	.	G	A	.	.	MAF_INRAE=5.263;MAF_USDA=6.471
NC_035077.1	34554763	.	C	T,A	.	.	MAF_INRAE=12.5;MAF_USDA=3.279
NC_035077.1	34554786	.	C	A	.	.	MAF_INRAE=5.263;MAF_USDA=6.471
NC_035077.1	34554809	.	A	G	.	.	MAF_INRAE=14.557;MAF_USDA=12.941
NC_035077.1	34554818	.	A	G	.	.	MAF_INRAE=28.481;MAF_USDA=5.294
NC_035077.1	34554833	.	A	T	.	.	MAF_INRAE=32.911;MAF_USDA=44.706
NC_035077.1	34554860	.	G	T	.	.	MAF_INRAE=32.911;MAF_USDA=44.118
NC_035077.1	34554870	.	A	T	.	.	MAF_INRAE=3.333;MAF_USDA=3.279
NC_035077.1	34554903	.	C	T	.	.	MAF_INRAE=5.263;MAF_USDA=6.471
NC_035077.1	34554904	.	G	A	.	.	MAF_USDA=3.279
NC_035077.1	34554993	.	T	C	.	.	MAF_USDA=1.639
NC_035077.1	34554994	.	G	A	.	.	MAF_USDA=1.639
NC_035077.1	34555229	.	G	A	.	.	MAF_INRAE=28.481;MAF_USDA=5.294
NC_035077.1	34555246	.	A	G	.	.	MAF_INRAE=5.263;MAF_USDA=6.471
NC_035077.1	34555257	.	G	T	.	.	MAF_USDA=1.765
NC_035077.1	34555290	.	T	G	.	.	MAF_INRAE=9.494;MAF_USDA=4.918
NC_035077.1	34555392	.	C	G	.	.	MAF_INRAE=2.5;MAF_USDA=3.279
NC_035077.1	34555397	.	C	T	.	.	MAF_INRAE=15.19;MAF_USDA=14.118
NC_035077.1	34555414	.	C	T	.	.	MAF_USDA=3.279
NC_035077.1	34555446	.	G	A	.	.	MAF_USDA=9.412
NC_035077.1	34555450	.	T	G	.	.	MAF_USDA=2.353
NC_035077.1	34555493	.	C	T	.	.	MAF_INRAE=15.823;MAF_USDA=22.941
NC_035077.1	34555525	.	G	A	.	.	MAF_USDA=1.639
NC_035077.1	34555641	.	A	T	.	.	MAF_INRAE=2.5
NC_035077.1	34555643	.	G	T	.	.	MAF_INRAE=2.5
NC_035077.1	34555653	.	G	A	.	.	MAF_USDA=1.639
NC_035077.1	34555702	.	A	G	.	.	MAF_USDA=1.639
NC_035077.1	34555747	.	C	T	.	.	MAF_USDA=1.639
NC_035077.1	34555757	.	A	C	.	.	MAF_USDA=9.412
NC_035077.1	34555811	.	A	T	.	.	MAF_INRAE=32.911;MAF_USDA=1.765
NC_035077.1	34555906	.	T	C	.	.	MAF_INRAE=35.443;MAF_USDA=38.824
NC_035077.1	34555908	.	A	T	.	.	MAF_USDA=3.279
NC_035077.1	34555939	.	A	G	.	.	MAF_USDA=1.639
NC_035077.1	34556016	.	T	C	.	.	MAF_INRAE=11.392;MAF_USDA=35.417
NC_035077.1	34556079	.	G	A	.	.	MAF_USDA=2.083
NC_035077.1	34556086	.	C	G	.	.	MAF_USDA=1.765
NC_035077.1	34556099	.	G	A	.	.	MAF_USDA=4.167
NC_035077.1	34556115	.	G	A	.	.	MAF_USDA=8.235
NC_035077.1	34556215	.	C	T	.	.	MAF_USDA=6.557
NC_035077.1	34556249	.	G	A	.	.	MAF_INRAE=15.19;MAF_USDA=13.529
NC_035077.1	34556277	.	G	T	.	.	MAF_USDA=3.279
NC_035077.1	34556296	.	A	G	.	.	MAF_INRAE=3.333;MAF_USDA=6.25
NC_035077.1	34556398	.	T	C	.	.	MAF_INRAE=15.823;MAF_USDA=22.353
NC_035077.1	34556416	.	A	C	.	.	MAF_INRAE=32.911;MAF_USDA=4.118
NC_035077.1	34556437	.	C	A	.	.	MAF_USDA=1.667
NC_035077.1	34556439	.	C	T	.	.	MAF_INRAE=33.544;MAF_USDA=44.706
NC_035077.1	34556443	.	C	T	.	.	MAF_INRAE=5.263;MAF_USDA=5.882
NC_035077.1	34556482	.	G	T	.	.	MAF_USDA=9.412
NC_035077.1	34556613	.	C	A	.	.	MAF_USDA=1.639
NC_035077.1	34556614	.	A	G	.	.	MAF_USDA=1.639
NC_035077.1	34556696	.	G	T	.	.	MAF_INRAE=17.089;MAF_USDA=22.941
NC_035077.1	34556743	.	G	A	.	.	MAF_USDA=2.353
NC_035077.1	34556884	.	C	T	.	.	MAF_USDA=1.765
NC_035077.1	34557051	.	A	T	.	.	MAF_INRAE=16.456;MAF_USDA=22.941
NC_035077.1	34557118	.	G	T	.	.	MAF_INRAE=34.81;MAF_USDA=31.176
NC_035077.1	34557138	.	C	G	.	.	MAF_INRAE=16.456;MAF_USDA=22.941
NC_035077.1	34557171	.	T	G	.	.	MAF_INRAE=12.658;MAF_USDA=3.279
NC_035077.1	34557300	.	C	T	.	.	MAF_INRAE=18.987;MAF_USDA=33.529
NC_035077.1	34557307	.	T	G	.	.	MAF_USDA=1.765
NC_035077.1	34557373	.	G	T	.	.	MAF_INRAE=5.263;MAF_USDA=5.882
NC_035077.1	34557456	.	C	T	.	.	MAF_INRAE=5.263;MAF_USDA=7.059
NC_035077.1	34557539	.	C	A	.	.	MAF_USDA=1.639
NC_035077.1	34557572	.	A	C	.	.	MAF_INRAE=15.19;MAF_USDA=22.024
NC_035077.1	34557659	.	G	T	.	.	MAF_USDA=2.459
NC_035077.1	34557667	.	G	T	.	.	MAF_INRAE=3.333;MAF_USDA=5.882
NC_035077.1	34557694	.	C	G	.	.	MAF_USDA=3.529
NC_035077.1	34557718	.	T	C	.	.	MAF_INRAE=15.0
NC_035077.1	34557751	.	G	A	.	.	MAF_USDA=2.459
NC_035077.1	34557784	.	C	T	.	.	MAF_INRAE=28.481;MAF_USDA=5.882
NC_035077.1	34557858	.	G	T	.	.	MAF_USDA=1.639
NC_035077.1	34557866	.	G	C	.	.	MAF_USDA=1.639
NC_035077.1	34557907	.	T	G	.	.	MAF_INRAE=5.263;MAF_USDA=6.471
NC_035077.1	34557991	.	T	C	.	.	MAF_INRAE=6.667
NC_035077.1	34558085	.	C	T	.	.	MAF_USDA=2.381
NC_035077.1	34558095	.	G	A	.	.	MAF_USDA=6.25
NC_035077.1	34558180	.	C	T	.	.	MAF_USDA=8.434
NC_035077.1	34558208	.	C	T	.	.	MAF_USDA=26.506
NC_035077.1	34558232	.	C	T	.	.	MAF_USDA=7.229
NC_035077.1	34558253	.	C	T	.	.	MAF_USDA=9.036
NC_035077.1	34558282	.	A	T	.	.	MAF_INRAE=17.722;MAF_USDA=23.529
NC_035077.1	34558322	.	G	A	.	.	MAF_INRAE=2.5;MAF_USDA=3.279
NC_035077.1	34558334	.	C	A	.	.	MAF_INRAE=5.696;MAF_USDA=8.197
NC_035077.1	34558422	.	G	A	.	.	MAF_INRAE=3.333;MAF_USDA=2.083
NC_035077.1	34558533	.	C	T	.	.	MAF_INRAE=2.5;MAF_USDA=3.279
NC_035077.1	34558564	.	T	A	.	.	MAF_INRAE=31.013;MAF_USDA=18.824
NC_035077.1	34558565	.	C	T	.	.	MAF_USDA=2.459
NC_035077.1	34558690	.	T	G	.	.	MAF_USDA=2.459
NC_035077.1	34558744	.	A	G	.	.	MAF_INRAE=15.823;MAF_USDA=13.529
NC_035077.1	34558809	.	C	T	.	.	MAF_USDA=6.557
NC_035077.1	34558834	.	G	A	.	.	MAF_USDA=2.083
NC_035077.1	34558880	.	C	A	.	.	MAF_USDA=2.083
NC_035077.1	34558924	.	G	C	.	.	MAF_USDA=1.639
NC_035077.1	34558955	.	C	T	.	.	MAF_USDA=1.639
NC_035077.1	34558967	.	G	A	.	.	MAF_INRAE=3.333;MAF_USDA=7.059
NC_035077.1	34558978	.	C	T	.	.	MAF_INRAE=16.456;MAF_USDA=24.118
NC_035077.1	34558981	.	A	T	.	.	MAF_INRAE=15.19;MAF_USDA=13.529
NC_035077.1	34559029	.	C	G	.	.	MAF_INRAE=10.759;MAF_USDA=10.0
NC_035077.1	34559085	.	T	C	.	.	MAF_USDA=1.639
NC_035077.1	34559087	.	T	G	.	.	MAF_USDA=3.279
NC_035077.1	34559088	.	A	T	.	.	MAF_USDA=8.235
NC_035077.1	34559108	.	A	T	.	.	MAF_INRAE=15.789
NC_035077.1	34559115	.	C	T	.	.	MAF_INRAE=5.263
NC_035077.1	34559167	.	C	T	.	.	MAF_USDA=3.529
NC_035077.1	34559177	.	C	G	.	.	MAF_INRAE=34.81;MAF_USDA=48.824
NC_035077.1	34559280	.	T	A	.	.	MAF_USDA=7.143
NC_035077.1	34559328	.	G	T	.	.	MAF_INRAE=5.696;MAF_USDA=5.952
NC_035077.1	34559330	.	T	G	.	.	MAF_INRAE=12.5;MAF_USDA=22.619
NC_035077.1	34559416	.	G	T	.	.	MAF_USDA=4.237
NC_035077.1	34559439	.	C	T	.	.	MAF_USDA=3.333
NC_035077.1	34559466	.	G	A	.	.	MAF_USDA=8.333
NC_035077.1	34559487	.	A	G	.	.	MAF_INRAE=27.848;MAF_USDA=5.357
NC_035077.1	34559545	.	T	G	.	.	MAF_INRAE=3.333;MAF_USDA=5.357
NC_035077.1	34559594	.	T	C	.	.	MAF_USDA=1.667
NC_035077.1	34559598	.	C	T	.	.	MAF_INRAE=15.19;MAF_USDA=14.881
NC_035077.1	34559732	.	G	A	.	.	MAF_USDA=6.25
NC_035077.1	34559820	.	G	A	.	.	MAF_INRAE=5.263;MAF_USDA=6.548
NC_035077.1	34559824	.	G	A	.	.	MAF_INRAE=15.823;MAF_USDA=20.833
NC_035077.1	34559935	.	G	A	.	.	MAF_INRAE=16.456;MAF_USDA=22.619
NC_035077.1	34559959	.	G	A	.	.	MAF_INRAE=14.557;MAF_USDA=13.095
NC_035077.1	34559971	.	C	A	.	.	MAF_USDA=2.5
NC_035077.1	34559987	.	T	C	.	.	MAF_USDA=6.25
NC_035077.1	34560004	.	C	T	.	.	MAF_USDA=8.333
NC_035077.1	34560021	.	T	G	.	.	MAF_INRAE=15.823;MAF_USDA=22.619
NC_035077.1	34560093	.	C	A	.	.	MAF_INRAE=6.329;MAF_USDA=37.5
NC_035077.1	34560107	.	C	T	.	.	MAF_INRAE=21.519;MAF_USDA=48.81
NC_035077.1	34560266	.	G	T	.	.	MAF_INRAE=3.333;MAF_USDA=7.647
NC_035077.1	34560308	.	T	C	.	.	MAF_USDA=1.639
NC_035077.1	34560309	.	C	G	.	.	MAF_USDA=3.279
NC_035077.1	34560347	.	T	C	.	.	MAF_INRAE=15.19;MAF_USDA=13.529
NC_035077.1	34560365	.	T	C	.	.	MAF_USDA=1.639
NC_035077.1	34560372	.	A	G	.	.	MAF_INRAE=31.013;MAF_USDA=18.824
NC_035077.1	34560376	.	A	G	.	.	MAF_INRAE=2.5;MAF_USDA=1.639
NC_035077.1	34560381	.	C	G	.	.	MAF_INRAE=5.263;MAF_USDA=6.471
NC_035077.1	34560408	.	G	A	.	.	MAF_INRAE=5.263;MAF_USDA=6.471
NC_035077.1	34560450	.	A	C	.	.	MAF_USDA=1.639
NC_035077.1	34560456	.	A	T	.	.	MAF_USDA=4.167
NC_035077.1	34560460	.	A	C	.	.	MAF_INRAE=14.557;MAF_USDA=35.417
NC_035077.1	34560470	.	A	T	.	.	MAF_INRAE=28.481;MAF_USDA=5.294
NC_035077.1	34560504	.	C	A	.	.	MAF_INRAE=33.544;MAF_USDA=8.824
NC_035077.1	34560739	.	T	C	.	.	MAF_INRAE=2.5;MAF_USDA=1.639
NC_035077.1	34560763	.	T	C	.	.	MAF_INRAE=5.696;MAF_USDA=11.765
NC_035077.1	34560767	.	C	G	.	.	MAF_INRAE=2.5;MAF_USDA=1.639
NC_035077.1	34560769	.	C	A	.	.	MAF_INRAE=5.263;MAF_USDA=5.882
NC_035077.1	34560781	.	C	T	.	.	MAF_INRAE=5.263;MAF_USDA=6.471
NC_035077.1	34560795	.	C	T	.	.	MAF_INRAE=2.5;MAF_USDA=1.639
NC_035077.1	34560802	.	A	G	.	.	MAF_INRAE=5.263;MAF_USDA=5.882
NC_035077.1	34561036	.	G	A	.	.	MAF_USDA=2.941
NC_035077.1	34561181	.	G	A	.	.	MAF_USDA=1.765
NC_035077.1	34561195	.	A	C	.	.	MAF_USDA=1.639
NC_035077.1	34561237	.	A	C	.	.	MAF_USDA=6.557
NC_035077.1	34561255	.	G	C	.	.	MAF_USDA=4.167
NC_035077.1	34561303	.	A	C	.	.	MAF_INRAE=5.263;MAF_USDA=7.647
NC_035077.1	34561402	.	T	C	.	.	MAF_INRAE=36.709;MAF_USDA=44.118
NC_035077.1	34561577	.	C	T	.	.	MAF_INRAE=43.671;MAF_USDA=18.824
NC_035077.1	34561690	.	T	G	.	.	MAF_USDA=4.706
NC_035077.1	34561781	.	T	G	.	.	MAF_USDA=2.459
NC_035077.1	34561788	.	G	A	.	.	MAF_USDA=1.176
NC_035077.1	34561798	.	A	T	.	.	MAF_INRAE=5.263;MAF_USDA=5.882
NC_035077.1	34561883	.	C	G	.	.	MAF_INRAE=33.544;MAF_USDA=8.824
NC_035077.1	34561937	.	C	T	.	.	MAF_INRAE=15.789;MAF_USDA=13.529
NC_035077.1	34561968	.	C	T	.	.	MAF_USDA=3.279
NC_035077.1	34561971	.	T	A	.	.	MAF_INRAE=26.316;MAF_USDA=28.824
NC_035077.1	34562014	.	C	G	.	.	MAF_INRAE=15.789;MAF_USDA=11.905
NC_035077.1	34562038	.	C	A	.	.	MAF_USDA=35.542
NC_035077.1	34562039	.	C	G	.	.	MAF_USDA=35.542
NC_035077.1	34562040	.	A	T	.	.	MAF_USDA=35.542
NC_035077.1	34562067	.	A	C	.	.	MAF_INRAE=3.333
NC_035077.1	34562134	.	C	A	.	.	MAF_USDA=10.417
NC_035077.1	34562144	.	C	A	.	.	MAF_USDA=10.588
NC_035077.1	34562172	.	G	C	.	.	MAF_USDA=3.279
NC_035077.1	34562176	.	T	A	.	.	MAF_USDA=1.639
NC_035077.1	34562182	.	G	A	.	.	MAF_USDA=1.639
NC_035077.1	34562183	.	C	A	.	.	MAF_USDA=1.639
NC_035077.1	34562250	.	T	C	.	.	MAF_INRAE=15.19;MAF_USDA=13.529
NC_035077.1	34562260	.	C	T	.	.	MAF_INRAE=15.19;MAF_USDA=13.529
NC_035077.1	34562361	.	G	A	.	.	MAF_USDA=6.25
NC_035077.1	34562390	.	T	A	.	.	MAF_INRAE=2.5;MAF_USDA=2.459
NC_035077.1	34562403	.	A	G	.	.	MAF_INRAE=45.57;MAF_USDA=45.882
NC_035077.1	34562409	.	C	T	.	.	MAF_USDA=6.557
NC_035077.1	34562472	.	G	A	.	.	MAF_INRAE=15.19;MAF_USDA=13.529
NC_035077.1	34562641	.	A	T	.	.	MAF_INRAE=31.013;MAF_USDA=8.824
NC_035077.1	34562664	.	A	C	.	.	MAF_USDA=1.639
NC_035077.1	34562669	.	C	A	.	.	MAF_USDA=1.639
NC_035077.1	34562695	.	C	A	.	.	MAF_USDA=10.417
NC_035077.1	34562742	.	A	T	.	.	MAF_INRAE=5.263;MAF_USDA=6.471
NC_035077.1	34562768	.	C	T	.	.	MAF_INRAE=5.263;MAF_USDA=12.5
NC_035077.1	34562789	.	T	G	.	.	MAF_USDA=1.639
NC_035077.1	34562849	.	G	C	.	.	MAF_USDA=12.5
NC_035077.1	34562866	.	T	C	.	.	MAF_USDA=1.639
NC_035077.1	34562929	.	C	T	.	.	MAF_USDA=1.639
NC_035077.1	34562965	.	A	C	.	.	MAF_INRAE=14.557;MAF_USDA=13.529
NC_035077.1	34563031	.	C	A	.	.	MAF_INRAE=5.263;MAF_USDA=6.471
NC_035077.1	34563050	.	A	T	.	.	MAF_INRAE=44.937;MAF_USDA=45.833
NC_035077.1	34563128	.	A	C	.	.	MAF_INRAE=31.013;MAF_USDA=8.824
NC_035077.1	34563195	.	A	G	.	.	MAF_USDA=1.639
NC_035077.1	34563206	.	A	C	.	.	MAF_USDA=8.235
NC_035077.1	34563267	.	T	A	.	.	MAF_INRAE=34.177;MAF_USDA=39.286
NC_035077.1	34563290	.	T	G	.	.	MAF_USDA=1.639
NC_035077.1	34563308	.	G	T	.	.	MAF_USDA=1.639
NC_035077.1	34563328	.	A	G	.	.	MAF_INRAE=15.789;MAF_USDA=35.417
NC_035077.1	34563336	.	G	T	.	.	MAF_USDA=20.833
NC_035077.1	34563383	.	A	T	.	.	MAF_INRAE=31.013;MAF_USDA=8.824
NC_035077.1	34563453	.	T	C	.	.	MAF_INRAE=33.544;MAF_USDA=24.706
NC_035077.1	34563553	.	A	C	.	.	MAF_USDA=4.918
NC_035077.1	34563638	.	G	T	.	.	MAF_USDA=6.25
NC_035077.1	34563703	.	C	T	.	.	MAF_INRAE=11.392;MAF_USDA=12.353
NC_035077.1	34563952	.	C	T	.	.	MAF_USDA=2.459
NC_035077.1	34563976	.	C	T	.	.	MAF_INRAE=14.557;MAF_USDA=13.529
NC_035077.1	34564020	.	G	A	.	.	MAF_INRAE=5.263;MAF_USDA=4.706
NC_035077.1	34564043	.	T	A	.	.	MAF_INRAE=5.263;MAF_USDA=6.471
NC_035077.1	34564098	.	A	G	.	.	MAF_USDA=5.738
NC_035077.1	34564129	.	A	T	.	.	MAF_USDA=1.639
NC_035077.1	34564167	.	T	A	.	.	MAF_INRAE=15.19;MAF_USDA=13.529
NC_035077.1	34564212	.	C	T	.	.	MAF_USDA=1.639
NC_035077.1	34564288	.	C	A	.	.	MAF_USDA=1.765
NC_035077.1	34564344	.	C	A	.	.	MAF_INRAE=11.392;MAF_USDA=11.765
NC_035077.1	34564421	.	A	T	.	.	MAF_USDA=1.765
NC_035077.1	34564425	.	C	A	.	.	MAF_INRAE=45.57;MAF_USDA=45.882
NC_035077.1	34564582	.	G	T	.	.	MAF_USDA=2.353
NC_035077.1	34564776	.	A	C	.	.	MAF_INRAE=6.962;MAF_USDA=15.882
NC_035077.1	34564800	.	G	T	.	.	MAF_INRAE=38.608;MAF_USDA=30.952
NC_035077.1	34564826	.	A	C	.	.	MAF_INRAE=32.911;MAF_USDA=25.294
NC_035077.1	34564901	.	G	A	.	.	MAF_INRAE=8.228;MAF_USDA=22.353
NC_035077.1	34564975	.	C	A	.	.	MAF_USDA=3.279
NC_035077.1	34565029	.	G	T	.	.	MAF_USDA=1.639
NC_035077.1	34565031	.	C	T	.	.	MAF_INRAE=45.57;MAF_USDA=45.294
NC_035077.1	34565221	.	C	T	.	.	MAF_INRAE=11.392;MAF_USDA=10.656
NC_035077.1	34565236	.	G	T	.	.	MAF_INRAE=30.38;MAF_USDA=8.197
NC_035077.1	34565268	.	C	A	.	.	MAF_USDA=3.279
NC_035077.1	34565350	.	A	G	.	.	MAF_INRAE=13.291
NC_035077.1	34565442	.	C	T	.	.	MAF_INRAE=15.19;MAF_USDA=13.529
NC_035077.1	34565472	.	C	T	.	.	MAF_INRAE=1.667;MAF_USDA=5.294
NC_035077.1	34565493	.	A	G	.	.	MAF_USDA=2.083
NC_035077.1	34565528	.	C	T	.	.	MAF_INRAE=11.667
NC_035077.1	34565592	.	C	A	.	.	MAF_INRAE=10.833
NC_035077.1	34565658	.	G	A	.	.	MAF_USDA=1.639
NC_035077.1	34565764	.	G	A	.	.	MAF_INRAE=31.013;MAF_USDA=7.647
NC_035077.1	34565892	.	G	A	.	.	MAF_USDA=10.0
NC_035077.1	34565954	.	G	A	.	.	MAF_USDA=1.639
NC_035077.1	34566111	.	T	A	.	.	MAF_USDA=1.639
NC_035077.1	34566159	.	G	A	.	.	MAF_INRAE=15.823;MAF_USDA=10.417
NC_035077.1	34566190	.	G	A	.	.	MAF_INRAE=28.481;MAF_USDA=16.393
NC_035077.1	34566191	.	T	A	.	.	MAF_INRAE=5.263;MAF_USDA=5.294
NC_035077.1	34566211	.	C	A	.	.	MAF_USDA=3.529
NC_035077.1	34566293	.	C	T	.	.	MAF_INRAE=15.789;MAF_USDA=14.706
NC_035077.1	34566414	.	T	C	.	.	MAF_INRAE=2.5
NC_035077.1	34566530	.	C	A	.	.	MAF_USDA=1.639
NC_035077.1	34566540	.	G	A	.	.	MAF_INRAE=20.886;MAF_USDA=35.417
NC_035077.1	34566541	.	T	G	.	.	MAF_INRAE=12.5
NC_035077.1	34566586	.	C	A	.	.	MAF_INRAE=14.557;MAF_USDA=15.294
NC_035077.1	34566624	.	G	A	.	.	MAF_USDA=26.471
NC_035077.1	34566683	.	G	A	.	.	MAF_INRAE=16.456;MAF_USDA=21.429
NC_035077.1	34566726	.	T	G	.	.	MAF_USDA=1.639
NC_035077.1	34566727	.	C	A	.	.	MAF_USDA=1.639
NC_035077.1	34566728	.	A	C	.	.	MAF_USDA=1.639
NC_035077.1	34566729	.	T	C	.	.	MAF_USDA=1.639
NC_035077.1	34566750	.	T	A	.	.	MAF_INRAE=3.333;MAF_USDA=3.279
NC_035077.1	34566759	.	T	G	.	.	MAF_INRAE=24.051;MAF_USDA=1.765
NC_035077.1	34566775	.	T	G	.	.	MAF_INRAE=2.5;MAF_USDA=1.639
NC_035077.1	34566805	.	A	T	.	.	MAF_INRAE=10.833
NC_035077.1	34566854	.	G	A	.	.	MAF_INRAE=23.418;MAF_USDA=1.765
NC_035077.1	34566859	.	A	G	.	.	MAF_USDA=3.279
NC_035077.1	34566894	.	T	C	.	.	MAF_INRAE=3.333
NC_035077.1	34566947	.	A	T	.	.	MAF_USDA=18.033
NC_035077.1	34566949	.	G	T	.	.	MAF_INRAE=15.0;MAF_USDA=4.918
NC_035077.1	34566970	.	C	A	.	.	MAF_USDA=1.639
NC_035077.1	34566991	.	A	C	.	.	MAF_USDA=18.852
NC_035077.1	34567059	.	C	T	.	.	MAF_INRAE=15.789
NC_035077.1	34567075	.	G	T	.	.	MAF_INRAE=23.418;MAF_USDA=1.765
NC_035077.1	34567084	.	T	A	.	.	MAF_USDA=6.25
NC_035077.1	34567093	.	G	A	.	.	MAF_USDA=1.639
NC_035077.1	34567165	.	G	A	.	.	MAF_INRAE=27.215;MAF_USDA=28.235
NC_035077.1	34567188	.	T	C	.	.	MAF_USDA=1.639
NC_035077.1	34567269	.	A	C	.	.	MAF_USDA=4.706
NC_035077.1	34567355	.	C	T	.	.	MAF_USDA=1.639
NC_035077.1	34567405	.	A	T	.	.	MAF_USDA=1.765
NC_035077.1	34567412	.	G	T	.	.	MAF_USDA=2.353
NC_035077.1	34567433	.	A	G	.	.	MAF_USDA=2.459
NC_035077.1	34567445	.	G	A	.	.	MAF_USDA=1.639
NC_035077.1	34567492	.	C	T	.	.	MAF_USDA=2.083
NC_035077.1	34567567	.	T	A	.	.	MAF_USDA=1.765
NC_035077.1	34567800	.	G	C	.	.	MAF_INRAE=15.789;MAF_USDA=12.353
NC_035077.1	34568006	.	G	T	.	.	MAF_USDA=3.279
NC_035077.1	34568007	.	G	C	.	.	MAF_INRAE=15.19;MAF_USDA=13.529
NC_035077.1	34568078	.	A	T	.	.	MAF_USDA=9.016
NC_035077.1	34568081	.	A	G	.	.	MAF_USDA=1.639
NC_035077.1	34568124	.	C	T	.	.	MAF_INRAE=48.734;MAF_USDA=30.0
NC_035077.1	34568138	.	A	T	.	.	MAF_INRAE=24.051;MAF_USDA=1.765
NC_035077.1	34568183	.	T	C	.	.	MAF_USDA=2.353
NC_035077.1	34568284	.	A	C	.	.	MAF_USDA=4.918
NC_035077.1	34568464	.	C	T	.	.	MAF_USDA=2.5
NC_035077.1	34568546	.	T	A	.	.	MAF_USDA=9.836
NC_035077.1	34568691	.	T	A	.	.	MAF_INRAE=25.949;MAF_USDA=1.786
NC_035077.1	34568714	.	T	G	.	.	MAF_INRAE=5.833;MAF_USDA=10.417
NC_035077.1	34568745	.	A	T	.	.	MAF_USDA=2.083
NC_035077.1	34568751	.	A	T	.	.	MAF_USDA=4.167
NC_035077.1	34568752	.	T	A	.	.	MAF_INRAE=22.5;MAF_USDA=4.167
NC_035077.1	34568753	.	T	A	.	.	MAF_INRAE=22.5;MAF_USDA=4.167
NC_035077.1	34568760	.	T	A	.	.	MAF_USDA=47.917
NC_035077.1	34568776	.	T	C	.	.	MAF_USDA=6.25
NC_035077.1	34568794	.	C	T	.	.	MAF_INRAE=25.949;MAF_USDA=1.786
NC_035077.1	34568836	.	G	A	.	.	MAF_USDA=2.381
NC_035077.1	34568848	.	C	T	.	.	MAF_INRAE=27.215;MAF_USDA=29.167
NC_035077.1	34568870	.	G	T	.	.	MAF_USDA=1.695
NC_035077.1	34568875	.	G	A	.	.	MAF_INRAE=5.0;MAF_USDA=5.085
NC_035077.1	34568931	.	T	C	.	.	MAF_USDA=1.667
NC_035077.1	34569025	.	C	T	.	.	MAF_INRAE=1.667
NC_035077.1	34569036	.	G	T	.	.	MAF_INRAE=27.848;MAF_USDA=5.952
NC_035077.1	34569086	.	C	A	.	.	MAF_INRAE=30.38;MAF_USDA=49.405
NC_035077.1	34569093	.	G	T	.	.	MAF_USDA=4.167
NC_035077.1	34569131	.	G	T	.	.	MAF_INRAE=29.114;MAF_USDA=23.214
NC_035077.1	34569184	.	C	G	.	.	MAF_INRAE=14.557;MAF_USDA=14.286
NC_035077.1	34569313	.	T	C	.	.	MAF_INRAE=28.481;MAF_USDA=35.714
NC_035077.1	34569359	.	G	T	.	.	MAF_INRAE=15.19;MAF_USDA=14.286
NC_035077.1	34569517	.	C	T	.	.	MAF_USDA=1.667
NC_035077.1	34569565	.	C	A	.	.	MAF_INRAE=27.215;MAF_USDA=1.807
NC_035077.1	34569574	.	G	A	.	.	MAF_USDA=5.932
NC_035077.1	34569619	.	T	A	.	.	MAF_USDA=1.724
NC_035077.1	34569651	.	A	C	.	.	MAF_INRAE=33.333;MAF_USDA=23.81
NC_035077.1	34569660	.	A	G	.	.	MAF_USDA=21.765
NC_035077.1	34569668	.	A	T	.	.	MAF_USDA=35.417
NC_035077.1	34569670	.	C	A	.	.	MAF_USDA=33.333
NC_035077.1	34569673	.	G	T	.	.	MAF_USDA=33.333
NC_035077.1	34569675	.	A	C	.	.	MAF_INRAE=32.5;MAF_USDA=7.143
NC_035077.1	34569684	.	C	T	.	.	MAF_INRAE=32.5
NC_035077.1	34569693	.	C	A	.	.	MAF_USDA=1.205
NC_035077.1	34569746	.	C	A	.	.	MAF_INRAE=14.167;MAF_USDA=13.253
NC_035077.1	34569825	.	A	G	.	.	MAF_INRAE=9.167;MAF_USDA=15.663
NC_035077.1	34570003	.	G	A	.	.	MAF_USDA=1.695
NC_035077.1	34570005	.	C	T	.	.	MAF_USDA=1.695
NC_035077.1	34570060	.	G	T	.	.	MAF_USDA=10.169
NC_035077.1	34570152	.	C	T	.	.	MAF_INRAE=27.848;MAF_USDA=15.06
NC_035077.1	34570222	.	G	A	.	.	MAF_INRAE=41.772;MAF_USDA=15.663
NC_035077.1	34570317	.	T	C	.	.	MAF_USDA=4.167
NC_035077.1	34570348	.	C	T	.	.	MAF_USDA=6.25
NC_035077.1	34570386	.	C	T	.	.	MAF_USDA=1.667
NC_035077.1	34570411	.	C	T	.	.	MAF_INRAE=25.949;MAF_USDA=1.786
NC_035077.1	34570420	.	C	T	.	.	MAF_INRAE=25.949;MAF_USDA=1.786
NC_035077.1	34570433	.	C	T	.	.	MAF_USDA=4.167
NC_035077.1	34570466	.	C	T	.	.	MAF_USDA=4.167
NC_035077.1	34570496	.	C	A	.	.	MAF_INRAE=5.696;MAF_USDA=5.357
NC_035077.1	34570541	.	A	C	.	.	MAF_USDA=1.639
NC_035077.1	34570645	.	T	G	.	.	MAF_USDA=4.167
NC_035077.1	34570667	.	A	G	.	.	MAF_USDA=12.5
NC_035077.1	34570686	.	A	G	.	.	MAF_USDA=41.667
NC_035077.1	34570695	.	G	A	.	.	MAF_USDA=4.167
NC_035077.1	34570696	.	A	G	.	.	MAF_USDA=4.167
NC_035077.1	34570755	.	C	A	.	.	MAF_USDA=8.333
NC_035077.1	34571011	.	A	G	.	.	MAF_USDA=25.0
NC_035077.1	34571071	.	A	C	.	.	MAF_USDA=7.317
NC_035077.1	34571105	.	A	G	.	.	MAF_INRAE=27.215;MAF_USDA=15.06
NC_035077.1	34571130	.	T	C	.	.	MAF_INRAE=2.5;MAF_USDA=1.667
NC_035077.1	34571161	.	A	C	.	.	MAF_INRAE=2.5;MAF_USDA=4.167
NC_035077.1	34571172	.	G	T	.	.	MAF_USDA=1.667
NC_035077.1	34571206	.	A	G	.	.	MAF_USDA=6.25
NC_035077.1	34571211	.	G	T	.	.	MAF_INRAE=13.924;MAF_USDA=13.69
NC_035077.1	34571229	.	C	T	.	.	MAF_INRAE=16.456;MAF_USDA=23.214
NC_035077.1	34571296	.	G	C	.	.	MAF_USDA=7.377
NC_035077.1	34571324	.	T	G	.	.	MAF_INRAE=27.848;MAF_USDA=25.882
NC_035077.1	34571362	.	A	G	.	.	MAF_USDA=9.016
NC_035077.1	34571394	.	G	C	.	.	MAF_USDA=3.279
NC_035077.1	34571476	.	C	A	.	.	MAF_USDA=3.279
NC_035077.1	34571547	.	A	G	.	.	MAF_USDA=3.279
NC_035077.1	34571630	.	A	T	.	.	MAF_USDA=6.25
NC_035077.1	34571665	.	C	T	.	.	MAF_USDA=29.412
NC_035077.1	34571689	.	T	C	.	.	MAF_INRAE=36.842;MAF_USDA=12.941
NC_035077.1	34571690	.	G	A	.	.	MAF_USDA=5.294
NC_035077.1	34571695	.	T	C	.	.	MAF_INRAE=8.333
NC_035077.1	34571698	.	G	A	.	.	MAF_USDA=5.294
NC_035077.1	34571741	.	G	T	.	.	MAF_USDA=6.25
NC_035077.1	34571770	.	G	T	.	.	MAF_USDA=3.279
NC_035077.1	34571781	.	C	A	.	.	MAF_USDA=1.639
NC_035077.1	34571806	.	A	G	.	.	MAF_INRAE=6.667;MAF_USDA=17.059
NC_035077.1	34571837	.	G	A	.	.	MAF_USDA=2.353
NC_035077.1	34571902	.	A	G	.	.	MAF_INRAE=31.013;MAF_USDA=48.235
NC_035077.1	34571910	.	C	T	.	.	MAF_USDA=6.471
NC_035077.1	34571911	.	G	A	.	.	MAF_USDA=2.459
NC_035077.1	34571947	.	G	A	.	.	MAF_INRAE=26.582;MAF_USDA=30.588
NC_035077.1	34571985	.	A	G	.	.	MAF_USDA=7.377
NC_035077.1	34571987	.	T	C	.	.	MAF_USDA=1.639
NC_035077.1	34571994	.	G	A	.	.	MAF_USDA=15.294
NC_035077.1	34572023	.	G	T	.	.	MAF_USDA=2.353
NC_035077.1	34572031	.	C	T	.	.	MAF_USDA=4.167
NC_035077.1	34572066	.	C	T	.	.	MAF_INRAE=24.051;MAF_USDA=1.765
NC_035077.1	34572095	.	A	C	.	.	MAF_USDA=3.279
NC_035077.1	34572130	.	G	A	.	.	MAF_USDA=2.083
NC_035077.1	34572143	.	C	T	.	.	MAF_USDA=1.765
NC_035077.1	34572146	.	A	C	.	.	MAF_USDA=1.639
NC_035077.1	34572153	.	A	G	.	.	MAF_INRAE=36.709;MAF_USDA=15.294
NC_035077.1	34572157	.	A	T	.	.	MAF_INRAE=5.833;MAF_USDA=10.656
NC_035077.1	34572264	.	G	C	.	.	MAF_USDA=1.765
NC_035077.1	34572291	.	T	A	.	.	MAF_INRAE=39.241;MAF_USDA=14.706
NC_035077.1	34572311	.	C	T	.	.	MAF_USDA=3.279
NC_035077.1	34572330	.	T	A	.	.	MAF_INRAE=28.481;MAF_USDA=18.235
NC_035077.1	34572362	.	A	T	.	.	MAF_USDA=1.639
NC_035077.1	34572422	.	T	C	.	.	MAF_USDA=1.639
NC_035077.1	34572441	.	G	C	.	.	MAF_INRAE=29.747;MAF_USDA=5.294
NC_035077.1	34572565	.	G	A	.	.	MAF_INRAE=5.833;MAF_USDA=17.213
NC_035077.1	34572622	.	A	G	.	.	MAF_INRAE=38.608;MAF_USDA=38.235
NC_035077.1	34572628	.	C	T	.	.	MAF_USDA=1.765
NC_035077.1	34572630	.	C	G	.	.	MAF_INRAE=38.608;MAF_USDA=15.294
NC_035077.1	34572677	.	T	G	.	.	MAF_USDA=3.279
NC_035077.1	34572688	.	G	T	.	.	MAF_INRAE=37.975;MAF_USDA=15.294
NC_035077.1	34572855	.	C	A	.	.	MAF_USDA=8.197
NC_035077.1	34572858	.	A	C	.	.	MAF_INRAE=39.241;MAF_USDA=33.529
NC_035077.1	34572864	.	T	A	.	.	MAF_INRAE=29.114;MAF_USDA=20.0
NC_035077.1	34572885	.	C	T	.	.	MAF_INRAE=5.833;MAF_USDA=19.672
NC_035077.1	34572944	.	A	C	.	.	MAF_USDA=1.639
NC_035077.1	34573130	.	C	T	.	.	MAF_USDA=6.557
NC_035077.1	34573168	.	A	G	.	.	MAF_USDA=21.176
NC_035077.1	34573262	.	C	T	.	.	MAF_INRAE=9.494;MAF_USDA=1.667
NC_035077.1	34573348	.	G	A	.	.	MAF_INRAE=1.667;MAF_USDA=1.667
NC_035077.1	34573410	.	C	A	.	.	MAF_USDA=5.882
NC_035077.1	34573507	.	A	T	.	.	MAF_USDA=20.238
NC_035077.1	34573509	.	A	T	.	.	MAF_USDA=20.238
NC_035077.1	34573546	.	T	G	.	.	MAF_USDA=1.639
NC_035077.1	34573601	.	G	A	.	.	MAF_INRAE=35.0;MAF_USDA=14.118
NC_035077.1	34573643	.	A	G	.	.	MAF_INRAE=5.833;MAF_USDA=14.583
NC_035077.1	34573650	.	T	A	.	.	MAF_USDA=2.083
NC_035077.1	34573666	.	C	A	.	.	MAF_INRAE=5.833;MAF_USDA=7.377
NC_035077.1	34573690	.	C	T	.	.	MAF_USDA=7.377
NC_035077.1	34573749	.	C	T	.	.	MAF_INRAE=29.114;MAF_USDA=18.824
NC_035077.1	34573788	.	C	T	.	.	MAF_INRAE=39.241;MAF_USDA=15.294
NC_035077.1	34573820	.	T	C	.	.	MAF_USDA=25.41
NC_035077.1	34573836	.	T	A	.	.	MAF_INRAE=5.833;MAF_USDA=15.574
NC_035077.1	34573872	.	T	A	.	.	MAF_USDA=9.016
NC_035077.1	34573893	.	T	C	.	.	MAF_USDA=1.786
NC_035077.1	34573942	.	A	G	.	.	MAF_INRAE=5.0;MAF_USDA=17.213
NC_035077.1	34574028	.	C	T	.	.	MAF_USDA=2.5
NC_035077.1	34574101	.	T	C	.	.	MAF_INRAE=28.481;MAF_USDA=21.765
NC_035077.1	34574136	.	A	T	.	.	MAF_INRAE=27.215;MAF_USDA=30.588
NC_035077.1	34574152	.	T	C	.	.	MAF_INRAE=39.241;MAF_USDA=14.706
NC_035077.1	34574223	.	T	G	.	.	MAF_INRAE=5.833;MAF_USDA=33.529
NC_035077.1	34574257	.	C	T	.	.	MAF_USDA=1.667
NC_035077.1	34574270	.	G	T	.	.	MAF_USDA=1.639
NC_035077.1	34574404	.	G	A	.	.	MAF_USDA=6.25
NC_035077.1	34574407	.	G	T	.	.	MAF_USDA=8.333
NC_035077.1	34574445	.	A	G	.	.	MAF_INRAE=3.333
NC_035077.1	34574472	.	T	A	.	.	MAF_USDA=15.294
NC_035077.1	34574484	.	C	T	.	.	MAF_USDA=1.639
NC_035077.1	34574485	.	G	A	.	.	MAF_INRAE=5.263;MAF_USDA=11.765
NC_035077.1	34574541	.	A	C	.	.	MAF_USDA=1.667
NC_035077.1	34574663	.	T	A	.	.	MAF_USDA=1.639
NC_035077.1	34574695	.	T	C	.	.	MAF_USDA=2.941
NC_035077.1	34574734	.	A	G	.	.	MAF_INRAE=5.263;MAF_USDA=5.294
NC_035077.1	34574782	.	C	G	.	.	MAF_INRAE=15.19;MAF_USDA=12.941
NC_035077.1	34574813	.	G	T	.	.	MAF_INRAE=39.241;MAF_USDA=15.882
NC_035077.1	34574886	.	C	A	.	.	MAF_USDA=2.459
NC_035077.1	34574900	.	A	T	.	.	MAF_USDA=12.353
NC_035077.1	34575132	.	A	G	.	.	MAF_USDA=4.167
NC_035077.1	34575187	.	C	A	.	.	MAF_USDA=2.083
NC_035077.1	34575213	.	G	T	.	.	MAF_INRAE=16.456;MAF_USDA=16.471
NC_035077.1	34575216	.	G	A	.	.	MAF_USDA=3.529
NC_035077.1	34575218	.	C	A	.	.	MAF_INRAE=33.544;MAF_USDA=38.824
NC_035077.1	34575238	.	C	T	.	.	MAF_INRAE=24.051;MAF_USDA=1.765
NC_035077.1	34575249	.	T	A	.	.	MAF_USDA=4.118
NC_035077.1	34575265	.	T	A	.	.	MAF_USDA=5.882
NC_035077.1	34575395	.	G	A	.	.	MAF_USDA=2.083
NC_035077.1	34575433	.	G	T	.	.	MAF_USDA=9.016
NC_035077.1	34575442	.	T	C	.	.	MAF_INRAE=32.911;MAF_USDA=41.765
NC_035077.1	34575452	.	A	T	.	.	MAF_INRAE=2.5;MAF_USDA=1.639
NC_035077.1	34575504	.	C	T	.	.	MAF_USDA=1.639
NC_035077.1	34575505	.	A	G	.	.	MAF_INRAE=33.544;MAF_USDA=37.059
NC_035077.1	34575507	.	A	G	.	.	MAF_USDA=3.529
NC_035077.1	34575537	.	C	A	.	.	MAF_USDA=10.656
NC_035077.1	34575570	.	C	A	.	.	MAF_INRAE=29.747;MAF_USDA=25.882
NC_035077.1	34575633	.	T	G	.	.	MAF_INRAE=32.911;MAF_USDA=33.529
NC_035077.1	34575665	.	C	T	.	.	MAF_USDA=8.197
NC_035077.1	34575675	.	C	A	.	.	MAF_INRAE=39.241;MAF_USDA=15.294
NC_035077.1	34575759	.	A	T	.	.	MAF_USDA=3.529
NC_035077.1	34575769	.	G	T	.	.	MAF_USDA=9.836
NC_035077.1	34575874	.	G	A	.	.	MAF_USDA=1.765
NC_035077.1	34575875	.	G	A	.	.	MAF_USDA=1.765
NC_035077.1	34575904	.	C	T	.	.	MAF_INRAE=32.911;MAF_USDA=33.529
NC_035077.1	34576000	.	C	A	.	.	MAF_INRAE=32.911;MAF_USDA=37.059
NC_035077.1	34576002	.	G	T	.	.	MAF_USDA=1.639
NC_035077.1	34576038	.	T	G	.	.	MAF_USDA=2.083
NC_035077.1	34576063	.	C	A	.	.	MAF_INRAE=29.114;MAF_USDA=8.333
NC_035077.1	34576064	.	A	T	.	.	MAF_INRAE=20.0;MAF_USDA=4.167
NC_035077.1	34576084	.	C	A	.	.	MAF_INRAE=28.481;MAF_USDA=24.118
NC_035077.1	34576099	.	T	C	.	.	MAF_INRAE=32.911;MAF_USDA=31.765
NC_035077.1	34576121	.	T	C	.	.	MAF_INRAE=28.481;MAF_USDA=24.706
NC_035077.1	34576133	.	G	T	.	.	MAF_INRAE=28.481;MAF_USDA=24.706
NC_035077.1	34576155	.	G	A	.	.	MAF_USDA=1.639
NC_035077.1	34576158	.	T	C	.	.	MAF_USDA=1.765
NC_035077.1	34576160	.	C	A	.	.	MAF_USDA=1.639
NC_035077.1	34576162	.	A	G	.	.	MAF_USDA=1.639
NC_035077.1	34576164	.	T	G	.	.	MAF_USDA=2.941
NC_035077.1	34576317	.	G	A	.	.	MAF_INRAE=25.316;MAF_USDA=2.439
NC_035077.1	34576318	.	A	C	.	.	MAF_USDA=2.174
NC_035077.1	34576343	.	C	T	.	.	MAF_USDA=1.695
NC_035077.1	34576371	.	G	T	.	.	MAF_INRAE=5.263;MAF_USDA=7.059
NC_035077.1	34576388	.	A	T	.	.	MAF_INRAE=15.789
NC_035077.1	34576389	.	G	C	.	.	MAF_USDA=1.639
NC_035077.1	34576444	.	T	C	.	.	MAF_INRAE=5.0
NC_035077.1	34576484	.	C	A	.	.	MAF_USDA=4.918
NC_035077.1	34576521	.	C	A	.	.	MAF_USDA=4.118
NC_035077.1	34576595	.	T	G	.	.	MAF_INRAE=25.316;MAF_USDA=1.765
NC_035077.1	34576630	.	T	C	.	.	MAF_USDA=4.167
NC_035077.1	34576631	.	G	T	.	.	MAF_USDA=4.167
NC_035077.1	34576703	.	T	A	.	.	MAF_USDA=3.529
NC_035077.1	34576707	.	G	T	.	.	MAF_USDA=3.529
NC_035077.1	34576715	.	T	A	.	.	MAF_USDA=1.639
NC_035077.1	34576743	.	A	G	.	.	MAF_USDA=4.167
NC_035077.1	34576768	.	A	C	.	.	MAF_USDA=1.639
NC_035077.1	34576774	.	A	T	.	.	MAF_USDA=8.235
NC_035077.1	34576827	.	G	A	.	.	MAF_INRAE=5.263;MAF_USDA=6.471
NC_035077.1	34576992	.	C	T	.	.	MAF_USDA=5.738
NC_035077.1	34577002	.	A	G	.	.	MAF_USDA=1.639
NC_035077.1	34577010	.	G	C	.	.	MAF_USDA=3.279
NC_035077.1	34577015	.	A	T	.	.	MAF_INRAE=33.544;MAF_USDA=32.143
NC_035077.1	34577040	.	C	T	.	.	MAF_INRAE=5.0;MAF_USDA=4.918
NC_035077.1	34577041	.	G	A	.	.	MAF_INRAE=34.177;MAF_USDA=34.118
NC_035077.1	34577073	.	C	A	.	.	MAF_USDA=2.941
NC_035077.1	34577116	.	G	T	.	.	MAF_INRAE=29.114;MAF_USDA=25.882
NC_035077.1	34577147	.	A	G	.	.	MAF_INRAE=2.5;MAF_USDA=4.098
NC_035077.1	34577258	.	C	G	.	.	MAF_INRAE=33.544;MAF_USDA=37.059
NC_035077.1	34577324	.	C	A	.	.	MAF_USDA=3.529
NC_035077.1	34577338	.	C	T	.	.	MAF_USDA=3.529
NC_035077.1	34577389	.	C	A	.	.	MAF_USDA=3.529
NC_035077.1	34577394	.	G	T	.	.	MAF_USDA=2.459
NC_035077.1	34577531	.	T	A	.	.	MAF_USDA=9.016
NC_035077.1	34577547	.	C	T	.	.	MAF_INRAE=9.494;MAF_USDA=3.279
NC_035077.1	34577623	.	C	T	.	.	MAF_USDA=4.118
NC_035077.1	34577643	.	A	T	.	.	MAF_USDA=3.529
NC_035077.1	34577702	.	A	T	.	.	MAF_USDA=5.882
NC_035077.1	34577775	.	G	A	.	.	MAF_INRAE=15.789;MAF_USDA=14.024
NC_035077.1	34577777	.	C	T	.	.	MAF_USDA=2.941
NC_035077.1	34577794	.	T	G	.	.	MAF_INRAE=5.833;MAF_USDA=7.377
NC_035077.1	34577822	.	C	A	.	.	MAF_USDA=4.167
NC_035077.1	34577857	.	T	G	.	.	MAF_INRAE=29.114;MAF_USDA=24.706
NC_035077.1	34577872	.	A	T	.	.	MAF_INRAE=37.975;MAF_USDA=14.706
NC_035077.1	34578004	.	G	T	.	.	MAF_USDA=4.167
NC_035077.1	34578089	.	G	A	.	.	MAF_INRAE=12.5
NC_035077.1	34578095	.	T	C	.	.	MAF_INRAE=29.114;MAF_USDA=19.412
NC_035077.1	34578111	.	A	G	.	.	MAF_USDA=1.176
NC_035077.1	34578168	.	T	C	.	.	MAF_USDA=4.918
NC_035077.1	34578171	.	A	C	.	.	MAF_INRAE=24.684;MAF_USDA=1.765
NC_035077.1	34578233	.	G	T	.	.	MAF_USDA=3.529
NC_035077.1	34578288	.	A	G	.	.	MAF_INRAE=5.833;MAF_USDA=8.197
NC_035077.1	34578322	.	C	T	.	.	MAF_USDA=1.639
NC_035077.1	34578346	.	G	A	.	.	MAF_USDA=1.639
NC_035077.1	34578347	.	C	A	.	.	MAF_USDA=1.639
NC_035077.1	34578391	.	G	A	.	.	MAF_INRAE=29.114;MAF_USDA=25.882
NC_035077.1	34578438	.	T	A	.	.	MAF_INRAE=33.544;MAF_USDA=32.941
NC_035077.1	34578453	.	A	T	.	.	MAF_INRAE=33.544;MAF_USDA=32.941
NC_035077.1	34578464	.	T	G	.	.	MAF_INRAE=2.5
NC_035077.1	34578476	.	C	T	.	.	MAF_USDA=1.765
NC_035077.1	34578477	.	C	A	.	.	MAF_USDA=2.083
NC_035077.1	34578481	.	C	T	.	.	MAF_USDA=3.529
NC_035077.1	34578570	.	A	G	.	.	MAF_USDA=3.279
NC_035077.1	34578586	.	C	T	.	.	MAF_USDA=12.941
NC_035077.1	34578589	.	T	A	.	.	MAF_USDA=3.529
NC_035077.1	34578642	.	G	T	.	.	MAF_INRAE=5.263;MAF_USDA=5.882
NC_035077.1	34578661	.	C	T	.	.	MAF_USDA=8.197
NC_035077.1	34578663	.	C	T	.	.	MAF_INRAE=17.722;MAF_USDA=23.529
NC_035077.1	34578675	.	A	C	.	.	MAF_USDA=3.529
NC_035077.1	34578710	.	C	G	.	.	MAF_INRAE=24.051;MAF_USDA=1.765
NC_035077.1	34578759	.	G	A	.	.	MAF_INRAE=39.241;MAF_USDA=15.294
NC_035077.1	34578801	.	T	A	.	.	MAF_USDA=1.639
NC_035077.1	34578854	.	T	A	.	.	MAF_INRAE=32.911;MAF_USDA=41.765
NC_035077.1	34578891	.	C	A	.	.	MAF_INRAE=5.263;MAF_USDA=5.882
NC_035077.1	34578968	.	G	T	.	.	MAF_INRAE=15.823;MAF_USDA=15.882
NC_035077.1	34578990	.	G	A	.	.	MAF_USDA=3.529
NC_035077.1	34579025	.	T	C	.	.	MAF_INRAE=33.544;MAF_USDA=33.133
NC_035077.1	34579051	.	T	A	.	.	MAF_INRAE=5.833;MAF_USDA=7.5
NC_035077.1	34579055	.	G	A	.	.	MAF_USDA=3.333
NC_035077.1	34579058	.	C	T	.	.	MAF_USDA=2.381
NC_035077.1	34579089	.	T	A	.	.	MAF_USDA=1.667
NC_035077.1	34579123	.	C	T	.	.	MAF_INRAE=5.833;MAF_USDA=8.333
NC_035077.1	34579212	.	G	A	.	.	MAF_USDA=6.25
NC_035077.1	34579218	.	C	T	.	.	MAF_INRAE=33.544;MAF_USDA=33.333
NC_035077.1	34579272	.	A	T	.	.	MAF_INRAE=38.333;MAF_USDA=25.0
NC_035077.1	34579285	.	C	A	.	.	MAF_USDA=1.639
NC_035077.1	34579350	.	T	G	.	.	MAF_INRAE=32.278;MAF_USDA=34.706
NC_035077.1	34579529	.	G	T	.	.	MAF_INRAE=29.114;MAF_USDA=25.294
NC_035077.1	34579579	.	G	T	.	.	MAF_INRAE=33.544;MAF_USDA=32.353
NC_035077.1	34579667	.	C	T	.	.	MAF_USDA=1.639
NC_035077.1	34579805	.	GATGTGTACG	GATGTGTACA	.	.	MAF_USDA=4.167
NC_035077.1	34579814	.	G	A	.	.	MAF_INRAE=24.051
NC_035077.1	34579990	.	C	T	.	.	MAF_INRAE=9.494
NC_035077.1	34580029	.	G	T	.	.	MAF_USDA=4.118
NC_035077.1	34580066	.	G	A	.	.	MAF_USDA=1.765
NC_035077.1	34580137	.	G	A	.	.	MAF_USDA=2.459
NC_035077.1	34580226	.	T	C	.	.	MAF_USDA=4.918
NC_035077.1	34580251	.	G	T	.	.	MAF_USDA=1.639
NC_035077.1	34580335	.	T	C	.	.	MAF_INRAE=32.911;MAF_USDA=35.882
NC_035077.1	34580379	.	T	A	.	.	MAF_USDA=4.918
NC_035077.1	34580410	.	T	C	.	.	MAF_INRAE=33.544;MAF_USDA=36.471
NC_035077.1	34580424	.	C	A	.	.	MAF_USDA=1.639
NC_035077.1	34580446	.	T	A	.	.	MAF_INRAE=39.167
NC_035077.1	34580472	.	T	C	.	.	MAF_INRAE=33.544;MAF_USDA=22.917
NC_035077.1	34580710	.	G	T	.	.	MAF_USDA=2.083
NC_035077.1	34580769	.	G	A	.	.	MAF_INRAE=29.114;MAF_USDA=28.824
NC_035077.1	34580784	.	T	C	.	.	MAF_USDA=6.25
NC_035077.1	34580961	.	G	A	.	.	MAF_INRAE=32.911;MAF_USDA=34.524
NC_035077.1	34581028	.	A	G	.	.	MAF_INRAE=33.544;MAF_USDA=35.882
NC_035077.1	34581036	.	T	A	.	.	MAF_USDA=1.639
NC_035077.1	34581038	.	G	A	.	.	MAF_INRAE=33.544;MAF_USDA=32.353
NC_035077.1	34581039	.	G	A	.	.	MAF_INRAE=39.167;MAF_USDA=32.353
NC_035077.1	34581047	.	G	C	.	.	MAF_INRAE=5.263;MAF_USDA=4.706
NC_035077.1	34581057	.	G	C	.	.	MAF_INRAE=33.544;MAF_USDA=25.0
NC_035077.1	34581062	.	G	T	.	.	MAF_INRAE=9.494;MAF_USDA=3.279
NC_035077.1	34581093	.	T	A	.	.	MAF_INRAE=5.833;MAF_USDA=8.197
NC_035077.1	34581162	.	G	T	.	.	MAF_USDA=9.836
NC_035077.1	34581183	.	C	A	.	.	MAF_INRAE=27.848;MAF_USDA=5.357
NC_035077.1	34581193	.	C	T	.	.	MAF_USDA=1.19
NC_035077.1	34581209	.	T	C	.	.	MAF_USDA=2.459
NC_035077.1	34581211	.	A	T	.	.	MAF_INRAE=28.481;MAF_USDA=25.882
NC_035077.1	34581239	.	C	T	.	.	MAF_USDA=6.25
NC_035077.1	34581258	.	C	A	.	.	MAF_USDA=4.118
NC_035077.1	34581259	.	C	T	.	.	MAF_INRAE=5.833;MAF_USDA=8.197
NC_035077.1	34581300	.	G	T	.	.	MAF_INRAE=5.263;MAF_USDA=12.5
NC_035077.1	34581309	.	A	T	.	.	MAF_USDA=12.353
NC_035077.1	34581311	.	G	T	.	.	MAF_INRAE=33.333;MAF_USDA=26.471
NC_035077.1	34581334	.	C	T	.	.	MAF_USDA=2.083
NC_035077.1	34581339	.	T	A	.	.	MAF_INRAE=28.481;MAF_USDA=5.294
NC_035077.1	34581346	.	C	T	.	.	MAF_USDA=9.836
NC_035077.1	34581399	.	C	T	.	.	MAF_INRAE=5.263
NC_035077.1	34581402	.	C	A	.	.	MAF_USDA=9.016
NC_035077.1	34581429	.	C	T	.	.	MAF_USDA=1.639
NC_035077.1	34581529	.	T	C	.	.	MAF_USDA=6.25
NC_035077.1	34581569	.	C	A	.	.	MAF_INRAE=38.608;MAF_USDA=41.667
NC_035077.1	34581590	.	G	T	.	.	MAF_INRAE=13.158
NC_035077.1	34581615	.	C	T	.	.	MAF_USDA=4.167
NC_035077.1	34581654	.	G	T	.	.	MAF_USDA=1.639
NC_035077.1	34581704	.	A	G	.	.	MAF_INRAE=5.0;MAF_USDA=8.197
NC_035077.1	34581925	.	T	C	.	.	MAF_INRAE=33.544;MAF_USDA=34.706
NC_035077.1	34582004	.	A	C	.	.	MAF_USDA=9.016
NC_035077.1	34582005	.	G	T	.	.	MAF_USDA=5.294
NC_035077.1	34582014	.	A	C	.	.	MAF_USDA=9.016
NC_035077.1	34582017	.	G	A	.	.	MAF_USDA=9.016
NC_035077.1	34582113	.	C	A	.	.	MAF_USDA=1.765
NC_035077.1	34582166	.	C	A	.	.	MAF_INRAE=32.911;MAF_USDA=36.31
NC_035077.1	34582170	.	G	A	.	.	MAF_USDA=8.333
NC_035077.1	34582221	.	C	T	.	.	MAF_INRAE=2.5
NC_035077.1	34582236	.	C	T	.	.	MAF_USDA=3.279
NC_035077.1	34582286	.	T	G	.	.	MAF_INRAE=33.544;MAF_USDA=40.588
NC_035077.1	34582551	.	C	T	.	.	MAF_USDA=3.279
NC_035077.1	34582575	.	G	C	.	.	MAF_INRAE=28.481;MAF_USDA=25.882
NC_035077.1	34582897	.	C	G	.	.	MAF_INRAE=5.833;MAF_USDA=8.333
NC_035077.1	34582911	.	C	T	.	.	MAF_INRAE=29.114;MAF_USDA=26.786
NC_035077.1	34582973	.	G	A	.	.	MAF_USDA=1.765
NC_035077.1	34582990	.	T	C	.	.	MAF_INRAE=5.0;MAF_USDA=4.098
NC_035077.1	34583100	.	G	T	.	.	MAF_USDA=35.417
NC_035077.1	34583112	.	A	T	.	.	MAF_INRAE=34.167;MAF_USDA=39.583
NC_035077.1	34583118	.	A	T	.	.	MAF_INRAE=34.167;MAF_USDA=39.583
NC_035077.1	34583223	.	C	A	.	.	MAF_INRAE=29.114;MAF_USDA=25.882
NC_035077.1	34583224	.	A	C	.	.	MAF_INRAE=33.333;MAF_USDA=25.882
NC_035077.1	34583245	.	A	T	.	.	MAF_INRAE=24.051;MAF_USDA=4.167
NC_035077.1	34583266	.	A	G	.	.	MAF_USDA=12.941
NC_035077.1	34583296	.	G	C	.	.	MAF_USDA=3.529
NC_035077.1	34583297	.	C	T	.	.	MAF_INRAE=27.215;MAF_USDA=27.647
NC_035077.1	34583318	.	C	T	.	.	MAF_INRAE=5.833;MAF_USDA=8.197
NC_035077.1	34583827	.	A	G	.	.	MAF_USDA=3.333
NC_035077.1	34583844	.	C	A	.	.	MAF_INRAE=15.789;MAF_USDA=41.667
NC_035077.1	34583868	.	G	A	.	.	MAF_USDA=2.976
NC_035077.1	34583942	.	T	C	.	.	MAF_INRAE=28.481;MAF_USDA=32.941
NC_035077.1	34583967	.	T	C	.	.	MAF_USDA=4.706
NC_035077.1	34583991	.	C	T	.	.	MAF_USDA=4.118
NC_035077.1	34583994	.	C	T	.	.	MAF_INRAE=3.333;MAF_USDA=1.639
NC_035077.1	34584006	.	C	T	.	.	MAF_USDA=9.016
NC_035077.1	34584022	.	C	T	.	.	MAF_INRAE=24.051;MAF_USDA=1.765
NC_035077.1	34584036	.	A	G	.	.	MAF_USDA=1.639
NC_035077.1	34584044	.	C	G	.	.	MAF_INRAE=29.747;MAF_USDA=32.941
NC_035077.1	34584120	.	C	T	.	.	MAF_INRAE=26.582;MAF_USDA=27.647
NC_035077.1	34584166	.	A	T	.	.	MAF_USDA=5.738
NC_035077.1	34584291	.	C	A	.	.	MAF_INRAE=5.696;MAF_USDA=4.118
NC_035077.1	34584298	.	C	A	.	.	MAF_USDA=3.279
NC_035077.1	34584305	.	G	T	.	.	MAF_INRAE=15.19;MAF_USDA=8.235
NC_035077.1	34584391	.	T	G	.	.	MAF_USDA=3.529
NC_035077.1	34584395	.	C	A	.	.	MAF_INRAE=27.215;MAF_USDA=27.059
NC_035077.1	34584406	.	G	T	.	.	MAF_USDA=1.639
NC_035077.1	34584458	.	G	A	.	.	MAF_USDA=5.738
NC_035077.1	34584546	.	C	A	.	.	MAF_INRAE=27.215;MAF_USDA=28.235
NC_035077.1	34584610	.	C	T	.	.	MAF_USDA=1.639
NC_035077.1	34584612	.	G	C	.	.	MAF_USDA=2.459
NC_035077.1	34584679	.	A	C	.	.	MAF_USDA=3.529
NC_035077.1	34584692	.	A	T	.	.	MAF_USDA=1.765
NC_035077.1	34584725	.	G	T	.	.	MAF_USDA=4.118
NC_035077.1	34584798	.	A	G	.	.	MAF_INRAE=29.114;MAF_USDA=30.952
NC_035077.1	34584801	.	G	T	.	.	MAF_USDA=2.5
NC_035077.1	34584896	.	C	A	.	.	MAF_USDA=9.836
NC_035077.1	34584898	.	T	A	.	.	MAF_USDA=9.836
NC_035077.1	34585069	.	C	T	.	.	MAF_INRAE=5.263;MAF_USDA=6.471
NC_035077.1	34585076	.	T	A	.	.	MAF_INRAE=29.114;MAF_USDA=25.882
NC_035077.1	34585093	.	A	G	.	.	MAF_INRAE=5.263;MAF_USDA=5.882
NC_035077.1	34585113	.	A	G	.	.	MAF_INRAE=5.263;MAF_USDA=5.882
NC_035077.1	34585131	.	C	A	.	.	MAF_INRAE=17.722;MAF_USDA=22.941
NC_035077.1	34585163	.	C	T	.	.	MAF_USDA=1.639
NC_035077.1	34585191	.	C	T	.	.	MAF_USDA=2.5
NC_035077.1	34585239	.	A	G	.	.	MAF_USDA=2.459
NC_035077.1	34585321	.	G	T	.	.	MAF_INRAE=24.051;MAF_USDA=4.167
NC_035077.1	34585369	.	G	T	.	.	MAF_INRAE=29.114;MAF_USDA=30.0
NC_035077.1	34585370	.	A	T	.	.	MAF_INRAE=5.263;MAF_USDA=5.294
NC_035077.1	34585382	.	A	G	.	.	MAF_INRAE=29.114;MAF_USDA=30.0
NC_035077.1	34585388	.	G	C	.	.	MAF_INRAE=33.544;MAF_USDA=43.529
NC_035077.1	34585389	.	C	A	.	.	MAF_USDA=2.941
NC_035077.1	34585408	.	G	C	.	.	MAF_INRAE=23.418;MAF_USDA=1.765
NC_035077.1	34585437	.	G	C	.	.	MAF_USDA=1.765
NC_035077.1	34585449	.	C	A	.	.	MAF_INRAE=12.5;MAF_USDA=2.083
NC_035077.1	34585475	.	C	A	.	.	MAF_INRAE=19.167
NC_035077.1	34585480	.	T	G	.	.	MAF_INRAE=5.833
NC_035077.1	34585497	.	C	T	.	.	MAF_USDA=6.25
NC_035077.1	34585514	.	C	A	.	.	MAF_USDA=3.529
NC_035077.1	34585680	.	G	T	.	.	MAF_USDA=3.529
NC_035077.1	34585690	.	T	C	.	.	MAF_INRAE=2.5;MAF_USDA=1.639
NC_035077.1	34585746	.	A	T	.	.	MAF_USDA=4.167
NC_035077.1	34585747	.	T	C	.	.	MAF_USDA=4.167
NC_035077.1	34585757	.	G	A	.	.	MAF_INRAE=5.833;MAF_USDA=9.836
NC_035077.1	34585772	.	G	T	.	.	MAF_USDA=2.083
NC_035077.1	34585784	.	G	A	.	.	MAF_USDA=4.167
NC_035077.1	34585815	.	T	A	.	.	MAF_USDA=1.639
NC_035077.1	34585844	.	C	T	.	.	MAF_INRAE=12.5
NC_035077.1	34585881	.	G	A	.	.	MAF_INRAE=29.114;MAF_USDA=16.667
NC_035077.1	34585909	.	C	A	.	.	MAF_INRAE=29.114;MAF_USDA=28.824
NC_035077.1	34585976	.	C	T	.	.	MAF_INRAE=29.114;MAF_USDA=30.0
NC_035077.1	34585985	.	A	T	.	.	MAF_INRAE=17.722;MAF_USDA=22.917
NC_035077.1	34586025	.	G	A	.	.	MAF_INRAE=12.5;MAF_USDA=4.706
NC_035077.1	34586050	.	T	C	.	.	MAF_USDA=2.083
NC_035077.1	34586074	.	A	G	.	.	MAF_INRAE=16.456;MAF_USDA=15.882
NC_035077.1	34586124	.	C	A	.	.	MAF_USDA=2.083
NC_035077.1	34586210	.	C	G	.	.	MAF_USDA=33.333
NC_035077.1	34586287	.	T	C	.	.	MAF_USDA=1.765
NC_035077.1	34586292	.	C	T	.	.	MAF_USDA=3.279
NC_035077.1	34586310	.	T	A	.	.	MAF_USDA=3.529
NC_035077.1	34586317	.	G	A	.	.	MAF_INRAE=33.544;MAF_USDA=40.588
NC_035077.1	34586323	.	G	A	.	.	MAF_INRAE=28.481;MAF_USDA=40.0
NC_035077.1	34586337	.	C	T	.	.	MAF_INRAE=9.494;MAF_USDA=3.279
NC_035077.1	34586426	.	C	T	.	.	MAF_USDA=4.118
NC_035077.1	34586452	.	T	A	.	.	MAF_INRAE=13.924;MAF_USDA=13.529
NC_035077.1	34586511	.	C	G	.	.	MAF_USDA=2.083
NC_035077.1	34586517	.	G	A	.	.	MAF_USDA=5.294
NC_035077.1	34586522	.	G	T	.	.	MAF_USDA=4.118
NC_035077.1	34586575	.	G	C	.	.	MAF_USDA=4.118
NC_035077.1	34586577	.	G	T	.	.	MAF_INRAE=29.114;MAF_USDA=20.588
NC_035077.1	34586611	.	T	C	.	.	MAF_INRAE=29.114;MAF_USDA=28.824
NC_035077.1	34586618	.	T	C	.	.	MAF_USDA=1.639
NC_035077.1	34586650	.	G	A	.	.	MAF_USDA=3.529
NC_035077.1	34586698	.	A	T	.	.	MAF_INRAE=33.544;MAF_USDA=42.941
NC_035077.1	34586705	.	T	A	.	.	MAF_INRAE=29.114;MAF_USDA=30.0
NC_035077.1	34586708	.	A	G	.	.	MAF_INRAE=5.263;MAF_USDA=5.294
NC_035077.1	34586811	.	G	T	.	.	MAF_INRAE=15.789;MAF_USDA=30.357
NC_035077.1	34586822	.	G	C	.	.	MAF_USDA=1.667
NC_035077.1	34586843	.	G	A	.	.	MAF_USDA=3.279
NC_035077.1	34586855	.	G	T	.	.	MAF_USDA=1.639
NC_035077.1	34586974	.	G	T	.	.	MAF_USDA=1.639
NC_035077.1	34587170	.	G	A	.	.	MAF_USDA=2.083
NC_035077.1	34587171	.	C	A	.	.	MAF_USDA=2.083
NC_035077.1	34587260	.	T	A	.	.	MAF_INRAE=5.263;MAF_USDA=5.882
NC_035077.1	34587301	.	A	T	.	.	MAF_INRAE=5.833
NC_035077.1	34587357	.	T	G	.	.	MAF_INRAE=27.215;MAF_USDA=28.824
NC_035077.1	34587415	.	T	A	.	.	MAF_USDA=1.639
NC_035077.1	34587488	.	C	G	.	.	MAF_INRAE=15.19;MAF_USDA=13.529
NC_035077.1	34587512	.	G	A	.	.	MAF_USDA=3.279
NC_035077.1	34587579	.	G	T	.	.	MAF_INRAE=2.5
NC_035077.1	34587664	.	A	G	.	.	MAF_INRAE=27.848;MAF_USDA=20.0
NC_035077.1	34587692	.	G	A	.	.	MAF_USDA=4.098
NC_035077.1	34587743	.	T	G	.	.	MAF_INRAE=3.333;MAF_USDA=3.279
NC_035077.1	34587824	.	A	G	.	.	MAF_INRAE=23.418;MAF_USDA=1.765
NC_035077.1	34587854	.	A	C	.	.	MAF_INRAE=29.114;MAF_USDA=30.0
NC_035077.1	34587979	.	T	C	.	.	MAF_INRAE=15.789;MAF_USDA=25.0
NC_035077.1	34588060	.	A	G	.	.	MAF_INRAE=7.5
NC_035077.1	34588089	.	A	G	.	.	MAF_USDA=4.118
NC_035077.1	34588174	.	G	T	.	.	MAF_USDA=1.639
NC_035077.1	34588230	.	G	A	.	.	MAF_USDA=4.167
NC_035077.1	34588246	.	T	A	.	.	MAF_USDA=9.016
NC_035077.1	34588339	.	T	C	.	.	MAF_INRAE=2.5
NC_035077.1	34588343	.	G	A	.	.	MAF_USDA=1.639
NC_035077.1	34588514	.	A	C	.	.	MAF_INRAE=16.456;MAF_USDA=16.471
NC_035077.1	34588608	.	G	A	.	.	MAF_USDA=1.639
NC_035077.1	34588644	.	T	G	.	.	MAF_INRAE=9.494;MAF_USDA=3.279
NC_035077.1	34588671	.	A	G	.	.	MAF_USDA=3.279
NC_035077.1	34588711	.	G	C	.	.	MAF_USDA=12.941
NC_035077.1	34588728	.	C	T	.	.	MAF_USDA=6.25
NC_035077.1	34588730	.	G	A	.	.	MAF_USDA=3.529
NC_035077.1	34588766	.	T	A	.	.	MAF_INRAE=5.0;MAF_USDA=4.918
NC_035077.1	34588781	.	C	T	.	.	MAF_USDA=1.639
NC_035077.1	34588792	.	A	C	.	.	MAF_INRAE=29.747;MAF_USDA=26.471
NC_035077.1	34588857	.	C	A	.	.	MAF_INRAE=35.443;MAF_USDA=42.941
NC_035077.1	34588913	.	G	A	.	.	MAF_INRAE=33.544;MAF_USDA=48.824
NC_035077.1	34588921	.	C	T	.	.	MAF_USDA=6.25
NC_035077.1	34588936	.	A	T	.	.	MAF_USDA=1.639
NC_035077.1	34589044	.	A	T	.	.	MAF_USDA=2.353
NC_035077.1	34589058	.	G	A	.	.	MAF_USDA=4.098
NC_035077.1	34589086	.	G	T	.	.	MAF_USDA=6.25
NC_035077.1	34589105	.	A	G	.	.	MAF_USDA=6.707
NC_035077.1	34589110	.	C	T	.	.	MAF_USDA=25.904
NC_035077.1	34589127	.	C	T	.	.	MAF_USDA=2.41
NC_035077.1	34589204	.	C	T	.	.	MAF_USDA=1.639
NC_035077.1	34589418	.	A	G	.	.	MAF_USDA=1.639
NC_035077.1	34589542	.	T	C	.	.	MAF_INRAE=28.481;MAF_USDA=7.059
NC_035077.1	34589560	.	G	A	.	.	MAF_INRAE=12.5
NC_035077.1	34589582	.	G	A	.	.	MAF_INRAE=39.241;MAF_USDA=15.294
NC_035077.1	34589613	.	G	A	.	.	MAF_INRAE=39.241;MAF_USDA=15.294
NC_035077.1	34589668	.	C	T	.	.	MAF_INRAE=5.263;MAF_USDA=5.294
NC_035077.1	34589682	.	A	G	.	.	MAF_INRAE=29.114;MAF_USDA=24.118
NC_035077.1	34589686	.	G	A	.	.	MAF_USDA=8.197
NC_035077.1	34589758	.	C	T	.	.	MAF_USDA=5.882
NC_035077.1	34589818	.	G	A	.	.	MAF_USDA=4.167
NC_035077.1	34589823	.	T	G	.	.	MAF_USDA=1.639
NC_035077.1	34589923	.	C	A	.	.	MAF_USDA=9.016
NC_035077.1	34589935	.	A	G	.	.	MAF_USDA=5.738
NC_035077.1	34589946	.	C	G	.	.	MAF_USDA=1.639
NC_035077.1	34589952	.	A	T	.	.	MAF_USDA=15.882
NC_035077.1	34590048	.	G	T	.	.	MAF_USDA=5.294
NC_035077.1	34590055	.	C	T	.	.	MAF_USDA=4.098
NC_035077.1	34590056	.	A	C	.	.	MAF_USDA=3.529
NC_035077.1	34590077	.	T	A	.	.	MAF_USDA=1.639
NC_035077.1	34590089	.	C	A	.	.	MAF_USDA=3.529
NC_035077.1	34590092	.	C	T	.	.	MAF_INRAE=31.579;MAF_USDA=27.059
NC_035077.1	34590107	.	A	T	.	.	MAF_USDA=3.279
NC_035077.1	34590119	.	A	C	.	.	MAF_INRAE=12.5;MAF_USDA=2.941
NC_035077.1	34590147	.	C	G	.	.	MAF_INRAE=3.333;MAF_USDA=2.459
NC_035077.1	34590172	.	A	G	.	.	MAF_INRAE=33.544;MAF_USDA=48.824
NC_035077.1	34590177	.	G	T	.	.	MAF_USDA=5.882
NC_035077.1	34590279	.	A	G	.	.	MAF_INRAE=24.051
NC_035077.1	34590397	.	A	T	.	.	MAF_INRAE=3.333;MAF_USDA=1.639
NC_035077.1	34590412	.	C	A	.	.	MAF_USDA=4.118
NC_035077.1	34590414	.	A	G	.	.	MAF_USDA=1.639
NC_035077.1	34590427	.	C	T	.	.	MAF_USDA=4.118
NC_035077.1	34590506	.	A	T	.	.	MAF_USDA=4.118
NC_035077.1	34590528	.	C	T	.	.	MAF_USDA=1.639
NC_035077.1	34590555	.	A	G	.	.	MAF_USDA=2.941
NC_035077.1	34590563	.	T	G	.	.	MAF_INRAE=33.544;MAF_USDA=42.941
NC_035077.1	34590604	.	C	T	.	.	MAF_USDA=1.639
NC_035077.1	34590617	.	C	T	.	.	MAF_USDA=3.529
NC_035077.1	34590636	.	T	G	.	.	MAF_INRAE=5.063;MAF_USDA=4.167
NC_035077.1	34590665	.	C	A	.	.	MAF_INRAE=29.114;MAF_USDA=19.643
NC_035077.1	34590729	.	C	T	.	.	MAF_USDA=1.19
NC_035077.1	34590765	.	G	A	.	.	MAF_INRAE=29.114;MAF_USDA=41.667
NC_035077.1	34590775	.	G	A	.	.	MAF_INRAE=5.833;MAF_USDA=9.167
NC_035077.1	34590828	.	C	T	.	.	MAF_INRAE=5.833;MAF_USDA=8.197
NC_035077.1	34590857	.	C	A	.	.	MAF_USDA=9.016
NC_035077.1	34590924	.	C	T	.	.	MAF_INRAE=33.544;MAF_USDA=29.167
NC_035077.1	34590954	.	C	A	.	.	MAF_INRAE=3.333;MAF_USDA=3.279
NC_035077.1	34590976	.	G	A	.	.	MAF_INRAE=33.544;MAF_USDA=49.412
NC_035077.1	34591002	.	G	T	.	.	MAF_USDA=1.639
NC_035077.1	34591017	.	A	T	.	.	MAF_USDA=1.639
NC_035077.1	34591043	.	A	T	.	.	MAF_USDA=3.279
NC_035077.1	34591159	.	C	T	.	.	MAF_USDA=4.167
NC_035077.1	34591246	.	A	T	.	.	MAF_USDA=9.016
NC_035077.1	34591250	.	A	T	.	.	MAF_USDA=2.083
NC_035077.1	34591279	.	G	A	.	.	MAF_USDA=1.639
NC_035077.1	34591286	.	G	A	.	.	MAF_INRAE=3.333;MAF_USDA=1.639
NC_035077.1	34591305	.	T	C	.	.	MAF_INRAE=29.114;MAF_USDA=41.765
NC_035077.1	34591356	.	T	C	.	.	MAF_INRAE=34.81;MAF_USDA=35.294
NC_035077.1	34591456	.	A	G	.	.	MAF_USDA=12.941
NC_035077.1	34591477	.	C	T	.	.	MAF_INRAE=27.215;MAF_USDA=27.059
NC_035077.1	34591482	.	C	T	.	.	MAF_INRAE=39.873;MAF_USDA=15.294
NC_035077.1	34591520	.	G	A	.	.	MAF_USDA=10.0
NC_035077.1	34591541	.	G	A	.	.	MAF_INRAE=5.833;MAF_USDA=6.557
NC_035077.1	34591595	.	G	A	.	.	MAF_INRAE=22.785;MAF_USDA=6.25
NC_035077.1	34591656	.	G	T	.	.	MAF_INRAE=6.667
NC_035077.1	34591707	.	A	G	.	.	MAF_INRAE=2.632;MAF_USDA=17.059
NC_035077.1	34591744	.	A	C	.	.	MAF_INRAE=5.263
NC_035077.1	34591752	.	A	T	.	.	MAF_INRAE=9.494
NC_035077.1	34591764	.	G	T	.	.	MAF_USDA=6.25
NC_035077.1	34591841	.	T	C	.	.	MAF_USDA=2.5
NC_035077.1	34591945	.	C	A	.	.	MAF_INRAE=12.5
NC_035077.1	34591979	.	C	A	.	.	MAF_USDA=7.627
NC_035077.1	34592014	.	C	T	.	.	MAF_INRAE=5.0;MAF_USDA=4.918
NC_035077.1	34592060	.	CAAGCCACTGT	CAAGCCACTGC	.	.	MAF_USDA=16.667
NC_035077.1	34592070	.	T	C	.	.	MAF_INRAE=29.114;MAF_USDA=35.246
NC_035077.1	34592076	.	T	G	.	.	MAF_INRAE=5.833;MAF_USDA=22.941
NC_035077.1	34592092	.	A	G	.	.	MAF_INRAE=33.544;MAF_USDA=45.294
NC_035077.1	34592105	.	A	C	.	.	MAF_USDA=15.294
NC_035077.1	34592119	.	T	C	.	.	MAF_USDA=17.059
NC_035077.1	34592193	.	G	A	.	.	MAF_USDA=2.083
NC_035077.1	34592222	.	G	T	.	.	MAF_USDA=5.294
NC_035077.1	34592225	.	G	A	.	.	MAF_USDA=10.588
NC_035077.1	34592329	.	T	A	.	.	MAF_INRAE=38.608;MAF_USDA=15.882
NC_035077.1	34592377	.	A	C	.	.	MAF_USDA=1.639
NC_035077.1	34592419	.	A	T	.	.	MAF_USDA=5.738
NC_035077.1	34592512	.	A	G	.	.	MAF_USDA=3.279
NC_035077.1	34592591	.	C	T	.	.	MAF_INRAE=2.5
NC_035077.1	34592607	.	C	A	.	.	MAF_INRAE=28.481;MAF_USDA=13.529
NC_035077.1	34592626	.	A	T	.	.	MAF_INRAE=29.114;MAF_USDA=20.492
NC_035077.1	34592635	.	A	T	.	.	MAF_USDA=1.639
NC_035077.1	34592664	.	A	T	.	.	MAF_USDA=1.639
NC_035077.1	34592685	.	A	G	.	.	MAF_INRAE=23.418;MAF_USDA=1.765
NC_035077.1	34592695	.	G	A	.	.	MAF_INRAE=47.468;MAF_USDA=25.294
NC_035077.1	34592745	.	A	T	.	.	MAF_INRAE=15.19;MAF_USDA=13.529
NC_035077.1	34592776	.	G	T	.	.	MAF_INRAE=15.19;MAF_USDA=15.294
NC_035077.1	34592815	.	A	G	.	.	MAF_USDA=2.459
NC_035077.1	34592850	.	T	A	.	.	MAF_USDA=3.529
NC_035077.1	34592852	.	T	C	.	.	MAF_USDA=7.377
NC_035077.1	34592889	.	C	T	.	.	MAF_INRAE=33.333;MAF_USDA=35.294
NC_035077.1	34592911	.	A	G	.	.	MAF_INRAE=12.5;MAF_USDA=16.667
NC_035077.1	34592922	.	A	T	.	.	MAF_INRAE=29.747;MAF_USDA=10.417
NC_035077.1	34592980	.	C	G	.	.	MAF_USDA=8.333
NC_035077.1	34592981	.	T	C	.	.	MAF_USDA=16.667
NC_035077.1	34592987	.	G	A	.	.	MAF_USDA=14.583
NC_035077.1	34592989	.	T	C	.	.	MAF_USDA=47.917
NC_035077.1	34592999	.	C	T	.	.	MAF_USDA=21.084
NC_035077.1	34593011	.	T	G	.	.	MAF_USDA=18.75
NC_035077.1	34593023	.	T	C	.	.	MAF_USDA=18.75
NC_035077.1	34593056	.	A	T	.	.	MAF_INRAE=13.924;MAF_USDA=35.417
NC_035077.1	34593069	.	A	G	.	.	MAF_USDA=4.118
NC_035077.1	34593072	.	T	C	.	.	MAF_INRAE=2.5;MAF_USDA=5.294
NC_035077.1	34593086	.	G	C	.	.	MAF_INRAE=13.333;MAF_USDA=35.417
NC_035077.1	34593096	.	T	G	.	.	MAF_USDA=3.279
NC_035077.1	34593106	.	G	T	.	.	MAF_USDA=2.083
NC_035077.1	34593186	.	T	C	.	.	MAF_INRAE=27.848;MAF_USDA=43.529
NC_035077.1	34593200	.	C	A	.	.	MAF_USDA=2.459
NC_035077.1	34593220	.	C	G	.	.	MAF_USDA=4.167
NC_035077.1	34593263	.	T	C	.	.	MAF_USDA=2.083
NC_035077.1	34593492	.	G	A	.	.	MAF_INRAE=5.263;MAF_USDA=10.417
NC_035077.1	34593551	.	G	A	.	.	MAF_USDA=10.714
NC_035077.1	34593579	.	G	A	.	.	MAF_INRAE=18.354;MAF_USDA=25.882
NC_035077.1	34593613	.	A	G	.	.	MAF_USDA=1.639
NC_035077.1	34593638	.	A	G	.	.	MAF_INRAE=27.5;MAF_USDA=17.391
NC_035077.1	34593664	.	T	C	.	.	MAF_USDA=2.174
NC_035077.1	34593729	.	G	A	.	.	MAF_USDA=25.595
NC_035077.1	34593759	.	C	T	.	.	MAF_USDA=8.197
NC_035077.1	34593818	.	C	A	.	.	MAF_INRAE=5.263;MAF_USDA=6.627
NC_035077.1	34593843	.	C	T	.	.	MAF_INRAE=31.013;MAF_USDA=13.529
NC_035077.1	34593894	.	G	A	.	.	MAF_USDA=8.197
NC_035077.1	34593895	.	C	T	.	.	MAF_USDA=8.197
NC_035077.1	34593970	.	G	A	.	.	MAF_INRAE=2.5
NC_035077.1	34593995	.	T	A	.	.	MAF_USDA=2.083
NC_035077.1	34594004	.	T	G	.	.	MAF_INRAE=19.62;MAF_USDA=22.917
NC_035077.1	34594030	.	G	A	.	.	MAF_USDA=4.098
NC_035077.1	34594092	.	A	T	.	.	MAF_USDA=5.294
NC_035077.1	34594120	.	G	A	.	.	MAF_INRAE=48.734;MAF_USDA=22.353
NC_035077.1	34594178	.	A	C	.	.	MAF_USDA=5.738
NC_035077.1	34594228	.	A	G	.	.	MAF_USDA=10.588
NC_035077.1	34594350	.	T	C	.	.	MAF_INRAE=47.468;MAF_USDA=21.176
NC_035077.1	34594395	.	G	A	.	.	MAF_INRAE=47.468;MAF_USDA=18.235
NC_035077.1	34594430	.	G	A	.	.	MAF_INRAE=46.203;MAF_USDA=22.353
NC_035077.1	34594442	.	A	C	.	.	MAF_USDA=2.941
NC_035077.1	34594507	.	C	A	.	.	MAF_USDA=9.016
NC_035077.1	34594602	.	G	C	.	.	MAF_USDA=4.918
NC_035077.1	34594606	.	G	T	.	.	MAF_USDA=6.25
NC_035077.1	34594701	.	G	A	.	.	MAF_INRAE=38.608;MAF_USDA=18.235
NC_035077.1	34594712	.	G	A	.	.	MAF_USDA=1.639
NC_035077.1	34594757	.	G	A	.	.	MAF_USDA=5.294
NC_035077.1	34594799	.	C	A	.	.	MAF_INRAE=48.101;MAF_USDA=18.235
NC_035077.1	34594904	.	G	T	.	.	MAF_USDA=12.5
NC_035077.1	34594974	.	T	C	.	.	MAF_INRAE=12.5
NC_035077.1	34594979	.	A	G	.	.	MAF_USDA=9.836
NC_035077.1	34595053	.	A	G	.	.	MAF_INRAE=18.354;MAF_USDA=25.882
NC_035077.1	34595072	.	A	G	.	.	MAF_USDA=1.639
NC_035077.1	34595078	.	T	A	.	.	MAF_USDA=2.083
NC_035077.1	34595131	.	A	G	.	.	MAF_INRAE=15.833;MAF_USDA=27.059
NC_035077.1	34595169	.	T	C	.	.	MAF_INRAE=32.5;MAF_USDA=7.059
NC_035077.1	34595176	.	C	A	.	.	MAF_INRAE=15.0;MAF_USDA=13.529
NC_035077.1	34595245	.	G	T	.	.	MAF_INRAE=23.418;MAF_USDA=1.765
NC_035077.1	34595348	.	G	T	.	.	MAF_USDA=1.639
NC_035077.1	34595404	.	C	T	.	.	MAF_USDA=1.639
NC_035077.1	34595412	.	G	A	.	.	MAF_INRAE=48.734;MAF_USDA=21.176
NC_035077.1	34595426	.	C	A	.	.	MAF_INRAE=48.734;MAF_USDA=18.235
NC_035077.1	34595427	.	T	C	.	.	MAF_INRAE=2.5
NC_035077.1	34595431	.	T	C	.	.	MAF_INRAE=3.333;MAF_USDA=5.294
NC_035077.1	34595474	.	G	A	.	.	MAF_INRAE=1.667;MAF_USDA=35.417
NC_035077.1	34595488	.	T	A	.	.	MAF_INRAE=31.013;MAF_USDA=21.765
NC_035077.1	34595608	.	A	G	.	.	MAF_USDA=5.738
NC_035077.1	34595614	.	T	G	.	.	MAF_USDA=2.941
NC_035077.1	34595712	.	C	G	.	.	MAF_USDA=45.833
NC_035077.1	34595734	.	A	G	.	.	MAF_USDA=1.639
NC_035077.1	34595824	.	C	T	.	.	MAF_INRAE=24.051;MAF_USDA=4.167
NC_035077.1	34595855	.	A	G	.	.	MAF_USDA=6.25
NC_035077.1	34596041	.	C	A	.	.	MAF_INRAE=23.418;MAF_USDA=1.765
NC_035077.1	34596108	.	T	G	.	.	MAF_INRAE=3.333;MAF_USDA=5.882
NC_035077.1	34596117	.	G	T	.	.	MAF_INRAE=3.165;MAF_USDA=7.647
NC_035077.1	34596119	.	G	C	.	.	MAF_USDA=4.918
NC_035077.1	34596151	.	T	G	.	.	MAF_USDA=12.295
NC_035077.1	34596307	.	G	T	.	.	MAF_USDA=1.639
NC_035077.1	34596417	.	T	A	.	.	MAF_USDA=2.459
NC_035077.1	34596568	.	T	C	.	.	MAF_INRAE=29.114
NC_035077.1	34596649	.	C	G	.	.	MAF_INRAE=3.165;MAF_USDA=7.059
NC_035077.1	34596768	.	G	C	.	.	MAF_INRAE=3.333;MAF_USDA=5.294
NC_035077.1	34596825	.	G	A	.	.	MAF_INRAE=3.165;MAF_USDA=7.059
NC_035077.1	34596847	.	A	G	.	.	MAF_INRAE=48.101;MAF_USDA=18.824
NC_035077.1	34596876	.	A	C	.	.	MAF_USDA=4.098
NC_035077.1	34596918	.	C	T	.	.	MAF_USDA=1.639
NC_035077.1	34596959	.	T	A	.	.	MAF_INRAE=24.051;MAF_USDA=1.765
NC_035077.1	34597056	.	A	C	.	.	MAF_USDA=1.667
NC_035077.1	34597099	.	A	C	.	.	MAF_USDA=5.738
NC_035077.1	34597100	.	C	A	.	.	MAF_USDA=5.882
NC_035077.1	34597165	.	T	G	.	.	MAF_INRAE=31.646;MAF_USDA=48.235
NC_035077.1	34597189	.	C	A	.	.	MAF_INRAE=5.0;MAF_USDA=4.918
NC_035077.1	34597222	.	A	T	.	.	MAF_INRAE=12.5
NC_035077.1	34597327	.	A	C	.	.	MAF_USDA=1.765
NC_035077.1	34597337	.	T	A	.	.	MAF_INRAE=2.5
NC_035077.1	34597347	.	C	A	.	.	MAF_INRAE=12.5;MAF_USDA=2.381
NC_035077.1	34597413	.	T	C	.	.	MAF_USDA=9.836
NC_035077.1	34597502	.	G	A	.	.	MAF_USDA=4.167
NC_035077.1	34597527	.	C	A	.	.	MAF_INRAE=33.544;MAF_USDA=6.25
NC_035077.1	34597540	.	T	C	.	.	MAF_INRAE=27.215;MAF_USDA=13.529
NC_035077.1	34597561	.	C	T	.	.	MAF_INRAE=20.253;MAF_USDA=45.294
NC_035077.1	34597588	.	A	G	.	.	MAF_INRAE=3.333;MAF_USDA=4.918
NC_035077.1	34597681	.	G	C	.	.	MAF_USDA=3.529
NC_035077.1	34597687	.	C	A	.	.	MAF_INRAE=3.165;MAF_USDA=7.059
NC_035077.1	34597689	.	T	C	.	.	MAF_INRAE=2.5;MAF_USDA=7.059
NC_035077.1	34597693	.	C	T	.	.	MAF_USDA=2.941
NC_035077.1	34597708	.	T	A	.	.	MAF_USDA=2.459
NC_035077.1	34597737	.	A	T	.	.	MAF_USDA=1.765
NC_035077.1	34597776	.	G	T	.	.	MAF_INRAE=15.823;MAF_USDA=10.417
NC_035077.1	34597944	.	C	T	.	.	MAF_USDA=10.0
NC_035077.1	34597982	.	G	T	.	.	MAF_INRAE=13.158;MAF_USDA=35.417
NC_035077.1	34598049	.	G	T	.	.	MAF_INRAE=26.316;MAF_USDA=21.176
NC_035077.1	34598060	.	T	C	.	.	MAF_USDA=7.059
NC_035077.1	34598062	.	A	C	.	.	MAF_USDA=2.459
NC_035077.1	34598076	.	G	A	.	.	MAF_USDA=1.639
NC_035077.1	34598221	.	G	A	.	.	MAF_USDA=1.639
NC_035077.1	34598235	.	G	C	.	.	MAF_INRAE=9.167;MAF_USDA=1.639
NC_035077.1	34598250	.	A	G	.	.	MAF_INRAE=24.051;MAF_USDA=4.167
NC_035077.1	34598286	.	A	C	.	.	MAF_USDA=2.459
NC_035077.1	34598369	.	A	T	.	.	MAF_INRAE=5.263;MAF_USDA=5.294
NC_035077.1	34598406	.	C	T	.	.	MAF_INRAE=31.013;MAF_USDA=37.5
NC_035077.1	34598449	.	A	T	.	.	MAF_INRAE=12.658;MAF_USDA=3.279
NC_035077.1	34598451	.	T	C	.	.	MAF_INRAE=15.0;MAF_USDA=3.279
NC_035077.1	34598458	.	G	A	.	.	MAF_USDA=8.333
NC_035077.1	34598498	.	G	A	.	.	MAF_USDA=5.882
NC_035077.1	34598502	.	T	G	.	.	MAF_INRAE=4.43;MAF_USDA=49.412
NC_035077.1	34598539	.	A	T	.	.	MAF_INRAE=37.975;MAF_USDA=7.059
NC_035077.1	34598552	.	T	A	.	.	MAF_USDA=1.639
NC_035077.1	34598577	.	G	A	.	.	MAF_INRAE=12.658;MAF_USDA=4.098
NC_035077.1	34598621	.	G	T	.	.	MAF_USDA=9.016
NC_035077.1	34598635	.	C	T	.	.	MAF_INRAE=15.19
NC_035077.1	34598757	.	C	A	.	.	MAF_INRAE=18.987;MAF_USDA=48.824
NC_035077.1	34598765	.	G	A	.	.	MAF_USDA=3.279
NC_035077.1	34598776	.	C	G	.	.	MAF_INRAE=3.165;MAF_USDA=6.471
NC_035077.1	34598850	.	C	T	.	.	MAF_USDA=3.279
NC_035077.1	34598867	.	A	G	.	.	MAF_INRAE=3.797;MAF_USDA=45.294
NC_035077.1	34598878	.	T	C	.	.	MAF_INRAE=12.5
NC_035077.1	34598975	.	T	A	.	.	MAF_USDA=9.836
NC_035077.1	34599001	.	T	C	.	.	MAF_INRAE=3.333;MAF_USDA=45.882
NC_035077.1	34599165	.	T	G	.	.	MAF_INRAE=15.19;MAF_USDA=45.294
NC_035077.1	34599176	.	T	C	.	.	MAF_INRAE=15.19;MAF_USDA=45.294
NC_035077.1	34599259	.	T	C	.	.	MAF_INRAE=15.19;MAF_USDA=45.294
NC_035077.1	34599394	.	T	G	.	.	MAF_INRAE=15.19;MAF_USDA=46.471
NC_035077.1	34599446	.	G	A	.	.	MAF_INRAE=14.557;MAF_USDA=8.235
NC_035077.1	34599455	.	G	T	.	.	MAF_USDA=1.765
NC_035077.1	34599485	.	C	T	.	.	MAF_USDA=1.765
NC_035077.1	34599618	.	A	G	.	.	MAF_INRAE=5.263
NC_035077.1	34599728	.	G	T	.	.	MAF_INRAE=5.263;MAF_USDA=5.294
NC_035077.1	34599774	.	C	T	.	.	MAF_INRAE=14.557;MAF_USDA=41.765
NC_035077.1	34599909	.	T	G	.	.	MAF_INRAE=15.19;MAF_USDA=11.905
NC_035077.1	34599911	.	T	G	.	.	MAF_USDA=2.083
NC_035077.1	34599912	.	A	T	.	.	MAF_USDA=1.667
NC_035077.1	34600031	.	G	A	.	.	MAF_INRAE=5.263;MAF_USDA=44.706
NC_035077.1	34600102	.	G	T	.	.	MAF_INRAE=15.19;MAF_USDA=45.833
NC_035077.1	34600117	.	A	C	.	.	MAF_USDA=2.5
NC_035077.1	34600137	.	G	T	.	.	MAF_USDA=2.5
NC_035077.1	34600157	.	A	T	.	.	MAF_INRAE=5.263;MAF_USDA=5.357
NC_035077.1	34600176	.	C	G	.	.	MAF_USDA=1.786
NC_035077.1	34600283	.	C	A	.	.	MAF_INRAE=10.127;MAF_USDA=10.714
NC_035077.1	34600322	.	C	T	.	.	MAF_USDA=8.333
NC_035077.1	34600352	.	T	A	.	.	MAF_INRAE=15.19;MAF_USDA=8.235
NC_035077.1	34600365	.	G	T	.	.	MAF_USDA=2.353
NC_035077.1	34600406	.	C	A	.	.	MAF_INRAE=11.667;MAF_USDA=5.294
NC_035077.1	34600423	.	T	A	.	.	MAF_INRAE=15.19;MAF_USDA=48.824
NC_035077.1	34600444	.	T	G	.	.	MAF_INRAE=15.19;MAF_USDA=45.882
NC_035077.1	34600488	.	G	A	.	.	MAF_USDA=4.167
NC_035077.1	34600522	.	G	A	.	.	MAF_INRAE=3.165;MAF_USDA=6.471
NC_035077.1	34600562	.	T	C	.	.	MAF_INRAE=48.101;MAF_USDA=8.235
NC_035077.1	34600587	.	T	A	.	.	MAF_USDA=1.765
NC_035077.1	34600631	.	C	T	.	.	MAF_USDA=2.083
NC_035077.1	34600747	.	C	T	.	.	MAF_INRAE=48.734;MAF_USDA=7.059
NC_035077.1	34600773	.	C	A	.	.	MAF_USDA=4.098
NC_035077.1	34600851	.	T	C	.	.	MAF_INRAE=25.949;MAF_USDA=40.588
NC_035077.1	34601007	.	A	T	.	.	MAF_INRAE=12.5;MAF_USDA=5.882
NC_035077.1	34601076	.	T	G	.	.	MAF_USDA=1.765
NC_035077.1	34601134	.	T	G	.	.	MAF_INRAE=12.5;MAF_USDA=5.882
NC_035077.1	34601255	.	A	T	.	.	MAF_INRAE=5.696;MAF_USDA=10.0
NC_035077.1	34601281	.	T	C	.	.	MAF_INRAE=15.19;MAF_USDA=44.643
NC_035077.1	34601282	.	G	T	.	.	MAF_INRAE=18.333;MAF_USDA=44.643
NC_035077.1	34601299	.	T	C	.	.	MAF_USDA=10.0
NC_035077.1	34601313	.	C	T	.	.	MAF_INRAE=2.5;MAF_USDA=3.333
NC_035077.1	34601328	.	C	T	.	.	MAF_USDA=15.833
NC_035077.1	34601347	.	G	T	.	.	MAF_INRAE=3.333;MAF_USDA=42.353
NC_035077.1	34601357	.	T	G	.	.	MAF_USDA=5.738
NC_035077.1	34601364	.	T	C	.	.	MAF_USDA=2.353
NC_035077.1	34601678	.	A	G	.	.	MAF_USDA=25.882
NC_035077.1	34601746	.	C	T	.	.	MAF_INRAE=15.19;MAF_USDA=47.059
NC_035077.1	34601804	.	T	C	.	.	MAF_USDA=2.083
NC_035077.1	34602040	.	T	A	.	.	MAF_USDA=4.098
NC_035077.1	34602101	.	C	T	.	.	MAF_INRAE=15.19;MAF_USDA=45.882
NC_035077.1	34602119	.	G	A	.	.	MAF_INRAE=14.557;MAF_USDA=12.941
NC_035077.1	34602148	.	T	C	.	.	MAF_INRAE=3.333;MAF_USDA=14.706
NC_035077.1	34602282	.	G	T	.	.	MAF_INRAE=15.19;MAF_USDA=44.118
NC_035077.1	34602286	.	T	A	.	.	MAF_USDA=5.294
NC_035077.1	34602287	.	A	C	.	.	MAF_INRAE=50.0;MAF_USDA=18.824
NC_035077.1	34602290	.	T	G	.	.	MAF_USDA=2.353
NC_035077.1	34602301	.	A	G	.	.	MAF_INRAE=5.063;MAF_USDA=4.167
NC_035077.1	34602343	.	G	A	.	.	MAF_USDA=1.639
NC_035077.1	34602440	.	G	T	.	.	MAF_INRAE=10.759;MAF_USDA=11.176
NC_035077.1	34602449	.	C	T	.	.	MAF_USDA=4.167
NC_035077.1	34602491	.	G	A	.	.	MAF_USDA=1.639
NC_035077.1	34602569	.	A	C	.	.	MAF_INRAE=2.5;MAF_USDA=5.738
NC_035077.1	34602570	.	T	G	.	.	MAF_INRAE=2.5;MAF_USDA=5.738
NC_035077.1	34602596	.	C	T	.	.	MAF_USDA=1.765
NC_035077.1	34602613	.	A	T	.	.	MAF_INRAE=5.696;MAF_USDA=28.824
NC_035077.1	34602668	.	C	A	.	.	MAF_USDA=2.459
NC_035077.1	34602678	.	A	G	.	.	MAF_INRAE=13.924;MAF_USDA=44.706
NC_035077.1	34602804	.	C	T	.	.	MAF_USDA=3.279
NC_035077.1	34602805	.	G	A	.	.	MAF_INRAE=50.0;MAF_USDA=22.941
NC_035077.1	34602875	.	T	G	.	.	MAF_USDA=10.656
NC_035077.1	34602970	.	T	G	.	.	MAF_USDA=1.639
NC_035077.1	34603084	.	C	T	.	.	MAF_USDA=2.459
NC_035077.1	34603193	.	A	G	.	.	MAF_INRAE=29.747;MAF_USDA=29.412
NC_035077.1	34603361	.	C	T	.	.	MAF_INRAE=16.456;MAF_USDA=11.765
NC_035077.1	34603507	.	T	C	.	.	MAF_USDA=4.098
NC_035077.1	34603569	.	A	G	.	.	MAF_USDA=6.557
NC_035077.1	34603576	.	A	C	.	.	MAF_INRAE=8.228;MAF_USDA=18.235
NC_035077.1	34603674	.	T	C	.	.	MAF_USDA=4.167
NC_035077.1	34603868	.	T	C	.	.	MAF_INRAE=46.835;MAF_USDA=41.176
NC_035077.1	34603927	.	A	G	.	.	MAF_INRAE=2.5
NC_035077.1	34604121	.	C	A	.	.	MAF_USDA=9.016
NC_035077.1	34604155	.	G	A	.	.	MAF_USDA=3.279
NC_035077.1	34604245	.	G	A	.	.	MAF_INRAE=23.418;MAF_USDA=7.647
NC_035077.1	34604320	.	T	G	.	.	MAF_USDA=2.459
NC_035077.1	34604353	.	G	A	.	.	MAF_INRAE=12.5
NC_035077.1	34604445	.	G	T	.	.	MAF_INRAE=47.468;MAF_USDA=41.765
NC_035077.1	34604854	.	G	A	.	.	MAF_USDA=4.167
NC_035077.1	34604856	.	T	A	.	.	MAF_INRAE=6.329;MAF_USDA=35.417
NC_035077.1	34604870	.	T	A	.	.	MAF_INRAE=5.263;MAF_USDA=6.25
NC_035077.1	34604954	.	C	T	.	.	MAF_INRAE=20.886;MAF_USDA=21.176
NC_035077.1	34605051	.	C	T	.	.	MAF_INRAE=47.468;MAF_USDA=42.353
NC_035077.1	34605053	.	C	G	.	.	MAF_INRAE=25.0;MAF_USDA=20.0
NC_035077.1	34605081	.	A	T	.	.	MAF_USDA=5.738
NC_035077.1	34605135	.	A	C	.	.	MAF_INRAE=3.333;MAF_USDA=7.377
NC_035077.1	34605348	.	A	G	.	.	MAF_INRAE=45.57;MAF_USDA=40.0
NC_035077.1	34605359	.	A	C	.	.	MAF_INRAE=45.57;MAF_USDA=45.882
NC_035077.1	34605435	.	C	G	.	.	MAF_INRAE=8.861;MAF_USDA=4.098
NC_035077.1	34605478	.	T	C	.	.	MAF_USDA=2.083
NC_035077.1	34605479	.	A	C	.	.	MAF_USDA=1.639
NC_035077.1	34605490	.	T	C	.	.	MAF_INRAE=5.696;MAF_USDA=4.167
NC_035077.1	34605499	.	T	C	.	.	MAF_INRAE=3.333;MAF_USDA=4.098
NC_035077.1	34605592	.	G	C	.	.	MAF_INRAE=24.684;MAF_USDA=20.0
NC_035077.1	34605715	.	G	T	.	.	MAF_INRAE=45.57;MAF_USDA=38.824
NC_035077.1	34605725	.	T	C	.	.	MAF_USDA=5.738
NC_035077.1	34605768	.	G	T	.	.	MAF_USDA=1.639
NC_035077.1	34605769	.	C	T	.	.	MAF_USDA=2.459
NC_035077.1	34605779	.	C	T	.	.	MAF_USDA=4.167
NC_035077.1	34605780	.	G	A	.	.	MAF_USDA=2.459
NC_035077.1	34605885	.	C	T	.	.	MAF_INRAE=16.456;MAF_USDA=10.0
NC_035077.1	34605969	.	T	C	.	.	MAF_USDA=4.167
NC_035077.1	34605982	.	C	G	.	.	MAF_INRAE=16.456;MAF_USDA=14.118
NC_035077.1	34606009	.	T	C	.	.	MAF_USDA=5.738
NC_035077.1	34606029	.	G	A	.	.	MAF_INRAE=45.57;MAF_USDA=37.5
NC_035077.1	34606034	.	G	T	.	.	MAF_INRAE=12.025
NC_035077.1	34606126	.	C	G	.	.	MAF_USDA=11.864
NC_035077.1	34606142	.	C	T	.	.	MAF_USDA=5.085
NC_035077.1	34606186	.	T	G	.	.	MAF_INRAE=9.494;MAF_USDA=5.0
NC_035077.1	34606200	.	T	G	.	.	MAF_INRAE=10.127;MAF_USDA=5.0
NC_035077.1	34606222	.	A	T	.	.	MAF_USDA=6.557
NC_035077.1	34606273	.	A	G	.	.	MAF_USDA=17.647
NC_035077.1	34606274	.	C	G	.	.	MAF_USDA=17.647
NC_035077.1	34606277	.	G	A	.	.	MAF_USDA=41.176
NC_035077.1	34606324	.	G	T	.	.	MAF_INRAE=17.722;MAF_USDA=20.0
NC_035077.1	34606436	.	G	T	.	.	MAF_USDA=2.459
NC_035077.1	34606483	.	T	C	.	.	MAF_INRAE=3.333;MAF_USDA=7.377
NC_035077.1	34606541	.	T	A	.	.	MAF_USDA=1.639
NC_035077.1	34606562	.	G	A	.	.	MAF_INRAE=2.5;MAF_USDA=2.5
NC_035077.1	34606567	.	C	T	.	.	MAF_INRAE=15.0;MAF_USDA=3.333
NC_035077.1	34606569	.	C	A	.	.	MAF_USDA=1.667
NC_035077.1	34606572	.	C	A	.	.	MAF_INRAE=16.456;MAF_USDA=16.667
NC_035077.1	34606604	.	G	T	.	.	MAF_INRAE=47.468;MAF_USDA=38.69
NC_035077.1	34606747	.	A	T	.	.	MAF_USDA=2.586
NC_035077.1	34606760	.	C	G	.	.	MAF_USDA=6.897
NC_035077.1	34606785	.	G	T	.	.	MAF_USDA=21.429
NC_035077.1	34606923	.	C	A	.	.	MAF_USDA=3.529
NC_035077.1	34606948	.	T	G	.	.	MAF_INRAE=19.62;MAF_USDA=19.412
NC_035077.1	34606955	.	T	C	.	.	MAF_INRAE=26.582;MAF_USDA=18.235
NC_035077.1	34606962	.	A	G	.	.	MAF_INRAE=26.582;MAF_USDA=20.0
NC_035077.1	34607026	.	T	C	.	.	MAF_INRAE=47.468;MAF_USDA=41.765
NC_035077.1	34607214	.	A	C	.	.	MAF_INRAE=12.5
NC_035077.1	34607220	.	G	A	.	.	MAF_USDA=1.765
NC_035077.1	34607344	.	G	T	.	.	MAF_USDA=1.765
NC_035077.1	34607347	.	A	T	.	.	MAF_USDA=9.016
NC_035077.1	34607355	.	A	T	.	.	MAF_INRAE=3.333;MAF_USDA=4.098
NC_035077.1	34607360	.	T	A	.	.	MAF_USDA=10.656
NC_035077.1	34607519	.	C	A	.	.	MAF_INRAE=24.051;MAF_USDA=13.529
NC_035077.1	34607520	.	A	T	.	.	MAF_INRAE=12.5;MAF_USDA=3.529
NC_035077.1	34607595	.	T	C	.	.	MAF_USDA=1.765
NC_035077.1	34607759	.	G	C	.	.	MAF_USDA=4.918
NC_035077.1	34607765	.	A	T	.	.	MAF_USDA=2.459
NC_035077.1	34607771	.	T	A	.	.	MAF_USDA=3.279
NC_035077.1	34607783	.	A	T	.	.	MAF_USDA=5.738
NC_035077.1	34607786	.	G	A	.	.	MAF_INRAE=24.051;MAF_USDA=2.941
NC_035077.1	34607809	.	T	A	.	.	MAF_INRAE=20.833;MAF_USDA=17.857
NC_035077.1	34607920	.	G	A	.	.	MAF_USDA=9.167
NC_035077.1	34607925	.	G	C	.	.	MAF_INRAE=20.833;MAF_USDA=17.262
NC_035077.1	34607980	.	C	A	.	.	MAF_INRAE=18.333;MAF_USDA=14.286
NC_035077.1	34608074	.	T	C	.	.	MAF_INRAE=36.076;MAF_USDA=19.048
NC_035077.1	34608077	.	C	T	.	.	MAF_INRAE=3.333;MAF_USDA=8.333
NC_035077.1	34608130	.	C	T	.	.	MAF_INRAE=24.051;MAF_USDA=23.529
NC_035077.1	34608131	.	G	T	.	.	MAF_INRAE=5.0;MAF_USDA=4.918
NC_035077.1	34608152	.	A	T	.	.	MAF_USDA=3.529
NC_035077.1	34608187	.	A	C	.	.	MAF_INRAE=43.038;MAF_USDA=42.353
NC_035077.1	34608197	.	C	T	.	.	MAF_INRAE=23.418;MAF_USDA=7.059
NC_035077.1	34608221	.	G	A	.	.	MAF_USDA=5.738
NC_035077.1	34608229	.	A	C	.	.	MAF_INRAE=36.076;MAF_USDA=19.412
NC_035077.1	34608232	.	T	A	.	.	MAF_INRAE=20.886;MAF_USDA=21.176
NC_035077.1	34608234	.	A	C	.	.	MAF_INRAE=41.667;MAF_USDA=37.5
NC_035077.1	34608255	.	T	C	.	.	MAF_USDA=1.765
NC_035077.1	34608494	.	G	T	.	.	MAF_USDA=1.639
NC_035077.1	34608496	.	A	T	.	.	MAF_USDA=2.083
NC_035077.1	34608537	.	T	G	.	.	MAF_USDA=5.738
NC_035077.1	34608542	.	G	A	.	.	MAF_USDA=9.836
NC_035077.1	34608553	.	A	T	.	.	MAF_USDA=5.738
NC_035077.1	34608563	.	C	T	.	.	MAF_USDA=2.459
NC_035077.1	34608566	.	T	G	.	.	MAF_USDA=1.639
NC_035077.1	34608679	.	A	G	.	.	MAF_USDA=6.557
NC_035077.1	34608680	.	C	T	.	.	MAF_INRAE=3.333;MAF_USDA=6.557
NC_035077.1	34608696	.	T	C	.	.	MAF_USDA=5.0
NC_035077.1	34608812	.	A	C	.	.	MAF_USDA=3.279
NC_035077.1	34608853	.	T	A	.	.	MAF_USDA=5.738
NC_035077.1	34608863	.	A	C	.	.	MAF_INRAE=43.671;MAF_USDA=37.5
NC_035077.1	34608892	.	G	A	.	.	MAF_INRAE=12.025;MAF_USDA=2.353
NC_035077.1	34608898	.	G	T	.	.	MAF_USDA=1.639
NC_035077.1	34608936	.	C	T	.	.	MAF_USDA=1.639
NC_035077.1	34609037	.	C	A	.	.	MAF_INRAE=24.051;MAF_USDA=6.548
NC_035077.1	34609056	.	G	A	.	.	MAF_USDA=4.167
NC_035077.1	34609119	.	G	A	.	.	MAF_INRAE=12.025;MAF_USDA=35.417
NC_035077.1	34609423	.	C	T	.	.	MAF_USDA=20.238
NC_035077.1	34609456	.	G	A	.	.	MAF_USDA=6.667
NC_035077.1	34610199	.	T	C	.	.	MAF_USDA=35.542
NC_035077.1	34610202	.	C	A	.	.	MAF_USDA=27.083
NC_035077.1	34610205	.	A	T	.	.	MAF_USDA=5.932
NC_035077.1	34610210	.	C	A	.	.	MAF_USDA=35.417
NC_035077.1	34610247	.	C	A	.	.	MAF_USDA=25.301
NC_035077.1	34610268	.	T	A	.	.	MAF_USDA=3.614
NC_035077.1	34610410	.	G	T	.	.	MAF_INRAE=43.671;MAF_USDA=42.353
NC_035077.1	34610458	.	C	T	.	.	MAF_INRAE=43.038;MAF_USDA=42.353
NC_035077.1	34610546	.	A	G	.	.	MAF_USDA=1.639
NC_035077.1	34610631	.	G	A	.	.	MAF_USDA=5.738
NC_035077.1	34610664	.	T	G	.	.	MAF_INRAE=5.696;MAF_USDA=4.167
NC_035077.1	34610672	.	C	T	.	.	MAF_INRAE=2.5;MAF_USDA=1.639
NC_035077.1	34610677	.	C	A	.	.	MAF_USDA=3.529
NC_035077.1	34610683	.	C	G	.	.	MAF_USDA=3.279
NC_035077.1	34610696	.	C	G	.	.	MAF_USDA=2.459
NC_035077.1	34610786	.	A	G	.	.	MAF_USDA=41.765
NC_035077.1	34610805	.	T	G	.	.	MAF_INRAE=43.038;MAF_USDA=41.176
NC_035077.1	34610807	.	T	A	.	.	MAF_INRAE=41.667;MAF_USDA=41.176
NC_035077.1	34610812	.	A	G	.	.	MAF_USDA=3.279
NC_035077.1	34610833	.	C	A	.	.	MAF_USDA=9.836
NC_035077.1	34610853	.	G	C	.	.	MAF_USDA=3.529
NC_035077.1	34610882	.	T	G	.	.	MAF_USDA=3.279
NC_035077.1	34610894	.	G	T	.	.	MAF_INRAE=6.962;MAF_USDA=5.294
NC_035077.1	34610909	.	C	T	.	.	MAF_USDA=1.765
NC_035077.1	34610933	.	A	T	.	.	MAF_USDA=4.918
NC_035077.1	34610938	.	G	T	.	.	MAF_USDA=1.765
NC_035077.1	34610955	.	C	T	.	.	MAF_INRAE=19.62;MAF_USDA=24.118
NC_035077.1	34611003	.	C	T	.	.	MAF_USDA=1.639
NC_035077.1	34611049	.	A	G	.	.	MAF_INRAE=3.333;MAF_USDA=7.5
NC_035077.1	34611050	.	A	C	.	.	MAF_INRAE=3.333;MAF_USDA=7.5
NC_035077.1	34611108	.	A	G	.	.	MAF_USDA=6.557
NC_035077.1	34611154	.	G	A	.	.	MAF_INRAE=11.392;MAF_USDA=35.417
NC_035077.1	34611155	.	C	A	.	.	MAF_INRAE=10.0;MAF_USDA=35.417
NC_035077.1	34611168	.	A	G	.	.	MAF_USDA=9.836
NC_035077.1	34611318	.	T	A	.	.	MAF_USDA=4.167
NC_035077.1	34611330	.	G	A	.	.	MAF_INRAE=24.051;MAF_USDA=23.529
NC_035077.1	34611344	.	C	A	.	.	MAF_USDA=1.765
NC_035077.1	34611396	.	G	T	.	.	MAF_INRAE=5.0;MAF_USDA=4.098
NC_035077.1	34611444	.	T	G	.	.	MAF_INRAE=3.333;MAF_USDA=4.167
NC_035077.1	34611452	.	G	T	.	.	MAF_USDA=6.667
NC_035077.1	34611475	.	T	A	.	.	MAF_INRAE=36.076;MAF_USDA=19.048
NC_035077.1	34611546	.	G	A	.	.	MAF_USDA=1.639
NC_035077.1	34611552	.	C	T	.	.	MAF_USDA=1.639
NC_035077.1	34611599	.	T	A	.	.	MAF_INRAE=24.051;MAF_USDA=7.059
NC_035077.1	34611754	.	A	G	.	.	MAF_INRAE=43.038;MAF_USDA=41.765
NC_035077.1	34611770	.	T	C	.	.	MAF_INRAE=11.392;MAF_USDA=6.557
NC_035077.1	34611779	.	G	A	.	.	MAF_INRAE=12.5
NC_035077.1	34611824	.	G	A	.	.	MAF_USDA=5.738
NC_035077.1	34611827	.	G	A	.	.	MAF_INRAE=20.253;MAF_USDA=20.588
NC_035077.1	34611851	.	C	T	.	.	MAF_USDA=1.639
NC_035077.1	34612011	.	G	T	.	.	MAF_USDA=20.0
NC_035077.1	34612058	.	A	T	.	.	MAF_INRAE=36.076;MAF_USDA=20.0
NC_035077.1	34612090	.	T	C	.	.	MAF_USDA=3.529
NC_035077.1	34612115	.	C	T	.	.	MAF_USDA=2.459
NC_035077.1	34612202	.	C	A	.	.	MAF_INRAE=20.253;MAF_USDA=27.083
NC_035077.1	34612235	.	C	T	.	.	MAF_USDA=1.765
NC_035077.1	34612239	.	T	G	.	.	MAF_USDA=4.167
NC_035077.1	34612248	.	T	C	.	.	MAF_USDA=5.738
NC_035077.1	34612305	.	C	A	.	.	MAF_USDA=9.836
NC_035077.1	34612340	.	C	A	.	.	MAF_INRAE=20.253;MAF_USDA=21.765
NC_035077.1	34612345	.	A	C	.	.	MAF_INRAE=43.671;MAF_USDA=41.765
NC_035077.1	34612405	.	A	T	.	.	MAF_INRAE=16.456;MAF_USDA=14.706
NC_035077.1	34612478	.	G	A	.	.	MAF_INRAE=24.051;MAF_USDA=22.353
NC_035077.1	34612516	.	G	A	.	.	MAF_USDA=5.738
NC_035077.1	34612613	.	G	T	.	.	MAF_INRAE=11.392;MAF_USDA=35.417
NC_035077.1	34612666	.	G	A	.	.	MAF_INRAE=11.392;MAF_USDA=35.417
NC_035077.1	34612793	.	C	A	.	.	MAF_USDA=6.557
NC_035077.1	34612828	.	G	T	.	.	MAF_USDA=11.475
NC_035077.1	34612834	.	C	T	.	.	MAF_INRAE=26.582;MAF_USDA=43.529
NC_035077.1	34612835	.	G	A	.	.	MAF_USDA=6.557
NC_035077.1	34612846	.	T	C	.	.	MAF_INRAE=18.987;MAF_USDA=23.529
NC_035077.1	34612847	.	G	A	.	.	MAF_USDA=4.167
NC_035077.1	34612873	.	T	G	.	.	MAF_INRAE=43.038;MAF_USDA=41.765
NC_035077.1	34612876	.	C	A	.	.	MAF_INRAE=24.051;MAF_USDA=6.471
NC_035077.1	34612935	.	G	A	.	.	MAF_USDA=1.639
NC_035077.1	34613102	.	C	T	.	.	MAF_USDA=10.656
NC_035077.1	34613143	.	G	A	.	.	MAF_USDA=3.279
NC_035077.1	34613188	.	G	A	.	.	MAF_INRAE=43.038;MAF_USDA=41.765
NC_035077.1	34613200	.	A	G	.	.	MAF_INRAE=12.5
NC_035077.1	34613273	.	C	G	.	.	MAF_INRAE=43.671;MAF_USDA=41.765
NC_035077.1	34613294	.	C	A	.	.	MAF_INRAE=4.167;MAF_USDA=4.918
NC_035077.1	34613421	.	C	T	.	.	MAF_INRAE=2.5;MAF_USDA=35.417
NC_035077.1	34613454	.	G	T	.	.	MAF_INRAE=43.671;MAF_USDA=41.176
NC_035077.1	34613483	.	C	A	.	.	MAF_INRAE=11.392;MAF_USDA=5.738
NC_035077.1	34613492	.	G	T	.	.	MAF_INRAE=15.823;MAF_USDA=12.941
NC_035077.1	34613571	.	A	C	.	.	MAF_INRAE=2.5;MAF_USDA=4.098
NC_035077.1	34613575	.	G	T	.	.	MAF_INRAE=43.038;MAF_USDA=39.412
NC_035077.1	34614198	.	A	T	.	.	MAF_USDA=43.182
NC_035077.1	34626019	.	G	A	.	.	MAF_INRAE=27.215;MAF_USDA=12.5
NC_035077.1	34626027	.	G	A	.	.	MAF_USDA=10.87
NC_035077.1	34626066	.	G	A	.	.	MAF_INRAE=28.481;MAF_USDA=45.652
NC_035077.1	34626109	.	T	A	.	.	MAF_USDA=8.696
NC_035077.1	34626118	.	A	T	.	.	MAF_USDA=6.25
NC_035077.1	34626153	.	C	A	.	.	MAF_USDA=14.583
NC_035077.1	34626209	.	A	T	.	.	MAF_INRAE=19.62;MAF_USDA=25.0
NC_035077.1	34626226	.	T	G	.	.	MAF_INRAE=34.177;MAF_USDA=48.81
NC_035077.1	34626232	.	G	A	.	.	MAF_USDA=3.39
NC_035077.1	34626254	.	C	T	.	.	MAF_INRAE=7.595;MAF_USDA=22.917
NC_035077.1	34626274	.	C	T	.	.	MAF_USDA=1.667
NC_035077.1	34626301	.	G	T	.	.	MAF_INRAE=5.063;MAF_USDA=4.167
NC_035077.1	34626310	.	C	A	.	.	MAF_INRAE=18.354;MAF_USDA=27.083
NC_035077.1	34626341	.	C	A	.	.	MAF_INRAE=25.316;MAF_USDA=31.25
NC_035077.1	34626415	.	C	T	.	.	MAF_INRAE=19.167;MAF_USDA=27.083
NC_035077.1	34626417	.	C	A	.	.	MAF_INRAE=19.167;MAF_USDA=21.687
NC_035077.1	34626430	.	C	A	.	.	MAF_INRAE=2.5;MAF_USDA=7.627
NC_035077.1	34626443	.	A	G	.	.	MAF_INRAE=19.62;MAF_USDA=27.083
NC_035077.1	34626470	.	T	C	.	.	MAF_USDA=4.268
NC_035077.1	34626567	.	A	T	.	.	MAF_INRAE=5.263
NC_035077.1	34626621	.	T	G	.	.	MAF_INRAE=18.333;MAF_USDA=25.0
NC_035077.1	34626634	.	A	G	.	.	MAF_INRAE=25.949;MAF_USDA=33.333
NC_035077.1	34626651	.	C	A	.	.	MAF_INRAE=8.333
NC_035077.1	34626682	.	G	T	.	.	MAF_INRAE=45.833;MAF_USDA=47.917
NC_035077.1	34626691	.	G	A	.	.	MAF_INRAE=24.684;MAF_USDA=10.417
NC_035077.1	34626729	.	C	T	.	.	MAF_USDA=2.5
NC_035077.1	34626743	.	T	C	.	.	MAF_USDA=1.786
NC_035077.1	34626744	.	G	T	.	.	MAF_USDA=2.083
NC_035077.1	34626772	.	G	A	.	.	MAF_INRAE=9.494
NC_035077.1	34626821	.	T	C	.	.	MAF_USDA=22.5
NC_035077.1	34626835	.	G	A	.	.	MAF_INRAE=9.494
NC_035077.1	34626874	.	A	G	.	.	MAF_USDA=25.0
NC_035077.1	34626915	.	G	C	.	.	MAF_INRAE=3.333;MAF_USDA=6.25
NC_035077.1	34626995	.	G	C	.	.	MAF_USDA=25.0
NC_035077.1	34626996	.	T	C	.	.	MAF_USDA=25.0
NC_035077.1	34627057	.	T	A	.	.	MAF_INRAE=26.582;MAF_USDA=16.463
NC_035077.1	34627063	.	T	C	.	.	MAF_USDA=1.829
NC_035077.1	34627104	.	T	G	.	.	MAF_USDA=25.0
NC_035077.1	34627146	.	C	T	.	.	MAF_USDA=1.724
NC_035077.1	34627189	.	T	G	.	.	MAF_USDA=2.586
NC_035077.1	34627264	.	C	T	.	.	MAF_USDA=2.586
NC_035077.1	34627339	.	G	A	.	.	MAF_USDA=6.25
NC_035077.1	34627381	.	A	G	.	.	MAF_INRAE=20.253;MAF_USDA=27.083
NC_035077.1	34627412	.	G	C	.	.	MAF_USDA=1.724
NC_035077.1	34627436	.	G	A	.	.	MAF_USDA=4.31
NC_035077.1	34627463	.	C	A	.	.	MAF_USDA=4.31
NC_035077.1	34627507	.	A	T	.	.	MAF_USDA=4.31
NC_035077.1	34627534	.	G	A	.	.	MAF_INRAE=2.5;MAF_USDA=7.759
NC_035077.1	34627537	.	A	C	.	.	MAF_INRAE=19.62;MAF_USDA=22.561
NC_035077.1	34627548	.	C	T	.	.	MAF_USDA=8.475
NC_035077.1	34627596	.	G	T	.	.	MAF_INRAE=2.5;MAF_USDA=2.542
NC_035077.1	34627600	.	C	T	.	.	MAF_USDA=6.25
NC_035077.1	34627625	.	C	A	.	.	MAF_USDA=4.098
NC_035077.1	34627666	.	C	T	.	.	MAF_USDA=1.639
NC_035077.1	34627721	.	A	G	.	.	MAF_INRAE=25.316;MAF_USDA=15.882
NC_035077.1	34627799	.	A	T	.	.	MAF_INRAE=25.316;MAF_USDA=16.265
NC_035077.1	34627809	.	C	T	.	.	MAF_USDA=4.237
NC_035077.1	34627839	.	T	C	.	.	MAF_INRAE=46.835;MAF_USDA=39.024
NC_035077.1	34627840	.	A	C	.	.	MAF_INRAE=50.0;MAF_USDA=39.024
NC_035077.1	34627864	.	G	A	.	.	MAF_INRAE=21.519;MAF_USDA=27.083
NC_035077.1	34627893	.	C	A	.	.	MAF_USDA=4.167
NC_035077.1	34627913	.	G	T	.	.	MAF_USDA=2.5
NC_035077.1	34627933	.	G	A	.	.	MAF_INRAE=24.051;MAF_USDA=7.143
NC_035077.1	34627986	.	C	T	.	.	MAF_USDA=2.5
NC_035077.1	34628036	.	T	C	.	.	MAF_USDA=4.31
NC_035077.1	34628046	.	T	C	.	.	MAF_INRAE=20.886;MAF_USDA=22.561
NC_035077.1	34628078	.	T	C	.	.	MAF_INRAE=27.215;MAF_USDA=17.073
NC_035077.1	34628134	.	G	C	.	.	MAF_USDA=1.724
NC_035077.1	34628136	.	G	C	.	.	MAF_USDA=4.31
NC_035077.1	34628178	.	T	C	.	.	MAF_INRAE=26.582
NC_035077.1	34628283	.	G	A	.	.	MAF_INRAE=20.886;MAF_USDA=27.083
NC_035077.1	34628298	.	T	G	.	.	MAF_INRAE=24.051;MAF_USDA=10.417
NC_035077.1	34628321	.	A	T	.	.	MAF_USDA=4.237
NC_035077.1	34628371	.	C	A	.	.	MAF_INRAE=20.253;MAF_USDA=22.892
NC_035077.1	34628420	.	G	T	.	.	MAF_USDA=3.39
NC_035077.1	34628479	.	A	T	.	.	MAF_USDA=1.807
NC_035077.1	34628491	.	C	T	.	.	MAF_USDA=1.205
NC_035077.1	34628503	.	A	T	.	.	MAF_INRAE=9.494;MAF_USDA=4.237
NC_035077.1	34628505	.	A	G	.	.	MAF_USDA=6.25
NC_035077.1	34628511	.	C	T	.	.	MAF_USDA=1.695
NC_035077.1	34628528	.	A	T	.	.	MAF_USDA=3.39
NC_035077.1	34628552	.	C	G	.	.	MAF_INRAE=9.494
NC_035077.1	34628583	.	G	C	.	.	MAF_INRAE=9.494
NC_035077.1	34628692	.	C	G	.	.	MAF_INRAE=22.785;MAF_USDA=10.417
NC_035077.1	34628700	.	A	G	.	.	MAF_USDA=33.333
NC_035077.1	34628766	.	T	C	.	.	MAF_INRAE=8.228;MAF_USDA=20.122
NC_035077.1	34628794	.	A	C	.	.	MAF_USDA=1.695
NC_035077.1	34628857	.	C	T	.	.	MAF_USDA=4.118
NC_035077.1	34628929	.	A	T	.	.	MAF_INRAE=26.582;MAF_USDA=15.882
NC_035077.1	34628975	.	G	A	.	.	MAF_INRAE=19.62;MAF_USDA=21.176
NC_035077.1	34628999	.	T	C	.	.	MAF_INRAE=20.253;MAF_USDA=22.353
NC_035077.1	34629036	.	T	A	.	.	MAF_USDA=1.765
NC_035077.1	34629083	.	G	C	.	.	MAF_USDA=2.459
NC_035077.1	34629100	.	C	T	.	.	MAF_USDA=1.639
NC_035077.1	34629117	.	G	T	.	.	MAF_USDA=1.639
NC_035077.1	34629170	.	A	T	.	.	MAF_INRAE=1.667
NC_035077.1	34629173	.	T	C	.	.	MAF_INRAE=15.823;MAF_USDA=16.667
NC_035077.1	34629180	.	T	G	.	.	MAF_INRAE=28.481;MAF_USDA=35.417
NC_035077.1	34629205	.	A	T	.	.	MAF_INRAE=26.582;MAF_USDA=15.882
NC_035077.1	34629210	.	A	C	.	.	MAF_INRAE=20.886;MAF_USDA=21.765
NC_035077.1	34629239	.	C	A	.	.	MAF_INRAE=8.228;MAF_USDA=19.412
NC_035077.1	34629245	.	T	G	.	.	MAF_INRAE=9.494;MAF_USDA=3.279
NC_035077.1	34629248	.	G	A	.	.	MAF_USDA=2.083
NC_035077.1	34629263	.	A	T	.	.	MAF_INRAE=5.263;MAF_USDA=2.353
NC_035077.1	34629280	.	C	A	.	.	MAF_INRAE=20.886;MAF_USDA=21.765
NC_035077.1	34629310	.	A	G	.	.	MAF_INRAE=2.5;MAF_USDA=4.098
NC_035077.1	34629317	.	C	T	.	.	MAF_USDA=1.639
NC_035077.1	34629353	.	C	A	.	.	MAF_INRAE=33.544;MAF_USDA=38.824
NC_035077.1	34629482	.	A	G	.	.	MAF_USDA=4.098
NC_035077.1	34629504	.	T	G	.	.	MAF_USDA=13.934
NC_035077.1	34629506	.	C	T	.	.	MAF_USDA=1.639
NC_035077.1	34629580	.	C	A	.	.	MAF_INRAE=2.5;MAF_USDA=2.459
NC_035077.1	34629645	.	G	T	.	.	MAF_INRAE=46.835
NC_035077.1	34629655	.	C	T	.	.	MAF_INRAE=20.0;MAF_USDA=13.529
NC_035077.1	34629688	.	T	G	.	.	MAF_USDA=1.639
NC_035077.1	34629727	.	G	A	.	.	MAF_INRAE=12.658;MAF_USDA=2.941
NC_035077.1	34629785	.	T	A	.	.	MAF_USDA=6.25
NC_035077.1	34629810	.	A	G	.	.	MAF_INRAE=25.949;MAF_USDA=15.294
NC_035077.1	34629840	.	A	G	.	.	MAF_USDA=4.098
NC_035077.1	34629846	.	C	A	.	.	MAF_USDA=14.754
NC_035077.1	34629851	.	G	A	.	.	MAF_INRAE=5.263;MAF_USDA=5.294
NC_035077.1	34629920	.	T	C	.	.	MAF_USDA=13.529
NC_035077.1	34629922	.	G	T	.	.	MAF_USDA=1.639
NC_035077.1	34629925	.	A	T	.	.	MAF_USDA=2.083
NC_035077.1	34629941	.	T	A	.	.	MAF_USDA=3.279
NC_035077.1	34629943	.	C	T	.	.	MAF_USDA=4.706
NC_035077.1	34629973	.	G	T	.	.	MAF_USDA=2.459
NC_035077.1	34629978	.	C	A	.	.	MAF_USDA=1.639
NC_035077.1	34629980	.	A	C	.	.	MAF_USDA=2.459
NC_035077.1	34630034	.	C	T	.	.	MAF_INRAE=47.468;MAF_USDA=37.647
NC_035077.1	34630036	.	T	A	.	.	MAF_USDA=1.639
NC_035077.1	34630037	.	T	C	.	.	MAF_INRAE=20.833;MAF_USDA=21.765
NC_035077.1	34630079	.	A	G	.	.	MAF_INRAE=24.051;MAF_USDA=7.059
NC_035077.1	34630135	.	A	C	.	.	MAF_USDA=1.765
NC_035077.1	34630136	.	C	A	.	.	MAF_INRAE=9.494;MAF_USDA=4.098
NC_035077.1	34630165	.	A	T	.	.	MAF_INRAE=26.582;MAF_USDA=15.882
NC_035077.1	34630169	.	T	G	.	.	MAF_INRAE=2.5;MAF_USDA=8.197
NC_035077.1	34630170	.	A	G	.	.	MAF_INRAE=21.519;MAF_USDA=21.176
NC_035077.1	34630197	.	C	T	.	.	MAF_INRAE=9.494;MAF_USDA=1.639
NC_035077.1	34630226	.	G	T	.	.	MAF_USDA=10.588
NC_035077.1	34630258	.	C	A	.	.	MAF_USDA=1.639
NC_035077.1	34630273	.	A	T	.	.	MAF_INRAE=47.468;MAF_USDA=37.647
NC_035077.1	34630299	.	G	A	.	.	MAF_USDA=1.639
NC_035077.1	34630331	.	A	C	.	.	MAF_INRAE=47.468;MAF_USDA=37.059
NC_035077.1	34630346	.	T	C	.	.	MAF_USDA=8.197
NC_035077.1	34630357	.	T	C	.	.	MAF_INRAE=2.5;MAF_USDA=11.475
NC_035077.1	34630363	.	T	A	.	.	MAF_USDA=2.459
NC_035077.1	34630373	.	G	A	.	.	MAF_USDA=4.098
NC_035077.1	34630401	.	A	C	.	.	MAF_USDA=4.918
NC_035077.1	34630451	.	T	G	.	.	MAF_INRAE=50.0;MAF_USDA=33.529
NC_035077.1	34630486	.	G	A	.	.	MAF_INRAE=20.886;MAF_USDA=20.588
NC_035077.1	34630499	.	A	T	.	.	MAF_INRAE=25.949;MAF_USDA=15.294
NC_035077.1	34630600	.	A	T	.	.	MAF_USDA=10.0
NC_035077.1	34630632	.	G	A	.	.	MAF_INRAE=24.051;MAF_USDA=7.059
NC_035077.1	34630664	.	C	T	.	.	MAF_USDA=2.459
NC_035077.1	34630704	.	T	A	.	.	MAF_USDA=9.836
NC_035077.1	34630728	.	T	C	.	.	MAF_INRAE=24.684;MAF_USDA=7.059
NC_035077.1	34630748	.	T	C	.	.	MAF_USDA=4.118
NC_035077.1	34630926	.	A	C	.	.	MAF_INRAE=24.684;MAF_USDA=10.417
NC_035077.1	34630956	.	G	A	.	.	MAF_USDA=11.176
NC_035077.1	34630960	.	G	T	.	.	MAF_INRAE=48.734;MAF_USDA=32.941
NC_035077.1	34630977	.	T	G	.	.	MAF_USDA=18.235
NC_035077.1	34631015	.	T	G	.	.	MAF_USDA=3.279
NC_035077.1	34631021	.	A	C	.	.	MAF_INRAE=7.595;MAF_USDA=18.235
NC_035077.1	34631027	.	C	A	.	.	MAF_INRAE=24.684;MAF_USDA=2.941
NC_035077.1	34631101	.	G	C	.	.	MAF_INRAE=16.456;MAF_USDA=15.882
NC_035077.1	34631105	.	A	T	.	.	MAF_INRAE=2.5;MAF_USDA=6.557
NC_035077.1	34631156	.	G	A	.	.	MAF_INRAE=12.5
NC_035077.1	34631175	.	G	C	.	.	MAF_INRAE=26.582;MAF_USDA=16.071
NC_035077.1	34631270	.	C	A	.	.	MAF_INRAE=2.5;MAF_USDA=4.167
NC_035077.1	34631272	.	A	C	.	.	MAF_INRAE=25.949;MAF_USDA=15.476
NC_035077.1	34631275	.	T	C	.	.	MAF_USDA=1.667
NC_035077.1	34631344	.	G	C	.	.	MAF_INRAE=24.051;MAF_USDA=13.095
NC_035077.1	34631506	.	A	G	.	.	MAF_USDA=1.639
NC_035077.1	34631578	.	C	T	.	.	MAF_USDA=1.176
NC_035077.1	34631649	.	G	T	.	.	MAF_INRAE=24.684;MAF_USDA=13.529
NC_035077.1	34631667	.	A	T	.	.	MAF_INRAE=24.051;MAF_USDA=2.941
NC_035077.1	34631677	.	G	A	.	.	MAF_USDA=2.083
NC_035077.1	34631740	.	T	A	.	.	MAF_INRAE=23.418;MAF_USDA=7.059
NC_035077.1	34631762	.	G	T	.	.	MAF_INRAE=9.494;MAF_USDA=4.098
NC_035077.1	34631840	.	A	C	.	.	MAF_USDA=2.941
NC_035077.1	34632096	.	G	A	.	.	MAF_INRAE=14.557;MAF_USDA=5.294
NC_035077.1	34632166	.	A	C	.	.	MAF_USDA=1.639
NC_035077.1	34632167	.	C	A	.	.	MAF_INRAE=50.0;MAF_USDA=48.824
NC_035077.1	34632181	.	G	T	.	.	MAF_INRAE=10.127;MAF_USDA=22.941
NC_035077.1	34632182	.	G	C	.	.	MAF_INRAE=2.5;MAF_USDA=3.279
NC_035077.1	34632236	.	C	T	.	.	MAF_INRAE=38.608;MAF_USDA=19.412
NC_035077.1	34632251	.	T	G	.	.	MAF_INRAE=2.5;MAF_USDA=5.738
NC_035077.1	34632279	.	T	C	.	.	MAF_INRAE=12.658;MAF_USDA=3.279
NC_035077.1	34632434	.	G	T	.	.	MAF_INRAE=11.667
NC_035077.1	34632475	.	C	T	.	.	MAF_USDA=1.639
NC_035077.1	34632534	.	A	G	.	.	MAF_INRAE=25.316;MAF_USDA=13.529
NC_035077.1	34632600	.	G	A	.	.	MAF_INRAE=5.263;MAF_USDA=5.882
NC_035077.1	34632627	.	G	T	.	.	MAF_USDA=3.279
NC_035077.1	34632648	.	C	T	.	.	MAF_INRAE=7.5;MAF_USDA=13.529
NC_035077.1	34632673	.	T	G	.	.	MAF_INRAE=12.5
NC_035077.1	34632676	.	A	G	.	.	MAF_USDA=1.639
NC_035077.1	34632828	.	C	A	.	.	MAF_INRAE=17.5;MAF_USDA=2.083
NC_035077.1	34632933	.	C	T	.	.	MAF_USDA=4.167
NC_035077.1	34632948	.	G	A	.	.	MAF_INRAE=8.861;MAF_USDA=5.294
NC_035077.1	34632981	.	C	A	.	.	MAF_USDA=1.639
NC_035077.1	34633065	.	A	G	.	.	MAF_USDA=2.459
NC_035077.1	34633138	.	C	A	.	.	MAF_USDA=4.098
NC_035077.1	34633157	.	G	T	.	.	MAF_INRAE=15.789
NC_035077.1	34633217	.	A	G	.	.	MAF_INRAE=14.557;MAF_USDA=4.706
NC_035077.1	34633287	.	T	C	.	.	MAF_USDA=1.639
NC_035077.1	34633349	.	G	A	.	.	MAF_USDA=1.639
NC_035077.1	34633405	.	T	G	.	.	MAF_USDA=1.765
NC_035077.1	34633608	.	C	T	.	.	MAF_INRAE=8.861;MAF_USDA=7.059
NC_035077.1	34633621	.	A	G	.	.	MAF_USDA=1.639
NC_035077.1	34633626	.	G	A	.	.	MAF_INRAE=39.241;MAF_USDA=21.176
NC_035077.1	34633652	.	T	C	.	.	MAF_USDA=1.639
NC_035077.1	34633671	.	G	T	.	.	MAF_USDA=3.279
NC_035077.1	34633750	.	A	T	.	.	MAF_USDA=1.724
NC_035077.1	34633776	.	A	T	.	.	MAF_USDA=3.279
NC_035077.1	34634033	.	A	G	.	.	MAF_USDA=1.639
NC_035077.1	34634200	.	C	A	.	.	MAF_USDA=3.279
NC_035077.1	34634292	.	C	T	.	.	MAF_USDA=4.118
NC_035077.1	34634376	.	T	C	.	.	MAF_USDA=1.639
NC_035077.1	34634385	.	A	C	.	.	MAF_USDA=1.639
NC_035077.1	34634481	.	T	A	.	.	MAF_INRAE=14.557;MAF_USDA=11.475
NC_035077.1	34634508	.	C	A	.	.	MAF_USDA=1.667
NC_035077.1	34634607	.	T	A	.	.	MAF_INRAE=32.911;MAF_USDA=43.75
NC_035077.1	34634642	.	G	A	.	.	MAF_INRAE=21.519;MAF_USDA=12.941
NC_035077.1	34634645	.	G	A	.	.	MAF_USDA=1.639
NC_035077.1	34634653	.	A	T	.	.	MAF_USDA=1.639
NC_035077.1	34634722	.	T	A	.	.	MAF_INRAE=11.667;MAF_USDA=3.279
NC_035077.1	34634757	.	G	T	.	.	MAF_INRAE=32.911;MAF_USDA=17.059
NC_035077.1	34634784	.	C	G	.	.	MAF_INRAE=32.278;MAF_USDA=17.059
NC_035077.1	34634787	.	G	A	.	.	MAF_USDA=1.639
NC_035077.1	34634832	.	A	T	.	.	MAF_INRAE=32.911;MAF_USDA=47.619
NC_035077.1	34634833	.	A	T	.	.	MAF_INRAE=44.167;MAF_USDA=26.19
NC_035077.1	34634841	.	T	A	.	.	MAF_USDA=2.381
NC_035077.1	34634863	.	T	G	.	.	MAF_USDA=1.765
NC_035077.1	34634934	.	G	C	.	.	MAF_USDA=2.459
NC_035077.1	34634962	.	C	A	.	.	MAF_USDA=3.279
NC_035077.1	34635026	.	C	T	.	.	MAF_USDA=5.882
NC_035077.1	34635086	.	A	G	.	.	MAF_INRAE=14.557;MAF_USDA=11.475
NC_035077.1	34635183	.	C	T	.	.	MAF_INRAE=14.557;MAF_USDA=11.475
NC_035077.1	34635184	.	G	A	.	.	MAF_INRAE=5.263;MAF_USDA=13.529
NC_035077.1	34635192	.	C	A	.	.	MAF_INRAE=10.759;MAF_USDA=3.529
NC_035077.1	34635253	.	T	G	.	.	MAF_INRAE=17.722;MAF_USDA=14.118
NC_035077.1	34635270	.	A	G	.	.	MAF_INRAE=23.418;MAF_USDA=2.353
NC_035077.1	34635290	.	T	C	.	.	MAF_USDA=2.941
NC_035077.1	34635293	.	C	A	.	.	MAF_INRAE=23.418;MAF_USDA=4.167
NC_035077.1	34635304	.	T	A	.	.	MAF_USDA=2.083
NC_035077.1	34635453	.	C	T	.	.	MAF_USDA=3.279
NC_035077.1	34635473	.	G	T	.	.	MAF_USDA=4.098
NC_035077.1	34635509	.	G	A	.	.	MAF_USDA=4.098
NC_035077.1	34635519	.	T	A	.	.	MAF_INRAE=29.747;MAF_USDA=22.353
NC_035077.1	34635670	.	C	T	.	.	MAF_USDA=3.279
NC_035077.1	34635744	.	C	A	.	.	MAF_INRAE=44.304;MAF_USDA=28.824
NC_035077.1	34635795	.	C	T	.	.	MAF_USDA=1.639
NC_035077.1	34635801	.	A	C	.	.	MAF_INRAE=24.051;MAF_USDA=2.353
NC_035077.1	34635859	.	T	G	.	.	MAF_USDA=4.167
NC_035077.1	34635961	.	T	A	.	.	MAF_USDA=6.557
NC_035077.1	34635980	.	C	T	.	.	MAF_USDA=2.459
NC_035077.1	34636006	.	TGC	TGA	.	.	MAF_USDA=35.417
NC_035077.1	34636008	.	C	A	.	.	MAF_INRAE=32.278;MAF_USDA=18.033
NC_035077.1	34636061	.	G	A	.	.	MAF_USDA=1.639
NC_035077.1	34636069	.	C	A	.	.	MAF_USDA=4.098
NC_035077.1	34636086	.	G	A	.	.	MAF_USDA=2.459
NC_035077.1	34636208	.	A	T	.	.	MAF_INRAE=15.823
NC_035077.1	34636248	.	A	G	.	.	MAF_INRAE=32.278;MAF_USDA=25.294
NC_035077.1	34636310	.	C	A	.	.	MAF_INRAE=10.0;MAF_USDA=13.529
NC_035077.1	34636369	.	A	G	.	.	MAF_USDA=3.279
NC_035077.1	34636419	.	T	A	.	.	MAF_INRAE=10.759;MAF_USDA=2.976
NC_035077.1	34636486	.	T	G	.	.	MAF_INRAE=36.842;MAF_USDA=2.381
NC_035077.1	34636542	.	T	A	.	.	MAF_USDA=37.5
NC_035077.1	34636604	.	T	C	.	.	MAF_USDA=47.647
NC_035077.1	34636629	.	C	A	.	.	MAF_INRAE=21.053;MAF_USDA=6.25
NC_035077.1	34636638	.	T	G	.	.	MAF_USDA=1.667
NC_035077.1	34636671	.	G	A	.	.	MAF_USDA=26.19
NC_035077.1	34636706	.	A	C	.	.	MAF_INRAE=24.684;MAF_USDA=2.381
NC_035077.1	34636726	.	G	A	.	.	MAF_INRAE=17.722;MAF_USDA=14.118
NC_035077.1	34636727	.	A	G	.	.	MAF_USDA=25.294
NC_035077.1	34636793	.	C	T	.	.	MAF_USDA=2.459
NC_035077.1	34636794	.	G	A	.	.	MAF_INRAE=23.418;MAF_USDA=2.941
NC_035077.1	34636827	.	T	G	.	.	MAF_USDA=3.279
NC_035077.1	34636863	.	A	G	.	.	MAF_USDA=4.098
NC_035077.1	34636904	.	C	A	.	.	MAF_INRAE=2.5;MAF_USDA=1.639
NC_035077.1	34636907	.	T	A	.	.	MAF_INRAE=2.5
NC_035077.1	34636949	.	C	A	.	.	MAF_USDA=1.765
NC_035077.1	34636975	.	C	T	.	.	MAF_INRAE=44.167;MAF_USDA=24.118
NC_035077.1	34636980	.	C	T	.	.	MAF_USDA=1.639
NC_035077.1	34636983	.	T	A	.	.	MAF_USDA=3.279
NC_035077.1	34637032	.	T	A	.	.	MAF_USDA=2.083
NC_035077.1	34637035	.	G	A	.	.	MAF_INRAE=22.152;MAF_USDA=27.083
NC_035077.1	34637043	.	T	G	.	.	MAF_USDA=25.294
NC_035077.1	34637045	.	A	T	.	.	MAF_USDA=1.639
NC_035077.1	34637064	.	T	A	.	.	MAF_USDA=1.639
NC_035077.1	34637070	.	T	G	.	.	MAF_USDA=12.353
NC_035077.1	34637075	.	G	A	.	.	MAF_USDA=7.059
NC_035077.1	34637086	.	G	T	.	.	MAF_USDA=2.459
NC_035077.1	34637120	.	A	G	.	.	MAF_USDA=1.639
NC_035077.1	34637129	.	T	G	.	.	MAF_USDA=26.471
NC_035077.1	34637150	.	A	T	.	.	MAF_INRAE=11.667
NC_035077.1	34637180	.	C	T	.	.	MAF_USDA=1.639
NC_035077.1	34638919	.	C	T	.	.	MAF_USDA=1.724
NC_035077.1	34638928	.	C	A	.	.	MAF_USDA=2.439
NC_035077.1	34638985	.	G	A	.	.	MAF_USDA=2.586
NC_035077.1	34639168	.	T	A	.	.	MAF_USDA=1.639
NC_035077.1	34639173	.	A	C	.	.	MAF_USDA=6.25
NC_035077.1	34639185	.	G	A	.	.	MAF_INRAE=20.253;MAF_USDA=11.765
NC_035077.1	34639188	.	G	C	.	.	MAF_INRAE=6.667
NC_035077.1	34639571	.	C	T	.	.	MAF_USDA=25.882
NC_035077.1	34639594	.	C	A	.	.	MAF_USDA=2.083
NC_035077.1	34639624	.	T	C	.	.	MAF_USDA=3.279
NC_035077.1	34639680	.	T	C	.	.	MAF_USDA=1.639
NC_035077.1	34639805	.	C	T	.	.	MAF_USDA=1.639
NC_035077.1	34639865	.	T	C	.	.	MAF_USDA=1.765
NC_035077.1	34639945	.	C	T	.	.	MAF_USDA=1.639
NC_035077.1	34639955	.	C	T	.	.	MAF_USDA=1.639
NC_035077.1	34639980	.	A	C	.	.	MAF_USDA=7.647
NC_035077.1	34639996	.	C	A	.	.	MAF_INRAE=32.278;MAF_USDA=35.417
NC_035077.1	34640051	.	C	A	.	.	MAF_USDA=1.639
NC_035077.1	34640077	.	G	C	.	.	MAF_INRAE=15.789
NC_035077.1	34640244	.	CGATAT	CGATAC	.	.	MAF_USDA=20.833
NC_035077.1	34640249	.	T	C	.	.	MAF_INRAE=36.076
NC_035077.1	34640438	.	T	A	.	.	MAF_INRAE=5.0;MAF_USDA=4.098
NC_035077.1	34640603	.	A	C	.	.	MAF_USDA=36.957
NC_035077.1	34640840	.	T	A	.	.	MAF_USDA=8.696
NC_035077.1	34640878	.	G	T	.	.	MAF_USDA=2.174
NC_035077.1	34641122	.	T	A	.	.	MAF_USDA=13.043
NC_035077.1	34641430	.	G	T	.	.	MAF_INRAE=14.557;MAF_USDA=11.475
NC_035077.1	34641465	.	C	G	.	.	MAF_USDA=3.279
NC_035077.1	34641484	.	C	T	.	.	MAF_INRAE=34.81;MAF_USDA=48.235
NC_035077.1	34641507	.	T	C	.	.	MAF_INRAE=34.177;MAF_USDA=49.412
NC_035077.1	34641598	.	A	C	.	.	MAF_USDA=4.098
NC_035077.1	34641625	.	C	A	.	.	MAF_INRAE=2.5
NC_035077.1	34641719	.	T	G	.	.	MAF_INRAE=31.646;MAF_USDA=39.583
NC_035077.1	34641827	.	T	C	.	.	MAF_USDA=1.639
NC_035077.1	34641934	.	C	A	.	.	MAF_INRAE=32.278;MAF_USDA=20.0
NC_035077.1	34641959	.	T	A	.	.	MAF_USDA=3.279
NC_035077.1	34641961	.	G	T	.	.	MAF_INRAE=24.051;MAF_USDA=2.353
NC_035077.1	34641967	.	C	A	.	.	MAF_USDA=23.529
NC_035077.1	34641970	.	A	C	.	.	MAF_USDA=23.529
NC_035077.1	34641982	.	A	C	.	.	MAF_USDA=9.412
NC_035077.1	34642046	.	C	T	.	.	MAF_INRAE=17.722;MAF_USDA=14.118
NC_035077.1	34642049	.	G	A	.	.	MAF_INRAE=21.519;MAF_USDA=27.083
NC_035077.1	34642078	.	G	T	.	.	MAF_USDA=1.639
NC_035077.1	34642147	.	T	C	.	.	MAF_INRAE=35.443;MAF_USDA=49.412
NC_035077.1	34642190	.	G	T	.	.	MAF_USDA=1.639
NC_035077.1	34642201	.	T	A	.	.	MAF_INRAE=21.519;MAF_USDA=33.333
NC_035077.1	34642316	.	T	A	.	.	MAF_USDA=1.639
NC_035077.1	34642351	.	G	A	.	.	MAF_USDA=2.459
NC_035077.1	34642360	.	T	C	.	.	MAF_USDA=1.639
NC_035077.1	34642374	.	C	T	.	.	MAF_INRAE=13.924;MAF_USDA=11.475
NC_035077.1	34642442	.	C	T	.	.	MAF_USDA=1.639
NC_035077.1	34642481	.	T	A	.	.	MAF_INRAE=12.5;MAF_USDA=4.098
NC_035077.1	34642490	.	T	G	.	.	MAF_USDA=1.639
NC_035077.1	34642529	.	T	G	.	.	MAF_INRAE=35.443;MAF_USDA=47.647
NC_035077.1	34642540	.	C	T	.	.	MAF_INRAE=10.759;MAF_USDA=4.706
NC_035077.1	34642703	.	T	A	.	.	MAF_USDA=8.824
NC_035077.1	34642772	.	A	G	.	.	MAF_INRAE=14.557;MAF_USDA=10.656
NC_035077.1	34642835	.	T	A	.	.	MAF_USDA=5.882
NC_035077.1	34642855	.	A	T	.	.	MAF_INRAE=17.722
NC_035077.1	34642859	.	G	T	.	.	MAF_INRAE=33.333;MAF_USDA=41.765
NC_035077.1	34642921	.	A	C	.	.	MAF_USDA=2.459
NC_035077.1	34642944	.	G	A	.	.	MAF_INRAE=32.278;MAF_USDA=23.529
NC_035077.1	34642976	.	G	A	.	.	MAF_INRAE=23.418;MAF_USDA=2.353
NC_035077.1	34643011	.	A	G	.	.	MAF_INRAE=36.709;MAF_USDA=50.0
NC_035077.1	34643055	.	T	C	.	.	MAF_INRAE=36.076;MAF_USDA=47.647
NC_035077.1	34643147	.	T	C	.	.	MAF_INRAE=10.759;MAF_USDA=2.353
NC_035077.1	34643187	.	C	A	.	.	MAF_INRAE=24.051;MAF_USDA=2.353
NC_035077.1	34643330	.	C	A	.	.	MAF_USDA=9.016
NC_035077.1	34643402	.	G	C	.	.	MAF_INRAE=2.5
NC_035077.1	34643422	.	A	C	.	.	MAF_INRAE=14.557;MAF_USDA=13.115
NC_035077.1	34643484	.	A	C	.	.	MAF_USDA=24.706
NC_035077.1	34643526	.	T	C	.	.	MAF_INRAE=2.5;MAF_USDA=7.377
NC_035077.1	34643535	.	G	C	.	.	MAF_INRAE=12.5;MAF_USDA=3.279
NC_035077.1	34643902	.	T	A	.	.	MAF_INRAE=1.667
NC_035077.1	34644091	.	T	C	.	.	MAF_USDA=9.412
NC_035077.1	34644419	.	C	T	.	.	MAF_USDA=10.656
NC_035077.1	34644472	.	T	C	.	.	MAF_INRAE=32.278;MAF_USDA=28.824
NC_035077.1	34644480	.	AAAATAA	AAAATAC	.	.	MAF_USDA=41.667
NC_035077.1	34644486	.	A	C	.	.	MAF_INRAE=31.646
NC_035077.1	34644601	.	G	A	.	.	MAF_INRAE=2.5
NC_035077.1	34644706	.	G	A	.	.	MAF_USDA=1.639
NC_035077.1	34644716	.	A	T	.	.	MAF_INRAE=21.519;MAF_USDA=27.083
NC_035077.1	34644745	.	C	T	.	.	MAF_USDA=1.639
NC_035077.1	34644746	.	G	A	.	.	MAF_INRAE=32.278;MAF_USDA=20.0
NC_035077.1	34644764	.	G	T	.	.	MAF_USDA=2.083
NC_035077.1	34644765	.	T	G	.	.	MAF_INRAE=14.557;MAF_USDA=10.656
NC_035077.1	34644773	.	G	T	.	.	MAF_INRAE=2.5;MAF_USDA=1.639
NC_035077.1	34644833	.	T	A	.	.	MAF_INRAE=21.519;MAF_USDA=11.765
NC_035077.1	34644973	.	G	T	.	.	MAF_USDA=3.279
NC_035077.1	34644981	.	C	A	.	.	MAF_USDA=8.333
NC_035077.1	34645024	.	C	A	.	.	MAF_INRAE=31.013;MAF_USDA=28.235
NC_035077.1	34645218	.	T	A	.	.	MAF_INRAE=50.0;MAF_USDA=44.706
NC_035077.1	34645265	.	T	C	.	.	MAF_INRAE=24.051;MAF_USDA=2.976
NC_035077.1	34645287	.	G	T	.	.	MAF_USDA=10.0
NC_035077.1	34645386	.	G	A	.	.	MAF_USDA=8.197
NC_035077.1	34645389	.	A	G	.	.	MAF_USDA=25.294
NC_035077.1	34645477	.	G	T	.	.	MAF_INRAE=5.263;MAF_USDA=10.0
NC_035077.1	34645512	.	A	T	.	.	MAF_INRAE=5.263;MAF_USDA=10.588
NC_035077.1	34645587	.	C	T	.	.	MAF_INRAE=5.263;MAF_USDA=44.706
NC_035077.1	34645590	.	G	A	.	.	MAF_USDA=1.639
NC_035077.1	34645608	.	T	C	.	.	MAF_INRAE=17.722;MAF_USDA=14.118
NC_035077.1	34645665	.	C	A	.	.	MAF_INRAE=5.263;MAF_USDA=12.941
NC_035077.1	34645692	.	C	T	.	.	MAF_INRAE=2.5
NC_035077.1	34645693	.	G	A	.	.	MAF_INRAE=10.759;MAF_USDA=2.941
NC_035077.1	34645914	.	G	A	.	.	MAF_USDA=1.639
NC_035077.1	34645932	.	G	C	.	.	MAF_USDA=4.098
NC_035077.1	34645969	.	G	T	.	.	MAF_USDA=7.377
NC_035077.1	34645995	.	G	A	.	.	MAF_USDA=4.706
NC_035077.1	34646002	.	G	A	.	.	MAF_USDA=1.639
NC_035077.1	34646008	.	T	A	.	.	MAF_INRAE=15.789;MAF_USDA=14.118
NC_035077.1	34646121	.	C	T	.	.	MAF_USDA=11.905
NC_035077.1	34646158	.	T	A	.	.	MAF_USDA=1.667
NC_035077.1	34646439	.	C	A	.	.	MAF_INRAE=38.608;MAF_USDA=11.176
NC_035077.1	34646517	.	C	T	.	.	MAF_INRAE=5.263;MAF_USDA=12.353
NC_035077.1	34646552	.	T	G	.	.	MAF_USDA=6.471
NC_035077.1	34646598	.	G	T	.	.	MAF_INRAE=24.051;MAF_USDA=2.353
NC_035077.1	34646679	.	G	T	.	.	MAF_USDA=27.647
NC_035077.1	34646680	.	T	G	.	.	MAF_INRAE=12.5;MAF_USDA=4.706
NC_035077.1	34646700	.	G	T	.	.	MAF_USDA=2.083
NC_035077.1	34646715	.	G	T	.	.	MAF_INRAE=2.5;MAF_USDA=7.377
NC_035077.1	34646785	.	G	T	.	.	MAF_INRAE=37.342;MAF_USDA=17.647
NC_035077.1	34646813	.	T	A	.	.	MAF_USDA=4.167
NC_035077.1	34646863	.	A	G	.	.	MAF_INRAE=17.722;MAF_USDA=14.286
NC_035077.1	34647017	.	G	A	.	.	MAF_USDA=5.0
NC_035077.1	34647068	.	A	C	.	.	MAF_INRAE=41.772;MAF_USDA=14.881
NC_035077.1	34647136	.	A	G	.	.	MAF_USDA=2.542
NC_035077.1	34647174	.	C	T	.	.	MAF_USDA=1.807
NC_035077.1	34647219	.	C	A	.	.	MAF_USDA=2.083
NC_035077.1	34647234	.	C	T	.	.	MAF_USDA=1.667
NC_035077.1	34647267	.	A	G	.	.	MAF_USDA=2.459
NC_035077.1	34647270	.	A	C	.	.	MAF_USDA=1.765
NC_035077.1	34647283	.	C	T	.	.	MAF_USDA=2.083
NC_035077.1	34647348	.	T	G	.	.	MAF_USDA=2.941
NC_035077.1	34647350	.	C	A	.	.	MAF_USDA=1.639
NC_035077.1	34647352	.	T	C	.	.	MAF_USDA=4.098
NC_035077.1	34647386	.	A	T	.	.	MAF_USDA=1.639
NC_035077.1	34647387	.	G	A	.	.	MAF_INRAE=12.658;MAF_USDA=4.098
NC_035077.1	34647507	.	A	C	.	.	MAF_USDA=3.279
NC_035077.1	34647579	.	A	T	.	.	MAF_INRAE=48.734;MAF_USDA=38.824
NC_035077.1	34647659	.	C	T	.	.	MAF_USDA=2.083
NC_035077.1	34647691	.	A	G	.	.	MAF_INRAE=2.5
NC_035077.1	34647697	.	A	G	.	.	MAF_INRAE=5.263;MAF_USDA=12.941
NC_035077.1	34647706	.	A	C	.	.	MAF_USDA=4.098
NC_035077.1	34647736	.	T	G	.	.	MAF_USDA=4.098
NC_035077.1	34647743	.	T	A,G	.	.	MAF_INRAE=5.263
NC_035077.1	34647753	.	G	A	.	.	MAF_INRAE=23.418;MAF_USDA=9.016
NC_035077.1	34647767	.	C	T	.	.	MAF_INRAE=37.975;MAF_USDA=19.412
NC_035077.1	34647771	.	C	T	.	.	MAF_USDA=10.656
NC_035077.1	34647824	.	G	T	.	.	MAF_INRAE=2.5;MAF_USDA=14.706
NC_035077.1	34647830	.	T	A	.	.	MAF_USDA=1.765
NC_035077.1	34647859	.	A	T	.	.	MAF_USDA=14.583
NC_035077.1	34647860	.	A	T	.	.	MAF_INRAE=35.0;MAF_USDA=14.583
NC_035077.1	34647910	.	C	A	.	.	MAF_INRAE=31.013;MAF_USDA=21.176
NC_035077.1	34648176	.	A	C	.	.	MAF_INRAE=12.658;MAF_USDA=4.098
NC_035077.1	34648181	.	T	G	.	.	MAF_USDA=1.639
NC_035077.1	34648273	.	C	T	.	.	MAF_INRAE=5.263;MAF_USDA=17.647
NC_035077.1	34648276	.	C	T	.	.	MAF_USDA=1.639
NC_035077.1	34648539	.	C	A	.	.	MAF_USDA=4.098
NC_035077.1	34648558	.	A	T	.	.	MAF_INRAE=9.167
NC_035077.1	34648696	.	T	A	.	.	MAF_INRAE=4.43;MAF_USDA=12.941
NC_035077.1	34648749	.	T	C	.	.	MAF_USDA=2.941
NC_035077.1	34648836	.	C	A	.	.	MAF_USDA=1.639
NC_035077.1	34648966	.	G	A	.	.	MAF_INRAE=10.526
NC_035077.1	34649011	.	G	A	.	.	MAF_USDA=3.279
NC_035077.1	34649072	.	C	T	.	.	MAF_USDA=1.639
NC_035077.1	34649085	.	T	C	.	.	MAF_USDA=4.098
NC_035077.1	34649184	.	C	T	.	.	MAF_USDA=2.083
NC_035077.1	34649188	.	T	A	.	.	MAF_USDA=4.118
NC_035077.1	34649191	.	C	G	.	.	MAF_USDA=1.639
NC_035077.1	34649209	.	T	C	.	.	MAF_INRAE=13.333;MAF_USDA=1.639
NC_035077.1	34649272	.	C	A	.	.	MAF_INRAE=12.025;MAF_USDA=4.098
NC_035077.1	34649279	.	A	T	.	.	MAF_INRAE=20.886;MAF_USDA=25.0
NC_035077.1	34649296	.	C	A	.	.	MAF_USDA=3.279
NC_035077.1	34649318	.	T	A	.	.	MAF_USDA=3.279
NC_035077.1	34649327	.	A	T	.	.	MAF_USDA=2.941
NC_035077.1	34649341	.	C	A	.	.	MAF_USDA=3.279
NC_035077.1	34649358	.	G	T	.	.	MAF_USDA=2.459
NC_035077.1	34649524	.	C	G	.	.	MAF_USDA=2.459
NC_035077.1	34649532	.	G	A	.	.	MAF_USDA=2.459
NC_035077.1	34649587	.	T	G	.	.	MAF_INRAE=17.089;MAF_USDA=44.118
NC_035077.1	34649803	.	A	G	.	.	MAF_INRAE=4.43;MAF_USDA=12.353
NC_035077.1	34649906	.	T	C	.	.	MAF_USDA=4.118
NC_035077.1	34649924	.	G	T	.	.	MAF_USDA=6.25
NC_035077.1	34650017	.	T	A	.	.	MAF_USDA=1.639
NC_035077.1	34650031	.	C	G	.	.	MAF_USDA=2.459
NC_035077.1	34650121	.	C	T	.	.	MAF_USDA=4.706
NC_035077.1	34650196	.	G	A	.	.	MAF_INRAE=23.418;MAF_USDA=18.824
NC_035077.1	34650217	.	C	T	.	.	MAF_INRAE=2.5
NC_035077.1	34650247	.	C	A	.	.	MAF_INRAE=17.722
NC_035077.1	34650347	.	T	A	.	.	MAF_INRAE=15.823
NC_035077.1	34650377	.	G	C	.	.	MAF_INRAE=22.785;MAF_USDA=4.918
NC_035077.1	34650381	.	C	A	.	.	MAF_INRAE=15.0
NC_035077.1	34650386	.	A	C	.	.	MAF_USDA=4.706
NC_035077.1	34650494	.	G	A	.	.	MAF_USDA=2.941
NC_035077.1	34650506	.	A	G	.	.	MAF_USDA=2.459
NC_035077.1	34650529	.	G	A	.	.	MAF_USDA=3.279
NC_035077.1	34650566	.	G	C	.	.	MAF_USDA=2.459
NC_035077.1	34650575	.	T	C	.	.	MAF_INRAE=1.667
NC_035077.1	34650790	.	G	T	.	.	MAF_INRAE=7.5;MAF_USDA=11.475
NC_035077.1	34650827	.	C	G	.	.	MAF_INRAE=15.823;MAF_USDA=1.639
NC_035077.1	34650861	.	TC	TA	.	.	MAF_USDA=6.25
NC_035077.1	34650896	.	C	T	.	.	MAF_USDA=1.667
NC_035077.1	34651038	.	C	G	.	.	MAF_INRAE=22.785;MAF_USDA=9.016
NC_035077.1	34651122	.	G	T	.	.	MAF_USDA=1.765
NC_035077.1	34651137	.	T	G	.	.	MAF_INRAE=12.658;MAF_USDA=1.639
NC_035077.1	34651172	.	T	G	.	.	MAF_INRAE=36.076;MAF_USDA=19.412
NC_035077.1	34651223	.	C	T	.	.	MAF_USDA=2.941
NC_035077.1	34651226	.	A	G	.	.	MAF_USDA=1.639
NC_035077.1	34651262	.	C	T	.	.	MAF_INRAE=36.076;MAF_USDA=19.412
NC_035077.1	34651267	.	C	T	.	.	MAF_INRAE=31.579;MAF_USDA=18.824
NC_035077.1	34651306	.	A	G	.	.	MAF_INRAE=14.557;MAF_USDA=44.118
NC_035077.1	34651314	.	A	T	.	.	MAF_INRAE=24.051;MAF_USDA=18.824
NC_035077.1	34651315	.	T	G	.	.	MAF_USDA=17.647
NC_035077.1	34651345	.	G	A	.	.	MAF_INRAE=21.519;MAF_USDA=27.083
NC_035077.1	34651398	.	G	A	.	.	MAF_INRAE=14.557;MAF_USDA=15.294
NC_035077.1	34651419	.	G	C	.	.	MAF_USDA=2.459
NC_035077.1	34651442	.	A	G	.	.	MAF_INRAE=22.785;MAF_USDA=18.235
NC_035077.1	34651516	.	C	T	.	.	MAF_USDA=2.941
NC_035077.1	34651517	.	A	G	.	.	MAF_USDA=28.235
NC_035077.1	34651541	.	A	T	.	.	MAF_USDA=4.918
NC_035077.1	34651566	.	G	A	.	.	MAF_USDA=1.639
NC_035077.1	34651583	.	C	A	.	.	MAF_USDA=4.098
NC_035077.1	34651618	.	C	G	.	.	MAF_USDA=2.459
NC_035077.1	34651619	.	C	A	.	.	MAF_INRAE=22.785;MAF_USDA=7.377
NC_035077.1	34651663	.	G	A	.	.	MAF_INRAE=23.418;MAF_USDA=20.0
NC_035077.1	34651681	.	A	C	.	.	MAF_INRAE=2.5;MAF_USDA=11.176
NC_035077.1	34651728	.	G	A	.	.	MAF_USDA=2.459
NC_035077.1	34651739	.	T	A	.	.	MAF_USDA=4.918
NC_035077.1	34651765	.	C	T	.	.	MAF_USDA=3.279
NC_035077.1	34651821	.	C	T	.	.	MAF_INRAE=24.167;MAF_USDA=5.738
NC_035077.1	34651858	.	G	A	.	.	MAF_USDA=5.738
NC_035077.1	34651874	.	T	C	.	.	MAF_INRAE=5.263;MAF_USDA=14.706
NC_035077.1	34651999	.	A	T	.	.	MAF_USDA=4.706
NC_035077.1	34652047	.	G	T	.	.	MAF_USDA=3.279
NC_035077.1	34652057	.	C	T	.	.	MAF_USDA=3.279
NC_035077.1	34652065	.	G	A	.	.	MAF_USDA=3.279
NC_035077.1	34652075	.	G	C	.	.	MAF_USDA=1.639
NC_035077.1	34652106	.	G	T	.	.	MAF_USDA=1.639
NC_035077.1	34652124	.	T	G	.	.	MAF_USDA=4.118
NC_035077.1	34652133	.	A	G	.	.	MAF_USDA=4.098
NC_035077.1	34652141	.	T	A	.	.	MAF_INRAE=14.557
NC_035077.1	34652174	.	C	A	.	.	MAF_USDA=4.098
NC_035077.1	34652230	.	C	A	.	.	MAF_USDA=6.25
NC_035077.1	34652290	.	G	A	.	.	MAF_USDA=18.824
NC_035077.1	34652291	.	T	A	.	.	MAF_USDA=18.824
NC_035077.1	34652293	.	G	T	.	.	MAF_USDA=18.824
NC_035077.1	34652334	.	A	C	.	.	MAF_INRAE=14.557;MAF_USDA=15.882
NC_035077.1	34652368	.	C	A	.	.	MAF_INRAE=36.076;MAF_USDA=14.118
NC_035077.1	34652436	.	A	C	.	.	MAF_INRAE=15.0
NC_035077.1	34652466	.	T	A	.	.	MAF_USDA=5.738
NC_035077.1	34652503	.	C	T	.	.	MAF_INRAE=39.241;MAF_USDA=42.941
NC_035077.1	34652518	.	C	T	.	.	MAF_USDA=7.647
NC_035077.1	34652613	.	T	C	.	.	MAF_USDA=1.639
NC_035077.1	34652614	.	C	G	.	.	MAF_INRAE=38.608;MAF_USDA=19.412
NC_035077.1	34652638	.	G	C	.	.	MAF_USDA=28.235
NC_035077.1	34652674	.	T	C	.	.	MAF_INRAE=2.5
NC_035077.1	34652690	.	G	T	.	.	MAF_USDA=2.353
NC_035077.1	34652738	.	C	T	.	.	MAF_USDA=9.016
NC_035077.1	34652743	.	T	A	.	.	MAF_INRAE=37.975;MAF_USDA=18.235
NC_035077.1	34652838	.	C	A	.	.	MAF_USDA=1.639
NC_035077.1	34652880	.	G	C	.	.	MAF_USDA=4.098
NC_035077.1	34652908	.	A	G	.	.	MAF_USDA=9.836
NC_035077.1	34652928	.	A	T	.	.	MAF_USDA=2.353
NC_035077.1	34652971	.	A	T	.	.	MAF_USDA=5.738
NC_035077.1	34652976	.	T	A	.	.	MAF_USDA=7.377
NC_035077.1	34653035	.	G	A	.	.	MAF_INRAE=38.608;MAF_USDA=19.412
NC_035077.1	34653045	.	G	T	.	.	MAF_INRAE=38.608;MAF_USDA=20.0
NC_035077.1	34653062	.	C	A	.	.	MAF_USDA=2.353
NC_035077.1	34653139	.	A	T	.	.	MAF_INRAE=38.608;MAF_USDA=20.0
NC_035077.1	34653187	.	G	A	.	.	MAF_USDA=4.098
NC_035077.1	34653402	.	A	C	.	.	MAF_USDA=4.098
NC_035077.1	34653403	.	G	T	.	.	MAF_INRAE=10.526
NC_035077.1	34653494	.	C	T	.	.	MAF_USDA=2.459
NC_035077.1	34653582	.	G	A	.	.	MAF_INRAE=46.835;MAF_USDA=23.529
NC_035077.1	34653587	.	C	T	.	.	MAF_USDA=1.639
NC_035077.1	34653624	.	G	A	.	.	MAF_INRAE=10.0;MAF_USDA=5.738
NC_035077.1	34653747	.	T	C	.	.	MAF_USDA=1.765
NC_035077.1	34653750	.	G	A	.	.	MAF_USDA=1.639
NC_035077.1	34653873	.	G	A	.	.	MAF_INRAE=23.418;MAF_USDA=14.706
NC_035077.1	34653912	.	A	T	.	.	MAF_USDA=41.176
NC_035077.1	34654076	.	A	T	.	.	MAF_USDA=5.738
NC_035077.1	34654104	.	G	A	.	.	MAF_INRAE=20.886;MAF_USDA=27.083
NC_035077.1	34654107	.	G	T	.	.	MAF_INRAE=1.667;MAF_USDA=9.836
NC_035077.1	34654180	.	C	T	.	.	MAF_INRAE=10.526
NC_035077.1	34654228	.	G	T	.	.	MAF_USDA=1.639
NC_035077.1	34654269	.	C	T	.	.	MAF_INRAE=15.789
NC_035077.1	34654292	.	C	T	.	.	MAF_USDA=4.918
NC_035077.1	34654293	.	G	A	.	.	MAF_INRAE=37.975;MAF_USDA=20.588
NC_035077.1	34654325	.	T	C	.	.	MAF_INRAE=1.667;MAF_USDA=9.836
NC_035077.1	34654365	.	A	G	.	.	MAF_INRAE=23.418;MAF_USDA=40.588
NC_035077.1	34654379	.	T	A	.	.	MAF_INRAE=23.418;MAF_USDA=31.765
NC_035077.1	34654383	.	A	T	.	.	MAF_USDA=10.656
NC_035077.1	34654450	.	TAAAAAA	TAAAAAG	.	.	MAF_USDA=4.167
NC_035077.1	34654537	.	C	A	.	.	MAF_INRAE=34.81;MAF_USDA=15.294
NC_035077.1	34654706	.	T	C	.	.	MAF_USDA=1.639
NC_035077.1	34654749	.	T	G	.	.	MAF_USDA=1.639
NC_035077.1	34654778	.	A	T	.	.	MAF_INRAE=22.785;MAF_USDA=11.176
NC_035077.1	34654792	.	G	T	.	.	MAF_INRAE=24.051;MAF_USDA=17.213
NC_035077.1	34654802	.	A	T	.	.	MAF_USDA=1.639
NC_035077.1	34654810	.	G	C	.	.	MAF_USDA=1.639
NC_035077.1	34654964	.	C	T	.	.	MAF_USDA=2.976
NC_035077.1	34654989	.	C	A	.	.	MAF_USDA=10.0
NC_035077.1	34655030	.	T	A	.	.	MAF_USDA=4.098
NC_035077.1	34655178	.	G	C	.	.	MAF_USDA=4.098
NC_035077.1	34655218	.	C	A	.	.	MAF_INRAE=22.785;MAF_USDA=29.762
NC_035077.1	34655349	.	G	A	.	.	MAF_INRAE=40.506;MAF_USDA=46.471
NC_035077.1	34655400	.	T	A	.	.	MAF_USDA=3.279
NC_035077.1	34655462	.	T	C	.	.	MAF_INRAE=22.785;MAF_USDA=9.016
NC_035077.1	34655473	.	A	T	.	.	MAF_USDA=1.639
NC_035077.1	34655519	.	C	G	.	.	MAF_USDA=4.098
NC_035077.1	34655561	.	C	T	.	.	MAF_USDA=3.279
NC_035077.1	34655578	.	A	T	.	.	MAF_USDA=9.091
NC_035077.1	34655644	.	T	C	.	.	MAF_USDA=2.459
NC_035077.1	34655650	.	A	T	.	.	MAF_USDA=7.377
NC_035077.1	34655667	.	C	T	.	.	MAF_USDA=4.706
NC_035077.1	34655688	.	C	G	.	.	MAF_USDA=1.765
NC_035077.1	34655720	.	A	C	.	.	MAF_USDA=2.459
NC_035077.1	34655890	.	T	C	.	.	MAF_USDA=4.098
NC_035077.1	34655906	.	G	T	.	.	MAF_USDA=1.176
NC_035077.1	34655998	.	C	T	.	.	MAF_USDA=1.639
NC_035077.1	34656002	.	A	T	.	.	MAF_INRAE=21.519;MAF_USDA=3.529
NC_035077.1	34656023	.	A	G	.	.	MAF_INRAE=22.785;MAF_USDA=12.353
NC_035077.1	34656037	.	G	A	.	.	MAF_INRAE=10.526
NC_035077.1	34656143	.	C	T	.	.	MAF_INRAE=36.709;MAF_USDA=30.588
NC_035077.1	34656156	.	C	A	.	.	MAF_USDA=4.098
NC_035077.1	34656157	.	C	A	.	.	MAF_USDA=4.098
NC_035077.1	34656162	.	C	T	.	.	MAF_INRAE=36.709;MAF_USDA=31.176
NC_035077.1	34656211	.	C	A	.	.	MAF_USDA=2.083
NC_035077.1	34656280	.	G	A	.	.	MAF_INRAE=36.709;MAF_USDA=31.176
NC_035077.1	34656339	.	G	T	.	.	MAF_USDA=1.765
NC_035077.1	34656361	.	G	T	.	.	MAF_INRAE=7.5;MAF_USDA=1.639
NC_035077.1	34656548	.	G	A	.	.	MAF_USDA=1.639
NC_035077.1	34656621	.	T	G	.	.	MAF_INRAE=21.519;MAF_USDA=3.529
NC_035077.1	34656641	.	T	C	.	.	MAF_USDA=3.279
NC_035077.1	34656792	.	C	A	.	.	MAF_INRAE=35.443;MAF_USDA=35.417
NC_035077.1	34656794	.	C	T	.	.	MAF_INRAE=35.833;MAF_USDA=35.417
NC_035077.1	34656931	.	C	A	.	.	MAF_USDA=5.294
NC_035077.1	34656985	.	C	A	.	.	MAF_USDA=2.083
NC_035077.1	34656993	.	A	G	.	.	MAF_USDA=2.083
NC_035077.1	34657041	.	C	A	.	.	MAF_USDA=3.012
NC_035077.1	34657079	.	G	C	.	.	MAF_USDA=6.25
NC_035077.1	34657169	.	C	T	.	.	MAF_INRAE=36.076;MAF_USDA=18.824
NC_035077.1	34657254	.	G	A	.	.	MAF_INRAE=39.873;MAF_USDA=20.588
NC_035077.1	34657283	.	C	G	.	.	MAF_USDA=4.918
NC_035077.1	34657295	.	G	A	.	.	MAF_INRAE=17.089;MAF_USDA=15.294
NC_035077.1	34657415	.	G	A	.	.	MAF_INRAE=2.5
NC_035077.1	34657472	.	A	G	.	.	MAF_INRAE=39.873;MAF_USDA=20.833
NC_035077.1	34657658	.	T	G	.	.	MAF_INRAE=41.139;MAF_USDA=28.235
NC_035077.1	34657778	.	G	A	.	.	MAF_INRAE=12.658;MAF_USDA=4.098
NC_035077.1	34657799	.	C	T	.	.	MAF_USDA=2.459
NC_035077.1	34657926	.	G	A	.	.	MAF_INRAE=39.873;MAF_USDA=21.176
NC_035077.1	34657982	.	C	A	.	.	MAF_USDA=3.279
NC_035077.1	34658036	.	G	A	.	.	MAF_INRAE=1.667;MAF_USDA=9.016
NC_035077.1	34658047	.	A	G	.	.	MAF_INRAE=35.443;MAF_USDA=19.412
NC_035077.1	34658049	.	C	A	.	.	MAF_USDA=1.639
NC_035077.1	34658066	.	T	A	.	.	MAF_INRAE=13.291;MAF_USDA=4.098
NC_035077.1	34658206	.	C	T	.	.	MAF_USDA=6.25
NC_035077.1	34658278	.	C	A	.	.	MAF_INRAE=36.076;MAF_USDA=13.529
NC_035077.1	34658279	.	C	A	.	.	MAF_USDA=1.639
NC_035077.1	34658472	.	C	T	.	.	MAF_USDA=2.941
NC_035077.1	34658524	.	C	G	.	.	MAF_USDA=1.639
NC_035077.1	34658545	.	C	G	.	.	MAF_USDA=2.083
NC_035077.1	34658586	.	A	T	.	.	MAF_USDA=1.639
NC_035077.1	34658694	.	G	T	.	.	MAF_INRAE=17.089;MAF_USDA=16.471
NC_035077.1	34658699	.	C	A	.	.	MAF_INRAE=23.418;MAF_USDA=32.941
NC_035077.1	34658773	.	T	A	.	.	MAF_USDA=6.25
NC_035077.1	34658842	.	C	T	.	.	MAF_USDA=1.639
NC_035077.1	34658855	.	G	T	.	.	MAF_INRAE=22.152;MAF_USDA=16.667
NC_035077.1	34658874	.	A	T	.	.	MAF_INRAE=35.443;MAF_USDA=21.176
NC_035077.1	34658993	.	G	T	.	.	MAF_INRAE=17.089;MAF_USDA=1.639
NC_035077.1	34659074	.	G	A	.	.	MAF_USDA=13.115
NC_035077.1	34659214	.	C	G	.	.	MAF_INRAE=2.5
NC_035077.1	34659223	.	C	T	.	.	MAF_USDA=7.377
NC_035077.1	34659224	.	G	A	.	.	MAF_USDA=2.459
NC_035077.1	34659247	.	G	A	.	.	MAF_INRAE=38.608;MAF_USDA=20.0
NC_035077.1	34659248	.	C	A	.	.	MAF_INRAE=40.833;MAF_USDA=20.0
NC_035077.1	34659314	.	C	A	.	.	MAF_INRAE=12.658;MAF_USDA=3.279
NC_035077.1	34659315	.	C	G	.	.	MAF_USDA=12.295
NC_035077.1	34659388	.	C	T	.	.	MAF_USDA=13.115
NC_035077.1	34659389	.	G	T	.	.	MAF_USDA=7.377
NC_035077.1	34659509	.	G	A	.	.	MAF_INRAE=41.139;MAF_USDA=37.5
NC_035077.1	34659588	.	A	G	.	.	MAF_INRAE=22.785;MAF_USDA=32.143
NC_035077.1	34659640	.	T	C	.	.	MAF_INRAE=22.785;MAF_USDA=31.765
NC_035077.1	34659665	.	G	C	.	.	MAF_USDA=7.377
NC_035077.1	34659693	.	A	G	.	.	MAF_USDA=2.083
NC_035077.1	34659730	.	T	C	.	.	MAF_USDA=3.279
NC_035077.1	34659747	.	T	C	.	.	MAF_USDA=1.176
NC_035077.1	34659791	.	G	T	.	.	MAF_INRAE=39.241;MAF_USDA=22.024
NC_035077.1	34659801	.	T	C	.	.	MAF_INRAE=21.519;MAF_USDA=4.167
NC_035077.1	34659864	.	A	G	.	.	MAF_USDA=1.639
NC_035077.1	34659877	.	T	G	.	.	MAF_USDA=1.639
NC_035077.1	34659957	.	T	G	.	.	MAF_USDA=4.918
NC_035077.1	34659959	.	G	A	.	.	MAF_USDA=2.459
NC_035077.1	34660018	.	A	C	.	.	MAF_INRAE=41.139;MAF_USDA=28.235
NC_035077.1	34660058	.	G	C	.	.	MAF_INRAE=22.785;MAF_USDA=32.353
NC_035077.1	34660173	.	C	A	.	.	MAF_USDA=1.639
NC_035077.1	34660177	.	A	T	.	.	MAF_INRAE=14.167;MAF_USDA=1.639
NC_035077.1	34660206	.	C	T	.	.	MAF_USDA=4.918
NC_035077.1	34660328	.	T	A	.	.	MAF_USDA=1.765
NC_035077.1	34660331	.	C	A	.	.	MAF_USDA=4.098
NC_035077.1	34660376	.	A	G	.	.	MAF_USDA=1.639
NC_035077.1	34660651	.	C	T	.	.	MAF_USDA=5.085
NC_035077.1	34660654	.	C	T	.	.	MAF_INRAE=40.506;MAF_USDA=22.892
NC_035077.1	34660690	.	A	G	.	.	MAF_INRAE=40.506;MAF_USDA=22.289
NC_035077.1	34660850	.	T	C	.	.	MAF_USDA=7.377
NC_035077.1	34660851	.	T	A	.	.	MAF_USDA=2.083
NC_035077.1	34660957	.	T	C	.	.	MAF_USDA=10.0
NC_035077.1	34660984	.	G	T	.	.	MAF_USDA=2.459
NC_035077.1	34661134	.	T	C	.	.	MAF_INRAE=2.5
NC_035077.1	34661182	.	A	C	.	.	MAF_USDA=4.706
NC_035077.1	34661228	.	A	T	.	.	MAF_USDA=1.639
NC_035077.1	34661298	.	C	A	.	.	MAF_INRAE=5.263;MAF_USDA=7.647
NC_035077.1	34661472	.	A	G	.	.	MAF_USDA=1.639
NC_035077.1	34661651	.	C	T	.	.	MAF_INRAE=21.519;MAF_USDA=27.083
NC_035077.1	34661760	.	T	C	.	.	MAF_INRAE=21.053
NC_035077.1	34661804	.	G	A	.	.	MAF_USDA=1.639
NC_035077.1	34661905	.	G	T	.	.	MAF_INRAE=1.667
NC_035077.1	34662006	.	C	A	.	.	MAF_INRAE=17.089;MAF_USDA=15.294
NC_035077.1	34662153	.	G	T	.	.	MAF_USDA=7.377
NC_035077.1	34662283	.	G	C	.	.	MAF_USDA=1.639
NC_035077.1	34662314	.	T	C	.	.	MAF_INRAE=1.667;MAF_USDA=9.836
NC_035077.1	34662342	.	A	C	.	.	MAF_USDA=2.083
NC_035077.1	34662352	.	T	G	.	.	MAF_INRAE=43.333
NC_035077.1	34662360	.	T	C	.	.	MAF_INRAE=17.5
NC_035077.1	34662401	.	G	A	.	.	MAF_USDA=1.639
NC_035077.1	34662450	.	C	T	.	.	MAF_USDA=1.765
NC_035077.1	34662463	.	T	G	.	.	MAF_USDA=5.738
NC_035077.1	34662573	.	C	T	.	.	MAF_USDA=2.459
NC_035077.1	34662612	.	T	A	.	.	MAF_INRAE=2.5
NC_035077.1	34662613	.	G	A	.	.	MAF_USDA=1.639
NC_035077.1	34662662	.	G	A	.	.	MAF_USDA=1.639
NC_035077.1	34662922	.	C	A	.	.	MAF_USDA=1.639
NC_035077.1	34662962	.	G	A	.	.	MAF_USDA=2.459
NC_035077.1	34662964	.	A	G	.	.	MAF_INRAE=2.5
NC_035077.1	34662969	.	G	T	.	.	MAF_USDA=2.459
NC_035077.1	34663072	.	C	T	.	.	MAF_USDA=3.279
NC_035077.1	34663145	.	C	A	.	.	MAF_USDA=8.197
NC_035077.1	34663161	.	C	T	.	.	MAF_USDA=1.639
NC_035077.1	34663461	.	C	T	.	.	MAF_USDA=1.639
NC_035077.1	34663476	.	G	C	.	.	MAF_USDA=30.588
NC_035077.1	34663490	.	C	T	.	.	MAF_USDA=3.279
NC_035077.1	34663638	.	G	T	.	.	MAF_INRAE=41.139;MAF_USDA=32.353
NC_035077.1	34663696	.	T	C	.	.	MAF_USDA=21.176
NC_035077.1	34663715	.	A	T	.	.	MAF_INRAE=2.5
NC_035077.1	34663716	.	T	C	.	.	MAF_USDA=1.667
NC_035077.1	34663717	.	A	T	.	.	MAF_INRAE=2.5
NC_035077.1	34663719	.	G	A	.	.	MAF_INRAE=2.5
NC_035077.1	34663775	.	G	C	.	.	MAF_USDA=1.639
NC_035077.1	34663797	.	A	C	.	.	MAF_USDA=7.377
NC_035077.1	34663809	.	A	C	.	.	MAF_USDA=7.377
NC_035077.1	34663827	.	G	A	.	.	MAF_USDA=35.294
NC_035077.1	34663892	.	A	T	.	.	MAF_USDA=6.25
NC_035077.1	34664053	.	C	A	.	.	MAF_USDA=34.706
NC_035077.1	34664095	.	A	G	.	.	MAF_USDA=1.639
NC_035077.1	34664111	.	G	T	.	.	MAF_USDA=4.118
NC_035077.1	34664142	.	C	T	.	.	MAF_USDA=2.941
NC_035077.1	34664156	.	C	T	.	.	MAF_USDA=3.529
NC_035077.1	34664157	.	C	T	.	.	MAF_INRAE=17.089;MAF_USDA=2.459
NC_035077.1	34664226	.	C	T	.	.	MAF_USDA=1.639
NC_035077.1	34664283	.	C	A	.	.	MAF_USDA=4.762
NC_035077.1	34664296	.	T	C	.	.	MAF_USDA=9.016
NC_035077.1	34664408	.	T	A	.	.	MAF_USDA=1.639
NC_035077.1	34664583	.	C	T	.	.	MAF_INRAE=17.089;MAF_USDA=15.294
NC_035077.1	34664632	.	G	C	.	.	MAF_INRAE=15.789
NC_035077.1	34664666	.	G	A	.	.	MAF_USDA=3.279
NC_035077.1	34664688	.	C	A	.	.	MAF_INRAE=39.873;MAF_USDA=39.881
NC_035077.1	34664713	.	A	C	.	.	MAF_INRAE=39.873;MAF_USDA=39.412
NC_035077.1	34664765	.	A	T	.	.	MAF_USDA=7.377
NC_035077.1	34664859	.	A	G	.	.	MAF_USDA=30.588
NC_035077.1	34664861	.	G	C	.	.	MAF_USDA=1.639
NC_035077.1	34664864	.	C	T	.	.	MAF_INRAE=14.167;MAF_USDA=1.639
NC_035077.1	34664906	.	G	A	.	.	MAF_USDA=1.765
NC_035077.1	34664910	.	C	T	.	.	MAF_USDA=1.639
NC_035077.1	34664948	.	G	A	.	.	MAF_USDA=4.098
NC_035077.1	34664963	.	G	A	.	.	MAF_USDA=1.639
NC_035077.1	34665047	.	C	A	.	.	MAF_USDA=1.639
NC_035077.1	34665149	.	A	C	.	.	MAF_INRAE=17.089;MAF_USDA=1.639
NC_035077.1	34665240	.	A	C	.	.	MAF_USDA=2.459
NC_035077.1	34665243	.	T	C	.	.	MAF_USDA=4.098
NC_035077.1	34665319	.	G	T	.	.	MAF_USDA=2.941
NC_035077.1	34665357	.	C	A	.	.	MAF_USDA=1.639
NC_035077.1	34665361	.	C	G	.	.	MAF_INRAE=17.089;MAF_USDA=1.639
NC_035077.1	34665399	.	T	A	.	.	MAF_USDA=1.639
NC_035077.1	34665426	.	A	G	.	.	MAF_USDA=1.639
NC_035077.1	34665622	.	C	T	.	.	MAF_USDA=2.459
NC_035077.1	34665635	.	G	A	.	.	MAF_USDA=1.639
NC_035077.1	34665636	.	C	A	.	.	MAF_USDA=33.529
NC_035077.1	34665650	.	C	A	.	.	MAF_INRAE=1.667;MAF_USDA=9.836
NC_035077.1	34665682	.	G	T	.	.	MAF_USDA=3.279
NC_035077.1	34665683	.	G	A	.	.	MAF_USDA=2.941
NC_035077.1	34665853	.	C	T	.	.	MAF_USDA=1.639
NC_035077.1	34665903	.	G	A	.	.	MAF_INRAE=41.139;MAF_USDA=31.765
NC_035077.1	34665908	.	C	T	.	.	MAF_USDA=31.176
NC_035077.1	34665973	.	A	T	.	.	MAF_INRAE=39.873;MAF_USDA=40.0
NC_035077.1	34666064	.	A	T	.	.	MAF_USDA=4.098
NC_035077.1	34666078	.	A	T	.	.	MAF_INRAE=43.333
NC_035077.1	34666152	.	G	A	.	.	MAF_INRAE=22.785
NC_035077.1	34666214	.	A	G	.	.	MAF_USDA=20.588
NC_035077.1	34666223	.	C	T	.	.	MAF_USDA=4.098
NC_035077.1	34666315	.	C	T	.	.	MAF_USDA=1.639
NC_035077.1	34666316	.	A	T	.	.	MAF_USDA=1.639
NC_035077.1	34666438	.	G	A	.	.	MAF_USDA=2.941
NC_035077.1	34666499	.	G	C	.	.	MAF_USDA=2.459
NC_035077.1	34666539	.	G	T	.	.	MAF_USDA=7.377
NC_035077.1	34666601	.	G	C	.	.	MAF_INRAE=2.5
NC_035077.1	34666724	.	A	T	.	.	MAF_INRAE=3.333
NC_035077.1	34666825	.	G	T	.	.	MAF_USDA=32.738
NC_035077.1	34666839	.	A	C	.	.	MAF_USDA=1.667
NC_035077.1	34666880	.	C	T	.	.	MAF_USDA=8.333
NC_035077.1	34666883	.	A	G	.	.	MAF_USDA=1.667
NC_035077.1	34666884	.	G	T	.	.	MAF_USDA=2.459
NC_035077.1	34666901	.	A	G	.	.	MAF_USDA=31.176
NC_035077.1	34666979	.	G	T	.	.	MAF_USDA=4.098
NC_035077.1	34667177	.	C	A	.	.	MAF_USDA=3.333
NC_035077.1	34667225	.	G	A	.	.	MAF_USDA=1.639
NC_035077.1	34667297	.	C	G	.	.	MAF_USDA=6.25
NC_035077.1	34667379	.	C	A	.	.	MAF_INRAE=2.5
NC_035077.1	34667391	.	C	T	.	.	MAF_USDA=30.0
NC_035077.1	34667418	.	C	T	.	.	MAF_USDA=1.639
NC_035077.1	34667652	.	G	C	.	.	MAF_USDA=1.639
NC_035077.1	34667655	.	T	A	.	.	MAF_INRAE=2.5;MAF_USDA=11.176
NC_035077.1	34667718	.	G	A	.	.	MAF_INRAE=5.0;MAF_USDA=5.738
NC_035077.1	34667784	.	A	G	.	.	MAF_USDA=7.377
NC_035077.1	34667786	.	G	T	.	.	MAF_USDA=7.377
NC_035077.1	34667787	.	G	T	.	.	MAF_USDA=7.377
NC_035077.1	34667797	.	G	T	.	.	MAF_INRAE=17.722;MAF_USDA=15.294
NC_035077.1	34667861	.	G	A	.	.	MAF_USDA=1.176
NC_035077.1	34667917	.	C	A	.	.	MAF_INRAE=6.667
NC_035077.1	34667993	.	C	A	.	.	MAF_USDA=1.765
NC_035077.1	34668005	.	G	T	.	.	MAF_INRAE=2.5
NC_035077.1	34668007	.	G	A	.	.	MAF_USDA=2.459
NC_035077.1	34668008	.	G	A	.	.	MAF_USDA=1.765
NC_035077.1	34668184	.	T	G	.	.	MAF_USDA=2.459
NC_035077.1	34668196	.	A	T	.	.	MAF_USDA=8.197
NC_035077.1	34668220	.	A	T	.	.	MAF_USDA=1.639
NC_035077.1	34668368	.	C	A	.	.	MAF_INRAE=5.0;MAF_USDA=5.738
NC_035077.1	34668379	.	T	G	.	.	MAF_USDA=31.176
NC_035077.1	34668380	.	T	G	.	.	MAF_USDA=31.176
NC_035077.1	34668405	.	C	T	.	.	MAF_USDA=1.639
NC_035077.1	34668527	.	A	C	.	.	MAF_USDA=1.639
NC_035077.1	34668528	.	T	C	.	.	MAF_USDA=4.706
NC_035077.1	34668606	.	T	C	.	.	MAF_USDA=2.459
NC_035077.1	34668642	.	A	T	.	.	MAF_USDA=6.557
NC_035077.1	34668668	.	A	T	.	.	MAF_USDA=1.807
NC_035077.1	34668860	.	A	G	.	.	MAF_USDA=27.711
NC_035077.1	34668865	.	C	T	.	.	MAF_INRAE=40.506;MAF_USDA=45.783
NC_035077.1	34668918	.	G	T	.	.	MAF_INRAE=21.519;MAF_USDA=11.446
NC_035077.1	34668931	.	C	T	.	.	MAF_INRAE=40.506;MAF_USDA=36.145
NC_035077.1	34668981	.	C	T	.	.	MAF_INRAE=17.089;MAF_USDA=44.118
NC_035077.1	34669050	.	A	T	.	.	MAF_USDA=30.0
NC_035077.1	34669104	.	C	T	.	.	MAF_USDA=1.639
NC_035077.1	34669198	.	C	G	.	.	MAF_INRAE=22.152;MAF_USDA=10.588
NC_035077.1	34669199	.	G	A	.	.	MAF_USDA=1.639
NC_035077.1	34669201	.	A	C	.	.	MAF_USDA=10.588
NC_035077.1	34669202	.	C	A	.	.	MAF_USDA=10.588
NC_035077.1	34669280	.	C	T	.	.	MAF_USDA=2.083
NC_035077.1	34669332	.	T	A	.	.	MAF_USDA=18.235
NC_035077.1	34669370	.	T	A	.	.	MAF_USDA=4.118
NC_035077.1	34669431	.	G	A	.	.	MAF_INRAE=17.089;MAF_USDA=15.882
NC_035077.1	34669502	.	T	G	.	.	MAF_INRAE=5.0;MAF_USDA=5.738
NC_035077.1	34669503	.	A	T	.	.	MAF_USDA=6.557
NC_035077.1	34669504	.	C	A	.	.	MAF_USDA=6.557
NC_035077.1	34669569	.	C	T	.	.	MAF_INRAE=41.139;MAF_USDA=30.0
NC_035077.1	34669764	.	C	T	.	.	MAF_INRAE=17.089;MAF_USDA=15.882
NC_035077.1	34669788	.	C	T	.	.	MAF_USDA=3.279
NC_035077.1	34669932	.	T	G	.	.	MAF_USDA=37.5
NC_035077.1	34669961	.	T	C	.	.	MAF_INRAE=39.873;MAF_USDA=37.059
NC_035077.1	34670010	.	A	G	.	.	MAF_INRAE=39.873;MAF_USDA=37.647
NC_035077.1	34670054	.	G	T	.	.	MAF_USDA=6.557
NC_035077.1	34670071	.	C	T	.	.	MAF_USDA=1.765
NC_035077.1	34670185	.	T	A	.	.	MAF_USDA=3.279
NC_035077.1	34670211	.	T	C	.	.	MAF_INRAE=1.667;MAF_USDA=9.836
NC_035077.1	34670344	.	T	G	.	.	MAF_USDA=3.279
NC_035077.1	34670371	.	T	C	.	.	MAF_USDA=4.098
NC_035077.1	34670379	.	A	G	.	.	MAF_INRAE=17.089;MAF_USDA=15.882
NC_035077.1	34670598	.	G	C	.	.	MAF_USDA=6.25
NC_035077.1	34670637	.	G	C	.	.	MAF_USDA=4.098
NC_035077.1	34670670	.	T	A	.	.	MAF_USDA=1.639
NC_035077.1	34670803	.	T	A	.	.	MAF_INRAE=17.089;MAF_USDA=42.771
NC_035077.1	34670830	.	C	A	.	.	MAF_USDA=2.083
NC_035077.1	34670934	.	A	G	.	.	MAF_INRAE=17.089;MAF_USDA=15.294
NC_035077.1	34670949	.	A	C	.	.	MAF_USDA=23.529
NC_035077.1	34670995	.	C	G	.	.	MAF_INRAE=17.089;MAF_USDA=15.294
NC_035077.1	34671034	.	C	T	.	.	MAF_USDA=2.459
NC_035077.1	34671035	.	G	A	.	.	MAF_USDA=1.639
NC_035077.1	34671045	.	G	T	.	.	MAF_USDA=4.167
NC_035077.1	34671103	.	G	T	.	.	MAF_USDA=1.639
NC_035077.1	34671109	.	G	T	.	.	MAF_INRAE=12.5
NC_035077.1	34671265	.	C	A	.	.	MAF_USDA=4.706
NC_035077.1	34671299	.	G	A	.	.	MAF_USDA=5.738
NC_035077.1	34672078	.	T	C	.	.	MAF_USDA=19.643
NC_035077.1	34672178	.	G	C	.	.	MAF_USDA=4.098
NC_035077.1	34672184	.	A	G	.	.	MAF_USDA=5.738
NC_035077.1	34672244	.	T	G	.	.	MAF_USDA=4.098
NC_035077.1	34672634	.	C	A	.	.	MAF_INRAE=16.456;MAF_USDA=14.706
NC_035077.1	34672635	.	G	A	.	.	MAF_USDA=1.639
NC_035077.1	34672661	.	C	A	.	.	MAF_USDA=4.098
NC_035077.1	34672699	.	A	C	.	.	MAF_INRAE=36.709;MAF_USDA=12.941
NC_035077.1	34672783	.	T	C	.	.	MAF_USDA=1.639
NC_035077.1	34672885	.	G	A	.	.	MAF_USDA=4.098
NC_035077.1	34672967	.	G	A	.	.	MAF_USDA=4.098
NC_035077.1	34673028	.	T	A	.	.	MAF_USDA=4.918
NC_035077.1	34673045	.	C	A	.	.	MAF_USDA=19.412
NC_035077.1	34673080	.	C	T	.	.	MAF_INRAE=21.519;MAF_USDA=27.083
NC_035077.1	34673100	.	C	T	.	.	MAF_USDA=1.639
NC_035077.1	34673172	.	C	T	.	.	MAF_USDA=4.098
NC_035077.1	34673277	.	C	T	.	.	MAF_USDA=5.294
NC_035077.1	34673328	.	A	C	.	.	MAF_INRAE=17.089;MAF_USDA=15.882
NC_035077.1	34673351	.	A	T	.	.	MAF_USDA=4.098
NC_035077.1	34673441	.	T	A	.	.	MAF_INRAE=22.785;MAF_USDA=7.5
NC_035077.1	34673517	.	A	G	.	.	MAF_USDA=4.918
NC_035077.1	34673621	.	T	G	.	.	MAF_USDA=3.279
NC_035077.1	34673636	.	G	A	.	.	MAF_INRAE=12.658;MAF_USDA=3.279
NC_035077.1	34673770	.	C	G	.	.	MAF_USDA=1.639
NC_035077.1	34673926	.	C	T	.	.	MAF_INRAE=21.053;MAF_USDA=20.588
NC_035077.1	34673934	.	C	A	.	.	MAF_USDA=1.765
NC_035077.1	34674044	.	A	G	.	.	MAF_USDA=2.459
NC_035077.1	34674076	.	G	C	.	.	MAF_INRAE=1.667;MAF_USDA=4.098
NC_035077.1	34674132	.	C	T	.	.	MAF_USDA=12.195
NC_035077.1	34674175	.	T	G	.	.	MAF_USDA=4.918
NC_035077.1	34674223	.	C	G	.	.	MAF_USDA=4.098
NC_035077.1	34674373	.	T	C	.	.	MAF_USDA=5.738
NC_035077.1	34674402	.	C	T	.	.	MAF_INRAE=17.089;MAF_USDA=14.706
NC_035077.1	34674418	.	T	C	.	.	MAF_INRAE=21.053;MAF_USDA=31.765
NC_035077.1	34674516	.	G	T	.	.	MAF_INRAE=25.0;MAF_USDA=7.377
NC_035077.1	34674520	.	T	C	.	.	MAF_INRAE=25.0;MAF_USDA=8.197
NC_035077.1	34674521	.	T	C	.	.	MAF_INRAE=25.0;MAF_USDA=8.197
NC_035077.1	34674558	.	G	A	.	.	MAF_INRAE=12.5
NC_035077.1	34674596	.	A	G	.	.	MAF_USDA=2.083
NC_035077.1	34674613	.	C	A	.	.	MAF_USDA=5.738
NC_035077.1	34674645	.	G	A	.	.	MAF_USDA=9.016
NC_035077.1	34674789	.	C	T	.	.	MAF_INRAE=21.519;MAF_USDA=6.471
NC_035077.1	34674879	.	C	A	.	.	MAF_USDA=2.459
NC_035077.1	34674888	.	C	T	.	.	MAF_INRAE=46.203;MAF_USDA=36.471
NC_035077.1	34674892	.	A	G	.	.	MAF_INRAE=23.333;MAF_USDA=27.083
NC_035077.1	34674913	.	C	G	.	.	MAF_INRAE=44.937;MAF_USDA=39.412
NC_035077.1	34675005	.	C	T	.	.	MAF_INRAE=5.0;MAF_USDA=5.738
NC_035077.1	34675021	.	A	G	.	.	MAF_USDA=4.098
NC_035077.1	34675088	.	C	A	.	.	MAF_USDA=1.639
NC_035077.1	34675095	.	C	G	.	.	MAF_USDA=4.118
NC_035077.1	34675211	.	G	A	.	.	MAF_USDA=1.765
NC_035077.1	34675227	.	T	G	.	.	MAF_INRAE=2.5
NC_035077.1	34675314	.	C	A	.	.	MAF_USDA=1.765
NC_035077.1	34675334	.	G	C	.	.	MAF_INRAE=31.646;MAF_USDA=12.941
NC_035077.1	34675372	.	C	T	.	.	MAF_INRAE=23.418;MAF_USDA=7.377
NC_035077.1	34675398	.	A	T	.	.	MAF_INRAE=21.053;MAF_USDA=30.588
NC_035077.1	34675399	.	A	T	.	.	MAF_USDA=6.557
NC_035077.1	34675402	.	T	G	.	.	MAF_INRAE=21.053
NC_035077.1	34675454	.	T	G	.	.	MAF_INRAE=5.263;MAF_USDA=7.647
NC_035077.1	34675511	.	A	G	.	.	MAF_USDA=4.167
NC_035077.1	34675525	.	G	A	.	.	MAF_INRAE=22.785;MAF_USDA=7.377
NC_035077.1	34675546	.	C	T	.	.	MAF_USDA=4.098
NC_035077.1	34675600	.	T	A	.	.	MAF_USDA=3.279
NC_035077.1	34675631	.	G	A	.	.	MAF_USDA=4.918
NC_035077.1	34675820	.	T	G	.	.	MAF_INRAE=37.5;MAF_USDA=45.833
NC_035077.1	34675832	.	T	C	.	.	MAF_USDA=1.639
NC_035077.1	34675840	.	T	C	.	.	MAF_USDA=1.639
NC_035077.1	34675848	.	C	A	.	.	MAF_USDA=6.557
NC_035077.1	34675867	.	T	A	.	.	MAF_USDA=8.197
NC_035077.1	34675906	.	C	T	.	.	MAF_INRAE=10.526
NC_035077.1	34675979	.	A	G	.	.	MAF_USDA=2.083
NC_035077.1	34676021	.	C	A	.	.	MAF_INRAE=2.5
NC_035077.1	34676032	.	G	T	.	.	MAF_INRAE=2.5
NC_035077.1	34676087	.	G	C	.	.	MAF_INRAE=45.57;MAF_USDA=34.118
NC_035077.1	34676090	.	T	A	.	.	MAF_INRAE=35.0;MAF_USDA=10.0
NC_035077.1	34676113	.	C	T	.	.	MAF_USDA=4.098
NC_035077.1	34676175	.	G	T	.	.	MAF_USDA=8.235
NC_035077.1	34676225	.	G	T	.	.	MAF_USDA=9.016
NC_035077.1	34676251	.	A	T	.	.	MAF_USDA=4.918
NC_035077.1	34676326	.	G	A	.	.	MAF_INRAE=20.253;MAF_USDA=7.377
NC_035077.1	34676335	.	T	C	.	.	MAF_USDA=6.557
NC_035077.1	34676355	.	G	T	.	.	MAF_USDA=3.279
NC_035077.1	34676370	.	C	T	.	.	MAF_USDA=4.098
NC_035077.1	34676375	.	C	T	.	.	MAF_INRAE=13.924;MAF_USDA=1.639
NC_035077.1	34676386	.	G	T	.	.	MAF_INRAE=1.667;MAF_USDA=4.098
NC_035077.1	34676445	.	T	C	.	.	MAF_USDA=7.377
NC_035077.1	34676467	.	C	T	.	.	MAF_INRAE=46.203;MAF_USDA=34.706
NC_035077.1	34676503	.	C	T	.	.	MAF_INRAE=2.5
NC_035077.1	34676522	.	G	A	.	.	MAF_USDA=5.738
NC_035077.1	34676539	.	G	T	.	.	MAF_INRAE=21.053
NC_035077.1	34676544	.	T	A	.	.	MAF_INRAE=44.937;MAF_USDA=30.588
NC_035077.1	34676692	.	T	A	.	.	MAF_USDA=9.412
NC_035077.1	34676768	.	C	T	.	.	MAF_INRAE=4.167;MAF_USDA=4.918
NC_035077.1	34676867	.	C	G	.	.	MAF_INRAE=21.053
NC_035077.1	34676954	.	G	A	.	.	MAF_INRAE=5.0;MAF_USDA=5.738
NC_035077.1	34676986	.	C	A	.	.	MAF_INRAE=27.848;MAF_USDA=20.0
NC_035077.1	34677062	.	C	T	.	.	MAF_INRAE=27.848;MAF_USDA=20.588
NC_035077.1	34677098	.	G	A	.	.	MAF_USDA=4.118
NC_035077.1	34677111	.	C	G	.	.	MAF_USDA=1.639
NC_035077.1	34677131	.	G	A	.	.	MAF_USDA=4.118
NC_035077.1	34677257	.	G	T	.	.	MAF_INRAE=20.886;MAF_USDA=7.377
NC_035077.1	34677437	.	C	A	.	.	MAF_USDA=8.235
NC_035077.1	34677518	.	G	T	.	.	MAF_USDA=7.647
NC_035077.1	34677523	.	G	A	.	.	MAF_USDA=6.557
NC_035077.1	34677524	.	G	A	.	.	MAF_INRAE=43.671;MAF_USDA=43.75
NC_035077.1	34677550	.	G	T	.	.	MAF_INRAE=4.167
NC_035077.1	34677561	.	G	A	.	.	MAF_INRAE=4.167
NC_035077.1	34677633	.	A	T	.	.	MAF_USDA=2.083
NC_035077.1	34677672	.	T	C	.	.	MAF_INRAE=21.053;MAF_USDA=31.176
NC_035077.1	34677748	.	C	T	.	.	MAF_USDA=4.918
NC_035077.1	34677801	.	C	T	.	.	MAF_INRAE=27.215;MAF_USDA=20.0
NC_035077.1	34677828	.	C	T	.	.	MAF_USDA=2.083
NC_035077.1	34677890	.	A	T	.	.	MAF_INRAE=4.167
NC_035077.1	34677891	.	G	T	.	.	MAF_INRAE=4.167
NC_035077.1	34677895	.	A	G	.	.	MAF_INRAE=42.405;MAF_USDA=29.412
NC_035077.1	34678005	.	A	T	.	.	MAF_INRAE=13.924;MAF_USDA=9.412
NC_035077.1	34678033	.	T	A	.	.	MAF_INRAE=1.667;MAF_USDA=4.098
NC_035077.1	34678051	.	A	T	.	.	MAF_INRAE=45.57;MAF_USDA=34.706
NC_035077.1	34678079	.	T	C	.	.	MAF_USDA=1.639
NC_035077.1	34678084	.	G	A	.	.	MAF_INRAE=21.053
NC_035077.1	34678089	.	C	T	.	.	MAF_INRAE=16.456;MAF_USDA=1.639
NC_035077.1	34678170	.	A	G	.	.	MAF_INRAE=27.848;MAF_USDA=20.0
NC_035077.1	34678230	.	C	A	.	.	MAF_INRAE=13.924;MAF_USDA=8.824
NC_035077.1	34678281	.	A	G	.	.	MAF_USDA=2.459
NC_035077.1	34678324	.	A	G	.	.	MAF_USDA=1.765
NC_035077.1	34678384	.	C	T	.	.	MAF_USDA=1.667
NC_035077.1	34678671	.	T	G	.	.	MAF_INRAE=11.667
NC_035077.1	34678674	.	C	T	.	.	MAF_USDA=10.0
NC_035077.1	34678685	.	T	C	.	.	MAF_INRAE=1.667
NC_035077.1	34678689	.	C	A	.	.	MAF_INRAE=1.667
NC_035077.1	34678845	.	T	C	.	.	MAF_USDA=1.667
NC_035077.1	34678863	.	C	T	.	.	MAF_INRAE=5.0;MAF_USDA=5.0
NC_035077.1	34678976	.	T	G	.	.	MAF_INRAE=46.203;MAF_USDA=32.353
NC_035077.1	34679023	.	G	A	.	.	MAF_USDA=1.639
NC_035077.1	34679024	.	C	T	.	.	MAF_USDA=2.083
NC_035077.1	34679077	.	C	T	.	.	MAF_USDA=2.459
NC_035077.1	34679131	.	T	A	.	.	MAF_USDA=2.459
NC_035077.1	34679152	.	G	A	.	.	MAF_INRAE=27.848;MAF_USDA=23.529
NC_035077.1	34679165	.	A	C	.	.	MAF_USDA=1.639
NC_035077.1	34679194	.	T	G	.	.	MAF_INRAE=2.5
NC_035077.1	34679201	.	G	T	.	.	MAF_USDA=4.098
NC_035077.1	34679215	.	T	C	.	.	MAF_USDA=2.459
NC_035077.1	34679267	.	G	A	.	.	MAF_INRAE=27.215;MAF_USDA=24.706
NC_035077.1	34679324	.	G	A	.	.	MAF_INRAE=33.544;MAF_USDA=16.471
NC_035077.1	34679349	.	A	T	.	.	MAF_INRAE=2.5
NC_035077.1	34679363	.	T	G	.	.	MAF_INRAE=20.886;MAF_USDA=7.377
NC_035077.1	34679378	.	A	G	.	.	MAF_USDA=1.639
NC_035077.1	34679392	.	T	C	.	.	MAF_USDA=2.459
NC_035077.1	34679402	.	A	T	.	.	MAF_USDA=1.639
NC_035077.1	34679432	.	C	T	.	.	MAF_INRAE=1.667;MAF_USDA=4.098
NC_035077.1	34679438	.	A	C	.	.	MAF_USDA=1.639
NC_035077.1	34679508	.	T	A	.	.	MAF_USDA=2.459
NC_035077.1	34679583	.	C	A	.	.	MAF_INRAE=48.101;MAF_USDA=24.706
NC_035077.1	34679593	.	A	T	.	.	MAF_USDA=3.279
NC_035077.1	34679596	.	A	T	.	.	MAF_USDA=3.279
NC_035077.1	34679612	.	A	T	.	.	MAF_INRAE=15.789
NC_035077.1	34679690	.	G	A	.	.	MAF_INRAE=39.873;MAF_USDA=35.882
NC_035077.1	34679702	.	C	G	.	.	MAF_USDA=1.639
NC_035077.1	34679761	.	G	A	.	.	MAF_USDA=1.639
NC_035077.1	34679788	.	A	T	.	.	MAF_USDA=12.295
NC_035077.1	34679852	.	C	T	.	.	MAF_USDA=5.882
NC_035077.1	34679853	.	C	T	.	.	MAF_USDA=1.639
NC_035077.1	34679941	.	G	T	.	.	MAF_USDA=1.639
NC_035077.1	34679955	.	C	A	.	.	MAF_INRAE=21.519;MAF_USDA=7.377
NC_035077.1	34680213	.	C	T	.	.	MAF_INRAE=21.053;MAF_USDA=11.475
NC_035077.1	34680224	.	A	C	.	.	MAF_USDA=2.5
NC_035077.1	34680226	.	A	T	.	.	MAF_USDA=2.5
NC_035077.1	34680253	.	A	T	.	.	MAF_USDA=6.25
NC_035077.1	34680335	.	A	T	.	.	MAF_USDA=1.639
NC_035077.1	34680346	.	T	C	.	.	MAF_USDA=1.639
NC_035077.1	34680394	.	C	T	.	.	MAF_USDA=8.197
NC_035077.1	34680457	.	C	T	.	.	MAF_INRAE=5.0;MAF_USDA=5.738
NC_035077.1	34680620	.	C	T	.	.	MAF_USDA=1.639
NC_035077.1	34680633	.	C	A	.	.	MAF_USDA=2.353
NC_035077.1	34680722	.	T	C	.	.	MAF_INRAE=21.053
NC_035077.1	34680819	.	C	T	.	.	MAF_USDA=1.639
NC_035077.1	34680892	.	C	T	.	.	MAF_USDA=2.542
NC_035077.1	34681133	.	C	T	.	.	MAF_USDA=1.639
NC_035077.1	34681261	.	T	C	.	.	MAF_USDA=7.377
NC_035077.1	34681271	.	G	T	.	.	MAF_USDA=2.083
NC_035077.1	34681279	.	C	A	.	.	MAF_USDA=32.941
NC_035077.1	34681304	.	G	T	.	.	MAF_USDA=5.882
NC_035077.1	34681345	.	G	T	.	.	MAF_INRAE=15.789
NC_035077.1	34681380	.	T	A	.	.	MAF_USDA=1.667
NC_035077.1	34681404	.	T	A	.	.	MAF_INRAE=15.789;MAF_USDA=5.738
NC_035077.1	34681408	.	A	G	.	.	MAF_INRAE=36.842;MAF_USDA=46.471
NC_035077.1	34681417	.	T	C	.	.	MAF_USDA=4.167
NC_035077.1	34681425	.	C	T	.	.	MAF_INRAE=21.053;MAF_USDA=4.918
NC_035077.1	34681457	.	G	A	.	.	MAF_INRAE=20.253;MAF_USDA=7.377
NC_035077.1	34681629	.	G	T	.	.	MAF_USDA=1.639
NC_035077.1	34681731	.	C	A	.	.	MAF_INRAE=2.5
NC_035077.1	34681746	.	C	G	.	.	MAF_INRAE=24.051;MAF_USDA=45.294
NC_035077.1	34681817	.	A	G	.	.	MAF_INRAE=1.667;MAF_USDA=3.279
NC_035077.1	34681833	.	T	C	.	.	MAF_USDA=38.824
NC_035077.1	34681929	.	C	A	.	.	MAF_USDA=1.639
NC_035077.1	34681990	.	A	G	.	.	MAF_USDA=8.197
NC_035077.1	34682007	.	T	C	.	.	MAF_USDA=4.918
NC_035077.1	34682016	.	A	G	.	.	MAF_INRAE=13.924;MAF_USDA=11.765
NC_035077.1	34682017	.	C	T	.	.	MAF_USDA=1.765
NC_035077.1	34682167	.	C	A	.	.	MAF_USDA=1.639
NC_035077.1	34682188	.	C	T	.	.	MAF_USDA=4.098
NC_035077.1	34682232	.	A	C	.	.	MAF_USDA=4.098
NC_035077.1	34682329	.	G	T	.	.	MAF_INRAE=22.785;MAF_USDA=42.353
NC_035077.1	34682402	.	C	T	.	.	MAF_USDA=2.459
NC_035077.1	34682504	.	C	T	.	.	MAF_USDA=2.353
NC_035077.1	34682506	.	T	A	.	.	MAF_USDA=2.353
NC_035077.1	34682589	.	A	T	.	.	MAF_USDA=5.738
NC_035077.1	34682606	.	T	G	.	.	MAF_USDA=1.639
NC_035077.1	34682635	.	T	C	.	.	MAF_USDA=1.765
NC_035077.1	34682640	.	T	G	.	.	MAF_USDA=1.765
NC_035077.1	34682696	.	G	T	.	.	MAF_USDA=18.824
NC_035077.1	34682736	.	A	G	.	.	MAF_USDA=1.639
NC_035077.1	34682886	.	C	A	.	.	MAF_USDA=35.294
NC_035077.1	34682976	.	T	A	.	.	MAF_USDA=4.918
NC_035077.1	34682978	.	C	A	.	.	MAF_USDA=4.098
NC_035077.1	34682980	.	T	G	.	.	MAF_USDA=4.918
NC_035077.1	34683051	.	G	T	.	.	MAF_USDA=5.738
NC_035077.1	34683067	.	A	G	.	.	MAF_USDA=36.471
NC_035077.1	34683076	.	C	A	.	.	MAF_USDA=2.459
NC_035077.1	34683105	.	A	T	.	.	MAF_USDA=44.706
NC_035077.1	34683146	.	G	A	.	.	MAF_USDA=14.583
NC_035077.1	34683175	.	T	G	.	.	MAF_USDA=12.5
NC_035077.1	34683754	.	G	A	.	.	MAF_USDA=4.167
NC_035077.1	34683768	.	C	A	.	.	MAF_USDA=1.639
NC_035077.1	34683779	.	T	A	.	.	MAF_USDA=2.083
NC_035077.1	34683780	.	G	C	.	.	MAF_USDA=2.083
NC_035077.1	34683781	.	T	C	.	.	MAF_USDA=2.083
NC_035077.1	34683806	.	C	A	.	.	MAF_INRAE=15.789;MAF_USDA=46.471
NC_035077.1	34683836	.	G	A	.	.	MAF_USDA=3.279
NC_035077.1	34683879	.	T	A	.	.	MAF_INRAE=15.789;MAF_USDA=5.882
NC_035077.1	34683920	.	G	T	.	.	MAF_INRAE=22.152;MAF_USDA=44.118
NC_035077.1	34683965	.	A	G	.	.	MAF_INRAE=1.667;MAF_USDA=4.098
NC_035077.1	34684035	.	T	G	.	.	MAF_INRAE=20.886;MAF_USDA=5.882
NC_035077.1	34684043	.	C	A	.	.	MAF_USDA=5.882
NC_035077.1	34684115	.	A	G	.	.	MAF_USDA=1.639
NC_035077.1	34684202	.	G	A	.	.	MAF_USDA=5.882
NC_035077.1	34684239	.	G	A	.	.	MAF_INRAE=1.667;MAF_USDA=3.279
NC_035077.1	34684270	.	C	T	.	.	MAF_INRAE=19.62;MAF_USDA=3.529
NC_035077.1	34684394	.	G	T	.	.	MAF_USDA=1.667
NC_035077.1	34684431	.	T	C	.	.	MAF_USDA=2.5
NC_035077.1	34684724	.	G	A	.	.	MAF_USDA=15.294
NC_035077.1	34684787	.	A	G	.	.	MAF_USDA=6.25
NC_035077.1	34684793	.	G	A	.	.	MAF_USDA=6.25
NC_035077.1	34684876	.	T	A	.	.	MAF_USDA=1.724
NC_035077.1	34684877	.	G	T	.	.	MAF_INRAE=20.253;MAF_USDA=6.098
NC_035077.1	34684878	.	C	A	.	.	MAF_INRAE=20.886;MAF_USDA=49.39
NC_035077.1	34684933	.	T	C	.	.	MAF_USDA=2.083
NC_035077.1	34684939	.	G	T	.	.	MAF_USDA=8.333
NC_035077.1	34684965	.	G	A	.	.	MAF_USDA=39.024
NC_035077.1	34684980	.	G	T	.	.	MAF_USDA=8.475
NC_035077.1	34684986	.	C	A	.	.	MAF_USDA=39.157
NC_035077.1	34685099	.	T	A	.	.	MAF_INRAE=22.785;MAF_USDA=41.765
NC_035077.1	34685112	.	T	C	.	.	MAF_USDA=1.765
NC_035077.1	34685139	.	C	T	.	.	MAF_USDA=4.918
NC_035077.1	34685285	.	G	A	.	.	MAF_USDA=4.098
NC_035077.1	34685401	.	A	T	.	.	MAF_USDA=1.639
NC_035077.1	34685438	.	C	T	.	.	MAF_INRAE=20.886;MAF_USDA=47.647
NC_035077.1	34685518	.	C	T	.	.	MAF_USDA=5.738
NC_035077.1	34685552	.	C	T	.	.	MAF_USDA=2.353
NC_035077.1	34685560	.	G	T	.	.	MAF_USDA=4.918
NC_035077.1	34685582	.	T	G	.	.	MAF_USDA=15.294
NC_035077.1	34685633	.	A	C	.	.	MAF_USDA=5.738
NC_035077.1	34685637	.	A	C	.	.	MAF_USDA=5.882
NC_035077.1	34685882	.	A	T	.	.	MAF_USDA=3.529
NC_035077.1	34686033	.	T	C	.	.	MAF_INRAE=13.333;MAF_USDA=4.706
NC_035077.1	34686060	.	C	A	.	.	MAF_INRAE=20.253;MAF_USDA=5.882
NC_035077.1	34686103	.	T	A	.	.	MAF_USDA=4.098
NC_035077.1	34686129	.	G	T	.	.	MAF_INRAE=1.667;MAF_USDA=4.918
NC_035077.1	34686202	.	C	T	.	.	MAF_USDA=2.459
NC_035077.1	34686252	.	C	A	.	.	MAF_USDA=1.639
NC_035077.1	34686253	.	A	G	.	.	MAF_USDA=1.639
NC_035077.1	34686261	.	A	G	.	.	MAF_INRAE=20.886;MAF_USDA=5.882
NC_035077.1	34686311	.	C	T	.	.	MAF_USDA=1.639
NC_035077.1	34686317	.	C	T	.	.	MAF_USDA=2.941
NC_035077.1	34686325	.	C	T	.	.	MAF_USDA=4.118
NC_035077.1	34686368	.	C	T	.	.	MAF_USDA=38.235
NC_035077.1	34686430	.	G	A	.	.	MAF_USDA=2.353
NC_035077.1	34686537	.	C	T	.	.	MAF_USDA=1.765
NC_035077.1	34686627	.	G	A	.	.	MAF_USDA=33.333
NC_035077.1	34686721	.	T	G	.	.	MAF_USDA=2.353
NC_035077.1	34686725	.	C	A	.	.	MAF_USDA=4.918
NC_035077.1	34686729	.	A	G	.	.	MAF_USDA=2.353
NC_035077.1	34686752	.	G	A	.	.	MAF_INRAE=2.5;MAF_USDA=11.176
NC_035077.1	34686872	.	G	C	.	.	MAF_INRAE=13.924;MAF_USDA=12.353
NC_035077.1	34687215	.	C	A	.	.	MAF_USDA=7.5
NC_035077.1	34687222	.	A	T	.	.	MAF_USDA=6.667
NC_035077.1	34687234	.	G	A	.	.	MAF_INRAE=2.5;MAF_USDA=11.31
NC_035077.1	34687290	.	A	C	.	.	MAF_USDA=7.647
NC_035077.1	34687359	.	G	C	.	.	MAF_USDA=1.639
NC_035077.1	34687362	.	C	T	.	.	MAF_USDA=6.557
NC_035077.1	34687541	.	C	T	.	.	MAF_INRAE=36.076;MAF_USDA=30.0
NC_035077.1	34687587	.	C	T	.	.	MAF_USDA=1.639
NC_035077.1	34687589	.	G	T	.	.	MAF_USDA=2.083
NC_035077.1	34687715	.	C	T	.	.	MAF_USDA=1.639
NC_035077.1	34687858	.	A	C	.	.	MAF_USDA=5.357
NC_035077.1	34687895	.	C	T	.	.	MAF_INRAE=13.924;MAF_USDA=11.905
NC_035077.1	34687946	.	C	A	.	.	MAF_USDA=1.639
NC_035077.1	34688001	.	T	C	.	.	MAF_USDA=5.738
NC_035077.1	34688002	.	G	T	.	.	MAF_USDA=1.639
NC_035077.1	34688041	.	G	A	.	.	MAF_USDA=1.639
NC_035077.1	34688049	.	G	A	.	.	MAF_USDA=1.765
NC_035077.1	34688104	.	T	G	.	.	MAF_INRAE=14.557;MAF_USDA=45.882
NC_035077.1	34688136	.	T	A	.	.	MAF_INRAE=20.886;MAF_USDA=5.882
NC_035077.1	34688240	.	C	A	.	.	MAF_INRAE=15.19;MAF_USDA=40.0
NC_035077.1	34688400	.	G	A	.	.	MAF_INRAE=15.19;MAF_USDA=38.235
NC_035077.1	34688483	.	T	C	.	.	MAF_INRAE=20.886;MAF_USDA=5.294
NC_035077.1	34688518	.	T	G	.	.	MAF_INRAE=36.076;MAF_USDA=30.588
NC_035077.1	34688525	.	C	A	.	.	MAF_USDA=4.918
NC_035077.1	34688593	.	A	C	.	.	MAF_INRAE=14.557;MAF_USDA=45.294
NC_035077.1	34688604	.	T	C	.	.	MAF_INRAE=13.924;MAF_USDA=47.647
NC_035077.1	34688627	.	A	C	.	.	MAF_INRAE=20.253;MAF_USDA=5.882
NC_035077.1	34688632	.	G	T	.	.	MAF_INRAE=5.0
NC_035077.1	34688637	.	G	A	.	.	MAF_USDA=4.918
NC_035077.1	34688664	.	A	G	.	.	MAF_INRAE=15.19;MAF_USDA=40.0
NC_035077.1	34688685	.	G	A	.	.	MAF_USDA=9.016
NC_035077.1	34688691	.	T	C	.	.	MAF_USDA=1.639
NC_035077.1	34688743	.	C	A	.	.	MAF_USDA=9.016
NC_035077.1	34688829	.	G	A	.	.	MAF_USDA=1.639
NC_035077.1	34688837	.	T	C	.	.	MAF_USDA=1.639
NC_035077.1	34688867	.	G	T	.	.	MAF_INRAE=13.924;MAF_USDA=46.471
NC_035077.1	34688883	.	G	A	.	.	MAF_USDA=9.412
NC_035077.1	34688890	.	C	A	.	.	MAF_INRAE=13.924;MAF_USDA=14.706
NC_035077.1	34688925	.	C	T	.	.	MAF_INRAE=14.557;MAF_USDA=11.176
NC_035077.1	34688952	.	C	A	.	.	MAF_INRAE=13.924;MAF_USDA=46.471
NC_035077.1	34688961	.	A	C	.	.	MAF_USDA=1.639
NC_035077.1	34688965	.	T	C	.	.	MAF_USDA=4.918
NC_035077.1	34688966	.	T	G	.	.	MAF_USDA=4.098
NC_035077.1	34688972	.	C	A	.	.	MAF_USDA=6.25
NC_035077.1	34688978	.	G	C	.	.	MAF_USDA=1.765
NC_035077.1	34689032	.	G	A	.	.	MAF_INRAE=15.19;MAF_USDA=41.765
NC_035077.1	34689039	.	T	G	.	.	MAF_INRAE=15.19;MAF_USDA=46.471
NC_035077.1	34689064	.	A	G	.	.	MAF_USDA=4.918
NC_035077.1	34689085	.	A	T	.	.	MAF_INRAE=13.924;MAF_USDA=15.882
NC_035077.1	34689090	.	T	G	.	.	MAF_USDA=1.765
NC_035077.1	34689100	.	G	A	.	.	MAF_USDA=5.738
NC_035077.1	34689186	.	C	A	.	.	MAF_USDA=4.167
NC_035077.1	34689196	.	A	G	.	.	MAF_INRAE=20.886;MAF_USDA=5.952
NC_035077.1	34689232	.	C	T	.	.	MAF_INRAE=36.076;MAF_USDA=29.762
NC_035077.1	34689243	.	G	T	.	.	MAF_INRAE=1.667;MAF_USDA=40.476
NC_035077.1	34689296	.	G	T	.	.	MAF_USDA=4.237
NC_035077.1	34689335	.	C	A	.	.	MAF_USDA=2.5
NC_035077.1	34691052	.	C	T	.	.	MAF_INRAE=14.557;MAF_USDA=16.471
NC_035077.1	34691058	.	G	T	.	.	MAF_USDA=4.918
NC_035077.1	34691075	.	C	T	.	.	MAF_INRAE=15.823;MAF_USDA=38.824
NC_035077.1	34691118	.	G	T	.	.	MAF_USDA=3.279
NC_035077.1	34691183	.	G	T	.	.	MAF_USDA=4.918
NC_035077.1	34691294	.	C	A	.	.	MAF_USDA=1.639
NC_035077.1	34691295	.	C	T	.	.	MAF_INRAE=20.886;MAF_USDA=5.882
NC_035077.1	34691358	.	A	G	.	.	MAF_USDA=2.941
NC_035077.1	34691377	.	C	A	.	.	MAF_INRAE=38.608;MAF_USDA=30.0
NC_035077.1	34691606	.	G	A	.	.	MAF_USDA=1.639
NC_035077.1	34691610	.	G	C	.	.	MAF_USDA=2.459
NC_035077.1	34691616	.	A	C	.	.	MAF_INRAE=15.789
NC_035077.1	34691662	.	T	G	.	.	MAF_USDA=3.279
NC_035077.1	34691676	.	A	C	.	.	MAF_USDA=4.098
NC_035077.1	34691717	.	G	T	.	.	MAF_USDA=1.639
NC_035077.1	34691801	.	T	C	.	.	MAF_USDA=1.639
NC_035077.1	34691846	.	A	C	.	.	MAF_USDA=6.471
NC_035077.1	34691894	.	T	A	.	.	MAF_USDA=6.471
NC_035077.1	34691895	.	A	T	.	.	MAF_USDA=6.471
NC_035077.1	34691979	.	T	A	.	.	MAF_USDA=6.25
NC_035077.1	34692086	.	C	A	.	.	MAF_USDA=1.786
NC_035077.1	34692136	.	A	C	.	.	MAF_INRAE=18.987;MAF_USDA=3.571
NC_035077.1	34692261	.	T	C	.	.	MAF_USDA=1.786
NC_035077.1	34692274	.	C	T	.	.	MAF_USDA=1.667
NC_035077.1	34692306	.	A	C	.	.	MAF_USDA=1.667
NC_035077.1	34692315	.	A	T	.	.	MAF_INRAE=15.19;MAF_USDA=50.0
NC_035077.1	34692373	.	A	G	.	.	MAF_USDA=2.5
NC_035077.1	34692387	.	T	G	.	.	MAF_USDA=5.952
NC_035077.1	34692489	.	G	C	.	.	MAF_USDA=5.952
NC_035077.1	34692523	.	G	C	.	.	MAF_INRAE=35.443;MAF_USDA=46.988
NC_035077.1	34692629	.	C	T	.	.	MAF_USDA=2.976
NC_035077.1	34692698	.	A	C	.	.	MAF_USDA=4.237
NC_035077.1	34692762	.	T	G	.	.	MAF_USDA=5.085
NC_035077.1	34692801	.	G	A	.	.	MAF_INRAE=35.443;MAF_USDA=45.783
NC_035077.1	34692896	.	T	C	.	.	MAF_INRAE=10.526
NC_035077.1	34692996	.	C	A	.	.	MAF_USDA=2.976
NC_035077.1	34693007	.	C	A	.	.	MAF_USDA=1.667
NC_035077.1	34693131	.	T	G	.	.	MAF_USDA=1.639
NC_035077.1	34693234	.	G	T	.	.	MAF_USDA=5.882
NC_035077.1	34693350	.	T	A	.	.	MAF_INRAE=5.063;MAF_USDA=4.167
NC_035077.1	34693411	.	G	A	.	.	MAF_USDA=16.471
NC_035077.1	34693426	.	C	G	.	.	MAF_USDA=12.353
NC_035077.1	34693453	.	G	A	.	.	MAF_INRAE=10.526
NC_035077.1	34693519	.	T	C	.	.	MAF_USDA=4.098
NC_035077.1	34693533	.	T	C	.	.	MAF_USDA=2.941
NC_035077.1	34693583	.	G	A	.	.	MAF_USDA=9.836
NC_035077.1	34693649	.	C	T	.	.	MAF_USDA=11.765
NC_035077.1	34693706	.	A	T	.	.	MAF_USDA=17.059
NC_035077.1	34693791	.	C	A	.	.	MAF_USDA=1.639
NC_035077.1	34693801	.	C	A	.	.	MAF_USDA=1.639
NC_035077.1	34693817	.	G	T	.	.	MAF_USDA=10.656
NC_035077.1	34693918	.	A	T	.	.	MAF_INRAE=37.975;MAF_USDA=31.25
NC_035077.1	34694144	.	G	A	.	.	MAF_USDA=2.083
NC_035077.1	34694224	.	C	T	.	.	MAF_INRAE=13.924;MAF_USDA=12.941
NC_035077.1	34694305	.	C	T	.	.	MAF_USDA=1.639
NC_035077.1	34694375	.	T	A	.	.	MAF_INRAE=13.924;MAF_USDA=15.294
NC_035077.1	34694499	.	G	C	.	.	MAF_USDA=1.639
NC_035077.1	34694602	.	C	T	.	.	MAF_USDA=6.557
NC_035077.1	34694616	.	C	T	.	.	MAF_USDA=2.353
NC_035077.1	34694711	.	C	A	.	.	MAF_USDA=1.639
NC_035077.1	34694733	.	G	A	.	.	MAF_INRAE=1.667;MAF_USDA=15.294
NC_035077.1	34694910	.	C	T	.	.	MAF_INRAE=20.886;MAF_USDA=5.882
NC_035077.1	34694957	.	T	C	.	.	MAF_USDA=1.639
NC_035077.1	34694978	.	T	G	.	.	MAF_USDA=4.098
NC_035077.1	34695131	.	G	A	.	.	MAF_USDA=1.639
NC_035077.1	34695191	.	C	A	.	.	MAF_USDA=4.098
NC_035077.1	34695297	.	G	A	.	.	MAF_USDA=6.557
NC_035077.1	34695347	.	C	G	.	.	MAF_INRAE=1.667;MAF_USDA=15.294
NC_035077.1	34695375	.	A	T	.	.	MAF_USDA=4.098
NC_035077.1	34695409	.	C	A	.	.	MAF_INRAE=5.0;MAF_USDA=2.353
NC_035077.1	34695440	.	C	T	.	.	MAF_USDA=4.098
NC_035077.1	34695445	.	C	T	.	.	MAF_INRAE=39.167;MAF_USDA=31.25
NC_035077.1	34695446	.	A	G	.	.	MAF_INRAE=39.167;MAF_USDA=31.25
NC_035077.1	34695493	.	G	C	.	.	MAF_INRAE=20.886;MAF_USDA=5.882
NC_035077.1	34695551	.	A	G	.	.	MAF_USDA=6.471
NC_035077.1	34695594	.	T	G	.	.	MAF_INRAE=10.526
NC_035077.1	34695718	.	A	C	.	.	MAF_INRAE=1.667;MAF_USDA=9.412
NC_035077.1	34695845	.	T	C	.	.	MAF_USDA=2.459
NC_035077.1	34696027	.	G	T	.	.	MAF_USDA=3.279
NC_035077.1	34696058	.	T	C	.	.	MAF_INRAE=23.333
NC_035077.1	34696197	.	C	A	.	.	MAF_USDA=10.0
NC_035077.1	34696327	.	C	T	.	.	MAF_USDA=4.918
NC_035077.1	34696394	.	T	G	.	.	MAF_USDA=4.918
NC_035077.1	34696574	.	C	T	.	.	MAF_USDA=4.167
NC_035077.1	34696643	.	G	A	.	.	MAF_USDA=2.5
NC_035077.1	34696687	.	G	T	.	.	MAF_USDA=4.918
NC_035077.1	34696733	.	A	T	.	.	MAF_USDA=4.098
NC_035077.1	34696741	.	C	A	.	.	MAF_USDA=2.459
NC_035077.1	34696830	.	A	G	.	.	MAF_INRAE=20.886;MAF_USDA=12.941
NC_035077.1	34697011	.	T	C	.	.	MAF_INRAE=22.152;MAF_USDA=22.941
NC_035077.1	34697037	.	C	G	.	.	MAF_USDA=4.098
NC_035077.1	34697046	.	C	A	.	.	MAF_USDA=4.918
NC_035077.1	34697193	.	G	A	.	.	MAF_INRAE=20.886;MAF_USDA=5.294
NC_035077.1	34697233	.	C	A	.	.	MAF_USDA=1.639
NC_035077.1	34697247	.	A	C	.	.	MAF_INRAE=36.709;MAF_USDA=28.235
NC_035077.1	34697331	.	G	A	.	.	MAF_USDA=8.235
NC_035077.1	34697391	.	T	G	.	.	MAF_USDA=1.639
NC_035077.1	34697441	.	C	A	.	.	MAF_USDA=4.098
NC_035077.1	34697518	.	C	T	.	.	MAF_USDA=12.295
NC_035077.1	34697536	.	G	T	.	.	MAF_INRAE=20.886;MAF_USDA=12.353
NC_035077.1	34697574	.	T	C	.	.	MAF_USDA=2.459
NC_035077.1	34697578	.	T	G	.	.	MAF_USDA=4.098
NC_035077.1	34697593	.	T	C	.	.	MAF_USDA=4.706
NC_035077.1	34697613	.	A	T	.	.	MAF_INRAE=20.253;MAF_USDA=11.176
NC_035077.1	34697668	.	C	A	.	.	MAF_USDA=4.918
NC_035077.1	34697685	.	A	C	.	.	MAF_USDA=1.639
NC_035077.1	34697826	.	C	T	.	.	MAF_INRAE=12.5
NC_035077.1	34697836	.	A	G	.	.	MAF_USDA=18.235
NC_035077.1	34697899	.	C	T	.	.	MAF_USDA=4.918
NC_035077.1	34697966	.	A	G	.	.	MAF_INRAE=20.886;MAF_USDA=17.059
NC_035077.1	34697967	.	C	T	.	.	MAF_USDA=2.459
NC_035077.1	34697979	.	T	C	.	.	MAF_USDA=1.639
NC_035077.1	34698049	.	G	T	.	.	MAF_USDA=1.639
NC_035077.1	34698080	.	T	G	.	.	MAF_INRAE=21.519;MAF_USDA=17.059
NC_035077.1	34698122	.	G	C	.	.	MAF_INRAE=20.886;MAF_USDA=5.882
NC_035077.1	34698145	.	T	G	.	.	MAF_INRAE=12.5
NC_035077.1	34698146	.	C	A	.	.	MAF_USDA=1.639
NC_035077.1	34698172	.	A	T	.	.	MAF_USDA=6.471
NC_035077.1	34698289	.	C	T	.	.	MAF_INRAE=20.886;MAF_USDA=5.882
NC_035077.1	34698393	.	C	A	.	.	MAF_USDA=1.639
NC_035077.1	34698539	.	A	G	.	.	MAF_USDA=5.294
NC_035077.1	34698590	.	T	C	.	.	MAF_INRAE=13.924;MAF_USDA=47.059
NC_035077.1	34698686	.	C	T	.	.	MAF_INRAE=14.167;MAF_USDA=1.639
NC_035077.1	34698716	.	C	G	.	.	MAF_INRAE=20.886;MAF_USDA=18.824
NC_035077.1	34698733	.	C	T	.	.	MAF_INRAE=20.253;MAF_USDA=7.059
NC_035077.1	34698795	.	G	T	.	.	MAF_USDA=11.475
NC_035077.1	34698818	.	T	G	.	.	MAF_USDA=4.918
NC_035077.1	34698929	.	C	T	.	.	MAF_INRAE=15.789
NC_035077.1	34699009	.	T	G	.	.	MAF_INRAE=20.886;MAF_USDA=9.412
NC_035077.1	34699015	.	G	A	.	.	MAF_INRAE=5.833;MAF_USDA=1.639
NC_035077.1	34699027	.	C	A	.	.	MAF_USDA=4.098
NC_035077.1	34699087	.	G	A	.	.	MAF_USDA=4.118
NC_035077.1	34699162	.	T	C	.	.	MAF_INRAE=21.519;MAF_USDA=17.059
NC_035077.1	34699198	.	T	C	.	.	MAF_USDA=3.279
NC_035077.1	34699201	.	T	C	.	.	MAF_INRAE=15.789;MAF_USDA=5.882
NC_035077.1	34699217	.	A	C	.	.	MAF_USDA=3.279
NC_035077.1	34699225	.	C	A	.	.	MAF_USDA=1.786
NC_035077.1	34699231	.	C	A	.	.	MAF_USDA=8.929
NC_035077.1	34699246	.	C	T	.	.	MAF_USDA=5.0
NC_035077.1	34699274	.	A	G	.	.	MAF_USDA=3.333
NC_035077.1	34699293	.	C	T	.	.	MAF_USDA=5.952
NC_035077.1	34699304	.	G	A	.	.	MAF_USDA=12.941
NC_035077.1	34699428	.	T	A	.	.	MAF_USDA=1.639
NC_035077.1	34699433	.	G	C	.	.	MAF_USDA=4.098
NC_035077.1	34699558	.	C	A	.	.	MAF_USDA=4.098
NC_035077.1	34699577	.	C	A	.	.	MAF_USDA=1.765
NC_035077.1	34699624	.	A	G	.	.	MAF_USDA=1.639
NC_035077.1	34699625	.	T	G	.	.	MAF_USDA=12.295
NC_035077.1	34699727	.	C	T	.	.	MAF_USDA=1.765
NC_035077.1	34699888	.	C	A	.	.	MAF_USDA=1.639
NC_035077.1	34699988	.	T	A	.	.	MAF_INRAE=2.5;MAF_USDA=3.279
NC_035077.1	34700017	.	C	A	.	.	MAF_INRAE=20.886;MAF_USDA=17.647
NC_035077.1	34700074	.	G	T	.	.	MAF_INRAE=20.253;MAF_USDA=5.882
NC_035077.1	34700096	.	C	T	.	.	MAF_INRAE=15.789;MAF_USDA=2.941
NC_035077.1	34700097	.	G	T	.	.	MAF_INRAE=2.5
NC_035077.1	34700114	.	T	A	.	.	MAF_USDA=4.918
NC_035077.1	34700132	.	T	G	.	.	MAF_USDA=5.882
NC_035077.1	34700192	.	T	C	.	.	MAF_INRAE=22.5
NC_035077.1	34700227	.	G	A	.	.	MAF_INRAE=20.253;MAF_USDA=5.882
NC_035077.1	34700269	.	A	C	.	.	MAF_USDA=5.738
NC_035077.1	34700398	.	A	G	.	.	MAF_INRAE=15.789
NC_035077.1	34700431	.	C	G	.	.	MAF_INRAE=2.5;MAF_USDA=3.279
NC_035077.1	34700441	.	C	T	.	.	MAF_USDA=1.639
NC_035077.1	34700516	.	G	A	.	.	MAF_USDA=2.459
NC_035077.1	34700548	.	C	T	.	.	MAF_INRAE=10.526
NC_035077.1	34700807	.	A	G	.	.	MAF_USDA=6.557
NC_035077.1	34700905	.	C	T	.	.	MAF_USDA=4.098
NC_035077.1	34700914	.	C	T	.	.	MAF_USDA=1.639
NC_035077.1	34700973	.	T	G	.	.	MAF_USDA=4.167
NC_035077.1	34700980	.	T	C	.	.	MAF_INRAE=20.886;MAF_USDA=6.25
NC_035077.1	34700985	.	C	A	.	.	MAF_USDA=5.882
NC_035077.1	34701076	.	A	T	.	.	MAF_INRAE=20.886;MAF_USDA=9.412
NC_035077.1	34701113	.	T	C	.	.	MAF_INRAE=36.709;MAF_USDA=28.824
NC_035077.1	34701114	.	T	C	.	.	MAF_INRAE=40.0;MAF_USDA=43.529
NC_035077.1	34701127	.	A	G	.	.	MAF_INRAE=15.789
NC_035077.1	34701218	.	C	G	.	.	MAF_INRAE=36.076;MAF_USDA=28.235
NC_035077.1	34701273	.	G	A	.	.	MAF_USDA=9.016
NC_035077.1	34701277	.	A	T	.	.	MAF_INRAE=21.519;MAF_USDA=15.882
NC_035077.1	34701680	.	G	A	.	.	MAF_INRAE=20.886;MAF_USDA=9.412
NC_035077.1	34701864	.	A	C	.	.	MAF_INRAE=20.886;MAF_USDA=16.471
NC_035077.1	34701985	.	G	T	.	.	MAF_USDA=1.639
NC_035077.1	34701987	.	C	T	.	.	MAF_INRAE=20.886;MAF_USDA=15.882
NC_035077.1	34702142	.	G	A	.	.	MAF_INRAE=42.405;MAF_USDA=24.118
NC_035077.1	34702501	.	C	T	.	.	MAF_USDA=3.529
NC_035077.1	34702554	.	T	C	.	.	MAF_USDA=1.639
NC_035077.1	34702559	.	A	T	.	.	MAF_INRAE=12.5
NC_035077.1	34702590	.	C	G	.	.	MAF_INRAE=18.987;MAF_USDA=11.765
NC_035077.1	34702651	.	C	T	.	.	MAF_USDA=4.098
NC_035077.1	34702901	.	T	G	.	.	MAF_INRAE=42.405;MAF_USDA=22.941
NC_035077.1	34702979	.	T	C	.	.	MAF_USDA=8.197
NC_035077.1	34703019	.	C	G	.	.	MAF_INRAE=36.076;MAF_USDA=38.824
NC_035077.1	34703101	.	G	A	.	.	MAF_INRAE=20.886;MAF_USDA=6.25
NC_035077.1	34703177	.	T	C	.	.	MAF_INRAE=36.709;MAF_USDA=35.882
NC_035077.1	34703218	.	C	G	.	.	MAF_USDA=1.639
NC_035077.1	34703270	.	G	A	.	.	MAF_INRAE=10.526
NC_035077.1	34703271	.	C	T	.	.	MAF_INRAE=15.789
NC_035077.1	34703280	.	G	A	.	.	MAF_USDA=1.639
NC_035077.1	34703292	.	T	A	.	.	MAF_USDA=9.836
NC_035077.1	34703435	.	T	C	.	.	MAF_INRAE=43.038;MAF_USDA=19.412
NC_035077.1	34703436	.	A	G	.	.	MAF_USDA=9.016
NC_035077.1	34703506	.	C	T	.	.	MAF_INRAE=43.038;MAF_USDA=21.765
NC_035077.1	34703532	.	T	C	.	.	MAF_USDA=6.557
NC_035077.1	34703577	.	A	C	.	.	MAF_USDA=2.459
NC_035077.1	34703580	.	C	T	.	.	MAF_INRAE=20.886;MAF_USDA=15.882
NC_035077.1	34703581	.	G	A	.	.	MAF_USDA=1.639
NC_035077.1	34703591	.	T	G	.	.	MAF_INRAE=2.5;MAF_USDA=10.588
NC_035077.1	34703603	.	T	A	.	.	MAF_INRAE=43.038;MAF_USDA=18.824
NC_035077.1	34703619	.	G	T	.	.	MAF_USDA=2.083
NC_035077.1	34703626	.	T	G	.	.	MAF_INRAE=36.076;MAF_USDA=35.417
NC_035077.1	34703784	.	G	T	.	.	MAF_USDA=6.557
NC_035077.1	34703795	.	C	A	.	.	MAF_USDA=2.083
NC_035077.1	34703838	.	G	A	.	.	MAF_USDA=1.639
NC_035077.1	34703845	.	C	G	.	.	MAF_INRAE=2.5;MAF_USDA=11.31
NC_035077.1	34703891	.	A	G	.	.	MAF_USDA=1.765
NC_035077.1	34703913	.	G	A	.	.	MAF_INRAE=21.519;MAF_USDA=4.118
NC_035077.1	34703914	.	A	G	.	.	MAF_INRAE=35.443;MAF_USDA=38.824
NC_035077.1	34703936	.	G	T	.	.	MAF_USDA=4.098
NC_035077.1	34704031	.	C	A	.	.	MAF_INRAE=20.886;MAF_USDA=9.412
NC_035077.1	34704048	.	G	T	.	.	MAF_INRAE=13.333;MAF_USDA=1.639
NC_035077.1	34704074	.	A	G	.	.	MAF_INRAE=20.886;MAF_USDA=15.294
NC_035077.1	34704088	.	C	A	.	.	MAF_INRAE=43.038;MAF_USDA=18.824
NC_035077.1	34704138	.	A	C	.	.	MAF_USDA=1.639
NC_035077.1	34704162	.	C	T	.	.	MAF_INRAE=13.924;MAF_USDA=14.118
NC_035077.1	34704166	.	T	C	.	.	MAF_USDA=1.639
NC_035077.1	34704223	.	T	A	.	.	MAF_USDA=1.667
NC_035077.1	34704224	.	T	A	.	.	MAF_INRAE=21.519;MAF_USDA=4.167
NC_035077.1	34704247	.	C	A	.	.	MAF_USDA=1.667
NC_035077.1	34704278	.	C	A	.	.	MAF_USDA=11.475
NC_035077.1	34704311	.	C	T	.	.	MAF_INRAE=2.632
NC_035077.1	34704328	.	A	T	.	.	MAF_USDA=4.918
NC_035077.1	34704370	.	C	T	.	.	MAF_INRAE=40.833;MAF_USDA=18.452
NC_035077.1	34704389	.	T	A	.	.	MAF_USDA=4.167
NC_035077.1	34704453	.	C	G	.	.	MAF_USDA=2.459
NC_035077.1	34704602	.	C	T	.	.	MAF_INRAE=2.5;MAF_USDA=3.279
NC_035077.1	34704719	.	G	C	.	.	MAF_USDA=10.656
NC_035077.1	34704728	.	G	C	.	.	MAF_INRAE=40.506;MAF_USDA=18.235
NC_035077.1	34704756	.	T	C	.	.	MAF_INRAE=20.886;MAF_USDA=8.824
NC_035077.1	34704764	.	T	G	.	.	MAF_USDA=4.098
NC_035077.1	34704778	.	T	C	.	.	MAF_USDA=1.639
NC_035077.1	34704782	.	T	G	.	.	MAF_INRAE=31.579
NC_035077.1	34704787	.	T	G	.	.	MAF_USDA=9.836
NC_035077.1	34704852	.	A	T	.	.	MAF_USDA=9.016
NC_035077.1	34704942	.	T	C	.	.	MAF_INRAE=21.519;MAF_USDA=2.353
NC_035077.1	34704944	.	A	G	.	.	MAF_USDA=9.836
NC_035077.1	34704962	.	T	A	.	.	MAF_INRAE=35.443;MAF_USDA=40.0
NC_035077.1	34704967	.	A	G	.	.	MAF_INRAE=35.443;MAF_USDA=40.0
NC_035077.1	34704977	.	G	A	.	.	MAF_INRAE=36.076;MAF_USDA=36.471
NC_035077.1	34704993	.	A	G	.	.	MAF_USDA=4.098
NC_035077.1	34705181	.	G	A	.	.	MAF_INRAE=2.5;MAF_USDA=3.279
NC_035077.1	34705336	.	G	A	.	.	MAF_USDA=10.656
NC_035077.1	34705339	.	G	A	.	.	MAF_INRAE=43.038;MAF_USDA=18.824
NC_035077.1	34705454	.	G	A	.	.	MAF_INRAE=20.886;MAF_USDA=16.471
NC_035077.1	34705480	.	C	A	.	.	MAF_USDA=1.639
NC_035077.1	34705520	.	G	A	.	.	MAF_USDA=7.059
NC_035077.1	34705522	.	T	C	.	.	MAF_INRAE=41.772;MAF_USDA=18.824
NC_035077.1	34705539	.	C	G	.	.	MAF_USDA=1.639
NC_035077.1	34705618	.	G	A	.	.	MAF_USDA=7.059
NC_035077.1	34705708	.	C	A	.	.	MAF_INRAE=20.886;MAF_USDA=8.824
NC_035077.1	34705744	.	T	A	.	.	MAF_INRAE=20.886;MAF_USDA=15.294
NC_035077.1	34705859	.	G	A	.	.	MAF_INRAE=13.924;MAF_USDA=17.647
NC_035077.1	34706017	.	G	A	.	.	MAF_USDA=4.918
NC_035077.1	34706122	.	T	A	.	.	MAF_INRAE=21.519
NC_035077.1	34706123	.	A	T	.	.	MAF_INRAE=20.0
NC_035077.1	34706136	.	C	G	.	.	MAF_INRAE=21.519
NC_035077.1	34706379	.	C	T	.	.	MAF_INRAE=21.519;MAF_USDA=12.353
NC_035077.1	34706408	.	A	G	.	.	MAF_INRAE=22.5
NC_035077.1	34706413	.	T	G	.	.	MAF_INRAE=20.0
NC_035077.1	34706416	.	C	T	.	.	MAF_INRAE=2.5
NC_035077.1	34706487	.	T	A	.	.	MAF_INRAE=13.924;MAF_USDA=29.412
NC_035077.1	34706517	.	A	G	.	.	MAF_INRAE=21.519;MAF_USDA=32.941
NC_035077.1	34706518	.	C	G	.	.	MAF_INRAE=40.833;MAF_USDA=19.412
NC_035077.1	34706603	.	A	G	.	.	MAF_INRAE=21.519;MAF_USDA=12.353
NC_035077.1	34706609	.	G	A	.	.	MAF_USDA=8.197
NC_035077.1	34706621	.	T	C	.	.	MAF_USDA=1.639
NC_035077.1	34706719	.	T	C	.	.	MAF_USDA=5.738
NC_035077.1	34706830	.	A	C	.	.	MAF_INRAE=21.519;MAF_USDA=39.157
NC_035077.1	34706876	.	C	A	.	.	MAF_USDA=6.024
NC_035077.1	34706930	.	A	T	.	.	MAF_USDA=4.237
NC_035077.1	34706944	.	G	T	.	.	MAF_USDA=6.78
NC_035077.1	34706956	.	T	G	.	.	MAF_INRAE=20.886;MAF_USDA=39.157
NC_035077.1	34707121	.	G	T	.	.	MAF_USDA=1.639
NC_035077.1	34707156	.	C	T	.	.	MAF_INRAE=20.886;MAF_USDA=8.824
NC_035077.1	34707157	.	G	T	.	.	MAF_USDA=1.639
NC_035077.1	34707236	.	C	T	.	.	MAF_INRAE=2.5
NC_035077.1	34707311	.	T	G	.	.	MAF_USDA=7.377
NC_035077.1	34707348	.	T	A	.	.	MAF_INRAE=18.354;MAF_USDA=5.294
NC_035077.1	34707349	.	A	T	.	.	MAF_USDA=6.557
NC_035077.1	34707400	.	A	G	.	.	MAF_INRAE=43.038;MAF_USDA=20.0
NC_035077.1	34707402	.	T	G	.	.	MAF_INRAE=41.667;MAF_USDA=20.0
NC_035077.1	34707498	.	A	C	.	.	MAF_INRAE=21.519;MAF_USDA=11.176
NC_035077.1	34707547	.	C	T	.	.	MAF_USDA=4.918
NC_035077.1	34707564	.	T	G	.	.	MAF_INRAE=13.291;MAF_USDA=31.765
NC_035077.1	34707583	.	T	G	.	.	MAF_USDA=5.882
NC_035077.1	34707624	.	A	C	.	.	MAF_INRAE=21.519;MAF_USDA=38.235
NC_035077.1	34707639	.	A	G	.	.	MAF_INRAE=21.519;MAF_USDA=38.235
NC_035077.1	34707643	.	T	G	.	.	MAF_USDA=4.918
NC_035077.1	34707644	.	T	G	.	.	MAF_USDA=1.639
NC_035077.1	34707723	.	A	C	.	.	MAF_USDA=1.639
NC_035077.1	34707729	.	T	A	.	.	MAF_INRAE=21.519;MAF_USDA=4.118
NC_035077.1	34707791	.	G	T	.	.	MAF_USDA=1.639
NC_035077.1	34707803	.	C	A	.	.	MAF_INRAE=35.443;MAF_USDA=41.765
NC_035077.1	34707812	.	T	G	.	.	MAF_INRAE=43.038;MAF_USDA=20.0
NC_035077.1	34707820	.	G	A	.	.	MAF_USDA=5.882
NC_035077.1	34707987	.	G	C	.	.	MAF_USDA=1.639
NC_035077.1	34708000	.	G	A	.	.	MAF_INRAE=13.924;MAF_USDA=29.412
NC_035077.1	34708097	.	A	G	.	.	MAF_INRAE=21.519;MAF_USDA=2.941
NC_035077.1	34708318	.	T	C	.	.	MAF_USDA=5.738
NC_035077.1	34708320	.	C	A	.	.	MAF_USDA=1.639
NC_035077.1	34708325	.	T	G	.	.	MAF_USDA=3.279
NC_035077.1	34708327	.	A	C	.	.	MAF_USDA=9.016
NC_035077.1	34708345	.	T	C	.	.	MAF_INRAE=21.519;MAF_USDA=4.167
NC_035077.1	34708381	.	C	T	.	.	MAF_USDA=4.918
NC_035077.1	34708390	.	G	A	.	.	MAF_USDA=6.557
NC_035077.1	34708392	.	T	C	.	.	MAF_USDA=1.639
NC_035077.1	34708429	.	G	A	.	.	MAF_USDA=12.048
NC_035077.1	34708685	.	G	T	.	.	MAF_USDA=1.695
NC_035077.1	34708927	.	G	T	.	.	MAF_INRAE=41.772;MAF_USDA=19.048
NC_035077.1	34708946	.	T	A	.	.	MAF_INRAE=20.886;MAF_USDA=3.571
NC_035077.1	34709105	.	C	T	.	.	MAF_INRAE=21.519;MAF_USDA=10.588
NC_035077.1	34709125	.	A	G	.	.	MAF_INRAE=21.519;MAF_USDA=37.059
NC_035077.1	34709140	.	C	A	.	.	MAF_INRAE=21.519;MAF_USDA=36.471
NC_035077.1	34709311	.	G	T	.	.	MAF_USDA=4.098
NC_035077.1	34709334	.	G	T	.	.	MAF_INRAE=42.405;MAF_USDA=20.0
NC_035077.1	34709482	.	G	A	.	.	MAF_USDA=2.459
NC_035077.1	34709513	.	T	A	.	.	MAF_INRAE=2.5;MAF_USDA=3.279
NC_035077.1	34709514	.	T	A	.	.	MAF_INRAE=2.5;MAF_USDA=3.279
NC_035077.1	34709593	.	T	A	.	.	MAF_USDA=1.639
NC_035077.1	34709594	.	G	A	.	.	MAF_INRAE=14.557;MAF_USDA=29.412
NC_035077.1	34709618	.	T	A	.	.	MAF_INRAE=34.177;MAF_USDA=41.765
NC_035077.1	34709664	.	G	A	.	.	MAF_INRAE=43.038;MAF_USDA=19.412
NC_035077.1	34709742	.	A	C	.	.	MAF_INRAE=35.443;MAF_USDA=41.765
NC_035077.1	34709765	.	T	A	.	.	MAF_INRAE=21.519;MAF_USDA=4.118
NC_035077.1	34709943	.	A	T	.	.	MAF_INRAE=20.886;MAF_USDA=5.882
NC_035077.1	34710017	.	C	T	.	.	MAF_INRAE=43.671;MAF_USDA=20.0
NC_035077.1	34710055	.	T	C	.	.	MAF_INRAE=2.5
NC_035077.1	34710191	.	C	G	.	.	MAF_USDA=4.098
NC_035077.1	34710192	.	C	A	.	.	MAF_USDA=4.098
NC_035077.1	34710198	.	A	T	.	.	MAF_USDA=4.098
NC_035077.1	34710219	.	A	T	.	.	MAF_INRAE=21.519;MAF_USDA=12.5
NC_035077.1	34710225	.	A	C	.	.	MAF_INRAE=43.038;MAF_USDA=37.5
NC_035077.1	34710260	.	C	T	.	.	MAF_USDA=4.098
NC_035077.1	34710330	.	C	T	.	.	MAF_USDA=8.824
NC_035077.1	34710332	.	C	T	.	.	MAF_INRAE=21.519;MAF_USDA=4.118
NC_035077.1	34710442	.	C	T	.	.	MAF_INRAE=2.5
NC_035077.1	34710452	.	C	A	.	.	MAF_USDA=1.639
NC_035077.1	34710459	.	C	T	.	.	MAF_USDA=3.279
NC_035077.1	34710495	.	T	C	.	.	MAF_INRAE=21.519;MAF_USDA=38.235
NC_035077.1	34710539	.	G	A	.	.	MAF_USDA=4.918
NC_035077.1	34710549	.	C	G	.	.	MAF_USDA=3.279
NC_035077.1	34710617	.	G	A	.	.	MAF_INRAE=2.5
NC_035077.1	34710638	.	T	G	.	.	MAF_USDA=10.656
NC_035077.1	34710914	.	C	A	.	.	MAF_USDA=9.016
NC_035077.1	34710962	.	G	T	.	.	MAF_INRAE=20.886;MAF_USDA=5.882
NC_035077.1	34710989	.	C	A	.	.	MAF_USDA=1.639
NC_035077.1	34711076	.	G	A	.	.	MAF_INRAE=19.167;MAF_USDA=3.529
NC_035077.1	34711101	.	G	A	.	.	MAF_INRAE=39.167;MAF_USDA=41.667
NC_035077.1	34711266	.	A	T	.	.	MAF_USDA=2.459
NC_035077.1	34711355	.	G	T	.	.	MAF_USDA=5.294
NC_035077.1	34711512	.	T	C	.	.	MAF_USDA=3.279
NC_035077.1	34711711	.	G	A	.	.	MAF_USDA=1.639
NC_035077.1	34711731	.	G	A	.	.	MAF_USDA=1.639
NC_035077.1	34711740	.	T	C	.	.	MAF_INRAE=41.139;MAF_USDA=18.235
NC_035077.1	34711886	.	G	T	.	.	MAF_INRAE=2.5;MAF_USDA=1.639
NC_035077.1	34711954	.	A	T	.	.	MAF_USDA=1.639
NC_035077.1	34711958	.	C	G	.	.	MAF_USDA=1.639
NC_035077.1	34711976	.	G	T	.	.	MAF_INRAE=36.076;MAF_USDA=27.647
NC_035077.1	34712013	.	A	T	.	.	MAF_USDA=1.639
NC_035077.1	34712021	.	T	G	.	.	MAF_USDA=1.639
NC_035077.1	34712101	.	G	T	.	.	MAF_USDA=1.765
NC_035077.1	34712125	.	G	T	.	.	MAF_INRAE=2.5
NC_035077.1	34712126	.	T	A	.	.	MAF_INRAE=43.671;MAF_USDA=21.176
NC_035077.1	34712150	.	C	T	.	.	MAF_INRAE=2.5
NC_035077.1	34712151	.	T	C	.	.	MAF_USDA=2.083
NC_035077.1	34712155	.	C	T	.	.	MAF_USDA=4.918
NC_035077.1	34712223	.	C	T	.	.	MAF_USDA=6.557
NC_035077.1	34712281	.	G	A	.	.	MAF_INRAE=20.886;MAF_USDA=3.529
NC_035077.1	34712359	.	G	T	.	.	MAF_USDA=4.918
NC_035077.1	34712410	.	T	G	.	.	MAF_USDA=4.118
NC_035077.1	34712430	.	C	T	.	.	MAF_USDA=4.098
NC_035077.1	34712487	.	G	A	.	.	MAF_INRAE=2.5
NC_035077.1	34712531	.	A	G	.	.	MAF_INRAE=43.038;MAF_USDA=21.176
NC_035077.1	34712555	.	A	G	.	.	MAF_USDA=4.098
NC_035077.1	34712577	.	A	G	.	.	MAF_INRAE=2.5
NC_035077.1	34712595	.	A	G	.	.	MAF_USDA=4.706
NC_035077.1	34712614	.	G	A	.	.	MAF_USDA=21.084
NC_035077.1	34712685	.	C	A	.	.	MAF_USDA=2.353
NC_035077.1	34712788	.	C	G	.	.	MAF_USDA=45.833
NC_035077.1	34712870	.	G	A	.	.	MAF_USDA=18.333
NC_035077.1	34712886	.	C	T	.	.	MAF_USDA=1.667
NC_035077.1	34712971	.	C	T	.	.	MAF_USDA=2.459
NC_035077.1	34712986	.	G	A	.	.	MAF_INRAE=15.823;MAF_USDA=31.25
NC_035077.1	34712996	.	G	T	.	.	MAF_INRAE=13.924;MAF_USDA=20.833
NC_035077.1	34713031	.	C	A	.	.	MAF_USDA=1.829
NC_035077.1	34713072	.	G	A	.	.	MAF_USDA=1.667
NC_035077.1	34713180	.	C	T	.	.	MAF_INRAE=2.5;MAF_USDA=2.083
NC_035077.1	34713219	.	T	A	.	.	MAF_USDA=19.492
NC_035077.1	34713283	.	A	T	.	.	MAF_USDA=37.5
NC_035077.1	34713489	.	C	T	.	.	MAF_USDA=3.012
NC_035077.1	34713492	.	G	A	.	.	MAF_USDA=5.422
NC_035077.1	34713574	.	T	A	.	.	MAF_INRAE=10.526;MAF_USDA=22.917
NC_035077.1	34713676	.	G	A	.	.	MAF_INRAE=10.526;MAF_USDA=24.706
NC_035077.1	34713677	.	T	C	.	.	MAF_INRAE=47.368;MAF_USDA=21.176
NC_035077.1	34713728	.	G	T	.	.	MAF_USDA=5.738
NC_035077.1	34713835	.	A	G	.	.	MAF_USDA=37.5
NC_035077.1	34713875	.	T	A	.	.	MAF_INRAE=31.579;MAF_USDA=22.917
NC_035077.1	34713933	.	G	A	.	.	MAF_USDA=4.098
NC_035077.1	34713982	.	G	T	.	.	MAF_USDA=20.588
NC_035077.1	34714065	.	G	A	.	.	MAF_INRAE=6.667;MAF_USDA=3.529
NC_035077.1	34714073	.	G	A	.	.	MAF_USDA=1.639
NC_035077.1	34714079	.	G	A	.	.	MAF_USDA=1.765
NC_035077.1	34714113	.	T	C	.	.	MAF_USDA=32.5
NC_035077.1	34714157	.	T	G	.	.	MAF_USDA=35.345
NC_035077.1	34714226	.	G	A	.	.	MAF_INRAE=36.842;MAF_USDA=50.0
NC_035077.1	34714230	.	G	A	.	.	MAF_INRAE=36.842;MAF_USDA=31.25
NC_035077.1	34714231	.	C	T	.	.	MAF_INRAE=36.842;MAF_USDA=49.398
NC_035077.1	34714296	.	A	G	.	.	MAF_USDA=4.167
NC_035077.1	34714411	.	G	A	.	.	MAF_INRAE=2.5;MAF_USDA=2.459
NC_035077.1	34714442	.	C	T	.	.	MAF_USDA=4.167
NC_035077.1	34714506	.	T	C	.	.	MAF_USDA=1.639
NC_035077.1	34714712	.	T	G	.	.	MAF_USDA=1.765
NC_035077.1	34715233	.	C	T	.	.	MAF_INRAE=39.873;MAF_USDA=20.588
NC_035077.1	34715316	.	C	G	.	.	MAF_USDA=4.918
NC_035077.1	34715328	.	A	C	.	.	MAF_INRAE=20.886;MAF_USDA=5.882
NC_035077.1	34715329	.	G	A	.	.	MAF_INRAE=22.5;MAF_USDA=5.882
NC_035077.1	34715381	.	C	A	.	.	MAF_USDA=1.639
NC_035077.1	34715388	.	C	G	.	.	MAF_INRAE=41.139;MAF_USDA=18.824
NC_035077.1	34715396	.	C	A	.	.	MAF_USDA=1.639
NC_035077.1	34715401	.	T	A	.	.	MAF_INRAE=5.263;MAF_USDA=9.412
NC_035077.1	34715407	.	A	T	.	.	MAF_INRAE=5.263;MAF_USDA=9.412
NC_035077.1	34715408	.	G	T	.	.	MAF_USDA=9.412
NC_035077.1	34715490	.	G	A	.	.	MAF_USDA=4.098
NC_035077.1	34715550	.	C	T	.	.	MAF_INRAE=36.076;MAF_USDA=27.059
NC_035077.1	34715605	.	C	A	.	.	MAF_INRAE=35.443;MAF_USDA=50.0
NC_035077.1	34715636	.	C	T	.	.	MAF_INRAE=20.886;MAF_USDA=6.25
NC_035077.1	34715650	.	C	T	.	.	MAF_USDA=9.836
NC_035077.1	34715663	.	A	G	.	.	MAF_USDA=9.836
NC_035077.1	34715672	.	G	A	.	.	MAF_USDA=1.639
NC_035077.1	34715682	.	C	A	.	.	MAF_USDA=3.279
NC_035077.1	34715747	.	A	T	.	.	MAF_USDA=27.049
NC_035077.1	34715749	.	T	G	.	.	MAF_INRAE=2.5;MAF_USDA=3.279
NC_035077.1	34715767	.	T	A	.	.	MAF_INRAE=35.443;MAF_USDA=48.824
NC_035077.1	34715791	.	T	C	.	.	MAF_USDA=2.459
NC_035077.1	34715797	.	A	T	.	.	MAF_INRAE=21.519;MAF_USDA=3.529
NC_035077.1	34715827	.	G	A	.	.	MAF_USDA=4.918
NC_035077.1	34715831	.	A	G	.	.	MAF_INRAE=1.667
NC_035077.1	34715848	.	T	A	.	.	MAF_USDA=8.197
NC_035077.1	34715924	.	A	T	.	.	MAF_USDA=4.098
NC_035077.1	34715941	.	G	A	.	.	MAF_INRAE=20.886;MAF_USDA=5.882
NC_035077.1	34715967	.	C	T	.	.	MAF_USDA=4.706
NC_035077.1	34716068	.	C	A	.	.	MAF_USDA=1.639
NC_035077.1	34716112	.	C	A	.	.	MAF_USDA=2.459
NC_035077.1	34716114	.	C	A	.	.	MAF_USDA=1.765
NC_035077.1	34716224	.	A	G	.	.	MAF_USDA=22.951
NC_035077.1	34716230	.	A	G	.	.	MAF_USDA=4.706
NC_035077.1	34716385	.	C	A	.	.	MAF_USDA=3.279
NC_035077.1	34716419	.	G	T	.	.	MAF_USDA=2.459
NC_035077.1	34716449	.	A	T	.	.	MAF_USDA=4.098
NC_035077.1	34716462	.	G	A	.	.	MAF_USDA=2.459
NC_035077.1	34716487	.	C	G	.	.	MAF_USDA=2.459
NC_035077.1	34716509	.	C	T	.	.	MAF_USDA=3.279
NC_035077.1	34716585	.	G	A	.	.	MAF_USDA=2.459
NC_035077.1	34716639	.	A	G	.	.	MAF_USDA=4.918
NC_035077.1	34716642	.	G	A	.	.	MAF_USDA=4.098
NC_035077.1	34716657	.	C	T	.	.	MAF_INRAE=21.519;MAF_USDA=4.118
NC_035077.1	34716717	.	G	T	.	.	MAF_USDA=4.918
NC_035077.1	34716742	.	G	A	.	.	MAF_INRAE=1.667;MAF_USDA=22.131
NC_035077.1	34716780	.	C	T	.	.	MAF_INRAE=40.506;MAF_USDA=18.824
NC_035077.1	34716787	.	A	G	.	.	MAF_INRAE=13.333;MAF_USDA=1.639
NC_035077.1	34716849	.	A	G	.	.	MAF_INRAE=15.789;MAF_USDA=5.294
NC_035077.1	34716946	.	A	T	.	.	MAF_INRAE=15.789;MAF_USDA=5.882
NC_035077.1	34716959	.	C	T	.	.	MAF_USDA=1.639
NC_035077.1	34717000	.	G	T	.	.	MAF_USDA=2.941
NC_035077.1	34717050	.	C	T	.	.	MAF_INRAE=2.5
NC_035077.1	34717080	.	G	A	.	.	MAF_USDA=1.639
NC_035077.1	34717090	.	T	C	.	.	MAF_INRAE=33.544;MAF_USDA=25.294
NC_035077.1	34717114	.	C	T	.	.	MAF_USDA=4.706
NC_035077.1	34717154	.	T	C	.	.	MAF_USDA=15.882
NC_035077.1	34717183	.	G	A	.	.	MAF_USDA=34.118
NC_035077.1	34717261	.	G	A	.	.	MAF_USDA=4.918
NC_035077.1	34717336	.	C	A	.	.	MAF_USDA=1.765
NC_035077.1	34717343	.	T	A	.	.	MAF_USDA=10.656
NC_035077.1	34717553	.	T	G	.	.	MAF_USDA=4.098
NC_035077.1	34717555	.	A	T	.	.	MAF_INRAE=20.253;MAF_USDA=25.0
NC_035077.1	34717674	.	T	A	.	.	MAF_INRAE=37.975;MAF_USDA=22.941
NC_035077.1	34717675	.	C	T	.	.	MAF_INRAE=41.667;MAF_USDA=22.941
NC_035077.1	34717696	.	G	A	.	.	MAF_USDA=5.294
NC_035077.1	34717709	.	A	G	.	.	MAF_USDA=3.279
NC_035077.1	34717837	.	G	T	.	.	MAF_INRAE=20.253;MAF_USDA=22.917
NC_035077.1	34717848	.	A	G	.	.	MAF_INRAE=21.667;MAF_USDA=18.75
NC_035077.1	34717863	.	C	T	.	.	MAF_USDA=1.667
NC_035077.1	34717879	.	G	A	.	.	MAF_INRAE=21.519;MAF_USDA=3.571
NC_035077.1	34717897	.	C	T	.	.	MAF_INRAE=20.253;MAF_USDA=5.952
NC_035077.1	34717938	.	A	G	.	.	MAF_INRAE=21.053
NC_035077.1	34717991	.	T	A	.	.	MAF_USDA=1.765
NC_035077.1	34718004	.	A	C	.	.	MAF_USDA=24.706
NC_035077.1	34718077	.	G	A	.	.	MAF_INRAE=3.333;MAF_USDA=28.689
NC_035077.1	34718254	.	A	G	.	.	MAF_USDA=1.639
NC_035077.1	34718272	.	T	C	.	.	MAF_INRAE=13.291;MAF_USDA=15.294
NC_035077.1	34718321	.	G	A	.	.	MAF_INRAE=13.291;MAF_USDA=48.824
NC_035077.1	34718376	.	G	T	.	.	MAF_INRAE=14.557;MAF_USDA=47.059
NC_035077.1	34718384	.	A	T	.	.	MAF_INRAE=20.886;MAF_USDA=5.882
NC_035077.1	34718412	.	C	T	.	.	MAF_USDA=1.639
NC_035077.1	34718417	.	T	A	.	.	MAF_USDA=4.918
NC_035077.1	34718486	.	G	T	.	.	MAF_USDA=1.765
NC_035077.1	34718534	.	A	T	.	.	MAF_INRAE=13.924;MAF_USDA=46.471
NC_035077.1	34718625	.	C	T	.	.	MAF_INRAE=20.253;MAF_USDA=5.882
NC_035077.1	34718653	.	C	T	.	.	MAF_USDA=2.459
NC_035077.1	34718669	.	T	A	.	.	MAF_USDA=3.279
NC_035077.1	34718751	.	C	T	.	.	MAF_USDA=27.049
NC_035077.1	34718767	.	C	A	.	.	MAF_INRAE=26.316;MAF_USDA=27.059
NC_035077.1	34718819	.	C	T	.	.	MAF_INRAE=37.342;MAF_USDA=22.941
NC_035077.1	34718853	.	A	G	.	.	MAF_INRAE=13.924;MAF_USDA=44.118
NC_035077.1	34718854	.	A	T	.	.	MAF_INRAE=2.5
NC_035077.1	34718865	.	C	T	.	.	MAF_USDA=5.738
NC_035077.1	34718927	.	C	T	.	.	MAF_INRAE=2.5
NC_035077.1	34718934	.	C	T	.	.	MAF_USDA=6.034
NC_035077.1	34719066	.	C	T	.	.	MAF_INRAE=2.5
NC_035077.1	34719196	.	A	C	.	.	MAF_INRAE=37.342;MAF_USDA=26.471
NC_035077.1	34719209	.	C	T	.	.	MAF_INRAE=3.333;MAF_USDA=31.967
NC_035077.1	34719305	.	C	A	.	.	MAF_INRAE=13.924;MAF_USDA=38.824
NC_035077.1	34719318	.	T	G	.	.	MAF_USDA=2.459
NC_035077.1	34719384	.	A	G	.	.	MAF_USDA=5.294
NC_035077.1	34719480	.	T	G	.	.	MAF_USDA=3.279
NC_035077.1	34719495	.	C	G	.	.	MAF_INRAE=36.076;MAF_USDA=27.381
NC_035077.1	34719514	.	A	G	.	.	MAF_USDA=4.167
NC_035077.1	34719554	.	C	T	.	.	MAF_USDA=4.098
NC_035077.1	34719555	.	A	G	.	.	MAF_INRAE=37.342;MAF_USDA=22.941
NC_035077.1	34719591	.	C	A	.	.	MAF_USDA=4.098
NC_035077.1	34719641	.	A	G	.	.	MAF_INRAE=13.924;MAF_USDA=40.0
NC_035077.1	34719653	.	C	G	.	.	MAF_INRAE=34.81;MAF_USDA=28.824
NC_035077.1	34719710	.	G	T	.	.	MAF_USDA=27.049
NC_035077.1	34719738	.	G	T	.	.	MAF_USDA=4.918
NC_035077.1	34719760	.	T	A	.	.	MAF_INRAE=13.924;MAF_USDA=39.412
NC_035077.1	34719788	.	T	C	.	.	MAF_INRAE=13.924;MAF_USDA=40.0
NC_035077.1	34719869	.	A	C	.	.	MAF_USDA=4.167
NC_035077.1	34719955	.	A	G	.	.	MAF_INRAE=37.342;MAF_USDA=27.059
NC_035077.1	34720039	.	G	A	.	.	MAF_INRAE=2.5;MAF_USDA=4.706
NC_035077.1	34720042	.	C	T	.	.	MAF_USDA=4.167
NC_035077.1	34720110	.	A	C	.	.	MAF_INRAE=37.342;MAF_USDA=24.118
NC_035077.1	34720166	.	C	G	.	.	MAF_USDA=15.294
NC_035077.1	34720220	.	T	C	.	.	MAF_INRAE=15.823;MAF_USDA=35.882
NC_035077.1	34720229	.	G	A	.	.	MAF_USDA=1.765
NC_035077.1	34720235	.	C	T	.	.	MAF_USDA=7.059
NC_035077.1	34720376	.	T	G	.	.	MAF_INRAE=2.5
NC_035077.1	34720395	.	T	A	.	.	MAF_USDA=2.459
NC_035077.1	34720490	.	C	A	.	.	MAF_USDA=1.639
NC_035077.1	34720518	.	T	A	.	.	MAF_USDA=1.667
NC_035077.1	34720580	.	C	A	.	.	MAF_USDA=15.574
NC_035077.1	34720672	.	C	T	.	.	MAF_USDA=2.083
NC_035077.1	34720687	.	G	A	.	.	MAF_USDA=9.412
NC_035077.1	34720773	.	C	A	.	.	MAF_INRAE=5.0;MAF_USDA=6.25
NC_035077.1	34720789	.	G	A	.	.	MAF_USDA=1.639
NC_035077.1	34720890	.	C	T	.	.	MAF_USDA=4.706
NC_035077.1	34720955	.	A	G	.	.	MAF_USDA=6.557
NC_035077.1	34720979	.	C	A	.	.	MAF_USDA=22.951
NC_035077.1	34720994	.	A	G	.	.	MAF_INRAE=16.456;MAF_USDA=47.059
NC_035077.1	34720997	.	G	A	.	.	MAF_INRAE=43.333;MAF_USDA=22.941
NC_035077.1	34721101	.	A	G	.	.	MAF_USDA=27.381
NC_035077.1	34721128	.	A	G	.	.	MAF_INRAE=10.526;MAF_USDA=45.833
NC_035077.1	34721189	.	T	C	.	.	MAF_USDA=18.675
NC_035077.1	34721236	.	C	T	.	.	MAF_USDA=17.47
NC_035077.1	34721241	.	C	A	.	.	MAF_USDA=6.548
NC_035077.1	34721258	.	C	T	.	.	MAF_USDA=19.167
NC_035077.1	34721342	.	T	G	.	.	MAF_USDA=8.333
NC_035077.1	34721379	.	C	A	.	.	MAF_USDA=1.724
NC_035077.1	34721394	.	G	T	.	.	MAF_USDA=4.545
NC_035077.1	34722073	.	G	A	.	.	MAF_INRAE=18.987;MAF_USDA=3.571
NC_035077.1	34722074	.	G	T	.	.	MAF_USDA=2.5
NC_035077.1	34722097	.	G	A	.	.	MAF_INRAE=10.526;MAF_USDA=34.524
NC_035077.1	34722181	.	G	T	.	.	MAF_USDA=1.639
NC_035077.1	34722182	.	T	C	.	.	MAF_USDA=1.639
NC_035077.1	34722183	.	G	A	.	.	MAF_INRAE=5.0;MAF_USDA=6.25
NC_035077.1	34722192	.	C	T	.	.	MAF_INRAE=2.5;MAF_USDA=3.279
NC_035077.1	34722193	.	G	A	.	.	MAF_USDA=3.279
NC_035077.1	34722200	.	T	A	.	.	MAF_INRAE=15.823;MAF_USDA=36.471
NC_035077.1	34722232	.	T	C	.	.	MAF_USDA=1.639
NC_035077.1	34722388	.	A	C	.	.	MAF_INRAE=16.456;MAF_USDA=38.235
NC_035077.1	34722587	.	A	T	.	.	MAF_USDA=31.25
NC_035077.1	34722590	.	T	A	.	.	MAF_INRAE=12.5;MAF_USDA=20.833
NC_035077.1	34722657	.	A	G	.	.	MAF_INRAE=10.526;MAF_USDA=35.294
NC_035077.1	34722672	.	C	T	.	.	MAF_USDA=1.639
NC_035077.1	34722722	.	A	G	.	.	MAF_INRAE=2.5;MAF_USDA=4.706
NC_035077.1	34722733	.	T	C	.	.	MAF_INRAE=2.5
NC_035077.1	34722880	.	T	A	.	.	MAF_INRAE=13.924;MAF_USDA=14.706
NC_035077.1	34722914	.	A	G	.	.	MAF_USDA=7.059
NC_035077.1	34722926	.	C	T	.	.	MAF_USDA=1.639
NC_035077.1	34723048	.	A	T	.	.	MAF_USDA=4.918
NC_035077.1	34723057	.	A	G	.	.	MAF_USDA=4.918
NC_035077.1	34723075	.	G	A	.	.	MAF_USDA=2.459
NC_035077.1	34723176	.	A	T	.	.	MAF_USDA=7.738
NC_035077.1	34723215	.	C	T	.	.	MAF_USDA=1.667
NC_035077.1	34723282	.	T	A	.	.	MAF_USDA=10.0
NC_035077.1	34723304	.	C	T	.	.	MAF_INRAE=16.456;MAF_USDA=35.294
NC_035077.1	34723313	.	C	A	.	.	MAF_INRAE=15.823;MAF_USDA=42.353
NC_035077.1	34723316	.	G	T	.	.	MAF_USDA=12.353
NC_035077.1	34723317	.	C	T	.	.	MAF_USDA=12.353
NC_035077.1	34723341	.	G	A	.	.	MAF_INRAE=13.924;MAF_USDA=15.294
NC_035077.1	34723347	.	G	A	.	.	MAF_INRAE=1.667;MAF_USDA=4.706
NC_035077.1	34723362	.	T	A	.	.	MAF_INRAE=13.924;MAF_USDA=14.118
NC_035077.1	34723394	.	G	T	.	.	MAF_USDA=1.639
NC_035077.1	34723539	.	T	A	.	.	MAF_USDA=1.639
NC_035077.1	34723579	.	A	C	.	.	MAF_USDA=1.639
NC_035077.1	34723637	.	G	T	.	.	MAF_INRAE=2.5;MAF_USDA=4.706
NC_035077.1	34723714	.	G	A	.	.	MAF_USDA=4.167
NC_035077.1	34723770	.	C	G	.	.	MAF_USDA=24.706
NC_035077.1	34723918	.	C	T	.	.	MAF_USDA=12.353
NC_035077.1	34724025	.	T	A	.	.	MAF_INRAE=13.924;MAF_USDA=15.294
NC_035077.1	34724087	.	G	A	.	.	MAF_USDA=1.639
NC_035077.1	34724113	.	C	A	.	.	MAF_USDA=2.459
NC_035077.1	34724126	.	A	G	.	.	MAF_INRAE=13.924;MAF_USDA=15.294
NC_035077.1	34724200	.	G	A	.	.	MAF_USDA=1.639
NC_035077.1	34724255	.	A	G	.	.	MAF_USDA=1.639
NC_035077.1	34724266	.	T	A	.	.	MAF_USDA=1.639
NC_035077.1	34724356	.	A	C	.	.	MAF_USDA=1.639
NC_035077.1	34724401	.	C	T	.	.	MAF_INRAE=13.291;MAF_USDA=13.529
NC_035077.1	34724411	.	T	A	.	.	MAF_USDA=4.918
NC_035077.1	34724453	.	G	T	.	.	MAF_INRAE=18.987;MAF_USDA=3.529
NC_035077.1	34724521	.	C	A	.	.	MAF_INRAE=3.333;MAF_USDA=12.941
NC_035077.1	34724526	.	G	A	.	.	MAF_USDA=1.765
NC_035077.1	34724527	.	A	C	.	.	MAF_USDA=24.706
NC_035077.1	34724529	.	T	A	.	.	MAF_USDA=24.706
NC_035077.1	34724565	.	A	G	.	.	MAF_INRAE=16.456;MAF_USDA=27.059
NC_035077.1	34724573	.	A	C	.	.	MAF_USDA=5.882
NC_035077.1	34724620	.	A	G	.	.	MAF_INRAE=16.456;MAF_USDA=27.059
NC_035077.1	34724714	.	A	G	.	.	MAF_INRAE=5.0;MAF_USDA=2.353
NC_035077.1	34724724	.	A	G	.	.	MAF_INRAE=13.291;MAF_USDA=13.529
NC_035077.1	34724725	.	G	A	.	.	MAF_USDA=2.459
NC_035077.1	34724738	.	T	C	.	.	MAF_USDA=1.639
NC_035077.1	34724771	.	G	C	.	.	MAF_INRAE=21.519;MAF_USDA=6.471
NC_035077.1	34724946	.	T	A	.	.	MAF_USDA=6.557
NC_035077.1	34724957	.	T	C	.	.	MAF_USDA=3.529
NC_035077.1	34725049	.	C	T	.	.	MAF_INRAE=13.924;MAF_USDA=14.118
NC_035077.1	34725075	.	G	A	.	.	MAF_USDA=1.639
NC_035077.1	34725089	.	T	G	.	.	MAF_USDA=1.639
NC_035077.1	34725117	.	C	G	.	.	MAF_USDA=1.765
NC_035077.1	34725137	.	T	G	.	.	MAF_USDA=13.529
NC_035077.1	34725151	.	C	T	.	.	MAF_USDA=2.459
NC_035077.1	34725255	.	A	C	.	.	MAF_INRAE=16.456;MAF_USDA=27.647
NC_035077.1	34725285	.	T	C	.	.	MAF_USDA=8.824
NC_035077.1	34725332	.	G	A	.	.	MAF_USDA=3.279
NC_035077.1	34725459	.	T	A	.	.	MAF_INRAE=13.924;MAF_USDA=14.118
NC_035077.1	34725507	.	A	G	.	.	MAF_INRAE=2.5;MAF_USDA=5.882
NC_035077.1	34725552	.	C	T	.	.	MAF_USDA=1.639
NC_035077.1	34725587	.	T	G	.	.	MAF_USDA=1.639
NC_035077.1	34725613	.	G	T	.	.	MAF_USDA=1.639
NC_035077.1	34725626	.	A	C	.	.	MAF_USDA=18.852
NC_035077.1	34725627	.	A	C	.	.	MAF_INRAE=3.333;MAF_USDA=11.765
NC_035077.1	34725639	.	G	C	.	.	MAF_INRAE=13.924;MAF_USDA=18.75
NC_035077.1	34725687	.	G	T	.	.	MAF_INRAE=13.924;MAF_USDA=14.706
NC_035077.1	34725757	.	A	G	.	.	MAF_USDA=4.706
NC_035077.1	34725799	.	G	T	.	.	MAF_USDA=1.667
NC_035077.1	34725801	.	T	G	.	.	MAF_USDA=12.941
NC_035077.1	34725817	.	C	T	.	.	MAF_INRAE=10.526;MAF_USDA=21.429
NC_035077.1	34725832	.	A	C	.	.	MAF_INRAE=11.392;MAF_USDA=13.529
NC_035077.1	34725909	.	C	A	.	.	MAF_INRAE=13.291;MAF_USDA=13.529
NC_035077.1	34726037	.	A	T	.	.	MAF_USDA=4.167
NC_035077.1	34726038	.	A	G	.	.	MAF_USDA=5.738
NC_035077.1	34726141	.	T	C	.	.	MAF_USDA=24.706
NC_035077.1	34726256	.	G	A	.	.	MAF_INRAE=2.5;MAF_USDA=12.941
NC_035077.1	34726276	.	A	G	.	.	MAF_USDA=4.098
NC_035077.1	34726316	.	C	A	.	.	MAF_INRAE=2.5;MAF_USDA=6.471
NC_035077.1	34726375	.	T	A	.	.	MAF_INRAE=16.456;MAF_USDA=48.235
NC_035077.1	34726391	.	A	G	.	.	MAF_USDA=22.131
NC_035077.1	34726447	.	G	A	.	.	MAF_USDA=1.639
NC_035077.1	34726454	.	C	T	.	.	MAF_INRAE=2.5;MAF_USDA=5.882
NC_035077.1	34726544	.	C	A	.	.	MAF_USDA=5.882
NC_035077.1	34726600	.	C	T	.	.	MAF_INRAE=19.167;MAF_USDA=3.529
NC_035077.1	34726615	.	C	T	.	.	MAF_USDA=1.639
NC_035077.1	34726627	.	T	A	.	.	MAF_USDA=1.639
NC_035077.1	34726648	.	C	T	.	.	MAF_USDA=2.459
NC_035077.1	34726657	.	G	A	.	.	MAF_USDA=4.098
NC_035077.1	34726663	.	T	A	.	.	MAF_USDA=1.639
NC_035077.1	34726711	.	C	G	.	.	MAF_USDA=1.639
NC_035077.1	34726752	.	T	A	.	.	MAF_USDA=25.882
NC_035077.1	34726801	.	C	T	.	.	MAF_USDA=7.647
NC_035077.1	34726880	.	G	A	.	.	MAF_USDA=1.639
NC_035077.1	34726911	.	C	T	.	.	MAF_USDA=4.098
NC_035077.1	34726966	.	C	A	.	.	MAF_USDA=2.353
NC_035077.1	34727061	.	C	A	.	.	MAF_INRAE=13.924;MAF_USDA=18.75
NC_035077.1	34727063	.	T	A	.	.	MAF_USDA=1.639
NC_035077.1	34727089	.	A	C	.	.	MAF_INRAE=39.167;MAF_USDA=20.0
NC_035077.1	34727093	.	T	C	.	.	MAF_USDA=1.639
NC_035077.1	34727227	.	G	A	.	.	MAF_USDA=3.279
NC_035077.1	34727326	.	A	T	.	.	MAF_USDA=18.75
NC_035077.1	34727354	.	A	T	.	.	MAF_INRAE=20.886;MAF_USDA=3.529
NC_035077.1	34727378	.	C	A	.	.	MAF_USDA=4.918
NC_035077.1	34727398	.	C	G	.	.	MAF_INRAE=19.62;MAF_USDA=5.294
NC_035077.1	34727421	.	C	A	.	.	MAF_INRAE=16.667;MAF_USDA=16.667
NC_035077.1	34727435	.	G	T	.	.	MAF_INRAE=16.667;MAF_USDA=19.412
NC_035077.1	34727493	.	G	A	.	.	MAF_USDA=1.639
NC_035077.1	34727512	.	A	G	.	.	MAF_INRAE=11.667;MAF_USDA=10.714
NC_035077.1	34727514	.	T	G	.	.	MAF_USDA=1.786
NC_035077.1	34728563	.	G	A	.	.	MAF_USDA=7.831
NC_035077.1	34728583	.	T	C	.	.	MAF_INRAE=15.19;MAF_USDA=18.235
NC_035077.1	34728611	.	A	T	.	.	MAF_USDA=1.639
NC_035077.1	34728661	.	G	A	.	.	MAF_INRAE=10.526
NC_035077.1	34728662	.	C	T	.	.	MAF_USDA=1.639
NC_035077.1	34728689	.	G	A	.	.	MAF_INRAE=16.456;MAF_USDA=20.588
NC_035077.1	34728701	.	A	C	.	.	MAF_INRAE=16.456;MAF_USDA=45.882
NC_035077.1	34728761	.	G	T	.	.	MAF_USDA=1.639
NC_035077.1	34728826	.	A	G	.	.	MAF_INRAE=2.5
NC_035077.1	34728922	.	C	A	.	.	MAF_USDA=1.639
NC_035077.1	34728931	.	A	T	.	.	MAF_INRAE=20.0;MAF_USDA=8.333
NC_035077.1	34728934	.	A	T	.	.	MAF_INRAE=2.5
NC_035077.1	34728964	.	G	T	.	.	MAF_USDA=7.059
NC_035077.1	34728965	.	T	C	.	.	MAF_USDA=7.059
NC_035077.1	34728971	.	C	T	.	.	MAF_USDA=4.098
NC_035077.1	34729029	.	A	T	.	.	MAF_USDA=2.353
NC_035077.1	34729073	.	G	C	.	.	MAF_USDA=2.459
NC_035077.1	34729090	.	A	G	.	.	MAF_USDA=2.459
NC_035077.1	34729100	.	A	G	.	.	MAF_INRAE=18.987;MAF_USDA=20.0
NC_035077.1	34729159	.	C	G	.	.	MAF_USDA=3.279
NC_035077.1	34729185	.	T	G	.	.	MAF_INRAE=18.987;MAF_USDA=19.412
NC_035077.1	34729276	.	A	G	.	.	MAF_USDA=3.279
NC_035077.1	34729292	.	A	G	.	.	MAF_INRAE=22.785;MAF_USDA=3.529
NC_035077.1	34729358	.	T	C	.	.	MAF_INRAE=18.987;MAF_USDA=20.0
NC_035077.1	34729416	.	C	T	.	.	MAF_USDA=7.647
NC_035077.1	34729417	.	G	A	.	.	MAF_INRAE=15.789
NC_035077.1	34729455	.	G	A	.	.	MAF_INRAE=15.789
NC_035077.1	34729552	.	C	T	.	.	MAF_INRAE=34.177;MAF_USDA=39.583
NC_035077.1	34729586	.	C	T	.	.	MAF_INRAE=16.456;MAF_USDA=12.353
NC_035077.1	34729609	.	G	T	.	.	MAF_INRAE=2.5
NC_035077.1	34729937	.	G	T	.	.	MAF_USDA=1.639
NC_035077.1	34729966	.	C	A	.	.	MAF_USDA=1.639
NC_035077.1	34730057	.	C	T	.	.	MAF_USDA=9.016
NC_035077.1	34730062	.	C	T	.	.	MAF_USDA=23.529
NC_035077.1	34730123	.	G	T	.	.	MAF_USDA=1.639
NC_035077.1	34730192	.	G	T	.	.	MAF_USDA=3.333
NC_035077.1	34730232	.	C	T	.	.	MAF_INRAE=20.886;MAF_USDA=5.882
NC_035077.1	34730237	.	G	A	.	.	MAF_USDA=1.639
NC_035077.1	34730238	.	G	T	.	.	MAF_USDA=1.639
NC_035077.1	34730257	.	G	C	.	.	MAF_USDA=4.098
NC_035077.1	34730338	.	T	C	.	.	MAF_USDA=20.492
NC_035077.1	34730345	.	A	C	.	.	MAF_USDA=4.918
NC_035077.1	34730438	.	C	T	.	.	MAF_USDA=1.639
NC_035077.1	34730452	.	T	C	.	.	MAF_USDA=1.639
NC_035077.1	34730479	.	T	G	.	.	MAF_INRAE=29.114;MAF_USDA=32.353
NC_035077.1	34730577	.	G	T	.	.	MAF_USDA=4.098
NC_035077.1	34730655	.	G	A	.	.	MAF_USDA=12.5
NC_035077.1	34730672	.	G	C	.	.	MAF_USDA=7.377
NC_035077.1	34730826	.	C	T	.	.	MAF_INRAE=21.519;MAF_USDA=3.529
NC_035077.1	34730888	.	G	A	.	.	MAF_USDA=18.235
NC_035077.1	34730893	.	A	G	.	.	MAF_USDA=1.639
NC_035077.1	34730951	.	C	A	.	.	MAF_USDA=1.667
NC_035077.1	34731134	.	T	G	.	.	MAF_USDA=1.639
NC_035077.1	34731135	.	T	A	.	.	MAF_USDA=1.639
NC_035077.1	34731151	.	A	T	.	.	MAF_USDA=3.279
NC_035077.1	34731155	.	C	G	.	.	MAF_USDA=5.882
NC_035077.1	34731261	.	T	G	.	.	MAF_USDA=3.529
NC_035077.1	34731440	.	T	C	.	.	MAF_INRAE=29.114;MAF_USDA=42.941
NC_035077.1	34731448	.	T	C	.	.	MAF_INRAE=29.114;MAF_USDA=20.0
NC_035077.1	34731496	.	A	T	.	.	MAF_INRAE=41.139;MAF_USDA=20.588
NC_035077.1	34731607	.	C	A	.	.	MAF_INRAE=29.114;MAF_USDA=20.588
NC_035077.1	34731608	.	C	T	.	.	MAF_INRAE=41.139;MAF_USDA=20.588
NC_035077.1	34731626	.	T	C	.	.	MAF_USDA=1.639
NC_035077.1	34731653	.	C	A	.	.	MAF_USDA=1.639
NC_035077.1	34731751	.	T	G	.	.	MAF_INRAE=20.0;MAF_USDA=28.235
NC_035077.1	34731764	.	T	A	.	.	MAF_USDA=2.083
NC_035077.1	34731804	.	G	A	.	.	MAF_USDA=1.667
NC_035077.1	34731837	.	G	A	.	.	MAF_USDA=1.639
NC_035077.1	34731886	.	G	A	.	.	MAF_USDA=2.459
NC_035077.1	34731958	.	T	C	.	.	MAF_INRAE=3.333
NC_035077.1	34731962	.	C	T	.	.	MAF_USDA=3.279
NC_035077.1	34732078	.	A	G	.	.	MAF_USDA=4.918
NC_035077.1	34732335	.	T	A	.	.	MAF_USDA=6.471
NC_035077.1	34732340	.	A	G	.	.	MAF_USDA=6.471
NC_035077.1	34732355	.	C	G	.	.	MAF_INRAE=41.139;MAF_USDA=20.0
NC_035077.1	34732357	.	A	G	.	.	MAF_INRAE=13.924;MAF_USDA=13.529
NC_035077.1	34732407	.	C	T	.	.	MAF_USDA=2.459
NC_035077.1	34732441	.	G	A	.	.	MAF_INRAE=5.0;MAF_USDA=2.353
NC_035077.1	34732449	.	A	G	.	.	MAF_INRAE=40.506;MAF_USDA=30.588
NC_035077.1	34732513	.	C	G	.	.	MAF_INRAE=12.5
NC_035077.1	34732529	.	G	T	.	.	MAF_INRAE=16.456;MAF_USDA=5.833
NC_035077.1	34732586	.	C	T	.	.	MAF_INRAE=39.873;MAF_USDA=31.176
NC_035077.1	34732600	.	T	C	.	.	MAF_INRAE=16.667;MAF_USDA=15.294
NC_035077.1	34732621	.	A	T	.	.	MAF_USDA=1.639
NC_035077.1	34732757	.	G	A	.	.	MAF_INRAE=20.886;MAF_USDA=20.588
NC_035077.1	34732828	.	C	G	.	.	MAF_INRAE=13.291;MAF_USDA=13.529
NC_035077.1	34732879	.	A	T	.	.	MAF_INRAE=6.667
NC_035077.1	34732900	.	G	A	.	.	MAF_INRAE=5.833;MAF_USDA=6.25
NC_035077.1	34733033	.	T	G	.	.	MAF_USDA=7.059
NC_035077.1	34733050	.	G	A	.	.	MAF_INRAE=21.519;MAF_USDA=4.762
NC_035077.1	34733098	.	C	A	.	.	MAF_INRAE=20.886;MAF_USDA=5.882
NC_035077.1	34733108	.	G	T	.	.	MAF_USDA=21.311
NC_035077.1	34733423	.	G	A	.	.	MAF_USDA=1.639
NC_035077.1	34733479	.	A	T	.	.	MAF_INRAE=13.291;MAF_USDA=3.529
NC_035077.1	34733560	.	G	A	.	.	MAF_USDA=5.294
NC_035077.1	34733689	.	C	T	.	.	MAF_USDA=1.639
NC_035077.1	34733831	.	T	G	.	.	MAF_INRAE=2.5;MAF_USDA=3.279
NC_035077.1	34733839	.	C	A	.	.	MAF_USDA=1.639
NC_035077.1	34733842	.	C	A	.	.	MAF_USDA=4.098
NC_035077.1	34733852	.	T	G	.	.	MAF_USDA=4.118
NC_035077.1	34733854	.	A	T	.	.	MAF_USDA=1.639
NC_035077.1	34733875	.	A	G	.	.	MAF_INRAE=22.785;MAF_USDA=21.176
NC_035077.1	34733880	.	G	A	.	.	MAF_INRAE=20.886;MAF_USDA=8.824
NC_035077.1	34733904	.	G	A	.	.	MAF_INRAE=22.785;MAF_USDA=17.647
NC_035077.1	34733971	.	G	C	.	.	MAF_USDA=3.279
NC_035077.1	34733981	.	G	C	.	.	MAF_USDA=1.639
NC_035077.1	34734049	.	A	C	.	.	MAF_INRAE=2.5;MAF_USDA=1.639
NC_035077.1	34734079	.	G	A	.	.	MAF_INRAE=45.57;MAF_USDA=46.471
NC_035077.1	34734086	.	T	C	.	.	MAF_USDA=5.294
NC_035077.1	34734245	.	C	G	.	.	MAF_INRAE=20.886;MAF_USDA=7.647
NC_035077.1	34734359	.	G	T	.	.	MAF_INRAE=1.667
NC_035077.1	34734370	.	G	A	.	.	MAF_INRAE=22.152;MAF_USDA=22.353
NC_035077.1	34734406	.	G	C	.	.	MAF_INRAE=20.886;MAF_USDA=5.882
NC_035077.1	34734408	.	A	G	.	.	MAF_INRAE=13.924;MAF_USDA=13.529
NC_035077.1	34734411	.	A	T	.	.	MAF_INRAE=15.0;MAF_USDA=13.529
NC_035077.1	34734427	.	C	T	.	.	MAF_INRAE=41.139;MAF_USDA=22.353
NC_035077.1	34734429	.	G	T	.	.	MAF_INRAE=22.785;MAF_USDA=17.059
NC_035077.1	34734438	.	C	A	.	.	MAF_INRAE=22.785;MAF_USDA=17.059
NC_035077.1	34734439	.	A	T	.	.	MAF_INRAE=25.0
NC_035077.1	34734462	.	T	A	.	.	MAF_USDA=1.639
NC_035077.1	34734480	.	C	T	.	.	MAF_USDA=4.706
NC_035077.1	34734524	.	G	A	.	.	MAF_USDA=3.279
NC_035077.1	34734527	.	A	T	.	.	MAF_INRAE=41.139;MAF_USDA=20.0
NC_035077.1	34734556	.	T	C	.	.	MAF_USDA=1.639
NC_035077.1	34734746	.	T	G	.	.	MAF_USDA=8.235
NC_035077.1	34734787	.	T	C	.	.	MAF_INRAE=2.5;MAF_USDA=3.279
NC_035077.1	34734854	.	A	T	.	.	MAF_USDA=4.098
NC_035077.1	34734926	.	T	A	.	.	MAF_INRAE=22.785;MAF_USDA=17.059
NC_035077.1	34734938	.	T	C	.	.	MAF_USDA=2.459
NC_035077.1	34734942	.	C	T	.	.	MAF_INRAE=2.5;MAF_USDA=2.459
NC_035077.1	34734980	.	T	C	.	.	MAF_USDA=4.918
NC_035077.1	34735025	.	A	G	.	.	MAF_USDA=2.459
NC_035077.1	34735077	.	G	T	.	.	MAF_USDA=1.639
NC_035077.1	34735230	.	G	T	.	.	MAF_INRAE=5.263;MAF_USDA=9.412
NC_035077.1	34735477	.	G	T	.	.	MAF_INRAE=22.785;MAF_USDA=17.059
NC_035077.1	34735501	.	T	G	.	.	MAF_INRAE=22.152;MAF_USDA=20.492
NC_035077.1	34735549	.	G	A	.	.	MAF_INRAE=21.519;MAF_USDA=5.882
NC_035077.1	34735568	.	A	C	.	.	MAF_INRAE=22.152;MAF_USDA=5.882
NC_035077.1	34735584	.	G	C	.	.	MAF_USDA=2.459
NC_035077.1	34735590	.	G	A	.	.	MAF_USDA=1.639
NC_035077.1	34735641	.	A	C	.	.	MAF_INRAE=20.886;MAF_USDA=15.294
NC_035077.1	34735681	.	C	T	.	.	MAF_INRAE=21.519;MAF_USDA=14.706
NC_035077.1	34735785	.	A	G	.	.	MAF_INRAE=2.5;MAF_USDA=7.059
NC_035077.1	34735833	.	T	G	.	.	MAF_USDA=4.918
NC_035077.1	34735910	.	G	A	.	.	MAF_USDA=2.459
NC_035077.1	34735967	.	C	T	.	.	MAF_INRAE=21.519;MAF_USDA=3.529
NC_035077.1	34735978	.	G	A	.	.	MAF_USDA=1.639
NC_035077.1	34735980	.	C	T	.	.	MAF_USDA=9.412
NC_035077.1	34735981	.	G	A	.	.	MAF_USDA=1.639
NC_035077.1	34735985	.	G	T	.	.	MAF_INRAE=41.139;MAF_USDA=31.176
NC_035077.1	34736220	.	T	G	.	.	MAF_INRAE=20.886;MAF_USDA=14.706
NC_035077.1	34736243	.	C	A	.	.	MAF_USDA=1.639
NC_035077.1	34736279	.	G	C	.	.	MAF_USDA=1.639
NC_035077.1	34736310	.	A	T	.	.	MAF_USDA=4.167
NC_035077.1	34736323	.	A	T	.	.	MAF_INRAE=13.924;MAF_USDA=22.917
NC_035077.1	34736328	.	A	T	.	.	MAF_INRAE=13.924
NC_035077.1	34736329	.	A	C	.	.	MAF_INRAE=2.5
NC_035077.1	34736340	.	G	T	.	.	MAF_INRAE=41.139;MAF_USDA=34.118
NC_035077.1	34736371	.	G	T	.	.	MAF_INRAE=22.785;MAF_USDA=21.765
NC_035077.1	34736387	.	C	A	.	.	MAF_INRAE=5.833;MAF_USDA=6.25
NC_035077.1	34736404	.	G	A	.	.	MAF_USDA=2.459
NC_035077.1	34736441	.	A	C	.	.	MAF_INRAE=22.152;MAF_USDA=21.765
NC_035077.1	34736459	.	C	A	.	.	MAF_USDA=4.167
NC_035077.1	34736484	.	A	G	.	.	MAF_USDA=4.098
NC_035077.1	34736508	.	C	T	.	.	MAF_USDA=1.639
NC_035077.1	34736542	.	T	A	.	.	MAF_INRAE=20.886;MAF_USDA=5.882
NC_035077.1	34736606	.	C	T	.	.	MAF_USDA=28.689
NC_035077.1	34736607	.	T	G	.	.	MAF_USDA=30.328
NC_035077.1	34736633	.	T	A	.	.	MAF_USDA=14.754
NC_035077.1	34736639	.	C	G	.	.	MAF_INRAE=4.43;MAF_USDA=10.588
NC_035077.1	34736640	.	G	A	.	.	MAF_USDA=2.459
NC_035077.1	34736672	.	A	G	.	.	MAF_USDA=1.639
NC_035077.1	34736701	.	C	A	.	.	MAF_INRAE=2.5
NC_035077.1	34736736	.	A	G	.	.	MAF_USDA=1.639
NC_035077.1	34736774	.	T	C	.	.	MAF_USDA=10.0
NC_035077.1	34736837	.	C	A	.	.	MAF_USDA=4.918
NC_035077.1	34736871	.	G	A	.	.	MAF_INRAE=31.646;MAF_USDA=20.0
NC_035077.1	34736878	.	T	G	.	.	MAF_USDA=1.639
NC_035077.1	34736879	.	A	C	.	.	MAF_USDA=1.639
NC_035077.1	34736981	.	G	C	.	.	MAF_INRAE=22.785;MAF_USDA=22.941
NC_035077.1	34736983	.	G	C	.	.	MAF_USDA=4.918
NC_035077.1	34736997	.	G	T	.	.	MAF_INRAE=7.5;MAF_USDA=1.639
NC_035077.1	34737076	.	G	T	.	.	MAF_USDA=2.459
NC_035077.1	34737090	.	G	A	.	.	MAF_INRAE=18.987;MAF_USDA=12.941
NC_035077.1	34737097	.	G	T	.	.	MAF_INRAE=2.5;MAF_USDA=6.471
NC_035077.1	34737366	.	C	A	.	.	MAF_INRAE=21.053
NC_035077.1	34737475	.	G	T	.	.	MAF_USDA=3.529
NC_035077.1	34737484	.	C	G	.	.	MAF_INRAE=46.203;MAF_USDA=47.647
NC_035077.1	34737521	.	C	T	.	.	MAF_INRAE=14.167;MAF_USDA=1.639
NC_035077.1	34737546	.	A	T	.	.	MAF_USDA=3.279
NC_035077.1	34737574	.	G	T	.	.	MAF_INRAE=15.789
NC_035077.1	34737595	.	A	T	.	.	MAF_USDA=3.279
NC_035077.1	34737650	.	C	A	.	.	MAF_INRAE=5.063;MAF_USDA=12.941
NC_035077.1	34737682	.	G	A	.	.	MAF_INRAE=20.886;MAF_USDA=4.167
NC_035077.1	34737715	.	A	G	.	.	MAF_INRAE=36.076;MAF_USDA=16.471
NC_035077.1	34737836	.	G	A	.	.	MAF_USDA=2.459
NC_035077.1	34737870	.	C	A	.	.	MAF_USDA=6.557
NC_035077.1	34737971	.	A	C	.	.	MAF_USDA=5.882
NC_035077.1	34737993	.	A	C	.	.	MAF_INRAE=5.263;MAF_USDA=8.824
NC_035077.1	34738010	.	T	A	.	.	MAF_INRAE=36.076;MAF_USDA=17.059
NC_035077.1	34738021	.	C	A	.	.	MAF_USDA=1.765
NC_035077.1	34738022	.	T	A	.	.	MAF_USDA=1.639
NC_035077.1	34738046	.	C	G	.	.	MAF_INRAE=2.5
NC_035077.1	34738369	.	C	T	.	.	MAF_USDA=2.459
NC_035077.1	34738378	.	C	A	.	.	MAF_INRAE=31.013;MAF_USDA=11.176
NC_035077.1	34738383	.	G	T	.	.	MAF_USDA=4.098
NC_035077.1	34738490	.	G	T	.	.	MAF_INRAE=14.557;MAF_USDA=6.471
NC_035077.1	34738491	.	A	T	.	.	MAF_INRAE=5.063;MAF_USDA=12.941
NC_035077.1	34738613	.	A	C	.	.	MAF_USDA=5.0
NC_035077.1	34738638	.	G	A	.	.	MAF_USDA=6.25
NC_035077.1	34738705	.	G	A	.	.	MAF_INRAE=2.5;MAF_USDA=3.279
NC_035077.1	34738808	.	T	G	.	.	MAF_USDA=5.0
NC_035077.1	34738859	.	T	C	.	.	MAF_INRAE=12.658;MAF_USDA=3.529
NC_035077.1	34738885	.	T	G	.	.	MAF_INRAE=41.139;MAF_USDA=30.588
NC_035077.1	34738894	.	G	A	.	.	MAF_INRAE=21.519;MAF_USDA=22.917
NC_035077.1	34738923	.	G	T	.	.	MAF_USDA=28.689
NC_035077.1	34739023	.	G	T	.	.	MAF_USDA=8.235
NC_035077.1	34739064	.	G	A	.	.	MAF_INRAE=5.063;MAF_USDA=17.059
NC_035077.1	34739066	.	C	G	.	.	MAF_INRAE=36.076;MAF_USDA=17.647
NC_035077.1	34739127	.	G	C	.	.	MAF_INRAE=20.253;MAF_USDA=5.882
NC_035077.1	34739179	.	C	T	.	.	MAF_USDA=2.459
NC_035077.1	34739191	.	C	T	.	.	MAF_INRAE=5.263;MAF_USDA=8.824
NC_035077.1	34739194	.	T	C	.	.	MAF_INRAE=19.62;MAF_USDA=5.882
NC_035077.1	34739282	.	T	C	.	.	MAF_USDA=5.738
NC_035077.1	34739287	.	G	A	.	.	MAF_INRAE=5.0;MAF_USDA=2.353
NC_035077.1	34739288	.	G	A	.	.	MAF_USDA=2.459
NC_035077.1	34739370	.	G	A	.	.	MAF_INRAE=5.0;MAF_USDA=40.588
NC_035077.1	34739471	.	C	A	.	.	MAF_INRAE=30.38;MAF_USDA=3.529
NC_035077.1	34739567	.	C	A	.	.	MAF_USDA=2.459
NC_035077.1	34739577	.	G	C	.	.	MAF_INRAE=5.263;MAF_USDA=9.412
NC_035077.1	34739670	.	A	G	.	.	MAF_INRAE=41.139;MAF_USDA=35.294
NC_035077.1	34739702	.	C	G	.	.	MAF_USDA=2.459
NC_035077.1	34739786	.	C	T	.	.	MAF_INRAE=31.013;MAF_USDA=3.529
NC_035077.1	34739883	.	C	T	.	.	MAF_INRAE=5.263;MAF_USDA=9.412
NC_035077.1	34739885	.	G	T	.	.	MAF_USDA=2.083
NC_035077.1	34739954	.	C	A	.	.	MAF_USDA=1.639
NC_035077.1	34739955	.	A	T	.	.	MAF_USDA=1.639
NC_035077.1	34740042	.	C	T	.	.	MAF_USDA=14.118
NC_035077.1	34740045	.	A	T	.	.	MAF_USDA=1.639
NC_035077.1	34740173	.	C	T	.	.	MAF_USDA=3.529
NC_035077.1	34740189	.	C	T	.	.	MAF_INRAE=5.263;MAF_USDA=24.118
NC_035077.1	34740245	.	C	T	.	.	MAF_INRAE=21.053;MAF_USDA=2.459
NC_035077.1	34740276	.	T	C	.	.	MAF_INRAE=30.38;MAF_USDA=3.529
NC_035077.1	34740279	.	C	G	.	.	MAF_INRAE=5.263;MAF_USDA=8.824
NC_035077.1	34740321	.	C	T	.	.	MAF_INRAE=12.658;MAF_USDA=4.706
NC_035077.1	34740348	.	A	T	.	.	MAF_INRAE=5.063;MAF_USDA=12.941
NC_035077.1	34740350	.	G	T	.	.	MAF_INRAE=2.5;MAF_USDA=3.279
NC_035077.1	34740358	.	C	T	.	.	MAF_USDA=11.765
NC_035077.1	34740394	.	A	T	.	.	MAF_INRAE=37.342;MAF_USDA=48.824
NC_035077.1	34740524	.	T	C	.	.	MAF_USDA=7.647
NC_035077.1	34740552	.	T	C	.	.	MAF_USDA=13.529
NC_035077.1	34740585	.	G	C	.	.	MAF_INRAE=43.038;MAF_USDA=25.882
NC_035077.1	34740586	.	C	A	.	.	MAF_INRAE=41.667;MAF_USDA=25.882
NC_035077.1	34740615	.	C	T	.	.	MAF_INRAE=8.228;MAF_USDA=31.765
NC_035077.1	34740644	.	C	A	.	.	MAF_INRAE=43.038;MAF_USDA=30.0
NC_035077.1	34740678	.	A	C	.	.	MAF_USDA=5.738
NC_035077.1	34740883	.	C	T	.	.	MAF_USDA=1.639
NC_035077.1	34740903	.	A	T	.	.	MAF_USDA=3.279
NC_035077.1	34740967	.	T	A	.	.	MAF_USDA=8.235
NC_035077.1	34741060	.	C	T	.	.	MAF_USDA=1.765
NC_035077.1	34741075	.	T	A	.	.	MAF_USDA=2.459
NC_035077.1	34741076	.	T	A	.	.	MAF_USDA=2.459
NC_035077.1	34741079	.	C	G	.	.	MAF_USDA=1.639
NC_035077.1	34741085	.	C	A	.	.	MAF_INRAE=37.975;MAF_USDA=29.412
NC_035077.1	34741164	.	T	A	.	.	MAF_INRAE=38.608;MAF_USDA=21.765
NC_035077.1	34741180	.	G	T	.	.	MAF_INRAE=38.608;MAF_USDA=31.176
NC_035077.1	34741238	.	C	T	.	.	MAF_INRAE=12.5
NC_035077.1	34741243	.	T	C	.	.	MAF_USDA=4.918
NC_035077.1	34741553	.	C	A	.	.	MAF_USDA=1.639
NC_035077.1	34741698	.	A	G	.	.	MAF_INRAE=13.333;MAF_USDA=2.459
NC_035077.1	34741700	.	G	A	.	.	MAF_USDA=5.738
NC_035077.1	34741720	.	A	G	.	.	MAF_USDA=14.118
NC_035077.1	34741773	.	C	T	.	.	MAF_USDA=1.639
NC_035077.1	34741841	.	A	C	.	.	MAF_USDA=3.279
NC_035077.1	34741847	.	G	T	.	.	MAF_USDA=13.934
NC_035077.1	34741873	.	T	G	.	.	MAF_INRAE=5.0;MAF_USDA=6.25
NC_035077.1	34741882	.	C	T	.	.	MAF_INRAE=5.0;MAF_USDA=6.25
NC_035077.1	34741885	.	G	C	.	.	MAF_INRAE=12.5;MAF_USDA=16.393
NC_035077.1	34741889	.	A	G	.	.	MAF_INRAE=15.833;MAF_USDA=4.118
NC_035077.1	34741915	.	G	T	.	.	MAF_INRAE=4.43;MAF_USDA=35.417
NC_035077.1	34741999	.	A	T	.	.	MAF_USDA=2.083
NC_035077.1	34742000	.	A	T	.	.	MAF_INRAE=15.0;MAF_USDA=6.25
NC_035077.1	34742025	.	A	G	.	.	MAF_USDA=2.083
NC_035077.1	34742076	.	G	A	.	.	MAF_INRAE=21.519;MAF_USDA=22.917
NC_035077.1	34742087	.	T	C	.	.	MAF_INRAE=2.5;MAF_USDA=3.279
NC_035077.1	34742235	.	A	G	.	.	MAF_INRAE=2.5
NC_035077.1	34742281	.	T	C	.	.	MAF_INRAE=6.962;MAF_USDA=19.412
NC_035077.1	34742348	.	T	G	.	.	MAF_INRAE=22.152;MAF_USDA=3.529
NC_035077.1	34742408	.	A	G	.	.	MAF_INRAE=12.5;MAF_USDA=3.279
NC_035077.1	34742498	.	G	T	.	.	MAF_USDA=4.167
NC_035077.1	34742565	.	C	A	.	.	MAF_USDA=1.639
NC_035077.1	34742612	.	C	A	.	.	MAF_USDA=5.882
NC_035077.1	34742619	.	T	A	.	.	MAF_USDA=6.471
NC_035077.1	34742649	.	G	C	.	.	MAF_INRAE=5.263;MAF_USDA=9.412
NC_035077.1	34742752	.	C	T	.	.	MAF_INRAE=22.152;MAF_USDA=3.529
NC_035077.1	34742753	.	G	A	.	.	MAF_USDA=1.639
NC_035077.1	34742807	.	C	T	.	.	MAF_INRAE=5.263;MAF_USDA=9.412
NC_035077.1	34742920	.	G	A	.	.	MAF_USDA=2.459
NC_035077.1	34742943	.	A	T	.	.	MAF_INRAE=19.62;MAF_USDA=5.882
NC_035077.1	34742960	.	G	A	.	.	MAF_INRAE=22.152;MAF_USDA=3.529
NC_035077.1	34742967	.	G	A	.	.	MAF_INRAE=5.063;MAF_USDA=20.588
NC_035077.1	34742975	.	G	A	.	.	MAF_INRAE=22.152;MAF_USDA=3.529
NC_035077.1	34743025	.	C	T	.	.	MAF_INRAE=24.684;MAF_USDA=27.647
NC_035077.1	34743076	.	A	T	.	.	MAF_USDA=5.738
NC_035077.1	34743225	.	C	A	.	.	MAF_USDA=5.738
NC_035077.1	34743399	.	A	G	.	.	MAF_INRAE=19.62;MAF_USDA=6.471
NC_035077.1	34743587	.	C	T	.	.	MAF_INRAE=5.063;MAF_USDA=19.412
NC_035077.1	34743712	.	G	A	.	.	MAF_USDA=1.765
NC_035077.1	34743733	.	G	T	.	.	MAF_USDA=1.639
NC_035077.1	34743775	.	T	A	.	.	MAF_INRAE=18.987;MAF_USDA=6.471
NC_035077.1	34743807	.	C	A	.	.	MAF_USDA=2.083
NC_035077.1	34743896	.	T	G	.	.	MAF_INRAE=46.835;MAF_USDA=18.824
NC_035077.1	34743997	.	G	A	.	.	MAF_INRAE=12.5;MAF_USDA=8.824
NC_035077.1	34744003	.	T	G	.	.	MAF_INRAE=41.772;MAF_USDA=8.824
NC_035077.1	34744004	.	A	T	.	.	MAF_INRAE=5.263
NC_035077.1	34744142	.	C	T	.	.	MAF_INRAE=22.785;MAF_USDA=45.294
NC_035077.1	34744155	.	G	A	.	.	MAF_INRAE=12.5;MAF_USDA=2.459
NC_035077.1	34744276	.	C	A	.	.	MAF_USDA=2.459
NC_035077.1	34744287	.	C	T	.	.	MAF_INRAE=2.5;MAF_USDA=3.279
NC_035077.1	34744325	.	G	T	.	.	MAF_INRAE=15.19;MAF_USDA=1.639
NC_035077.1	34744506	.	T	C	.	.	MAF_INRAE=31.646;MAF_USDA=15.882
NC_035077.1	34744558	.	G	A	.	.	MAF_USDA=1.639
NC_035077.1	34744665	.	C	A	.	.	MAF_USDA=4.098
NC_035077.1	34744687	.	C	A	.	.	MAF_INRAE=5.263;MAF_USDA=9.412
NC_035077.1	34744735	.	A	G	.	.	MAF_USDA=1.765
NC_035077.1	34744798	.	C	T	.	.	MAF_USDA=2.459
NC_035077.1	34744918	.	C	A	.	.	MAF_USDA=3.279
NC_035077.1	34745072	.	C	T	.	.	MAF_USDA=5.738
NC_035077.1	34745103	.	T	C	.	.	MAF_USDA=4.098
NC_035077.1	34745220	.	T	G	.	.	MAF_USDA=1.639
NC_035077.1	34745223	.	G	A	.	.	MAF_INRAE=12.5;MAF_USDA=4.098
NC_035077.1	34745228	.	T	C	.	.	MAF_USDA=2.459
NC_035077.1	34745261	.	T	A	.	.	MAF_USDA=1.639
NC_035077.1	34745281	.	T	A	.	.	MAF_INRAE=12.5
NC_035077.1	34745284	.	C	A	.	.	MAF_INRAE=19.62;MAF_USDA=7.647
NC_035077.1	34745368	.	C	A	.	.	MAF_USDA=1.639
NC_035077.1	34745403	.	A	G	.	.	MAF_USDA=1.639
NC_035077.1	34745640	.	G	A	.	.	MAF_INRAE=21.519;MAF_USDA=22.917
NC_035077.1	34745838	.	C	A	.	.	MAF_USDA=5.738
NC_035077.1	34745879	.	G	T	.	.	MAF_USDA=4.098
NC_035077.1	34745886	.	G	A	.	.	MAF_USDA=3.279
NC_035077.1	34745927	.	G	A	.	.	MAF_USDA=1.639
NC_035077.1	34746099	.	T	G	.	.	MAF_USDA=2.459
NC_035077.1	34746155	.	G	T	.	.	MAF_USDA=4.918
NC_035077.1	34746181	.	A	C	.	.	MAF_INRAE=4.43;MAF_USDA=11.765
NC_035077.1	34746183	.	C	T	.	.	MAF_INRAE=2.5;MAF_USDA=11.765
NC_035077.1	34746226	.	T	A	.	.	MAF_USDA=4.918
NC_035077.1	34746351	.	A	G	.	.	MAF_USDA=4.098
NC_035077.1	34746373	.	C	A	.	.	MAF_INRAE=4.43;MAF_USDA=12.941
NC_035077.1	34746393	.	T	G	.	.	MAF_USDA=8.824
NC_035077.1	34746723	.	G	A	.	.	MAF_USDA=20.0
NC_035077.1	34746729	.	C	T	.	.	MAF_INRAE=42.105;MAF_USDA=9.412
NC_035077.1	34746778	.	A	G	.	.	MAF_USDA=1.639
NC_035077.1	34746834	.	G	A	.	.	MAF_INRAE=12.5
NC_035077.1	34746864	.	T	G	.	.	MAF_USDA=3.279
NC_035077.1	34746879	.	C	A	.	.	MAF_INRAE=43.038;MAF_USDA=9.412
NC_035077.1	34746920	.	G	A	.	.	MAF_USDA=4.918
NC_035077.1	34746921	.	C	G	.	.	MAF_INRAE=46.835;MAF_USDA=22.353
NC_035077.1	34746948	.	G	A	.	.	MAF_INRAE=20.886;MAF_USDA=22.917
NC_035077.1	34747094	.	C	T	.	.	MAF_INRAE=47.468;MAF_USDA=23.529
NC_035077.1	34747120	.	G	A	.	.	MAF_INRAE=20.886;MAF_USDA=16.667
NC_035077.1	34747197	.	C	T	.	.	MAF_USDA=4.918
NC_035077.1	34747300	.	A	G	.	.	MAF_INRAE=22.152;MAF_USDA=2.941
NC_035077.1	34747402	.	G	A	.	.	MAF_USDA=1.639
NC_035077.1	34747422	.	G	T	.	.	MAF_INRAE=18.354;MAF_USDA=12.353
NC_035077.1	34747474	.	A	T	.	.	MAF_USDA=5.0
NC_035077.1	34747484	.	C	A	.	.	MAF_USDA=1.667
NC_035077.1	34747574	.	A	T	.	.	MAF_INRAE=46.203;MAF_USDA=19.672
NC_035077.1	34747578	.	G	A	.	.	MAF_INRAE=12.658
NC_035077.1	34747630	.	A	T	.	.	MAF_USDA=6.471
NC_035077.1	34747732	.	T	G	.	.	MAF_USDA=1.639
NC_035077.1	34747995	.	C	G	.	.	MAF_INRAE=22.152;MAF_USDA=3.529
NC_035077.1	34748143	.	A	C	.	.	MAF_INRAE=4.43;MAF_USDA=12.941
NC_035077.1	34748197	.	T	C	.	.	MAF_INRAE=48.101;MAF_USDA=26.471
NC_035077.1	34748214	.	G	A	.	.	MAF_USDA=3.279
NC_035077.1	34748224	.	T	G	.	.	MAF_USDA=1.639
NC_035077.1	34748394	.	G	A	.	.	MAF_USDA=2.941
NC_035077.1	34748395	.	A	T	.	.	MAF_USDA=2.941
NC_035077.1	34748403	.	T	C	.	.	MAF_INRAE=21.519;MAF_USDA=3.529
NC_035077.1	34748404	.	C	T	.	.	MAF_USDA=1.765
NC_035077.1	34748406	.	T	C	.	.	MAF_USDA=1.639
NC_035077.1	34748436	.	C	T	.	.	MAF_INRAE=4.43;MAF_USDA=11.176
NC_035077.1	34748460	.	T	A	.	.	MAF_USDA=1.639
NC_035077.1	34748498	.	C	T	.	.	MAF_INRAE=25.316;MAF_USDA=18.235
NC_035077.1	34748597	.	T	G	.	.	MAF_INRAE=10.526
NC_035077.1	34748601	.	G	C	.	.	MAF_USDA=1.639
NC_035077.1	34748695	.	A	C	.	.	MAF_USDA=5.738
NC_035077.1	34748715	.	A	T	.	.	MAF_USDA=1.639
NC_035077.1	34748822	.	T	G	.	.	MAF_USDA=5.738
NC_035077.1	34749055	.	A	C	.	.	MAF_USDA=5.738
NC_035077.1	34749080	.	TGTCT	TGTCG	.	.	MAF_USDA=25.0
NC_035077.1	34749084	.	T	G	.	.	MAF_USDA=15.0
NC_035077.1	34749305	.	T	A	.	.	MAF_USDA=7.647
NC_035077.1	34749618	.	T	A	.	.	MAF_USDA=4.918
NC_035077.1	34749689	.	C	T	.	.	MAF_USDA=4.918
NC_035077.1	34749705	.	T	C	.	.	MAF_USDA=1.639
NC_035077.1	34749829	.	C	A	.	.	MAF_USDA=4.918
NC_035077.1	34749866	.	A	T	.	.	MAF_USDA=1.639
NC_035077.1	34749945	.	A	T	.	.	MAF_INRAE=15.19;MAF_USDA=1.639
NC_035077.1	34750022	.	C	T	.	.	MAF_USDA=1.639
NC_035077.1	34750023	.	G	T	.	.	MAF_USDA=14.754
NC_035077.1	34750078	.	T	A	.	.	MAF_USDA=1.639
NC_035077.1	34750096	.	G	A	.	.	MAF_USDA=4.098
NC_035077.1	34750316	.	T	G	.	.	MAF_INRAE=29.114;MAF_USDA=42.857
NC_035077.1	34750327	.	C	T	.	.	MAF_USDA=4.098
NC_035077.1	34750495	.	T	A	.	.	MAF_USDA=27.059
NC_035077.1	34750544	.	G	T	.	.	MAF_USDA=2.459
NC_035077.1	34750803	.	G	T	.	.	MAF_USDA=1.667
NC_035077.1	34750814	.	T	A	.	.	MAF_USDA=4.167
NC_035077.1	34750819	.	G	T	.	.	MAF_USDA=1.667
NC_035077.1	34750820	.	G	T	.	.	MAF_USDA=1.667
NC_035077.1	34750847	.	C	A	.	.	MAF_INRAE=20.886;MAF_USDA=6.471
NC_035077.1	34750873	.	A	C	.	.	MAF_USDA=25.882
NC_035077.1	34751136	.	A	G	.	.	MAF_USDA=25.882
NC_035077.1	34751143	.	C	T	.	.	MAF_USDA=25.882
NC_035077.1	34751193	.	C	T	.	.	MAF_USDA=25.882
NC_035077.1	34751310	.	C	A	.	.	MAF_USDA=1.639
NC_035077.1	34751320	.	T	A	.	.	MAF_USDA=5.738
NC_035077.1	34751371	.	C	T	.	.	MAF_USDA=1.639
NC_035077.1	34751394	.	C	T	.	.	MAF_INRAE=14.557;MAF_USDA=1.639
NC_035077.1	34751425	.	T	G	.	.	MAF_INRAE=12.5
NC_035077.1	34751472	.	G	T	.	.	MAF_USDA=1.639
NC_035077.1	34751476	.	G	T	.	.	MAF_INRAE=15.0;MAF_USDA=12.353
NC_035077.1	34751496	.	A	T	.	.	MAF_USDA=25.882
NC_035077.1	34751554	.	G	A	.	.	MAF_INRAE=21.519;MAF_USDA=22.917
NC_035077.1	34751655	.	T	G	.	.	MAF_USDA=20.588
NC_035077.1	34751681	.	C	T	.	.	MAF_USDA=25.294
NC_035077.1	34751703	.	G	A	.	.	MAF_USDA=24.706
NC_035077.1	34751781	.	A	G	.	.	MAF_USDA=1.667
NC_035077.1	34751871	.	A	T	.	.	MAF_USDA=12.5
NC_035077.1	34751908	.	C	A	.	.	MAF_USDA=6.25
NC_035077.1	34751939	.	G	A	.	.	MAF_USDA=2.083
NC_035077.1	34751947	.	C	G	.	.	MAF_USDA=6.25
NC_035077.1	34752141	.	C	T	.	.	MAF_USDA=22.917
NC_035077.1	34752755	.	G	A	.	.	MAF_INRAE=15.789;MAF_USDA=22.917
NC_035077.1	34752887	.	C	A	.	.	MAF_USDA=21.176
NC_035077.1	34753116	.	T	A	.	.	MAF_INRAE=47.468;MAF_USDA=47.619
NC_035077.1	34753117	.	A	T	.	.	MAF_USDA=3.333
NC_035077.1	34753123	.	T	A	.	.	MAF_USDA=3.279
NC_035077.1	34753227	.	T	A	.	.	MAF_USDA=24.706
NC_035077.1	34753258	.	C	A	.	.	MAF_USDA=29.508
NC_035077.1	34753317	.	C	T	.	.	MAF_USDA=26.471
NC_035077.1	34753377	.	C	T	.	.	MAF_USDA=25.882
NC_035077.1	34753496	.	G	T	.	.	MAF_USDA=25.294
NC_035077.1	34753559	.	T	A	.	.	MAF_USDA=1.639
NC_035077.1	34753588	.	T	A	.	.	MAF_USDA=4.098
NC_035077.1	34753648	.	C	T	.	.	MAF_INRAE=25.949;MAF_USDA=44.706
NC_035077.1	34753788	.	A	G	.	.	MAF_INRAE=25.316;MAF_USDA=41.667
NC_035077.1	34753827	.	G	A	.	.	MAF_USDA=2.459
NC_035077.1	34753854	.	C	A	.	.	MAF_USDA=2.459
NC_035077.1	34753865	.	T	C	.	.	MAF_INRAE=12.5;MAF_USDA=3.279
NC_035077.1	34753868	.	A	C	.	.	MAF_USDA=1.639
NC_035077.1	34753871	.	A	T	.	.	MAF_INRAE=25.949;MAF_USDA=44.706
NC_035077.1	34754083	.	T	G	.	.	MAF_INRAE=24.684;MAF_USDA=9.016
NC_035077.1	34754170	.	C	T	.	.	MAF_INRAE=24.684;MAF_USDA=20.0
NC_035077.1	34754245	.	C	A	.	.	MAF_USDA=14.754
NC_035077.1	34754288	.	C	T	.	.	MAF_INRAE=24.684;MAF_USDA=19.412
NC_035077.1	34754389	.	T	A	.	.	MAF_USDA=1.765
NC_035077.1	34754390	.	G	T	.	.	MAF_USDA=1.765
NC_035077.1	34754407	.	T	A	.	.	MAF_USDA=1.639
NC_035077.1	34754550	.	C	A	.	.	MAF_USDA=4.098
NC_035077.1	34754588	.	C	T	.	.	MAF_INRAE=2.5
NC_035077.1	34754618	.	C	T	.	.	MAF_INRAE=25.316;MAF_USDA=18.235
NC_035077.1	34754668	.	G	A	.	.	MAF_USDA=2.941
NC_035077.1	34754679	.	C	T	.	.	MAF_USDA=20.588
NC_035077.1	34754693	.	A	G	.	.	MAF_INRAE=25.316;MAF_USDA=18.824
NC_035077.1	34754727	.	G	A	.	.	MAF_USDA=2.941
NC_035077.1	34754749	.	T	G	.	.	MAF_USDA=1.639
NC_035077.1	34754757	.	C	T	.	.	MAF_INRAE=4.43;MAF_USDA=12.941
NC_035077.1	34754780	.	T	C	.	.	MAF_INRAE=25.316;MAF_USDA=19.412
NC_035077.1	34754781	.	C	A	.	.	MAF_USDA=1.639
NC_035077.1	34754791	.	G	T	.	.	MAF_INRAE=12.658;MAF_USDA=4.118
NC_035077.1	34754870	.	C	T	.	.	MAF_INRAE=22.152;MAF_USDA=4.118
NC_035077.1	34754871	.	G	A	.	.	MAF_USDA=3.279
NC_035077.1	34754972	.	G	C	.	.	MAF_USDA=3.279
NC_035077.1	34755071	.	A	G	.	.	MAF_USDA=1.639
NC_035077.1	34755076	.	C	A	.	.	MAF_USDA=22.941
NC_035077.1	34755085	.	A	C	.	.	MAF_INRAE=25.316;MAF_USDA=18.235
NC_035077.1	34755227	.	G	T	.	.	MAF_INRAE=3.333
NC_035077.1	34755229	.	C	T	.	.	MAF_USDA=3.279
NC_035077.1	34755302	.	T	C	.	.	MAF_INRAE=24.684;MAF_USDA=18.824
NC_035077.1	34755362	.	C	T	.	.	MAF_INRAE=24.684;MAF_USDA=19.412
NC_035077.1	34755421	.	T	C	.	.	MAF_INRAE=20.886;MAF_USDA=15.294
NC_035077.1	34755436	.	C	A	.	.	MAF_INRAE=25.316;MAF_USDA=19.412
NC_035077.1	34755471	.	T	A	.	.	MAF_INRAE=25.316;MAF_USDA=18.824
NC_035077.1	34755490	.	A	C	.	.	MAF_INRAE=12.5;MAF_USDA=3.279
NC_035077.1	34755547	.	T	C	.	.	MAF_USDA=22.353
NC_035077.1	34755666	.	T	G	.	.	MAF_INRAE=25.316;MAF_USDA=19.412
NC_035077.1	34755735	.	C	T	.	.	MAF_USDA=1.176
NC_035077.1	34755759	.	G	A	.	.	MAF_INRAE=25.316;MAF_USDA=18.824
NC_035077.1	34755762	.	T	C	.	.	MAF_INRAE=21.519;MAF_USDA=22.917
NC_035077.1	34755856	.	C	A	.	.	MAF_USDA=3.279
NC_035077.1	34755867	.	A	T	.	.	MAF_INRAE=25.316;MAF_USDA=18.235
NC_035077.1	34755904	.	C	T	.	.	MAF_USDA=14.583
NC_035077.1	34755943	.	T	G	.	.	MAF_INRAE=15.789
NC_035077.1	34755988	.	G	A	.	.	MAF_INRAE=25.833;MAF_USDA=47.917
NC_035077.1	34755989	.	C	T	.	.	MAF_USDA=47.917
NC_035077.1	34756016	.	A	G	.	.	MAF_INRAE=25.949;MAF_USDA=44.706
NC_035077.1	34756046	.	T	C	.	.	MAF_INRAE=4.43
NC_035077.1	34756067	.	T	A	.	.	MAF_INRAE=25.316;MAF_USDA=19.412
NC_035077.1	34756209	.	C	T	.	.	MAF_USDA=1.639
NC_035077.1	34756348	.	G	T	.	.	MAF_USDA=3.279
NC_035077.1	34756435	.	A	C	.	.	MAF_INRAE=24.684;MAF_USDA=19.412
NC_035077.1	34756529	.	G	A	.	.	MAF_INRAE=12.5;MAF_USDA=11.765
NC_035077.1	34756533	.	C	T	.	.	MAF_USDA=1.639
NC_035077.1	34756583	.	A	T	.	.	MAF_USDA=1.667
NC_035077.1	34756647	.	A	T	.	.	MAF_USDA=33.333
NC_035077.1	34756658	.	C	T	.	.	MAF_USDA=41.667
NC_035077.1	34756710	.	G	C	.	.	MAF_USDA=1.639
NC_035077.1	34756740	.	A	C	.	.	MAF_USDA=1.639
NC_035077.1	34756769	.	G	C	.	.	MAF_USDA=5.294
NC_035077.1	34756864	.	T	G	.	.	MAF_USDA=21.765
NC_035077.1	34756906	.	T	A	.	.	MAF_INRAE=24.684;MAF_USDA=22.941
NC_035077.1	34756907	.	A	T	.	.	MAF_INRAE=24.167;MAF_USDA=22.941
NC_035077.1	34757088	.	T	A	.	.	MAF_INRAE=21.519;MAF_USDA=22.917
NC_035077.1	34757111	.	T	C	.	.	MAF_USDA=1.176
NC_035077.1	34757170	.	C	T	.	.	MAF_INRAE=25.316;MAF_USDA=20.0
NC_035077.1	34757171	.	G	T	.	.	MAF_USDA=1.639
NC_035077.1	34757173	.	G	A	.	.	MAF_INRAE=22.152;MAF_USDA=3.529
NC_035077.1	34757237	.	G	T	.	.	MAF_USDA=43.75
NC_035077.1	34757311	.	A	T	.	.	MAF_INRAE=11.667;MAF_USDA=3.279
NC_035077.1	34757324	.	G	A	.	.	MAF_INRAE=4.43;MAF_USDA=11.176
NC_035077.1	34757375	.	G	A	.	.	MAF_USDA=1.765
NC_035077.1	34757403	.	G	A	.	.	MAF_USDA=1.639
NC_035077.1	34757475	.	G	A	.	.	MAF_INRAE=2.5;MAF_USDA=10.588
NC_035077.1	34757540	.	G	A	.	.	MAF_INRAE=46.835;MAF_USDA=22.353
NC_035077.1	34757669	.	C	A	.	.	MAF_USDA=2.941
NC_035077.1	34757750	.	T	C	.	.	MAF_INRAE=2.5;MAF_USDA=3.279
NC_035077.1	34757792	.	C	T	.	.	MAF_USDA=1.176
NC_035077.1	34757810	.	A	C	.	.	MAF_USDA=3.279
NC_035077.1	34757888	.	A	C	.	.	MAF_INRAE=22.152;MAF_USDA=3.529
NC_035077.1	34757911	.	G	A	.	.	MAF_USDA=1.639
NC_035077.1	34757947	.	C	T	.	.	MAF_INRAE=47.468;MAF_USDA=50.0
NC_035077.1	34758023	.	G	C	.	.	MAF_INRAE=22.5;MAF_USDA=6.25
NC_035077.1	34758093	.	A	C	.	.	MAF_USDA=18.235
NC_035077.1	34758096	.	T	A	.	.	MAF_USDA=31.25
NC_035077.1	34758097	.	G	T	.	.	MAF_USDA=10.588
NC_035077.1	34758129	.	G	T	.	.	MAF_USDA=21.765
NC_035077.1	34758132	.	T	C	.	.	MAF_USDA=14.118
NC_035077.1	34758134	.	G	T	.	.	MAF_USDA=3.279
NC_035077.1	34758135	.	A	G	.	.	MAF_USDA=4.098
NC_035077.1	34758136	.	G	T	.	.	MAF_USDA=8.235
NC_035077.1	34758149	.	C	A	.	.	MAF_USDA=33.333
NC_035077.1	34758160	.	T	C	.	.	MAF_USDA=12.5
NC_035077.1	34758168	.	T	G	.	.	MAF_USDA=31.25
NC_035077.1	34758184	.	G	A	.	.	MAF_USDA=6.25
NC_035077.1	34758261	.	T	G	.	.	MAF_USDA=4.918
NC_035077.1	34758262	.	G	T	.	.	MAF_USDA=2.083
NC_035077.1	34758276	.	C	G	.	.	MAF_INRAE=1.667
NC_035077.1	34758277	.	C	T	.	.	MAF_USDA=33.333
NC_035077.1	34758294	.	G	T	.	.	MAF_USDA=27.083
NC_035077.1	34758341	.	G	A	.	.	MAF_USDA=3.279
NC_035077.1	34758348	.	T	C	.	.	MAF_USDA=1.765
NC_035077.1	34758418	.	A	T	.	.	MAF_INRAE=43.038;MAF_USDA=30.588
NC_035077.1	34758421	.	A	T	.	.	MAF_INRAE=17.5;MAF_USDA=21.176
NC_035077.1	34758426	.	G	C	.	.	MAF_USDA=2.353
NC_035077.1	34758496	.	A	G	.	.	MAF_INRAE=20.886;MAF_USDA=21.765
NC_035077.1	34758540	.	G	A	.	.	MAF_INRAE=47.468;MAF_USDA=13.934
NC_035077.1	34758556	.	G	C	.	.	MAF_USDA=1.639
NC_035077.1	34758669	.	T	G	.	.	MAF_INRAE=12.5;MAF_USDA=45.882
NC_035077.1	34758740	.	G	A	.	.	MAF_USDA=2.941
NC_035077.1	34758756	.	G	T	.	.	MAF_USDA=21.765
NC_035077.1	34758942	.	G	A	.	.	MAF_USDA=2.459
NC_035077.1	34759004	.	T	A	.	.	MAF_INRAE=21.519;MAF_USDA=3.529
NC_035077.1	34759097	.	C	A	.	.	MAF_USDA=5.738
NC_035077.1	34759103	.	G	A	.	.	MAF_USDA=5.738
NC_035077.1	34759174	.	C	T	.	.	MAF_INRAE=5.0;MAF_USDA=6.25
NC_035077.1	34759194	.	A	T,G	.	.	MAF_INRAE=20.833;MAF_USDA=4.167
NC_035077.1	34759197	.	G	T	.	.	MAF_USDA=20.588
NC_035077.1	34759306	.	C	T	.	.	MAF_INRAE=22.152;MAF_USDA=3.529
NC_035077.1	34759334	.	G	T	.	.	MAF_INRAE=47.468;MAF_USDA=22.353
NC_035077.1	34759349	.	G	A	.	.	MAF_INRAE=21.519;MAF_USDA=8.824
NC_035077.1	34759360	.	C	A	.	.	MAF_INRAE=46.835;MAF_USDA=22.353
NC_035077.1	34759406	.	G	A	.	.	MAF_USDA=25.882
NC_035077.1	34760347	.	G	C	.	.	MAF_USDA=1.639
NC_035077.1	34760422	.	T	C	.	.	MAF_INRAE=47.468;MAF_USDA=21.176
NC_035077.1	34760482	.	T	C	.	.	MAF_INRAE=2.5
NC_035077.1	34760489	.	C	A	.	.	MAF_INRAE=2.5;MAF_USDA=35.417
NC_035077.1	34760491	.	C	A	.	.	MAF_INRAE=2.5;MAF_USDA=35.417
NC_035077.1	34760545	.	G	T	.	.	MAF_USDA=3.279
NC_035077.1	34760563	.	G	A	.	.	MAF_INRAE=2.5
NC_035077.1	34760583	.	C	A	.	.	MAF_USDA=1.639
NC_035077.1	34760601	.	T	G	.	.	MAF_INRAE=22.152;MAF_USDA=8.235
NC_035077.1	34760827	.	A	G	.	.	MAF_INRAE=47.468;MAF_USDA=22.353
NC_035077.1	34760828	.	A	C	.	.	MAF_INRAE=45.833;MAF_USDA=22.353
NC_035077.1	34760858	.	A	T	.	.	MAF_INRAE=47.468;MAF_USDA=22.941
NC_035077.1	34760955	.	C	G	.	.	MAF_USDA=1.765
NC_035077.1	34760977	.	G	T	.	.	MAF_INRAE=24.167
NC_035077.1	34761033	.	A	C	.	.	MAF_INRAE=20.886;MAF_USDA=16.471
NC_035077.1	34761034	.	C	T	.	.	MAF_INRAE=17.5;MAF_USDA=15.882
NC_035077.1	34761037	.	C	T	.	.	MAF_INRAE=2.5
NC_035077.1	34761094	.	G	A	.	.	MAF_USDA=1.639
NC_035077.1	34761260	.	C	T	.	.	MAF_USDA=7.647
NC_035077.1	34761329	.	A	T	.	.	MAF_INRAE=43.671;MAF_USDA=26.471
NC_035077.1	34761336	.	G	A	.	.	MAF_USDA=3.279
NC_035077.1	34761342	.	C	A	.	.	MAF_INRAE=22.152;MAF_USDA=3.529
NC_035077.1	34761381	.	T	A	.	.	MAF_INRAE=12.5;MAF_USDA=48.824
NC_035077.1	34761430	.	C	T	.	.	MAF_INRAE=42.405;MAF_USDA=41.667
NC_035077.1	34761476	.	G	T	.	.	MAF_USDA=7.647
NC_035077.1	34761522	.	T	A	.	.	MAF_INRAE=21.519;MAF_USDA=8.824
NC_035077.1	34761569	.	T	C	.	.	MAF_INRAE=24.684;MAF_USDA=19.412
NC_035077.1	34761649	.	T	C	.	.	MAF_USDA=1.639
NC_035077.1	34761653	.	A	T	.	.	MAF_INRAE=20.253;MAF_USDA=5.882
NC_035077.1	34761667	.	C	T	.	.	MAF_INRAE=22.152;MAF_USDA=22.917
NC_035077.1	34761726	.	T	C	.	.	MAF_USDA=8.197
NC_035077.1	34761796	.	G	C	.	.	MAF_USDA=1.639
NC_035077.1	34761832	.	A	T	.	.	MAF_INRAE=4.43;MAF_USDA=11.176
NC_035077.1	34761876	.	T	C	.	.	MAF_INRAE=22.152;MAF_USDA=10.0
NC_035077.1	34762011	.	G	A	.	.	MAF_USDA=1.639
NC_035077.1	34762031	.	G	C	.	.	MAF_USDA=4.098
NC_035077.1	34762163	.	C	T	.	.	MAF_USDA=1.639
NC_035077.1	34762245	.	C	T	.	.	MAF_USDA=1.639
NC_035077.1	34764086	.	A	G	.	.	MAF_USDA=1.639
NC_035077.1	34764132	.	A	G	.	.	MAF_INRAE=22.152;MAF_USDA=9.412
NC_035077.1	34764146	.	C	A	.	.	MAF_INRAE=20.886;MAF_USDA=22.941
NC_035077.1	34764191	.	T	C	.	.	MAF_USDA=17.059
NC_035077.1	34764201	.	G	C	.	.	MAF_INRAE=22.785;MAF_USDA=4.706
NC_035077.1	34764203	.	G	T	.	.	MAF_INRAE=4.43;MAF_USDA=11.176
NC_035077.1	34764287	.	G	A	.	.	MAF_INRAE=11.667
NC_035077.1	34764288	.	T	A	.	.	MAF_USDA=6.25
NC_035077.1	34764386	.	A	G	.	.	MAF_INRAE=20.886;MAF_USDA=21.765
NC_035077.1	34764456	.	T	C	.	.	MAF_INRAE=22.152;MAF_USDA=9.412
NC_035077.1	34764470	.	T	G	.	.	MAF_USDA=1.639
NC_035077.1	34764496	.	A	C	.	.	MAF_INRAE=12.025;MAF_USDA=7.647
NC_035077.1	34764560	.	C	G	.	.	MAF_USDA=6.557
NC_035077.1	34764617	.	C	A	.	.	MAF_USDA=1.639
NC_035077.1	34764647	.	G	T	.	.	MAF_USDA=2.083
NC_035077.1	34764649	.	C	T	.	.	MAF_USDA=2.083
NC_035077.1	34764661	.	T	A	.	.	MAF_USDA=1.639
NC_035077.1	34764674	.	T	G	.	.	MAF_USDA=6.25
NC_035077.1	34764685	.	T	A	.	.	MAF_USDA=2.083
NC_035077.1	34764727	.	A	C	.	.	MAF_USDA=1.639
NC_035077.1	34764728	.	A	C	.	.	MAF_USDA=2.083
NC_035077.1	34764730	.	T	G	.	.	MAF_USDA=4.118
NC_035077.1	34764738	.	T	A	.	.	MAF_USDA=1.639
NC_035077.1	34764779	.	G	A	.	.	MAF_INRAE=12.5;MAF_USDA=3.279
NC_035077.1	34764813	.	G	A	.	.	MAF_INRAE=4.43;MAF_USDA=14.706
NC_035077.1	34764822	.	C	T	.	.	MAF_USDA=1.639
NC_035077.1	34764861	.	G	A	.	.	MAF_INRAE=20.886;MAF_USDA=25.0
NC_035077.1	34764870	.	C	T	.	.	MAF_INRAE=7.5
NC_035077.1	34764872	.	A	G	.	.	MAF_USDA=1.639
NC_035077.1	34764912	.	A	T	.	.	MAF_USDA=1.639
NC_035077.1	34764948	.	G	C	.	.	MAF_USDA=1.639
NC_035077.1	34765016	.	G	A	.	.	MAF_INRAE=22.152;MAF_USDA=10.588
NC_035077.1	34765020	.	C	T	.	.	MAF_USDA=4.167
NC_035077.1	34765023	.	A	G	.	.	MAF_USDA=1.639
NC_035077.1	34765071	.	T	C	.	.	MAF_INRAE=42.405;MAF_USDA=29.412
NC_035077.1	34765201	.	A	T	.	.	MAF_INRAE=47.468;MAF_USDA=31.765
NC_035077.1	34765213	.	A	T	.	.	MAF_USDA=1.639
NC_035077.1	34765379	.	C	T	.	.	MAF_USDA=2.459
NC_035077.1	34765445	.	C	A	.	.	MAF_INRAE=21.053
NC_035077.1	34765532	.	C	T	.	.	MAF_USDA=1.639
NC_035077.1	34765611	.	A	C	.	.	MAF_USDA=2.459
NC_035077.1	34765617	.	A	G	.	.	MAF_INRAE=22.152;MAF_USDA=11.176
NC_035077.1	34765792	.	G	A	.	.	MAF_USDA=1.639
NC_035077.1	34765808	.	T	C	.	.	MAF_USDA=3.279
NC_035077.1	34765921	.	G	A	.	.	MAF_USDA=1.639
NC_035077.1	34765987	.	T	C	.	.	MAF_USDA=1.639
NC_035077.1	34765990	.	C	T	.	.	MAF_USDA=1.639
NC_035077.1	34766030	.	A	G	.	.	MAF_INRAE=4.43;MAF_USDA=11.765
NC_035077.1	34766084	.	C	G	.	.	MAF_INRAE=20.886;MAF_USDA=24.118
NC_035077.1	34766105	.	A	T	.	.	MAF_INRAE=22.152;MAF_USDA=8.235
NC_035077.1	34766297	.	C	T	.	.	MAF_USDA=3.279
NC_035077.1	34766337	.	T	C	.	.	MAF_INRAE=22.152;MAF_USDA=8.824
NC_035077.1	34766381	.	T	A	.	.	MAF_INRAE=22.152;MAF_USDA=9.412
NC_035077.1	34766446	.	A	G	.	.	MAF_INRAE=24.684;MAF_USDA=17.059
NC_035077.1	34766516	.	G	C	.	.	MAF_INRAE=4.43;MAF_USDA=11.176
NC_035077.1	34766665	.	G	A	.	.	MAF_INRAE=22.152;MAF_USDA=8.824
NC_035077.1	34766699	.	G	T	.	.	MAF_USDA=1.176
NC_035077.1	34766795	.	C	G	.	.	MAF_INRAE=18.987;MAF_USDA=5.882
NC_035077.1	34766908	.	A	T	.	.	MAF_INRAE=20.886;MAF_USDA=5.882
NC_035077.1	34766936	.	C	A	.	.	MAF_INRAE=4.43;MAF_USDA=11.176
NC_035077.1	34766939	.	C	T	.	.	MAF_USDA=3.279
NC_035077.1	34767015	.	G	A	.	.	MAF_INRAE=48.734;MAF_USDA=31.765
NC_035077.1	34767045	.	A	C	.	.	MAF_INRAE=48.101;MAF_USDA=32.353
NC_035077.1	34767096	.	G	A	.	.	MAF_INRAE=22.152;MAF_USDA=8.824
NC_035077.1	34767172	.	G	T	.	.	MAF_USDA=1.639
NC_035077.1	34767220	.	A	G	.	.	MAF_INRAE=19.167;MAF_USDA=6.25
NC_035077.1	34767317	.	T	G	.	.	MAF_INRAE=5.833
NC_035077.1	34767393	.	C	T	.	.	MAF_INRAE=5.0
NC_035077.1	34767395	.	A	C	.	.	MAF_INRAE=5.0
NC_035077.1	34767425	.	C	A	.	.	MAF_INRAE=5.0
NC_035077.1	34767522	.	C	A	.	.	MAF_INRAE=17.5
NC_035077.1	34767551	.	C	T	.	.	MAF_INRAE=18.333
NC_035077.1	34767681	.	C	T	.	.	MAF_USDA=11.475
NC_035077.1	34767726	.	C	G	.	.	MAF_USDA=2.459
NC_035077.1	34767743	.	A	C	.	.	MAF_USDA=6.557
NC_035077.1	34767761	.	A	G	.	.	MAF_USDA=2.459
NC_035077.1	34767779	.	A	G	.	.	MAF_USDA=2.083
NC_035077.1	34767784	.	C	A	.	.	MAF_INRAE=15.833
NC_035077.1	34767794	.	A	G	.	.	MAF_INRAE=17.722;MAF_USDA=5.882
NC_035077.1	34767903	.	C	A	.	.	MAF_USDA=1.639
NC_035077.1	34767925	.	T	C	.	.	MAF_INRAE=2.5
NC_035077.1	34767990	.	T	G	.	.	MAF_USDA=1.639
NC_035077.1	34768185	.	G	A	.	.	MAF_INRAE=20.886;MAF_USDA=22.917
NC_035077.1	34768216	.	A	G	.	.	MAF_INRAE=1.667;MAF_USDA=4.918
NC_035077.1	34768260	.	T	C	.	.	MAF_INRAE=7.5
NC_035077.1	34768279	.	G	A	.	.	MAF_USDA=2.459
NC_035077.1	34768288	.	C	T	.	.	MAF_INRAE=18.987;MAF_USDA=22.917
NC_035077.1	34768289	.	T	A	.	.	MAF_INRAE=2.5
NC_035077.1	34768350	.	C	T	.	.	MAF_USDA=11.765
NC_035077.1	34768361	.	G	A	.	.	MAF_USDA=14.754
NC_035077.1	34768400	.	C	T	.	.	MAF_USDA=17.213
NC_035077.1	34768416	.	T	C	.	.	MAF_INRAE=24.167;MAF_USDA=22.917
NC_035077.1	34768438	.	G	T	.	.	MAF_USDA=4.098
NC_035077.1	34768530	.	C	T	.	.	MAF_USDA=8.333
NC_035077.1	34768609	.	C	A	.	.	MAF_USDA=39.583
NC_035077.1	34768727	.	T	C	.	.	MAF_USDA=8.333
NC_035077.1	34768829	.	T	C	.	.	MAF_INRAE=10.0
NC_035077.1	34768838	.	G	A	.	.	MAF_INRAE=1.667
NC_035077.1	34768853	.	A	T	.	.	MAF_INRAE=3.333
NC_035077.1	34768864	.	T	C	.	.	MAF_USDA=27.647
NC_035077.1	34769012	.	T	A	.	.	MAF_INRAE=47.5
NC_035077.1	34769064	.	T	G	.	.	MAF_INRAE=24.167;MAF_USDA=16.667
NC_035077.1	34769102	.	A	C	.	.	MAF_INRAE=18.354;MAF_USDA=5.294
NC_035077.1	34769141	.	G	A	.	.	MAF_USDA=2.459
NC_035077.1	34769430	.	A	C	.	.	MAF_USDA=1.639
NC_035077.1	34769517	.	T	A	.	.	MAF_USDA=2.459
NC_035077.1	34769617	.	C	T	.	.	MAF_INRAE=15.789;MAF_USDA=6.25
NC_035077.1	34770517	.	C	T	.	.	MAF_USDA=28.261
NC_035077.1	34770582	.	G	T	.	.	MAF_USDA=1.639
NC_035077.1	34770796	.	A	G	.	.	MAF_INRAE=46.835;MAF_USDA=42.857
NC_035077.1	34770811	.	C	T	.	.	MAF_USDA=5.833
NC_035077.1	34770814	.	G	C	.	.	MAF_INRAE=22.152;MAF_USDA=11.31
NC_035077.1	34770884	.	C	G	.	.	MAF_USDA=45.833
NC_035077.1	34770926	.	C	A	.	.	MAF_INRAE=21.519;MAF_USDA=22.917
NC_035077.1	34770953	.	G	A	.	.	MAF_INRAE=22.152;MAF_USDA=12.353
NC_035077.1	34771048	.	C	G	.	.	MAF_INRAE=44.937;MAF_USDA=41.667
NC_035077.1	34771076	.	A	T	.	.	MAF_USDA=1.765
NC_035077.1	34771313	.	T	C	.	.	MAF_INRAE=2.5;MAF_USDA=29.167
NC_035077.1	34771468	.	G	A	.	.	MAF_USDA=4.098
NC_035077.1	34771480	.	G	T	.	.	MAF_INRAE=44.937;MAF_USDA=48.824
NC_035077.1	34771518	.	T	A	.	.	MAF_USDA=6.25
NC_035077.1	34771524	.	T	C	.	.	MAF_USDA=9.836
NC_035077.1	34771561	.	C	A	.	.	MAF_INRAE=3.333
NC_035077.1	34771597	.	C	T	.	.	MAF_INRAE=16.667;MAF_USDA=18.75
NC_035077.1	34771631	.	C	T	.	.	MAF_INRAE=49.167;MAF_USDA=43.75
NC_035077.1	34771719	.	G	A	.	.	MAF_INRAE=48.333;MAF_USDA=39.583
NC_035077.1	34771751	.	T	C	.	.	MAF_USDA=22.131
NC_035077.1	34772370	.	T	G	.	.	MAF_USDA=13.636
NC_035077.1	34772399	.	C	A	.	.	MAF_USDA=39.583
NC_035077.1	34772620	.	A	C	.	.	MAF_USDA=15.882
NC_035077.1	34772681	.	C	A	.	.	MAF_USDA=2.459
NC_035077.1	34772795	.	A	T	.	.	MAF_INRAE=2.5;MAF_USDA=35.417
NC_035077.1	34772813	.	A	C	.	.	MAF_INRAE=20.886;MAF_USDA=7.647
NC_035077.1	34772871	.	C	T	.	.	MAF_USDA=3.279
NC_035077.1	34772891	.	T	A	.	.	MAF_INRAE=20.886;MAF_USDA=7.059
NC_035077.1	34772944	.	G	A	.	.	MAF_USDA=9.836
NC_035077.1	34773015	.	G	T	.	.	MAF_USDA=1.639
NC_035077.1	34773024	.	C	G	.	.	MAF_INRAE=20.886;MAF_USDA=24.118
NC_035077.1	34773057	.	C	T	.	.	MAF_INRAE=42.405;MAF_USDA=47.059
NC_035077.1	34773155	.	G	A	.	.	MAF_USDA=2.083
NC_035077.1	34773157	.	G	A	.	.	MAF_USDA=4.098
NC_035077.1	34773188	.	A	T	.	.	MAF_USDA=6.557
NC_035077.1	34773206	.	T	A	.	.	MAF_USDA=4.098
NC_035077.1	34773231	.	T	C	.	.	MAF_USDA=1.639
NC_035077.1	34773312	.	G	A	.	.	MAF_USDA=3.279
NC_035077.1	34773368	.	A	G	.	.	MAF_INRAE=22.5;MAF_USDA=6.25
NC_035077.1	34773372	.	T	C	.	.	MAF_INRAE=22.5;MAF_USDA=6.25
NC_035077.1	34773375	.	G	T	.	.	MAF_INRAE=22.5;MAF_USDA=6.25
NC_035077.1	34773409	.	T	C	.	.	MAF_INRAE=43.038;MAF_USDA=46.471
NC_035077.1	34773412	.	A	G	.	.	MAF_INRAE=46.667;MAF_USDA=45.882
NC_035077.1	34773414	.	A	T	.	.	MAF_USDA=1.639
NC_035077.1	34773427	.	A	G	.	.	MAF_INRAE=4.43;MAF_USDA=11.765
NC_035077.1	34773502	.	C	A	.	.	MAF_INRAE=4.43;MAF_USDA=2.459
NC_035077.1	34773563	.	A	T	.	.	MAF_USDA=1.639
NC_035077.1	34773660	.	A	C	.	.	MAF_INRAE=21.519;MAF_USDA=40.0
NC_035077.1	34773661	.	A	G	.	.	MAF_USDA=3.279
NC_035077.1	34773679	.	C	T	.	.	MAF_INRAE=2.5
NC_035077.1	34773704	.	G	T	.	.	MAF_INRAE=43.038;MAF_USDA=39.583
NC_035077.1	34773705	.	G	A	.	.	MAF_INRAE=46.667;MAF_USDA=41.765
NC_035077.1	34773763	.	T	G	.	.	MAF_USDA=1.19
NC_035077.1	34773786	.	A	T	.	.	MAF_USDA=2.976
NC_035077.1	34773790	.	C	T	.	.	MAF_INRAE=21.519;MAF_USDA=22.917
NC_035077.1	34773806	.	G	T	.	.	MAF_INRAE=1.667
NC_035077.1	34773810	.	T	G	.	.	MAF_INRAE=1.667
NC_035077.1	34773818	.	A	G	.	.	MAF_INRAE=4.43;MAF_USDA=11.765
NC_035077.1	34773843	.	T	C	.	.	MAF_INRAE=20.886;MAF_USDA=23.529
NC_035077.1	34773890	.	G	C	.	.	MAF_INRAE=43.038;MAF_USDA=43.529
NC_035077.1	34773912	.	G	C	.	.	MAF_USDA=2.459
NC_035077.1	34773913	.	C	A	.	.	MAF_USDA=2.459
NC_035077.1	34773999	.	G	A	.	.	MAF_USDA=6.667
NC_035077.1	34774067	.	G	C	.	.	MAF_USDA=6.557
NC_035077.1	34774220	.	C	A	.	.	MAF_USDA=32.941
NC_035077.1	34774263	.	C	T	.	.	MAF_INRAE=43.038;MAF_USDA=44.118
NC_035077.1	34774271	.	A	G	.	.	MAF_INRAE=31.013;MAF_USDA=3.529
NC_035077.1	34774276	.	C	T	.	.	MAF_USDA=1.639
NC_035077.1	34774391	.	A	C	.	.	MAF_INRAE=43.038;MAF_USDA=44.706
NC_035077.1	34774501	.	G	T	.	.	MAF_USDA=3.279
NC_035077.1	34774529	.	G	A	.	.	MAF_USDA=3.279
NC_035077.1	34774573	.	G	T	.	.	MAF_USDA=6.471
NC_035077.1	34774752	.	T	G	.	.	MAF_INRAE=43.038;MAF_USDA=43.529
NC_035077.1	34774756	.	A	T	.	.	MAF_INRAE=20.886;MAF_USDA=6.471
NC_035077.1	34774768	.	G	T	.	.	MAF_INRAE=42.405;MAF_USDA=47.059
NC_035077.1	34774804	.	A	C	.	.	MAF_USDA=3.279
NC_035077.1	34774903	.	C	A	.	.	MAF_INRAE=20.886;MAF_USDA=7.647
NC_035077.1	34774904	.	A	G	.	.	MAF_INRAE=22.5;MAF_USDA=7.647
NC_035077.1	34774990	.	A	G	.	.	MAF_INRAE=43.038;MAF_USDA=42.941
NC_035077.1	34775057	.	G	A	.	.	MAF_USDA=1.667
NC_035077.1	34775112	.	C	T	.	.	MAF_USDA=1.176
NC_035077.1	34775155	.	T	A	.	.	MAF_USDA=1.639
NC_035077.1	34775218	.	G	A	.	.	MAF_INRAE=48.333;MAF_USDA=44.643
NC_035077.1	34775303	.	G	T	.	.	MAF_USDA=1.667
NC_035077.1	34775304	.	A	G	.	.	MAF_USDA=5.952
NC_035077.1	34775307	.	G	A	.	.	MAF_INRAE=21.519;MAF_USDA=39.881
NC_035077.1	34775322	.	A	T	.	.	MAF_USDA=4.167
NC_035077.1	34775381	.	A	G	.	.	MAF_INRAE=21.519;MAF_USDA=13.095
NC_035077.1	34775423	.	G	T	.	.	MAF_USDA=2.083
NC_035077.1	34775505	.	C	T	.	.	MAF_INRAE=43.038;MAF_USDA=37.647
NC_035077.1	34775788	.	A	G	.	.	MAF_USDA=2.083
NC_035077.1	34775799	.	G	T	.	.	MAF_INRAE=45.0;MAF_USDA=41.667
NC_035077.1	34775828	.	T	G	.	.	MAF_INRAE=20.833;MAF_USDA=22.917
NC_035077.1	34775973	.	G	A	.	.	MAF_USDA=2.083
NC_035077.1	34776078	.	G	T	.	.	MAF_USDA=20.833
NC_035077.1	34776260	.	T	G	.	.	MAF_USDA=25.0
NC_035077.1	34776264	.	G	A	.	.	MAF_USDA=33.333
NC_035077.1	34776290	.	G	C	.	.	MAF_USDA=4.167
NC_035077.1	34776346	.	A	G	.	.	MAF_USDA=2.459
NC_035077.1	34776394	.	T	C	.	.	MAF_USDA=1.176
NC_035077.1	34776403	.	T	G	.	.	MAF_USDA=15.294
NC_035077.1	34776405	.	A	C	.	.	MAF_USDA=3.279
NC_035077.1	34776464	.	G	C	.	.	MAF_INRAE=13.924;MAF_USDA=8.333
NC_035077.1	34776527	.	G	A	.	.	MAF_INRAE=21.519;MAF_USDA=16.071
NC_035077.1	34776532	.	G	T	.	.	MAF_USDA=1.667
NC_035077.1	34776685	.	A	G	.	.	MAF_USDA=2.459
NC_035077.1	34776688	.	T	C	.	.	MAF_USDA=2.941
NC_035077.1	34776693	.	G	T	.	.	MAF_USDA=2.459
NC_035077.1	34776700	.	T	A	.	.	MAF_USDA=32.941
NC_035077.1	34776707	.	T	A	.	.	MAF_INRAE=43.038;MAF_USDA=39.583
NC_035077.1	34776783	.	G	A	.	.	MAF_USDA=2.459
NC_035077.1	34776790	.	A	T	.	.	MAF_INRAE=4.43;MAF_USDA=11.765
NC_035077.1	34776822	.	G	A	.	.	MAF_INRAE=43.038;MAF_USDA=43.529
NC_035077.1	34776863	.	G	T	.	.	MAF_USDA=2.459
NC_035077.1	34776919	.	G	A	.	.	MAF_INRAE=15.789;MAF_USDA=3.279
NC_035077.1	34776923	.	T	C	.	.	MAF_INRAE=43.038;MAF_USDA=36.885
NC_035077.1	34777134	.	G	T	.	.	MAF_INRAE=4.43;MAF_USDA=11.765
NC_035077.1	34777247	.	G	A	.	.	MAF_INRAE=21.519;MAF_USDA=25.0
NC_035077.1	34777381	.	A	T	.	.	MAF_INRAE=3.797;MAF_USDA=11.765
NC_035077.1	34777439	.	G	A	.	.	MAF_USDA=3.279
NC_035077.1	34777519	.	A	G	.	.	MAF_INRAE=21.519;MAF_USDA=20.833
NC_035077.1	34777542	.	A	T	.	.	MAF_INRAE=46.667;MAF_USDA=39.583
NC_035077.1	34777552	.	G	T	.	.	MAF_INRAE=43.038;MAF_USDA=42.941
NC_035077.1	34777642	.	T	C	.	.	MAF_INRAE=43.038;MAF_USDA=43.529
NC_035077.1	34777657	.	C	T	.	.	MAF_INRAE=43.038;MAF_USDA=43.529
NC_035077.1	34777708	.	T	C	.	.	MAF_INRAE=43.038;MAF_USDA=43.529
NC_035077.1	34777729	.	A	G	.	.	MAF_INRAE=21.519;MAF_USDA=4.167
NC_035077.1	34777753	.	G	A	.	.	MAF_INRAE=43.038;MAF_USDA=44.118
NC_035077.1	34777835	.	A	T	.	.	MAF_USDA=2.459
NC_035077.1	34777930	.	C	A	.	.	MAF_USDA=4.098
NC_035077.1	34777955	.	A	T	.	.	MAF_USDA=5.294
NC_035077.1	34777978	.	G	T	.	.	MAF_USDA=1.639
NC_035077.1	34778000	.	G	A	.	.	MAF_INRAE=43.038;MAF_USDA=43.529
NC_035077.1	34778014	.	A	T	.	.	MAF_USDA=5.294
NC_035077.1	34778015	.	C	T	.	.	MAF_USDA=5.294
NC_035077.1	34778123	.	C	A	.	.	MAF_USDA=2.459
NC_035077.1	34778143	.	A	C	.	.	MAF_USDA=1.639
NC_035077.1	34778460	.	C	G	.	.	MAF_INRAE=31.013;MAF_USDA=3.529
NC_035077.1	34778649	.	A	C	.	.	MAF_INRAE=20.886;MAF_USDA=41.176
NC_035077.1	34778669	.	C	A	.	.	MAF_USDA=4.918
NC_035077.1	34778675	.	C	T	.	.	MAF_USDA=1.639
NC_035077.1	34778707	.	C	T	.	.	MAF_USDA=1.639
NC_035077.1	34778766	.	G	A	.	.	MAF_INRAE=43.038;MAF_USDA=43.529
NC_035077.1	34778846	.	C	T	.	.	MAF_USDA=1.639
NC_035077.1	34778907	.	G	A	.	.	MAF_INRAE=43.038;MAF_USDA=42.353
NC_035077.1	34778917	.	A	G	.	.	MAF_INRAE=43.038;MAF_USDA=42.353
NC_035077.1	34778940	.	T	C	.	.	MAF_INRAE=43.038;MAF_USDA=42.262
NC_035077.1	34779076	.	G	T	.	.	MAF_INRAE=20.886;MAF_USDA=7.059
NC_035077.1	34779089	.	T	C	.	.	MAF_INRAE=43.038;MAF_USDA=43.529
NC_035077.1	34779128	.	A	C	.	.	MAF_INRAE=43.038;MAF_USDA=44.118
NC_035077.1	34779167	.	A	G	.	.	MAF_USDA=2.941
NC_035077.1	34779249	.	A	G	.	.	MAF_USDA=1.639
NC_035077.1	34779265	.	T	C	.	.	MAF_INRAE=43.038;MAF_USDA=42.941
NC_035077.1	34779284	.	G	A	.	.	MAF_INRAE=43.038;MAF_USDA=43.529
NC_035077.1	34779286	.	T	G	.	.	MAF_INRAE=21.519;MAF_USDA=11.176
NC_035077.1	34779288	.	G	A	.	.	MAF_USDA=1.176
NC_035077.1	34779713	.	T	G	.	.	MAF_INRAE=31.579
NC_035077.1	34779773	.	G	A	.	.	MAF_INRAE=4.43;MAF_USDA=11.176
NC_035077.1	34779782	.	G	A	.	.	MAF_USDA=1.176
NC_035077.1	34779793	.	C	A	.	.	MAF_INRAE=25.316;MAF_USDA=7.059
NC_035077.1	34779977	.	G	A	.	.	MAF_INRAE=43.671;MAF_USDA=43.529
NC_035077.1	34779985	.	G	C	.	.	MAF_INRAE=43.671;MAF_USDA=42.941
NC_035077.1	34780280	.	G	A	.	.	MAF_INRAE=21.519;MAF_USDA=32.353
NC_035077.1	34780313	.	C	T	.	.	MAF_USDA=1.639
NC_035077.1	34780349	.	C	A	.	.	MAF_USDA=1.639
NC_035077.1	34780417	.	C	T	.	.	MAF_USDA=3.279
NC_035077.1	34780461	.	C	T	.	.	MAF_INRAE=4.43;MAF_USDA=11.765
NC_035077.1	34780516	.	A	T	.	.	MAF_USDA=2.353
NC_035077.1	34780554	.	T	C	.	.	MAF_INRAE=43.038;MAF_USDA=43.529
NC_035077.1	34780598	.	T	C	.	.	MAF_INRAE=20.886;MAF_USDA=7.059
NC_035077.1	34780615	.	G	T	.	.	MAF_USDA=5.738
NC_035077.1	34780628	.	C	T	.	.	MAF_INRAE=42.405;MAF_USDA=43.529
NC_035077.1	34780842	.	C	A	.	.	MAF_INRAE=21.519;MAF_USDA=8.824
NC_035077.1	34780860	.	G	A	.	.	MAF_INRAE=21.519;MAF_USDA=10.588
NC_035077.1	34780863	.	G	A	.	.	MAF_USDA=28.235
NC_035077.1	34780928	.	A	G	.	.	MAF_INRAE=21.519
NC_035077.1	34781000	.	A	C	.	.	MAF_USDA=2.459
NC_035077.1	34781119	.	T	A	.	.	MAF_USDA=4.918
NC_035077.1	34781349	.	G	A	.	.	MAF_INRAE=22.152;MAF_USDA=48.824
NC_035077.1	34781376	.	T	C	.	.	MAF_INRAE=22.785;MAF_USDA=49.412
NC_035077.1	34781379	.	G	C	.	.	MAF_USDA=7.059
NC_035077.1	34781482	.	G	T	.	.	MAF_USDA=3.279
NC_035077.1	34781512	.	A	T	.	.	MAF_INRAE=22.152;MAF_USDA=48.824
NC_035077.1	34781540	.	C	T	.	.	MAF_USDA=9.016
NC_035077.1	34781566	.	T	C	.	.	MAF_INRAE=21.519;MAF_USDA=3.529
NC_035077.1	34781581	.	T	G	.	.	MAF_INRAE=21.519;MAF_USDA=9.412
NC_035077.1	34781602	.	C	T	.	.	MAF_INRAE=20.886;MAF_USDA=14.118
NC_035077.1	34781614	.	G	T	.	.	MAF_USDA=4.918
NC_035077.1	34781644	.	C	T	.	.	MAF_USDA=1.639
NC_035077.1	34781669	.	C	G	.	.	MAF_INRAE=3.165;MAF_USDA=9.412
NC_035077.1	34781931	.	A	G	.	.	MAF_INRAE=21.519;MAF_USDA=48.235
NC_035077.1	34781938	.	T	C	.	.	MAF_USDA=7.377
NC_035077.1	34781990	.	T	C	.	.	MAF_INRAE=22.785;MAF_USDA=49.412
NC_035077.1	34782031	.	G	T	.	.	MAF_INRAE=21.519;MAF_USDA=22.917
NC_035077.1	34782032	.	T	A	.	.	MAF_INRAE=23.333;MAF_USDA=22.917
NC_035077.1	34782126	.	T	C	.	.	MAF_USDA=30.0
NC_035077.1	34782149	.	C	T	.	.	MAF_INRAE=4.43;MAF_USDA=35.417
NC_035077.1	34782160	.	C	G	.	.	MAF_INRAE=21.519;MAF_USDA=8.824
NC_035077.1	34782199	.	T	A	.	.	MAF_INRAE=21.519;MAF_USDA=8.824
NC_035077.1	34782202	.	C	T	.	.	MAF_USDA=1.765
NC_035077.1	34782216	.	C	G	.	.	MAF_INRAE=22.152;MAF_USDA=49.412
NC_035077.1	34782217	.	G	A	.	.	MAF_USDA=3.279
NC_035077.1	34782275	.	G	T	.	.	MAF_INRAE=22.152;MAF_USDA=22.917
NC_035077.1	34782349	.	G	C	.	.	MAF_INRAE=21.519;MAF_USDA=15.663
NC_035077.1	34782543	.	C	T	.	.	MAF_USDA=1.765
NC_035077.1	34782560	.	A	G	.	.	MAF_INRAE=22.152;MAF_USDA=50.0
NC_035077.1	34782617	.	G	A	.	.	MAF_INRAE=22.152;MAF_USDA=16.471
NC_035077.1	34782646	.	T	G	.	.	MAF_INRAE=22.152;MAF_USDA=17.059
NC_035077.1	34782752	.	C	A	.	.	MAF_INRAE=21.519;MAF_USDA=22.917
NC_035077.1	34782833	.	C	T	.	.	MAF_USDA=1.639
NC_035077.1	34782837	.	G	A	.	.	MAF_USDA=1.639
NC_035077.1	34782926	.	A	T	.	.	MAF_USDA=8.824
NC_035077.1	34783015	.	C	T	.	.	MAF_INRAE=21.519;MAF_USDA=14.118
NC_035077.1	34783079	.	C	T	.	.	MAF_USDA=3.279
NC_035077.1	34783169	.	T	A	.	.	MAF_INRAE=21.519
NC_035077.1	34783320	.	G	C	.	.	MAF_USDA=13.043
NC_035077.1	34783428	.	A	G	.	.	MAF_USDA=3.279
NC_035077.1	34783443	.	T	C	.	.	MAF_INRAE=22.152;MAF_USDA=17.059
NC_035077.1	34783543	.	T	G	.	.	MAF_USDA=32.143
NC_035077.1	34783586	.	C	T	.	.	MAF_INRAE=20.886;MAF_USDA=7.059
NC_035077.1	34783641	.	T	A	.	.	MAF_INRAE=21.519;MAF_USDA=7.647
NC_035077.1	34783779	.	C	A	.	.	MAF_INRAE=21.519;MAF_USDA=49.412
NC_035077.1	34783802	.	G	A	.	.	MAF_INRAE=43.038;MAF_USDA=40.0
NC_035077.1	34783843	.	C	T	.	.	MAF_INRAE=12.5
NC_035077.1	34783853	.	G	A	.	.	MAF_INRAE=22.152;MAF_USDA=17.059
NC_035077.1	34783901	.	G	T	.	.	MAF_INRAE=20.886;MAF_USDA=8.824
NC_035077.1	34784064	.	T	G	.	.	MAF_USDA=1.639
NC_035077.1	34784142	.	G	T	.	.	MAF_USDA=1.639
NC_035077.1	34784170	.	C	T	.	.	MAF_USDA=2.083
NC_035077.1	34784229	.	G	A	.	.	MAF_USDA=1.639
NC_035077.1	34784237	.	A	C	.	.	MAF_INRAE=21.053;MAF_USDA=15.574
NC_035077.1	34784240	.	T	A	.	.	MAF_USDA=1.639
NC_035077.1	34784290	.	A	G	.	.	MAF_INRAE=34.81;MAF_USDA=15.882
NC_035077.1	34784370	.	A	C	.	.	MAF_USDA=7.059
NC_035077.1	34784379	.	T	G	.	.	MAF_INRAE=6.329
NC_035077.1	34784444	.	C	T	.	.	MAF_USDA=2.459
NC_035077.1	34784926	.	T	A	.	.	MAF_USDA=10.588
NC_035077.1	34784963	.	C	G	.	.	MAF_INRAE=21.053
NC_035077.1	34785022	.	C	T	.	.	MAF_USDA=1.639
NC_035077.1	34785029	.	G	T	.	.	MAF_INRAE=4.43;MAF_USDA=11.176
NC_035077.1	34785030	.	A	G	.	.	MAF_INRAE=2.5;MAF_USDA=11.176
NC_035077.1	34785105	.	C	T	.	.	MAF_INRAE=20.886;MAF_USDA=29.412
NC_035077.1	34785160	.	C	A	.	.	MAF_INRAE=20.886;MAF_USDA=38.824
NC_035077.1	34785186	.	T	A	.	.	MAF_INRAE=20.886;MAF_USDA=7.059
NC_035077.1	34785195	.	G	A	.	.	MAF_USDA=2.459
NC_035077.1	34785330	.	C	T	.	.	MAF_INRAE=19.167;MAF_USDA=5.882
NC_035077.1	34785375	.	C	T	.	.	MAF_INRAE=21.519;MAF_USDA=15.882
NC_035077.1	34785421	.	C	A	.	.	MAF_USDA=12.295
NC_035077.1	34785435	.	C	T	.	.	MAF_INRAE=3.165;MAF_USDA=10.588
NC_035077.1	34785518	.	G	T	.	.	MAF_INRAE=21.519;MAF_USDA=11.176
NC_035077.1	34785608	.	G	A	.	.	MAF_INRAE=21.519;MAF_USDA=7.377
NC_035077.1	34785616	.	G	A	.	.	MAF_INRAE=21.519;MAF_USDA=10.588
NC_035077.1	34785636	.	T	G	.	.	MAF_INRAE=20.886;MAF_USDA=38.824
NC_035077.1	34785655	.	A	T	.	.	MAF_INRAE=20.886;MAF_USDA=38.095
NC_035077.1	34785658	.	A	T	.	.	MAF_USDA=2.5
NC_035077.1	34785693	.	C	T	.	.	MAF_INRAE=20.886;MAF_USDA=38.69
NC_035077.1	34785743	.	T	G	.	.	MAF_INRAE=20.886;MAF_USDA=38.824
NC_035077.1	34785746	.	G	A	.	.	MAF_USDA=1.639
NC_035077.1	34785855	.	G	T	.	.	MAF_INRAE=22.152;MAF_USDA=15.294
NC_035077.1	34785858	.	A	G	.	.	MAF_INRAE=23.333;MAF_USDA=10.588
NC_035077.1	34785877	.	G	A	.	.	MAF_INRAE=21.519;MAF_USDA=10.588
NC_035077.1	34785898	.	A	G	.	.	MAF_INRAE=22.152;MAF_USDA=15.294
NC_035077.1	34785938	.	C	T	.	.	MAF_USDA=1.639
NC_035077.1	34785963	.	C	T	.	.	MAF_USDA=1.639
NC_035077.1	34785969	.	G	T	.	.	MAF_USDA=1.639
NC_035077.1	34786008	.	T	C	.	.	MAF_INRAE=8.228;MAF_USDA=47.059
NC_035077.1	34786045	.	G	A	.	.	MAF_USDA=4.098
NC_035077.1	34786118	.	T	A	.	.	MAF_INRAE=29.747;MAF_USDA=41.176
NC_035077.1	34786179	.	C	A	.	.	MAF_USDA=1.639
NC_035077.1	34786238	.	A	C	.	.	MAF_INRAE=39.873;MAF_USDA=41.765
NC_035077.1	34786300	.	A	T	.	.	MAF_USDA=13.115
NC_035077.1	34786328	.	G	A	.	.	MAF_INRAE=8.228;MAF_USDA=18.824
NC_035077.1	34786472	.	A	G	.	.	MAF_INRAE=8.228;MAF_USDA=47.059
NC_035077.1	34786474	.	C	T	.	.	MAF_USDA=13.115
NC_035077.1	34786752	.	A	T	.	.	MAF_INRAE=20.886;MAF_USDA=22.917
NC_035077.1	34786978	.	G	A	.	.	MAF_USDA=5.738
NC_035077.1	34786985	.	C	T	.	.	MAF_INRAE=25.316;MAF_USDA=18.824
NC_035077.1	34787024	.	A	T	.	.	MAF_INRAE=21.519;MAF_USDA=22.917
NC_035077.1	34787052	.	G	A	.	.	MAF_USDA=9.016
NC_035077.1	34787056	.	T	C	.	.	MAF_INRAE=39.241;MAF_USDA=27.083
NC_035077.1	34787067	.	G	A	.	.	MAF_USDA=5.738
NC_035077.1	34787080	.	C	A	.	.	MAF_INRAE=3.333
NC_035077.1	34787081	.	T	C	.	.	MAF_INRAE=3.333;MAF_USDA=13.934
NC_035077.1	34787092	.	G	A	.	.	MAF_USDA=4.918
NC_035077.1	34787119	.	G	A	.	.	MAF_USDA=5.738
NC_035077.1	34787128	.	G	A	.	.	MAF_USDA=1.639
NC_035077.1	34787137	.	A	G	.	.	MAF_INRAE=10.833
NC_035077.1	34787146	.	G	T	.	.	MAF_INRAE=10.833
NC_035077.1	34787147	.	G	C	.	.	MAF_INRAE=42.5;MAF_USDA=24.706
NC_035077.1	34787159	.	G	T	.	.	MAF_INRAE=10.833
NC_035077.1	34787202	.	A	G	.	.	MAF_INRAE=35.833
NC_035077.1	34787225	.	A	G	.	.	MAF_INRAE=4.167
NC_035077.1	34787228	.	A	G	.	.	MAF_INRAE=4.167
NC_035077.1	34787307	.	G	T	.	.	MAF_USDA=15.574
NC_035077.1	34787349	.	T	C	.	.	MAF_USDA=16.471
NC_035077.1	34787418	.	T	G	.	.	MAF_INRAE=2.5
NC_035077.1	34787519	.	A	G	.	.	MAF_INRAE=40.506;MAF_USDA=34.118
NC_035077.1	34787575	.	C	T	.	.	MAF_USDA=1.639
NC_035077.1	34787606	.	C	T	.	.	MAF_USDA=2.353
NC_035077.1	34787608	.	G	A	.	.	MAF_USDA=2.459
NC_035077.1	34787631	.	G	T	.	.	MAF_INRAE=20.886;MAF_USDA=22.917
NC_035077.1	34787671	.	C	T	.	.	MAF_USDA=2.459
NC_035077.1	34787815	.	C	T	.	.	MAF_INRAE=21.519;MAF_USDA=7.059
NC_035077.1	34787925	.	G	A	.	.	MAF_INRAE=4.43
NC_035077.1	34787972	.	C	T	.	.	MAF_USDA=1.639
NC_035077.1	34788000	.	A	G	.	.	MAF_INRAE=47.368;MAF_USDA=35.417
NC_035077.1	34788032	.	C	T	.	.	MAF_USDA=13.333
NC_035077.1	34788079	.	C	G	.	.	MAF_USDA=31.25
NC_035077.1	34788082	.	C	T	.	.	MAF_INRAE=6.329
NC_035077.1	34788158	.	C	T	.	.	MAF_USDA=18.75
NC_035077.1	34788159	.	G	T	.	.	MAF_USDA=22.917
NC_035077.1	34788171	.	G	A	.	.	MAF_USDA=22.917
NC_035077.1	34788202	.	G	A	.	.	MAF_USDA=16.667
NC_035077.1	34788229	.	G	A	.	.	MAF_USDA=10.714
NC_035077.1	34788475	.	C	A	.	.	MAF_INRAE=44.304;MAF_USDA=47.727
NC_035077.1	34788487	.	C	T	.	.	MAF_INRAE=5.263;MAF_USDA=4.918
NC_035077.1	34788590	.	G	A	.	.	MAF_USDA=3.279
NC_035077.1	34788703	.	G	A	.	.	MAF_USDA=9.836
NC_035077.1	34788711	.	G	A	.	.	MAF_USDA=4.217
NC_035077.1	34788724	.	T	A	.	.	MAF_INRAE=37.5;MAF_USDA=37.952
NC_035077.1	34788748	.	G	A	.	.	MAF_INRAE=15.0;MAF_USDA=8.434
NC_035077.1	34788778	.	T	C	.	.	MAF_INRAE=23.333;MAF_USDA=7.831
NC_035077.1	34788796	.	C	A	.	.	MAF_USDA=2.273
NC_035077.1	34788884	.	T	C	.	.	MAF_INRAE=37.5;MAF_USDA=37.952
NC_035077.1	34789013	.	C	T	.	.	MAF_USDA=1.667
NC_035077.1	34789111	.	C	T	.	.	MAF_INRAE=38.333;MAF_USDA=37.952
NC_035077.1	34789394	.	T	A	.	.	MAF_USDA=6.557
NC_035077.1	34789538	.	T	G	.	.	MAF_USDA=11.446
NC_035077.1	34789567	.	T	C	.	.	MAF_USDA=7.317
NC_035077.1	34789640	.	C	T	.	.	MAF_USDA=3.279
NC_035077.1	34789694	.	T	G	.	.	MAF_USDA=3.279
NC_035077.1	34789701	.	G	A	.	.	MAF_INRAE=24.167;MAF_USDA=14.458
NC_035077.1	34789799	.	G	T	.	.	MAF_USDA=1.667
NC_035077.1	34789965	.	C	T	.	.	MAF_USDA=8.025
NC_035077.1	34789992	.	C	T	.	.	MAF_USDA=2.5
NC_035077.1	34790027	.	T	A	.	.	MAF_INRAE=10.526;MAF_USDA=11.176
NC_035077.1	34790045	.	C	T	.	.	MAF_USDA=1.639
NC_035077.1	34790110	.	T	C	.	.	MAF_INRAE=8.228;MAF_USDA=18.824
NC_035077.1	34790131	.	G	A	.	.	MAF_INRAE=38.608;MAF_USDA=29.412
NC_035077.1	34790288	.	C	T	.	.	MAF_INRAE=12.658;MAF_USDA=7.647
NC_035077.1	34790289	.	G	A	.	.	MAF_USDA=10.0
NC_035077.1	34790418	.	A	G	.	.	MAF_USDA=1.667
NC_035077.1	34790501	.	C	G	.	.	MAF_INRAE=34.177;MAF_USDA=16.471
NC_035077.1	34790527	.	T	G	.	.	MAF_INRAE=19.167;MAF_USDA=6.25
NC_035077.1	34790682	.	T	G	.	.	MAF_USDA=5.738
NC_035077.1	34790720	.	T	G	.	.	MAF_INRAE=7.595;MAF_USDA=47.541
NC_035077.1	34790926	.	A	G	.	.	MAF_INRAE=43.038;MAF_USDA=47.059
NC_035077.1	34791046	.	G	A	.	.	MAF_USDA=4.098
NC_035077.1	34791048	.	A	G	.	.	MAF_INRAE=4.43;MAF_USDA=13.529
NC_035077.1	34791120	.	A	G	.	.	MAF_INRAE=43.671;MAF_USDA=42.353
NC_035077.1	34791154	.	A	C	.	.	MAF_USDA=1.639
NC_035077.1	34791158	.	C	T	.	.	MAF_USDA=1.639
NC_035077.1	34791243	.	T	G	.	.	MAF_INRAE=5.0
NC_035077.1	34791306	.	A	G	.	.	MAF_INRAE=31.646;MAF_USDA=5.294
NC_035077.1	34791338	.	T	C	.	.	MAF_USDA=1.639
NC_035077.1	34791395	.	G	T	.	.	MAF_USDA=1.639
NC_035077.1	34791446	.	C	T	.	.	MAF_USDA=12.941
NC_035077.1	34791459	.	T	G	.	.	MAF_INRAE=12.658;MAF_USDA=34.118
NC_035077.1	34791575	.	A	C	.	.	MAF_USDA=3.279
NC_035077.1	34791645	.	G	T	.	.	MAF_USDA=1.639
NC_035077.1	34791677	.	G	T	.	.	MAF_INRAE=8.228;MAF_USDA=22.941
NC_035077.1	34791700	.	G	T	.	.	MAF_INRAE=8.228;MAF_USDA=22.941
NC_035077.1	34791810	.	A	C	.	.	MAF_INRAE=8.228;MAF_USDA=21.765
NC_035077.1	34791966	.	C	A	.	.	MAF_INRAE=8.861;MAF_USDA=27.647
NC_035077.1	34791989	.	C	A	.	.	MAF_USDA=1.639
NC_035077.1	34792101	.	A	T	.	.	MAF_INRAE=5.063;MAF_USDA=35.417
NC_035077.1	34792147	.	G	A	.	.	MAF_USDA=26.471
NC_035077.1	34792170	.	T	C	.	.	MAF_USDA=3.279
NC_035077.1	34792198	.	C	T	.	.	MAF_USDA=31.25
NC_035077.1	34792217	.	G	T	.	.	MAF_USDA=1.639
NC_035077.1	34792333	.	C	A	.	.	MAF_USDA=39.583
NC_035077.1	34792561	.	G	C	.	.	MAF_USDA=39.13
NC_035077.1	34792700	.	C	A	.	.	MAF_USDA=1.639
NC_035077.1	34792750	.	T	A	.	.	MAF_USDA=27.381
NC_035077.1	34792826	.	C	G	.	.	MAF_INRAE=8.228;MAF_USDA=14.118
NC_035077.1	34792888	.	G	A	.	.	MAF_USDA=1.639
NC_035077.1	34793118	.	G	A	.	.	MAF_INRAE=26.316;MAF_USDA=21.176
NC_035077.1	34793215	.	G	A	.	.	MAF_USDA=2.459
NC_035077.1	34793224	.	T	C	.	.	MAF_USDA=7.377
NC_035077.1	34793240	.	G	T	.	.	MAF_INRAE=8.228;MAF_USDA=24.59
NC_035077.1	34793251	.	C	A	.	.	MAF_INRAE=8.861;MAF_USDA=25.41
NC_035077.1	34793297	.	T	A	.	.	MAF_USDA=5.738
NC_035077.1	34793298	.	T	A	.	.	MAF_USDA=5.738
NC_035077.1	34793326	.	A	C	.	.	MAF_INRAE=43.038;MAF_USDA=42.941
NC_035077.1	34793358	.	A	C	.	.	MAF_USDA=2.353
NC_035077.1	34793408	.	A	G	.	.	MAF_INRAE=29.747;MAF_USDA=5.294
NC_035077.1	34793430	.	G	A	.	.	MAF_USDA=1.639
NC_035077.1	34793453	.	C	T	.	.	MAF_INRAE=12.658;MAF_USDA=7.647
NC_035077.1	34793495	.	C	A	.	.	MAF_USDA=1.765
NC_035077.1	34793503	.	A	C	.	.	MAF_USDA=50.0
NC_035077.1	34793504	.	C	T	.	.	MAF_USDA=50.0
NC_035077.1	34793505	.	A	T	.	.	MAF_USDA=50.0
NC_035077.1	34793527	.	G	T	.	.	MAF_INRAE=5.263;MAF_USDA=8.824
NC_035077.1	34793612	.	C	T	.	.	MAF_USDA=1.639
NC_035077.1	34793666	.	T	A	.	.	MAF_INRAE=19.167;MAF_USDA=6.471
NC_035077.1	34793751	.	C	T	.	.	MAF_INRAE=8.228;MAF_USDA=21.765
NC_035077.1	34793835	.	A	C	.	.	MAF_INRAE=13.291;MAF_USDA=32.941
NC_035077.1	34793922	.	C	T	.	.	MAF_USDA=6.25
NC_035077.1	34794069	.	C	T	.	.	MAF_USDA=1.639
NC_035077.1	34794089	.	A	T	.	.	MAF_USDA=2.459
NC_035077.1	34794196	.	G	C	.	.	MAF_USDA=4.918
NC_035077.1	34794308	.	T	G	.	.	MAF_INRAE=12.025;MAF_USDA=30.0
NC_035077.1	34794328	.	C	T	.	.	MAF_USDA=2.941
NC_035077.1	34794329	.	C	A	.	.	MAF_USDA=6.557
NC_035077.1	34794388	.	G	A	.	.	MAF_USDA=2.459
NC_035077.1	34794598	.	T	G	.	.	MAF_INRAE=13.291;MAF_USDA=32.353
NC_035077.1	34794638	.	A	T	.	.	MAF_INRAE=21.053
NC_035077.1	34794698	.	C	T	.	.	MAF_USDA=2.459
NC_035077.1	34794859	.	A	T	.	.	MAF_INRAE=13.291;MAF_USDA=32.941
NC_035077.1	34794868	.	C	A	.	.	MAF_USDA=2.459
NC_035077.1	34794895	.	T	G	.	.	MAF_USDA=1.639
NC_035077.1	34794902	.	C	A	.	.	MAF_USDA=3.279
NC_035077.1	34794965	.	A	C	.	.	MAF_USDA=1.639
NC_035077.1	34795007	.	G	T	.	.	MAF_USDA=7.377
NC_035077.1	34795061	.	T	C	.	.	MAF_USDA=4.918
NC_035077.1	34795137	.	T	A	.	.	MAF_USDA=1.667
NC_035077.1	34795261	.	C	T	.	.	MAF_USDA=3.333
NC_035077.1	34795316	.	G	A	.	.	MAF_INRAE=15.789
NC_035077.1	34795363	.	A	T	.	.	MAF_USDA=7.5
NC_035077.1	34795387	.	T	A	.	.	MAF_INRAE=12.658;MAF_USDA=32.738
NC_035077.1	34795480	.	C	T	.	.	MAF_USDA=2.5
NC_035077.1	34795495	.	T	C	.	.	MAF_INRAE=5.0;MAF_USDA=45.833
NC_035077.1	34795497	.	T	C	.	.	MAF_INRAE=5.0;MAF_USDA=50.0
NC_035077.1	34795578	.	C	T	.	.	MAF_INRAE=13.291;MAF_USDA=33.333
NC_035077.1	34795686	.	G	T	.	.	MAF_USDA=4.167
NC_035077.1	34795901	.	C	G	.	.	MAF_USDA=1.667
NC_035077.1	34795904	.	T	C	.	.	MAF_INRAE=21.519;MAF_USDA=4.167
NC_035077.1	34795998	.	A	G	.	.	MAF_INRAE=6.329
NC_035077.1	34796086	.	T	C	.	.	MAF_INRAE=13.924;MAF_USDA=39.412
NC_035077.1	34796087	.	C	A	.	.	MAF_INRAE=2.5;MAF_USDA=13.529
NC_035077.1	34796117	.	G	A	.	.	MAF_INRAE=5.0
NC_035077.1	34796198	.	C	T	.	.	MAF_USDA=1.639
NC_035077.1	34796211	.	C	T	.	.	MAF_INRAE=5.063;MAF_USDA=11.176
NC_035077.1	34796244	.	C	T	.	.	MAF_INRAE=31.013;MAF_USDA=3.529
NC_035077.1	34796401	.	G	A	.	.	MAF_INRAE=4.43;MAF_USDA=11.176
NC_035077.1	34796448	.	C	T	.	.	MAF_USDA=1.639
NC_035077.1	34796544	.	G	T	.	.	MAF_INRAE=5.063;MAF_USDA=12.941
NC_035077.1	34796547	.	G	A	.	.	MAF_INRAE=30.38;MAF_USDA=4.118
NC_035077.1	34796566	.	C	T	.	.	MAF_INRAE=13.291;MAF_USDA=31.765
NC_035077.1	34796614	.	T	G	.	.	MAF_INRAE=13.291;MAF_USDA=32.941
NC_035077.1	34796658	.	C	T	.	.	MAF_USDA=1.639
NC_035077.1	34796703	.	G	A	.	.	MAF_USDA=1.639
NC_035077.1	34796740	.	T	A	.	.	MAF_INRAE=7.595;MAF_USDA=31.765
NC_035077.1	34796745	.	A	C	.	.	MAF_USDA=4.098
NC_035077.1	34796919	.	T	G	.	.	MAF_INRAE=5.063
NC_035077.1	34796961	.	A	G	.	.	MAF_INRAE=21.053;MAF_USDA=3.279
NC_035077.1	34796976	.	A	G	.	.	MAF_INRAE=8.228;MAF_USDA=21.176
NC_035077.1	34797139	.	T	A	.	.	MAF_USDA=2.459
NC_035077.1	34797160	.	T	G	.	.	MAF_USDA=1.639
NC_035077.1	34797163	.	A	G	.	.	MAF_USDA=1.639
NC_035077.1	34797201	.	G	T	.	.	MAF_USDA=3.279
NC_035077.1	34797358	.	T	C	.	.	MAF_INRAE=3.165;MAF_USDA=18.235
NC_035077.1	34797447	.	G	T	.	.	MAF_USDA=6.557
NC_035077.1	34797457	.	C	A	.	.	MAF_USDA=4.098
NC_035077.1	34797464	.	A	T	.	.	MAF_INRAE=3.165;MAF_USDA=18.235
NC_035077.1	34797523	.	G	A	.	.	MAF_USDA=1.639
NC_035077.1	34797541	.	T	A	.	.	MAF_INRAE=10.127;MAF_USDA=12.353
NC_035077.1	34797546	.	A	T	.	.	MAF_INRAE=10.127;MAF_USDA=12.353
NC_035077.1	34797632	.	T	C	.	.	MAF_INRAE=2.5
NC_035077.1	34797698	.	C	T	.	.	MAF_INRAE=2.532;MAF_USDA=19.412
NC_035077.1	34797887	.	C	T	.	.	MAF_USDA=8.333
NC_035077.1	34797939	.	G	A	.	.	MAF_INRAE=2.532;MAF_USDA=18.235
NC_035077.1	34797999	.	T	C	.	.	MAF_INRAE=3.165;MAF_USDA=18.824
NC_035077.1	34798020	.	T	G	.	.	MAF_USDA=1.639
NC_035077.1	34798083	.	G	A	.	.	MAF_USDA=1.639
NC_035077.1	34798090	.	T	C	.	.	MAF_USDA=1.639
NC_035077.1	34798112	.	G	A	.	.	MAF_INRAE=20.886;MAF_USDA=5.952
NC_035077.1	34798132	.	A	G	.	.	MAF_USDA=2.5
NC_035077.1	34798216	.	A	T	.	.	MAF_INRAE=36.076;MAF_USDA=4.167
NC_035077.1	34798280	.	C	A	.	.	MAF_USDA=1.667
NC_035077.1	34798284	.	T	C	.	.	MAF_INRAE=3.797;MAF_USDA=22.619
NC_035077.1	34798305	.	A	T	.	.	MAF_INRAE=2.532;MAF_USDA=17.857
NC_035077.1	34798332	.	C	A	.	.	MAF_USDA=1.667
NC_035077.1	34798379	.	C	A	.	.	MAF_INRAE=3.165;MAF_USDA=16.667
NC_035077.1	34798393	.	T	C	.	.	MAF_USDA=4.167
NC_035077.1	34798443	.	C	T	.	.	MAF_INRAE=3.165;MAF_USDA=17.857
NC_035077.1	34798479	.	T	A	.	.	MAF_INRAE=3.165;MAF_USDA=17.857
NC_035077.1	34798711	.	C	T	.	.	MAF_USDA=4.762
NC_035077.1	34798771	.	T	C	.	.	MAF_USDA=5.833
NC_035077.1	34798773	.	A	T	.	.	MAF_USDA=2.5
NC_035077.1	34798866	.	C	A	.	.	MAF_INRAE=5.263;MAF_USDA=9.524
NC_035077.1	34798959	.	G	A	.	.	MAF_INRAE=3.165;MAF_USDA=19.167
NC_035077.1	34799023	.	C	A	.	.	MAF_INRAE=20.253;MAF_USDA=5.952
NC_035077.1	34799203	.	G	T	.	.	MAF_USDA=2.976
NC_035077.1	34799233	.	G	A	.	.	MAF_INRAE=2.532;MAF_USDA=17.857
NC_035077.1	34799242	.	G	A	.	.	MAF_INRAE=2.532;MAF_USDA=17.857
NC_035077.1	34799268	.	A	T	.	.	MAF_INRAE=34.81;MAF_USDA=25.0
NC_035077.1	34799320	.	A	G	.	.	MAF_USDA=22.619
NC_035077.1	34799464	.	A	T	.	.	MAF_INRAE=21.053
NC_035077.1	34799585	.	G	T	.	.	MAF_USDA=2.5
NC_035077.1	34799644	.	T	A	.	.	MAF_INRAE=36.709;MAF_USDA=28.916
NC_035077.1	34799743	.	A	G	.	.	MAF_INRAE=34.81;MAF_USDA=29.762
NC_035077.1	34799815	.	G	A	.	.	MAF_USDA=1.667
NC_035077.1	34799836	.	A	C	.	.	MAF_USDA=21.429
NC_035077.1	34799895	.	C	A	.	.	MAF_INRAE=29.114;MAF_USDA=14.706
NC_035077.1	34799986	.	A	T	.	.	MAF_USDA=12.5
NC_035077.1	34800047	.	G	A	.	.	MAF_USDA=3.571
NC_035077.1	34800651	.	T	A	.	.	MAF_INRAE=42.105;MAF_USDA=41.667
NC_035077.1	34800773	.	C	T	.	.	MAF_INRAE=26.316;MAF_USDA=31.25
NC_035077.1	34800815	.	C	T	.	.	MAF_INRAE=26.316;MAF_USDA=24.118
NC_035077.1	34800889	.	G	A	.	.	MAF_USDA=3.333
NC_035077.1	34800940	.	G	T	.	.	MAF_INRAE=5.263
NC_035077.1	34801089	.	G	A	.	.	MAF_USDA=2.459
NC_035077.1	34801116	.	G	C	.	.	MAF_INRAE=30.38;MAF_USDA=27.381
NC_035077.1	34801148	.	A	C	.	.	MAF_INRAE=5.263;MAF_USDA=15.574
NC_035077.1	34801222	.	G	T	.	.	MAF_INRAE=29.167
NC_035077.1	34801354	.	T	C	.	.	MAF_USDA=2.459
NC_035077.1	34801416	.	T	C	.	.	MAF_USDA=3.279
NC_035077.1	34801428	.	T	G	.	.	MAF_INRAE=26.316
NC_035077.1	34801429	.	T	A	.	.	MAF_INRAE=36.667;MAF_USDA=13.529
NC_035077.1	34801499	.	A	C	.	.	MAF_USDA=2.459
NC_035077.1	34801503	.	T	G	.	.	MAF_USDA=3.529
NC_035077.1	34801557	.	C	T	.	.	MAF_USDA=1.639
NC_035077.1	34801654	.	G	T	.	.	MAF_USDA=1.639
NC_035077.1	34801718	.	T	G	.	.	MAF_INRAE=40.506;MAF_USDA=17.059
NC_035077.1	34801794	.	C	A	.	.	MAF_USDA=2.459
NC_035077.1	34801917	.	G	T	.	.	MAF_USDA=1.765
NC_035077.1	34801940	.	T	C	.	.	MAF_INRAE=3.165;MAF_USDA=16.471
NC_035077.1	34801983	.	G	C	.	.	MAF_INRAE=6.329
NC_035077.1	34802077	.	A	T	.	.	MAF_USDA=3.279
NC_035077.1	34802180	.	A	T	.	.	MAF_USDA=1.639
NC_035077.1	34802197	.	G	A	.	.	MAF_USDA=1.176
NC_035077.1	34802210	.	A	G	.	.	MAF_INRAE=36.709;MAF_USDA=28.824
NC_035077.1	34802221	.	G	T	.	.	MAF_USDA=1.639
NC_035077.1	34802316	.	A	G	.	.	MAF_USDA=2.459
NC_035077.1	34802332	.	A	G	.	.	MAF_INRAE=36.709;MAF_USDA=28.824
NC_035077.1	34802348	.	G	T	.	.	MAF_USDA=1.639
NC_035077.1	34802368	.	C	A	.	.	MAF_USDA=3.529
NC_035077.1	34802388	.	G	C	.	.	MAF_INRAE=3.165;MAF_USDA=15.294
NC_035077.1	34802391	.	A	G	.	.	MAF_INRAE=23.333;MAF_USDA=49.412
NC_035077.1	34802425	.	C	A	.	.	MAF_USDA=2.459
NC_035077.1	34802437	.	G	A	.	.	MAF_USDA=3.279
NC_035077.1	34802468	.	T	A	.	.	MAF_USDA=3.279
NC_035077.1	34802481	.	A	C	.	.	MAF_USDA=7.377
NC_035077.1	34802522	.	C	T	.	.	MAF_USDA=1.639
NC_035077.1	34802529	.	C	T	.	.	MAF_INRAE=36.709;MAF_USDA=30.0
NC_035077.1	34802531	.	T	C	.	.	MAF_INRAE=1.667;MAF_USDA=12.353
NC_035077.1	34802611	.	T	C	.	.	MAF_INRAE=40.506;MAF_USDA=14.706
NC_035077.1	34802786	.	T	A	.	.	MAF_USDA=1.639
NC_035077.1	34802844	.	C	T	.	.	MAF_INRAE=3.165;MAF_USDA=15.882
NC_035077.1	34802856	.	T	C	.	.	MAF_INRAE=36.709;MAF_USDA=28.824
NC_035077.1	34803004	.	C	T	.	.	MAF_USDA=7.377
NC_035077.1	34803121	.	A	C	.	.	MAF_INRAE=36.709;MAF_USDA=29.412
NC_035077.1	34803143	.	A	T	.	.	MAF_USDA=3.279
NC_035077.1	34803157	.	T	G	.	.	MAF_USDA=4.098
NC_035077.1	34803174	.	C	T	.	.	MAF_INRAE=3.165;MAF_USDA=16.471
NC_035077.1	34803224	.	T	G	.	.	MAF_USDA=1.639
NC_035077.1	34803374	.	A	T	.	.	MAF_INRAE=36.076;MAF_USDA=31.176
NC_035077.1	34803385	.	A	G	.	.	MAF_USDA=1.765
NC_035077.1	34803462	.	G	A	.	.	MAF_USDA=3.279
NC_035077.1	34803464	.	C	A	.	.	MAF_USDA=2.459
NC_035077.1	34803471	.	C	A	.	.	MAF_USDA=3.279
NC_035077.1	34803472	.	T	C	.	.	MAF_USDA=14.706
NC_035077.1	34803515	.	T	G	.	.	MAF_USDA=2.459
NC_035077.1	34803516	.	C	T	.	.	MAF_INRAE=32.911;MAF_USDA=13.529
NC_035077.1	34803587	.	G	A	.	.	MAF_USDA=3.529
NC_035077.1	34803669	.	A	G	.	.	MAF_INRAE=22.152;MAF_USDA=47.647
NC_035077.1	34803672	.	C	T	.	.	MAF_USDA=1.176
NC_035077.1	34803679	.	C	T	.	.	MAF_USDA=3.279
NC_035077.1	34803694	.	C	A	.	.	MAF_USDA=1.639
NC_035077.1	34803809	.	G	T	.	.	MAF_INRAE=40.506;MAF_USDA=16.471
NC_035077.1	34803810	.	G	A	.	.	MAF_INRAE=35.0;MAF_USDA=16.471
NC_035077.1	34803812	.	G	T	.	.	MAF_INRAE=35.833;MAF_USDA=20.833
NC_035077.1	34803813	.	T	A	.	.	MAF_INRAE=35.833;MAF_USDA=10.0
NC_035077.1	34803847	.	G	T	.	.	MAF_INRAE=40.506;MAF_USDA=18.824
NC_035077.1	34803859	.	C	A	.	.	MAF_INRAE=40.506;MAF_USDA=17.059
NC_035077.1	34803887	.	G	T	.	.	MAF_INRAE=36.709;MAF_USDA=27.647
NC_035077.1	34803954	.	G	A	.	.	MAF_USDA=1.639
NC_035077.1	34804022	.	C	G	.	.	MAF_USDA=2.459
NC_035077.1	34804084	.	C	T	.	.	MAF_INRAE=40.506;MAF_USDA=39.583
NC_035077.1	34804202	.	A	G	.	.	MAF_USDA=4.918
NC_035077.1	34804326	.	T	C	.	.	MAF_INRAE=36.076;MAF_USDA=21.176
NC_035077.1	34804354	.	T	C	.	.	MAF_USDA=3.279
NC_035077.1	34804452	.	G	A	.	.	MAF_USDA=2.459
NC_035077.1	34804482	.	A	C	.	.	MAF_USDA=1.639
NC_035077.1	34804515	.	G	A,C	.	.	MAF_INRAE=35.0;MAF_USDA=39.583
NC_035077.1	34804516	.	C	T	.	.	MAF_USDA=39.583
NC_035077.1	34804529	.	G	A	.	.	MAF_INRAE=6.329
NC_035077.1	34804594	.	A	T	.	.	MAF_USDA=3.279
NC_035077.1	34804611	.	G	T	.	.	MAF_USDA=2.083
NC_035077.1	34804665	.	C	T	.	.	MAF_USDA=2.083
NC_035077.1	34804877	.	T	C	.	.	MAF_INRAE=42.105
NC_035077.1	34804946	.	A	T	.	.	MAF_USDA=2.459
NC_035077.1	34804982	.	G	A	.	.	MAF_USDA=2.459
NC_035077.1	34805007	.	G	T	.	.	MAF_INRAE=10.526;MAF_USDA=11.176
NC_035077.1	34805134	.	G	T	.	.	MAF_USDA=12.353
NC_035077.1	34805200	.	T	A	.	.	MAF_USDA=1.639
NC_035077.1	34805283	.	A	T	.	.	MAF_USDA=4.918
NC_035077.1	34805439	.	T	C	.	.	MAF_USDA=3.279
NC_035077.1	34805465	.	C	A	.	.	MAF_INRAE=36.709;MAF_USDA=27.059
NC_035077.1	34805513	.	A	T	.	.	MAF_INRAE=37.975;MAF_USDA=40.0
NC_035077.1	34805514	.	A	T	.	.	MAF_USDA=4.098
NC_035077.1	34805522	.	T	A	.	.	MAF_USDA=2.941
NC_035077.1	34805545	.	G	A	.	.	MAF_USDA=4.098
NC_035077.1	34805558	.	A	T	.	.	MAF_USDA=3.279
NC_035077.1	34805652	.	A	C	.	.	MAF_INRAE=39.873;MAF_USDA=16.667
NC_035077.1	34805654	.	A	G	.	.	MAF_USDA=1.19
NC_035077.1	34805747	.	G	A	.	.	MAF_USDA=4.098
NC_035077.1	34805907	.	C	G	.	.	MAF_USDA=1.639
NC_035077.1	34805923	.	C	T	.	.	MAF_USDA=3.529
NC_035077.1	34805963	.	T	G	.	.	MAF_USDA=15.294
NC_035077.1	34806003	.	C	T	.	.	MAF_INRAE=21.519;MAF_USDA=4.167
NC_035077.1	34806115	.	G	A	.	.	MAF_USDA=8.333
NC_035077.1	34806117	.	T	A	.	.	MAF_USDA=8.333
NC_035077.1	34806187	.	G	A	.	.	MAF_USDA=2.459
NC_035077.1	34806190	.	T	A	.	.	MAF_INRAE=36.667;MAF_USDA=22.941
NC_035077.1	34806217	.	G	T	.	.	MAF_INRAE=33.544;MAF_USDA=11.176
NC_035077.1	34806221	.	G	A	.	.	MAF_USDA=2.459
NC_035077.1	34806337	.	T	A	.	.	MAF_INRAE=40.506;MAF_USDA=18.824
NC_035077.1	34806378	.	G	A	.	.	MAF_INRAE=3.165;MAF_USDA=10.0
NC_035077.1	34806411	.	G	A	.	.	MAF_USDA=1.639
NC_035077.1	34806471	.	T	G	.	.	MAF_INRAE=36.709;MAF_USDA=28.824
NC_035077.1	34806529	.	G	A	.	.	MAF_USDA=2.941
NC_035077.1	34806682	.	G	T	.	.	MAF_INRAE=39.873;MAF_USDA=15.294
NC_035077.1	34806752	.	T	A	.	.	MAF_INRAE=41.139;MAF_USDA=18.235
NC_035077.1	34806801	.	G	A	.	.	MAF_INRAE=6.329
NC_035077.1	34806813	.	T	A	.	.	MAF_INRAE=25.316;MAF_USDA=32.941
NC_035077.1	34806968	.	G	A	.	.	MAF_USDA=3.279
NC_035077.1	34806970	.	G	T	.	.	MAF_USDA=10.0
NC_035077.1	34807022	.	C	T	.	.	MAF_USDA=12.941
NC_035077.1	34807059	.	C	A	.	.	MAF_USDA=2.083
NC_035077.1	34807087	.	A	C	.	.	MAF_USDA=1.639
NC_035077.1	34807121	.	T	C	.	.	MAF_USDA=7.377
NC_035077.1	34807177	.	G	T	.	.	MAF_USDA=3.333
NC_035077.1	34807221	.	G	T	.	.	MAF_USDA=3.279
NC_035077.1	34807277	.	G	C	.	.	MAF_USDA=4.098
NC_035077.1	34807346	.	T	A	.	.	MAF_INRAE=15.789
NC_035077.1	34807399	.	C	T	.	.	MAF_USDA=2.459
NC_035077.1	34807428	.	C	T	.	.	MAF_INRAE=20.0;MAF_USDA=5.882
NC_035077.1	34807477	.	C	G	.	.	MAF_INRAE=40.506;MAF_USDA=17.647
NC_035077.1	34807500	.	T	A	.	.	MAF_USDA=15.476
NC_035077.1	34807577	.	G	A	.	.	MAF_USDA=3.529
NC_035077.1	34807614	.	A	G	.	.	MAF_INRAE=39.873;MAF_USDA=18.824
NC_035077.1	34807626	.	A	G	.	.	MAF_USDA=4.098
NC_035077.1	34807697	.	A	C	.	.	MAF_INRAE=33.544;MAF_USDA=10.588
NC_035077.1	34807744	.	G	C	.	.	MAF_INRAE=21.053;MAF_USDA=8.824
NC_035077.1	34807776	.	G	T	.	.	MAF_USDA=12.5
NC_035077.1	34807884	.	C	T	.	.	MAF_USDA=8.333
NC_035077.1	34807952	.	G	A	.	.	MAF_USDA=3.279
NC_035077.1	34808169	.	C	A	.	.	MAF_INRAE=39.873;MAF_USDA=15.882
NC_035077.1	34808176	.	T	G	.	.	MAF_USDA=1.639
NC_035077.1	34808207	.	A	T	.	.	MAF_USDA=4.098
NC_035077.1	34808223	.	G	C	.	.	MAF_USDA=4.918
NC_035077.1	34808232	.	T	G	.	.	MAF_INRAE=2.5;MAF_USDA=14.583
NC_035077.1	34808315	.	A	C	.	.	MAF_USDA=22.917
NC_035077.1	34808548	.	A	T	.	.	MAF_INRAE=21.053;MAF_USDA=25.0
NC_035077.1	34808604	.	T	A	.	.	MAF_INRAE=20.0;MAF_USDA=12.805
NC_035077.1	34808626	.	C	A	.	.	MAF_USDA=4.098
NC_035077.1	34808780	.	T	C	.	.	MAF_USDA=13.043
NC_035077.1	34808864	.	T	A	.	.	MAF_USDA=2.941
NC_035077.1	34808865	.	T	C	.	.	MAF_USDA=2.941
NC_035077.1	34808866	.	T	A	.	.	MAF_INRAE=33.544;MAF_USDA=11.176
NC_035077.1	34808890	.	A	T	.	.	MAF_INRAE=34.167;MAF_USDA=35.417
NC_035077.1	34808891	.	A	T	.	.	MAF_USDA=1.639
NC_035077.1	34808894	.	T	G	.	.	MAF_USDA=1.639
NC_035077.1	34808965	.	T	A	.	.	MAF_USDA=17.059
NC_035077.1	34809042	.	C	T	.	.	MAF_USDA=2.083
NC_035077.1	34809101	.	A	T	.	.	MAF_INRAE=41.139;MAF_USDA=18.824
NC_035077.1	34809143	.	A	C	.	.	MAF_USDA=1.639
NC_035077.1	34809268	.	A	T	.	.	MAF_INRAE=42.405;MAF_USDA=35.882
NC_035077.1	34809269	.	G	A	.	.	MAF_INRAE=41.139;MAF_USDA=41.667
NC_035077.1	34809404	.	T	A	.	.	MAF_USDA=6.557
NC_035077.1	34809457	.	C	A	.	.	MAF_INRAE=36.709;MAF_USDA=27.647
NC_035077.1	34809583	.	G	A	.	.	MAF_USDA=2.459
NC_035077.1	34809631	.	G	C	.	.	MAF_USDA=1.639
NC_035077.1	34809661	.	A	G	.	.	MAF_USDA=4.918
NC_035077.1	34809662	.	G	T	.	.	MAF_USDA=1.639
NC_035077.1	34809664	.	A	C	.	.	MAF_USDA=1.639
NC_035077.1	34809671	.	G	A	.	.	MAF_USDA=4.098
NC_035077.1	34809675	.	A	C	.	.	MAF_USDA=1.639
NC_035077.1	34809736	.	G	A	.	.	MAF_USDA=3.279
NC_035077.1	34809847	.	A	T	.	.	MAF_USDA=1.765
NC_035077.1	34809958	.	A	T	.	.	MAF_INRAE=5.263;MAF_USDA=9.412
NC_035077.1	34810029	.	G	T	.	.	MAF_USDA=37.5
NC_035077.1	34810032	.	A	T	.	.	MAF_INRAE=35.0;MAF_USDA=37.5
NC_035077.1	34810033	.	C	G	.	.	MAF_INRAE=35.0;MAF_USDA=37.5
NC_035077.1	34810037	.	A	C	.	.	MAF_USDA=37.5
NC_035077.1	34810038	.	A	T	.	.	MAF_USDA=37.5
NC_035077.1	34810093	.	A	C	.	.	MAF_USDA=1.176
NC_035077.1	34810234	.	A	G	.	.	MAF_INRAE=42.105;MAF_USDA=22.619
NC_035077.1	34810344	.	A	C	.	.	MAF_USDA=1.639
NC_035077.1	34810347	.	G	T	.	.	MAF_USDA=5.738
NC_035077.1	34810424	.	A	C	.	.	MAF_USDA=1.176
NC_035077.1	34810482	.	A	C	.	.	MAF_INRAE=21.053;MAF_USDA=11.176
NC_035077.1	34810484	.	T	G	.	.	MAF_USDA=2.459
NC_035077.1	34810506	.	C	T	.	.	MAF_INRAE=21.053;MAF_USDA=10.588
NC_035077.1	34810512	.	T	C	.	.	MAF_USDA=1.176
NC_035077.1	34810749	.	G	A	.	.	MAF_USDA=2.083
NC_035077.1	34810796	.	A	G	.	.	MAF_USDA=8.824
NC_035077.1	34810816	.	G	A	.	.	MAF_USDA=2.5
NC_035077.1	34811062	.	G	A,T	.	.	MAF_INRAE=42.105
NC_035077.1	34811063	.	A	T	.	.	MAF_INRAE=34.167;MAF_USDA=39.583
NC_035077.1	34811075	.	C	A	.	.	MAF_INRAE=40.506;MAF_USDA=17.647
NC_035077.1	34811213	.	A	G	.	.	MAF_USDA=2.459
NC_035077.1	34811432	.	G	T	.	.	MAF_USDA=1.639
NC_035077.1	34811757	.	G	T	.	.	MAF_USDA=8.333
NC_035077.1	34811803	.	G	T	.	.	MAF_INRAE=41.772;MAF_USDA=9.836
NC_035077.1	34811998	.	G	T	.	.	MAF_USDA=43.75
NC_035077.1	34812081	.	G	A	.	.	MAF_USDA=47.826
NC_035077.1	34812562	.	A	C	.	.	MAF_USDA=2.586
NC_035077.1	34812643	.	A	T	.	.	MAF_USDA=1.667
NC_035077.1	34812690	.	A	G	.	.	MAF_INRAE=42.405;MAF_USDA=35.714
NC_035077.1	34812712	.	G	A	.	.	MAF_USDA=1.786
NC_035077.1	34812713	.	G	A	.	.	MAF_USDA=1.786
NC_035077.1	34812762	.	T	A	.	.	MAF_INRAE=42.105;MAF_USDA=17.059
NC_035077.1	34812763	.	T	A	.	.	MAF_USDA=2.459
NC_035077.1	34812764	.	A	T	.	.	MAF_USDA=2.083
NC_035077.1	34812765	.	A	T	.	.	MAF_USDA=18.235
NC_035077.1	34812773	.	G	T	.	.	MAF_INRAE=1.667;MAF_USDA=13.529
NC_035077.1	34812880	.	G	T	.	.	MAF_USDA=2.5
NC_035077.1	34812881	.	G	A	.	.	MAF_INRAE=42.405;MAF_USDA=43.452
NC_035077.1	34812911	.	G	A	.	.	MAF_USDA=1.639
NC_035077.1	34812970	.	C	T	.	.	MAF_USDA=2.976
NC_035077.1	34813078	.	C	T	.	.	MAF_USDA=39.583
NC_035077.1	34813091	.	C	G	.	.	MAF_USDA=37.5
NC_035077.1	34813322	.	C	T	.	.	MAF_INRAE=21.519;MAF_USDA=7.647
NC_035077.1	34813450	.	C	G	.	.	MAF_USDA=4.918
NC_035077.1	34813509	.	T	G	.	.	MAF_USDA=8.824
NC_035077.1	34813891	.	T	A	.	.	MAF_USDA=2.083
NC_035077.1	34813919	.	T	A	.	.	MAF_USDA=2.083
NC_035077.1	34814016	.	T	C	.	.	MAF_USDA=3.279
NC_035077.1	34814114	.	C	A	.	.	MAF_USDA=22.941
NC_035077.1	34814154	.	C	T	.	.	MAF_USDA=12.941
NC_035077.1	34814236	.	C	T	.	.	MAF_USDA=1.639
NC_035077.1	34814262	.	C	T	.	.	MAF_INRAE=20.886;MAF_USDA=4.167
NC_035077.1	34814296	.	C	T	.	.	MAF_USDA=3.529
NC_035077.1	34814358	.	C	T	.	.	MAF_INRAE=20.886;MAF_USDA=7.059
NC_035077.1	34814393	.	G	T	.	.	MAF_INRAE=42.405;MAF_USDA=40.588
NC_035077.1	34814430	.	T	A	.	.	MAF_INRAE=5.696
NC_035077.1	34814476	.	G	A	.	.	MAF_USDA=2.083
NC_035077.1	34814513	.	C	T	.	.	MAF_USDA=6.25
NC_035077.1	34814523	.	T	A	.	.	MAF_INRAE=39.873;MAF_USDA=17.059
NC_035077.1	34814533	.	C	A	.	.	MAF_USDA=1.639
NC_035077.1	34814689	.	C	A	.	.	MAF_USDA=2.459
NC_035077.1	34814700	.	A	C	.	.	MAF_INRAE=41.139;MAF_USDA=17.647
NC_035077.1	34814703	.	C	A	.	.	MAF_USDA=2.459
NC_035077.1	34814992	.	T	A	.	.	MAF_USDA=13.529
NC_035077.1	34815008	.	A	T	.	.	MAF_USDA=4.167
NC_035077.1	34815145	.	A	C	.	.	MAF_USDA=7.059
NC_035077.1	34815208	.	C	T	.	.	MAF_USDA=3.279
NC_035077.1	34815226	.	A	G	.	.	MAF_INRAE=6.329
NC_035077.1	34815332	.	C	T	.	.	MAF_USDA=3.279
NC_035077.1	34815404	.	C	A	.	.	MAF_USDA=1.639
NC_035077.1	34815407	.	T	C	.	.	MAF_USDA=2.083
NC_035077.1	34815426	.	T	G	.	.	MAF_USDA=2.459
NC_035077.1	34815431	.	A	C	.	.	MAF_USDA=4.098
NC_035077.1	34815528	.	G	A	.	.	MAF_USDA=3.279
NC_035077.1	34815542	.	T	G	.	.	MAF_INRAE=42.405;MAF_USDA=44.706
NC_035077.1	34815586	.	G	A	.	.	MAF_USDA=4.918
NC_035077.1	34815654	.	G	C	.	.	MAF_INRAE=41.139;MAF_USDA=18.824
NC_035077.1	34815714	.	G	A	.	.	MAF_USDA=16.471
NC_035077.1	34815799	.	A	C	.	.	MAF_USDA=1.639
NC_035077.1	34815814	.	G	T	.	.	MAF_USDA=1.639
NC_035077.1	34815816	.	A	T	.	.	MAF_USDA=8.333
NC_035077.1	34815830	.	C	T	.	.	MAF_INRAE=20.886;MAF_USDA=33.529
NC_035077.1	34815852	.	T	A	.	.	MAF_USDA=7.647
NC_035077.1	34815883	.	C	G	.	.	MAF_INRAE=41.139;MAF_USDA=17.647
NC_035077.1	34815884	.	T	A	.	.	MAF_INRAE=35.833;MAF_USDA=17.647
NC_035077.1	34815895	.	G	A	.	.	MAF_INRAE=41.139;MAF_USDA=17.647
NC_035077.1	34815912	.	G	A	.	.	MAF_USDA=3.279
NC_035077.1	34815927	.	T	A	.	.	MAF_INRAE=41.139;MAF_USDA=18.235
NC_035077.1	34816033	.	A	G	.	.	MAF_USDA=6.557
NC_035077.1	34816130	.	C	A	.	.	MAF_USDA=3.279
NC_035077.1	34816134	.	C	A	.	.	MAF_INRAE=39.873;MAF_USDA=18.235
NC_035077.1	34816197	.	T	C	.	.	MAF_INRAE=39.241;MAF_USDA=17.647
NC_035077.1	34816282	.	G	A	.	.	MAF_USDA=2.459
NC_035077.1	34816294	.	G	T	.	.	MAF_INRAE=37.342;MAF_USDA=28.824
NC_035077.1	34816317	.	G	A	.	.	MAF_INRAE=20.886;MAF_USDA=17.059
NC_035077.1	34816417	.	T	C	.	.	MAF_INRAE=38.608;MAF_USDA=16.471
NC_035077.1	34816486	.	C	A	.	.	MAF_INRAE=41.139;MAF_USDA=17.647
NC_035077.1	34816578	.	A	C	.	.	MAF_USDA=8.197
NC_035077.1	34816599	.	G	A	.	.	MAF_INRAE=4.43;MAF_USDA=11.765
NC_035077.1	34816700	.	T	G	.	.	MAF_INRAE=36.709;MAF_USDA=39.286
NC_035077.1	34816718	.	A	C	.	.	MAF_USDA=2.459
NC_035077.1	34816748	.	G	A	.	.	MAF_USDA=1.639
NC_035077.1	34816842	.	T	G	.	.	MAF_USDA=5.738
NC_035077.1	34816882	.	A	T	.	.	MAF_INRAE=41.139;MAF_USDA=17.059
NC_035077.1	34816996	.	C	T	.	.	MAF_INRAE=15.789
NC_035077.1	34817084	.	C	A	.	.	MAF_INRAE=2.5
NC_035077.1	34817149	.	C	A	.	.	MAF_USDA=2.459
NC_035077.1	34817155	.	T	G	.	.	MAF_USDA=11.176
NC_035077.1	34817212	.	G	T	.	.	MAF_INRAE=40.506;MAF_USDA=17.059
NC_035077.1	34817248	.	C	T	.	.	MAF_INRAE=41.139;MAF_USDA=17.647
NC_035077.1	34817250	.	T	A	.	.	MAF_INRAE=35.833;MAF_USDA=17.647
NC_035077.1	34817281	.	G	T	.	.	MAF_INRAE=42.405;MAF_USDA=17.647
NC_035077.1	34817287	.	A	G	.	.	MAF_USDA=4.098
NC_035077.1	34817380	.	C	A	.	.	MAF_INRAE=42.105;MAF_USDA=17.647
NC_035077.1	34817460	.	A	G	.	.	MAF_INRAE=15.789;MAF_USDA=41.765
NC_035077.1	34817505	.	C	A	.	.	MAF_USDA=1.639
NC_035077.1	34817513	.	G	T	.	.	MAF_INRAE=41.139;MAF_USDA=17.647
NC_035077.1	34817539	.	T	A	.	.	MAF_USDA=1.639
NC_035077.1	34817706	.	G	A	.	.	MAF_INRAE=40.506;MAF_USDA=18.235
NC_035077.1	34817713	.	A	G	.	.	MAF_INRAE=40.506;MAF_USDA=17.647
NC_035077.1	34817722	.	T	C	.	.	MAF_INRAE=2.5
NC_035077.1	34817774	.	G	A	.	.	MAF_USDA=8.333
NC_035077.1	34817802	.	G	A	.	.	MAF_USDA=1.639
NC_035077.1	34817826	.	T	C	.	.	MAF_USDA=3.529
NC_035077.1	34817918	.	AA	AC	.	.	MAF_USDA=43.182
NC_035077.1	34817919	.	A	C	.	.	MAF_USDA=43.333
NC_035077.1	34818318	.	G	T	.	.	MAF_USDA=22.917
NC_035077.1	34818379	.	G	A	.	.	MAF_USDA=25.0
NC_035077.1	34818400	.	G	A	.	.	MAF_USDA=20.833
NC_035077.1	34818417	.	G	T	.	.	MAF_USDA=4.167
NC_035077.1	34818474	.	C	T	.	.	MAF_INRAE=28.333;MAF_USDA=12.353
NC_035077.1	34818500	.	A	C	.	.	MAF_USDA=13.69
NC_035077.1	34818506	.	G	A	.	.	MAF_INRAE=27.5;MAF_USDA=13.095
NC_035077.1	34818525	.	A	G	.	.	MAF_INRAE=27.5;MAF_USDA=7.317
NC_035077.1	34818563	.	G	C	.	.	MAF_INRAE=25.0;MAF_USDA=11.31
NC_035077.1	34818600	.	A	T	.	.	MAF_USDA=3.279
NC_035077.1	34818644	.	A	G	.	.	MAF_USDA=1.765
NC_035077.1	34818685	.	G	T	.	.	MAF_INRAE=15.789
NC_035077.1	34818764	.	G	A	.	.	MAF_USDA=1.639
NC_035077.1	34818908	.	C	T	.	.	MAF_USDA=2.083
NC_035077.1	34818938	.	C	T	.	.	MAF_INRAE=38.608;MAF_USDA=16.471
NC_035077.1	34818940	.	G	A	.	.	MAF_USDA=1.639
NC_035077.1	34818952	.	G	T	.	.	MAF_USDA=1.639
NC_035077.1	34818973	.	C	T	.	.	MAF_USDA=1.639
NC_035077.1	34818992	.	C	T	.	.	MAF_INRAE=33.544;MAF_USDA=41.667
NC_035077.1	34818993	.	G	C	.	.	MAF_USDA=1.639
NC_035077.1	34819034	.	A	G	.	.	MAF_USDA=1.695
NC_035077.1	34819059	.	T	C	.	.	MAF_INRAE=2.5
NC_035077.1	34819060	.	G	A	.	.	MAF_INRAE=2.5
NC_035077.1	34819063	.	G	A	.	.	MAF_INRAE=23.333;MAF_USDA=16.071
NC_035077.1	34819115	.	A	T	.	.	MAF_USDA=10.417
NC_035077.1	34819137	.	G	A	.	.	MAF_USDA=25.0
NC_035077.1	34819142	.	C	T	.	.	MAF_USDA=8.235
NC_035077.1	34819226	.	G	A	.	.	MAF_INRAE=12.5
NC_035077.1	34819250	.	A	G	.	.	MAF_INRAE=41.139;MAF_USDA=17.647
NC_035077.1	34819355	.	C	G	.	.	MAF_USDA=1.667
NC_035077.1	34819389	.	A	T	.	.	MAF_INRAE=40.506;MAF_USDA=17.857
NC_035077.1	34819406	.	C	T	.	.	MAF_INRAE=40.506;MAF_USDA=17.857
NC_035077.1	34819554	.	G	A	.	.	MAF_INRAE=33.544;MAF_USDA=12.353
NC_035077.1	34819577	.	A	T	.	.	MAF_USDA=1.639
NC_035077.1	34819681	.	T	G	.	.	MAF_INRAE=3.165;MAF_USDA=15.882
NC_035077.1	34819778	.	C	T	.	.	MAF_INRAE=20.886;MAF_USDA=12.941
NC_035077.1	34819779	.	G	A	.	.	MAF_INRAE=41.772;MAF_USDA=18.235
NC_035077.1	34819810	.	T	C	.	.	MAF_INRAE=41.139;MAF_USDA=18.235
NC_035077.1	34819826	.	T	C	.	.	MAF_USDA=2.459
NC_035077.1	34819848	.	C	T	.	.	MAF_INRAE=21.519;MAF_USDA=9.412
NC_035077.1	34819864	.	A	C	.	.	MAF_INRAE=40.506;MAF_USDA=18.235
NC_035077.1	34819868	.	T	C	.	.	MAF_INRAE=35.0;MAF_USDA=18.235
NC_035077.1	34819878	.	C	T	.	.	MAF_USDA=1.639
NC_035077.1	34819922	.	A	T	.	.	MAF_USDA=11.176
NC_035077.1	34819989	.	G	A	.	.	MAF_INRAE=21.519;MAF_USDA=38.235
NC_035077.1	34820044	.	A	C	.	.	MAF_USDA=1.639
NC_035077.1	34820063	.	G	A	.	.	MAF_USDA=2.083
NC_035077.1	34820083	.	T	A	.	.	MAF_USDA=11.765
NC_035077.1	34820110	.	G	C	.	.	MAF_USDA=4.167
NC_035077.1	34820138	.	C	A	.	.	MAF_INRAE=39.873;MAF_USDA=41.667
NC_035077.1	34820180	.	C	T	.	.	MAF_INRAE=41.772;MAF_USDA=17.059
NC_035077.1	34820471	.	C	A	.	.	MAF_INRAE=3.165;MAF_USDA=10.0
NC_035077.1	34820517	.	A	G	.	.	MAF_INRAE=41.139;MAF_USDA=18.824
NC_035077.1	34820560	.	G	T	.	.	MAF_INRAE=41.139;MAF_USDA=18.235
NC_035077.1	34820580	.	A	G	.	.	MAF_USDA=2.459
NC_035077.1	34820621	.	T	C	.	.	MAF_USDA=7.377
NC_035077.1	34820638	.	G	A	.	.	MAF_INRAE=12.5
NC_035077.1	34820655	.	A	G	.	.	MAF_INRAE=12.5
NC_035077.1	34820659	.	T	G	.	.	MAF_INRAE=42.105;MAF_USDA=16.471
NC_035077.1	34820663	.	T	C	.	.	MAF_INRAE=12.5
NC_035077.1	34820759	.	T	C	.	.	MAF_INRAE=40.506;MAF_USDA=16.471
NC_035077.1	34820802	.	C	T	.	.	MAF_INRAE=41.139;MAF_USDA=17.647
NC_035077.1	34820810	.	G	A	.	.	MAF_USDA=1.639
NC_035077.1	34820897	.	C	A	.	.	MAF_INRAE=4.43;MAF_USDA=11.176
NC_035077.1	34820906	.	C	T	.	.	MAF_INRAE=36.709;MAF_USDA=28.235
NC_035077.1	34821006	.	A	G	.	.	MAF_USDA=1.639
NC_035077.1	34821024	.	C	G	.	.	MAF_USDA=4.098
NC_035077.1	34821030	.	A	T	.	.	MAF_INRAE=20.886;MAF_USDA=10.588
NC_035077.1	34821036	.	A	G	.	.	MAF_USDA=9.836
NC_035077.1	34821040	.	T	A	.	.	MAF_USDA=4.098
NC_035077.1	34821060	.	G	A	.	.	MAF_INRAE=21.519;MAF_USDA=10.588
NC_035077.1	34821103	.	G	A	.	.	MAF_USDA=1.176
NC_035077.1	34821163	.	A	G	.	.	MAF_USDA=4.098
NC_035077.1	34821174	.	A	G	.	.	MAF_USDA=2.459
NC_035077.1	34821301	.	C	T	.	.	MAF_USDA=2.459
NC_035077.1	34821317	.	G	T	.	.	MAF_INRAE=41.139;MAF_USDA=18.235
NC_035077.1	34821330	.	G	T	.	.	MAF_INRAE=41.139;MAF_USDA=17.647
NC_035077.1	34821331	.	G	T	.	.	MAF_INRAE=35.833;MAF_USDA=17.647
NC_035077.1	34821339	.	T	C	.	.	MAF_INRAE=41.139;MAF_USDA=17.647
NC_035077.1	34821535	.	G	A	.	.	MAF_INRAE=36.709;MAF_USDA=28.235
NC_035077.1	34821657	.	C	T	.	.	MAF_INRAE=3.165;MAF_USDA=10.0
NC_035077.1	34821694	.	A	C	.	.	MAF_USDA=7.377
NC_035077.1	34821695	.	T	C	.	.	MAF_INRAE=41.139;MAF_USDA=24.706
NC_035077.1	34821716	.	A	C	.	.	MAF_INRAE=41.139;MAF_USDA=24.118
NC_035077.1	34821814	.	T	C	.	.	MAF_USDA=1.724
NC_035077.1	34821818	.	C	T	.	.	MAF_USDA=16.875
NC_035077.1	34821828	.	T	A	.	.	MAF_INRAE=34.167
NC_035077.1	34821830	.	G	C	.	.	MAF_INRAE=34.167
NC_035077.1	34821832	.	T	A	.	.	MAF_INRAE=34.167
NC_035077.1	34821834	.	T	C	.	.	MAF_INRAE=34.167
NC_035077.1	34821873	.	C	G	.	.	MAF_USDA=4.918
NC_035077.1	34821892	.	G	A	.	.	MAF_INRAE=34.81;MAF_USDA=27.647
NC_035077.1	34821927	.	T	C	.	.	MAF_INRAE=44.304;MAF_USDA=27.647
NC_035077.1	34821933	.	T	A	.	.	MAF_INRAE=12.5
NC_035077.1	34821941	.	A	C	.	.	MAF_USDA=2.941
NC_035077.1	34821982	.	A	T	.	.	MAF_INRAE=44.304;MAF_USDA=28.235
NC_035077.1	34822031	.	G	A	.	.	MAF_INRAE=29.747;MAF_USDA=18.824
NC_035077.1	34822166	.	T	G	.	.	MAF_USDA=4.918
NC_035077.1	34822203	.	T	C	.	.	MAF_USDA=2.459
NC_035077.1	34822222	.	C	T	.	.	MAF_USDA=8.333
NC_035077.1	34822275	.	T	C	.	.	MAF_INRAE=44.304;MAF_USDA=29.412
NC_035077.1	34822316	.	C	T	.	.	MAF_USDA=1.639
NC_035077.1	34822335	.	G	T	.	.	MAF_USDA=3.529
NC_035077.1	34822411	.	G	C	.	.	MAF_INRAE=36.709;MAF_USDA=34.118
NC_035077.1	34822526	.	A	G	.	.	MAF_INRAE=5.833
NC_035077.1	34822529	.	G	C	.	.	MAF_INRAE=5.833
NC_035077.1	34822541	.	T	C	.	.	MAF_INRAE=5.0
NC_035077.1	34822552	.	C	T	.	.	MAF_INRAE=5.0
NC_035077.1	34822553	.	A	G	.	.	MAF_INRAE=5.0
NC_035077.1	34822555	.	T	C	.	.	MAF_INRAE=5.0
NC_035077.1	34822560	.	A	C	.	.	MAF_INRAE=5.0
NC_035077.1	34822561	.	A	C	.	.	MAF_INRAE=5.0
NC_035077.1	34822565	.	A	C	.	.	MAF_INRAE=4.167
NC_035077.1	34822567	.	C	T	.	.	MAF_INRAE=4.167
NC_035077.1	34822568	.	T	C	.	.	MAF_INRAE=4.167
NC_035077.1	34822587	.	C	T	.	.	MAF_INRAE=3.333
NC_035077.1	34822588	.	A	G	.	.	MAF_INRAE=3.333
NC_035077.1	34822592	.	A	T	.	.	MAF_INRAE=3.333
NC_035077.1	34822593	.	C	A	.	.	MAF_INRAE=3.333
NC_035077.1	34822596	.	T	C	.	.	MAF_INRAE=3.333
NC_035077.1	34822604	.	T	C	.	.	MAF_INRAE=25.833;MAF_USDA=49.412
NC_035077.1	34822623	.	T	C	.	.	MAF_INRAE=4.167
NC_035077.1	34822629	.	C	G	.	.	MAF_INRAE=4.167
NC_035077.1	34822632	.	A	G	.	.	MAF_USDA=12.353
NC_035077.1	34822636	.	C	T	.	.	MAF_INRAE=4.167
NC_035077.1	34822637	.	C	T	.	.	MAF_INRAE=4.167
NC_035077.1	34822638	.	G	A	.	.	MAF_INRAE=35.0;MAF_USDA=24.706
NC_035077.1	34822641	.	T	G	.	.	MAF_INRAE=4.167
NC_035077.1	34822644	.	C	T	.	.	MAF_INRAE=3.333
NC_035077.1	34822654	.	T	C	.	.	MAF_INRAE=1.667
NC_035077.1	34822672	.	T	C	.	.	MAF_INRAE=3.333
NC_035077.1	34822680	.	A	C	.	.	MAF_INRAE=5.0
NC_035077.1	34822686	.	C	A	.	.	MAF_INRAE=4.167;MAF_USDA=4.098
NC_035077.1	34822691	.	A	T	.	.	MAF_INRAE=4.167
NC_035077.1	34822693	.	T	C	.	.	MAF_INRAE=1.667
NC_035077.1	34822695	.	C	T	.	.	MAF_INRAE=4.167
NC_035077.1	34822701	.	C	T	.	.	MAF_INRAE=5.0;MAF_USDA=4.098
NC_035077.1	34822704	.	T	C	.	.	MAF_INRAE=4.167
NC_035077.1	34822712	.	A	G	.	.	MAF_INRAE=4.167
NC_035077.1	34822725	.	C	A	.	.	MAF_INRAE=4.167
NC_035077.1	34822730	.	T	C	.	.	MAF_INRAE=4.167
NC_035077.1	34822736	.	A	G	.	.	MAF_INRAE=4.167
NC_035077.1	34822742	.	T	A	.	.	MAF_INRAE=4.167
NC_035077.1	34822743	.	T	C	.	.	MAF_INRAE=4.167
NC_035077.1	34822745	.	T	C	.	.	MAF_INRAE=4.167
NC_035077.1	34822784	.	G	A	.	.	MAF_USDA=3.279
NC_035077.1	34822822	.	G	A	.	.	MAF_INRAE=2.5;MAF_USDA=35.417
NC_035077.1	34822823	.	A	G	.	.	MAF_INRAE=2.5;MAF_USDA=33.333
NC_035077.1	34822863	.	T	A	.	.	MAF_INRAE=22.152;MAF_USDA=25.0
NC_035077.1	34822865	.	G	C	.	.	MAF_USDA=2.459
NC_035077.1	34822906	.	G	A	.	.	MAF_INRAE=41.139;MAF_USDA=24.118
NC_035077.1	34822958	.	G	A	.	.	MAF_USDA=6.25
NC_035077.1	34822971	.	A	T	.	.	MAF_INRAE=22.152;MAF_USDA=50.0
NC_035077.1	34822983	.	A	G	.	.	MAF_USDA=7.377
NC_035077.1	34823009	.	C	A	.	.	MAF_INRAE=22.785;MAF_USDA=49.412
NC_035077.1	34823022	.	T	C	.	.	MAF_USDA=3.529
NC_035077.1	34823024	.	A	G	.	.	MAF_USDA=10.0
NC_035077.1	34823122	.	A	G	.	.	MAF_USDA=2.459
NC_035077.1	34823130	.	A	T	.	.	MAF_INRAE=22.152;MAF_USDA=50.0
NC_035077.1	34823153	.	T	C	.	.	MAF_USDA=2.459
NC_035077.1	34823255	.	A	C	.	.	MAF_USDA=3.279
NC_035077.1	34823289	.	C	A	.	.	MAF_INRAE=22.152;MAF_USDA=50.0
NC_035077.1	34823457	.	C	T	.	.	MAF_USDA=1.639
NC_035077.1	34823515	.	T	G	.	.	MAF_INRAE=22.152;MAF_USDA=49.412
NC_035077.1	34823530	.	T	G	.	.	MAF_USDA=1.667
NC_035077.1	34823558	.	A	T	.	.	MAF_USDA=7.5
NC_035077.1	34823578	.	C	T	.	.	MAF_USDA=1.639
NC_035077.1	34823585	.	C	T	.	.	MAF_USDA=1.639
NC_035077.1	34823628	.	T	C	.	.	MAF_INRAE=22.152;MAF_USDA=50.0
NC_035077.1	34823646	.	C	A	.	.	MAF_USDA=1.639
NC_035077.1	34823653	.	A	C	.	.	MAF_USDA=4.918
NC_035077.1	34823667	.	T	A	.	.	MAF_USDA=1.639
NC_035077.1	34823754	.	C	T	.	.	MAF_INRAE=22.152;MAF_USDA=50.0
NC_035077.1	34823787	.	A	T	.	.	MAF_USDA=2.941
NC_035077.1	34823825	.	G	A	.	.	MAF_USDA=7.377
NC_035077.1	34823980	.	C	A	.	.	MAF_USDA=3.279
NC_035077.1	34824087	.	G	A	.	.	MAF_USDA=2.459
NC_035077.1	34824122	.	T	C	.	.	MAF_USDA=2.459
NC_035077.1	34824405	.	C	T	.	.	MAF_USDA=2.941
NC_035077.1	34824514	.	C	A	.	.	MAF_USDA=1.639
NC_035077.1	34824555	.	A	G	.	.	MAF_USDA=2.459
NC_035077.1	34824569	.	T	A	.	.	MAF_USDA=1.639
NC_035077.1	34824610	.	G	A	.	.	MAF_USDA=1.639
NC_035077.1	34824635	.	G	T	.	.	MAF_INRAE=22.152;MAF_USDA=48.824
NC_035077.1	34824752	.	A	C	.	.	MAF_INRAE=36.076;MAF_USDA=22.951
NC_035077.1	34824760	.	G	T	.	.	MAF_USDA=2.459
NC_035077.1	34824761	.	G	A	.	.	MAF_INRAE=22.152;MAF_USDA=37.705
NC_035077.1	34824902	.	G	T	.	.	MAF_INRAE=23.418
NC_035077.1	34824930	.	T	A	.	.	MAF_INRAE=2.5
NC_035077.1	34824960	.	A	G	.	.	MAF_INRAE=33.544;MAF_USDA=8.197
NC_035077.1	34824962	.	T	A	.	.	MAF_INRAE=25.0;MAF_USDA=39.344
NC_035077.1	34824967	.	C	T	.	.	MAF_INRAE=22.785;MAF_USDA=39.344
NC_035077.1	34825047	.	G	A	.	.	MAF_USDA=1.639
NC_035077.1	34825077	.	T	C	.	.	MAF_INRAE=22.152;MAF_USDA=50.0
NC_035077.1	34825107	.	G	T	.	.	MAF_USDA=25.0
NC_035077.1	34825130	.	T	C	.	.	MAF_USDA=4.098
NC_035077.1	34825336	.	C	G	.	.	MAF_INRAE=3.165;MAF_USDA=9.412
NC_035077.1	34825470	.	A	G	.	.	MAF_USDA=2.459
NC_035077.1	34825504	.	T	A	.	.	MAF_INRAE=22.785;MAF_USDA=49.412
NC_035077.1	34825535	.	C	A	.	.	MAF_USDA=4.918
NC_035077.1	34825550	.	T	C	.	.	MAF_USDA=1.639
NC_035077.1	34825624	.	A	C	.	.	MAF_USDA=2.459
NC_035077.1	34825675	.	G	A	.	.	MAF_USDA=2.459
NC_035077.1	34825678	.	C	G	.	.	MAF_USDA=3.279
NC_035077.1	34825689	.	G	A	.	.	MAF_USDA=2.459
NC_035077.1	34825735	.	C	T	.	.	MAF_INRAE=22.152;MAF_USDA=49.412
NC_035077.1	34825767	.	T	C	.	.	MAF_USDA=2.459
NC_035077.1	34825902	.	C	T	.	.	MAF_INRAE=22.152;MAF_USDA=25.0
NC_035077.1	34825932	.	T	G	.	.	MAF_INRAE=42.105
NC_035077.1	34825934	.	T	G	.	.	MAF_INRAE=37.342
NC_035077.1	34825942	.	C	G	.	.	MAF_INRAE=40.506
NC_035077.1	34826040	.	A	C	.	.	MAF_USDA=7.647
NC_035077.1	34826093	.	T	C	.	.	MAF_INRAE=22.785;MAF_USDA=46.471
NC_035077.1	34826130	.	T	A	.	.	MAF_USDA=1.639
NC_035077.1	34826141	.	T	G	.	.	MAF_INRAE=36.709;MAF_USDA=25.294
NC_035077.1	34826156	.	C	G	.	.	MAF_USDA=2.941
NC_035077.1	34826188	.	G	T	.	.	MAF_USDA=1.765
NC_035077.1	34826301	.	T	C	.	.	MAF_INRAE=22.152;MAF_USDA=45.882
NC_035077.1	34826312	.	T	C	.	.	MAF_INRAE=22.152;MAF_USDA=46.471
NC_035077.1	34826344	.	G	A	.	.	MAF_INRAE=21.519;MAF_USDA=37.059
NC_035077.1	34826484	.	G	T	.	.	MAF_USDA=3.279
NC_035077.1	34826559	.	T	A	.	.	MAF_INRAE=5.696
NC_035077.1	34826606	.	G	A	.	.	MAF_USDA=2.941
NC_035077.1	34826765	.	A	C	.	.	MAF_USDA=5.294
NC_035077.1	34827042	.	T	C	.	.	MAF_USDA=6.25
NC_035077.1	34827735	.	A	T	.	.	MAF_USDA=20.833
NC_035077.1	34827736	.	C	G	.	.	MAF_USDA=20.833
NC_035077.1	34827816	.	G	T	.	.	MAF_USDA=25.0
NC_035077.1	34827828	.	T	C	.	.	MAF_USDA=2.083
NC_035077.1	34827885	.	C	T	.	.	MAF_USDA=5.882
NC_035077.1	34827962	.	C	A	.	.	MAF_USDA=4.918
NC_035077.1	34827986	.	G	C	.	.	MAF_INRAE=20.253;MAF_USDA=7.647
NC_035077.1	34828003	.	T	C	.	.	MAF_USDA=5.882
NC_035077.1	34828046	.	C	A	.	.	MAF_USDA=1.639
NC_035077.1	34828071	.	A	T	.	.	MAF_USDA=1.639
NC_035077.1	34828191	.	G	A	.	.	MAF_USDA=4.118
NC_035077.1	34828211	.	C	A	.	.	MAF_USDA=3.279
NC_035077.1	34828223	.	A	G	.	.	MAF_USDA=33.333
NC_035077.1	34828252	.	T	G	.	.	MAF_INRAE=42.105;MAF_USDA=12.941
NC_035077.1	34828275	.	C	A	.	.	MAF_INRAE=15.789;MAF_USDA=29.167
NC_035077.1	34828370	.	A	T	.	.	MAF_USDA=4.918
NC_035077.1	34828406	.	A	T	.	.	MAF_INRAE=22.152;MAF_USDA=48.824
NC_035077.1	34828414	.	T	G	.	.	MAF_USDA=7.647
NC_035077.1	34828590	.	A	T	.	.	MAF_INRAE=36.076;MAF_USDA=33.333
NC_035077.1	34828599	.	G	A	.	.	MAF_INRAE=22.785;MAF_USDA=49.412
NC_035077.1	34828608	.	G	T	.	.	MAF_USDA=6.471
NC_035077.1	34828658	.	G	A	.	.	MAF_USDA=1.639
NC_035077.1	34828724	.	C	T	.	.	MAF_USDA=2.459
NC_035077.1	34828874	.	A	G	.	.	MAF_INRAE=22.152;MAF_USDA=50.0
NC_035077.1	34828904	.	A	G	.	.	MAF_USDA=8.333
NC_035077.1	34828923	.	A	C	.	.	MAF_USDA=6.471
NC_035077.1	34828971	.	A	C	.	.	MAF_USDA=2.083
NC_035077.1	34828997	.	T	C	.	.	MAF_INRAE=36.709;MAF_USDA=24.706
NC_035077.1	34829039	.	C	G	.	.	MAF_INRAE=36.076;MAF_USDA=33.333
NC_035077.1	34829118	.	G	A	.	.	MAF_USDA=7.647
NC_035077.1	34829228	.	G	A	.	.	MAF_USDA=2.353
NC_035077.1	34829241	.	C	T	.	.	MAF_USDA=2.941
NC_035077.1	34829360	.	C	A	.	.	MAF_USDA=1.639
NC_035077.1	34829378	.	G	A	.	.	MAF_USDA=2.459
NC_035077.1	34829379	.	C	T	.	.	MAF_USDA=2.459
NC_035077.1	34829418	.	C	A	.	.	MAF_USDA=7.059
NC_035077.1	34829429	.	G	A	.	.	MAF_USDA=3.279
NC_035077.1	34829458	.	C	T	.	.	MAF_USDA=2.353
NC_035077.1	34829501	.	C	T	.	.	MAF_USDA=5.882
NC_035077.1	34829543	.	G	A	.	.	MAF_INRAE=40.506;MAF_USDA=39.583
NC_035077.1	34829556	.	C	T	.	.	MAF_INRAE=25.833;MAF_USDA=22.917
NC_035077.1	34829674	.	G	A	.	.	MAF_USDA=2.459
NC_035077.1	34829692	.	A	G	.	.	MAF_INRAE=22.785;MAF_USDA=48.824
NC_035077.1	34829768	.	G	T	.	.	MAF_USDA=2.459
NC_035077.1	34829852	.	T	A	.	.	MAF_INRAE=20.886;MAF_USDA=5.294
NC_035077.1	34829916	.	T	G	.	.	MAF_USDA=6.471
NC_035077.1	34829924	.	G	T	.	.	MAF_USDA=2.083
NC_035077.1	34829991	.	T	A	.	.	MAF_INRAE=22.152;MAF_USDA=50.0
NC_035077.1	34830017	.	G	A	.	.	MAF_INRAE=3.165;MAF_USDA=14.118
NC_035077.1	34830040	.	A	G	.	.	MAF_USDA=2.941
NC_035077.1	34830099	.	G	T	.	.	MAF_USDA=2.459
NC_035077.1	34830100	.	C	T	.	.	MAF_USDA=2.459
NC_035077.1	34830108	.	T	G	.	.	MAF_USDA=7.647
NC_035077.1	34830186	.	T	G	.	.	MAF_USDA=7.647
NC_035077.1	34830315	.	C	T	.	.	MAF_INRAE=11.667
NC_035077.1	34830379	.	C	A	.	.	MAF_USDA=7.647
NC_035077.1	34830432	.	C	A	.	.	MAF_USDA=2.459
NC_035077.1	34830548	.	A	C	.	.	MAF_USDA=9.016
NC_035077.1	34830707	.	G	T	.	.	MAF_USDA=25.0
NC_035077.1	34830741	.	T	C	.	.	MAF_USDA=6.25
NC_035077.1	34831063	.	C	A	.	.	MAF_USDA=29.167
NC_035077.1	34831068	.	A	C	.	.	MAF_USDA=4.167
NC_035077.1	34831115	.	G	T	.	.	MAF_USDA=1.176
NC_035077.1	34831121	.	C	T	.	.	MAF_USDA=1.639
NC_035077.1	34831164	.	A	C	.	.	MAF_USDA=40.0
NC_035077.1	34831175	.	C	T	.	.	MAF_USDA=4.167
NC_035077.1	34831203	.	T	G	.	.	MAF_USDA=8.333
NC_035077.1	34831355	.	G	T	.	.	MAF_USDA=2.083
NC_035077.1	34831392	.	G	A	.	.	MAF_USDA=2.941
NC_035077.1	34831428	.	G	T	.	.	MAF_USDA=3.279
NC_035077.1	34831590	.	T	A	.	.	MAF_INRAE=21.519
NC_035077.1	34831652	.	G	A	.	.	MAF_USDA=1.639
NC_035077.1	34831665	.	C	A	.	.	MAF_INRAE=20.886;MAF_USDA=27.647
NC_035077.1	34831685	.	AA	AC	.	.	MAF_USDA=47.917
NC_035077.1	34831689	.	A	T	.	.	MAF_USDA=45.833
NC_035077.1	34831729	.	T	G	.	.	MAF_INRAE=20.886;MAF_USDA=39.412
NC_035077.1	34831782	.	G	A	.	.	MAF_USDA=7.059
NC_035077.1	34831839	.	T	C	.	.	MAF_USDA=1.639
NC_035077.1	34831865	.	T	G	.	.	MAF_USDA=1.639
NC_035077.1	34831972	.	A	G	.	.	MAF_INRAE=23.333;MAF_USDA=50.0
NC_035077.1	34831974	.	T	C	.	.	MAF_USDA=2.459
NC_035077.1	34831975	.	G	A	.	.	MAF_USDA=8.824
NC_035077.1	34832051	.	A	C	.	.	MAF_USDA=1.639
NC_035077.1	34832071	.	C	A	.	.	MAF_USDA=5.294
NC_035077.1	34832078	.	G	T	.	.	MAF_USDA=3.529
NC_035077.1	34832145	.	G	A	.	.	MAF_USDA=1.639
NC_035077.1	34832202	.	G	T	.	.	MAF_USDA=4.118
NC_035077.1	34832215	.	A	T	.	.	MAF_USDA=1.639
NC_035077.1	34832288	.	T	G	.	.	MAF_USDA=3.279
NC_035077.1	34832292	.	T	A	.	.	MAF_INRAE=20.0;MAF_USDA=9.412
NC_035077.1	34832305	.	C	A	.	.	MAF_USDA=8.333
NC_035077.1	34832306	.	A	T	.	.	MAF_USDA=8.333
NC_035077.1	34832322	.	C	A	.	.	MAF_INRAE=21.053;MAF_USDA=11.475
NC_035077.1	34832373	.	T	G	.	.	MAF_USDA=7.738
NC_035077.1	34832403	.	G	T	.	.	MAF_USDA=6.471
NC_035077.1	34832436	.	T	G	.	.	MAF_INRAE=24.684;MAF_USDA=5.882
NC_035077.1	34832485	.	A	G	.	.	MAF_USDA=20.833
NC_035077.1	34832534	.	T	A	.	.	MAF_USDA=46.341
NC_035077.1	34832536	.	A	T	.	.	MAF_USDA=46.341
NC_035077.1	34832538	.	TA	TC	.	.	MAF_USDA=14.583
NC_035077.1	34832540	.	G	A	.	.	MAF_USDA=49.39
NC_035077.1	34832562	.	A	G	.	.	MAF_USDA=6.78
NC_035077.1	34832565	.	G	A	.	.	MAF_INRAE=15.789;MAF_USDA=14.583
NC_035077.1	34832640	.	T	A	.	.	MAF_INRAE=21.519;MAF_USDA=45.833
NC_035077.1	34832661	.	T	G	.	.	MAF_USDA=4.217
NC_035077.1	34832669	.	A	T	.	.	MAF_INRAE=42.405;MAF_USDA=26.22
NC_035077.1	34832685	.	A	G	.	.	MAF_INRAE=36.709;MAF_USDA=26.19
NC_035077.1	34832691	.	G	A	.	.	MAF_USDA=1.786
NC_035077.1	34832712	.	C	G	.	.	MAF_USDA=1.786
NC_035077.1	34832726	.	T	G	.	.	MAF_INRAE=21.519;MAF_USDA=45.833
NC_035077.1	34832728	.	C	A	.	.	MAF_INRAE=23.333;MAF_USDA=46.429
NC_035077.1	34832817	.	T	C	.	.	MAF_USDA=16.667
NC_035077.1	34832879	.	G	C	.	.	MAF_USDA=6.024
NC_035077.1	34832954	.	T	A	.	.	MAF_USDA=3.614
NC_035077.1	34832996	.	T	G	.	.	MAF_USDA=2.542
NC_035077.1	34833028	.	G	C	.	.	MAF_INRAE=21.519;MAF_USDA=45.181
NC_035077.1	34833050	.	T	G	.	.	MAF_USDA=6.024
NC_035077.1	34833086	.	A	C	.	.	MAF_INRAE=21.519;MAF_USDA=44.578
NC_035077.1	34833121	.	C	T	.	.	MAF_INRAE=21.519;MAF_USDA=42.771
NC_035077.1	34833433	.	C	T	.	.	MAF_USDA=16.265
NC_035077.1	34833446	.	G	T	.	.	MAF_USDA=2.542
NC_035077.1	34833634	.	A	G	.	.	MAF_INRAE=22.785;MAF_USDA=33.735
NC_035077.1	34833675	.	A	G	.	.	MAF_USDA=27.083
NC_035077.1	34834139	.	ATTTC	ATTTA	.	.	MAF_USDA=12.5
NC_035077.1	34834143	.	C	A	.	.	MAF_INRAE=22.152
NC_035077.1	34834177	.	A	G	.	.	MAF_INRAE=22.785;MAF_USDA=47.619
NC_035077.1	34834211	.	G	A	.	.	MAF_USDA=2.542
NC_035077.1	34834222	.	A	G	.	.	MAF_USDA=13.855
NC_035077.1	34834322	.	A	G	.	.	MAF_USDA=10.0
NC_035077.1	34834347	.	A	T	.	.	MAF_INRAE=21.519;MAF_USDA=45.833
NC_035077.1	34834356	.	A	C	.	.	MAF_INRAE=21.519;MAF_USDA=46.429
NC_035077.1	34834473	.	A	G	.	.	MAF_USDA=1.667
NC_035077.1	34834626	.	G	A	.	.	MAF_USDA=5.952
NC_035077.1	34834671	.	T	A	.	.	MAF_INRAE=15.789;MAF_USDA=42.169
NC_035077.1	34834780	.	C	A	.	.	MAF_INRAE=10.759;MAF_USDA=33.735
NC_035077.1	34834808	.	G	C	.	.	MAF_USDA=2.542
NC_035077.1	34834855	.	C	G	.	.	MAF_USDA=4.167
NC_035077.1	34834885	.	G	T	.	.	MAF_USDA=2.5
NC_035077.1	34834896	.	T	A	.	.	MAF_USDA=2.5
NC_035077.1	34834921	.	C	A	.	.	MAF_USDA=2.5
NC_035077.1	34834988	.	C	T	.	.	MAF_USDA=2.5
NC_035077.1	34835070	.	A	G	.	.	MAF_USDA=44.643
NC_035077.1	34835098	.	G	T	.	.	MAF_USDA=1.695
NC_035077.1	34835099	.	G	T	.	.	MAF_USDA=1.695
NC_035077.1	34835318	.	A	G	.	.	MAF_INRAE=21.519;MAF_USDA=47.647
NC_035077.1	34835446	.	A	G	.	.	MAF_USDA=3.279
NC_035077.1	34835456	.	T	A	.	.	MAF_INRAE=21.519;MAF_USDA=45.882
NC_035077.1	34835591	.	G	T	.	.	MAF_USDA=3.279
NC_035077.1	34835661	.	G	T	.	.	MAF_INRAE=9.494;MAF_USDA=17.059
NC_035077.1	34835681	.	G	T	.	.	MAF_USDA=9.016
NC_035077.1	34836002	.	A	G	.	.	MAF_INRAE=4.43;MAF_USDA=15.294
NC_035077.1	34836009	.	A	T	.	.	MAF_INRAE=4.43;MAF_USDA=15.294
NC_035077.1	34836010	.	T	G	.	.	MAF_INRAE=2.5;MAF_USDA=15.294
NC_035077.1	34836040	.	C	T	.	.	MAF_INRAE=4.43;MAF_USDA=15.294
NC_035077.1	34836227	.	T	A	.	.	MAF_INRAE=23.418;MAF_USDA=47.647
NC_035077.1	34836294	.	G	A	.	.	MAF_INRAE=5.263;MAF_USDA=9.412
NC_035077.1	34836392	.	C	T	.	.	MAF_USDA=1.639
NC_035077.1	34836604	.	C	A	.	.	MAF_INRAE=23.418;MAF_USDA=48.824
NC_035077.1	34836622	.	C	T	.	.	MAF_USDA=2.459
NC_035077.1	34836656	.	T	C	.	.	MAF_INRAE=23.418;MAF_USDA=47.647
NC_035077.1	34836778	.	A	T	.	.	MAF_INRAE=23.418;MAF_USDA=47.647
NC_035077.1	34836788	.	T	A	.	.	MAF_USDA=2.083
NC_035077.1	34836835	.	T	A	.	.	MAF_INRAE=23.418;MAF_USDA=48.235
NC_035077.1	34836910	.	G	A	.	.	MAF_INRAE=24.051;MAF_USDA=47.647
NC_035077.1	34836952	.	G	A	.	.	MAF_USDA=1.765
NC_035077.1	34837046	.	C	T	.	.	MAF_USDA=1.639
NC_035077.1	34837096	.	C	T	.	.	MAF_INRAE=2.5
NC_035077.1	34837177	.	C	T	.	.	MAF_USDA=3.571
NC_035077.1	34837189	.	G	T	.	.	MAF_USDA=1.695
NC_035077.1	34837195	.	T	C	.	.	MAF_USDA=1.807
NC_035077.1	34838359	.	C	A	.	.	MAF_USDA=17.391
NC_035077.1	34838387	.	C	T	.	.	MAF_USDA=16.667
NC_035077.1	34838399	.	G	A	.	.	MAF_USDA=14.583
NC_035077.1	34838418	.	C	A	.	.	MAF_USDA=16.667
NC_035077.1	34838468	.	G	A	.	.	MAF_USDA=48.824
NC_035077.1	34838474	.	C	T	.	.	MAF_USDA=4.918
NC_035077.1	34838476	.	T	G	.	.	MAF_USDA=1.639
NC_035077.1	34838749	.	T	G	.	.	MAF_USDA=3.279
NC_035077.1	34838756	.	G	C	.	.	MAF_USDA=2.459
NC_035077.1	34838782	.	C	T	.	.	MAF_INRAE=2.5;MAF_USDA=15.882
NC_035077.1	34838841	.	G	A	.	.	MAF_USDA=3.279
NC_035077.1	34838860	.	C	G	.	.	MAF_INRAE=23.418;MAF_USDA=49.412
NC_035077.1	34838872	.	C	T	.	.	MAF_INRAE=6.329
NC_035077.1	34838908	.	A	G	.	.	MAF_INRAE=11.667;MAF_USDA=2.353
NC_035077.1	34838958	.	A	G	.	.	MAF_USDA=3.529
NC_035077.1	34839079	.	G	A	.	.	MAF_USDA=8.333
NC_035077.1	34839284	.	G	A	.	.	MAF_INRAE=23.418;MAF_USDA=42.353
NC_035077.1	34839397	.	T	G	.	.	MAF_USDA=5.882
NC_035077.1	34839446	.	G	T	.	.	MAF_USDA=1.639
NC_035077.1	34839460	.	T	G	.	.	MAF_USDA=3.279
NC_035077.1	34839484	.	A	T	.	.	MAF_USDA=8.333
NC_035077.1	34839489	.	T	G	.	.	MAF_USDA=9.016
NC_035077.1	34839497	.	A	G	.	.	MAF_USDA=1.639
NC_035077.1	34839555	.	G	T	.	.	MAF_USDA=10.656
NC_035077.1	34839595	.	A	T	.	.	MAF_INRAE=25.949;MAF_USDA=46.471
NC_035077.1	34839600	.	T	G	.	.	MAF_USDA=1.639
NC_035077.1	34839618	.	G	T	.	.	MAF_INRAE=24.684
NC_035077.1	34839737	.	A	C	.	.	MAF_INRAE=11.667;MAF_USDA=6.25
NC_035077.1	34839739	.	T	A	.	.	MAF_INRAE=6.329;MAF_USDA=3.279
NC_035077.1	34839756	.	C	T	.	.	MAF_USDA=4.118
NC_035077.1	34839855	.	G	A	.	.	MAF_USDA=1.639
NC_035077.1	34839952	.	G	A	.	.	MAF_USDA=2.459
NC_035077.1	34839980	.	T	C	.	.	MAF_USDA=8.333
NC_035077.1	34839998	.	C	T	.	.	MAF_INRAE=32.278;MAF_USDA=10.588
NC_035077.1	34840015	.	T	C	.	.	MAF_INRAE=1.667
NC_035077.1	34840081	.	C	G	.	.	MAF_USDA=2.459
NC_035077.1	34840102	.	C	T	.	.	MAF_USDA=1.639
NC_035077.1	34840131	.	G	A	.	.	MAF_INRAE=24.051
NC_035077.1	34840146	.	T	G	.	.	MAF_INRAE=23.418;MAF_USDA=22.941
NC_035077.1	34840223	.	G	T	.	.	MAF_USDA=1.639
NC_035077.1	34840224	.	G	A	.	.	MAF_USDA=8.197
NC_035077.1	34840249	.	T	G	.	.	MAF_USDA=2.5
NC_035077.1	34840301	.	C	T	.	.	MAF_USDA=2.459
NC_035077.1	34840381	.	A	C	.	.	MAF_USDA=2.459
NC_035077.1	34840441	.	G	T	.	.	MAF_USDA=9.016
NC_035077.1	34840473	.	C	A	.	.	MAF_USDA=1.639
NC_035077.1	34840509	.	C	T	.	.	MAF_USDA=4.098
NC_035077.1	34840529	.	G	T	.	.	MAF_INRAE=23.418;MAF_USDA=50.0
NC_035077.1	34840541	.	G	C	.	.	MAF_USDA=3.571
NC_035077.1	34840577	.	C	A	.	.	MAF_USDA=1.786
NC_035077.1	34840598	.	G	A	.	.	MAF_INRAE=24.051;MAF_USDA=46.429
NC_035077.1	34840622	.	A	T	.	.	MAF_USDA=1.667
NC_035077.1	34840688	.	C	T	.	.	MAF_INRAE=33.544;MAF_USDA=11.905
NC_035077.1	34840827	.	C	T	.	.	MAF_USDA=3.279
NC_035077.1	34840856	.	G	A	.	.	MAF_USDA=12.941
NC_035077.1	34840924	.	T	G	.	.	MAF_USDA=9.836
NC_035077.1	34840999	.	T	C	.	.	MAF_INRAE=24.684;MAF_USDA=43.529
NC_035077.1	34841036	.	T	C	.	.	MAF_USDA=1.639
NC_035077.1	34841124	.	T	G	.	.	MAF_USDA=8.197
NC_035077.1	34841125	.	G	T	.	.	MAF_USDA=9.016
NC_035077.1	34841151	.	A	G	.	.	MAF_INRAE=23.418;MAF_USDA=42.941
NC_035077.1	34841237	.	A	C	.	.	MAF_USDA=4.098
NC_035077.1	34841303	.	T	C	.	.	MAF_INRAE=24.051;MAF_USDA=50.0
NC_035077.1	34841325	.	G	T	.	.	MAF_USDA=3.529
NC_035077.1	34842299	.	C	A	.	.	MAF_USDA=3.39
NC_035077.1	34842307	.	T	A	.	.	MAF_USDA=16.667
NC_035077.1	34842399	.	T	A	.	.	MAF_INRAE=23.418;MAF_USDA=49.412
NC_035077.1	34842458	.	T	G	.	.	MAF_INRAE=22.785;MAF_USDA=37.059
NC_035077.1	34842474	.	G	A	.	.	MAF_INRAE=23.418;MAF_USDA=49.412
NC_035077.1	34842491	.	C	T	.	.	MAF_INRAE=33.544;MAF_USDA=11.765
NC_035077.1	34842566	.	G	A	.	.	MAF_INRAE=2.5;MAF_USDA=16.393
NC_035077.1	34842577	.	C	T	.	.	MAF_USDA=8.333
NC_035077.1	34842596	.	G	C	.	.	MAF_INRAE=9.167;MAF_USDA=2.353
NC_035077.1	34842611	.	A	G	.	.	MAF_USDA=7.377
NC_035077.1	34842687	.	G	T	.	.	MAF_INRAE=15.789
NC_035077.1	34842714	.	C	A	.	.	MAF_USDA=3.529
NC_035077.1	34842781	.	C	G	.	.	MAF_USDA=2.459
NC_035077.1	34842790	.	A	T	.	.	MAF_USDA=2.459
NC_035077.1	34842796	.	A	T	.	.	MAF_INRAE=34.167;MAF_USDA=47.917
NC_035077.1	34842797	.	C	T	.	.	MAF_USDA=2.459
NC_035077.1	34842798	.	C	T	.	.	MAF_USDA=2.459
NC_035077.1	34842811	.	T	C	.	.	MAF_USDA=3.279
NC_035077.1	34842825	.	G	A	.	.	MAF_USDA=4.118
NC_035077.1	34842839	.	C	T	.	.	MAF_INRAE=25.949;MAF_USDA=42.941
NC_035077.1	34842850	.	C	T	.	.	MAF_USDA=4.098
NC_035077.1	34842887	.	G	A	.	.	MAF_USDA=2.353
NC_035077.1	34842894	.	C	T	.	.	MAF_USDA=2.353
NC_035077.1	34842923	.	C	A	.	.	MAF_USDA=2.459
NC_035077.1	34842925	.	G	T	.	.	MAF_USDA=8.197
NC_035077.1	34842969	.	C	T	.	.	MAF_INRAE=2.5
NC_035077.1	34842995	.	T	A	.	.	MAF_USDA=1.639
NC_035077.1	34843015	.	A	G	.	.	MAF_USDA=1.639
NC_035077.1	34843048	.	C	T	.	.	MAF_USDA=7.059
NC_035077.1	34843054	.	C	A	.	.	MAF_USDA=12.353
NC_035077.1	34843116	.	C	A	.	.	MAF_USDA=4.098
NC_035077.1	34843168	.	G	A	.	.	MAF_USDA=2.459
NC_035077.1	34843190	.	C	T	.	.	MAF_INRAE=6.667
NC_035077.1	34843228	.	A	C	.	.	MAF_INRAE=23.418;MAF_USDA=48.824
NC_035077.1	34843240	.	C	G	.	.	MAF_INRAE=2.5;MAF_USDA=14.118
NC_035077.1	34843257	.	A	T	.	.	MAF_USDA=2.459
NC_035077.1	34843266	.	G	A	.	.	MAF_INRAE=23.418;MAF_USDA=50.0
NC_035077.1	34843313	.	G	A	.	.	MAF_USDA=5.294
NC_035077.1	34843385	.	T	C	.	.	MAF_INRAE=22.785;MAF_USDA=24.118
NC_035077.1	34843389	.	T	A	.	.	MAF_USDA=1.639
NC_035077.1	34843397	.	C	T	.	.	MAF_USDA=9.836
NC_035077.1	34843399	.	T	G	.	.	MAF_INRAE=22.785;MAF_USDA=42.941
NC_035077.1	34843442	.	G	A	.	.	MAF_USDA=9.016
NC_035077.1	34843467	.	C	T	.	.	MAF_USDA=4.118
NC_035077.1	34843526	.	T	A	.	.	MAF_INRAE=15.789;MAF_USDA=12.5
NC_035077.1	34843558	.	A	C	.	.	MAF_INRAE=22.785;MAF_USDA=42.353
NC_035077.1	34843614	.	T	G	.	.	MAF_INRAE=22.785;MAF_USDA=42.353
NC_035077.1	34843625	.	G	C	.	.	MAF_INRAE=33.544;MAF_USDA=11.176
NC_035077.1	34843647	.	T	A	.	.	MAF_USDA=3.279
NC_035077.1	34843704	.	T	C	.	.	MAF_INRAE=22.785;MAF_USDA=43.529
NC_035077.1	34843716	.	A	G	.	.	MAF_INRAE=23.418;MAF_USDA=50.0
NC_035077.1	34843767	.	C	T	.	.	MAF_USDA=8.197
NC_035077.1	34843831	.	C	A	.	.	MAF_USDA=21.739
NC_035077.1	34843834	.	T	G	.	.	MAF_USDA=2.174
NC_035077.1	34843838	.	T	A	.	.	MAF_USDA=21.739
NC_035077.1	34843863	.	G	C	.	.	MAF_USDA=45.062
NC_035077.1	34843867	.	T	G	.	.	MAF_USDA=46.296
NC_035077.1	34843890	.	G	T	.	.	MAF_USDA=2.586
NC_035077.1	34843936	.	T	C	.	.	MAF_USDA=3.049
NC_035077.1	34843993	.	T	C	.	.	MAF_USDA=46.341
NC_035077.1	34844006	.	A	G	.	.	MAF_USDA=15.854
NC_035077.1	34844059	.	C	A	.	.	MAF_INRAE=46.203;MAF_USDA=33.529
NC_035077.1	34844066	.	C	A	.	.	MAF_USDA=1.639
NC_035077.1	34844083	.	G	T	.	.	MAF_INRAE=44.304;MAF_USDA=34.118
NC_035077.1	34844103	.	C	T	.	.	MAF_INRAE=24.051;MAF_USDA=16.667
NC_035077.1	34844115	.	G	A	.	.	MAF_USDA=8.197
NC_035077.1	34844157	.	C	T	.	.	MAF_INRAE=23.418;MAF_USDA=50.0
NC_035077.1	34844293	.	C	T	.	.	MAF_INRAE=41.139;MAF_USDA=25.882
NC_035077.1	34844297	.	A	T	.	.	MAF_USDA=1.639
NC_035077.1	34844399	.	A	G	.	.	MAF_INRAE=23.418;MAF_USDA=42.941
NC_035077.1	34844429	.	C	T	.	.	MAF_USDA=1.639
NC_035077.1	34844447	.	G	A	.	.	MAF_USDA=8.197
NC_035077.1	34844465	.	G	A	.	.	MAF_INRAE=23.418;MAF_USDA=16.667
NC_035077.1	34844504	.	C	T	.	.	MAF_INRAE=39.873;MAF_USDA=17.059
NC_035077.1	34844552	.	A	G	.	.	MAF_INRAE=24.051;MAF_USDA=42.941
NC_035077.1	34844600	.	T	C	.	.	MAF_USDA=2.459
NC_035077.1	34844671	.	T	C	.	.	MAF_INRAE=20.886;MAF_USDA=4.167
NC_035077.1	34844714	.	G	A	.	.	MAF_INRAE=23.418;MAF_USDA=16.667
NC_035077.1	34844782	.	C	T	.	.	MAF_USDA=4.706
NC_035077.1	34844822	.	A	C	.	.	MAF_INRAE=20.886;MAF_USDA=6.471
NC_035077.1	34844869	.	G	C	.	.	MAF_USDA=1.639
NC_035077.1	34844935	.	G	T	.	.	MAF_USDA=2.459
NC_035077.1	34844936	.	C	T	.	.	MAF_USDA=2.459
NC_035077.1	34844943	.	C	T	.	.	MAF_INRAE=2.5
NC_035077.1	34844961	.	C	T	.	.	MAF_USDA=4.098
NC_035077.1	34845001	.	C	G	.	.	MAF_USDA=4.098
NC_035077.1	34845010	.	C	T	.	.	MAF_USDA=1.639
NC_035077.1	34845046	.	C	T	.	.	MAF_USDA=1.639
NC_035077.1	34845067	.	G	A	.	.	MAF_USDA=1.639
NC_035077.1	34845148	.	G	A	.	.	MAF_INRAE=23.418;MAF_USDA=43.529
NC_035077.1	34845325	.	A	T	.	.	MAF_USDA=1.639
NC_035077.1	34845350	.	C	G	.	.	MAF_USDA=8.197
NC_035077.1	34845352	.	G	A	.	.	MAF_INRAE=4.43;MAF_USDA=14.706
NC_035077.1	34845367	.	G	A	.	.	MAF_INRAE=23.418;MAF_USDA=49.412
NC_035077.1	34845392	.	A	T	.	.	MAF_USDA=1.639
NC_035077.1	34845401	.	A	G	.	.	MAF_USDA=1.639
NC_035077.1	34845487	.	G	A	.	.	MAF_INRAE=24.051;MAF_USDA=45.882
NC_035077.1	34845524	.	T	A	.	.	MAF_USDA=1.639
NC_035077.1	34845624	.	T	G	.	.	MAF_INRAE=4.43;MAF_USDA=14.118
NC_035077.1	34845650	.	G	A	.	.	MAF_INRAE=24.051;MAF_USDA=46.471
NC_035077.1	34845666	.	G	A	.	.	MAF_USDA=1.639
NC_035077.1	34845703	.	C	A	.	.	MAF_INRAE=22.785;MAF_USDA=42.353
NC_035077.1	34845713	.	A	G	.	.	MAF_INRAE=15.19;MAF_USDA=4.706
NC_035077.1	34845770	.	G	A	.	.	MAF_INRAE=23.418;MAF_USDA=48.824
NC_035077.1	34845827	.	A	G	.	.	MAF_USDA=1.639
NC_035077.1	34845880	.	C	T	.	.	MAF_USDA=1.639
NC_035077.1	34845915	.	T	C	.	.	MAF_INRAE=23.418;MAF_USDA=41.176
NC_035077.1	34845924	.	C	G	.	.	MAF_USDA=9.016
NC_035077.1	34845950	.	T	C	.	.	MAF_INRAE=11.667;MAF_USDA=6.25
NC_035077.1	34846004	.	C	T	.	.	MAF_USDA=7.377
NC_035077.1	34846005	.	C	T	.	.	MAF_USDA=7.377
NC_035077.1	34846030	.	C	A	.	.	MAF_USDA=1.639
NC_035077.1	34846083	.	T	C	.	.	MAF_INRAE=23.418;MAF_USDA=42.353
NC_035077.1	34846121	.	T	A	.	.	MAF_USDA=12.295
NC_035077.1	34846129	.	T	A	.	.	MAF_USDA=3.279
NC_035077.1	34846148	.	T	G	.	.	MAF_USDA=1.639
NC_035077.1	34846223	.	C	T	.	.	MAF_USDA=1.639
NC_035077.1	34846244	.	G	A	.	.	MAF_USDA=1.639
NC_035077.1	34846256	.	G	T	.	.	MAF_USDA=9.016
NC_035077.1	34846277	.	C	T	.	.	MAF_USDA=2.459
NC_035077.1	34846314	.	T	G	.	.	MAF_USDA=3.279
NC_035077.1	34846414	.	G	A	.	.	MAF_USDA=2.353
NC_035077.1	34846450	.	G	A	.	.	MAF_INRAE=5.263;MAF_USDA=12.5
NC_035077.1	34846479	.	T	G	.	.	MAF_USDA=3.529
NC_035077.1	34846521	.	C	T	.	.	MAF_USDA=8.197
NC_035077.1	34846522	.	G	A	.	.	MAF_USDA=1.639
NC_035077.1	34846595	.	T	A	.	.	MAF_USDA=3.012
NC_035077.1	34846619	.	C	T	.	.	MAF_USDA=3.279
NC_035077.1	34846662	.	C	T	.	.	MAF_INRAE=7.5
NC_035077.1	34846783	.	A	C	.	.	MAF_USDA=1.765
NC_035077.1	34846796	.	C	T	.	.	MAF_INRAE=10.759;MAF_USDA=2.459
NC_035077.1	34846824	.	A	G	.	.	MAF_USDA=1.639
NC_035077.1	34847029	.	A	G	.	.	MAF_INRAE=23.418
NC_035077.1	34847086	.	T	G	.	.	MAF_INRAE=23.418;MAF_USDA=42.353
NC_035077.1	34847139	.	T	C	.	.	MAF_INRAE=32.911;MAF_USDA=11.176
NC_035077.1	34847163	.	C	A	.	.	MAF_USDA=2.459
NC_035077.1	34847169	.	T	C	.	.	MAF_INRAE=24.051;MAF_USDA=49.412
NC_035077.1	34847204	.	C	A	.	.	MAF_INRAE=21.053
NC_035077.1	34847252	.	T	A	.	.	MAF_USDA=3.529
NC_035077.1	34847264	.	G	T	.	.	MAF_USDA=8.197
NC_035077.1	34847280	.	C	G	.	.	MAF_USDA=1.176
NC_035077.1	34847315	.	A	T	.	.	MAF_USDA=8.824
NC_035077.1	34847452	.	G	T	.	.	MAF_INRAE=9.167;MAF_USDA=1.639
NC_035077.1	34847574	.	C	T	.	.	MAF_USDA=9.836
NC_035077.1	34847768	.	C	A	.	.	MAF_USDA=7.377
NC_035077.1	34847809	.	A	T	.	.	MAF_INRAE=15.19;MAF_USDA=4.706
NC_035077.1	34847891	.	G	A	.	.	MAF_INRAE=12.5
NC_035077.1	34847952	.	A	C	.	.	MAF_INRAE=23.418;MAF_USDA=41.765
NC_035077.1	34847962	.	A	T	.	.	MAF_INRAE=7.5;MAF_USDA=2.459
NC_035077.1	34848023	.	C	T	.	.	MAF_INRAE=14.557;MAF_USDA=4.706
NC_035077.1	34848043	.	G	A	.	.	MAF_USDA=4.098
NC_035077.1	34848167	.	G	A	.	.	MAF_INRAE=24.051;MAF_USDA=42.353
NC_035077.1	34848222	.	G	A	.	.	MAF_USDA=9.836
NC_035077.1	34848257	.	T	A	.	.	MAF_USDA=5.294
NC_035077.1	34848276	.	A	G	.	.	MAF_USDA=5.882
NC_035077.1	34848289	.	G	T	.	.	MAF_INRAE=24.051;MAF_USDA=49.412
NC_035077.1	34848364	.	T	A	.	.	MAF_INRAE=23.418;MAF_USDA=50.0
NC_035077.1	34848435	.	C	A	.	.	MAF_INRAE=23.418;MAF_USDA=16.667
NC_035077.1	34848448	.	G	A	.	.	MAF_USDA=9.016
NC_035077.1	34848505	.	T	C	.	.	MAF_INRAE=33.544;MAF_USDA=11.765
NC_035077.1	34848512	.	G	C	.	.	MAF_INRAE=40.506;MAF_USDA=27.647
NC_035077.1	34848522	.	G	A	.	.	MAF_USDA=1.639
NC_035077.1	34848612	.	T	C	.	.	MAF_INRAE=2.5;MAF_USDA=13.529
NC_035077.1	34848641	.	G	A	.	.	MAF_USDA=3.279
NC_035077.1	34848646	.	G	T	.	.	MAF_INRAE=2.5
NC_035077.1	34848676	.	G	A	.	.	MAF_INRAE=22.785;MAF_USDA=50.0
NC_035077.1	34848682	.	T	C	.	.	MAF_INRAE=5.263;MAF_USDA=9.412
NC_035077.1	34848735	.	C	A	.	.	MAF_USDA=5.882
NC_035077.1	34848763	.	C	A	.	.	MAF_INRAE=20.253;MAF_USDA=6.471
NC_035077.1	34848764	.	A	T	.	.	MAF_INRAE=21.667;MAF_USDA=6.471
NC_035077.1	34848788	.	T	G	.	.	MAF_USDA=3.279
NC_035077.1	34848897	.	A	C	.	.	MAF_USDA=1.639
NC_035077.1	34848943	.	A	T	.	.	MAF_USDA=9.016
NC_035077.1	34848976	.	A	T	.	.	MAF_USDA=1.639
NC_035077.1	34848996	.	C	T	.	.	MAF_USDA=3.529
NC_035077.1	34849021	.	A	G	.	.	MAF_USDA=1.639
NC_035077.1	34849034	.	A	C	.	.	MAF_USDA=13.529
NC_035077.1	34849054	.	T	G	.	.	MAF_INRAE=6.329
NC_035077.1	34849065	.	A	T	.	.	MAF_USDA=3.279
NC_035077.1	34849085	.	T	A	.	.	MAF_USDA=1.639
NC_035077.1	34849091	.	G	C	.	.	MAF_USDA=3.279
NC_035077.1	34849111	.	T	A	.	.	MAF_USDA=5.738
NC_035077.1	34849124	.	G	T	.	.	MAF_USDA=3.279
NC_035077.1	34849144	.	C	T	.	.	MAF_USDA=3.279
NC_035077.1	34849169	.	G	C	.	.	MAF_USDA=4.118
NC_035077.1	34849351	.	C	A	.	.	MAF_USDA=1.639
NC_035077.1	34849453	.	C	A	.	.	MAF_INRAE=5.263;MAF_USDA=8.197
NC_035077.1	34849561	.	A	C	.	.	MAF_INRAE=41.772;MAF_USDA=27.059
NC_035077.1	34849626	.	G	A	.	.	MAF_USDA=12.295
NC_035077.1	34849641	.	T	G	.	.	MAF_INRAE=23.418;MAF_USDA=49.412
NC_035077.1	34849643	.	G	T	.	.	MAF_USDA=1.639
NC_035077.1	34849657	.	A	G	.	.	MAF_USDA=1.639
NC_035077.1	34849726	.	G	A	.	.	MAF_INRAE=6.329;MAF_USDA=8.235
NC_035077.1	34849761	.	T	G	.	.	MAF_INRAE=2.5;MAF_USDA=16.393
NC_035077.1	34849769	.	G	T	.	.	MAF_USDA=1.639
NC_035077.1	34849783	.	A	G	.	.	MAF_USDA=5.294
NC_035077.1	34849795	.	A	T	.	.	MAF_INRAE=23.418;MAF_USDA=50.0
NC_035077.1	34849804	.	A	C	.	.	MAF_USDA=9.016
NC_035077.1	34849974	.	G	A	.	.	MAF_INRAE=24.051;MAF_USDA=45.882
NC_035077.1	34849992	.	G	A	.	.	MAF_INRAE=2.5
NC_035077.1	34850050	.	C	T	.	.	MAF_INRAE=23.418;MAF_USDA=48.824
NC_035077.1	34850107	.	A	T	.	.	MAF_INRAE=23.418;MAF_USDA=16.667
NC_035077.1	34850112	.	T	G	.	.	MAF_USDA=3.529
NC_035077.1	34850146	.	G	C	.	.	MAF_USDA=3.279
NC_035077.1	34850261	.	A	T	.	.	MAF_INRAE=23.418;MAF_USDA=48.824
NC_035077.1	34850392	.	C	T	.	.	MAF_USDA=8.197
NC_035077.1	34850396	.	C	T	.	.	MAF_USDA=1.639
NC_035077.1	34850417	.	A	G	.	.	MAF_USDA=7.059
NC_035077.1	34850450	.	C	T	.	.	MAF_INRAE=23.418;MAF_USDA=48.235
NC_035077.1	34850451	.	G	A	.	.	MAF_USDA=1.639
NC_035077.1	34850482	.	A	G	.	.	MAF_INRAE=23.418;MAF_USDA=49.412
NC_035077.1	34850489	.	A	T	.	.	MAF_INRAE=7.5;MAF_USDA=2.459
NC_035077.1	34850513	.	C	A	.	.	MAF_USDA=8.824
NC_035077.1	34850624	.	G	A	.	.	MAF_USDA=1.639
NC_035077.1	34850864	.	G	A	.	.	MAF_INRAE=41.772;MAF_USDA=26.471
NC_035077.1	34850868	.	T	G	.	.	MAF_USDA=4.098
NC_035077.1	34850945	.	A	C	.	.	MAF_USDA=4.098
NC_035077.1	34851001	.	T	A	.	.	MAF_USDA=1.765
NC_035077.1	34851019	.	G	A	.	.	MAF_INRAE=6.329;MAF_USDA=3.279
NC_035077.1	34851058	.	T	C	.	.	MAF_INRAE=20.253;MAF_USDA=6.471
NC_035077.1	34851060	.	T	C	.	.	MAF_USDA=4.098
NC_035077.1	34851087	.	C	T	.	.	MAF_USDA=1.639
NC_035077.1	34851114	.	T	G	.	.	MAF_INRAE=4.43;MAF_USDA=11.765
NC_035077.1	34851198	.	C	T	.	.	MAF_USDA=1.176
NC_035077.1	34851320	.	G	T	.	.	MAF_INRAE=23.418;MAF_USDA=49.412
NC_035077.1	34851366	.	T	C	.	.	MAF_USDA=2.459
NC_035077.1	34851459	.	A	G	.	.	MAF_INRAE=23.418;MAF_USDA=42.353
NC_035077.1	34851460	.	A	C	.	.	MAF_INRAE=25.833;MAF_USDA=42.353
NC_035077.1	34851518	.	T	C	.	.	MAF_INRAE=23.418
NC_035077.1	34851546	.	G	T	.	.	MAF_INRAE=21.519;MAF_USDA=2.941
NC_035077.1	34851560	.	T	G	.	.	MAF_INRAE=22.785;MAF_USDA=42.353
NC_035077.1	34851596	.	T	C	.	.	MAF_USDA=8.197
NC_035077.1	34851739	.	C	T	.	.	MAF_USDA=2.459
NC_035077.1	34851756	.	G	T	.	.	MAF_USDA=1.639
NC_035077.1	34851778	.	A	T	.	.	MAF_USDA=6.25
NC_035077.1	34851802	.	A	G	.	.	MAF_USDA=9.836
NC_035077.1	34851832	.	C	T	.	.	MAF_USDA=3.279
NC_035077.1	34851852	.	G	A	.	.	MAF_INRAE=23.418;MAF_USDA=50.0
NC_035077.1	34851944	.	A	T	.	.	MAF_USDA=7.059
NC_035077.1	34851968	.	A	G	.	.	MAF_INRAE=24.684;MAF_USDA=45.882
NC_035077.1	34852073	.	A	T	.	.	MAF_USDA=14.706
NC_035077.1	34852143	.	T	C	.	.	MAF_USDA=2.083
NC_035077.1	34852181	.	C	T	.	.	MAF_INRAE=7.5;MAF_USDA=2.459
NC_035077.1	34852207	.	T	G	.	.	MAF_INRAE=23.418;MAF_USDA=49.412
NC_035077.1	34852216	.	T	G	.	.	MAF_USDA=2.459
NC_035077.1	34852262	.	A	G	.	.	MAF_INRAE=22.785;MAF_USDA=42.941
NC_035077.1	34852360	.	C	A	.	.	MAF_USDA=9.412
NC_035077.1	34852378	.	T	A	.	.	MAF_INRAE=6.329
NC_035077.1	34852520	.	G	A	.	.	MAF_USDA=3.279
NC_035077.1	34852541	.	C	T	.	.	MAF_USDA=4.706
NC_035077.1	34852557	.	A	T	.	.	MAF_USDA=8.197
NC_035077.1	34852640	.	C	A	.	.	MAF_INRAE=12.5
NC_035077.1	34852668	.	A	G	.	.	MAF_USDA=1.639
NC_035077.1	34852674	.	G	A	.	.	MAF_INRAE=21.053
NC_035077.1	34852714	.	A	G	.	.	MAF_INRAE=22.785;MAF_USDA=42.941
NC_035077.1	34852752	.	T	C	.	.	MAF_INRAE=21.519;MAF_USDA=4.167
NC_035077.1	34852781	.	C	T	.	.	MAF_USDA=6.557
NC_035077.1	34852849	.	C	T	.	.	MAF_USDA=4.706
NC_035077.1	34852902	.	T	C	.	.	MAF_USDA=2.459
NC_035077.1	34853143	.	T	G	.	.	MAF_USDA=12.5
NC_035077.1	34853147	.	C	T	.	.	MAF_USDA=2.459
NC_035077.1	34853150	.	A	C	.	.	MAF_USDA=8.197
NC_035077.1	34853226	.	G	T	.	.	MAF_USDA=2.459
NC_035077.1	34853257	.	G	A	.	.	MAF_INRAE=6.329;MAF_USDA=3.279
NC_035077.1	34853267	.	T	C	.	.	MAF_INRAE=21.519;MAF_USDA=4.167
NC_035077.1	34853273	.	T	G	.	.	MAF_USDA=1.639
NC_035077.1	34853317	.	T	A	.	.	MAF_INRAE=23.418;MAF_USDA=50.0
NC_035077.1	34853324	.	A	C	.	.	MAF_USDA=4.098
NC_035077.1	34853342	.	C	T	.	.	MAF_INRAE=2.5;MAF_USDA=14.754
NC_035077.1	34853391	.	A	G	.	.	MAF_USDA=2.459
NC_035077.1	34853413	.	G	A	.	.	MAF_USDA=4.098
NC_035077.1	34853505	.	T	G	.	.	MAF_USDA=1.639
NC_035077.1	34853511	.	A	C	.	.	MAF_INRAE=2.5;MAF_USDA=16.393
NC_035077.1	34853700	.	A	T	.	.	MAF_USDA=3.529
NC_035077.1	34853706	.	G	C	.	.	MAF_INRAE=11.667;MAF_USDA=6.25
NC_035077.1	34853781	.	G	T	.	.	MAF_INRAE=2.5;MAF_USDA=14.754
NC_035077.1	34853786	.	G	T	.	.	MAF_USDA=5.294
NC_035077.1	34853881	.	C	T	.	.	MAF_USDA=4.706
NC_035077.1	34853904	.	C	T	.	.	MAF_INRAE=6.329;MAF_USDA=11.765
NC_035077.1	34854101	.	T	A	.	.	MAF_USDA=3.279
NC_035077.1	34854430	.	T	C	.	.	MAF_USDA=6.471
NC_035077.1	34854579	.	G	A	.	.	MAF_USDA=5.294
NC_035077.1	34854600	.	G	A	.	.	MAF_USDA=1.639
NC_035077.1	34854635	.	C	A	.	.	MAF_USDA=2.5
NC_035077.1	34854637	.	G	A	.	.	MAF_INRAE=2.5;MAF_USDA=14.167
NC_035077.1	34854678	.	C	A	.	.	MAF_INRAE=6.329;MAF_USDA=2.976
NC_035077.1	34854694	.	G	C	.	.	MAF_USDA=4.167
NC_035077.1	34854757	.	A	T	.	.	MAF_USDA=2.083
NC_035077.1	34854956	.	G	A	.	.	MAF_USDA=1.639
NC_035077.1	34855023	.	T	C	.	.	MAF_INRAE=22.785;MAF_USDA=42.857
NC_035077.1	34855057	.	G	A	.	.	MAF_INRAE=1.667
NC_035077.1	34855061	.	T	C	.	.	MAF_INRAE=41.772;MAF_USDA=25.882
NC_035077.1	34855089	.	C	T	.	.	MAF_INRAE=24.051
NC_035077.1	34855103	.	T	A	.	.	MAF_USDA=1.639
NC_035077.1	34855116	.	C	G	.	.	MAF_USDA=1.639
NC_035077.1	34855117	.	T	A	.	.	MAF_USDA=1.639
NC_035077.1	34855184	.	G	T	.	.	MAF_USDA=3.571
NC_035077.1	34855186	.	A	G	.	.	MAF_USDA=1.639
NC_035077.1	34855217	.	A	T	.	.	MAF_INRAE=2.5;MAF_USDA=1.176
NC_035077.1	34855232	.	T	A	.	.	MAF_INRAE=25.833
NC_035077.1	34855256	.	G	A	.	.	MAF_USDA=1.639
NC_035077.1	34855455	.	C	T	.	.	MAF_USDA=2.083
NC_035077.1	34855460	.	C	T	.	.	MAF_INRAE=22.785;MAF_USDA=48.824
NC_035077.1	34855474	.	A	C	.	.	MAF_INRAE=34.177;MAF_USDA=21.176
NC_035077.1	34855609	.	C	T	.	.	MAF_INRAE=6.329;MAF_USDA=11.765
NC_035077.1	34855777	.	CATC	CATA	.	.	MAF_USDA=4.167
NC_035077.1	34855824	.	G	A	.	.	MAF_INRAE=5.263
NC_035077.1	34855853	.	C	T	.	.	MAF_INRAE=44.304;MAF_USDA=30.588
NC_035077.1	34855912	.	G	T	.	.	MAF_INRAE=24.684;MAF_USDA=3.529
NC_035077.1	34855977	.	T	C	.	.	MAF_INRAE=15.789
NC_035077.1	34856015	.	C	A	.	.	MAF_USDA=1.639
NC_035077.1	34856094	.	C	T	.	.	MAF_INRAE=5.696
NC_035077.1	34856148	.	C	T	.	.	MAF_INRAE=7.5;MAF_USDA=2.459
NC_035077.1	34856158	.	T	G	.	.	MAF_INRAE=10.833;MAF_USDA=6.25
NC_035077.1	34856163	.	G	A	.	.	MAF_USDA=1.639
NC_035077.1	34856220	.	C	A	.	.	MAF_USDA=1.765
NC_035077.1	34856343	.	T	C	.	.	MAF_USDA=1.667
NC_035077.1	34856406	.	A	C	.	.	MAF_INRAE=20.886;MAF_USDA=45.294
NC_035077.1	34856429	.	G	T	.	.	MAF_INRAE=16.456;MAF_USDA=19.412
NC_035077.1	34856498	.	A	C	.	.	MAF_USDA=1.639
NC_035077.1	34856551	.	C	G	.	.	MAF_INRAE=11.392;MAF_USDA=17.059
NC_035077.1	34856709	.	A	G	.	.	MAF_INRAE=3.333;MAF_USDA=6.471
NC_035077.1	34856797	.	C	A	.	.	MAF_INRAE=30.38;MAF_USDA=14.706
NC_035077.1	34856804	.	C	T	.	.	MAF_USDA=1.639
NC_035077.1	34856886	.	T	A	.	.	MAF_USDA=1.639
NC_035077.1	34857105	.	C	T	.	.	MAF_INRAE=12.5
NC_035077.1	34857326	.	T	C	.	.	MAF_INRAE=11.392;MAF_USDA=16.471
NC_035077.1	34857459	.	A	G	.	.	MAF_USDA=1.176
NC_035077.1	34857474	.	T	G	.	.	MAF_INRAE=47.468;MAF_USDA=34.706
NC_035077.1	34857476	.	T	C	.	.	MAF_USDA=2.459
NC_035077.1	34857502	.	T	C	.	.	MAF_INRAE=3.333;MAF_USDA=6.548
NC_035077.1	34857544	.	A	T	.	.	MAF_USDA=1.639
NC_035077.1	34857565	.	G	T	.	.	MAF_INRAE=11.392;MAF_USDA=17.059
NC_035077.1	34857602	.	T	C	.	.	MAF_INRAE=21.519;MAF_USDA=42.353
NC_035077.1	34857603	.	A	C	.	.	MAF_INRAE=23.333;MAF_USDA=42.353
NC_035077.1	34857650	.	T	A	.	.	MAF_USDA=7.377
NC_035077.1	34857664	.	C	T	.	.	MAF_INRAE=8.333
NC_035077.1	34857666	.	C	A	.	.	MAF_INRAE=8.333
NC_035077.1	34857675	.	G	A	.	.	MAF_USDA=2.459
NC_035077.1	34857680	.	A	C	.	.	MAF_USDA=3.279
NC_035077.1	34857697	.	A	T	.	.	MAF_USDA=1.639
NC_035077.1	34857722	.	A	C	.	.	MAF_USDA=5.882
NC_035077.1	34857725	.	C	T	.	.	MAF_USDA=2.459
NC_035077.1	34857738	.	C	G	.	.	MAF_USDA=1.639
NC_035077.1	34857764	.	G	T	.	.	MAF_INRAE=5.263;MAF_USDA=9.412
NC_035077.1	34857801	.	T	G	.	.	MAF_USDA=1.639
NC_035077.1	34857867	.	G	A	.	.	MAF_USDA=1.639
NC_035077.1	34857872	.	A	G	.	.	MAF_USDA=1.639
NC_035077.1	34857875	.	A	T	.	.	MAF_USDA=1.639
NC_035077.1	34857903	.	A	T	.	.	MAF_USDA=5.882
NC_035077.1	34857908	.	A	G	.	.	MAF_USDA=2.459
NC_035077.1	34857968	.	C	A	.	.	MAF_USDA=5.738
NC_035077.1	34857970	.	G	T	.	.	MAF_INRAE=29.167;MAF_USDA=14.706
NC_035077.1	34858140	.	G	T	.	.	MAF_INRAE=29.747;MAF_USDA=12.941
NC_035077.1	34858142	.	A	C	.	.	MAF_USDA=3.279
NC_035077.1	34858154	.	C	A	.	.	MAF_USDA=3.279
NC_035077.1	34858167	.	G	T	.	.	MAF_USDA=1.176
NC_035077.1	34858252	.	A	G	.	.	MAF_INRAE=11.392;MAF_USDA=37.5
NC_035077.1	34858267	.	G	A	.	.	MAF_USDA=3.279
NC_035077.1	34858338	.	A	G	.	.	MAF_INRAE=12.025;MAF_USDA=15.882
NC_035077.1	34858363	.	C	T	.	.	MAF_USDA=7.377
NC_035077.1	34858364	.	G	A	.	.	MAF_INRAE=15.789
NC_035077.1	34858394	.	C	T	.	.	MAF_USDA=2.083
NC_035077.1	34858530	.	G	A	.	.	MAF_USDA=35.417
NC_035077.1	34858539	.	A	G	.	.	MAF_INRAE=31.579;MAF_USDA=35.417
NC_035077.1	34858601	.	A	G	.	.	MAF_USDA=1.639
NC_035077.1	34858608	.	T	A	.	.	MAF_USDA=1.639
NC_035077.1	34858665	.	C	T	.	.	MAF_USDA=4.098
NC_035077.1	34858698	.	G	T	.	.	MAF_USDA=2.459
NC_035077.1	34858796	.	T	C	.	.	MAF_USDA=25.294
NC_035077.1	34858849	.	G	T	.	.	MAF_USDA=5.882
NC_035077.1	34858864	.	G	A	.	.	MAF_INRAE=19.62;MAF_USDA=4.118
NC_035077.1	34858905	.	C	A	.	.	MAF_INRAE=11.392;MAF_USDA=37.5
NC_035077.1	34858906	.	G	T	.	.	MAF_INRAE=5.0;MAF_USDA=17.059
NC_035077.1	34858984	.	C	G	.	.	MAF_INRAE=33.544;MAF_USDA=11.765
NC_035077.1	34859012	.	T	C	.	.	MAF_USDA=2.459
NC_035077.1	34859020	.	A	T	.	.	MAF_USDA=2.459
NC_035077.1	34859046	.	T	A	.	.	MAF_INRAE=44.937;MAF_USDA=28.235
NC_035077.1	34859073	.	G	C	.	.	MAF_USDA=1.176
NC_035077.1	34859116	.	G	C	.	.	MAF_USDA=2.459
NC_035077.1	34859150	.	A	G	.	.	MAF_USDA=1.639
NC_035077.1	34859226	.	T	G	.	.	MAF_USDA=3.279
NC_035077.1	34859227	.	T	C	.	.	MAF_USDA=3.279
NC_035077.1	34859276	.	T	G	.	.	MAF_USDA=1.639
NC_035077.1	34859292	.	A	C	.	.	MAF_INRAE=21.519;MAF_USDA=47.59
NC_035077.1	34859315	.	C	G	.	.	MAF_USDA=1.639
NC_035077.1	34859316	.	A	T	.	.	MAF_USDA=2.459
NC_035077.1	34859381	.	A	C	.	.	MAF_INRAE=33.544;MAF_USDA=11.176
NC_035077.1	34859455	.	G	T	.	.	MAF_USDA=1.639
NC_035077.1	34859479	.	A	G	.	.	MAF_INRAE=3.333
NC_035077.1	34859538	.	T	A	.	.	MAF_INRAE=29.114;MAF_USDA=13.529
NC_035077.1	34859698	.	T	C	.	.	MAF_USDA=25.294
NC_035077.1	34859781	.	A	T	.	.	MAF_USDA=1.639
NC_035077.1	34859792	.	T	A	.	.	MAF_INRAE=22.152;MAF_USDA=42.353
NC_035077.1	34859800	.	C	T	.	.	MAF_USDA=6.25
NC_035077.1	34859847	.	C	T	.	.	MAF_USDA=4.098
NC_035077.1	34859859	.	C	T	.	.	MAF_USDA=1.639
NC_035077.1	34859991	.	G	T	.	.	MAF_USDA=2.083
NC_035077.1	34860042	.	C	G	.	.	MAF_USDA=1.639
NC_035077.1	34860069	.	G	A	.	.	MAF_USDA=6.557
NC_035077.1	34860088	.	G	A	.	.	MAF_USDA=2.941
NC_035077.1	34860128	.	G	A	.	.	MAF_USDA=1.639
NC_035077.1	34860204	.	T	A	.	.	MAF_USDA=3.279
NC_035077.1	34860217	.	G	A	.	.	MAF_USDA=3.279
NC_035077.1	34860218	.	G	A	.	.	MAF_INRAE=32.911;MAF_USDA=10.588
NC_035077.1	34860290	.	T	C	.	.	MAF_USDA=3.279
NC_035077.1	34860315	.	C	T	.	.	MAF_USDA=1.639
NC_035077.1	34860367	.	C	T	.	.	MAF_USDA=1.639
NC_035077.1	34860405	.	G	A	.	.	MAF_USDA=1.639
NC_035077.1	34860455	.	T	C	.	.	MAF_USDA=1.639
NC_035077.1	34860576	.	A	G	.	.	MAF_USDA=4.098
NC_035077.1	34860604	.	A	C	.	.	MAF_USDA=1.639
NC_035077.1	34860616	.	C	T	.	.	MAF_USDA=4.118
NC_035077.1	34860644	.	G	A	.	.	MAF_INRAE=12.5;MAF_USDA=2.353
NC_035077.1	34860836	.	C	T	.	.	MAF_USDA=4.098
NC_035077.1	34860839	.	C	T	.	.	MAF_INRAE=3.333;MAF_USDA=5.294
NC_035077.1	34860883	.	G	T	.	.	MAF_USDA=2.459
NC_035077.1	34860971	.	G	A	.	.	MAF_INRAE=19.62;MAF_USDA=4.706
NC_035077.1	34860972	.	C	T	.	.	MAF_USDA=1.639
NC_035077.1	34861002	.	A	C	.	.	MAF_INRAE=20.0;MAF_USDA=6.25
NC_035077.1	34861038	.	G	T	.	.	MAF_INRAE=29.114;MAF_USDA=5.882
NC_035077.1	34861039	.	C	A	.	.	MAF_USDA=1.639
NC_035077.1	34861049	.	T	A	.	.	MAF_USDA=5.294
NC_035077.1	34861146	.	T	G	.	.	MAF_USDA=1.639
NC_035077.1	34861152	.	A	G	.	.	MAF_USDA=3.529
NC_035077.1	34861161	.	C	T	.	.	MAF_INRAE=5.696;MAF_USDA=4.098
NC_035077.1	34861266	.	T	A	.	.	MAF_USDA=1.639
NC_035077.1	34861284	.	T	A	.	.	MAF_INRAE=33.544;MAF_USDA=10.588
NC_035077.1	34861287	.	G	C	.	.	MAF_INRAE=39.873;MAF_USDA=20.588
NC_035077.1	34861357	.	T	G	.	.	MAF_USDA=4.098
NC_035077.1	34861439	.	G	A	.	.	MAF_INRAE=5.696
NC_035077.1	34861521	.	T	G	.	.	MAF_INRAE=43.333;MAF_USDA=23.529
NC_035077.1	34861536	.	T	C	.	.	MAF_USDA=1.176
NC_035077.1	34861556	.	G	T	.	.	MAF_INRAE=45.57;MAF_USDA=31.176
NC_035077.1	34861613	.	G	A	.	.	MAF_USDA=1.667
NC_035077.1	34861651	.	A	G	.	.	MAF_USDA=2.459
NC_035077.1	34861708	.	G	A	.	.	MAF_INRAE=30.38;MAF_USDA=14.706
NC_035077.1	34861760	.	C	A	.	.	MAF_INRAE=20.0
NC_035077.1	34861787	.	C	T	.	.	MAF_INRAE=31.013
NC_035077.1	34861793	.	A	G	.	.	MAF_INRAE=21.519;MAF_USDA=6.557
NC_035077.1	34861822	.	G	A	.	.	MAF_USDA=1.639
NC_035077.1	34861826	.	T	C	.	.	MAF_USDA=9.412
NC_035077.1	34862000	.	C	A	.	.	MAF_USDA=12.5
NC_035077.1	34862032	.	C	A	.	.	MAF_USDA=22.917
NC_035077.1	34862088	.	G	A	.	.	MAF_INRAE=5.833;MAF_USDA=4.348
NC_035077.1	34862090	.	G	C	.	.	MAF_INRAE=22.5;MAF_USDA=18.75
NC_035077.1	34862122	.	G	A	.	.	MAF_USDA=1.695
NC_035077.1	34862220	.	A	T	.	.	MAF_INRAE=13.291
NC_035077.1	34862261	.	A	T	.	.	MAF_INRAE=20.886;MAF_USDA=10.588
NC_035077.1	34862659	.	A	G	.	.	MAF_INRAE=44.937;MAF_USDA=30.588
NC_035077.1	34862699	.	G	A	.	.	MAF_INRAE=11.392
NC_035077.1	34862805	.	T	C	.	.	MAF_USDA=1.639
NC_035077.1	34862806	.	A	G	.	.	MAF_USDA=20.0
NC_035077.1	34862927	.	T	G	.	.	MAF_INRAE=23.418;MAF_USDA=48.235
NC_035077.1	34862940	.	A	G	.	.	MAF_USDA=2.459
NC_035077.1	34862988	.	T	C	.	.	MAF_INRAE=24.684;MAF_USDA=47.647
NC_035077.1	34863088	.	A	G	.	.	MAF_USDA=6.667
NC_035077.1	34863186	.	G	A	.	.	MAF_USDA=2.459
NC_035077.1	34863204	.	G	T	.	.	MAF_USDA=20.0
NC_035077.1	34863274	.	A	T	.	.	MAF_INRAE=23.418;MAF_USDA=48.81
NC_035077.1	34863290	.	G	A	.	.	MAF_USDA=2.459
NC_035077.1	34863394	.	T	C	.	.	MAF_USDA=2.459
NC_035077.1	34863487	.	A	G	.	.	MAF_INRAE=23.418;MAF_USDA=49.412
NC_035077.1	34863739	.	C	A	.	.	MAF_USDA=20.0
NC_035077.1	34863808	.	C	T	.	.	MAF_INRAE=3.333;MAF_USDA=5.882
NC_035077.1	34863920	.	G	T	.	.	MAF_INRAE=23.418;MAF_USDA=48.824
NC_035077.1	34863921	.	G	T	.	.	MAF_USDA=4.098
NC_035077.1	34863922	.	A	C	.	.	MAF_USDA=4.098
NC_035077.1	34863923	.	C	T	.	.	MAF_USDA=4.918
NC_035077.1	34863991	.	C	A	.	.	MAF_USDA=2.459
NC_035077.1	34864077	.	G	A	.	.	MAF_USDA=8.197
NC_035077.1	34864078	.	A	G	.	.	MAF_INRAE=22.785;MAF_USDA=12.941
NC_035077.1	34864161	.	A	G	.	.	MAF_INRAE=23.418;MAF_USDA=48.824
NC_035077.1	34864162	.	C	G	.	.	MAF_INRAE=25.833;MAF_USDA=48.824
NC_035077.1	34864165	.	A	T	.	.	MAF_USDA=1.639
NC_035077.1	34864205	.	G	A	.	.	MAF_INRAE=6.667
NC_035077.1	34864273	.	C	T	.	.	MAF_USDA=2.459
NC_035077.1	34864274	.	G	A	.	.	MAF_USDA=1.639
NC_035077.1	34864402	.	G	A	.	.	MAF_USDA=1.639
NC_035077.1	34864425	.	A	G	.	.	MAF_USDA=1.639
NC_035077.1	34864449	.	T	G	.	.	MAF_USDA=1.639
NC_035077.1	34864494	.	G	T	.	.	MAF_INRAE=13.333;MAF_USDA=2.353
NC_035077.1	34864509	.	A	T	.	.	MAF_USDA=1.639
NC_035077.1	34864658	.	A	C	.	.	MAF_USDA=2.459
NC_035077.1	34864683	.	C	G	.	.	MAF_USDA=1.176
NC_035077.1	34864879	.	C	G	.	.	MAF_USDA=1.667
NC_035077.1	34864880	.	T	G	.	.	MAF_USDA=2.5
NC_035077.1	34864884	.	T	C	.	.	MAF_USDA=4.167
NC_035077.1	34864927	.	A	G	.	.	MAF_USDA=4.167
NC_035077.1	34865122	.	G	A	.	.	MAF_USDA=1.639
NC_035077.1	34865135	.	C	T	.	.	MAF_INRAE=20.253;MAF_USDA=7.059
NC_035077.1	34865169	.	G	A	.	.	MAF_USDA=2.459
NC_035077.1	34865209	.	C	G	.	.	MAF_USDA=4.918
NC_035077.1	34865254	.	G	T	.	.	MAF_USDA=4.098
NC_035077.1	34865392	.	C	T	.	.	MAF_INRAE=19.62;MAF_USDA=5.294
NC_035077.1	34865529	.	C	T	.	.	MAF_INRAE=23.418;MAF_USDA=12.941
NC_035077.1	34865547	.	G	C	.	.	MAF_USDA=2.459
NC_035077.1	34865628	.	T	C	.	.	MAF_INRAE=23.418;MAF_USDA=48.235
NC_035077.1	34865648	.	G	T	.	.	MAF_USDA=2.459
NC_035077.1	34865664	.	C	T	.	.	MAF_INRAE=7.5
NC_035077.1	34865779	.	C	A	.	.	MAF_INRAE=31.013;MAF_USDA=14.706
NC_035077.1	34865849	.	A	G	.	.	MAF_INRAE=5.063
NC_035077.1	34865891	.	G	A	.	.	MAF_USDA=6.25
NC_035077.1	34865892	.	C	T	.	.	MAF_USDA=6.25
NC_035077.1	34865908	.	G	A	.	.	MAF_INRAE=22.785;MAF_USDA=50.0
NC_035077.1	34865988	.	C	T	.	.	MAF_INRAE=44.304;MAF_USDA=26.786
NC_035077.1	34866004	.	T	G	.	.	MAF_INRAE=7.5;MAF_USDA=3.333
NC_035077.1	34866021	.	G	A	.	.	MAF_USDA=1.639
NC_035077.1	34866084	.	A	C	.	.	MAF_USDA=1.639
NC_035077.1	34866099	.	G	T	.	.	MAF_INRAE=23.418;MAF_USDA=48.824
NC_035077.1	34866124	.	A	C	.	.	MAF_USDA=3.279
NC_035077.1	34866201	.	A	C	.	.	MAF_USDA=19.412
NC_035077.1	34866242	.	G	T	.	.	MAF_USDA=4.918
NC_035077.1	34866313	.	C	A	.	.	MAF_USDA=1.639
NC_035077.1	34866321	.	A	T	.	.	MAF_INRAE=23.418;MAF_USDA=45.882
NC_035077.1	34866327	.	G	T	.	.	MAF_INRAE=3.333;MAF_USDA=5.882
NC_035077.1	34866389	.	C	T	.	.	MAF_USDA=1.639
NC_035077.1	34866423	.	T	C	.	.	MAF_USDA=2.459
NC_035077.1	34866462	.	G	T	.	.	MAF_USDA=2.083
NC_035077.1	34866501	.	G	A	.	.	MAF_USDA=1.639
NC_035077.1	34866516	.	G	A	.	.	MAF_USDA=2.459
NC_035077.1	34866542	.	G	A	.	.	MAF_USDA=1.765
NC_035077.1	34866625	.	A	C	.	.	MAF_USDA=1.176
NC_035077.1	34866658	.	G	A	.	.	MAF_USDA=1.639
NC_035077.1	34866800	.	T	G	.	.	MAF_INRAE=3.333;MAF_USDA=5.882
NC_035077.1	34866853	.	C	A	.	.	MAF_USDA=8.824
NC_035077.1	34866909	.	T	G	.	.	MAF_INRAE=6.329;MAF_USDA=11.176
NC_035077.1	34866923	.	T	A	.	.	MAF_INRAE=12.5;MAF_USDA=2.353
NC_035077.1	34866929	.	C	T	.	.	MAF_INRAE=31.013;MAF_USDA=15.294
NC_035077.1	34867035	.	T	A	.	.	MAF_INRAE=23.418;MAF_USDA=48.235
NC_035077.1	34867118	.	C	A	.	.	MAF_INRAE=20.253;MAF_USDA=42.941
NC_035077.1	34867176	.	C	A	.	.	MAF_INRAE=12.5
NC_035077.1	34867190	.	A	G	.	.	MAF_USDA=1.639
NC_035077.1	34867214	.	G	C	.	.	MAF_USDA=9.412
NC_035077.1	34867324	.	A	C	.	.	MAF_USDA=3.279
NC_035077.1	34867342	.	A	T	.	.	MAF_INRAE=23.418;MAF_USDA=50.0
NC_035077.1	34867362	.	T	C	.	.	MAF_INRAE=23.418;MAF_USDA=49.412
NC_035077.1	34867468	.	G	T	.	.	MAF_USDA=1.639
NC_035077.1	34867471	.	A	G	.	.	MAF_USDA=3.279
NC_035077.1	34867529	.	A	G	.	.	MAF_USDA=1.639
NC_035077.1	34867659	.	A	T	.	.	MAF_USDA=3.279
NC_035077.1	34867720	.	C	T	.	.	MAF_INRAE=5.696;MAF_USDA=4.098
NC_035077.1	34867751	.	A	T	.	.	MAF_INRAE=45.57;MAF_USDA=25.882
NC_035077.1	34867756	.	G	T	.	.	MAF_INRAE=24.051;MAF_USDA=49.412
NC_035077.1	34867818	.	C	A	.	.	MAF_USDA=2.353
NC_035077.1	34867835	.	A	C	.	.	MAF_INRAE=30.38;MAF_USDA=14.706
NC_035077.1	34867839	.	A	T	.	.	MAF_USDA=1.639
NC_035077.1	34867886	.	T	G	.	.	MAF_INRAE=2.5
NC_035077.1	34867897	.	A	C	.	.	MAF_USDA=4.098
NC_035077.1	34867902	.	G	A	.	.	MAF_USDA=1.639
NC_035077.1	34867932	.	A	G	.	.	MAF_USDA=1.176
NC_035077.1	34867941	.	C	A	.	.	MAF_USDA=9.836
NC_035077.1	34867992	.	C	T	.	.	MAF_USDA=2.459
NC_035077.1	34868005	.	A	G	.	.	MAF_USDA=1.639
NC_035077.1	34868186	.	G	A	.	.	MAF_USDA=2.459
NC_035077.1	34868229	.	C	T	.	.	MAF_INRAE=44.937;MAF_USDA=30.0
NC_035077.1	34868354	.	T	C	.	.	MAF_USDA=9.836
NC_035077.1	34868369	.	G	A	.	.	MAF_INRAE=3.333;MAF_USDA=5.882
NC_035077.1	34868407	.	G	A	.	.	MAF_INRAE=33.544;MAF_USDA=12.353
NC_035077.1	34868449	.	G	A	.	.	MAF_USDA=3.279
NC_035077.1	34868466	.	G	A	.	.	MAF_USDA=4.098
NC_035077.1	34868496	.	G	A	.	.	MAF_USDA=1.176
NC_035077.1	34868533	.	A	C	.	.	MAF_USDA=4.098
NC_035077.1	34868600	.	G	T	.	.	MAF_INRAE=15.789;MAF_USDA=3.279
NC_035077.1	34868661	.	T	A	.	.	MAF_INRAE=3.333;MAF_USDA=5.294
NC_035077.1	34868682	.	T	C	.	.	MAF_USDA=9.836
NC_035077.1	34868723	.	G	C	.	.	MAF_INRAE=15.789
NC_035077.1	34868740	.	G	A	.	.	MAF_USDA=4.098
NC_035077.1	34868811	.	T	C	.	.	MAF_USDA=1.176
NC_035077.1	34868893	.	A	G	.	.	MAF_USDA=5.738
NC_035077.1	34868894	.	G	A	.	.	MAF_USDA=5.738
NC_035077.1	34868897	.	C	T	.	.	MAF_USDA=48.824
NC_035077.1	34868937	.	C	T	.	.	MAF_INRAE=31.013;MAF_USDA=16.471
NC_035077.1	34869015	.	C	G	.	.	MAF_INRAE=22.785;MAF_USDA=49.405
NC_035077.1	34869125	.	T	C	.	.	MAF_INRAE=3.333;MAF_USDA=5.952
NC_035077.1	34869132	.	G	T	.	.	MAF_USDA=1.667
NC_035077.1	34869135	.	C	A	.	.	MAF_USDA=2.5
NC_035077.1	34869277	.	T	G	.	.	MAF_INRAE=44.937;MAF_USDA=24.405
NC_035077.1	34869281	.	T	C	.	.	MAF_INRAE=26.667;MAF_USDA=49.405
NC_035077.1	34869310	.	C	A	.	.	MAF_USDA=1.667
NC_035077.1	34869332	.	T	G	.	.	MAF_USDA=12.5
NC_035077.1	34869343	.	T	G	.	.	MAF_USDA=1.667
NC_035077.1	34869353	.	A	G	.	.	MAF_INRAE=1.667
NC_035077.1	34869360	.	A	G	.	.	MAF_INRAE=1.667
NC_035077.1	34869363	.	G	T	.	.	MAF_INRAE=1.667
NC_035077.1	34869370	.	A	G	.	.	MAF_INRAE=1.667
NC_035077.1	34869412	.	T	G	.	.	MAF_USDA=5.738
NC_035077.1	34869489	.	C	A	.	.	MAF_INRAE=5.696;MAF_USDA=4.167
NC_035077.1	34869511	.	C	T	.	.	MAF_USDA=1.667
NC_035077.1	34869542	.	T	G	.	.	MAF_USDA=2.459
NC_035077.1	34869687	.	T	C	.	.	MAF_INRAE=5.263;MAF_USDA=4.918
NC_035077.1	34869724	.	A	T	.	.	MAF_USDA=25.0
NC_035077.1	34869745	.	T	C	.	.	MAF_USDA=8.235
NC_035077.1	34869747	.	A	G	.	.	MAF_USDA=8.235
NC_035077.1	34869756	.	T	A	.	.	MAF_USDA=4.918
NC_035077.1	34869779	.	C	T	.	.	MAF_INRAE=28.333
NC_035077.1	34869841	.	G	A	.	.	MAF_USDA=9.016
NC_035077.1	34869844	.	C	T	.	.	MAF_INRAE=1.667
NC_035077.1	34869860	.	C	A	.	.	MAF_INRAE=2.5
NC_035077.1	34869868	.	A	C	.	.	MAF_INRAE=1.667
NC_035077.1	34869876	.	G	A	.	.	MAF_INRAE=2.5
NC_035077.1	34869881	.	C	T	.	.	MAF_INRAE=30.833
NC_035077.1	34869894	.	G	C	.	.	MAF_INRAE=1.667
NC_035077.1	34869898	.	T	G	.	.	MAF_INRAE=30.0
NC_035077.1	34869902	.	A	T	.	.	MAF_INRAE=2.5
NC_035077.1	34869913	.	G	T	.	.	MAF_INRAE=1.667
NC_035077.1	34869914	.	T	A	.	.	MAF_INRAE=7.5
NC_035077.1	34869917	.	T	C	.	.	MAF_INRAE=30.0;MAF_USDA=39.583
NC_035077.1	34869921	.	G	T	.	.	MAF_INRAE=36.667;MAF_USDA=18.75
NC_035077.1	34869929	.	T	C	.	.	MAF_INRAE=1.667
NC_035077.1	34869936	.	A	T	.	.	MAF_INRAE=1.667
NC_035077.1	34869945	.	C	T	.	.	MAF_USDA=4.098
NC_035077.1	34869973	.	G	A	.	.	MAF_INRAE=30.38;MAF_USDA=14.881
NC_035077.1	34870070	.	C	T	.	.	MAF_INRAE=29.114;MAF_USDA=5.357
NC_035077.1	34870111	.	T	A	.	.	MAF_USDA=3.571
NC_035077.1	34870112	.	A	T	.	.	MAF_USDA=6.667
NC_035077.1	34870180	.	G	C	.	.	MAF_INRAE=5.696;MAF_USDA=4.167
NC_035077.1	34870203	.	G	A	.	.	MAF_INRAE=31.013;MAF_USDA=14.881
NC_035077.1	34870291	.	C	G	.	.	MAF_USDA=9.836
NC_035077.1	34870328	.	A	C	.	.	MAF_INRAE=27.848;MAF_USDA=5.294
NC_035077.1	34870344	.	A	G	.	.	MAF_INRAE=43.671;MAF_USDA=27.059
NC_035077.1	34870491	.	T	C	.	.	MAF_INRAE=19.167;MAF_USDA=3.571
NC_035077.1	34870499	.	G	C	.	.	MAF_USDA=1.667
NC_035077.1	34870525	.	C	T	.	.	MAF_USDA=1.667
NC_035077.1	34870569	.	G	A	.	.	MAF_INRAE=5.696;MAF_USDA=4.167
NC_035077.1	34870641	.	G	T	.	.	MAF_USDA=2.5
NC_035077.1	34870657	.	G	A	.	.	MAF_INRAE=31.013;MAF_USDA=17.262
NC_035077.1	34870665	.	C	A	.	.	MAF_INRAE=44.937;MAF_USDA=27.381
NC_035077.1	34870741	.	C	T	.	.	MAF_USDA=3.333
NC_035077.1	34870749	.	G	C	.	.	MAF_USDA=3.333
NC_035077.1	34870750	.	T	G	.	.	MAF_USDA=3.333
NC_035077.1	34870946	.	T	G	.	.	MAF_INRAE=44.937;MAF_USDA=28.824
NC_035077.1	34870947	.	A	G	.	.	MAF_INRAE=42.5;MAF_USDA=28.824
NC_035077.1	34870986	.	A	C	.	.	MAF_USDA=19.412
NC_035077.1	34870988	.	G	A	.	.	MAF_INRAE=12.5;MAF_USDA=6.25
NC_035077.1	34870990	.	G	A	.	.	MAF_USDA=1.639
NC_035077.1	34871040	.	T	C	.	.	MAF_USDA=19.412
NC_035077.1	34871098	.	A	C	.	.	MAF_INRAE=3.333;MAF_USDA=5.882
NC_035077.1	34871158	.	A	T	.	.	MAF_INRAE=31.013;MAF_USDA=15.294
NC_035077.1	34871199	.	A	G	.	.	MAF_USDA=2.459
NC_035077.1	34871364	.	T	C	.	.	MAF_INRAE=5.0;MAF_USDA=11.446
NC_035077.1	34871394	.	G	A	.	.	MAF_USDA=1.205
NC_035077.1	34871423	.	T	G	.	.	MAF_USDA=3.012
NC_035077.1	34871446	.	G	A	.	.	MAF_USDA=1.695
NC_035077.1	34871547	.	G	A	.	.	MAF_INRAE=5.696;MAF_USDA=4.237
NC_035077.1	34871619	.	A	C	.	.	MAF_USDA=1.695
NC_035077.1	34871653	.	C	T	.	.	MAF_INRAE=5.696;MAF_USDA=4.237
NC_035077.1	34871661	.	C	A	.	.	MAF_USDA=2.542
NC_035077.1	34871702	.	T	C	.	.	MAF_INRAE=11.392;MAF_USDA=15.06
NC_035077.1	34871723	.	G	T	.	.	MAF_USDA=1.695
NC_035077.1	34871768	.	C	T	.	.	MAF_USDA=2.083
NC_035077.1	34871883	.	T	A	.	.	MAF_INRAE=15.789
NC_035077.1	34872093	.	G	T	.	.	MAF_USDA=7.831
NC_035077.1	34872153	.	T	C	.	.	MAF_USDA=36.747
NC_035077.1	34872180	.	G	A	.	.	MAF_USDA=1.22
NC_035077.1	34872205	.	G	A	.	.	MAF_USDA=3.448
NC_035077.1	34872293	.	G	A	.	.	MAF_USDA=34.706
NC_035077.1	34872486	.	T	G	.	.	MAF_USDA=2.459
NC_035077.1	34872648	.	G	T	.	.	MAF_USDA=1.639
NC_035077.1	34872694	.	T	C	.	.	MAF_USDA=19.412
NC_035077.1	34872729	.	G	T	.	.	MAF_INRAE=22.5
NC_035077.1	34872890	.	G	T	.	.	MAF_USDA=9.836
NC_035077.1	34872903	.	C	T	.	.	MAF_INRAE=44.304;MAF_USDA=27.059
NC_035077.1	34872930	.	T	A	.	.	MAF_USDA=1.639
NC_035077.1	34872954	.	A	T	.	.	MAF_USDA=1.639
NC_035077.1	34873032	.	A	G	.	.	MAF_USDA=1.176
NC_035077.1	34873066	.	C	T	.	.	MAF_USDA=35.294
NC_035077.1	34873143	.	G	A	.	.	MAF_INRAE=31.013;MAF_USDA=15.882
NC_035077.1	34873248	.	C	A	.	.	MAF_INRAE=5.696
NC_035077.1	34873278	.	G	A	.	.	MAF_INRAE=31.646;MAF_USDA=15.476
NC_035077.1	34873362	.	T	A	.	.	MAF_INRAE=44.937;MAF_USDA=26.19
NC_035077.1	34873452	.	G	A	.	.	MAF_USDA=2.941
NC_035077.1	34873474	.	G	A	.	.	MAF_USDA=9.836
NC_035077.1	34873491	.	C	A	.	.	MAF_USDA=6.25
NC_035077.1	34873493	.	T	C	.	.	MAF_USDA=1.639
NC_035077.1	34873645	.	A	G	.	.	MAF_USDA=1.639
NC_035077.1	34873651	.	C	T	.	.	MAF_USDA=38.824
NC_035077.1	34873652	.	G	A	.	.	MAF_USDA=4.918
NC_035077.1	34873738	.	C	G	.	.	MAF_USDA=6.557
NC_035077.1	34873761	.	T	G,A	.	.	MAF_INRAE=47.368
NC_035077.1	34873876	.	T	A	.	.	MAF_INRAE=44.937;MAF_USDA=27.059
NC_035077.1	34873932	.	A	C	.	.	MAF_INRAE=12.5
NC_035077.1	34873996	.	A	C	.	.	MAF_USDA=37.059
NC_035077.1	34874101	.	T	A	.	.	MAF_USDA=37.059
NC_035077.1	34874192	.	C	T	.	.	MAF_USDA=2.459
NC_035077.1	34874256	.	A	C	.	.	MAF_USDA=1.639
NC_035077.1	34874294	.	A	G	.	.	MAF_USDA=35.882
NC_035077.1	34874359	.	A	T	.	.	MAF_USDA=7.647
NC_035077.1	34874360	.	A	T	.	.	MAF_USDA=1.639
NC_035077.1	34874487	.	T	A	.	.	MAF_INRAE=33.544;MAF_USDA=11.176
NC_035077.1	34874550	.	T	C	.	.	MAF_INRAE=44.304;MAF_USDA=26.471
NC_035077.1	34874577	.	G	A	.	.	MAF_USDA=3.279
NC_035077.1	34874578	.	G	A	.	.	MAF_USDA=2.459
NC_035077.1	34874579	.	G	T	.	.	MAF_USDA=2.459
NC_035077.1	34874641	.	G	A	.	.	MAF_USDA=36.471
NC_035077.1	34874654	.	T	C	.	.	MAF_USDA=2.459
NC_035077.1	34874874	.	A	G	.	.	MAF_INRAE=7.5
NC_035077.1	34874882	.	T	G	.	.	MAF_USDA=4.167
NC_035077.1	34874960	.	A	C	.	.	MAF_USDA=2.459
NC_035077.1	34874971	.	G	C	.	.	MAF_USDA=9.016
NC_035077.1	34874978	.	T	C	.	.	MAF_USDA=2.083
NC_035077.1	34874996	.	A	T	.	.	MAF_USDA=2.459
NC_035077.1	34875081	.	C	A	.	.	MAF_INRAE=42.405;MAF_USDA=35.294
NC_035077.1	34875127	.	T	C	.	.	MAF_INRAE=5.0;MAF_USDA=12.941
NC_035077.1	34875155	.	A	T	.	.	MAF_USDA=4.098
NC_035077.1	34875177	.	A	G	.	.	MAF_INRAE=19.62
NC_035077.1	34875493	.	G	C	.	.	MAF_USDA=34.706
NC_035077.1	34875576	.	C	T	.	.	MAF_USDA=1.639
NC_035077.1	34875630	.	C	T	.	.	MAF_USDA=1.639
NC_035077.1	34875860	.	G	A	.	.	MAF_USDA=3.279
NC_035077.1	34875864	.	G	C	.	.	MAF_USDA=2.941
NC_035077.1	34875865	.	G	T	.	.	MAF_USDA=2.941
NC_035077.1	34875975	.	G	A	.	.	MAF_INRAE=19.62;MAF_USDA=4.167
NC_035077.1	34876028	.	G	A	.	.	MAF_INRAE=21.519
NC_035077.1	34876485	.	G	A	.	.	MAF_INRAE=20.253
NC_035077.1	34876520	.	T	A	.	.	MAF_INRAE=5.263;MAF_USDA=14.583
NC_035077.1	34876656	.	G	C	.	.	MAF_USDA=2.459
NC_035077.1	34876665	.	A	T	.	.	MAF_INRAE=5.0;MAF_USDA=12.353
NC_035077.1	34876666	.	T	A	.	.	MAF_INRAE=5.0;MAF_USDA=12.353
NC_035077.1	34876721	.	T	G	.	.	MAF_INRAE=12.5;MAF_USDA=6.25
NC_035077.1	34876761	.	T	A	.	.	MAF_USDA=8.333
NC_035077.1	34876843	.	C	T	.	.	MAF_USDA=3.529
NC_035077.1	34876867	.	T	A	.	.	MAF_USDA=1.639
NC_035077.1	34876876	.	C	T	.	.	MAF_USDA=3.333
NC_035077.1	34876887	.	G	C	.	.	MAF_INRAE=2.5
NC_035077.1	34876946	.	C	T	.	.	MAF_USDA=3.279
NC_035077.1	34876989	.	C	A	.	.	MAF_INRAE=3.333;MAF_USDA=1.639
NC_035077.1	34877054	.	T	C	.	.	MAF_USDA=34.706
NC_035077.1	34877066	.	T	A	.	.	MAF_INRAE=3.333
NC_035077.1	34877080	.	C	T	.	.	MAF_USDA=5.738
NC_035077.1	34877093	.	G	C	.	.	MAF_USDA=8.333
NC_035077.1	34877144	.	A	C	.	.	MAF_USDA=1.639
NC_035077.1	34877188	.	T	C	.	.	MAF_USDA=1.639
NC_035077.1	34877275	.	A	T	.	.	MAF_INRAE=22.152;MAF_USDA=4.167
NC_035077.1	34877385	.	T	C	.	.	MAF_USDA=2.459
NC_035077.1	34877466	.	C	G	.	.	MAF_USDA=35.294
NC_035077.1	34877549	.	G	A	.	.	MAF_USDA=2.459
NC_035077.1	34877615	.	T	A	.	.	MAF_INRAE=21.053;MAF_USDA=2.459
NC_035077.1	34877617	.	T	C	.	.	MAF_USDA=1.639
NC_035077.1	34877685	.	T	C	.	.	MAF_USDA=3.279
NC_035077.1	34877694	.	A	C	.	.	MAF_USDA=35.294
NC_035077.1	34877738	.	T	C	.	.	MAF_USDA=1.639
NC_035077.1	34877769	.	T	C	.	.	MAF_USDA=1.639
NC_035077.1	34877801	.	G	C	.	.	MAF_USDA=19.412
NC_035077.1	34877854	.	T	C	.	.	MAF_INRAE=42.405;MAF_USDA=29.412
NC_035077.1	34877927	.	T	C	.	.	MAF_USDA=4.098
NC_035077.1	34878050	.	C	T	.	.	MAF_USDA=2.941
NC_035077.1	34878174	.	C	A	.	.	MAF_INRAE=36.076;MAF_USDA=18.235
NC_035077.1	34878230	.	T	C	.	.	MAF_INRAE=5.263;MAF_USDA=8.824
NC_035077.1	34878260	.	C	A	.	.	MAF_USDA=4.098
NC_035077.1	34878294	.	T	A	.	.	MAF_INRAE=21.519;MAF_USDA=11.765
NC_035077.1	34878331	.	G	A	.	.	MAF_USDA=5.294
NC_035077.1	34878378	.	C	T	.	.	MAF_USDA=2.459
NC_035077.1	34878392	.	T	C	.	.	MAF_USDA=33.529
NC_035077.1	34878455	.	C	A	.	.	MAF_USDA=1.639
NC_035077.1	34878459	.	T	C	.	.	MAF_USDA=34.118
NC_035077.1	34878508	.	G	T	.	.	MAF_USDA=4.918
NC_035077.1	34878688	.	T	A	.	.	MAF_USDA=3.279
NC_035077.1	34878777	.	G	C	.	.	MAF_INRAE=19.62;MAF_USDA=4.167
NC_035077.1	34878783	.	G	A	.	.	MAF_USDA=1.639
NC_035077.1	34878836	.	C	G	.	.	MAF_USDA=37.059
NC_035077.1	34878882	.	G	A	.	.	MAF_USDA=1.639
NC_035077.1	34878986	.	T	G	.	.	MAF_USDA=5.294
NC_035077.1	34879130	.	G	A	.	.	MAF_USDA=4.098
NC_035077.1	34879131	.	C	T	.	.	MAF_USDA=4.098
NC_035077.1	34879183	.	G	T	.	.	MAF_USDA=2.459
NC_035077.1	34879283	.	G	T	.	.	MAF_INRAE=42.405;MAF_USDA=28.824
NC_035077.1	34879305	.	T	G	.	.	MAF_USDA=32.941
NC_035077.1	34879341	.	A	C	.	.	MAF_USDA=35.882
NC_035077.1	34879342	.	T	A	.	.	MAF_USDA=35.882
NC_035077.1	34879344	.	C	T	.	.	MAF_USDA=2.459
NC_035077.1	34879350	.	G	T	.	.	MAF_INRAE=42.405;MAF_USDA=31.765
NC_035077.1	34879515	.	T	C	.	.	MAF_USDA=2.353
NC_035077.1	34879535	.	T	C	.	.	MAF_USDA=2.459
NC_035077.1	34879690	.	A	G	.	.	MAF_INRAE=3.333
NC_035077.1	34879704	.	G	A	.	.	MAF_USDA=1.639
NC_035077.1	34879793	.	G	A	.	.	MAF_INRAE=22.785;MAF_USDA=4.167
NC_035077.1	34879887	.	A	T	.	.	MAF_INRAE=15.789
NC_035077.1	34879913	.	A	T	.	.	MAF_USDA=4.098
NC_035077.1	34879937	.	G	A	.	.	MAF_INRAE=38.608;MAF_USDA=16.471
NC_035077.1	34879986	.	T	C	.	.	MAF_INRAE=5.263;MAF_USDA=10.0
NC_035077.1	34879987	.	C	T	.	.	MAF_USDA=10.0
NC_035077.1	34880014	.	G	A	.	.	MAF_USDA=1.639
NC_035077.1	34880023	.	G	T	.	.	MAF_INRAE=5.0;MAF_USDA=11.765
NC_035077.1	34880032	.	G	A	.	.	MAF_INRAE=21.519;MAF_USDA=11.765
NC_035077.1	34880181	.	C	A	.	.	MAF_USDA=2.5
NC_035077.1	34880226	.	CAC	CAA	.	.	MAF_USDA=10.417
NC_035077.1	34880342	.	C	T	.	.	MAF_USDA=1.667
NC_035077.1	34881023	.	T	A	.	.	MAF_INRAE=35.443;MAF_USDA=18.824
NC_035077.1	34881053	.	G	A	.	.	MAF_USDA=11.176
NC_035077.1	34881166	.	C	T	.	.	MAF_INRAE=21.519;MAF_USDA=11.765
NC_035077.1	34881228	.	G	T	.	.	MAF_USDA=4.918
NC_035077.1	34881286	.	G	T	.	.	MAF_INRAE=35.443;MAF_USDA=16.071
NC_035077.1	34881318	.	A	T	.	.	MAF_USDA=2.459
NC_035077.1	34881345	.	C	G	.	.	MAF_USDA=2.459
NC_035077.1	34881357	.	C	A	.	.	MAF_USDA=1.639
NC_035077.1	34881724	.	C	G	.	.	MAF_INRAE=38.608;MAF_USDA=29.167
NC_035077.1	34881794	.	C	A	.	.	MAF_INRAE=38.608;MAF_USDA=48.214
NC_035077.1	34881847	.	T	A	.	.	MAF_USDA=1.639
NC_035077.1	34881895	.	T	A	.	.	MAF_USDA=2.459
NC_035077.1	34881907	.	G	T	.	.	MAF_USDA=5.294
NC_035077.1	34881975	.	G	T	.	.	MAF_USDA=2.459
NC_035077.1	34881987	.	T	A	.	.	MAF_USDA=3.279
NC_035077.1	34882258	.	A	G	.	.	MAF_USDA=2.459
NC_035077.1	34882367	.	T	G	.	.	MAF_INRAE=32.911;MAF_USDA=17.647
NC_035077.1	34882404	.	C	T	.	.	MAF_USDA=1.639
NC_035077.1	34882407	.	C	A	.	.	MAF_USDA=21.176
NC_035077.1	34882489	.	A	G	.	.	MAF_USDA=1.667
NC_035077.1	34882554	.	G	A	.	.	MAF_USDA=2.459
NC_035077.1	34882605	.	A	G	.	.	MAF_USDA=1.667
NC_035077.1	34882607	.	A	G	.	.	MAF_INRAE=38.608;MAF_USDA=45.238
NC_035077.1	34882697	.	T	C	.	.	MAF_USDA=6.25
NC_035077.1	34883224	.	C	T	.	.	MAF_USDA=3.448
NC_035077.1	34883367	.	G	A	.	.	MAF_INRAE=3.333;MAF_USDA=1.639
NC_035077.1	34883395	.	G	T	.	.	MAF_USDA=8.333
NC_035077.1	34883539	.	C	T	.	.	MAF_INRAE=18.987;MAF_USDA=4.706
NC_035077.1	34883576	.	C	T	.	.	MAF_INRAE=38.608;MAF_USDA=47.647
NC_035077.1	34883638	.	T	C	.	.	MAF_USDA=1.639
NC_035077.1	34883785	.	G	C	.	.	MAF_INRAE=38.608;MAF_USDA=47.059
NC_035077.1	34883873	.	G	A	.	.	MAF_USDA=1.176
NC_035077.1	34883909	.	T	A	.	.	MAF_USDA=8.333
NC_035077.1	34883911	.	G	T	.	.	MAF_INRAE=7.5;MAF_USDA=1.639
NC_035077.1	34883936	.	A	T	.	.	MAF_USDA=1.639
NC_035077.1	34884048	.	G	A	.	.	MAF_INRAE=5.0;MAF_USDA=12.353
NC_035077.1	34884088	.	G	A	.	.	MAF_USDA=5.882
NC_035077.1	34884116	.	G	A	.	.	MAF_USDA=1.639
NC_035077.1	34884144	.	G	A	.	.	MAF_USDA=3.279
NC_035077.1	34884178	.	G	A	.	.	MAF_INRAE=7.5;MAF_USDA=2.459
NC_035077.1	34884190	.	C	T	.	.	MAF_INRAE=39.241;MAF_USDA=18.235
NC_035077.1	34884191	.	A	G	.	.	MAF_INRAE=37.5;MAF_USDA=46.471
NC_035077.1	34884198	.	T	G	.	.	MAF_INRAE=38.608;MAF_USDA=48.824
NC_035077.1	34884255	.	G	A	.	.	MAF_USDA=1.639
NC_035077.1	34884343	.	C	T	.	.	MAF_USDA=1.639
NC_035077.1	34884371	.	C	G	.	.	MAF_INRAE=2.5
NC_035077.1	34884403	.	A	T	.	.	MAF_INRAE=5.833;MAF_USDA=17.647
NC_035077.1	34884514	.	G	A	.	.	MAF_INRAE=37.975;MAF_USDA=24.706
NC_035077.1	34884628	.	C	T	.	.	MAF_INRAE=24.684;MAF_USDA=24.706
NC_035077.1	34884835	.	C	T	.	.	MAF_USDA=3.279
NC_035077.1	34884881	.	G	T	.	.	MAF_USDA=1.176
NC_035077.1	34884988	.	T	A	.	.	MAF_INRAE=39.241;MAF_USDA=47.059
NC_035077.1	34885045	.	C	T	.	.	MAF_INRAE=3.333;MAF_USDA=3.279
NC_035077.1	34885051	.	A	G	.	.	MAF_INRAE=5.0;MAF_USDA=11.765
NC_035077.1	34885081	.	G	T	.	.	MAF_INRAE=24.684;MAF_USDA=24.706
NC_035077.1	34885231	.	C	T	.	.	MAF_INRAE=5.0;MAF_USDA=11.765
NC_035077.1	34885270	.	T	C	.	.	MAF_USDA=7.647
NC_035077.1	34885333	.	T	A	.	.	MAF_USDA=1.639
NC_035077.1	34885468	.	C	A	.	.	MAF_USDA=2.459
NC_035077.1	34885514	.	A	T	.	.	MAF_INRAE=32.911;MAF_USDA=16.471
NC_035077.1	34885555	.	T	A	.	.	MAF_INRAE=13.333;MAF_USDA=2.353
NC_035077.1	34885561	.	C	G	.	.	MAF_USDA=2.459
NC_035077.1	34885581	.	G	A	.	.	MAF_USDA=1.639
NC_035077.1	34885675	.	G	T	.	.	MAF_INRAE=5.0;MAF_USDA=17.059
NC_035077.1	34885912	.	G	A	.	.	MAF_INRAE=5.833;MAF_USDA=18.824
NC_035077.1	34885977	.	A	G	.	.	MAF_USDA=1.639
NC_035077.1	34886046	.	A	G	.	.	MAF_USDA=1.639
NC_035077.1	34886065	.	T	A	.	.	MAF_USDA=1.639
NC_035077.1	34886267	.	A	C	.	.	MAF_USDA=1.176
NC_035077.1	34886284	.	C	A	.	.	MAF_INRAE=12.5
NC_035077.1	34886526	.	C	T	.	.	MAF_INRAE=33.544;MAF_USDA=14.118
NC_035077.1	34886536	.	T	C	.	.	MAF_USDA=1.639
NC_035077.1	34886580	.	G	C	.	.	MAF_USDA=1.639
NC_035077.1	34886625	.	G	C	.	.	MAF_USDA=2.083
NC_035077.1	34886704	.	C	T	.	.	MAF_INRAE=3.333
NC_035077.1	34886706	.	C	T	.	.	MAF_USDA=1.639
NC_035077.1	34886724	.	T	A	.	.	MAF_USDA=4.098
NC_035077.1	34886743	.	G	A	.	.	MAF_USDA=1.639
NC_035077.1	34886764	.	C	T	.	.	MAF_INRAE=2.5
NC_035077.1	34886954	.	G	A	.	.	MAF_USDA=1.639
NC_035077.1	34886993	.	T	C	.	.	MAF_INRAE=39.241;MAF_USDA=46.471
NC_035077.1	34887057	.	T	G	.	.	MAF_INRAE=37.975;MAF_USDA=46.471
NC_035077.1	34887066	.	G	A	.	.	MAF_USDA=4.098
NC_035077.1	34887067	.	G	T	.	.	MAF_INRAE=25.316;MAF_USDA=24.706
NC_035077.1	34887089	.	C	T	.	.	MAF_USDA=2.459
NC_035077.1	34887240	.	G	A	.	.	MAF_INRAE=12.5
NC_035077.1	34887287	.	C	T	.	.	MAF_USDA=22.353
NC_035077.1	34887298	.	A	T	.	.	MAF_INRAE=37.975;MAF_USDA=47.647
NC_035077.1	34887358	.	C	A	.	.	MAF_USDA=2.459
NC_035077.1	34887504	.	G	A	.	.	MAF_USDA=1.639
NC_035077.1	34887511	.	A	C	.	.	MAF_USDA=2.459
NC_035077.1	34887550	.	C	T	.	.	MAF_USDA=2.459
NC_035077.1	34887646	.	C	T	.	.	MAF_USDA=2.941
NC_035077.1	34887782	.	T	G	.	.	MAF_INRAE=3.333;MAF_USDA=1.765
NC_035077.1	34887809	.	C	A	.	.	MAF_INRAE=38.608;MAF_USDA=48.824
NC_035077.1	34887826	.	C	T	.	.	MAF_INRAE=5.833;MAF_USDA=11.176
NC_035077.1	34887938	.	T	G	.	.	MAF_INRAE=24.684;MAF_USDA=14.754
NC_035077.1	34888074	.	G	A	.	.	MAF_USDA=1.667
NC_035077.1	34888153	.	T	G	.	.	MAF_INRAE=39.241;MAF_USDA=47.059
NC_035077.1	34888404	.	G	T	.	.	MAF_USDA=3.279
NC_035077.1	34888437	.	A	C	.	.	MAF_USDA=5.738
NC_035077.1	34888442	.	G	C	.	.	MAF_USDA=2.459
NC_035077.1	34888606	.	C	T	.	.	MAF_USDA=2.459
NC_035077.1	34888635	.	A	G	.	.	MAF_INRAE=3.333;MAF_USDA=2.459
NC_035077.1	34888690	.	G	A	.	.	MAF_INRAE=1.667
NC_035077.1	34888704	.	G	T	.	.	MAF_INRAE=38.608;MAF_USDA=47.059
NC_035077.1	34888716	.	T	C	.	.	MAF_USDA=5.294
NC_035077.1	34888761	.	G	T	.	.	MAF_USDA=1.639
NC_035077.1	34888788	.	A	G	.	.	MAF_INRAE=36.076;MAF_USDA=21.176
NC_035077.1	34888853	.	C	G	.	.	MAF_USDA=2.083
NC_035077.1	34888894	.	G	C	.	.	MAF_USDA=1.639
NC_035077.1	34889040	.	G	T	.	.	MAF_USDA=1.639
NC_035077.1	34889063	.	A	G	.	.	MAF_INRAE=38.608;MAF_USDA=22.941
NC_035077.1	34889069	.	C	T	.	.	MAF_USDA=1.639
NC_035077.1	34889166	.	A	C	.	.	MAF_INRAE=11.667;MAF_USDA=6.25
NC_035077.1	34889208	.	A	G	.	.	MAF_INRAE=33.544;MAF_USDA=11.765
NC_035077.1	34889326	.	C	T	.	.	MAF_USDA=1.639
NC_035077.1	34889373	.	T	A	.	.	MAF_USDA=3.279
NC_035077.1	34889404	.	A	G	.	.	MAF_INRAE=38.608;MAF_USDA=46.471
NC_035077.1	34889420	.	C	T	.	.	MAF_USDA=2.459
NC_035077.1	34889502	.	C	T	.	.	MAF_USDA=4.918
NC_035077.1	34889613	.	A	T	.	.	MAF_USDA=1.639
NC_035077.1	34889670	.	A	T	.	.	MAF_USDA=1.639
NC_035077.1	34889731	.	C	T	.	.	MAF_USDA=2.459
NC_035077.1	34889765	.	C	T	.	.	MAF_INRAE=5.696;MAF_USDA=4.098
NC_035077.1	34889815	.	T	C	.	.	MAF_INRAE=7.5;MAF_USDA=1.639
NC_035077.1	34889843	.	G	A	.	.	MAF_USDA=1.639
NC_035077.1	34889871	.	C	T	.	.	MAF_USDA=1.639
NC_035077.1	34889894	.	C	G	.	.	MAF_USDA=20.588
NC_035077.1	34889904	.	G	T	.	.	MAF_INRAE=5.833;MAF_USDA=18.824
NC_035077.1	34889981	.	G	A	.	.	MAF_INRAE=3.333;MAF_USDA=5.738
NC_035077.1	34890248	.	C	T	.	.	MAF_USDA=2.459
NC_035077.1	34890279	.	C	T	.	.	MAF_INRAE=38.608;MAF_USDA=22.941
NC_035077.1	34890378	.	T	A	.	.	MAF_USDA=2.459
NC_035077.1	34890437	.	G	T	.	.	MAF_INRAE=37.975;MAF_USDA=24.118
NC_035077.1	34890661	.	C	T	.	.	MAF_INRAE=5.696;MAF_USDA=4.098
NC_035077.1	34890777	.	C	T	.	.	MAF_INRAE=36.076;MAF_USDA=21.765
NC_035077.1	34890838	.	C	A	.	.	MAF_INRAE=33.544;MAF_USDA=17.647
NC_035077.1	34891123	.	A	C	.	.	MAF_INRAE=5.696;MAF_USDA=4.098
NC_035077.1	34891178	.	C	A	.	.	MAF_INRAE=38.608;MAF_USDA=47.059
NC_035077.1	34891185	.	C	T	.	.	MAF_USDA=2.459
NC_035077.1	34891228	.	G	A	.	.	MAF_INRAE=12.5;MAF_USDA=8.333
NC_035077.1	34891259	.	T	A	.	.	MAF_INRAE=38.608;MAF_USDA=47.059
NC_035077.1	34891365	.	G	T	.	.	MAF_USDA=1.639
NC_035077.1	34891866	.	C	A	.	.	MAF_INRAE=33.544;MAF_USDA=11.176
NC_035077.1	34892076	.	C	T	.	.	MAF_INRAE=3.333
NC_035077.1	34892154	.	C	T	.	.	MAF_USDA=2.459
NC_035077.1	34892205	.	G	T	.	.	MAF_INRAE=10.526
NC_035077.1	34892232	.	T	C	.	.	MAF_USDA=1.639
NC_035077.1	34892250	.	A	C	.	.	MAF_USDA=2.459
NC_035077.1	34892334	.	G	A	.	.	MAF_INRAE=21.053;MAF_USDA=1.639
NC_035077.1	34892643	.	C	T	.	.	MAF_USDA=2.353
NC_035077.1	34892661	.	C	T	.	.	MAF_INRAE=33.544;MAF_USDA=10.0
NC_035077.1	34892662	.	G	C	.	.	MAF_USDA=1.639
NC_035077.1	34892673	.	G	C	.	.	MAF_INRAE=5.696;MAF_USDA=3.279
NC_035077.1	34892748	.	G	A	.	.	MAF_INRAE=5.696
NC_035077.1	34892796	.	G	A	.	.	MAF_INRAE=5.0;MAF_USDA=17.647
NC_035077.1	34892991	.	T	C	.	.	MAF_INRAE=38.608;MAF_USDA=47.059
NC_035077.1	34893009	.	G	A	.	.	MAF_USDA=2.459
NC_035077.1	34893156	.	G	A	.	.	MAF_USDA=1.639
NC_035077.1	34893245	.	G	A	.	.	MAF_INRAE=39.241;MAF_USDA=47.647
NC_035077.1	34893367	.	G	T	.	.	MAF_USDA=3.279
NC_035077.1	34893528	.	A	G	.	.	MAF_INRAE=38.608;MAF_USDA=48.214
NC_035077.1	34893656	.	T	G	.	.	MAF_INRAE=25.316;MAF_USDA=24.706
NC_035077.1	34893706	.	C	G	.	.	MAF_INRAE=7.5;MAF_USDA=1.639
NC_035077.1	34893713	.	G	A	.	.	MAF_USDA=3.279
NC_035077.1	34893716	.	A	T	.	.	MAF_USDA=4.918
NC_035077.1	34893784	.	C	A	.	.	MAF_INRAE=2.5
NC_035077.1	34893802	.	A	G	.	.	MAF_INRAE=38.608;MAF_USDA=47.647
NC_035077.1	34893880	.	T	C	.	.	MAF_USDA=2.459
NC_035077.1	34894079	.	C	G	.	.	MAF_INRAE=32.911;MAF_USDA=16.471
NC_035077.1	34894092	.	C	T	.	.	MAF_INRAE=25.316;MAF_USDA=25.882
NC_035077.1	34894187	.	C	A	.	.	MAF_USDA=1.639
NC_035077.1	34894217	.	A	G	.	.	MAF_INRAE=5.833;MAF_USDA=18.235
NC_035077.1	34894218	.	T	A	.	.	MAF_INRAE=3.333;MAF_USDA=3.279
NC_035077.1	34894238	.	C	A	.	.	MAF_INRAE=5.696
NC_035077.1	34894239	.	T	A	.	.	MAF_INRAE=33.544;MAF_USDA=17.647
NC_035077.1	34894311	.	T	C	.	.	MAF_USDA=20.588
NC_035077.1	34894391	.	T	A	.	.	MAF_USDA=3.279
NC_035077.1	34894413	.	C	T	.	.	MAF_USDA=6.557
NC_035077.1	34894414	.	G	A	.	.	MAF_USDA=1.639
NC_035077.1	34894488	.	C	T	.	.	MAF_USDA=10.656
NC_035077.1	34894527	.	A	G	.	.	MAF_USDA=1.639
NC_035077.1	34894606	.	G	T	.	.	MAF_INRAE=15.789
NC_035077.1	34894751	.	G	A	.	.	MAF_INRAE=37.975;MAF_USDA=48.235
NC_035077.1	34894815	.	T	G	.	.	MAF_USDA=1.639
NC_035077.1	34894871	.	C	A	.	.	MAF_USDA=1.639
NC_035077.1	34894915	.	G	A	.	.	MAF_INRAE=2.5
NC_035077.1	34894949	.	G	A	.	.	MAF_USDA=2.459
NC_035077.1	34895005	.	G	A	.	.	MAF_INRAE=20.886;MAF_USDA=7.059
NC_035077.1	34895160	.	A	C	.	.	MAF_USDA=2.459
NC_035077.1	34895166	.	T	G	.	.	MAF_USDA=4.098
NC_035077.1	34895173	.	C	T	.	.	MAF_USDA=1.639
NC_035077.1	34895202	.	C	T	.	.	MAF_USDA=3.279
NC_035077.1	34895216	.	C	T	.	.	MAF_USDA=3.279
NC_035077.1	34895239	.	T	A	.	.	MAF_USDA=4.918
NC_035077.1	34895240	.	T	A	.	.	MAF_INRAE=43.671;MAF_USDA=22.941
NC_035077.1	34895241	.	T	A	.	.	MAF_INRAE=47.5;MAF_USDA=36.471
NC_035077.1	34895242	.	T	A	.	.	MAF_INRAE=31.667;MAF_USDA=22.941
NC_035077.1	34895243	.	A	T	.	.	MAF_INRAE=26.316;MAF_USDA=4.118
NC_035077.1	34895251	.	C	A	.	.	MAF_INRAE=7.5;MAF_USDA=1.639
NC_035077.1	34895268	.	GTCCTAAAC	GTCCTAAAA	.	.	MAF_USDA=33.333
NC_035077.1	34895356	.	T	A	.	.	MAF_INRAE=3.333
NC_035077.1	34895482	.	T	C	.	.	MAF_USDA=3.279
NC_035077.1	34895487	.	A	T	.	.	MAF_USDA=8.333
NC_035077.1	34895488	.	A	G	.	.	MAF_USDA=8.333
NC_035077.1	34895489	.	G	A	.	.	MAF_USDA=8.333
NC_035077.1	34895490	.	A	T	.	.	MAF_USDA=8.333
NC_035077.1	34895544	.	G	T	.	.	MAF_USDA=6.25
NC_035077.1	34895602	.	G	A	.	.	MAF_INRAE=21.053;MAF_USDA=1.639
NC_035077.1	34895620	.	A	C	.	.	MAF_USDA=4.098
NC_035077.1	34895773	.	C	A	.	.	MAF_USDA=2.459
NC_035077.1	34895966	.	G	T	.	.	MAF_USDA=5.738
NC_035077.1	34896125	.	T	A	.	.	MAF_INRAE=36.076;MAF_USDA=20.588
NC_035077.1	34896166	.	A	G	.	.	MAF_USDA=10.0
NC_035077.1	34896213	.	A	C	.	.	MAF_INRAE=1.667;MAF_USDA=6.557
NC_035077.1	34896219	.	T	A	.	.	MAF_USDA=3.279
NC_035077.1	34896268	.	C	A	.	.	MAF_USDA=1.639
NC_035077.1	34896429	.	TAT	TAA	.	.	MAF_USDA=50.0
NC_035077.1	34896431	.	T	A	.	.	MAF_INRAE=37.5;MAF_USDA=27.119
NC_035077.1	34896439	.	C	A	.	.	MAF_INRAE=34.81;MAF_USDA=9.524
NC_035077.1	34896476	.	A	C	.	.	MAF_USDA=4.706
NC_035077.1	34896705	.	A	G	.	.	MAF_INRAE=37.975;MAF_USDA=18.824
NC_035077.1	34896709	.	C	T	.	.	MAF_INRAE=36.667;MAF_USDA=22.917
NC_035077.1	34896779	.	C	G	.	.	MAF_USDA=1.765
NC_035077.1	34896797	.	T	A	.	.	MAF_INRAE=39.241;MAF_USDA=44.706
NC_035077.1	34896802	.	G	T	.	.	MAF_USDA=4.098
NC_035077.1	34896832	.	A	G	.	.	MAF_INRAE=39.241;MAF_USDA=44.118
NC_035077.1	34896945	.	A	G	.	.	MAF_INRAE=21.053;MAF_USDA=38.824
NC_035077.1	34898200	.	A	C	.	.	MAF_INRAE=1.667
NC_035077.1	34898269	.	C	T	.	.	MAF_INRAE=33.544;MAF_USDA=11.176
NC_035077.1	34898359	.	T	G	.	.	MAF_INRAE=37.5;MAF_USDA=20.833
NC_035077.1	34898366	.	C	G	.	.	MAF_USDA=1.639
NC_035077.1	34898643	.	T	A	.	.	MAF_USDA=2.459
NC_035077.1	34898644	.	T	G	.	.	MAF_INRAE=5.263;MAF_USDA=10.588
NC_035077.1	34898723	.	A	C	.	.	MAF_INRAE=44.937;MAF_USDA=27.647
NC_035077.1	34898812	.	G	T	.	.	MAF_USDA=4.918
NC_035077.1	34898987	.	T	C	.	.	MAF_USDA=1.639
NC_035077.1	34899153	.	A	T	.	.	MAF_USDA=10.588
NC_035077.1	34899204	.	G	A	.	.	MAF_USDA=4.167
NC_035077.1	34901124	.	G	T	.	.	MAF_USDA=6.557
NC_035077.1	34901211	.	G	A	.	.	MAF_INRAE=2.5
NC_035077.1	34901241	.	T	C	.	.	MAF_USDA=1.639
NC_035077.1	34901244	.	C	T	.	.	MAF_INRAE=43.671;MAF_USDA=26.471
NC_035077.1	34901256	.	G	C	.	.	MAF_INRAE=21.053
NC_035077.1	34901453	.	C	T	.	.	MAF_USDA=4.762
NC_035077.1	34901475	.	G	T	.	.	MAF_USDA=1.667
NC_035077.1	34901479	.	C	A	.	.	MAF_INRAE=44.167;MAF_USDA=14.286
NC_035077.1	34901491	.	G	A	.	.	MAF_USDA=4.762
NC_035077.1	34901569	.	C	A	.	.	MAF_USDA=2.5
NC_035077.1	34901622	.	C	T	.	.	MAF_INRAE=2.5;MAF_USDA=4.098
NC_035077.1	34901626	.	G	A	.	.	MAF_INRAE=5.696
NC_035077.1	34901661	.	C	T	.	.	MAF_INRAE=44.937;MAF_USDA=25.882
NC_035077.1	34901704	.	C	T	.	.	MAF_USDA=2.459
NC_035077.1	34901735	.	C	T	.	.	MAF_INRAE=37.342;MAF_USDA=27.059
NC_035077.1	34901796	.	A	C	.	.	MAF_USDA=5.882
NC_035077.1	34901858	.	C	T	.	.	MAF_INRAE=21.053;MAF_USDA=41.176
NC_035077.1	34901859	.	G	A	.	.	MAF_USDA=2.459
NC_035077.1	34901893	.	A	G	.	.	MAF_USDA=1.639
NC_035077.1	34901910	.	T	A	.	.	MAF_USDA=7.059
NC_035077.1	34901950	.	A	G	.	.	MAF_USDA=1.176
NC_035077.1	34901979	.	G	A	.	.	MAF_USDA=1.765
NC_035077.1	34902015	.	T	A	.	.	MAF_INRAE=5.696;MAF_USDA=4.098
NC_035077.1	34902016	.	C	A	.	.	MAF_USDA=38.235
NC_035077.1	34902097	.	T	A	.	.	MAF_INRAE=2.5;MAF_USDA=5.738
NC_035077.1	34902243	.	T	C	.	.	MAF_USDA=3.279
NC_035077.1	34902296	.	A	T	.	.	MAF_INRAE=11.667
NC_035077.1	34902334	.	A	C	.	.	MAF_USDA=1.639
NC_035077.1	34902345	.	C	A	.	.	MAF_INRAE=21.053;MAF_USDA=6.557
NC_035077.1	34902364	.	C	T	.	.	MAF_INRAE=44.937;MAF_USDA=27.059
NC_035077.1	34902365	.	T	C	.	.	MAF_USDA=3.279
NC_035077.1	34902377	.	G	T	.	.	MAF_INRAE=37.975;MAF_USDA=26.471
NC_035077.1	34902658	.	C	A	.	.	MAF_INRAE=36.709;MAF_USDA=27.059
NC_035077.1	34902890	.	G	A	.	.	MAF_USDA=3.279
NC_035077.1	34902902	.	C	T	.	.	MAF_INRAE=44.937;MAF_USDA=26.471
NC_035077.1	34903065	.	T	A	.	.	MAF_INRAE=37.342;MAF_USDA=27.059
NC_035077.1	34903110	.	A	G	.	.	MAF_USDA=10.0
NC_035077.1	34903174	.	G	A	.	.	MAF_USDA=10.0
NC_035077.1	34903264	.	G	A	.	.	MAF_INRAE=15.789
NC_035077.1	34903331	.	G	T	.	.	MAF_USDA=1.639
NC_035077.1	34903333	.	C	A	.	.	MAF_INRAE=21.053;MAF_USDA=5.738
NC_035077.1	34903522	.	G	T	.	.	MAF_INRAE=33.544;MAF_USDA=10.588
NC_035077.1	34903547	.	G	A	.	.	MAF_INRAE=21.053;MAF_USDA=38.824
NC_035077.1	34903631	.	A	G	.	.	MAF_USDA=6.557
NC_035077.1	34903707	.	A	T	.	.	MAF_USDA=1.639
NC_035077.1	34904060	.	C	G	.	.	MAF_USDA=9.836
NC_035077.1	34904115	.	C	T	.	.	MAF_INRAE=2.5;MAF_USDA=6.557
NC_035077.1	34904127	.	C	T	.	.	MAF_USDA=2.083
NC_035077.1	34904128	.	G	A	.	.	MAF_USDA=3.529
NC_035077.1	34904221	.	G	A	.	.	MAF_USDA=1.639
NC_035077.1	34904240	.	G	A	.	.	MAF_USDA=8.235
NC_035077.1	34904245	.	C	T	.	.	MAF_INRAE=21.053;MAF_USDA=20.492
NC_035077.1	34904471	.	A	G	.	.	MAF_USDA=3.279
NC_035077.1	34904615	.	A	C	.	.	MAF_INRAE=36.709;MAF_USDA=26.471
NC_035077.1	34904623	.	T	A	.	.	MAF_INRAE=5.263
NC_035077.1	34904637	.	G	A	.	.	MAF_INRAE=5.696;MAF_USDA=4.098
NC_035077.1	34904661	.	G	T	.	.	MAF_INRAE=21.053;MAF_USDA=7.377
NC_035077.1	34905152	.	C	A	.	.	MAF_INRAE=5.696;MAF_USDA=4.098
NC_035077.1	34905268	.	G	T	.	.	MAF_INRAE=15.789
NC_035077.1	34905346	.	T	C	.	.	MAF_USDA=7.377
NC_035077.1	34905374	.	T	A	.	.	MAF_USDA=4.167
NC_035077.1	34905399	.	C	A	.	.	MAF_INRAE=44.937;MAF_USDA=26.471
NC_035077.1	34905431	.	G	A	.	.	MAF_USDA=2.459
NC_035077.1	34905507	.	T	C	.	.	MAF_INRAE=5.0;MAF_USDA=11.765
NC_035077.1	34905571	.	G	A	.	.	MAF_INRAE=21.053;MAF_USDA=8.197
NC_035077.1	34905583	.	A	G	.	.	MAF_USDA=4.098
NC_035077.1	34905592	.	C	T	.	.	MAF_INRAE=5.696
NC_035077.1	34905719	.	A	G	.	.	MAF_USDA=3.529
NC_035077.1	34905721	.	G	T	.	.	MAF_USDA=7.377
NC_035077.1	34905726	.	T	C	.	.	MAF_USDA=1.639
NC_035077.1	34905826	.	G	A	.	.	MAF_INRAE=7.5
NC_035077.1	34905882	.	A	C	.	.	MAF_USDA=8.824
NC_035077.1	34905969	.	C	A	.	.	MAF_INRAE=45.57;MAF_USDA=17.647
NC_035077.1	34906112	.	A	C	.	.	MAF_USDA=8.824
NC_035077.1	34906189	.	G	A	.	.	MAF_USDA=1.639
NC_035077.1	34906221	.	C	A	.	.	MAF_USDA=2.459
NC_035077.1	34906284	.	G	A	.	.	MAF_USDA=8.197
NC_035077.1	34906286	.	C	G	.	.	MAF_USDA=8.197
NC_035077.1	34906292	.	G	T	.	.	MAF_INRAE=36.076;MAF_USDA=27.647
NC_035077.1	34906334	.	T	C	.	.	MAF_USDA=10.656
NC_035077.1	34906345	.	G	A	.	.	MAF_USDA=10.417
NC_035077.1	34906387	.	G	A	.	.	MAF_USDA=1.639
NC_035077.1	34906402	.	G	C	.	.	MAF_USDA=1.639
NC_035077.1	34906412	.	T	C	.	.	MAF_USDA=1.639
NC_035077.1	34906458	.	A	G	.	.	MAF_USDA=36.471
NC_035077.1	34906470	.	G	T	.	.	MAF_USDA=2.459
NC_035077.1	34906474	.	T	C	.	.	MAF_USDA=1.639
NC_035077.1	34906477	.	A	C	.	.	MAF_USDA=1.639
NC_035077.1	34906515	.	A	G	.	.	MAF_USDA=2.459
NC_035077.1	34906605	.	G	A	.	.	MAF_INRAE=5.0;MAF_USDA=11.765
NC_035077.1	34906703	.	G	A	.	.	MAF_USDA=2.083
NC_035077.1	34906771	.	C	A	.	.	MAF_INRAE=37.342;MAF_USDA=26.471
NC_035077.1	34906772	.	G	C	.	.	MAF_USDA=22.941
NC_035077.1	34906775	.	T	A	.	.	MAF_INRAE=7.5;MAF_USDA=1.639
NC_035077.1	34906788	.	C	G	.	.	MAF_INRAE=37.342;MAF_USDA=25.882
NC_035077.1	34906789	.	T	C	.	.	MAF_USDA=4.098
NC_035077.1	34906884	.	A	C	.	.	MAF_USDA=37.5
NC_035077.1	34906885	.	A	C	.	.	MAF_USDA=18.452
NC_035077.1	34906908	.	C	T	.	.	MAF_USDA=3.333
NC_035077.1	34906949	.	C	T	.	.	MAF_INRAE=10.759
NC_035077.1	34906951	.	C	A	.	.	MAF_USDA=1.765
NC_035077.1	34907013	.	C	T	.	.	MAF_USDA=1.639
NC_035077.1	34907082	.	A	G	.	.	MAF_INRAE=36.842
NC_035077.1	34907084	.	A	T	.	.	MAF_INRAE=11.667;MAF_USDA=6.25
NC_035077.1	34907086	.	T	A	.	.	MAF_USDA=2.083
NC_035077.1	34907144	.	T	C	.	.	MAF_INRAE=48.101;MAF_USDA=15.06
NC_035077.1	34907171	.	T	A	.	.	MAF_USDA=2.459
NC_035077.1	34907175	.	C	G	.	.	MAF_USDA=3.279
NC_035077.1	34907214	.	G	T	.	.	MAF_USDA=4.098
NC_035077.1	34907277	.	G	T	.	.	MAF_USDA=8.824
NC_035077.1	34907279	.	G	A	.	.	MAF_INRAE=2.5;MAF_USDA=3.279
NC_035077.1	34907300	.	G	A	.	.	MAF_INRAE=12.5;MAF_USDA=6.25
NC_035077.1	34907336	.	C	T	.	.	MAF_USDA=1.667
NC_035077.1	34907337	.	G	A	.	.	MAF_INRAE=44.937;MAF_USDA=17.262
NC_035077.1	34907437	.	G	T	.	.	MAF_INRAE=21.053;MAF_USDA=9.016
NC_035077.1	34907466	.	G	T	.	.	MAF_USDA=2.459
NC_035077.1	34907467	.	G	T	.	.	MAF_USDA=2.459
NC_035077.1	34907511	.	G	A	.	.	MAF_INRAE=44.304;MAF_USDA=26.471
NC_035077.1	34907569	.	C	A	.	.	MAF_USDA=1.639
NC_035077.1	34907619	.	A	G	.	.	MAF_USDA=8.333
NC_035077.1	34907654	.	C	T	.	.	MAF_USDA=4.098
NC_035077.1	34907703	.	T	C	.	.	MAF_USDA=9.836
NC_035077.1	34907720	.	A	T	.	.	MAF_USDA=1.639
NC_035077.1	34907736	.	G	T	.	.	MAF_USDA=1.639
NC_035077.1	34907741	.	C	T	.	.	MAF_USDA=1.176
NC_035077.1	34907753	.	A	C	.	.	MAF_USDA=3.529
NC_035077.1	34907763	.	G	T	.	.	MAF_INRAE=4.167;MAF_USDA=11.176
NC_035077.1	34907780	.	G	A	.	.	MAF_USDA=5.738
NC_035077.1	34907830	.	A	T	.	.	MAF_USDA=2.083
NC_035077.1	34908000	.	G	A	.	.	MAF_INRAE=2.5;MAF_USDA=3.279
NC_035077.1	34908032	.	G	C	.	.	MAF_USDA=6.557
NC_035077.1	34908049	.	C	T	.	.	MAF_INRAE=18.421;MAF_USDA=6.557
NC_035077.1	34908181	.	C	T	.	.	MAF_USDA=1.639
NC_035077.1	34908211	.	A	T	.	.	MAF_INRAE=21.053;MAF_USDA=8.197
NC_035077.1	34908212	.	C	T	.	.	MAF_USDA=1.639
NC_035077.1	34908247	.	A	G	.	.	MAF_USDA=8.824
NC_035077.1	34908450	.	A	C	.	.	MAF_USDA=3.279
NC_035077.1	34908484	.	T	G	.	.	MAF_INRAE=7.5;MAF_USDA=4.098
NC_035077.1	34908486	.	A	T	.	.	MAF_USDA=1.765
NC_035077.1	34908543	.	A	G	.	.	MAF_USDA=1.639
NC_035077.1	34908549	.	T	G	.	.	MAF_USDA=3.279
NC_035077.1	34908696	.	G	A	.	.	MAF_INRAE=2.5;MAF_USDA=3.279
NC_035077.1	34908725	.	C	A	.	.	MAF_USDA=2.083
NC_035077.1	34908740	.	A	C	.	.	MAF_USDA=10.656
NC_035077.1	34908774	.	T	C	.	.	MAF_USDA=2.459
NC_035077.1	34908781	.	G	A	.	.	MAF_INRAE=36.709;MAF_USDA=25.882
NC_035077.1	34908847	.	G	A	.	.	MAF_INRAE=2.5;MAF_USDA=3.279
NC_035077.1	34908869	.	C	T	.	.	MAF_USDA=4.098
NC_035077.1	34909053	.	A	G	.	.	MAF_INRAE=21.053;MAF_USDA=8.197
NC_035077.1	34909115	.	C	A	.	.	MAF_USDA=3.279
NC_035077.1	34909131	.	C	T	.	.	MAF_INRAE=45.57;MAF_USDA=27.647
NC_035077.1	34909233	.	G	C	.	.	MAF_INRAE=45.57;MAF_USDA=25.882
NC_035077.1	34909295	.	A	T	.	.	MAF_INRAE=44.304;MAF_USDA=34.706
NC_035077.1	34909305	.	C	T	.	.	MAF_INRAE=5.263
NC_035077.1	34909408	.	C	A	.	.	MAF_USDA=2.459
NC_035077.1	34909420	.	C	T	.	.	MAF_USDA=8.824
NC_035077.1	34909522	.	T	C	.	.	MAF_USDA=8.333
NC_035077.1	34909541	.	T	C	.	.	MAF_USDA=24.706
NC_035077.1	34909741	.	C	T	.	.	MAF_USDA=4.098
NC_035077.1	34909767	.	C	T	.	.	MAF_USDA=5.882
NC_035077.1	34909792	.	T	G	.	.	MAF_INRAE=3.333
NC_035077.1	34909794	.	A	T	.	.	MAF_USDA=2.459
NC_035077.1	34909838	.	G	A	.	.	MAF_USDA=2.941
NC_035077.1	34909899	.	C	A	.	.	MAF_USDA=7.377
NC_035077.1	34909924	.	A	G	.	.	MAF_INRAE=21.053;MAF_USDA=8.197
NC_035077.1	34909934	.	A	G	.	.	MAF_USDA=7.377
NC_035077.1	34909943	.	C	T	.	.	MAF_INRAE=21.053;MAF_USDA=9.016
NC_035077.1	34910029	.	C	T	.	.	MAF_INRAE=35.443;MAF_USDA=26.471
NC_035077.1	34910066	.	C	T	.	.	MAF_INRAE=34.81;MAF_USDA=12.353
NC_035077.1	34910067	.	G	A	.	.	MAF_INRAE=15.789
NC_035077.1	34910085	.	G	A	.	.	MAF_INRAE=36.076;MAF_USDA=26.471
NC_035077.1	34910104	.	G	A	.	.	MAF_USDA=4.098
NC_035077.1	34910145	.	G	A	.	.	MAF_INRAE=21.053;MAF_USDA=9.016
NC_035077.1	34910165	.	C	T	.	.	MAF_INRAE=5.696;MAF_USDA=4.918
NC_035077.1	34910219	.	A	G	.	.	MAF_USDA=3.279
NC_035077.1	34910292	.	T	A	.	.	MAF_USDA=14.286
NC_035077.1	34910369	.	T	G	.	.	MAF_INRAE=44.304;MAF_USDA=37.5
NC_035077.1	34910383	.	A	T	.	.	MAF_INRAE=49.367;MAF_USDA=37.5
NC_035077.1	34910424	.	T	A	.	.	MAF_USDA=3.333
NC_035077.1	34910461	.	T	C	.	.	MAF_USDA=25.294
NC_035077.1	34910462	.	G	A	.	.	MAF_USDA=1.639
NC_035077.1	34910466	.	C	A	.	.	MAF_USDA=2.083
NC_035077.1	34910469	.	T	G	.	.	MAF_USDA=2.083
NC_035077.1	34910483	.	T	G	.	.	MAF_USDA=2.941
NC_035077.1	34910618	.	G	A	.	.	MAF_USDA=4.098
NC_035077.1	34910640	.	G	C	.	.	MAF_INRAE=21.053;MAF_USDA=9.016
NC_035077.1	34910695	.	T	A	.	.	MAF_INRAE=15.789
NC_035077.1	34910698	.	A	T	.	.	MAF_INRAE=36.667;MAF_USDA=47.917
NC_035077.1	34910750	.	C	A	.	.	MAF_INRAE=6.667;MAF_USDA=1.639
NC_035077.1	34910764	.	T	A	.	.	MAF_USDA=2.459
NC_035077.1	34910875	.	T	A	.	.	MAF_USDA=2.459
NC_035077.1	34910887	.	T	A	.	.	MAF_USDA=6.557
NC_035077.1	34910916	.	T	G	.	.	MAF_USDA=4.098
NC_035077.1	34910917	.	C	T	.	.	MAF_USDA=2.459
NC_035077.1	34910999	.	A	G	.	.	MAF_INRAE=2.5;MAF_USDA=3.279
NC_035077.1	34911002	.	T	C	.	.	MAF_USDA=2.459
NC_035077.1	34911059	.	A	G	.	.	MAF_USDA=12.353
NC_035077.1	34911076	.	T	A	.	.	MAF_USDA=1.176
NC_035077.1	34911093	.	G	T	.	.	MAF_USDA=2.459
NC_035077.1	34911127	.	C	A	.	.	MAF_USDA=1.639
NC_035077.1	34911155	.	T	G	.	.	MAF_USDA=38.235
NC_035077.1	34911180	.	A	T	.	.	MAF_USDA=2.083
NC_035077.1	34911181	.	T	A	.	.	MAF_INRAE=44.937;MAF_USDA=25.882
NC_035077.1	34911236	.	C	G	.	.	MAF_USDA=10.656
NC_035077.1	34911303	.	G	T	.	.	MAF_USDA=38.824
NC_035077.1	34911325	.	C	A	.	.	MAF_USDA=1.639
NC_035077.1	34911339	.	C	T	.	.	MAF_USDA=1.639
NC_035077.1	34911341	.	T	C	.	.	MAF_USDA=1.639
NC_035077.1	34911734	.	A	C	.	.	MAF_USDA=2.459
NC_035077.1	34911740	.	G	C	.	.	MAF_USDA=1.639
NC_035077.1	34911766	.	C	T	.	.	MAF_INRAE=46.203;MAF_USDA=25.882
NC_035077.1	34911770	.	C	A	.	.	MAF_USDA=1.639
NC_035077.1	34911771	.	A	G	.	.	MAF_USDA=1.639
NC_035077.1	34911924	.	C	G	.	.	MAF_USDA=1.639
NC_035077.1	34911938	.	T	C	.	.	MAF_USDA=1.176
NC_035077.1	34912043	.	C	T	.	.	MAF_USDA=1.639
NC_035077.1	34912098	.	G	C	.	.	MAF_USDA=7.647
NC_035077.1	34912222	.	T	A	.	.	MAF_USDA=3.529
NC_035077.1	34912403	.	C	A	.	.	MAF_INRAE=10.526
NC_035077.1	34912654	.	A	G	.	.	MAF_USDA=1.176
NC_035077.1	34912670	.	C	T	.	.	MAF_USDA=12.5
NC_035077.1	34912675	.	A	T	.	.	MAF_USDA=8.333
NC_035077.1	34912679	.	G	A	.	.	MAF_USDA=3.279
NC_035077.1	34912685	.	G	A	.	.	MAF_USDA=4.098
NC_035077.1	34912809	.	G	A	.	.	MAF_USDA=4.098
NC_035077.1	34913021	.	C	T	.	.	MAF_USDA=3.279
NC_035077.1	34913078	.	A	G	.	.	MAF_USDA=38.235
NC_035077.1	34913089	.	T	A	.	.	MAF_INRAE=5.0;MAF_USDA=11.765
NC_035077.1	34913102	.	G	A	.	.	MAF_USDA=1.176
NC_035077.1	34913131	.	C	A	.	.	MAF_USDA=3.279
NC_035077.1	34913177	.	A	G	.	.	MAF_INRAE=32.911;MAF_USDA=11.176
NC_035077.1	34913262	.	A	G	.	.	MAF_INRAE=2.5;MAF_USDA=3.279
NC_035077.1	34913293	.	C	G	.	.	MAF_INRAE=2.5;MAF_USDA=3.333
NC_035077.1	34913346	.	A	C	.	.	MAF_USDA=1.695
NC_035077.1	34913385	.	G	C	.	.	MAF_USDA=6.78
NC_035077.1	34913406	.	C	A	.	.	MAF_USDA=40.964
NC_035077.1	34913492	.	A	C	.	.	MAF_USDA=1.695
NC_035077.1	34913495	.	C	T	.	.	MAF_USDA=10.241
NC_035077.1	34913676	.	A	T	.	.	MAF_INRAE=39.167;MAF_USDA=24.699
NC_035077.1	34913817	.	G	T	.	.	MAF_USDA=2.542
NC_035077.1	34913882	.	T	C	.	.	MAF_USDA=4.167
NC_035077.1	34913955	.	G	T	.	.	MAF_USDA=8.333
NC_035077.1	34913985	.	T	A	.	.	MAF_USDA=4.167
NC_035077.1	34913987	.	C	A	.	.	MAF_USDA=3.614
NC_035077.1	34914065	.	T	A	.	.	MAF_USDA=49.383
NC_035077.1	34914102	.	T	A	.	.	MAF_USDA=3.333
NC_035077.1	34914111	.	T	C	.	.	MAF_USDA=49.39
NC_035077.1	34914198	.	A	T	.	.	MAF_USDA=1.19
NC_035077.1	34914200	.	G	T	.	.	MAF_USDA=6.667
NC_035077.1	34914267	.	C	T	.	.	MAF_USDA=1.695
NC_035077.1	34914390	.	T	C	.	.	MAF_USDA=1.695
NC_035077.1	34914442	.	C	A	.	.	MAF_INRAE=39.167;MAF_USDA=22.892
NC_035077.1	34914533	.	G	A	.	.	MAF_USDA=1.695
NC_035077.1	34914576	.	C	T	.	.	MAF_INRAE=5.0;MAF_USDA=12.651
NC_035077.1	34914665	.	A	G	.	.	MAF_USDA=3.659
NC_035077.1	34914698	.	C	A	.	.	MAF_INRAE=34.167;MAF_USDA=25.61
NC_035077.1	34914733	.	T	C	.	.	MAF_USDA=2.586
NC_035077.1	34914794	.	C	T	.	.	MAF_INRAE=3.333;MAF_USDA=10.417
NC_035077.1	34914869	.	G	T	.	.	MAF_USDA=1.695
NC_035077.1	34914878	.	A	T	.	.	MAF_INRAE=5.696;MAF_USDA=4.237
NC_035077.1	34914904	.	A	C	.	.	MAF_INRAE=2.5;MAF_USDA=3.279
NC_035077.1	34914997	.	G	T	.	.	MAF_USDA=5.882
NC_035077.1	34915034	.	G	A	.	.	MAF_USDA=1.639
NC_035077.1	34915084	.	G	T	.	.	MAF_INRAE=39.873;MAF_USDA=29.412
NC_035077.1	34915098	.	G	A	.	.	MAF_USDA=1.639
NC_035077.1	34915123	.	A	T	.	.	MAF_USDA=1.639
NC_035077.1	34915127	.	C	A	.	.	MAF_USDA=36.471
NC_035077.1	34915128	.	G	T	.	.	MAF_USDA=1.639
NC_035077.1	34915135	.	T	G	.	.	MAF_USDA=35.882
NC_035077.1	34915144	.	C	T	.	.	MAF_USDA=1.639
NC_035077.1	34915147	.	A	G	.	.	MAF_INRAE=21.053;MAF_USDA=1.639
NC_035077.1	34915181	.	G	T	.	.	MAF_USDA=10.656
NC_035077.1	34915183	.	T	A	.	.	MAF_USDA=2.459
NC_035077.1	34915231	.	T	G	.	.	MAF_INRAE=39.241;MAF_USDA=28.235
NC_035077.1	34915238	.	A	C	.	.	MAF_INRAE=21.053;MAF_USDA=48.235
NC_035077.1	34915243	.	C	G	.	.	MAF_INRAE=21.053;MAF_USDA=13.115
NC_035077.1	34915301	.	T	A	.	.	MAF_INRAE=37.342;MAF_USDA=25.882
NC_035077.1	34915310	.	A	T	.	.	MAF_INRAE=21.053;MAF_USDA=48.235
NC_035077.1	34915330	.	T	G	.	.	MAF_INRAE=21.053;MAF_USDA=4.918
NC_035077.1	34915376	.	C	T	.	.	MAF_INRAE=5.696;MAF_USDA=4.098
NC_035077.1	34915406	.	T	C	.	.	MAF_INRAE=7.5;MAF_USDA=1.639
NC_035077.1	34915415	.	A	C	.	.	MAF_INRAE=21.053;MAF_USDA=13.115
NC_035077.1	34915450	.	A	T	.	.	MAF_USDA=2.459
NC_035077.1	34915506	.	G	A	.	.	MAF_INRAE=21.053;MAF_USDA=9.016
NC_035077.1	34915527	.	G	A	.	.	MAF_USDA=1.639
NC_035077.1	34915549	.	C	G	.	.	MAF_USDA=1.639
NC_035077.1	34915566	.	T	C	.	.	MAF_USDA=36.471
NC_035077.1	34915626	.	A	T	.	.	MAF_USDA=12.941
NC_035077.1	34915637	.	G	A	.	.	MAF_USDA=2.459
NC_035077.1	34915678	.	A	T	.	.	MAF_INRAE=7.5;MAF_USDA=1.639
NC_035077.1	34915701	.	G	A	.	.	MAF_USDA=3.279
NC_035077.1	34915847	.	G	T	.	.	MAF_INRAE=21.053;MAF_USDA=13.115
NC_035077.1	34915860	.	G	A	.	.	MAF_USDA=2.459
NC_035077.1	34915865	.	C	T	.	.	MAF_USDA=1.639
NC_035077.1	34915866	.	G	T	.	.	MAF_USDA=2.941
NC_035077.1	34915880	.	C	T	.	.	MAF_USDA=7.059
NC_035077.1	34915920	.	C	A	.	.	MAF_INRAE=36.709;MAF_USDA=23.529
NC_035077.1	34916010	.	G	C	.	.	MAF_USDA=1.667
NC_035077.1	34916019	.	T	G	.	.	MAF_INRAE=9.167;MAF_USDA=2.353
NC_035077.1	34916035	.	G	A	.	.	MAF_USDA=1.639
NC_035077.1	34916036	.	A	G	.	.	MAF_USDA=3.279
NC_035077.1	34916108	.	A	T	.	.	MAF_INRAE=21.053;MAF_USDA=46.471
NC_035077.1	34916157	.	C	T	.	.	MAF_INRAE=21.053;MAF_USDA=12.295
NC_035077.1	34916258	.	C	T	.	.	MAF_USDA=2.459
NC_035077.1	34916341	.	C	T	.	.	MAF_USDA=1.765
NC_035077.1	34916371	.	C	G	.	.	MAF_INRAE=21.053;MAF_USDA=12.295
NC_035077.1	34916492	.	C	A	.	.	MAF_USDA=2.459
NC_035077.1	34916683	.	C	A	.	.	MAF_INRAE=18.987;MAF_USDA=4.167
NC_035077.1	34916844	.	G	A	.	.	MAF_INRAE=21.053
NC_035077.1	34916859	.	G	T	.	.	MAF_USDA=2.459
NC_035077.1	34916866	.	C	T	.	.	MAF_USDA=1.639
NC_035077.1	34916958	.	A	T	.	.	MAF_USDA=11.475
NC_035077.1	34917401	.	G	T	.	.	MAF_USDA=46.429
NC_035077.1	34917424	.	C	A	.	.	MAF_USDA=2.5
NC_035077.1	34917448	.	G	A	.	.	MAF_USDA=11.864
NC_035077.1	34917475	.	A	C	.	.	MAF_USDA=8.333
NC_035077.1	34917546	.	C	T	.	.	MAF_USDA=1.639
NC_035077.1	34917560	.	C	T	.	.	MAF_INRAE=6.962
NC_035077.1	34917586	.	A	T	.	.	MAF_USDA=8.333
NC_035077.1	34917628	.	G	T	.	.	MAF_INRAE=44.937;MAF_USDA=22.941
NC_035077.1	34917690	.	T	C	.	.	MAF_INRAE=21.053;MAF_USDA=13.115
NC_035077.1	34917723	.	T	G	.	.	MAF_INRAE=6.962;MAF_USDA=18.033
NC_035077.1	34917781	.	A	T	.	.	MAF_INRAE=37.342;MAF_USDA=25.882
NC_035077.1	34917835	.	G	A	.	.	MAF_INRAE=7.595;MAF_USDA=47.647
NC_035077.1	34917927	.	C	G	.	.	MAF_USDA=1.639
NC_035077.1	34917983	.	G	A	.	.	MAF_USDA=1.639
NC_035077.1	34918106	.	C	T	.	.	MAF_USDA=2.459
NC_035077.1	34918127	.	C	A	.	.	MAF_INRAE=21.053;MAF_USDA=13.115
NC_035077.1	34918141	.	T	A	.	.	MAF_INRAE=2.5;MAF_USDA=2.459
NC_035077.1	34918155	.	C	T	.	.	MAF_USDA=4.098
NC_035077.1	34918163	.	C	T	.	.	MAF_USDA=2.083
NC_035077.1	34918198	.	G	T	.	.	MAF_INRAE=44.937;MAF_USDA=26.471
NC_035077.1	34918204	.	G	A	.	.	MAF_USDA=1.639
NC_035077.1	34918215	.	C	T	.	.	MAF_USDA=10.656
NC_035077.1	34918224	.	A	G	.	.	MAF_USDA=35.882
NC_035077.1	34918236	.	T	G	.	.	MAF_INRAE=21.053;MAF_USDA=13.115
NC_035077.1	34918237	.	T	G	.	.	MAF_INRAE=39.167;MAF_USDA=35.882
NC_035077.1	34918252	.	C	A	.	.	MAF_INRAE=10.526
NC_035077.1	34918312	.	A	T	.	.	MAF_USDA=2.459
NC_035077.1	34918322	.	A	G	.	.	MAF_INRAE=5.263
NC_035077.1	34918330	.	G	A	.	.	MAF_USDA=2.459
NC_035077.1	34918347	.	C	T	.	.	MAF_USDA=4.706
NC_035077.1	34918348	.	A	G	.	.	MAF_USDA=12.941
NC_035077.1	34918421	.	C	T	.	.	MAF_USDA=7.647
NC_035077.1	34918436	.	A	T	.	.	MAF_INRAE=37.975;MAF_USDA=25.882
NC_035077.1	34918504	.	G	A	.	.	MAF_INRAE=21.053;MAF_USDA=13.115
NC_035077.1	34918515	.	C	T	.	.	MAF_INRAE=2.5;MAF_USDA=3.279
NC_035077.1	34918534	.	C	A	.	.	MAF_INRAE=44.937;MAF_USDA=25.882
NC_035077.1	34918559	.	G	A	.	.	MAF_USDA=1.176
NC_035077.1	34918604	.	A	G	.	.	MAF_INRAE=5.263
NC_035077.1	34918621	.	T	C	.	.	MAF_INRAE=5.696;MAF_USDA=4.098
NC_035077.1	34918724	.	G	A	.	.	MAF_INRAE=21.053;MAF_USDA=4.098
NC_035077.1	34918770	.	G	A	.	.	MAF_USDA=1.639
NC_035077.1	34918928	.	T	C	.	.	MAF_USDA=3.279
NC_035077.1	34918966	.	T	C	.	.	MAF_INRAE=21.053;MAF_USDA=12.295
NC_035077.1	34919004	.	G	T	.	.	MAF_INRAE=36.709;MAF_USDA=26.471
NC_035077.1	34919014	.	G	A	.	.	MAF_INRAE=36.709;MAF_USDA=25.882
NC_035077.1	34919051	.	A	G	.	.	MAF_INRAE=43.671;MAF_USDA=36.471
NC_035077.1	34919062	.	A	T	.	.	MAF_INRAE=36.709;MAF_USDA=25.294
NC_035077.1	34919073	.	A	C	.	.	MAF_USDA=4.098
NC_035077.1	34919181	.	T	A	.	.	MAF_INRAE=21.053;MAF_USDA=11.475
NC_035077.1	34919200	.	C	T	.	.	MAF_INRAE=10.526
NC_035077.1	34919213	.	G	C	.	.	MAF_INRAE=5.696;MAF_USDA=4.098
NC_035077.1	34919277	.	G	C	.	.	MAF_INRAE=10.526
NC_035077.1	34919325	.	A	T	.	.	MAF_INRAE=43.671;MAF_USDA=36.471
NC_035077.1	34919336	.	A	T	.	.	MAF_USDA=1.639
NC_035077.1	34919350	.	G	A	.	.	MAF_INRAE=37.342;MAF_USDA=26.471
NC_035077.1	34919355	.	G	C	.	.	MAF_USDA=6.25
NC_035077.1	34919487	.	C	T	.	.	MAF_INRAE=5.696;MAF_USDA=4.098
NC_035077.1	34919587	.	C	T	.	.	MAF_INRAE=21.053;MAF_USDA=13.333
NC_035077.1	34919598	.	C	A	.	.	MAF_INRAE=6.667;MAF_USDA=1.667
NC_035077.1	34919609	.	T	C	.	.	MAF_INRAE=2.5;MAF_USDA=3.279
NC_035077.1	34919782	.	T	C	.	.	MAF_INRAE=44.937;MAF_USDA=25.882
NC_035077.1	34919853	.	G	A	.	.	MAF_INRAE=10.526
NC_035077.1	34919894	.	C	T	.	.	MAF_USDA=2.459
NC_035077.1	34919919	.	G	A	.	.	MAF_USDA=1.176
NC_035077.1	34919982	.	T	C	.	.	MAF_INRAE=21.053;MAF_USDA=13.934
NC_035077.1	34920038	.	A	C	.	.	MAF_USDA=1.639
NC_035077.1	34920054	.	T	G	.	.	MAF_INRAE=33.544;MAF_USDA=10.588
NC_035077.1	34920088	.	C	T	.	.	MAF_INRAE=12.5
NC_035077.1	34920110	.	T	C	.	.	MAF_USDA=1.639
NC_035077.1	34920130	.	T	A	.	.	MAF_INRAE=15.19;MAF_USDA=21.765
NC_035077.1	34920237	.	G	T	.	.	MAF_INRAE=21.053;MAF_USDA=4.098
NC_035077.1	34920241	.	C	T	.	.	MAF_USDA=1.639
NC_035077.1	34920302	.	G	A	.	.	MAF_INRAE=2.5;MAF_USDA=3.279
NC_035077.1	34920303	.	C	T	.	.	MAF_INRAE=21.053;MAF_USDA=13.115
NC_035077.1	34920311	.	G	A	.	.	MAF_USDA=1.639
NC_035077.1	34920426	.	G	A	.	.	MAF_INRAE=45.57;MAF_USDA=23.529
NC_035077.1	34920488	.	C	A	.	.	MAF_INRAE=42.405;MAF_USDA=47.917
NC_035077.1	34920567	.	G	T	.	.	MAF_INRAE=37.975;MAF_USDA=25.882
NC_035077.1	34920573	.	A	C	.	.	MAF_INRAE=21.053;MAF_USDA=14.754
NC_035077.1	34920600	.	T	G	.	.	MAF_INRAE=37.975;MAF_USDA=25.882
NC_035077.1	34920639	.	C	A	.	.	MAF_INRAE=39.873;MAF_USDA=27.647
NC_035077.1	34920690	.	A	C	.	.	MAF_INRAE=10.526
NC_035077.1	34920713	.	C	T	.	.	MAF_INRAE=33.544;MAF_USDA=11.176
NC_035077.1	34920726	.	A	C	.	.	MAF_INRAE=37.342;MAF_USDA=25.882
NC_035077.1	34920732	.	T	A	.	.	MAF_USDA=36.905
NC_035077.1	34920738	.	C	T	.	.	MAF_USDA=4.167
NC_035077.1	34920769	.	G	A	.	.	MAF_INRAE=21.053;MAF_USDA=1.639
NC_035077.1	34920781	.	C	T	.	.	MAF_USDA=2.353
NC_035077.1	34920841	.	G	A	.	.	MAF_INRAE=21.053;MAF_USDA=6.557
NC_035077.1	34920844	.	A	G	.	.	MAF_USDA=35.294
NC_035077.1	34920879	.	A	T	.	.	MAF_INRAE=37.342;MAF_USDA=25.294
NC_035077.1	34920881	.	T	C	.	.	MAF_INRAE=35.833;MAF_USDA=22.941
NC_035077.1	34920883	.	G	T	.	.	MAF_USDA=13.934
NC_035077.1	34920884	.	A	T	.	.	MAF_INRAE=34.167;MAF_USDA=25.294
NC_035077.1	34920898	.	G	A	.	.	MAF_INRAE=2.5;MAF_USDA=3.279
NC_035077.1	34920902	.	T	C	.	.	MAF_USDA=1.639
NC_035077.1	34921269	.	C	A	.	.	MAF_INRAE=21.053;MAF_USDA=13.115
NC_035077.1	34921283	.	A	T	.	.	MAF_USDA=4.918
NC_035077.1	34921305	.	G	T	.	.	MAF_USDA=16.667
NC_035077.1	34921351	.	G	T	.	.	MAF_USDA=4.167
NC_035077.1	34921370	.	C	A	.	.	MAF_INRAE=36.842;MAF_USDA=23.529
NC_035077.1	34921373	.	T	C	.	.	MAF_USDA=1.639
NC_035077.1	34921416	.	C	A	.	.	MAF_USDA=5.738
NC_035077.1	34921454	.	G	A	.	.	MAF_USDA=35.882
NC_035077.1	34921466	.	T	A	.	.	MAF_INRAE=36.842;MAF_USDA=24.118
NC_035077.1	34921533	.	T	C	.	.	MAF_INRAE=36.842;MAF_USDA=25.294
NC_035077.1	34921543	.	T	G	.	.	MAF_INRAE=42.105;MAF_USDA=27.059
NC_035077.1	34921550	.	T	G	.	.	MAF_INRAE=21.053;MAF_USDA=12.295
NC_035077.1	34921559	.	G	T	.	.	MAF_USDA=35.882
NC_035077.1	34921693	.	C	T	.	.	MAF_USDA=4.098
NC_035077.1	34921705	.	G	C	.	.	MAF_INRAE=39.474;MAF_USDA=17.647
NC_035077.1	34922743	.	C	T	.	.	MAF_INRAE=21.053
NC_035077.1	34922829	.	T	G	.	.	MAF_USDA=41.667
NC_035077.1	34923006	.	T	C	.	.	MAF_USDA=7.377
NC_035077.1	34923058	.	G	C	.	.	MAF_USDA=4.098
NC_035077.1	34923063	.	G	T	.	.	MAF_INRAE=44.937;MAF_USDA=25.882
NC_035077.1	34923093	.	G	C	.	.	MAF_INRAE=43.038;MAF_USDA=34.118
NC_035077.1	34923262	.	G	A	.	.	MAF_USDA=1.639
NC_035077.1	34923272	.	A	C	.	.	MAF_INRAE=44.937;MAF_USDA=22.941
NC_035077.1	34923288	.	T	G	.	.	MAF_INRAE=2.5
NC_035077.1	34923294	.	G	A	.	.	MAF_USDA=2.083
NC_035077.1	34923306	.	T	G	.	.	MAF_INRAE=21.053
NC_035077.1	34923307	.	T	C	.	.	MAF_USDA=1.639
NC_035077.1	34923329	.	G	A	.	.	MAF_INRAE=21.053;MAF_USDA=11.475
NC_035077.1	34923345	.	G	A	.	.	MAF_USDA=5.738
NC_035077.1	34923377	.	G	A	.	.	MAF_USDA=3.279
NC_035077.1	34923440	.	G	A	.	.	MAF_USDA=1.639
NC_035077.1	34923506	.	A	G	.	.	MAF_INRAE=45.57;MAF_USDA=37.5
NC_035077.1	34923541	.	T	C	.	.	MAF_INRAE=35.833;MAF_USDA=25.882
NC_035077.1	34923613	.	A	T	.	.	MAF_USDA=3.529
NC_035077.1	34923637	.	C	A	.	.	MAF_USDA=31.765
NC_035077.1	34923670	.	T	A	.	.	MAF_USDA=3.279
NC_035077.1	34923729	.	G	T	.	.	MAF_USDA=2.459
NC_035077.1	34923771	.	G	A	.	.	MAF_USDA=10.656
NC_035077.1	34923780	.	T	C	.	.	MAF_INRAE=37.342;MAF_USDA=25.294
NC_035077.1	34923797	.	G	A	.	.	MAF_INRAE=21.053;MAF_USDA=13.115
NC_035077.1	34923805	.	T	G	.	.	MAF_USDA=35.294
NC_035077.1	34923814	.	C	A	.	.	MAF_INRAE=21.053;MAF_USDA=13.115
NC_035077.1	34923849	.	T	A	.	.	MAF_USDA=8.333
NC_035077.1	34923850	.	T	A	.	.	MAF_USDA=10.417
NC_035077.1	34924025	.	A	T	.	.	MAF_INRAE=46.203;MAF_USDA=26.471
NC_035077.1	34924054	.	C	T	.	.	MAF_INRAE=21.053;MAF_USDA=13.115
NC_035077.1	34924142	.	C	A	.	.	MAF_INRAE=14.167;MAF_USDA=1.639
NC_035077.1	34924195	.	T	C	.	.	MAF_INRAE=5.696
NC_035077.1	34924234	.	G	A	.	.	MAF_INRAE=21.053;MAF_USDA=4.098
NC_035077.1	34924259	.	A	T	.	.	MAF_INRAE=21.053;MAF_USDA=4.098
NC_035077.1	34924262	.	C	G	.	.	MAF_USDA=9.836
NC_035077.1	34924265	.	C	A	.	.	MAF_INRAE=46.203;MAF_USDA=26.471
NC_035077.1	34924284	.	C	T	.	.	MAF_INRAE=21.053;MAF_USDA=13.115
NC_035077.1	34924285	.	G	A	.	.	MAF_USDA=14.754
NC_035077.1	34924331	.	T	G	.	.	MAF_INRAE=45.57;MAF_USDA=17.647
NC_035077.1	34924402	.	C	T	.	.	MAF_INRAE=2.5
NC_035077.1	34924419	.	T	A	.	.	MAF_INRAE=21.053;MAF_USDA=12.295
NC_035077.1	34924496	.	T	G	.	.	MAF_INRAE=41.772;MAF_USDA=35.294
NC_035077.1	34924555	.	G	A	.	.	MAF_USDA=1.176
NC_035077.1	34924564	.	T	G	.	.	MAF_USDA=1.639
NC_035077.1	34924633	.	A	C	.	.	MAF_USDA=2.941
NC_035077.1	34924716	.	G	A	.	.	MAF_USDA=4.706
NC_035077.1	34924719	.	C	T	.	.	MAF_INRAE=6.329;MAF_USDA=16.471
NC_035077.1	34924737	.	T	A	.	.	MAF_USDA=1.639
NC_035077.1	34924761	.	A	C	.	.	MAF_INRAE=21.053;MAF_USDA=13.115
NC_035077.1	34924854	.	G	A	.	.	MAF_INRAE=21.053;MAF_USDA=13.115
NC_035077.1	34924927	.	A	G	.	.	MAF_USDA=2.459
NC_035077.1	34925037	.	C	G	.	.	MAF_USDA=10.656
NC_035077.1	34925053	.	C	T	.	.	MAF_INRAE=5.696;MAF_USDA=4.918
NC_035077.1	34925076	.	A	C	.	.	MAF_USDA=7.647
NC_035077.1	34925190	.	G	C	.	.	MAF_INRAE=21.053;MAF_USDA=12.295
NC_035077.1	34925211	.	A	G	.	.	MAF_INRAE=2.5
NC_035077.1	34925237	.	G	T	.	.	MAF_USDA=3.279
NC_035077.1	34925258	.	T	C	.	.	MAF_USDA=1.639
NC_035077.1	34925289	.	C	A	.	.	MAF_USDA=2.459
NC_035077.1	34925328	.	C	A	.	.	MAF_INRAE=37.342;MAF_USDA=25.882
NC_035077.1	34925392	.	T	G	.	.	MAF_INRAE=38.608;MAF_USDA=28.235
NC_035077.1	34925405	.	G	T	.	.	MAF_INRAE=21.053;MAF_USDA=12.295
NC_035077.1	34925535	.	T	A	.	.	MAF_USDA=1.639
NC_035077.1	34925537	.	T	C	.	.	MAF_INRAE=5.696;MAF_USDA=4.098
NC_035077.1	34925655	.	G	A	.	.	MAF_USDA=2.459
NC_035077.1	34925656	.	T	G	.	.	MAF_USDA=35.882
NC_035077.1	34925676	.	A	T	.	.	MAF_USDA=2.459
NC_035077.1	34925705	.	G	A	.	.	MAF_USDA=2.083
NC_035077.1	34925730	.	C	A	.	.	MAF_USDA=1.639
NC_035077.1	34925819	.	A	G	.	.	MAF_USDA=5.738
NC_035077.1	34925925	.	G	T	.	.	MAF_USDA=1.639
NC_035077.1	34925970	.	A	T	.	.	MAF_USDA=1.176
NC_035077.1	34926026	.	C	G	.	.	MAF_INRAE=37.342;MAF_USDA=25.294
NC_035077.1	34926038	.	A	C	.	.	MAF_USDA=1.765
NC_035077.1	34926119	.	C	G	.	.	MAF_INRAE=10.526;MAF_USDA=4.098
NC_035077.1	34926147	.	A	T	.	.	MAF_INRAE=21.053;MAF_USDA=11.667
NC_035077.1	34926316	.	C	G	.	.	MAF_USDA=1.639
NC_035077.1	34926328	.	T	G	.	.	MAF_USDA=2.459
NC_035077.1	34926384	.	C	T	.	.	MAF_INRAE=37.342;MAF_USDA=25.882
NC_035077.1	34926417	.	A	C	.	.	MAF_USDA=4.098
NC_035077.1	34926494	.	G	T	.	.	MAF_INRAE=40.0;MAF_USDA=37.5
NC_035077.1	34926496	.	C	T	.	.	MAF_INRAE=40.0;MAF_USDA=35.417
NC_035077.1	34926598	.	C	T	.	.	MAF_USDA=3.279
NC_035077.1	34926617	.	A	G	.	.	MAF_USDA=4.706
NC_035077.1	34926626	.	A	T	.	.	MAF_USDA=2.459
NC_035077.1	34926679	.	G	T	.	.	MAF_USDA=5.882
NC_035077.1	34926689	.	A	C	.	.	MAF_INRAE=22.152;MAF_USDA=2.353
NC_035077.1	34926726	.	C	T	.	.	MAF_INRAE=2.5;MAF_USDA=3.279
NC_035077.1	34926737	.	T	G	.	.	MAF_INRAE=2.5;MAF_USDA=3.279
NC_035077.1	34926738	.	G	T	.	.	MAF_INRAE=3.333;MAF_USDA=37.647
NC_035077.1	34926754	.	G	T	.	.	MAF_INRAE=3.333;MAF_USDA=37.647
NC_035077.1	34926759	.	T	C	.	.	MAF_USDA=3.279
NC_035077.1	34926807	.	T	C	.	.	MAF_USDA=3.279
NC_035077.1	34926812	.	G	C	.	.	MAF_INRAE=3.333;MAF_USDA=38.235
NC_035077.1	34926815	.	A	C	.	.	MAF_USDA=7.647
NC_035077.1	34926900	.	T	A	.	.	MAF_INRAE=21.053;MAF_USDA=11.475
NC_035077.1	34926910	.	A	G	.	.	MAF_INRAE=3.333;MAF_USDA=38.235
NC_035077.1	34926936	.	C	T	.	.	MAF_INRAE=45.57;MAF_USDA=17.059
NC_035077.1	34926945	.	G	A	.	.	MAF_INRAE=12.5;MAF_USDA=2.353
NC_035077.1	34926973	.	G	A	.	.	MAF_INRAE=3.333;MAF_USDA=38.235
NC_035077.1	34926998	.	G	T	.	.	MAF_INRAE=43.038;MAF_USDA=35.294
NC_035077.1	34927015	.	A	T	.	.	MAF_INRAE=36.709;MAF_USDA=25.294
NC_035077.1	34927027	.	T	C	.	.	MAF_USDA=2.459
NC_035077.1	34927048	.	T	A	.	.	MAF_USDA=4.098
NC_035077.1	34927133	.	C	G	.	.	MAF_USDA=1.667
NC_035077.1	34927184	.	G	T	.	.	MAF_INRAE=37.342;MAF_USDA=24.706
NC_035077.1	34927188	.	C	A	.	.	MAF_INRAE=20.833;MAF_USDA=4.118
NC_035077.1	34927220	.	A	C	.	.	MAF_INRAE=3.333;MAF_USDA=38.824
NC_035077.1	34927322	.	T	G	.	.	MAF_INRAE=21.053;MAF_USDA=13.934
NC_035077.1	34927337	.	T	C	.	.	MAF_INRAE=3.333;MAF_USDA=38.235
NC_035077.1	34927344	.	C	T	.	.	MAF_INRAE=44.937;MAF_USDA=22.941
NC_035077.1	34927373	.	G	A	.	.	MAF_USDA=2.941
NC_035077.1	34927393	.	A	C	.	.	MAF_INRAE=3.333;MAF_USDA=38.235
NC_035077.1	34927427	.	T	A	.	.	MAF_USDA=1.765
NC_035077.1	34927466	.	T	A	.	.	MAF_INRAE=21.053;MAF_USDA=13.115
NC_035077.1	34927489	.	T	C	.	.	MAF_USDA=2.941
NC_035077.1	34927591	.	A	G	.	.	MAF_USDA=30.588
NC_035077.1	34927615	.	C	A	.	.	MAF_INRAE=21.053;MAF_USDA=13.115
NC_035077.1	34927653	.	A	G	.	.	MAF_USDA=1.639
NC_035077.1	34927655	.	T	G	.	.	MAF_USDA=1.639
NC_035077.1	34927714	.	C	A	.	.	MAF_INRAE=2.5;MAF_USDA=3.279
NC_035077.1	34927870	.	C	G	.	.	MAF_INRAE=15.19;MAF_USDA=22.353
NC_035077.1	34927879	.	G	A	.	.	MAF_INRAE=3.333;MAF_USDA=37.647
NC_035077.1	34927939	.	C	T	.	.	MAF_INRAE=3.333;MAF_USDA=37.647
NC_035077.1	34928037	.	T	G	.	.	MAF_INRAE=45.57;MAF_USDA=17.647
NC_035077.1	34928105	.	C	T	.	.	MAF_INRAE=8.228;MAF_USDA=18.235
NC_035077.1	34928109	.	C	A	.	.	MAF_INRAE=43.671;MAF_USDA=19.412
NC_035077.1	34928130	.	A	T	.	.	MAF_USDA=2.941
NC_035077.1	34928133	.	T	A	.	.	MAF_USDA=2.941
NC_035077.1	34928182	.	C	T	.	.	MAF_USDA=4.918
NC_035077.1	34928212	.	C	T	.	.	MAF_INRAE=36.076;MAF_USDA=27.059
NC_035077.1	34928219	.	C	T	.	.	MAF_INRAE=5.696;MAF_USDA=4.098
NC_035077.1	34928319	.	T	C	.	.	MAF_USDA=35.294
NC_035077.1	34928351	.	A	C	.	.	MAF_USDA=1.639
NC_035077.1	34928365	.	C	T	.	.	MAF_INRAE=42.405;MAF_USDA=36.471
NC_035077.1	34928388	.	A	T	.	.	MAF_USDA=2.353
NC_035077.1	34928427	.	C	A	.	.	MAF_INRAE=21.053;MAF_USDA=13.115
NC_035077.1	34928428	.	T	A	.	.	MAF_INRAE=36.667;MAF_USDA=35.882
NC_035077.1	34928521	.	G	A	.	.	MAF_USDA=2.459
NC_035077.1	34928543	.	T	C	.	.	MAF_USDA=2.941
NC_035077.1	34928602	.	T	A	.	.	MAF_USDA=1.639
NC_035077.1	34928603	.	C	G	.	.	MAF_USDA=6.25
NC_035077.1	34928724	.	G	A	.	.	MAF_USDA=2.5
NC_035077.1	34928727	.	T	C	.	.	MAF_USDA=2.459
NC_035077.1	34928768	.	A	C	.	.	MAF_INRAE=21.053;MAF_USDA=19.412
NC_035077.1	34928879	.	G	A	.	.	MAF_USDA=1.176
NC_035077.1	34928927	.	C	G	.	.	MAF_USDA=1.639
NC_035077.1	34929052	.	G	T	.	.	MAF_INRAE=33.544;MAF_USDA=16.667
NC_035077.1	34929231	.	G	C	.	.	MAF_USDA=6.25
NC_035077.1	34929290	.	A	C	.	.	MAF_INRAE=8.861;MAF_USDA=17.059
NC_035077.1	34929312	.	A	C	.	.	MAF_USDA=20.588
NC_035077.1	34929353	.	A	G	.	.	MAF_USDA=2.083
NC_035077.1	34929379	.	C	T	.	.	MAF_INRAE=2.5;MAF_USDA=3.279
NC_035077.1	34929386	.	G	T	.	.	MAF_USDA=33.529
NC_035077.1	34929442	.	C	T	.	.	MAF_USDA=1.639
NC_035077.1	34929469	.	G	T	.	.	MAF_USDA=5.738
NC_035077.1	34929565	.	G	T	.	.	MAF_USDA=35.882
NC_035077.1	34929569	.	G	A	.	.	MAF_USDA=4.098
NC_035077.1	34929607	.	C	T	.	.	MAF_INRAE=42.105;MAF_USDA=14.118
NC_035077.1	34929696	.	T	A	.	.	MAF_USDA=16.667
NC_035077.1	34940130	.	G	T	.	.	MAF_USDA=35.417
NC_035077.1	34940131	.	C	T	.	.	MAF_USDA=2.083
NC_035077.1	34940165	.	A	G	.	.	MAF_USDA=36.471
NC_035077.1	34940251	.	G	A	.	.	MAF_USDA=6.25
NC_035077.1	34940252	.	T	C	.	.	MAF_USDA=2.459
NC_035077.1	34940296	.	G	A	.	.	MAF_USDA=3.529
NC_035077.1	34940362	.	A	G	.	.	MAF_USDA=1.639
NC_035077.1	34940387	.	G	T	.	.	MAF_USDA=2.083
NC_035077.1	34940396	.	G	C	.	.	MAF_USDA=1.639
NC_035077.1	34940442	.	G	A	.	.	MAF_USDA=4.098
NC_035077.1	34940466	.	G	A	.	.	MAF_INRAE=3.333;MAF_USDA=40.0
NC_035077.1	34940486	.	C	G	.	.	MAF_USDA=2.459
NC_035077.1	34940520	.	C	A	.	.	MAF_USDA=4.098
NC_035077.1	34940540	.	T	G	.	.	MAF_USDA=3.279
NC_035077.1	34940695	.	C	A	.	.	MAF_USDA=1.639
NC_035077.1	34940732	.	C	G	.	.	MAF_INRAE=2.5;MAF_USDA=3.279
NC_035077.1	34940752	.	C	A	.	.	MAF_USDA=1.639
NC_035077.1	34940753	.	A	C	.	.	MAF_INRAE=36.709;MAF_USDA=34.118
NC_035077.1	34940775	.	T	A	.	.	MAF_USDA=10.588
NC_035077.1	34940788	.	C	A	.	.	MAF_INRAE=3.333;MAF_USDA=38.235
NC_035077.1	34940835	.	G	T	.	.	MAF_USDA=2.083
NC_035077.1	34940853	.	C	G	.	.	MAF_USDA=2.083
NC_035077.1	34940871	.	G	T	.	.	MAF_USDA=1.639
NC_035077.1	34940939	.	G	T	.	.	MAF_USDA=1.639
NC_035077.1	34940954	.	T	G	.	.	MAF_INRAE=37.342;MAF_USDA=44.118
NC_035077.1	34941031	.	T	A	.	.	MAF_INRAE=3.333;MAF_USDA=39.412
NC_035077.1	34941048	.	T	A	.	.	MAF_USDA=2.083
NC_035077.1	34941053	.	T	C	.	.	MAF_INRAE=35.443;MAF_USDA=38.824
NC_035077.1	34941055	.	T	A	.	.	MAF_USDA=15.294
NC_035077.1	34941056	.	T	A	.	.	MAF_INRAE=3.333;MAF_USDA=38.235
NC_035077.1	34941057	.	A	T	.	.	MAF_USDA=3.279
NC_035077.1	34941077	.	G	T	.	.	MAF_USDA=1.667
NC_035077.1	34941081	.	G	A	.	.	MAF_INRAE=15.789;MAF_USDA=4.098
NC_035077.1	34941093	.	A	T	.	.	MAF_USDA=1.639
NC_035077.1	34941365	.	A	C	.	.	MAF_USDA=1.639
NC_035077.1	34941395	.	G	A	.	.	MAF_INRAE=36.842;MAF_USDA=16.471
NC_035077.1	34941422	.	C	T	.	.	MAF_INRAE=2.5
NC_035077.1	34941472	.	C	T	.	.	MAF_INRAE=3.333;MAF_USDA=10.417
NC_035077.1	34941527	.	A	G	.	.	MAF_USDA=36.471
NC_035077.1	34941599	.	A	C	.	.	MAF_USDA=1.639
NC_035077.1	34941640	.	C	T	.	.	MAF_USDA=2.459
NC_035077.1	34941641	.	G	A	.	.	MAF_USDA=1.639
NC_035077.1	34941693	.	A	G	.	.	MAF_USDA=1.176
NC_035077.1	34941706	.	C	A	.	.	MAF_USDA=2.083
NC_035077.1	34941764	.	G	T	.	.	MAF_INRAE=5.696;MAF_USDA=4.098
NC_035077.1	34941765	.	C	T	.	.	MAF_INRAE=2.5;MAF_USDA=4.918
NC_035077.1	34941777	.	G	A	.	.	MAF_USDA=1.176
NC_035077.1	34941787	.	C	A	.	.	MAF_INRAE=3.333;MAF_USDA=40.588
NC_035077.1	34941851	.	C	A	.	.	MAF_INRAE=7.5;MAF_USDA=4.098
NC_035077.1	34941854	.	T	G	.	.	MAF_INRAE=7.5;MAF_USDA=1.639
NC_035077.1	34941879	.	A	T	.	.	MAF_USDA=4.098
NC_035077.1	34941883	.	C	T	.	.	MAF_USDA=2.459
NC_035077.1	34941917	.	A	T	.	.	MAF_USDA=1.639
NC_035077.1	34941926	.	C	A	.	.	MAF_INRAE=2.5
NC_035077.1	34941934	.	A	T	.	.	MAF_INRAE=2.5;MAF_USDA=3.279
NC_035077.1	34941996	.	G	A	.	.	MAF_INRAE=22.152;MAF_USDA=4.167
NC_035077.1	34942005	.	T	G	.	.	MAF_USDA=4.098
NC_035077.1	34942160	.	T	A	.	.	MAF_USDA=2.459
NC_035077.1	34942161	.	G	T	.	.	MAF_USDA=2.459
NC_035077.1	34942181	.	C	A	.	.	MAF_USDA=10.0
NC_035077.1	34942229	.	C	T	.	.	MAF_INRAE=3.333;MAF_USDA=38.235
NC_035077.1	34942293	.	G	A	.	.	MAF_USDA=1.639
NC_035077.1	34942315	.	C	T	.	.	MAF_INRAE=36.709;MAF_USDA=44.118
NC_035077.1	34942385	.	G	A	.	.	MAF_USDA=10.0
NC_035077.1	34942406	.	A	C	.	.	MAF_INRAE=10.759;MAF_USDA=11.176
NC_035077.1	34942417	.	A	G	.	.	MAF_INRAE=7.5;MAF_USDA=1.639
NC_035077.1	34942458	.	C	T	.	.	MAF_USDA=7.647
NC_035077.1	34942492	.	G	T	.	.	MAF_USDA=4.098
NC_035077.1	34942493	.	C	T	.	.	MAF_USDA=4.098
NC_035077.1	34942525	.	T	C	.	.	MAF_USDA=2.459
NC_035077.1	34942717	.	T	A	.	.	MAF_USDA=35.882
NC_035077.1	34942727	.	T	G	.	.	MAF_INRAE=3.333;MAF_USDA=38.235
NC_035077.1	34942772	.	G	A	.	.	MAF_USDA=4.098
NC_035077.1	34942894	.	C	A	.	.	MAF_USDA=2.5
NC_035077.1	34942900	.	C	A	.	.	MAF_USDA=36.31
NC_035077.1	34943012	.	G	A	.	.	MAF_INRAE=2.5;MAF_USDA=35.882
NC_035077.1	34943129	.	G	T	.	.	MAF_INRAE=2.5;MAF_USDA=2.459
NC_035077.1	34943158	.	G	T	.	.	MAF_USDA=10.417
NC_035077.1	34943160	.	C	A	.	.	MAF_INRAE=2.5
NC_035077.1	34943198	.	A	G	.	.	MAF_INRAE=3.333
NC_035077.1	34943203	.	G	A	.	.	MAF_INRAE=3.333
NC_035077.1	34943252	.	G	T	.	.	MAF_INRAE=2.5
NC_035077.1	34943253	.	G	A	.	.	MAF_INRAE=2.5
NC_035077.1	34943438	.	T	G	.	.	MAF_USDA=10.0
NC_035077.1	34943562	.	C	G	.	.	MAF_INRAE=9.167
NC_035077.1	34943783	.	A	C	.	.	MAF_INRAE=3.333;MAF_USDA=38.095
NC_035077.1	34943795	.	T	C	.	.	MAF_USDA=2.083
NC_035077.1	34943833	.	G	A	.	.	MAF_USDA=3.012
NC_035077.1	34943853	.	C	G	.	.	MAF_INRAE=34.177;MAF_USDA=15.06
NC_035077.1	34943871	.	G	A	.	.	MAF_USDA=1.205
NC_035077.1	34943880	.	T	C	.	.	MAF_USDA=2.542
NC_035077.1	34944018	.	G	A	.	.	MAF_INRAE=3.333;MAF_USDA=36.471
NC_035077.1	34944029	.	T	A	.	.	MAF_USDA=1.639
NC_035077.1	34944045	.	T	A	.	.	MAF_USDA=1.639
NC_035077.1	34944053	.	T	C	.	.	MAF_INRAE=3.333;MAF_USDA=38.235
NC_035077.1	34944109	.	G	A	.	.	MAF_USDA=5.833
NC_035077.1	34944110	.	C	G	.	.	MAF_USDA=5.833
NC_035077.1	34944156	.	T	G,A	.	.	MAF_INRAE=21.053
NC_035077.1	34944276	.	T	G	.	.	MAF_USDA=2.459
NC_035077.1	34944280	.	C	T	.	.	MAF_USDA=1.765
NC_035077.1	34944283	.	C	T	.	.	MAF_INRAE=2.5
NC_035077.1	34944344	.	C	G	.	.	MAF_INRAE=36.709;MAF_USDA=44.118
NC_035077.1	34944371	.	T	C	.	.	MAF_USDA=5.738
NC_035077.1	34944376	.	C	T	.	.	MAF_USDA=1.176
NC_035077.1	34944389	.	G	C	.	.	MAF_USDA=1.639
NC_035077.1	34944395	.	T	C	.	.	MAF_INRAE=3.333;MAF_USDA=37.059
NC_035077.1	34944445	.	T	G	.	.	MAF_INRAE=33.544;MAF_USDA=16.667
NC_035077.1	34944543	.	C	T	.	.	MAF_INRAE=3.333;MAF_USDA=38.235
NC_035077.1	34944566	.	G	A	.	.	MAF_INRAE=2.5;MAF_USDA=3.279
NC_035077.1	34944572	.	T	A	.	.	MAF_USDA=35.882
NC_035077.1	34944578	.	C	A	.	.	MAF_USDA=13.115
NC_035077.1	34944592	.	C	T	.	.	MAF_INRAE=3.333;MAF_USDA=38.235
NC_035077.1	34944614	.	G	A	.	.	MAF_USDA=1.176
NC_035077.1	34944619	.	T	C	.	.	MAF_USDA=32.353
NC_035077.1	34944628	.	C	A	.	.	MAF_INRAE=5.263;MAF_USDA=9.412
NC_035077.1	34944633	.	A	G	.	.	MAF_USDA=35.882
NC_035077.1	34944646	.	C	T	.	.	MAF_USDA=7.377
NC_035077.1	34944770	.	G	A	.	.	MAF_USDA=5.882
NC_035077.1	34944829	.	T	C	.	.	MAF_USDA=5.833
NC_035077.1	34944832	.	C	G	.	.	MAF_INRAE=3.333;MAF_USDA=38.095
NC_035077.1	34944898	.	A	G	.	.	MAF_USDA=4.098
NC_035077.1	34944954	.	T	G	.	.	MAF_USDA=21.765
NC_035077.1	34944966	.	G	T	.	.	MAF_INRAE=22.152;MAF_USDA=2.353
NC_035077.1	34945056	.	T	G	.	.	MAF_INRAE=8.861;MAF_USDA=15.882
NC_035077.1	34945064	.	G	C	.	.	MAF_USDA=3.279
NC_035077.1	34945067	.	A	T	.	.	MAF_INRAE=33.544;MAF_USDA=14.706
NC_035077.1	34945098	.	T	C	.	.	MAF_INRAE=3.333;MAF_USDA=38.824
NC_035077.1	34945116	.	C	T	.	.	MAF_USDA=4.918
NC_035077.1	34945131	.	C	A	.	.	MAF_INRAE=3.333;MAF_USDA=38.235
NC_035077.1	34945173	.	C	A	.	.	MAF_INRAE=33.544;MAF_USDA=11.176
NC_035077.1	34945175	.	C	T	.	.	MAF_INRAE=35.0;MAF_USDA=40.0
NC_035077.1	34945192	.	C	T	.	.	MAF_INRAE=2.5;MAF_USDA=3.279
NC_035077.1	34945193	.	G	A	.	.	MAF_USDA=4.098
NC_035077.1	34945219	.	A	G	.	.	MAF_USDA=2.459
NC_035077.1	34945292	.	G	T	.	.	MAF_USDA=3.529
NC_035077.1	34945321	.	C	T	.	.	MAF_USDA=3.279
NC_035077.1	34945363	.	G	A	.	.	MAF_USDA=36.471
NC_035077.1	34945388	.	T	C	.	.	MAF_INRAE=2.5;MAF_USDA=3.279
NC_035077.1	34945434	.	G	A	.	.	MAF_INRAE=3.333;MAF_USDA=38.235
NC_035077.1	34945462	.	C	T	.	.	MAF_INRAE=2.5;MAF_USDA=3.279
NC_035077.1	34945509	.	C	A	.	.	MAF_USDA=5.882
NC_035077.1	34945563	.	A	G	.	.	MAF_USDA=7.377
NC_035077.1	34945564	.	G	T	.	.	MAF_USDA=1.176
NC_035077.1	34945568	.	G	A	.	.	MAF_USDA=5.882
NC_035077.1	34945578	.	T	C	.	.	MAF_USDA=10.417
NC_035077.1	34945580	.	C	A	.	.	MAF_INRAE=4.167;MAF_USDA=41.071
NC_035077.1	34945585	.	C	T	.	.	MAF_INRAE=3.333;MAF_USDA=3.279
NC_035077.1	34945615	.	G	T	.	.	MAF_INRAE=3.333;MAF_USDA=37.647
NC_035077.1	34945641	.	C	T	.	.	MAF_USDA=1.667
NC_035077.1	34945756	.	C	T	.	.	MAF_INRAE=3.333;MAF_USDA=37.647
NC_035077.1	34945831	.	A	G	.	.	MAF_INRAE=2.5
NC_035077.1	34945852	.	C	T	.	.	MAF_USDA=1.639
NC_035077.1	34945919	.	C	T	.	.	MAF_USDA=7.377
NC_035077.1	34945922	.	C	T	.	.	MAF_INRAE=2.5;MAF_USDA=3.279
NC_035077.1	34945964	.	C	A	.	.	MAF_USDA=2.459
NC_035077.1	34945983	.	A	C	.	.	MAF_INRAE=3.333;MAF_USDA=38.235
NC_035077.1	34946070	.	C	T	.	.	MAF_USDA=3.279
NC_035077.1	34946107	.	G	A	.	.	MAF_USDA=35.294
NC_035077.1	34946156	.	G	C	.	.	MAF_INRAE=3.333;MAF_USDA=37.059
NC_035077.1	34946349	.	T	C	.	.	MAF_INRAE=5.696
NC_035077.1	34946364	.	C	T	.	.	MAF_INRAE=3.333;MAF_USDA=38.235
NC_035077.1	34946366	.	G	T	.	.	MAF_INRAE=17.5;MAF_USDA=4.167
NC_035077.1	34946377	.	C	A	.	.	MAF_INRAE=33.544;MAF_USDA=14.118
NC_035077.1	34946428	.	C	A	.	.	MAF_INRAE=19.62;MAF_USDA=4.167
NC_035077.1	34946467	.	A	G	.	.	MAF_USDA=4.098
NC_035077.1	34946513	.	C	T	.	.	MAF_USDA=2.459
NC_035077.1	34946535	.	G	A	.	.	MAF_USDA=3.279
NC_035077.1	34946549	.	A	G	.	.	MAF_USDA=2.083
NC_035077.1	34946553	.	C	T	.	.	MAF_INRAE=33.544;MAF_USDA=14.118
NC_035077.1	34946557	.	A	C	.	.	MAF_INRAE=3.333;MAF_USDA=38.824
NC_035077.1	34946573	.	A	G	.	.	MAF_USDA=7.059
NC_035077.1	34946601	.	T	G	.	.	MAF_INRAE=3.333;MAF_USDA=38.824
NC_035077.1	34946648	.	G	A	.	.	MAF_INRAE=3.333;MAF_USDA=38.235
NC_035077.1	34946652	.	A	C	.	.	MAF_USDA=4.098
NC_035077.1	34946662	.	C	A	.	.	MAF_INRAE=36.709;MAF_USDA=40.0
NC_035077.1	34946715	.	T	A	.	.	MAF_INRAE=3.333;MAF_USDA=38.235
NC_035077.1	34946738	.	T	C	.	.	MAF_USDA=7.059
NC_035077.1	34946803	.	G	A	.	.	MAF_USDA=5.357
NC_035077.1	34946804	.	C	A	.	.	MAF_USDA=5.357
NC_035077.1	34946864	.	T	A	.	.	MAF_INRAE=2.5
NC_035077.1	34946973	.	C	T	.	.	MAF_USDA=4.167
NC_035077.1	34946991	.	T	G	.	.	MAF_USDA=4.878
NC_035077.1	34947002	.	A	T	.	.	MAF_USDA=37.805
NC_035077.1	34947060	.	A	G	.	.	MAF_INRAE=3.333;MAF_USDA=13.043
NC_035077.1	34947093	.	A	T	.	.	MAF_INRAE=5.263;MAF_USDA=6.707
NC_035077.1	34947121	.	A	C	.	.	MAF_USDA=1.695
NC_035077.1	34947149	.	G	A	.	.	MAF_INRAE=3.333;MAF_USDA=37.059
NC_035077.1	34947191	.	G	A	.	.	MAF_INRAE=3.333;MAF_USDA=38.235
NC_035077.1	34947194	.	T	A	.	.	MAF_INRAE=3.333;MAF_USDA=38.235
NC_035077.1	34947217	.	T	A	.	.	MAF_INRAE=3.333;MAF_USDA=38.235
NC_035077.1	34947248	.	T	C	.	.	MAF_INRAE=36.709;MAF_USDA=44.706
NC_035077.1	34947304	.	T	C	.	.	MAF_INRAE=5.263;MAF_USDA=9.412
NC_035077.1	34947338	.	G	A	.	.	MAF_USDA=2.459
NC_035077.1	34947371	.	T	G	.	.	MAF_INRAE=3.333;MAF_USDA=38.235
NC_035077.1	34947480	.	T	C	.	.	MAF_INRAE=45.57;MAF_USDA=17.647
NC_035077.1	34947497	.	C	T	.	.	MAF_USDA=1.765
NC_035077.1	34947506	.	C	T	.	.	MAF_INRAE=8.228
NC_035077.1	34947507	.	G	A	.	.	MAF_INRAE=2.5
NC_035077.1	34947573	.	G	A	.	.	MAF_USDA=10.588
NC_035077.1	34947578	.	A	T	.	.	MAF_USDA=1.176
NC_035077.1	34947617	.	T	C	.	.	MAF_INRAE=3.333;MAF_USDA=38.235
NC_035077.1	34947619	.	C	T	.	.	MAF_USDA=7.377
NC_035077.1	34947640	.	G	T	.	.	MAF_INRAE=33.544;MAF_USDA=14.706
NC_035077.1	34947643	.	A	G	.	.	MAF_INRAE=15.789
NC_035077.1	34947653	.	A	G	.	.	MAF_USDA=2.459
NC_035077.1	34947680	.	A	G	.	.	MAF_USDA=2.459
NC_035077.1	34947696	.	G	A	.	.	MAF_USDA=3.279
NC_035077.1	34947700	.	T	C	.	.	MAF_USDA=10.417
NC_035077.1	34947780	.	G	A	.	.	MAF_INRAE=7.5;MAF_USDA=1.639
NC_035077.1	34947787	.	C	A	.	.	MAF_INRAE=5.263;MAF_USDA=8.824
NC_035077.1	34947805	.	T	G	.	.	MAF_INRAE=36.076;MAF_USDA=15.882
NC_035077.1	34947810	.	C	T	.	.	MAF_USDA=35.882
NC_035077.1	34947886	.	T	G	.	.	MAF_USDA=5.882
NC_035077.1	34947893	.	C	A	.	.	MAF_INRAE=36.076;MAF_USDA=42.941
NC_035077.1	34947985	.	A	G	.	.	MAF_USDA=2.083
NC_035077.1	34948055	.	T	C	.	.	MAF_INRAE=42.105;MAF_USDA=29.167
NC_035077.1	34948107	.	A	C	.	.	MAF_INRAE=36.709;MAF_USDA=39.412
NC_035077.1	34948119	.	T	A	.	.	MAF_INRAE=3.333;MAF_USDA=37.647
NC_035077.1	34948120	.	C	T	.	.	MAF_USDA=1.639
NC_035077.1	34948129	.	C	T	.	.	MAF_INRAE=36.709;MAF_USDA=44.118
NC_035077.1	34948132	.	T	A	.	.	MAF_INRAE=3.333;MAF_USDA=37.647
NC_035077.1	34948156	.	G	T	.	.	MAF_INRAE=3.333;MAF_USDA=38.235
NC_035077.1	34948231	.	T	G	.	.	MAF_USDA=36.471
NC_035077.1	34948279	.	T	C	.	.	MAF_INRAE=3.333;MAF_USDA=39.412
NC_035077.1	34948327	.	A	G	.	.	MAF_USDA=4.098
NC_035077.1	34948349	.	C	T	.	.	MAF_USDA=2.459
NC_035077.1	34948366	.	A	T	.	.	MAF_INRAE=32.911;MAF_USDA=13.529
NC_035077.1	34948367	.	A	T	.	.	MAF_INRAE=30.0;MAF_USDA=13.529
NC_035077.1	34948370	.	C	T	.	.	MAF_USDA=5.738
NC_035077.1	34948396	.	G	A	.	.	MAF_USDA=4.098
NC_035077.1	34948402	.	G	A	.	.	MAF_INRAE=3.333;MAF_USDA=37.059
NC_035077.1	34948409	.	T	A	.	.	MAF_USDA=5.738
NC_035077.1	34948410	.	C	A	.	.	MAF_INRAE=3.333;MAF_USDA=36.471
NC_035077.1	34948411	.	A	T	.	.	MAF_USDA=12.295
NC_035077.1	34948458	.	T	C	.	.	MAF_USDA=3.279
NC_035077.1	34948463	.	T	C	.	.	MAF_INRAE=36.076;MAF_USDA=39.412
NC_035077.1	34948465	.	A	C	.	.	MAF_USDA=7.647
NC_035077.1	34948561	.	C	A	.	.	MAF_USDA=1.639
NC_035077.1	34948633	.	G	C	.	.	MAF_USDA=2.941
NC_035077.1	34948673	.	T	C	.	.	MAF_USDA=1.176
NC_035077.1	34948686	.	A	G	.	.	MAF_USDA=4.098
NC_035077.1	34948779	.	C	T	.	.	MAF_USDA=2.459
NC_035077.1	34948811	.	T	C	.	.	MAF_INRAE=8.861;MAF_USDA=14.706
NC_035077.1	34948815	.	T	G	.	.	MAF_USDA=1.639
NC_035077.1	34948819	.	T	A	.	.	MAF_USDA=5.882
NC_035077.1	34948845	.	C	G	.	.	MAF_INRAE=8.861;MAF_USDA=14.706
NC_035077.1	34948863	.	G	A	.	.	MAF_INRAE=7.5;MAF_USDA=1.639
NC_035077.1	34948910	.	T	A	.	.	MAF_USDA=4.098
NC_035077.1	34948928	.	G	T	.	.	MAF_INRAE=19.62
NC_035077.1	34948935	.	G	T	.	.	MAF_INRAE=19.62
NC_035077.1	34949020	.	G	A	.	.	MAF_INRAE=4.167
NC_035077.1	34949035	.	C	T	.	.	MAF_INRAE=33.544;MAF_USDA=15.294
NC_035077.1	34949062	.	A	C	.	.	MAF_USDA=1.639
NC_035077.1	34949213	.	C	A	.	.	MAF_USDA=2.459
NC_035077.1	34949295	.	A	G	.	.	MAF_INRAE=5.696
NC_035077.1	34949329	.	T	C	.	.	MAF_USDA=2.459
NC_035077.1	34949396	.	A	C	.	.	MAF_USDA=4.098
NC_035077.1	34949503	.	A	G	.	.	MAF_INRAE=3.333;MAF_USDA=38.235
NC_035077.1	34949577	.	C	T	.	.	MAF_INRAE=36.709;MAF_USDA=38.824
NC_035077.1	34949624	.	C	T	.	.	MAF_USDA=4.098
NC_035077.1	34949678	.	G	A	.	.	MAF_INRAE=3.333;MAF_USDA=38.235
NC_035077.1	34949688	.	T	C	.	.	MAF_INRAE=3.333;MAF_USDA=38.824
NC_035077.1	34949933	.	A	C	.	.	MAF_USDA=3.279
NC_035077.1	34949953	.	C	A	.	.	MAF_INRAE=6.667;MAF_USDA=1.639
NC_035077.1	34950060	.	G	C	.	.	MAF_USDA=35.882
NC_035077.1	34950109	.	A	T	.	.	MAF_INRAE=42.105;MAF_USDA=12.941
NC_035077.1	34950119	.	T	G	.	.	MAF_USDA=2.5
NC_035077.1	34950151	.	T	C	.	.	MAF_USDA=7.647
NC_035077.1	34950747	.	T	C	.	.	MAF_USDA=35.417
NC_035077.1	34950852	.	C	T	.	.	MAF_USDA=10.417
NC_035077.1	34950860	.	A	T	.	.	MAF_INRAE=3.333;MAF_USDA=38.69
NC_035077.1	34950939	.	C	A	.	.	MAF_USDA=5.0
NC_035077.1	34950997	.	G	A	.	.	MAF_USDA=3.333
NC_035077.1	34951121	.	G	C	.	.	MAF_USDA=1.667
NC_035077.1	34951135	.	G	A	.	.	MAF_INRAE=33.544;MAF_USDA=14.286
NC_035077.1	34951140	.	A	G	.	.	MAF_USDA=5.952
NC_035077.1	34951209	.	A	C	.	.	MAF_INRAE=3.333;MAF_USDA=39.286
NC_035077.1	34951258	.	C	T	.	.	MAF_INRAE=36.076;MAF_USDA=39.286
NC_035077.1	34951279	.	A	G	.	.	MAF_USDA=1.19
NC_035077.1	34951291	.	G	A	.	.	MAF_USDA=9.524
NC_035077.1	34951378	.	C	A	.	.	MAF_INRAE=5.263;MAF_USDA=10.714
NC_035077.1	34951482	.	T	G	.	.	MAF_INRAE=3.333;MAF_USDA=39.881
NC_035077.1	34951629	.	C	T	.	.	MAF_INRAE=33.544;MAF_USDA=16.071
NC_035077.1	34951646	.	G	T	.	.	MAF_INRAE=3.333;MAF_USDA=38.69
NC_035077.1	34951672	.	G	A	.	.	MAF_INRAE=2.5;MAF_USDA=4.167
NC_035077.1	34951676	.	A	C	.	.	MAF_USDA=6.667
NC_035077.1	34951741	.	C	T	.	.	MAF_INRAE=5.0;MAF_USDA=39.583
NC_035077.1	34951752	.	G	A	.	.	MAF_INRAE=5.263;MAF_USDA=10.366
NC_035077.1	34951755	.	G	A	.	.	MAF_INRAE=15.789
NC_035077.1	34951778	.	G	T	.	.	MAF_USDA=5.833
NC_035077.1	34951782	.	C	T	.	.	MAF_USDA=5.833
NC_035077.1	34951895	.	G	T	.	.	MAF_USDA=2.5
NC_035077.1	34951897	.	T	A	.	.	MAF_USDA=15.0
NC_035077.1	34951898	.	A	T	.	.	MAF_USDA=15.0
NC_035077.1	34951946	.	G	A	.	.	MAF_INRAE=3.333;MAF_USDA=38.095
NC_035077.1	34952178	.	C	A	.	.	MAF_INRAE=32.911;MAF_USDA=11.31
NC_035077.1	34952192	.	C	A	.	.	MAF_USDA=10.714
NC_035077.1	34952232	.	C	T	.	.	MAF_USDA=5.357
NC_035077.1	34952259	.	T	A	.	.	MAF_USDA=1.667
NC_035077.1	34952269	.	G	A	.	.	MAF_USDA=2.083
NC_035077.1	34952418	.	G	C	.	.	MAF_INRAE=5.696;MAF_USDA=4.167
NC_035077.1	34952525	.	T	C	.	.	MAF_INRAE=3.333;MAF_USDA=43.452
NC_035077.1	34952651	.	A	G	.	.	MAF_INRAE=33.544
NC_035077.1	34952697	.	G	A	.	.	MAF_USDA=9.524
NC_035077.1	34952812	.	T	C	.	.	MAF_USDA=5.833
NC_035077.1	34952894	.	G	A	.	.	MAF_INRAE=8.861;MAF_USDA=37.5
NC_035077.1	34952916	.	G	A	.	.	MAF_INRAE=2.5;MAF_USDA=41.667
NC_035077.1	34952926	.	C	T	.	.	MAF_USDA=1.667
NC_035077.1	34952960	.	C	A	.	.	MAF_INRAE=5.263
NC_035077.1	34953034	.	C	T	.	.	MAF_INRAE=2.5;MAF_USDA=43.452
NC_035077.1	34953045	.	C	A	.	.	MAF_USDA=1.19
NC_035077.1	34953267	.	G	A	.	.	MAF_INRAE=3.333;MAF_USDA=42.857
NC_035077.1	34953382	.	G	T	.	.	MAF_USDA=5.833
NC_035077.1	34953413	.	T	C	.	.	MAF_USDA=5.0
NC_035077.1	34953503	.	C	A	.	.	MAF_INRAE=4.167;MAF_USDA=46.429
NC_035077.1	34953506	.	A	C	.	.	MAF_INRAE=4.167;MAF_USDA=45.833
NC_035077.1	34953571	.	G	A	.	.	MAF_INRAE=3.333;MAF_USDA=42.857
NC_035077.1	34953785	.	A	G	.	.	MAF_USDA=15.06
NC_035077.1	34953839	.	C	T	.	.	MAF_INRAE=4.167;MAF_USDA=42.857
NC_035077.1	34953879	.	G	A	.	.	MAF_INRAE=36.709;MAF_USDA=32.738
NC_035077.1	34953891	.	G	T	.	.	MAF_USDA=3.571
NC_035077.1	34953894	.	A	C	.	.	MAF_INRAE=4.167;MAF_USDA=42.857
NC_035077.1	34954077	.	G	A	.	.	MAF_USDA=9.167
NC_035077.1	34954087	.	T	A	.	.	MAF_INRAE=42.405;MAF_USDA=13.69
NC_035077.1	34954149	.	G	A	.	.	MAF_USDA=2.5
NC_035077.1	34954159	.	T	C	.	.	MAF_USDA=10.714
NC_035077.1	34954225	.	C	T	.	.	MAF_INRAE=3.333;MAF_USDA=43.529
NC_035077.1	34954262	.	G	T	.	.	MAF_USDA=2.459
NC_035077.1	34954280	.	A	C	.	.	MAF_USDA=10.588
NC_035077.1	34954306	.	T	C	.	.	MAF_INRAE=45.57;MAF_USDA=18.235
NC_035077.1	34954315	.	G	T	.	.	MAF_INRAE=2.5;MAF_USDA=4.918
NC_035077.1	34954333	.	G	T	.	.	MAF_USDA=1.639
NC_035077.1	34954349	.	A	G	.	.	MAF_USDA=8.197
NC_035077.1	34954368	.	A	G	.	.	MAF_USDA=3.279
NC_035077.1	34954685	.	G	A	.	.	MAF_USDA=1.639
NC_035077.1	34954696	.	G	C	.	.	MAF_INRAE=2.5;MAF_USDA=2.459
NC_035077.1	34954810	.	G	A	.	.	MAF_INRAE=33.544;MAF_USDA=11.176
NC_035077.1	34954839	.	G	A	.	.	MAF_USDA=4.098
NC_035077.1	34954843	.	T	G	.	.	MAF_USDA=1.639
NC_035077.1	34954881	.	G	A	.	.	MAF_USDA=2.459
NC_035077.1	34954902	.	A	C	.	.	MAF_INRAE=2.5;MAF_USDA=42.353
NC_035077.1	34954964	.	C	A	.	.	MAF_INRAE=21.053;MAF_USDA=5.738
NC_035077.1	34955033	.	A	G	.	.	MAF_INRAE=3.333;MAF_USDA=38.235
NC_035077.1	34955084	.	C	T	.	.	MAF_USDA=21.765
NC_035077.1	34955261	.	C	T	.	.	MAF_USDA=4.167
NC_035077.1	34955265	.	T	C	.	.	MAF_INRAE=30.0;MAF_USDA=13.529
NC_035077.1	34955307	.	A	T	.	.	MAF_INRAE=5.833;MAF_USDA=17.059
NC_035077.1	34955314	.	C	T	.	.	MAF_INRAE=23.418;MAF_USDA=4.167
NC_035077.1	34955342	.	T	G	.	.	MAF_USDA=42.941
NC_035077.1	34955351	.	A	T	.	.	MAF_INRAE=5.0;MAF_USDA=11.765
NC_035077.1	34955369	.	T	C	.	.	MAF_INRAE=1.667;MAF_USDA=42.941
NC_035077.1	34955380	.	C	A	.	.	MAF_INRAE=2.5;MAF_USDA=42.353
NC_035077.1	34955383	.	G	A	.	.	MAF_INRAE=2.5;MAF_USDA=42.353
NC_035077.1	34955507	.	C	T	.	.	MAF_USDA=2.459
NC_035077.1	34955511	.	A	G	.	.	MAF_USDA=1.639
NC_035077.1	34955650	.	G	T	.	.	MAF_USDA=1.176
NC_035077.1	34955762	.	G	A	.	.	MAF_USDA=10.0
NC_035077.1	34955763	.	C	T	.	.	MAF_USDA=10.0
NC_035077.1	34955810	.	T	G	.	.	MAF_USDA=10.656
NC_035077.1	34955821	.	G	C	.	.	MAF_INRAE=5.833;MAF_USDA=17.647
NC_035077.1	34955838	.	C	T	.	.	MAF_INRAE=2.5
NC_035077.1	34955862	.	C	G	.	.	MAF_USDA=2.381
NC_035077.1	34955878	.	A	G	.	.	MAF_INRAE=3.333;MAF_USDA=42.857
NC_035077.1	34955925	.	T	C	.	.	MAF_INRAE=3.333;MAF_USDA=44.048
NC_035077.1	34956013	.	G	A	.	.	MAF_INRAE=4.167;MAF_USDA=42.353
NC_035077.1	34956032	.	T	G	.	.	MAF_INRAE=33.544;MAF_USDA=15.294
NC_035077.1	34956075	.	T	G	.	.	MAF_INRAE=32.911;MAF_USDA=11.176
NC_035077.1	34956098	.	G	A	.	.	MAF_INRAE=33.544;MAF_USDA=11.176
NC_035077.1	34956109	.	C	A	.	.	MAF_INRAE=12.5;MAF_USDA=6.25
NC_035077.1	34956130	.	C	A	.	.	MAF_USDA=3.279
NC_035077.1	34956228	.	G	T	.	.	MAF_USDA=4.098
NC_035077.1	34956295	.	T	G	.	.	MAF_USDA=6.557
NC_035077.1	34956305	.	C	G	.	.	MAF_USDA=2.459
NC_035077.1	34956381	.	A	G	.	.	MAF_USDA=1.639
NC_035077.1	34956509	.	G	A	.	.	MAF_INRAE=33.544;MAF_USDA=10.0
NC_035077.1	34956520	.	T	G	.	.	MAF_INRAE=5.263
NC_035077.1	34956562	.	C	T	.	.	MAF_INRAE=21.053;MAF_USDA=4.098
NC_035077.1	34956660	.	G	T	.	.	MAF_USDA=2.459
NC_035077.1	34956770	.	G	C	.	.	MAF_INRAE=3.333;MAF_USDA=6.471
NC_035077.1	34956810	.	T	A	.	.	MAF_USDA=3.279
NC_035077.1	34956858	.	C	T	.	.	MAF_USDA=9.836
NC_035077.1	34956879	.	C	A	.	.	MAF_INRAE=2.5;MAF_USDA=3.333
NC_035077.1	34956927	.	T	A	.	.	MAF_INRAE=2.5
NC_035077.1	34957012	.	A	T	.	.	MAF_INRAE=3.333;MAF_USDA=42.353
NC_035077.1	34957021	.	G	T	.	.	MAF_INRAE=5.696;MAF_USDA=4.098
NC_035077.1	34957067	.	A	G	.	.	MAF_INRAE=5.833;MAF_USDA=17.647
NC_035077.1	34957274	.	G	T	.	.	MAF_INRAE=21.053;MAF_USDA=4.098
NC_035077.1	34957282	.	G	T	.	.	MAF_USDA=1.765
NC_035077.1	34957312	.	G	T	.	.	MAF_USDA=4.167
NC_035077.1	34957326	.	C	T	.	.	MAF_USDA=3.279
NC_035077.1	34957359	.	C	A	.	.	MAF_INRAE=45.57;MAF_USDA=18.235
NC_035077.1	34957366	.	C	T	.	.	MAF_USDA=1.639
NC_035077.1	34957409	.	C	T	.	.	MAF_USDA=4.098
NC_035077.1	34957434	.	G	A	.	.	MAF_INRAE=3.333;MAF_USDA=42.353
NC_035077.1	34957549	.	G	A	.	.	MAF_INRAE=22.152;MAF_USDA=2.353
NC_035077.1	34957788	.	T	C	.	.	MAF_INRAE=3.333;MAF_USDA=41.765
NC_035077.1	34957873	.	T	C	.	.	MAF_USDA=5.738
NC_035077.1	34957899	.	A	T	.	.	MAF_INRAE=12.5
NC_035077.1	34957902	.	A	T	.	.	MAF_INRAE=12.5;MAF_USDA=2.083
NC_035077.1	34957905	.	A	T	.	.	MAF_INRAE=12.5;MAF_USDA=2.083
NC_035077.1	34957986	.	C	T	.	.	MAF_USDA=2.459
NC_035077.1	34957987	.	G	A	.	.	MAF_USDA=14.706
NC_035077.1	34958003	.	A	T	.	.	MAF_INRAE=5.063;MAF_USDA=4.098
NC_035077.1	34958033	.	C	G	.	.	MAF_USDA=2.459
NC_035077.1	34958053	.	A	G	.	.	MAF_USDA=4.098
NC_035077.1	34958071	.	G	T	.	.	MAF_USDA=1.639
NC_035077.1	34958117	.	C	T	.	.	MAF_USDA=3.279
NC_035077.1	34958261	.	A	C	.	.	MAF_INRAE=3.333;MAF_USDA=42.353
NC_035077.1	34958359	.	A	C	.	.	MAF_INRAE=3.333;MAF_USDA=42.941
NC_035077.1	34958368	.	C	G	.	.	MAF_USDA=4.098
NC_035077.1	34958369	.	T	A	.	.	MAF_USDA=4.098
NC_035077.1	34958545	.	A	G	.	.	MAF_USDA=1.639
NC_035077.1	34958571	.	C	A	.	.	MAF_INRAE=40.506;MAF_USDA=21.765
NC_035077.1	34958576	.	A	T	.	.	MAF_INRAE=40.0;MAF_USDA=27.083
NC_035077.1	34958607	.	C	T	.	.	MAF_INRAE=33.544;MAF_USDA=12.941
NC_035077.1	34958623	.	C	A	.	.	MAF_INRAE=33.544;MAF_USDA=13.529
NC_035077.1	34958659	.	T	C	.	.	MAF_INRAE=4.167;MAF_USDA=44.118
NC_035077.1	34958715	.	C	T	.	.	MAF_USDA=44.118
NC_035077.1	34959159	.	G	A	.	.	MAF_INRAE=21.053;MAF_USDA=5.833
NC_035077.1	34959191	.	G	A	.	.	MAF_USDA=43.529
NC_035077.1	34959215	.	T	A	.	.	MAF_INRAE=2.5
NC_035077.1	34959293	.	G	T	.	.	MAF_USDA=3.279
NC_035077.1	34959373	.	G	A	.	.	MAF_USDA=3.279
NC_035077.1	34959395	.	C	T	.	.	MAF_USDA=1.639
NC_035077.1	34959544	.	C	T	.	.	MAF_INRAE=15.789
NC_035077.1	34959568	.	A	C	.	.	MAF_INRAE=3.333;MAF_USDA=42.941
NC_035077.1	34959602	.	C	T	.	.	MAF_USDA=5.738
NC_035077.1	34959654	.	T	C	.	.	MAF_USDA=6.25
NC_035077.1	34959751	.	A	G	.	.	MAF_USDA=2.083
NC_035077.1	34959777	.	G	A	.	.	MAF_USDA=8.333
NC_035077.1	34959798	.	G	C	.	.	MAF_INRAE=13.333;MAF_USDA=1.639
NC_035077.1	34959820	.	A	G	.	.	MAF_USDA=10.0
NC_035077.1	34959825	.	A	G	.	.	MAF_USDA=2.353
NC_035077.1	34959830	.	T	C	.	.	MAF_INRAE=3.333;MAF_USDA=42.941
NC_035077.1	34959856	.	G	A	.	.	MAF_USDA=2.083
NC_035077.1	34959892	.	G	C	.	.	MAF_USDA=5.738
NC_035077.1	34959944	.	G	T	.	.	MAF_INRAE=3.333;MAF_USDA=10.417
NC_035077.1	34959979	.	T	G	.	.	MAF_INRAE=3.333;MAF_USDA=42.353
NC_035077.1	34960022	.	C	T	.	.	MAF_USDA=10.588
NC_035077.1	34960034	.	C	A	.	.	MAF_USDA=4.098
NC_035077.1	34960047	.	A	G	.	.	MAF_USDA=1.639
NC_035077.1	34960059	.	G	A	.	.	MAF_INRAE=2.5
NC_035077.1	34960081	.	C	A	.	.	MAF_USDA=3.279
NC_035077.1	34960118	.	C	A	.	.	MAF_USDA=2.353
NC_035077.1	34960288	.	A	C	.	.	MAF_USDA=8.197
NC_035077.1	34960324	.	C	T	.	.	MAF_USDA=1.765
NC_035077.1	34960391	.	G	A	.	.	MAF_USDA=4.098
NC_035077.1	34960424	.	C	T	.	.	MAF_INRAE=3.333;MAF_USDA=39.412
NC_035077.1	34960503	.	C	T	.	.	MAF_INRAE=3.333;MAF_USDA=42.353
NC_035077.1	34960530	.	C	T	.	.	MAF_USDA=4.118
NC_035077.1	34960572	.	T	G	.	.	MAF_USDA=4.118
NC_035077.1	34960625	.	G	A	.	.	MAF_USDA=4.098
NC_035077.1	34960742	.	G	T	.	.	MAF_INRAE=3.333;MAF_USDA=40.854
NC_035077.1	34960743	.	G	T	.	.	MAF_USDA=2.083
NC_035077.1	34960746	.	T	A	.	.	MAF_INRAE=2.5
NC_035077.1	34960821	.	A	G	.	.	MAF_USDA=9.016
NC_035077.1	34960930	.	A	G	.	.	MAF_INRAE=33.544;MAF_USDA=11.176
NC_035077.1	34960935	.	A	G	.	.	MAF_USDA=1.639
NC_035077.1	34960953	.	G	T	.	.	MAF_USDA=2.459
NC_035077.1	34961006	.	T	C	.	.	MAF_USDA=4.098
NC_035077.1	34961016	.	T	G	.	.	MAF_USDA=4.098
NC_035077.1	34961031	.	T	A	.	.	MAF_INRAE=5.833;MAF_USDA=43.75
NC_035077.1	34961035	.	A	T	.	.	MAF_INRAE=5.833;MAF_USDA=43.75
NC_035077.1	34961039	.	T	A	.	.	MAF_INRAE=5.833;MAF_USDA=43.75
NC_035077.1	34961056	.	G	A	.	.	MAF_INRAE=3.333;MAF_USDA=42.353
NC_035077.1	34961124	.	A	G	.	.	MAF_INRAE=46.203;MAF_USDA=17.647
NC_035077.1	34961141	.	A	G	.	.	MAF_USDA=1.639
NC_035077.1	34961307	.	T	C	.	.	MAF_INRAE=43.038;MAF_USDA=13.529
NC_035077.1	34961324	.	T	C	.	.	MAF_INRAE=5.0;MAF_USDA=44.118
NC_035077.1	34961389	.	T	A	.	.	MAF_USDA=4.918
NC_035077.1	34961397	.	C	A	.	.	MAF_USDA=1.176
NC_035077.1	34961411	.	G	T	.	.	MAF_INRAE=13.924;MAF_USDA=12.941
NC_035077.1	34961474	.	T	C	.	.	MAF_INRAE=13.924;MAF_USDA=13.529
NC_035077.1	34961482	.	T	A	.	.	MAF_USDA=1.639
NC_035077.1	34961626	.	A	C	.	.	MAF_INRAE=5.263;MAF_USDA=10.0
NC_035077.1	34961834	.	G	A	.	.	MAF_USDA=4.098
NC_035077.1	34961900	.	G	C	.	.	MAF_USDA=2.459
NC_035077.1	34961919	.	G	A	.	.	MAF_USDA=10.656
NC_035077.1	34961926	.	G	C	.	.	MAF_INRAE=14.557;MAF_USDA=12.5
NC_035077.1	34961930	.	C	T	.	.	MAF_USDA=11.176
NC_035077.1	34961942	.	G	T	.	.	MAF_USDA=1.176
NC_035077.1	34961954	.	T	C	.	.	MAF_INRAE=3.333;MAF_USDA=42.941
NC_035077.1	34961995	.	G	C	.	.	MAF_INRAE=3.333;MAF_USDA=42.941
NC_035077.1	34962013	.	G	A	.	.	MAF_USDA=4.098
NC_035077.1	34962057	.	C	A	.	.	MAF_USDA=1.639
NC_035077.1	34962067	.	G	T	.	.	MAF_INRAE=5.696;MAF_USDA=4.098
NC_035077.1	34962076	.	C	T	.	.	MAF_INRAE=5.263;MAF_USDA=10.0
NC_035077.1	34962102	.	G	T	.	.	MAF_USDA=1.639
NC_035077.1	34962136	.	C	T	.	.	MAF_USDA=1.639
NC_035077.1	34962144	.	C	T	.	.	MAF_USDA=2.083
NC_035077.1	34962192	.	C	A	.	.	MAF_INRAE=2.5
NC_035077.1	34962218	.	T	C	.	.	MAF_USDA=4.918
NC_035077.1	34962349	.	A	G	.	.	MAF_USDA=11.176
NC_035077.1	34962394	.	T	C	.	.	MAF_USDA=1.639
NC_035077.1	34962432	.	G	C	.	.	MAF_INRAE=3.333;MAF_USDA=44.118
NC_035077.1	34962493	.	G	A	.	.	MAF_INRAE=13.924;MAF_USDA=14.118
NC_035077.1	34962499	.	T	G	.	.	MAF_INRAE=15.789
NC_035077.1	34962642	.	G	A	.	.	MAF_INRAE=10.759
NC_035077.1	34962683	.	C	A	.	.	MAF_USDA=2.459
NC_035077.1	34962689	.	G	T	.	.	MAF_USDA=4.098
NC_035077.1	34962740	.	T	C	.	.	MAF_USDA=7.377
NC_035077.1	34962814	.	A	C	.	.	MAF_USDA=9.836
NC_035077.1	34962831	.	G	A	.	.	MAF_INRAE=5.833;MAF_USDA=17.059
NC_035077.1	34962845	.	C	T	.	.	MAF_USDA=1.639
NC_035077.1	34962852	.	T	C	.	.	MAF_USDA=2.459
NC_035077.1	34962920	.	T	G	.	.	MAF_INRAE=4.167;MAF_USDA=42.941
NC_035077.1	34962925	.	A	G	.	.	MAF_INRAE=13.924;MAF_USDA=15.882
NC_035077.1	34963006	.	C	A	.	.	MAF_USDA=4.098
NC_035077.1	34963035	.	A	C	.	.	MAF_USDA=4.098
NC_035077.1	34963037	.	G	C	.	.	MAF_USDA=4.118
NC_035077.1	34963038	.	A	G	.	.	MAF_INRAE=3.333;MAF_USDA=42.941
NC_035077.1	34963246	.	C	G	.	.	MAF_USDA=4.098
NC_035077.1	34963356	.	C	A	.	.	MAF_USDA=11.765
NC_035077.1	34963476	.	C	T	.	.	MAF_INRAE=2.5
NC_035077.1	34963507	.	C	T	.	.	MAF_INRAE=33.544;MAF_USDA=20.833
NC_035077.1	34963525	.	A	T	.	.	MAF_USDA=20.833
NC_035077.1	34963530	.	T	A	.	.	MAF_USDA=4.098
NC_035077.1	34963664	.	T	C	.	.	MAF_USDA=1.639
NC_035077.1	34963680	.	C	G	.	.	MAF_USDA=7.377
NC_035077.1	34963734	.	C	A	.	.	MAF_INRAE=5.0;MAF_USDA=11.176
NC_035077.1	34963735	.	C	A	.	.	MAF_INRAE=5.0;MAF_USDA=11.176
NC_035077.1	34963826	.	C	G	.	.	MAF_USDA=1.176
NC_035077.1	34963881	.	C	T	.	.	MAF_USDA=1.639
NC_035077.1	34964000	.	G	T	.	.	MAF_USDA=4.098
NC_035077.1	34964026	.	G	T	.	.	MAF_INRAE=2.5;MAF_USDA=7.377
NC_035077.1	34964075	.	T	G	.	.	MAF_USDA=4.098
NC_035077.1	34964209	.	A	C	.	.	MAF_USDA=1.639
NC_035077.1	34964243	.	G	A	.	.	MAF_INRAE=13.924;MAF_USDA=11.765
NC_035077.1	34964255	.	T	G	.	.	MAF_INRAE=2.5
NC_035077.1	34964267	.	G	A	.	.	MAF_INRAE=2.5;MAF_USDA=3.279
NC_035077.1	34964339	.	T	C	.	.	MAF_INRAE=25.316;MAF_USDA=2.941
NC_035077.1	34964348	.	C	A	.	.	MAF_INRAE=3.333;MAF_USDA=3.529
NC_035077.1	34964387	.	G	A	.	.	MAF_INRAE=43.038;MAF_USDA=13.529
NC_035077.1	34964423	.	C	G	.	.	MAF_USDA=2.459
NC_035077.1	34964434	.	A	G	.	.	MAF_INRAE=49.367;MAF_USDA=14.706
NC_035077.1	34964451	.	C	A	.	.	MAF_USDA=2.459
NC_035077.1	34964456	.	A	T	.	.	MAF_USDA=11.176
NC_035077.1	34964550	.	C	T	.	.	MAF_INRAE=5.0;MAF_USDA=11.176
NC_035077.1	34964738	.	A	C	.	.	MAF_USDA=3.279
NC_035077.1	34964841	.	A	G	.	.	MAF_USDA=12.5
NC_035077.1	34964994	.	C	A	.	.	MAF_USDA=4.098
NC_035077.1	34965056	.	A	T	.	.	MAF_USDA=1.639
NC_035077.1	34965327	.	T	A	.	.	MAF_INRAE=42.405;MAF_USDA=13.529
NC_035077.1	34965328	.	A	C	.	.	MAF_INRAE=36.667;MAF_USDA=11.176
NC_035077.1	34965439	.	T	G	.	.	MAF_INRAE=3.333;MAF_USDA=42.941
NC_035077.1	34965446	.	A	G	.	.	MAF_USDA=11.765
NC_035077.1	34965572	.	C	A	.	.	MAF_USDA=3.279
NC_035077.1	34965712	.	G	C	.	.	MAF_INRAE=3.333;MAF_USDA=41.667
NC_035077.1	34965869	.	T	A	.	.	MAF_USDA=2.459
NC_035077.1	34965889	.	C	T	.	.	MAF_USDA=4.098
NC_035077.1	34966026	.	C	A	.	.	MAF_USDA=2.941
NC_035077.1	34966028	.	A	G	.	.	MAF_INRAE=3.333;MAF_USDA=45.882
NC_035077.1	34966078	.	C	A	.	.	MAF_USDA=5.294
NC_035077.1	34966141	.	T	A	.	.	MAF_USDA=1.639
NC_035077.1	34966142	.	C	A	.	.	MAF_USDA=1.639
NC_035077.1	34966219	.	T	C	.	.	MAF_INRAE=5.833;MAF_USDA=17.262
NC_035077.1	34966240	.	C	G	.	.	MAF_USDA=3.279
NC_035077.1	34966265	.	T	A	.	.	MAF_USDA=1.639
NC_035077.1	34966370	.	G	C	.	.	MAF_USDA=3.333
NC_035077.1	34966456	.	T	G	.	.	MAF_USDA=2.083
NC_035077.1	34966472	.	C	A	.	.	MAF_INRAE=3.333;MAF_USDA=8.824
NC_035077.1	34966500	.	G	T	.	.	MAF_USDA=28.235
NC_035077.1	34966544	.	T	A	.	.	MAF_USDA=33.529
NC_035077.1	34966574	.	G	A	.	.	MAF_USDA=4.098
NC_035077.1	34966576	.	A	T	.	.	MAF_USDA=2.459
NC_035077.1	34966661	.	C	T	.	.	MAF_INRAE=3.333;MAF_USDA=42.262
NC_035077.1	34966664	.	G	A	.	.	MAF_USDA=10.833
NC_035077.1	34966843	.	C	A	.	.	MAF_INRAE=3.333;MAF_USDA=10.417
NC_035077.1	34966903	.	T	C	.	.	MAF_INRAE=5.833;MAF_USDA=15.294
NC_035077.1	34966975	.	A	G	.	.	MAF_USDA=1.639
NC_035077.1	34966981	.	C	T	.	.	MAF_USDA=3.279
NC_035077.1	34967046	.	G	A	.	.	MAF_INRAE=3.333;MAF_USDA=41.765
NC_035077.1	34967131	.	G	A	.	.	MAF_INRAE=5.063;MAF_USDA=46.471
NC_035077.1	34967145	.	T	G	.	.	MAF_USDA=1.639
NC_035077.1	34967312	.	A	T	.	.	MAF_USDA=1.639
NC_035077.1	34967319	.	T	A	.	.	MAF_INRAE=9.494;MAF_USDA=37.059
NC_035077.1	34967334	.	G	A	.	.	MAF_INRAE=10.526;MAF_USDA=2.459
NC_035077.1	34967390	.	C	T	.	.	MAF_USDA=1.639
NC_035077.1	34967449	.	A	C	.	.	MAF_INRAE=24.684;MAF_USDA=5.294
NC_035077.1	34967472	.	T	C	.	.	MAF_INRAE=10.526;MAF_USDA=1.639
NC_035077.1	34967548	.	G	A	.	.	MAF_INRAE=33.544;MAF_USDA=11.176
NC_035077.1	34967567	.	G	T	.	.	MAF_INRAE=3.333;MAF_USDA=2.353
NC_035077.1	34967587	.	G	T	.	.	MAF_INRAE=25.949;MAF_USDA=7.647
NC_035077.1	34967619	.	G	C	.	.	MAF_INRAE=3.333;MAF_USDA=42.353
NC_035077.1	34967670	.	G	A	.	.	MAF_USDA=3.571
NC_035077.1	34967736	.	A	T	.	.	MAF_INRAE=19.62;MAF_USDA=4.167
NC_035077.1	34967848	.	G	A	.	.	MAF_USDA=9.836
NC_035077.1	34967859	.	T	C	.	.	MAF_USDA=3.279
NC_035077.1	34967909	.	T	G	.	.	MAF_USDA=2.083
NC_035077.1	34967936	.	C	G	.	.	MAF_USDA=4.706
NC_035077.1	34967961	.	C	T	.	.	MAF_USDA=1.639
NC_035077.1	34967965	.	C	A	.	.	MAF_USDA=4.918
NC_035077.1	34967977	.	G	A	.	.	MAF_USDA=2.459
NC_035077.1	34968160	.	G	A	.	.	MAF_USDA=2.083
NC_035077.1	34968162	.	G	C	.	.	MAF_INRAE=5.063;MAF_USDA=49.412
NC_035077.1	34968173	.	A	G	.	.	MAF_INRAE=5.833;MAF_USDA=16.471
NC_035077.1	34968180	.	A	T	.	.	MAF_USDA=1.205
NC_035077.1	34968355	.	G	A	.	.	MAF_USDA=33.529
NC_035077.1	34968368	.	G	T	.	.	MAF_USDA=10.656
NC_035077.1	34968403	.	G	T	.	.	MAF_USDA=1.639
NC_035077.1	34968412	.	A	T	.	.	MAF_INRAE=3.333;MAF_USDA=41.765
NC_035077.1	34968459	.	G	T	.	.	MAF_USDA=1.639
NC_035077.1	34968470	.	G	A	.	.	MAF_INRAE=3.333;MAF_USDA=42.353
NC_035077.1	34968501	.	T	A	.	.	MAF_USDA=21.765
NC_035077.1	34968524	.	T	A	.	.	MAF_INRAE=24.684;MAF_USDA=5.882
NC_035077.1	34968565	.	A	T	.	.	MAF_USDA=1.667
NC_035077.1	34968600	.	G	A	.	.	MAF_INRAE=3.333;MAF_USDA=42.353
NC_035077.1	34968632	.	G	T	.	.	MAF_INRAE=13.333;MAF_USDA=2.459
NC_035077.1	34968664	.	GTTGTTA	GTTGTTC	.	.	MAF_USDA=12.5
NC_035077.1	34968680	.	G	T	.	.	MAF_INRAE=3.333
NC_035077.1	34968703	.	C	A	.	.	MAF_INRAE=3.333;MAF_USDA=42.353
NC_035077.1	34968737	.	T	A	.	.	MAF_USDA=1.639
NC_035077.1	34968827	.	T	G	.	.	MAF_USDA=3.279
NC_035077.1	34968837	.	G	A	.	.	MAF_USDA=3.529
NC_035077.1	34968848	.	G	A	.	.	MAF_USDA=3.529
NC_035077.1	34968859	.	C	T	.	.	MAF_INRAE=3.333;MAF_USDA=8.235
NC_035077.1	34968860	.	G	T	.	.	MAF_INRAE=3.333;MAF_USDA=7.647
NC_035077.1	34968884	.	T	G	.	.	MAF_USDA=1.176
NC_035077.1	34968897	.	A	C	.	.	MAF_USDA=33.529
NC_035077.1	34968904	.	T	A	.	.	MAF_INRAE=10.526
NC_035077.1	34968927	.	C	T	.	.	MAF_INRAE=5.833;MAF_USDA=16.471
NC_035077.1	34968940	.	C	A	.	.	MAF_USDA=1.639
NC_035077.1	34968945	.	G	A	.	.	MAF_INRAE=5.0
NC_035077.1	34968985	.	A	G	.	.	MAF_INRAE=3.333;MAF_USDA=42.353
NC_035077.1	34968996	.	C	G	.	.	MAF_USDA=3.279
NC_035077.1	34969029	.	C	T	.	.	MAF_INRAE=5.833;MAF_USDA=17.059
NC_035077.1	34969065	.	C	T	.	.	MAF_INRAE=10.526
NC_035077.1	34969126	.	G	A	.	.	MAF_INRAE=3.333
NC_035077.1	34969133	.	C	T	.	.	MAF_USDA=2.459
NC_035077.1	34969187	.	G	A	.	.	MAF_INRAE=5.063;MAF_USDA=46.471
NC_035077.1	34969200	.	C	T	.	.	MAF_USDA=33.529
NC_035077.1	34969211	.	C	T	.	.	MAF_USDA=1.639
NC_035077.1	34969225	.	C	T	.	.	MAF_USDA=2.083
NC_035077.1	34969248	.	G	A	.	.	MAF_INRAE=10.526;MAF_USDA=2.459
NC_035077.1	34969275	.	C	G	.	.	MAF_INRAE=15.833;MAF_USDA=6.25
NC_035077.1	34969279	.	C	G	.	.	MAF_INRAE=15.833;MAF_USDA=2.941
NC_035077.1	34969281	.	C	T	.	.	MAF_INRAE=15.833;MAF_USDA=2.941
NC_035077.1	34969282	.	T	G	.	.	MAF_INRAE=15.833;MAF_USDA=2.941
NC_035077.1	34969296	.	A	T	.	.	MAF_INRAE=7.895
NC_035077.1	34969324	.	G	A	.	.	MAF_USDA=2.459
NC_035077.1	34969359	.	G	A	.	.	MAF_INRAE=5.063;MAF_USDA=44.706
NC_035077.1	34969427	.	C	A	.	.	MAF_USDA=10.656
NC_035077.1	34969531	.	C	A	.	.	MAF_INRAE=3.333;MAF_USDA=8.235
NC_035077.1	34969532	.	T	A	.	.	MAF_INRAE=3.333;MAF_USDA=8.235
NC_035077.1	34969551	.	G	T	.	.	MAF_INRAE=3.333;MAF_USDA=42.353
NC_035077.1	34969554	.	A	G	.	.	MAF_INRAE=5.833;MAF_USDA=15.294
NC_035077.1	34969586	.	C	T	.	.	MAF_INRAE=3.333;MAF_USDA=42.353
NC_035077.1	34969651	.	A	G	.	.	MAF_USDA=2.083
NC_035077.1	34969696	.	G	A	.	.	MAF_INRAE=11.392;MAF_USDA=11.176
NC_035077.1	34969725	.	G	T	.	.	MAF_USDA=11.765
NC_035077.1	34969754	.	C	T	.	.	MAF_INRAE=24.684;MAF_USDA=5.294
NC_035077.1	34969773	.	C	T	.	.	MAF_USDA=2.459
NC_035077.1	34969910	.	A	G	.	.	MAF_INRAE=3.333
NC_035077.1	34969983	.	C	G	.	.	MAF_INRAE=10.833;MAF_USDA=6.25
NC_035077.1	34970081	.	G	A	.	.	MAF_INRAE=10.526;MAF_USDA=45.882
NC_035077.1	34970090	.	G	A	.	.	MAF_USDA=2.459
NC_035077.1	34970102	.	T	C	.	.	MAF_USDA=41.176
NC_035077.1	34970186	.	G	A	.	.	MAF_USDA=2.459
NC_035077.1	34970197	.	C	A	.	.	MAF_INRAE=10.759;MAF_USDA=10.588
NC_035077.1	34970202	.	T	C	.	.	MAF_INRAE=3.333;MAF_USDA=42.353
NC_035077.1	34970219	.	C	T	.	.	MAF_INRAE=12.5;MAF_USDA=6.25
NC_035077.1	34970329	.	A	C	.	.	MAF_USDA=2.5
NC_035077.1	34970365	.	C	T	.	.	MAF_INRAE=5.696;MAF_USDA=4.098
NC_035077.1	34970374	.	C	A	.	.	MAF_USDA=8.333
NC_035077.1	34970401	.	C	T	.	.	MAF_USDA=1.639
NC_035077.1	34970432	.	G	T	.	.	MAF_USDA=2.459
NC_035077.1	34970459	.	G	A	.	.	MAF_INRAE=5.0;MAF_USDA=15.294
NC_035077.1	34970594	.	T	C	.	.	MAF_USDA=2.459
NC_035077.1	34970660	.	C	T	.	.	MAF_USDA=11.765
NC_035077.1	34970682	.	A	G	.	.	MAF_USDA=4.706
NC_035077.1	34970700	.	A	C	.	.	MAF_USDA=3.279
NC_035077.1	34970761	.	G	C	.	.	MAF_INRAE=24.684;MAF_USDA=7.647
NC_035077.1	34970772	.	G	T	.	.	MAF_USDA=5.294
NC_035077.1	34970922	.	G	T	.	.	MAF_INRAE=12.5
NC_035077.1	34971016	.	C	A	.	.	MAF_USDA=6.667
NC_035077.1	34971022	.	C	A	.	.	MAF_INRAE=33.544;MAF_USDA=11.31
NC_035077.1	34971032	.	A	T	.	.	MAF_USDA=3.333
NC_035077.1	34971094	.	C	T	.	.	MAF_INRAE=3.333;MAF_USDA=2.353
NC_035077.1	34971111	.	G	A	.	.	MAF_INRAE=3.333;MAF_USDA=41.765
NC_035077.1	34971200	.	T	C	.	.	MAF_INRAE=5.833;MAF_USDA=16.471
NC_035077.1	34971224	.	T	G	.	.	MAF_USDA=4.118
NC_035077.1	34971244	.	G	C	.	.	MAF_INRAE=10.526;MAF_USDA=2.459
NC_035077.1	34971443	.	G	T	.	.	MAF_INRAE=19.62;MAF_USDA=6.25
NC_035077.1	34971462	.	C	A	.	.	MAF_USDA=1.19
NC_035077.1	34971580	.	A	T	.	.	MAF_USDA=6.25
NC_035077.1	34971606	.	A	T	.	.	MAF_USDA=11.765
NC_035077.1	34971638	.	G	T	.	.	MAF_USDA=4.098
NC_035077.1	34971701	.	A	T	.	.	MAF_USDA=3.279
NC_035077.1	34971823	.	A	C	.	.	MAF_INRAE=3.333;MAF_USDA=41.176
NC_035077.1	34971859	.	G	C	.	.	MAF_USDA=2.459
NC_035077.1	34971966	.	A	G	.	.	MAF_USDA=2.5
NC_035077.1	34972002	.	TCCAAATCTACCAATTAC	TCCAAATCTACCAATTAT	.	.	MAF_USDA=10.417
NC_035077.1	34972019	.	C	T	.	.	MAF_INRAE=3.333
NC_035077.1	34972136	.	A	T	.	.	MAF_INRAE=5.833;MAF_USDA=17.059
NC_035077.1	34972140	.	A	C	.	.	MAF_USDA=7.5
NC_035077.1	34972414	.	C	A	.	.	MAF_USDA=3.529
NC_035077.1	34972469	.	A	C	.	.	MAF_USDA=6.25
NC_035077.1	34972537	.	T	A	.	.	MAF_USDA=3.333
NC_035077.1	34972687	.	G	A	.	.	MAF_USDA=4.167
NC_035077.1	34972767	.	G	A	.	.	MAF_USDA=8.333
NC_035077.1	34972801	.	G	A	.	.	MAF_USDA=8.333
NC_035077.1	34972919	.	C	T	.	.	MAF_INRAE=3.333
NC_035077.1	34972958	.	T	G	.	.	MAF_INRAE=27.215;MAF_USDA=6.548
NC_035077.1	34973005	.	G	A	.	.	MAF_USDA=4.167
NC_035077.1	34973022	.	T	A	.	.	MAF_USDA=2.5
NC_035077.1	34973185	.	T	C	.	.	MAF_INRAE=4.167;MAF_USDA=42.857
NC_035077.1	34973217	.	G	A	.	.	MAF_INRAE=5.0;MAF_USDA=43.452
NC_035077.1	34973355	.	A	T	.	.	MAF_INRAE=4.167;MAF_USDA=47.619
NC_035077.1	34973381	.	G	A	.	.	MAF_INRAE=5.696;MAF_USDA=6.548
NC_035077.1	34973399	.	C	A	.	.	MAF_INRAE=5.0;MAF_USDA=39.583
NC_035077.1	34973558	.	C	T	.	.	MAF_INRAE=4.167;MAF_USDA=42.857
NC_035077.1	34973565	.	T	C	.	.	MAF_INRAE=10.833;MAF_USDA=35.714
NC_035077.1	34973603	.	C	A	.	.	MAF_USDA=5.0
NC_035077.1	34973618	.	C	T	.	.	MAF_USDA=1.667
NC_035077.1	34973647	.	C	T	.	.	MAF_INRAE=5.263;MAF_USDA=10.119
NC_035077.1	34973669	.	T	C	.	.	MAF_INRAE=4.167;MAF_USDA=42.262
NC_035077.1	34973693	.	A	G	.	.	MAF_INRAE=10.526
NC_035077.1	34973746	.	T	A	.	.	MAF_USDA=1.19
NC_035077.1	34973774	.	G	T	.	.	MAF_INRAE=10.526
NC_035077.1	34973779	.	T	G	.	.	MAF_INRAE=7.5;MAF_USDA=1.667
NC_035077.1	34973789	.	T	A	.	.	MAF_USDA=1.667
NC_035077.1	34973964	.	T	C	.	.	MAF_INRAE=11.392;MAF_USDA=10.714
NC_035077.1	34973985	.	T	C	.	.	MAF_INRAE=9.167;MAF_USDA=36.31
NC_035077.1	34974049	.	C	T	.	.	MAF_INRAE=4.167;MAF_USDA=42.262
NC_035077.1	34974175	.	A	T	.	.	MAF_USDA=4.167
NC_035077.1	34974178	.	A	C	.	.	MAF_INRAE=10.759;MAF_USDA=10.714
NC_035077.1	34974218	.	C	A	.	.	MAF_INRAE=4.167;MAF_USDA=47.619
NC_035077.1	34974225	.	T	C	.	.	MAF_INRAE=4.167;MAF_USDA=39.881
NC_035077.1	34974269	.	C	T	.	.	MAF_USDA=2.542
NC_035077.1	34974270	.	G	A	.	.	MAF_USDA=3.614
NC_035077.1	34974292	.	C	G	.	.	MAF_INRAE=4.167
NC_035077.1	34974397	.	A	C	.	.	MAF_INRAE=4.167;MAF_USDA=10.417
NC_035077.1	34974437	.	T	A	.	.	MAF_INRAE=3.333;MAF_USDA=41.667
NC_035077.1	34974529	.	C	T	.	.	MAF_USDA=40.964
NC_035077.1	34974757	.	A	C	.	.	MAF_USDA=1.667
NC_035077.1	34974958	.	T	C	.	.	MAF_INRAE=7.5;MAF_USDA=1.667
NC_035077.1	34974962	.	G	A	.	.	MAF_USDA=2.5
NC_035077.1	34975042	.	C	A	.	.	MAF_INRAE=4.167;MAF_USDA=40.476
NC_035077.1	34975060	.	G	C	.	.	MAF_INRAE=3.333
NC_035077.1	34975078	.	A	T	.	.	MAF_USDA=2.5
NC_035077.1	34975123	.	G	A	.	.	MAF_INRAE=4.167;MAF_USDA=42.771
NC_035077.1	34975211	.	A	T	.	.	MAF_INRAE=4.167;MAF_USDA=44.048
NC_035077.1	34975232	.	G	A	.	.	MAF_INRAE=27.215;MAF_USDA=6.548
NC_035077.1	34975335	.	A	G	.	.	MAF_INRAE=4.167;MAF_USDA=42.857
NC_035077.1	34975355	.	C	A	.	.	MAF_INRAE=4.167;MAF_USDA=42.262
NC_035077.1	34975411	.	G	T	.	.	MAF_USDA=2.542
NC_035077.1	34975421	.	G	T	.	.	MAF_INRAE=4.167;MAF_USDA=42.771
NC_035077.1	34975479	.	G	C	.	.	MAF_USDA=1.667
NC_035077.1	34975567	.	G	T	.	.	MAF_USDA=1.19
NC_035077.1	34975825	.	C	A	.	.	MAF_USDA=3.571
NC_035077.1	34975826	.	C	T	.	.	MAF_USDA=12.5
NC_035077.1	34975863	.	T	C	.	.	MAF_INRAE=2.632;MAF_USDA=12.5
NC_035077.1	34975880	.	A	C	.	.	MAF_INRAE=10.526
NC_035077.1	34976333	.	T	C	.	.	MAF_USDA=2.5
NC_035077.1	34976335	.	G	T	.	.	MAF_USDA=2.5
NC_035077.1	34976969	.	C	T	.	.	MAF_USDA=8.333
NC_035077.1	34977082	.	T	A	.	.	MAF_USDA=14.583
NC_035077.1	34977178	.	A	G	.	.	MAF_USDA=1.639
NC_035077.1	34977284	.	T	G	.	.	MAF_INRAE=3.333;MAF_USDA=43.452
NC_035077.1	34977319	.	C	T	.	.	MAF_INRAE=33.544;MAF_USDA=9.412
NC_035077.1	34977399	.	A	G	.	.	MAF_USDA=1.639
NC_035077.1	34977429	.	C	T	.	.	MAF_INRAE=33.544;MAF_USDA=9.412
NC_035077.1	34977558	.	A	T	.	.	MAF_USDA=2.459
NC_035077.1	34977560	.	T	G	.	.	MAF_USDA=11.765
NC_035077.1	34977746	.	C	T	.	.	MAF_INRAE=3.333;MAF_USDA=40.588
NC_035077.1	34977801	.	A	C	.	.	MAF_USDA=1.639
NC_035077.1	34977827	.	G	A	.	.	MAF_USDA=1.639
NC_035077.1	34977891	.	G	T	.	.	MAF_INRAE=5.696;MAF_USDA=3.279
NC_035077.1	34977925	.	G	A	.	.	MAF_USDA=12.353
NC_035077.1	34977955	.	A	T	.	.	MAF_INRAE=5.0;MAF_USDA=12.353
NC_035077.1	34977998	.	C	T	.	.	MAF_USDA=1.639
NC_035077.1	34978029	.	G	T	.	.	MAF_INRAE=2.5
NC_035077.1	34978188	.	T	A	.	.	MAF_USDA=2.353
NC_035077.1	34978195	.	T	C	.	.	MAF_INRAE=2.5
NC_035077.1	34978227	.	A	C	.	.	MAF_INRAE=5.696;MAF_USDA=4.098
NC_035077.1	34978235	.	A	T	.	.	MAF_INRAE=2.5
NC_035077.1	34978245	.	T	G	.	.	MAF_USDA=11.176
NC_035077.1	34978270	.	G	C	.	.	MAF_USDA=6.25
NC_035077.1	34978273	.	A	G	.	.	MAF_USDA=6.25
NC_035077.1	34978352	.	G	A	.	.	MAF_INRAE=48.101;MAF_USDA=35.882
NC_035077.1	34978373	.	T	C	.	.	MAF_USDA=2.083
NC_035077.1	34978398	.	T	G	.	.	MAF_INRAE=27.848;MAF_USDA=7.647
NC_035077.1	34978405	.	T	A	.	.	MAF_INRAE=48.101;MAF_USDA=35.882
NC_035077.1	34978416	.	G	A	.	.	MAF_USDA=13.529
NC_035077.1	34978496	.	T	C	.	.	MAF_USDA=2.941
NC_035077.1	34978542	.	T	G	.	.	MAF_USDA=4.918
NC_035077.1	34978575	.	G	T	.	.	MAF_USDA=2.459
NC_035077.1	34978614	.	T	A	.	.	MAF_INRAE=27.848;MAF_USDA=6.471
NC_035077.1	34978690	.	C	A	.	.	MAF_USDA=5.738
NC_035077.1	34978743	.	G	T	.	.	MAF_INRAE=7.5
NC_035077.1	34978851	.	A	T	.	.	MAF_INRAE=5.0;MAF_USDA=13.529
NC_035077.1	34978996	.	G	T	.	.	MAF_INRAE=34.177;MAF_USDA=12.353
NC_035077.1	34979015	.	G	T	.	.	MAF_INRAE=36.076;MAF_USDA=47.059
NC_035077.1	34979030	.	C	G	.	.	MAF_INRAE=2.5
NC_035077.1	34979168	.	A	C	.	.	MAF_USDA=42.941
NC_035077.1	34979214	.	T	G	.	.	MAF_USDA=17.059
NC_035077.1	34979234	.	T	A	.	.	MAF_INRAE=10.526;MAF_USDA=8.333
NC_035077.1	34979251	.	T	A	.	.	MAF_USDA=1.176
NC_035077.1	34979268	.	T	C	.	.	MAF_INRAE=5.0;MAF_USDA=13.529
NC_035077.1	34979273	.	C	T	.	.	MAF_INRAE=33.544;MAF_USDA=11.176
NC_035077.1	34979296	.	T	G	.	.	MAF_USDA=5.738
NC_035077.1	34979297	.	T	A	.	.	MAF_INRAE=36.076;MAF_USDA=45.882
NC_035077.1	34979351	.	G	T	.	.	MAF_USDA=5.738
NC_035077.1	34979404	.	G	A	.	.	MAF_USDA=12.353
NC_035077.1	34979407	.	T	C	.	.	MAF_INRAE=36.709;MAF_USDA=46.471
NC_035077.1	34979465	.	C	T	.	.	MAF_USDA=4.118
NC_035077.1	34979499	.	G	C	.	.	MAF_INRAE=36.076;MAF_USDA=47.059
NC_035077.1	34979501	.	A	C	.	.	MAF_INRAE=34.177;MAF_USDA=10.588
NC_035077.1	34979525	.	C	T	.	.	MAF_USDA=4.098
NC_035077.1	34979528	.	G	A	.	.	MAF_USDA=4.098
NC_035077.1	34979576	.	G	A	.	.	MAF_USDA=17.647
NC_035077.1	34979650	.	T	G	.	.	MAF_USDA=2.083
NC_035077.1	34979655	.	A	T	.	.	MAF_USDA=4.706
NC_035077.1	34979718	.	T	A	.	.	MAF_INRAE=36.076;MAF_USDA=47.059
NC_035077.1	34979735	.	C	T	.	.	MAF_INRAE=32.278;MAF_USDA=19.412
NC_035077.1	34979745	.	C	T	.	.	MAF_INRAE=36.076;MAF_USDA=46.471
NC_035077.1	34979763	.	C	A	.	.	MAF_USDA=1.639
NC_035077.1	34979784	.	C	T	.	.	MAF_INRAE=10.526;MAF_USDA=8.333
NC_035077.1	34979803	.	C	T	.	.	MAF_INRAE=32.911;MAF_USDA=19.412
NC_035077.1	34979825	.	C	T	.	.	MAF_INRAE=34.177;MAF_USDA=11.765
NC_035077.1	34979838	.	G	T	.	.	MAF_USDA=3.279
NC_035077.1	34979868	.	A	C	.	.	MAF_USDA=4.098
NC_035077.1	34979934	.	T	G	.	.	MAF_INRAE=27.848;MAF_USDA=9.412
NC_035077.1	34979981	.	G	A	.	.	MAF_USDA=4.098
NC_035077.1	34979997	.	C	A	.	.	MAF_INRAE=2.5
NC_035077.1	34980033	.	T	A	.	.	MAF_INRAE=2.5;MAF_USDA=41.176
NC_035077.1	34980132	.	G	C	.	.	MAF_USDA=2.459
NC_035077.1	34980173	.	G	A	.	.	MAF_USDA=3.333
NC_035077.1	34980199	.	C	T	.	.	MAF_INRAE=5.263
NC_035077.1	34980211	.	C	T	.	.	MAF_USDA=1.639
NC_035077.1	34980263	.	G	A	.	.	MAF_USDA=11.176
NC_035077.1	34980278	.	T	A	.	.	MAF_INRAE=36.076;MAF_USDA=46.471
NC_035077.1	34980295	.	T	G	.	.	MAF_INRAE=34.177;MAF_USDA=12.353
NC_035077.1	34980315	.	A	G	.	.	MAF_INRAE=3.333;MAF_USDA=40.588
NC_035077.1	34980339	.	G	A	.	.	MAF_INRAE=12.025;MAF_USDA=10.588
NC_035077.1	34980405	.	G	A	.	.	MAF_INRAE=36.076
NC_035077.1	34980474	.	A	G	.	.	MAF_INRAE=5.0;MAF_USDA=13.529
NC_035077.1	34980494	.	A	T	.	.	MAF_USDA=10.588
NC_035077.1	34980495	.	A	G	.	.	MAF_USDA=10.588
NC_035077.1	34980591	.	T	C	.	.	MAF_USDA=1.176
NC_035077.1	34980596	.	A	G	.	.	MAF_USDA=10.588
NC_035077.1	34980687	.	G	T	.	.	MAF_USDA=6.25
NC_035077.1	34980720	.	C	T	.	.	MAF_INRAE=2.5
NC_035077.1	34980741	.	G	A	.	.	MAF_INRAE=5.0;MAF_USDA=12.353
NC_035077.1	34980751	.	A	C	.	.	MAF_INRAE=36.076;MAF_USDA=45.882
NC_035077.1	34980782	.	T	C	.	.	MAF_INRAE=35.443;MAF_USDA=45.882
NC_035077.1	34980787	.	T	C	.	.	MAF_USDA=2.083
NC_035077.1	34980812	.	T	G	.	.	MAF_INRAE=37.342;MAF_USDA=45.882
NC_035077.1	34980856	.	G	C	.	.	MAF_USDA=17.262
NC_035077.1	34980878	.	A	T	.	.	MAF_INRAE=21.053;MAF_USDA=39.286
NC_035077.1	34980883	.	A	G	.	.	MAF_USDA=16.667
NC_035077.1	34980886	.	A	C	.	.	MAF_INRAE=21.053;MAF_USDA=10.119
NC_035077.1	34980932	.	G	T	.	.	MAF_INRAE=21.053;MAF_USDA=28.261
NC_035077.1	34980935	.	G	T	.	.	MAF_INRAE=21.053;MAF_USDA=34.783
NC_035077.1	34980953	.	T	C	.	.	MAF_INRAE=21.053;MAF_USDA=33.537
NC_035077.1	34980977	.	T	C	.	.	MAF_USDA=13.095
NC_035077.1	34980978	.	A	C	.	.	MAF_INRAE=21.053;MAF_USDA=41.667
NC_035077.1	34980994	.	C	T	.	.	MAF_INRAE=42.105;MAF_USDA=8.333
NC_035077.1	34981026	.	C	T	.	.	MAF_INRAE=39.241;MAF_USDA=41.667
NC_035077.1	34981079	.	A	G	.	.	MAF_INRAE=4.167;MAF_USDA=35.417
NC_035077.1	34981083	.	T	G	.	.	MAF_USDA=8.333
NC_035077.1	34981084	.	T	A	.	.	MAF_USDA=10.417
NC_035077.1	34981092	.	A	G	.	.	MAF_INRAE=26.316
NC_035077.1	34981098	.	A	T	.	.	MAF_USDA=4.167
NC_035077.1	34981112	.	C	T	.	.	MAF_USDA=2.174
NC_035077.1	34984951	.	T	C	.	.	MAF_INRAE=21.053;MAF_USDA=14.458
NC_035077.1	34984969	.	A	G	.	.	MAF_INRAE=15.789;MAF_USDA=5.932
NC_035077.1	34985017	.	C	A	.	.	MAF_INRAE=21.053;MAF_USDA=45.294
NC_035077.1	34985022	.	C	A	.	.	MAF_USDA=1.639
NC_035077.1	34985092	.	T	G	.	.	MAF_INRAE=2.5
NC_035077.1	34985093	.	T	G	.	.	MAF_INRAE=2.5
NC_035077.1	34985094	.	A	T	.	.	MAF_USDA=3.279
NC_035077.1	34985112	.	C	A	.	.	MAF_USDA=3.279
NC_035077.1	34985178	.	T	G	.	.	MAF_USDA=1.639
NC_035077.1	34985180	.	A	C	.	.	MAF_INRAE=37.342;MAF_USDA=46.471
NC_035077.1	34985218	.	C	T	.	.	MAF_USDA=6.25
NC_035077.1	34985232	.	A	T	.	.	MAF_USDA=6.25
NC_035077.1	34985245	.	A	G	.	.	MAF_INRAE=1.667;MAF_USDA=12.5
NC_035077.1	34985255	.	C	T	.	.	MAF_INRAE=39.167;MAF_USDA=46.429
NC_035077.1	34985256	.	G	T	.	.	MAF_INRAE=33.544;MAF_USDA=11.905
NC_035077.1	34985292	.	T	G	.	.	MAF_INRAE=40.0;MAF_USDA=45.882
NC_035077.1	34985378	.	A	C	.	.	MAF_INRAE=35.443;MAF_USDA=44.048
NC_035077.1	34985385	.	T	C	.	.	MAF_INRAE=5.263;MAF_USDA=10.588
NC_035077.1	34985430	.	C	T	.	.	MAF_INRAE=21.053;MAF_USDA=12.353
NC_035077.1	34985470	.	A	T	.	.	MAF_USDA=4.098
NC_035077.1	34985474	.	A	G	.	.	MAF_INRAE=15.789
NC_035077.1	34985529	.	C	A	.	.	MAF_USDA=1.639
NC_035077.1	34985543	.	A	C	.	.	MAF_USDA=3.529
NC_035077.1	34985554	.	G	T	.	.	MAF_USDA=1.639
NC_035077.1	34985696	.	A	G	.	.	MAF_USDA=6.25
NC_035077.1	34985730	.	T	G	.	.	MAF_USDA=37.037
NC_035077.1	34985767	.	C	A	.	.	MAF_USDA=18.182
NC_035077.1	34985812	.	G	A	.	.	MAF_USDA=40.476
NC_035077.1	34985830	.	G	C	.	.	MAF_USDA=9.412
NC_035077.1	34985844	.	C	T	.	.	MAF_USDA=17.059
NC_035077.1	34985898	.	G	T	.	.	MAF_USDA=2.459
NC_035077.1	34985926	.	C	T	.	.	MAF_INRAE=21.053;MAF_USDA=47.059
NC_035077.1	34986041	.	G	T	.	.	MAF_USDA=2.083
NC_035077.1	34986048	.	A	C	.	.	MAF_USDA=8.333
NC_035077.1	34986056	.	G	C	.	.	MAF_USDA=42.857
NC_035077.1	34986063	.	T	G	.	.	MAF_USDA=2.459
NC_035077.1	34986129	.	T	A	.	.	MAF_USDA=6.25
NC_035077.1	34986207	.	A	C	.	.	MAF_USDA=32.609
NC_035077.1	34986271	.	G	A	.	.	MAF_INRAE=16.667;MAF_USDA=25.0
NC_035077.1	34986276	.	T	C	.	.	MAF_INRAE=45.0;MAF_USDA=29.167
NC_035077.1	34986340	.	T	G	.	.	MAF_INRAE=34.81;MAF_USDA=14.706
NC_035077.1	34986343	.	G	A	.	.	MAF_INRAE=5.0;MAF_USDA=8.235
NC_035077.1	34986361	.	A	T	.	.	MAF_INRAE=5.0;MAF_USDA=8.824
NC_035077.1	34986363	.	C	T	.	.	MAF_INRAE=2.5
NC_035077.1	34986367	.	C	T	.	.	MAF_USDA=1.639
NC_035077.1	34986379	.	T	C	.	.	MAF_INRAE=40.833;MAF_USDA=42.941
NC_035077.1	34986396	.	A	G	.	.	MAF_INRAE=36.076;MAF_USDA=42.262
NC_035077.1	34986480	.	C	A	.	.	MAF_INRAE=31.013;MAF_USDA=18.452
NC_035077.1	34986501	.	T	A	.	.	MAF_INRAE=7.5
NC_035077.1	34986532	.	A	T	.	.	MAF_USDA=4.167
NC_035077.1	34986553	.	C	G	.	.	MAF_INRAE=37.975;MAF_USDA=44.048
NC_035077.1	34986558	.	G	T	.	.	MAF_INRAE=36.709;MAF_USDA=44.643
NC_035077.1	34986579	.	T	G	.	.	MAF_USDA=1.639
NC_035077.1	34986591	.	T	C	.	.	MAF_USDA=41.176
NC_035077.1	34986592	.	G	A	.	.	MAF_USDA=1.765
NC_035077.1	34986608	.	G	T	.	.	MAF_INRAE=24.684;MAF_USDA=1.765
NC_035077.1	34986619	.	G	C	.	.	MAF_INRAE=5.263;MAF_USDA=10.588
NC_035077.1	34986670	.	C	A	.	.	MAF_USDA=4.918
NC_035077.1	34986705	.	T	A	.	.	MAF_INRAE=36.076;MAF_USDA=47.059
NC_035077.1	34986715	.	T	C	.	.	MAF_INRAE=5.0;MAF_USDA=12.353
NC_035077.1	34986724	.	A	T	.	.	MAF_USDA=5.738
NC_035077.1	34986742	.	CACAGAATAATATGAC	CACAGAATAATATGAT	.	.	MAF_USDA=2.174
NC_035077.1	34986799	.	A	G	.	.	MAF_USDA=2.459
NC_035077.1	34986843	.	A	G	.	.	MAF_USDA=12.353
NC_035077.1	34986857	.	G	T	.	.	MAF_INRAE=2.5;MAF_USDA=40.0
NC_035077.1	34986890	.	T	C	.	.	MAF_INRAE=2.5;MAF_USDA=40.0
NC_035077.1	34986932	.	G	A	.	.	MAF_INRAE=5.0;MAF_USDA=14.118
NC_035077.1	34987050	.	T	G	.	.	MAF_INRAE=31.013;MAF_USDA=20.588
NC_035077.1	34987070	.	A	G	.	.	MAF_USDA=12.353
NC_035077.1	34987097	.	T	C	.	.	MAF_INRAE=21.053;MAF_USDA=46.471
NC_035077.1	34987153	.	G	A	.	.	MAF_INRAE=37.5;MAF_USDA=20.833
NC_035077.1	34987363	.	G	T	.	.	MAF_USDA=4.098
NC_035077.1	34987730	.	C	A	.	.	MAF_USDA=1.639
NC_035077.1	34987822	.	G	T	.	.	MAF_INRAE=2.5;MAF_USDA=40.0
NC_035077.1	34987955	.	C	T	.	.	MAF_USDA=2.083
NC_035077.1	34987974	.	T	G	.	.	MAF_USDA=8.235
NC_035077.1	34988044	.	T	C	.	.	MAF_USDA=40.0
NC_035077.1	34988045	.	T	A	.	.	MAF_USDA=40.0
NC_035077.1	34988279	.	A	C	.	.	MAF_INRAE=37.342;MAF_USDA=19.672
NC_035077.1	34988291	.	C	A	.	.	MAF_USDA=2.459
NC_035077.1	34988410	.	C	A	.	.	MAF_INRAE=36.076;MAF_USDA=48.824
NC_035077.1	34988440	.	A	T	.	.	MAF_USDA=1.639
NC_035077.1	34988610	.	C	G	.	.	MAF_INRAE=37.342;MAF_USDA=48.824
NC_035077.1	34988905	.	G	A	.	.	MAF_USDA=1.765
NC_035077.1	34989030	.	T	A	.	.	MAF_INRAE=32.278;MAF_USDA=20.588
NC_035077.1	34989039	.	T	A	.	.	MAF_INRAE=5.0;MAF_USDA=14.706
NC_035077.1	34989061	.	C	G	.	.	MAF_INRAE=2.5
NC_035077.1	34989148	.	C	T	.	.	MAF_INRAE=12.5;MAF_USDA=2.353
NC_035077.1	34989223	.	C	A	.	.	MAF_INRAE=36.076;MAF_USDA=48.824
NC_035077.1	34989262	.	G	T	.	.	MAF_USDA=1.639
NC_035077.1	34989287	.	A	T	.	.	MAF_INRAE=7.5;MAF_USDA=1.639
NC_035077.1	34989380	.	T	C	.	.	MAF_INRAE=24.684;MAF_USDA=4.167
NC_035077.1	34989425	.	C	A	.	.	MAF_INRAE=2.5
NC_035077.1	34989430	.	C	A	.	.	MAF_USDA=6.557
NC_035077.1	34989446	.	C	G	.	.	MAF_USDA=3.529
NC_035077.1	34989490	.	G	A	.	.	MAF_INRAE=36.076;MAF_USDA=12.353
NC_035077.1	34989500	.	G	C	.	.	MAF_INRAE=36.076;MAF_USDA=12.353
NC_035077.1	34989682	.	C	T	.	.	MAF_USDA=1.639
NC_035077.1	34989779	.	C	T	.	.	MAF_INRAE=31.013;MAF_USDA=20.588
NC_035077.1	34989800	.	G	T	.	.	MAF_USDA=2.459
NC_035077.1	34989911	.	T	C	.	.	MAF_INRAE=5.0;MAF_USDA=11.765
NC_035077.1	34990093	.	C	A	.	.	MAF_USDA=2.459
NC_035077.1	34990130	.	G	A	.	.	MAF_INRAE=32.278;MAF_USDA=22.941
NC_035077.1	34990255	.	T	A	.	.	MAF_INRAE=37.975;MAF_USDA=29.412
NC_035077.1	34990460	.	G	T	.	.	MAF_INRAE=5.0;MAF_USDA=14.706
NC_035077.1	34990505	.	G	T	.	.	MAF_INRAE=11.667
NC_035077.1	34990559	.	A	C	.	.	MAF_USDA=4.167
NC_035077.1	34990562	.	T	C	.	.	MAF_INRAE=36.076;MAF_USDA=45.882
NC_035077.1	34990625	.	A	T	.	.	MAF_INRAE=27.848;MAF_USDA=8.235
NC_035077.1	34990651	.	T	C	.	.	MAF_INRAE=27.848;MAF_USDA=8.235
NC_035077.1	34990676	.	T	G	.	.	MAF_INRAE=12.5;MAF_USDA=44.706
NC_035077.1	34990751	.	C	G	.	.	MAF_INRAE=27.848;MAF_USDA=8.824
NC_035077.1	34990923	.	A	G	.	.	MAF_INRAE=46.667;MAF_USDA=28.824
NC_035077.1	34990930	.	A	T	.	.	MAF_INRAE=5.263;MAF_USDA=9.412
NC_035077.1	34990967	.	C	G	.	.	MAF_USDA=4.167
NC_035077.1	34991064	.	G	T	.	.	MAF_USDA=4.098
NC_035077.1	34991167	.	A	G	.	.	MAF_INRAE=34.81
NC_035077.1	34991358	.	G	C	.	.	MAF_USDA=1.176
NC_035077.1	34991462	.	A	G	.	.	MAF_USDA=3.279
NC_035077.1	34991515	.	G	C	.	.	MAF_USDA=4.098
NC_035077.1	34991517	.	G	A	.	.	MAF_INRAE=5.0;MAF_USDA=15.294
NC_035077.1	34991566	.	C	T	.	.	MAF_USDA=2.083
NC_035077.1	34991587	.	T	G	.	.	MAF_INRAE=5.833;MAF_USDA=14.118
NC_035077.1	34991588	.	C	A	.	.	MAF_USDA=2.459
NC_035077.1	34991602	.	G	T	.	.	MAF_USDA=1.639
NC_035077.1	34991603	.	A	C	.	.	MAF_USDA=1.639
NC_035077.1	34991655	.	G	T	.	.	MAF_USDA=2.459
NC_035077.1	34991690	.	A	G	.	.	MAF_USDA=6.25
NC_035077.1	34991749	.	A	G	.	.	MAF_USDA=6.25
NC_035077.1	34991776	.	A	C	.	.	MAF_INRAE=44.937;MAF_USDA=29.167
NC_035077.1	34991811	.	T	C	.	.	MAF_USDA=6.25
NC_035077.1	34991825	.	G	A	.	.	MAF_USDA=6.557
NC_035077.1	34991893	.	C	T	.	.	MAF_USDA=12.941
NC_035077.1	34991958	.	G	T	.	.	MAF_USDA=9.016
NC_035077.1	34991962	.	G	A	.	.	MAF_USDA=1.765
NC_035077.1	34991992	.	A	G	.	.	MAF_USDA=1.639
NC_035077.1	34992040	.	G	A	.	.	MAF_INRAE=6.329
NC_035077.1	34992059	.	G	T	.	.	MAF_USDA=1.639
NC_035077.1	34992069	.	G	A	.	.	MAF_INRAE=38.608;MAF_USDA=12.941
NC_035077.1	34992140	.	G	A	.	.	MAF_USDA=1.639
NC_035077.1	34992156	.	C	T	.	.	MAF_USDA=7.377
NC_035077.1	34992183	.	C	G	.	.	MAF_USDA=5.294
NC_035077.1	34992188	.	C	T	.	.	MAF_INRAE=34.177;MAF_USDA=8.824
NC_035077.1	34992253	.	C	G	.	.	MAF_USDA=39.412
NC_035077.1	34992268	.	G	A	.	.	MAF_USDA=4.098
NC_035077.1	34992315	.	A	T	.	.	MAF_USDA=9.412
NC_035077.1	34992337	.	T	C	.	.	MAF_INRAE=37.342;MAF_USDA=46.471
NC_035077.1	34992356	.	G	A	.	.	MAF_INRAE=7.5;MAF_USDA=3.279
NC_035077.1	34992406	.	C	T	.	.	MAF_INRAE=5.0;MAF_USDA=15.476
NC_035077.1	34992454	.	C	T	.	.	MAF_USDA=7.143
NC_035077.1	34992565	.	C	T	.	.	MAF_INRAE=5.696;MAF_USDA=4.098
NC_035077.1	34992573	.	G	C	.	.	MAF_USDA=40.588
NC_035077.1	34992621	.	C	T	.	.	MAF_INRAE=5.263
NC_035077.1	34992651	.	G	T	.	.	MAF_USDA=1.639
NC_035077.1	34992662	.	C	T	.	.	MAF_USDA=1.639
NC_035077.1	34992671	.	C	A	.	.	MAF_INRAE=5.0;MAF_USDA=14.706
NC_035077.1	34992689	.	C	T	.	.	MAF_USDA=2.459
NC_035077.1	34992748	.	C	A	.	.	MAF_USDA=2.459
NC_035077.1	34992749	.	A	T	.	.	MAF_INRAE=5.0;MAF_USDA=14.706
NC_035077.1	34992778	.	G	A	.	.	MAF_USDA=4.167
NC_035077.1	34992846	.	A	T	.	.	MAF_USDA=3.279
NC_035077.1	34992896	.	C	T	.	.	MAF_USDA=8.824
NC_035077.1	34992925	.	C	T	.	.	MAF_USDA=9.412
NC_035077.1	34992944	.	C	T	.	.	MAF_USDA=8.235
NC_035077.1	34992954	.	T	A	.	.	MAF_INRAE=5.0;MAF_USDA=13.529
NC_035077.1	34992992	.	A	T	.	.	MAF_USDA=5.882
NC_035077.1	34993046	.	C	T	.	.	MAF_INRAE=5.696;MAF_USDA=4.098
NC_035077.1	34993158	.	A	G	.	.	MAF_USDA=5.294
NC_035077.1	34993178	.	T	G	.	.	MAF_INRAE=36.076;MAF_USDA=11.765
NC_035077.1	34993208	.	C	A	.	.	MAF_USDA=24.118
NC_035077.1	34993231	.	C	T	.	.	MAF_USDA=3.279
NC_035077.1	34993275	.	T	A	.	.	MAF_INRAE=5.0;MAF_USDA=14.706
NC_035077.1	34993365	.	C	T	.	.	MAF_INRAE=33.544;MAF_USDA=8.824
NC_035077.1	34993392	.	C	T	.	.	MAF_USDA=2.459
NC_035077.1	34993402	.	C	A	.	.	MAF_INRAE=12.5;MAF_USDA=6.25
NC_035077.1	34993453	.	C	A	.	.	MAF_USDA=2.459
NC_035077.1	34993486	.	A	T	.	.	MAF_INRAE=5.0;MAF_USDA=18.235
NC_035077.1	34993523	.	G	A	.	.	MAF_INRAE=31.646;MAF_USDA=20.588
NC_035077.1	34993609	.	G	A	.	.	MAF_USDA=14.583
NC_035077.1	34993734	.	G	A	.	.	MAF_INRAE=5.0;MAF_USDA=14.706
NC_035077.1	34993782	.	G	T	.	.	MAF_USDA=1.765
NC_035077.1	34993786	.	T	C	.	.	MAF_INRAE=5.0;MAF_USDA=16.471
NC_035077.1	34993789	.	C	T	.	.	MAF_INRAE=5.0;MAF_USDA=33.333
NC_035077.1	34993802	.	T	C	.	.	MAF_INRAE=5.0;MAF_USDA=17.059
NC_035077.1	34993876	.	T	C	.	.	MAF_USDA=39.412
NC_035077.1	34993902	.	T	C	.	.	MAF_USDA=1.639
NC_035077.1	34993917	.	G	T	.	.	MAF_USDA=2.459
NC_035077.1	34993930	.	G	A	.	.	MAF_INRAE=10.526;MAF_USDA=8.333
NC_035077.1	34993953	.	G	C	.	.	MAF_USDA=8.824
NC_035077.1	34993958	.	C	A	.	.	MAF_INRAE=7.5;MAF_USDA=1.639
NC_035077.1	34993978	.	C	A	.	.	MAF_USDA=1.639
NC_035077.1	34993990	.	G	T	.	.	MAF_INRAE=5.0;MAF_USDA=15.294
NC_035077.1	34994132	.	G	C	.	.	MAF_USDA=4.706
NC_035077.1	34994178	.	T	A	.	.	MAF_INRAE=24.684;MAF_USDA=1.765
NC_035077.1	34994183	.	T	A	.	.	MAF_INRAE=24.684;MAF_USDA=1.786
NC_035077.1	34994294	.	G	C	.	.	MAF_USDA=3.279
NC_035077.1	34994311	.	C	T	.	.	MAF_USDA=6.25
NC_035077.1	34994386	.	G	A	.	.	MAF_USDA=1.639
NC_035077.1	34994429	.	C	T	.	.	MAF_INRAE=2.5
NC_035077.1	34994456	.	G	T	.	.	MAF_USDA=5.294
NC_035077.1	34994472	.	A	T	.	.	MAF_USDA=15.294
NC_035077.1	34994476	.	G	C	.	.	MAF_USDA=3.279
NC_035077.1	34994487	.	G	T	.	.	MAF_INRAE=5.263
NC_035077.1	34994490	.	G	A	.	.	MAF_INRAE=5.0;MAF_USDA=17.059
NC_035077.1	34994506	.	A	G	.	.	MAF_INRAE=5.0;MAF_USDA=17.059
NC_035077.1	34994535	.	C	T	.	.	MAF_USDA=2.353
NC_035077.1	34994550	.	A	T	.	.	MAF_USDA=1.639
NC_035077.1	34994572	.	C	A	.	.	MAF_INRAE=5.0;MAF_USDA=22.941
NC_035077.1	34994592	.	C	T	.	.	MAF_INRAE=10.526
NC_035077.1	34994608	.	G	T	.	.	MAF_INRAE=35.443;MAF_USDA=11.176
NC_035077.1	34994651	.	G	T	.	.	MAF_INRAE=36.076;MAF_USDA=13.529
NC_035077.1	34994653	.	T	A	.	.	MAF_USDA=2.459
NC_035077.1	34994678	.	G	A	.	.	MAF_INRAE=15.789
NC_035077.1	34994712	.	C	T	.	.	MAF_USDA=3.279
NC_035077.1	34994766	.	C	A	.	.	MAF_INRAE=25.316;MAF_USDA=1.765
NC_035077.1	34994797	.	C	G	.	.	MAF_USDA=1.639
NC_035077.1	34994887	.	G	A	.	.	MAF_USDA=2.083
NC_035077.1	34994912	.	C	T	.	.	MAF_INRAE=39.873;MAF_USDA=30.588
NC_035077.1	34994927	.	T	A	.	.	MAF_INRAE=5.0;MAF_USDA=17.059
NC_035077.1	34994974	.	T	C	.	.	MAF_USDA=2.083
NC_035077.1	34995041	.	C	T	.	.	MAF_USDA=1.639
NC_035077.1	34995045	.	C	T	.	.	MAF_USDA=1.176
NC_035077.1	34995057	.	C	A	.	.	MAF_USDA=1.639
NC_035077.1	34995077	.	C	A	.	.	MAF_INRAE=31.646;MAF_USDA=20.0
NC_035077.1	34995106	.	G	C	.	.	MAF_USDA=10.0
NC_035077.1	34995110	.	A	T	.	.	MAF_USDA=1.639
NC_035077.1	34995147	.	C	A	.	.	MAF_INRAE=5.263;MAF_USDA=8.824
NC_035077.1	34995208	.	A	G	.	.	MAF_USDA=3.279
NC_035077.1	34995227	.	G	A	.	.	MAF_INRAE=36.076;MAF_USDA=12.353
NC_035077.1	34995230	.	G	A	.	.	MAF_INRAE=27.848;MAF_USDA=7.059
NC_035077.1	34995236	.	C	A	.	.	MAF_USDA=3.279
NC_035077.1	34995281	.	A	C	.	.	MAF_INRAE=5.0;MAF_USDA=15.294
NC_035077.1	34995290	.	T	G	.	.	MAF_INRAE=27.848;MAF_USDA=8.824
NC_035077.1	34995299	.	C	T	.	.	MAF_INRAE=2.5
NC_035077.1	34995312	.	G	A	.	.	MAF_INRAE=5.0;MAF_USDA=14.286
NC_035077.1	34995393	.	C	A	.	.	MAF_USDA=4.706
NC_035077.1	34995397	.	G	A	.	.	MAF_USDA=1.639
NC_035077.1	34995431	.	C	T	.	.	MAF_USDA=3.279
NC_035077.1	34995529	.	C	T	.	.	MAF_INRAE=5.0;MAF_USDA=17.647
NC_035077.1	34995566	.	G	T	.	.	MAF_USDA=1.639
NC_035077.1	34995701	.	A	C	.	.	MAF_USDA=2.083
NC_035077.1	34995776	.	A	G	.	.	MAF_INRAE=12.5;MAF_USDA=6.25
NC_035077.1	34995828	.	C	G	.	.	MAF_USDA=1.176
NC_035077.1	34995866	.	G	A	.	.	MAF_USDA=1.639
NC_035077.1	34995949	.	G	A	.	.	MAF_USDA=2.459
NC_035077.1	34995994	.	G	T	.	.	MAF_INRAE=7.5;MAF_USDA=15.294
NC_035077.1	34996000	.	C	T	.	.	MAF_INRAE=5.0;MAF_USDA=14.706
NC_035077.1	34996041	.	G	A	.	.	MAF_USDA=1.639
NC_035077.1	34996051	.	G	A	.	.	MAF_USDA=17.647
NC_035077.1	34996132	.	G	A	.	.	MAF_INRAE=5.0;MAF_USDA=15.294
NC_035077.1	34996142	.	G	A	.	.	MAF_INRAE=12.5;MAF_USDA=8.333
NC_035077.1	34996170	.	A	T	.	.	MAF_INRAE=13.333
NC_035077.1	34996176	.	T	A	.	.	MAF_INRAE=5.0;MAF_USDA=14.118
NC_035077.1	34996189	.	G	T	.	.	MAF_USDA=4.098
NC_035077.1	34996198	.	G	A	.	.	MAF_INRAE=5.696;MAF_USDA=4.098
NC_035077.1	34996231	.	C	T	.	.	MAF_USDA=1.639
NC_035077.1	34996262	.	G	A	.	.	MAF_INRAE=5.0;MAF_USDA=15.294
NC_035077.1	34996311	.	G	A	.	.	MAF_INRAE=40.506;MAF_USDA=29.412
NC_035077.1	34996370	.	G	T	.	.	MAF_USDA=2.459
NC_035077.1	34996390	.	T	A	.	.	MAF_USDA=3.279
NC_035077.1	34996585	.	C	A	.	.	MAF_USDA=1.176
NC_035077.1	34996597	.	G	A	.	.	MAF_USDA=1.639
NC_035077.1	34996611	.	A	G	.	.	MAF_INRAE=5.0;MAF_USDA=17.647
NC_035077.1	34996622	.	G	A	.	.	MAF_USDA=8.197
NC_035077.1	34996634	.	G	A	.	.	MAF_INRAE=10.526;MAF_USDA=10.417
NC_035077.1	34996668	.	C	G	.	.	MAF_USDA=8.197
NC_035077.1	34996698	.	C	T	.	.	MAF_USDA=4.098
NC_035077.1	34996712	.	A	C	.	.	MAF_INRAE=5.0;MAF_USDA=17.647
NC_035077.1	34996890	.	C	G	.	.	MAF_USDA=3.279
NC_035077.1	34996913	.	A	G	.	.	MAF_INRAE=19.62;MAF_USDA=4.167
NC_035077.1	34996918	.	G	T	.	.	MAF_USDA=4.098
NC_035077.1	34996974	.	G	A	.	.	MAF_INRAE=20.0;MAF_USDA=4.706
NC_035077.1	34996987	.	C	T	.	.	MAF_INRAE=5.263;MAF_USDA=8.235
NC_035077.1	34997010	.	T	C	.	.	MAF_INRAE=5.0;MAF_USDA=17.647
NC_035077.1	34997060	.	A	T	.	.	MAF_USDA=3.279
NC_035077.1	34997184	.	A	C	.	.	MAF_INRAE=5.0;MAF_USDA=14.706
NC_035077.1	34997191	.	T	G	.	.	MAF_INRAE=47.368;MAF_USDA=4.167
NC_035077.1	34997197	.	T	G	.	.	MAF_INRAE=2.5
NC_035077.1	34997337	.	C	A	.	.	MAF_USDA=5.738
NC_035077.1	34997389	.	T	C	.	.	MAF_INRAE=7.5;MAF_USDA=1.639
NC_035077.1	34997399	.	C	T	.	.	MAF_USDA=1.765
NC_035077.1	34997414	.	G	A	.	.	MAF_USDA=4.118
NC_035077.1	34997459	.	T	C	.	.	MAF_INRAE=5.263;MAF_USDA=10.0
NC_035077.1	34997470	.	C	T	.	.	MAF_INRAE=39.873;MAF_USDA=28.235
NC_035077.1	34997509	.	G	C	.	.	MAF_USDA=1.639
NC_035077.1	34997545	.	C	T	.	.	MAF_USDA=1.639
NC_035077.1	34997547	.	T	A	.	.	MAF_INRAE=5.263
NC_035077.1	34997573	.	T	C	.	.	MAF_USDA=1.667
NC_035077.1	34997597	.	C	T	.	.	MAF_USDA=3.529
NC_035077.1	34997654	.	C	A	.	.	MAF_INRAE=5.0;MAF_USDA=15.882
NC_035077.1	34997660	.	G	T	.	.	MAF_USDA=2.459
NC_035077.1	34997762	.	T	A	.	.	MAF_USDA=4.706
NC_035077.1	34997805	.	T	C	.	.	MAF_INRAE=6.667;MAF_USDA=26.471
NC_035077.1	34997831	.	G	T	.	.	MAF_USDA=2.459
NC_035077.1	34997846	.	A	C	.	.	MAF_INRAE=13.333;MAF_USDA=3.529
NC_035077.1	34997849	.	T	A	.	.	MAF_USDA=5.294
NC_035077.1	34997909	.	C	T	.	.	MAF_INRAE=5.063;MAF_USDA=4.167
NC_035077.1	34997911	.	G	A	.	.	MAF_USDA=1.639
NC_035077.1	34997952	.	A	T	.	.	MAF_USDA=25.294
NC_035077.1	34997953	.	A	T	.	.	MAF_USDA=47.059
NC_035077.1	34997985	.	C	G	.	.	MAF_INRAE=41.139;MAF_USDA=28.824
NC_035077.1	34998083	.	C	G	.	.	MAF_USDA=1.765
NC_035077.1	34998182	.	G	A	.	.	MAF_USDA=6.25
NC_035077.1	34998202	.	G	T	.	.	MAF_INRAE=32.911;MAF_USDA=20.588
NC_035077.1	34998216	.	T	C	.	.	MAF_INRAE=20.0;MAF_USDA=4.706
NC_035077.1	34998218	.	A	T	.	.	MAF_USDA=5.294
NC_035077.1	34998222	.	T	C	.	.	MAF_INRAE=11.392;MAF_USDA=11.176
NC_035077.1	34998234	.	A	G	.	.	MAF_USDA=1.639
NC_035077.1	34998247	.	T	A	.	.	MAF_INRAE=7.5;MAF_USDA=1.765
NC_035077.1	34998266	.	G	A	.	.	MAF_USDA=5.738
NC_035077.1	34998296	.	T	A	.	.	MAF_USDA=5.294
NC_035077.1	34998341	.	G	T	.	.	MAF_INRAE=5.263;MAF_USDA=27.647
NC_035077.1	34998440	.	A	G	.	.	MAF_INRAE=21.053;MAF_USDA=28.235
NC_035077.1	34998443	.	G	T	.	.	MAF_INRAE=5.0;MAF_USDA=11.765
NC_035077.1	34998532	.	C	A	.	.	MAF_USDA=1.639
NC_035077.1	34998549	.	T	C	.	.	MAF_INRAE=10.526
NC_035077.1	34998554	.	A	G	.	.	MAF_USDA=1.639
NC_035077.1	34998598	.	A	C	.	.	MAF_INRAE=32.278;MAF_USDA=22.353
NC_035077.1	34998611	.	C	A	.	.	MAF_USDA=8.333
NC_035077.1	34998632	.	A	C	.	.	MAF_INRAE=39.873;MAF_USDA=35.882
NC_035077.1	34998680	.	T	C	.	.	MAF_INRAE=12.5
NC_035077.1	34998873	.	T	A	.	.	MAF_INRAE=10.759;MAF_USDA=10.588
NC_035077.1	34998930	.	C	T	.	.	MAF_USDA=7.377
NC_035077.1	34998935	.	T	C	.	.	MAF_USDA=3.279
NC_035077.1	34998963	.	T	C	.	.	MAF_INRAE=5.0;MAF_USDA=11.176
NC_035077.1	34999037	.	C	T	.	.	MAF_USDA=2.459
NC_035077.1	34999048	.	A	G	.	.	MAF_INRAE=38.608;MAF_USDA=27.059
NC_035077.1	34999049	.	T	C	.	.	MAF_INRAE=4.167;MAF_USDA=14.706
NC_035077.1	34999085	.	C	T	.	.	MAF_USDA=4.098
NC_035077.1	34999128	.	T	C	.	.	MAF_INRAE=7.5;MAF_USDA=1.639
NC_035077.1	34999145	.	C	A	.	.	MAF_USDA=5.882
NC_035077.1	34999241	.	G	T	.	.	MAF_USDA=1.639
NC_035077.1	34999348	.	C	T	.	.	MAF_INRAE=11.392;MAF_USDA=11.176
NC_035077.1	34999377	.	T	A	.	.	MAF_USDA=4.098
NC_035077.1	34999431	.	C	T	.	.	MAF_INRAE=5.263;MAF_USDA=9.412
NC_035077.1	34999464	.	A	G	.	.	MAF_USDA=1.639
NC_035077.1	34999482	.	G	A	.	.	MAF_INRAE=39.873;MAF_USDA=39.583
NC_035077.1	34999484	.	G	C	.	.	MAF_INRAE=45.833;MAF_USDA=39.583
NC_035077.1	34999554	.	G	T	.	.	MAF_USDA=5.738
NC_035077.1	34999627	.	T	A	.	.	MAF_USDA=15.882
NC_035077.1	34999640	.	T	G	.	.	MAF_USDA=10.588
NC_035077.1	34999663	.	T	C	.	.	MAF_USDA=3.279
NC_035077.1	34999796	.	C	T	.	.	MAF_USDA=5.294
NC_035077.1	34999805	.	G	T	.	.	MAF_USDA=1.639
NC_035077.1	34999853	.	C	T	.	.	MAF_INRAE=10.526
NC_035077.1	34999954	.	C	T	.	.	MAF_USDA=4.118
NC_035077.1	34999967	.	C	T	.	.	MAF_INRAE=23.684
NC_035077.1	34999998	.	T	C	.	.	MAF_USDA=2.083
NC_035077.1	35000023	.	G	A	.	.	MAF_USDA=3.279
NC_035077.1	35000038	.	C	G	.	.	MAF_USDA=4.098
NC_035077.1	35000049	.	T	G	.	.	MAF_INRAE=5.263;MAF_USDA=10.0
NC_035077.1	35000073	.	A	T	.	.	MAF_INRAE=7.5;MAF_USDA=14.706
NC_035077.1	35000074	.	G	C	.	.	MAF_USDA=1.639
NC_035077.1	35000101	.	G	T	.	.	MAF_USDA=2.459
NC_035077.1	35000119	.	T	A	.	.	MAF_INRAE=33.544;MAF_USDA=11.176
NC_035077.1	35000160	.	T	C	.	.	MAF_INRAE=17.5;MAF_USDA=4.167
NC_035077.1	35000292	.	G	T	.	.	MAF_INRAE=18.333;MAF_USDA=6.471
NC_035077.1	35000404	.	G	A	.	.	MAF_USDA=6.557
NC_035077.1	35000445	.	T	A	.	.	MAF_USDA=3.279
NC_035077.1	35000458	.	C	T	.	.	MAF_USDA=4.918
NC_035077.1	35000469	.	A	G	.	.	MAF_USDA=4.098
NC_035077.1	35000470	.	T	A	.	.	MAF_USDA=3.279
NC_035077.1	35000489	.	C	A	.	.	MAF_USDA=1.667
NC_035077.1	35000531	.	G	C	.	.	MAF_USDA=3.279
NC_035077.1	35000536	.	G	T	.	.	MAF_USDA=2.083
NC_035077.1	35000567	.	T	A	.	.	MAF_USDA=1.639
NC_035077.1	35000581	.	T	A	.	.	MAF_USDA=8.333
NC_035077.1	35000584	.	T	G	.	.	MAF_USDA=2.459
NC_035077.1	35000597	.	A	C	.	.	MAF_INRAE=39.241;MAF_USDA=15.294
NC_035077.1	35000608	.	T	C	.	.	MAF_USDA=3.279
NC_035077.1	35000662	.	T	G	.	.	MAF_USDA=1.639
NC_035077.1	35000669	.	G	A	.	.	MAF_INRAE=5.696;MAF_USDA=4.098
NC_035077.1	35000698	.	G	A	.	.	MAF_USDA=2.459
NC_035077.1	35000752	.	C	T	.	.	MAF_INRAE=33.544;MAF_USDA=8.824
NC_035077.1	35000809	.	A	G	.	.	MAF_INRAE=39.873;MAF_USDA=32.941
NC_035077.1	35000832	.	A	G	.	.	MAF_INRAE=12.5;MAF_USDA=6.25
NC_035077.1	35000936	.	T	C	.	.	MAF_USDA=7.377
NC_035077.1	35000990	.	C	A	.	.	MAF_USDA=6.25
NC_035077.1	35001007	.	T	G	.	.	MAF_USDA=1.639
NC_035077.1	35001050	.	C	A	.	.	MAF_INRAE=1.667
NC_035077.1	35001096	.	G	T	.	.	MAF_INRAE=11.392
NC_035077.1	35001116	.	A	C	.	.	MAF_INRAE=7.5
NC_035077.1	35001149	.	A	G	.	.	MAF_INRAE=2.5
NC_035077.1	35001189	.	A	T	.	.	MAF_USDA=2.459
NC_035077.1	35001228	.	G	T	.	.	MAF_USDA=3.279
NC_035077.1	35001265	.	C	T	.	.	MAF_USDA=5.738
NC_035077.1	35001294	.	G	A	.	.	MAF_USDA=1.765
NC_035077.1	35001323	.	C	A	.	.	MAF_USDA=2.083
NC_035077.1	35001325	.	C	A	.	.	MAF_USDA=2.083
NC_035077.1	35001327	.	A	G	.	.	MAF_USDA=2.083
NC_035077.1	35001365	.	G	T	.	.	MAF_USDA=5.882
NC_035077.1	35001569	.	C	A	.	.	MAF_INRAE=32.911;MAF_USDA=9.412
NC_035077.1	35001752	.	T	A	.	.	MAF_USDA=18.235
NC_035077.1	35001787	.	T	C	.	.	MAF_USDA=3.279
NC_035077.1	35001799	.	G	A	.	.	MAF_INRAE=32.911;MAF_USDA=8.824
NC_035077.1	35001804	.	T	G	.	.	MAF_INRAE=11.392;MAF_USDA=10.588
NC_035077.1	35001917	.	G	T	.	.	MAF_USDA=22.941
NC_035077.1	35001932	.	T	C	.	.	MAF_INRAE=13.333;MAF_USDA=1.639
NC_035077.1	35001944	.	C	T	.	.	MAF_USDA=4.098
NC_035077.1	35002039	.	T	A	.	.	MAF_USDA=2.459
NC_035077.1	35002067	.	T	G	.	.	MAF_USDA=40.588
NC_035077.1	35002497	.	T	A	.	.	MAF_INRAE=27.848;MAF_USDA=7.059
NC_035077.1	35002499	.	G	A	.	.	MAF_USDA=2.459
NC_035077.1	35002627	.	T	G	.	.	MAF_USDA=4.098
NC_035077.1	35002677	.	G	T	.	.	MAF_USDA=1.639
NC_035077.1	35002707	.	G	A	.	.	MAF_INRAE=34.177;MAF_USDA=12.353
NC_035077.1	35002819	.	T	A	.	.	MAF_USDA=3.279
NC_035077.1	35002947	.	G	A	.	.	MAF_USDA=1.639
NC_035077.1	35003008	.	G	A	.	.	MAF_USDA=4.098
NC_035077.1	35003143	.	T	G	.	.	MAF_USDA=5.294
NC_035077.1	35003163	.	A	G	.	.	MAF_INRAE=5.696;MAF_USDA=4.098
NC_035077.1	35003184	.	T	A	.	.	MAF_INRAE=5.263;MAF_USDA=12.5
NC_035077.1	35003243	.	G	A	.	.	MAF_USDA=2.083
NC_035077.1	35003414	.	C	G	.	.	MAF_USDA=4.098
NC_035077.1	35003433	.	G	T	.	.	MAF_INRAE=5.696;MAF_USDA=4.098
NC_035077.1	35003479	.	C	G	.	.	MAF_USDA=5.738
NC_035077.1	35003481	.	T	C	.	.	MAF_USDA=4.098
NC_035077.1	35003494	.	G	A	.	.	MAF_INRAE=5.696
NC_035077.1	35003517	.	A	G	.	.	MAF_INRAE=3.333;MAF_USDA=12.353
NC_035077.1	35003537	.	G	T	.	.	MAF_USDA=5.738
NC_035077.1	35003584	.	C	A	.	.	MAF_INRAE=10.526
NC_035077.1	35003721	.	A	T	.	.	MAF_USDA=1.639
NC_035077.1	35003737	.	A	T	.	.	MAF_INRAE=5.696;MAF_USDA=4.098
NC_035077.1	35003749	.	A	C	.	.	MAF_INRAE=2.5
NC_035077.1	35003752	.	T	G	.	.	MAF_INRAE=7.5;MAF_USDA=1.639
NC_035077.1	35003772	.	A	T	.	.	MAF_INRAE=2.5
NC_035077.1	35003919	.	G	A	.	.	MAF_USDA=3.279
NC_035077.1	35003932	.	C	T	.	.	MAF_INRAE=5.696
NC_035077.1	35004058	.	C	G	.	.	MAF_USDA=1.695
NC_035077.1	35004732	.	G	T	.	.	MAF_USDA=15.833
NC_035077.1	35004777	.	G	A	.	.	MAF_USDA=2.5
NC_035077.1	35004798	.	C	T	.	.	MAF_INRAE=5.0;MAF_USDA=11.446
NC_035077.1	35004925	.	G	T	.	.	MAF_USDA=3.333
NC_035077.1	35004999	.	G	A	.	.	MAF_INRAE=5.0;MAF_USDA=12.353
NC_035077.1	35005100	.	G	A	.	.	MAF_INRAE=27.848;MAF_USDA=7.059
NC_035077.1	35005139	.	C	T	.	.	MAF_USDA=3.279
NC_035077.1	35005185	.	A	T	.	.	MAF_INRAE=21.053;MAF_USDA=9.412
NC_035077.1	35005187	.	A	T	.	.	MAF_INRAE=11.392;MAF_USDA=11.176
NC_035077.1	35005190	.	A	T	.	.	MAF_INRAE=13.333
NC_035077.1	35005286	.	A	G	.	.	MAF_USDA=8.197
NC_035077.1	35005287	.	T	G	.	.	MAF_USDA=2.459
NC_035077.1	35005290	.	C	T	.	.	MAF_INRAE=12.5
NC_035077.1	35005291	.	G	C	.	.	MAF_USDA=9.016
NC_035077.1	35005318	.	G	A	.	.	MAF_USDA=3.279
NC_035077.1	35005323	.	A	G	.	.	MAF_USDA=9.836
NC_035077.1	35005347	.	C	A	.	.	MAF_INRAE=5.0;MAF_USDA=13.529
NC_035077.1	35005353	.	T	C	.	.	MAF_USDA=9.016
NC_035077.1	35005388	.	G	C	.	.	MAF_INRAE=17.5;MAF_USDA=5.294
NC_035077.1	35005413	.	T	C	.	.	MAF_INRAE=20.0
NC_035077.1	35005426	.	G	A	.	.	MAF_INRAE=7.5;MAF_USDA=15.294
NC_035077.1	35005429	.	C	A	.	.	MAF_USDA=5.738
NC_035077.1	35005441	.	T	C	.	.	MAF_USDA=4.918
NC_035077.1	35005693	.	G	C	.	.	MAF_USDA=2.083
NC_035077.1	35005702	.	T	C	.	.	MAF_USDA=3.279
NC_035077.1	35005743	.	T	C	.	.	MAF_USDA=4.098
NC_035077.1	35005800	.	T	C	.	.	MAF_USDA=4.098
NC_035077.1	35005805	.	C	T	.	.	MAF_INRAE=5.0;MAF_USDA=15.882
NC_035077.1	35005806	.	G	A	.	.	MAF_INRAE=34.177;MAF_USDA=11.765
NC_035077.1	35005816	.	G	A	.	.	MAF_INRAE=39.873;MAF_USDA=29.412
NC_035077.1	35005844	.	C	G	.	.	MAF_INRAE=7.5;MAF_USDA=15.294
NC_035077.1	35005905	.	T	C	.	.	MAF_USDA=1.639
NC_035077.1	35006122	.	T	G	.	.	MAF_USDA=3.333
NC_035077.1	35006162	.	C	T	.	.	MAF_INRAE=33.544;MAF_USDA=12.5
NC_035077.1	35006177	.	T	G	.	.	MAF_INRAE=5.0
NC_035077.1	35006219	.	T	A	.	.	MAF_INRAE=5.0;MAF_USDA=14.118
NC_035077.1	35006311	.	T	G	.	.	MAF_INRAE=41.139;MAF_USDA=32.143
NC_035077.1	35006364	.	A	C	.	.	MAF_USDA=1.765
NC_035077.1	35006374	.	G	T	.	.	MAF_USDA=2.459
NC_035077.1	35006403	.	A	G	.	.	MAF_INRAE=5.0;MAF_USDA=12.353
NC_035077.1	35006404	.	C	A	.	.	MAF_USDA=2.083
NC_035077.1	35006553	.	G	A	.	.	MAF_INRAE=12.5;MAF_USDA=2.353
NC_035077.1	35006585	.	A	G	.	.	MAF_INRAE=11.392;MAF_USDA=10.588
NC_035077.1	35006595	.	T	G	.	.	MAF_USDA=3.279
NC_035077.1	35006661	.	C	T	.	.	MAF_USDA=4.167
NC_035077.1	35006663	.	T	A	.	.	MAF_INRAE=26.582;MAF_USDA=7.059
NC_035077.1	35006668	.	C	T	.	.	MAF_USDA=3.529
NC_035077.1	35006765	.	T	G	.	.	MAF_USDA=1.639
NC_035077.1	35006771	.	C	A	.	.	MAF_USDA=1.639
NC_035077.1	35006774	.	C	T	.	.	MAF_USDA=2.083
NC_035077.1	35006824	.	C	A	.	.	MAF_USDA=5.882
NC_035077.1	35006858	.	T	A	.	.	MAF_INRAE=5.263;MAF_USDA=11.176
NC_035077.1	35006868	.	G	A	.	.	MAF_USDA=3.279
NC_035077.1	35006994	.	C	A	.	.	MAF_INRAE=7.5
NC_035077.1	35007097	.	T	A	.	.	MAF_USDA=5.294
NC_035077.1	35007118	.	T	G	.	.	MAF_USDA=14.706
NC_035077.1	35007147	.	C	T	.	.	MAF_USDA=4.098
NC_035077.1	35007218	.	T	C	.	.	MAF_USDA=4.237
NC_035077.1	35007267	.	G	T	.	.	MAF_USDA=3.39
NC_035077.1	35007355	.	G	A	.	.	MAF_USDA=4.31
NC_035077.1	35007356	.	G	A	.	.	MAF_INRAE=2.5
NC_035077.1	35007371	.	C	T	.	.	MAF_USDA=1.205
NC_035077.1	35007391	.	C	T	.	.	MAF_USDA=4.217
NC_035077.1	35007451	.	A	C	.	.	MAF_INRAE=5.0;MAF_USDA=13.095
NC_035077.1	35007478	.	A	G	.	.	MAF_USDA=2.083
NC_035077.1	35007516	.	A	C	.	.	MAF_INRAE=37.342;MAF_USDA=29.412
NC_035077.1	35007524	.	G	C	.	.	MAF_INRAE=14.167
NC_035077.1	35007594	.	C	A	.	.	MAF_USDA=4.706
NC_035077.1	35007623	.	C	T	.	.	MAF_INRAE=29.747
NC_035077.1	35007643	.	C	T	.	.	MAF_INRAE=27.848;MAF_USDA=5.882
NC_035077.1	35007671	.	T	C	.	.	MAF_USDA=2.083
NC_035077.1	35007696	.	A	C	.	.	MAF_USDA=10.0
NC_035077.1	35007713	.	A	G	.	.	MAF_USDA=5.882
NC_035077.1	35007716	.	C	T	.	.	MAF_USDA=6.471
NC_035077.1	35007739	.	A	G	.	.	MAF_USDA=3.279
NC_035077.1	35007761	.	G	A	.	.	MAF_USDA=1.765
NC_035077.1	35007768	.	G	T	.	.	MAF_USDA=2.459
NC_035077.1	35007812	.	T	A	.	.	MAF_INRAE=42.5;MAF_USDA=41.667
NC_035077.1	35007874	.	C	A	.	.	MAF_INRAE=13.333
NC_035077.1	35007886	.	A	T	.	.	MAF_INRAE=12.5;MAF_USDA=8.333
NC_035077.1	35007888	.	A	T	.	.	MAF_INRAE=12.5;MAF_USDA=8.333
NC_035077.1	35007892	.	C	A	.	.	MAF_USDA=10.588
NC_035077.1	35007893	.	A	C	.	.	MAF_USDA=10.588
NC_035077.1	35007914	.	T	C	.	.	MAF_INRAE=29.114;MAF_USDA=6.471
NC_035077.1	35007951	.	C	T	.	.	MAF_INRAE=31.646;MAF_USDA=11.176
NC_035077.1	35007960	.	G	A	.	.	MAF_INRAE=2.5
NC_035077.1	35008030	.	G	T	.	.	MAF_USDA=2.459
NC_035077.1	35008067	.	G	T	.	.	MAF_USDA=1.639
NC_035077.1	35008140	.	G	A	.	.	MAF_USDA=2.459
NC_035077.1	35008354	.	G	C	.	.	MAF_INRAE=5.0;MAF_USDA=12.941
NC_035077.1	35008370	.	T	C	.	.	MAF_USDA=3.279
NC_035077.1	35008414	.	C	G	.	.	MAF_USDA=2.459
NC_035077.1	35008429	.	G	T	.	.	MAF_USDA=3.279
NC_035077.1	35008453	.	C	T	.	.	MAF_INRAE=20.886;MAF_USDA=4.167
NC_035077.1	35008456	.	C	T	.	.	MAF_INRAE=42.5;MAF_USDA=31.176
NC_035077.1	35008460	.	A	C	.	.	MAF_USDA=6.25
NC_035077.1	35008486	.	C	T	.	.	MAF_INRAE=5.0;MAF_USDA=16.471
NC_035077.1	35008499	.	C	T	.	.	MAF_USDA=3.279
NC_035077.1	35008558	.	C	G	.	.	MAF_USDA=3.279
NC_035077.1	35008578	.	A	T	.	.	MAF_USDA=3.279
NC_035077.1	35008586	.	T	G	.	.	MAF_USDA=12.941
NC_035077.1	35008750	.	G	T	.	.	MAF_USDA=6.25
NC_035077.1	35008790	.	A	C	.	.	MAF_USDA=8.333
NC_035077.1	35008845	.	A	C	.	.	MAF_INRAE=5.263;MAF_USDA=12.5
NC_035077.1	35008898	.	T	G	.	.	MAF_INRAE=15.789
NC_035077.1	35008938	.	G	T	.	.	MAF_USDA=6.25
NC_035077.1	35009066	.	G	A	.	.	MAF_USDA=2.083
NC_035077.1	35009159	.	T	A	.	.	MAF_USDA=2.083
NC_035077.1	35009181	.	C	T	.	.	MAF_USDA=2.083
NC_035077.1	35009207	.	T	G	.	.	MAF_USDA=2.083
NC_035077.1	35009208	.	A	C	.	.	MAF_INRAE=7.5;MAF_USDA=13.529
NC_035077.1	35009222	.	C	A	.	.	MAF_USDA=22.131
NC_035077.1	35009266	.	A	T	.	.	MAF_USDA=15.574
NC_035077.1	35009408	.	C	T	.	.	MAF_INRAE=27.848;MAF_USDA=20.833
NC_035077.1	35009411	.	A	G	.	.	MAF_USDA=12.5
NC_035077.1	35009439	.	G	T	.	.	MAF_INRAE=6.667
NC_035077.1	35009440	.	C	T	.	.	MAF_INRAE=6.667
NC_035077.1	35009488	.	A	T	.	.	MAF_USDA=1.639
NC_035077.1	35009510	.	G	A	.	.	MAF_USDA=2.459
NC_035077.1	35009512	.	C	A	.	.	MAF_USDA=2.083
NC_035077.1	35009539	.	A	G	.	.	MAF_INRAE=37.975;MAF_USDA=28.824
NC_035077.1	35009627	.	C	A	.	.	MAF_USDA=4.918
NC_035077.1	35009769	.	T	A	.	.	MAF_USDA=2.5
NC_035077.1	35010778	.	T	G	.	.	MAF_INRAE=5.263;MAF_USDA=9.412
NC_035077.1	35010832	.	C	T	.	.	MAF_USDA=17.647
NC_035077.1	35010842	.	A	G	.	.	MAF_INRAE=7.5
NC_035077.1	35010909	.	G	T	.	.	MAF_USDA=2.459
NC_035077.1	35010918	.	T	C	.	.	MAF_USDA=6.557
NC_035077.1	35010968	.	G	A	.	.	MAF_USDA=1.639
NC_035077.1	35011082	.	G	T	.	.	MAF_USDA=20.588
NC_035077.1	35011100	.	G	T	.	.	MAF_INRAE=12.5;MAF_USDA=6.25
NC_035077.1	35011111	.	G	C	.	.	MAF_INRAE=2.5
NC_035077.1	35011112	.	G	T	.	.	MAF_USDA=3.279
NC_035077.1	35011120	.	C	T	.	.	MAF_USDA=2.459
NC_035077.1	35011127	.	C	T	.	.	MAF_USDA=5.294
NC_035077.1	35011135	.	T	G	.	.	MAF_USDA=1.639
NC_035077.1	35011186	.	C	G	.	.	MAF_USDA=1.639
NC_035077.1	35011249	.	C	T	.	.	MAF_INRAE=39.873;MAF_USDA=27.647
NC_035077.1	35011297	.	G	A	.	.	MAF_USDA=2.083
NC_035077.1	35011303	.	T	A	.	.	MAF_INRAE=5.263;MAF_USDA=8.235
NC_035077.1	35011316	.	C	T	.	.	MAF_INRAE=7.5;MAF_USDA=3.279
NC_035077.1	35011323	.	T	A	.	.	MAF_USDA=3.279
NC_035077.1	35011335	.	C	A	.	.	MAF_USDA=8.333
NC_035077.1	35011348	.	A	G	.	.	MAF_USDA=2.459
NC_035077.1	35011356	.	C	A	.	.	MAF_USDA=3.279
NC_035077.1	35011509	.	G	T	.	.	MAF_USDA=3.333
NC_035077.1	35011587	.	A	C	.	.	MAF_INRAE=39.873;MAF_USDA=44.643
NC_035077.1	35011647	.	A	T	.	.	MAF_USDA=2.083
NC_035077.1	35011684	.	T	C	.	.	MAF_USDA=1.639
NC_035077.1	35011707	.	C	T	.	.	MAF_USDA=3.279
NC_035077.1	35011710	.	C	A	.	.	MAF_INRAE=19.62;MAF_USDA=2.353
NC_035077.1	35011713	.	T	C	.	.	MAF_USDA=3.279
NC_035077.1	35011732	.	C	A	.	.	MAF_INRAE=27.848;MAF_USDA=6.471
NC_035077.1	35011766	.	C	T	.	.	MAF_INRAE=28.481;MAF_USDA=6.471
NC_035077.1	35011803	.	A	G	.	.	MAF_INRAE=40.506;MAF_USDA=29.412
NC_035077.1	35011849	.	C	T	.	.	MAF_INRAE=7.5;MAF_USDA=1.639
NC_035077.1	35011864	.	A	T	.	.	MAF_INRAE=27.215;MAF_USDA=7.059
NC_035077.1	35011867	.	T	A	.	.	MAF_USDA=4.118
NC_035077.1	35011939	.	G	T	.	.	MAF_INRAE=39.873;MAF_USDA=29.412
NC_035077.1	35012013	.	C	T	.	.	MAF_USDA=1.639
NC_035077.1	35012063	.	C	A	.	.	MAF_USDA=1.639
NC_035077.1	35012083	.	C	T	.	.	MAF_INRAE=33.544;MAF_USDA=11.765
NC_035077.1	35012122	.	G	A	.	.	MAF_USDA=3.279
NC_035077.1	35012193	.	T	C	.	.	MAF_INRAE=5.696;MAF_USDA=4.098
NC_035077.1	35012218	.	G	A	.	.	MAF_USDA=9.836
NC_035077.1	35012271	.	A	G	.	.	MAF_USDA=7.377
NC_035077.1	35012283	.	C	A	.	.	MAF_INRAE=5.263;MAF_USDA=45.294
NC_035077.1	35012288	.	C	A	.	.	MAF_INRAE=27.848;MAF_USDA=18.75
NC_035077.1	35012292	.	A	T	.	.	MAF_USDA=8.333
NC_035077.1	35012365	.	A	T	.	.	MAF_INRAE=12.5
NC_035077.1	35012373	.	C	A	.	.	MAF_INRAE=33.544;MAF_USDA=8.824
NC_035077.1	35012555	.	G	A	.	.	MAF_USDA=5.932
NC_035077.1	35012655	.	G	C	.	.	MAF_USDA=9.036
NC_035077.1	35012657	.	C	T	.	.	MAF_USDA=30.12
NC_035077.1	35012722	.	A	G	.	.	MAF_USDA=3.279
NC_035077.1	35012761	.	C	G	.	.	MAF_INRAE=1.667
NC_035077.1	35012795	.	G	T	.	.	MAF_USDA=2.459
NC_035077.1	35012844	.	C	A	.	.	MAF_USDA=3.279
NC_035077.1	35012849	.	C	T	.	.	MAF_USDA=7.377
NC_035077.1	35012894	.	A	C	.	.	MAF_USDA=1.639
NC_035077.1	35012933	.	T	G	.	.	MAF_USDA=3.279
NC_035077.1	35012934	.	C	T	.	.	MAF_USDA=3.279
NC_035077.1	35012999	.	C	G	.	.	MAF_USDA=7.377
NC_035077.1	35013055	.	G	C	.	.	MAF_USDA=23.81
NC_035077.1	35013107	.	G	A	.	.	MAF_INRAE=40.506;MAF_USDA=27.381
NC_035077.1	35013128	.	G	T	.	.	MAF_USDA=5.738
NC_035077.1	35013222	.	T	A	.	.	MAF_USDA=4.098
NC_035077.1	35013255	.	G	A	.	.	MAF_INRAE=12.5;MAF_USDA=6.25
NC_035077.1	35013399	.	G	A	.	.	MAF_USDA=3.279
NC_035077.1	35013517	.	G	A	.	.	MAF_INRAE=7.5;MAF_USDA=1.639
NC_035077.1	35013565	.	A	T	.	.	MAF_USDA=4.918
NC_035077.1	35013609	.	T	C	.	.	MAF_USDA=5.952
NC_035077.1	35013662	.	T	G	.	.	MAF_USDA=1.639
NC_035077.1	35013776	.	A	G	.	.	MAF_INRAE=6.667;MAF_USDA=1.639
NC_035077.1	35013811	.	C	T	.	.	MAF_INRAE=12.5;MAF_USDA=2.353
NC_035077.1	35013873	.	A	G	.	.	MAF_INRAE=15.789
NC_035077.1	35013953	.	A	T	.	.	MAF_USDA=2.083
NC_035077.1	35014006	.	C	T	.	.	MAF_USDA=4.918
NC_035077.1	35014225	.	G	T	.	.	MAF_USDA=3.279
NC_035077.1	35014264	.	A	G	.	.	MAF_USDA=1.695
NC_035077.1	35014304	.	A	C	.	.	MAF_USDA=1.695
NC_035077.1	35014321	.	C	A	.	.	MAF_INRAE=5.696;MAF_USDA=4.098
NC_035077.1	35014372	.	G	A	.	.	MAF_USDA=1.639
NC_035077.1	35014400	.	G	T	.	.	MAF_INRAE=5.0;MAF_USDA=12.353
NC_035077.1	35014472	.	G	A	.	.	MAF_USDA=1.639
NC_035077.1	35014554	.	G	T	.	.	MAF_USDA=4.098
NC_035077.1	35014565	.	T	C	.	.	MAF_USDA=4.098
NC_035077.1	35014571	.	T	A	.	.	MAF_USDA=3.279
NC_035077.1	35014580	.	G	A	.	.	MAF_INRAE=26.582;MAF_USDA=15.882
NC_035077.1	35014624	.	C	A	.	.	MAF_USDA=2.459
NC_035077.1	35014672	.	T	C	.	.	MAF_INRAE=39.873;MAF_USDA=23.494
NC_035077.1	35014676	.	T	C	.	.	MAF_INRAE=13.333
NC_035077.1	35014678	.	T	C	.	.	MAF_USDA=12.5
NC_035077.1	35014739	.	A	C	.	.	MAF_INRAE=47.5;MAF_USDA=25.882
NC_035077.1	35014882	.	C	T	.	.	MAF_INRAE=5.696
NC_035077.1	35014883	.	C	T	.	.	MAF_USDA=1.639
NC_035077.1	35014910	.	C	A	.	.	MAF_USDA=3.279
NC_035077.1	35014950	.	C	T	.	.	MAF_USDA=8.197
NC_035077.1	35014982	.	C	T	.	.	MAF_INRAE=7.5;MAF_USDA=3.279
NC_035077.1	35015139	.	G	T	.	.	MAF_USDA=4.098
NC_035077.1	35015151	.	C	A	.	.	MAF_USDA=1.639
NC_035077.1	35015240	.	G	A	.	.	MAF_INRAE=5.0;MAF_USDA=12.353
NC_035077.1	35015257	.	T	A	.	.	MAF_USDA=5.738
NC_035077.1	35015308	.	C	A	.	.	MAF_INRAE=5.0;MAF_USDA=12.353
NC_035077.1	35015389	.	C	T	.	.	MAF_USDA=1.639
NC_035077.1	35015415	.	G	C	.	.	MAF_USDA=8.824
NC_035077.1	35015510	.	G	A	.	.	MAF_USDA=1.639
NC_035077.1	35015541	.	G	A	.	.	MAF_INRAE=12.5;MAF_USDA=6.25
NC_035077.1	35015552	.	G	T	.	.	MAF_USDA=1.765
NC_035077.1	35015563	.	C	T	.	.	MAF_INRAE=33.544;MAF_USDA=14.583
NC_035077.1	35015594	.	A	C	.	.	MAF_USDA=40.588
NC_035077.1	35015678	.	G	A	.	.	MAF_USDA=1.639
NC_035077.1	35015716	.	T	C	.	.	MAF_USDA=1.176
NC_035077.1	35015724	.	G	T	.	.	MAF_USDA=1.639
NC_035077.1	35015754	.	T	C	.	.	MAF_INRAE=7.5;MAF_USDA=13.529
NC_035077.1	35015767	.	C	A	.	.	MAF_USDA=23.529
NC_035077.1	35015789	.	C	A	.	.	MAF_INRAE=5.0;MAF_USDA=14.118
NC_035077.1	35015887	.	T	C	.	.	MAF_USDA=2.459
NC_035077.1	35015927	.	C	T	.	.	MAF_INRAE=27.215;MAF_USDA=5.882
NC_035077.1	35015963	.	C	A	.	.	MAF_USDA=2.083
NC_035077.1	35016028	.	C	T	.	.	MAF_USDA=41.071
NC_035077.1	35016051	.	G	T	.	.	MAF_INRAE=39.873;MAF_USDA=27.059
NC_035077.1	35016279	.	G	T	.	.	MAF_INRAE=7.5;MAF_USDA=14.118
NC_035077.1	35016297	.	G	A	.	.	MAF_USDA=1.639
NC_035077.1	35016331	.	T	G	.	.	MAF_INRAE=11.392;MAF_USDA=10.588
NC_035077.1	35016342	.	C	A	.	.	MAF_INRAE=40.506;MAF_USDA=32.353
NC_035077.1	35016384	.	C	A	.	.	MAF_USDA=1.765
NC_035077.1	35016455	.	T	C	.	.	MAF_INRAE=11.667
NC_035077.1	35016489	.	C	T	.	.	MAF_USDA=1.639
NC_035077.1	35016554	.	T	G	.	.	MAF_USDA=2.459
NC_035077.1	35016661	.	G	T	.	.	MAF_INRAE=7.5;MAF_USDA=15.294
NC_035077.1	35016717	.	G	A	.	.	MAF_USDA=1.639
NC_035077.1	35016771	.	C	A	.	.	MAF_USDA=9.412
NC_035077.1	35017069	.	C	A	.	.	MAF_USDA=14.583
NC_035077.1	35017070	.	A	T	.	.	MAF_USDA=14.583
NC_035077.1	35017097	.	T	C	.	.	MAF_USDA=1.667
NC_035077.1	35017101	.	T	A	.	.	MAF_USDA=4.167
NC_035077.1	35017157	.	A	G	.	.	MAF_USDA=3.529
NC_035077.1	35017215	.	T	C	.	.	MAF_USDA=2.083
NC_035077.1	35017241	.	G	A	.	.	MAF_INRAE=34.81;MAF_USDA=11.176
NC_035077.1	35017318	.	C	G	.	.	MAF_INRAE=5.0;MAF_USDA=15.882
NC_035077.1	35017339	.	A	T	.	.	MAF_USDA=3.279
NC_035077.1	35017363	.	C	A	.	.	MAF_INRAE=2.5
NC_035077.1	35017371	.	T	G	.	.	MAF_USDA=1.639
NC_035077.1	35017669	.	G	T	.	.	MAF_USDA=1.176
NC_035077.1	35017694	.	A	G	.	.	MAF_INRAE=13.291;MAF_USDA=10.0
NC_035077.1	35017749	.	A	C	.	.	MAF_USDA=4.098
NC_035077.1	35017757	.	G	A	.	.	MAF_USDA=4.098
NC_035077.1	35017836	.	C	T	.	.	MAF_USDA=1.639
NC_035077.1	35017869	.	G	A	.	.	MAF_USDA=4.167
NC_035077.1	35017875	.	G	A	.	.	MAF_INRAE=4.167;MAF_USDA=12.353
NC_035077.1	35017970	.	A	G	.	.	MAF_USDA=2.083
NC_035077.1	35018035	.	C	T	.	.	MAF_USDA=2.083
NC_035077.1	35018069	.	T	C	.	.	MAF_USDA=5.738
NC_035077.1	35018124	.	C	A	.	.	MAF_USDA=3.529
NC_035077.1	35018297	.	A	C	.	.	MAF_USDA=3.279
NC_035077.1	35018316	.	G	A	.	.	MAF_USDA=3.279
NC_035077.1	35018350	.	A	G	.	.	MAF_USDA=2.459
NC_035077.1	35018387	.	C	G	.	.	MAF_USDA=2.459
NC_035077.1	35018413	.	A	T	.	.	MAF_INRAE=39.873;MAF_USDA=27.059
NC_035077.1	35018417	.	G	A	.	.	MAF_INRAE=7.5;MAF_USDA=15.294
NC_035077.1	35018474	.	T	A	.	.	MAF_INRAE=12.5
NC_035077.1	35018540	.	G	A	.	.	MAF_USDA=5.738
NC_035077.1	35018572	.	C	T	.	.	MAF_USDA=3.279
NC_035077.1	35018659	.	T	G	.	.	MAF_USDA=4.098
NC_035077.1	35018693	.	C	A	.	.	MAF_USDA=1.765
NC_035077.1	35018729	.	G	C	.	.	MAF_USDA=3.279
NC_035077.1	35018756	.	C	A	.	.	MAF_INRAE=24.684;MAF_USDA=2.353
NC_035077.1	35018801	.	C	T	.	.	MAF_INRAE=33.544;MAF_USDA=9.412
NC_035077.1	35018815	.	C	T	.	.	MAF_INRAE=15.833;MAF_USDA=4.118
NC_035077.1	35019170	.	G	A	.	.	MAF_INRAE=5.0;MAF_USDA=12.353
NC_035077.1	35019191	.	C	T	.	.	MAF_INRAE=39.873;MAF_USDA=28.824
NC_035077.1	35019193	.	G	A	.	.	MAF_INRAE=16.667;MAF_USDA=4.167
NC_035077.1	35019281	.	C	A	.	.	MAF_USDA=15.882
NC_035077.1	35019310	.	C	A	.	.	MAF_USDA=3.279
NC_035077.1	35019363	.	A	C	.	.	MAF_USDA=1.639
NC_035077.1	35019370	.	T	A	.	.	MAF_USDA=1.639
NC_035077.1	35019394	.	T	A	.	.	MAF_USDA=1.639
NC_035077.1	35019429	.	A	G	.	.	MAF_INRAE=16.667
NC_035077.1	35019471	.	C	T	.	.	MAF_USDA=1.639
NC_035077.1	35019473	.	A	G	.	.	MAF_USDA=23.529
NC_035077.1	35019476	.	T	A	.	.	MAF_INRAE=5.0;MAF_USDA=12.353
NC_035077.1	35019547	.	C	A	.	.	MAF_INRAE=2.5
NC_035077.1	35019695	.	C	A	.	.	MAF_INRAE=32.911;MAF_USDA=9.412
NC_035077.1	35019814	.	G	A	.	.	MAF_INRAE=5.0;MAF_USDA=14.286
NC_035077.1	35019860	.	C	A	.	.	MAF_INRAE=11.392;MAF_USDA=10.588
NC_035077.1	35019873	.	C	T	.	.	MAF_USDA=3.279
NC_035077.1	35019914	.	T	G	.	.	MAF_INRAE=7.5;MAF_USDA=17.059
NC_035077.1	35020046	.	T	G	.	.	MAF_USDA=1.639
NC_035077.1	35020055	.	T	G	.	.	MAF_INRAE=7.5;MAF_USDA=17.059
NC_035077.1	35020064	.	T	G	.	.	MAF_INRAE=10.759;MAF_USDA=11.765
NC_035077.1	35020090	.	G	A	.	.	MAF_USDA=2.459
NC_035077.1	35020169	.	T	A	.	.	MAF_USDA=15.294
NC_035077.1	35020245	.	T	G	.	.	MAF_USDA=34.706
NC_035077.1	35020297	.	A	C	.	.	MAF_USDA=35.294
NC_035077.1	35020323	.	T	C	.	.	MAF_INRAE=5.833;MAF_USDA=14.118
NC_035077.1	35020369	.	C	A	.	.	MAF_USDA=25.0
NC_035077.1	35020381	.	C	T	.	.	MAF_USDA=7.377
NC_035077.1	35020448	.	T	C	.	.	MAF_USDA=1.639
NC_035077.1	35020453	.	C	T	.	.	MAF_USDA=4.706
NC_035077.1	35020458	.	T	A	.	.	MAF_INRAE=7.5;MAF_USDA=17.647
NC_035077.1	35020470	.	T	C	.	.	MAF_USDA=1.639
NC_035077.1	35020488	.	G	T	.	.	MAF_USDA=3.279
NC_035077.1	35020561	.	T	C	.	.	MAF_USDA=1.639
NC_035077.1	35020572	.	A	T	.	.	MAF_INRAE=18.333;MAF_USDA=18.75
NC_035077.1	35020594	.	A	T	.	.	MAF_INRAE=11.392;MAF_USDA=11.176
NC_035077.1	35020619	.	C	A	.	.	MAF_INRAE=6.667;MAF_USDA=16.471
NC_035077.1	35020709	.	C	T	.	.	MAF_USDA=2.459
NC_035077.1	35020972	.	T	A	.	.	MAF_INRAE=6.667;MAF_USDA=14.706
NC_035077.1	35020977	.	G	A	.	.	MAF_INRAE=5.0;MAF_USDA=12.353
NC_035077.1	35021009	.	G	T	.	.	MAF_USDA=2.459
NC_035077.1	35021022	.	T	C	.	.	MAF_INRAE=27.848;MAF_USDA=18.75
NC_035077.1	35021080	.	G	T	.	.	MAF_USDA=1.639
NC_035077.1	35021122	.	C	T	.	.	MAF_USDA=1.639
NC_035077.1	35021147	.	G	T	.	.	MAF_USDA=1.639
NC_035077.1	35021217	.	G	A	.	.	MAF_INRAE=7.5;MAF_USDA=14.706
NC_035077.1	35021280	.	G	C	.	.	MAF_USDA=2.459
NC_035077.1	35021311	.	C	A	.	.	MAF_USDA=5.294
NC_035077.1	35021376	.	G	A	.	.	MAF_INRAE=11.392;MAF_USDA=11.176
NC_035077.1	35021450	.	A	T	.	.	MAF_USDA=14.706
NC_035077.1	35021492	.	C	T	.	.	MAF_USDA=4.098
NC_035077.1	35021506	.	A	T	.	.	MAF_USDA=3.279
NC_035077.1	35021575	.	C	A	.	.	MAF_USDA=8.197
NC_035077.1	35021580	.	G	A	.	.	MAF_USDA=7.377
NC_035077.1	35021622	.	A	T	.	.	MAF_USDA=1.639
NC_035077.1	35021643	.	C	T	.	.	MAF_USDA=2.083
NC_035077.1	35021664	.	A	C	.	.	MAF_USDA=4.118
NC_035077.1	35021676	.	T	A	.	.	MAF_INRAE=7.5;MAF_USDA=14.706
NC_035077.1	35021689	.	G	A	.	.	MAF_INRAE=5.696;MAF_USDA=4.098
NC_035077.1	35021752	.	C	T	.	.	MAF_USDA=1.639
NC_035077.1	35021765	.	G	A	.	.	MAF_USDA=5.294
NC_035077.1	35021787	.	G	C	.	.	MAF_USDA=4.706
NC_035077.1	35021788	.	T	A	.	.	MAF_USDA=4.706
NC_035077.1	35021789	.	C	T	.	.	MAF_USDA=2.083
NC_035077.1	35021904	.	G	T	.	.	MAF_USDA=2.459
NC_035077.1	35021963	.	G	A	.	.	MAF_USDA=8.333
NC_035077.1	35021968	.	T	C	.	.	MAF_INRAE=7.5;MAF_USDA=17.647
NC_035077.1	35022004	.	A	T	.	.	MAF_USDA=4.098
NC_035077.1	35022064	.	G	A	.	.	MAF_INRAE=2.632
NC_035077.1	35022114	.	C	A	.	.	MAF_USDA=3.279
NC_035077.1	35022164	.	C	A	.	.	MAF_INRAE=17.089;MAF_USDA=34.118
NC_035077.1	35022187	.	C	T	.	.	MAF_INRAE=7.5;MAF_USDA=16.471
NC_035077.1	35022232	.	A	T	.	.	MAF_INRAE=3.333
NC_035077.1	35022241	.	C	A	.	.	MAF_USDA=9.836
NC_035077.1	35022280	.	C	G	.	.	MAF_USDA=1.639
NC_035077.1	35022282	.	A	T	.	.	MAF_INRAE=2.5;MAF_USDA=4.118
NC_035077.1	35022328	.	T	A	.	.	MAF_USDA=1.639
NC_035077.1	35022407	.	C	A	.	.	MAF_USDA=1.639
NC_035077.1	35022545	.	C	T	.	.	MAF_USDA=4.098
NC_035077.1	35022554	.	T	A	.	.	MAF_USDA=3.279
NC_035077.1	35022556	.	G	A	.	.	MAF_USDA=3.279
NC_035077.1	35022753	.	T	G	.	.	MAF_USDA=1.639
NC_035077.1	35022765	.	C	T	.	.	MAF_INRAE=40.506;MAF_USDA=33.529
NC_035077.1	35022981	.	T	A	.	.	MAF_INRAE=8.333;MAF_USDA=20.0
NC_035077.1	35022986	.	A	T	.	.	MAF_USDA=1.765
NC_035077.1	35023064	.	C	T	.	.	MAF_INRAE=5.696;MAF_USDA=4.098
NC_035077.1	35023120	.	G	A	.	.	MAF_USDA=1.639
NC_035077.1	35023176	.	T	A	.	.	MAF_USDA=18.824
NC_035077.1	35023197	.	C	T	.	.	MAF_USDA=7.377
NC_035077.1	35023230	.	G	T	.	.	MAF_USDA=1.639
NC_035077.1	35023270	.	C	T	.	.	MAF_INRAE=20.253;MAF_USDA=4.167
NC_035077.1	35023271	.	G	A	.	.	MAF_USDA=1.639
NC_035077.1	35023313	.	T	C	.	.	MAF_USDA=3.279
NC_035077.1	35023321	.	A	C	.	.	MAF_INRAE=12.5;MAF_USDA=2.353
NC_035077.1	35023404	.	T	A	.	.	MAF_USDA=6.25
NC_035077.1	35023407	.	G	A	.	.	MAF_USDA=6.25
NC_035077.1	35023653	.	A	G	.	.	MAF_INRAE=35.443;MAF_USDA=12.353
NC_035077.1	35023727	.	A	G	.	.	MAF_USDA=7.143
NC_035077.1	35023867	.	T	G	.	.	MAF_USDA=34.118
NC_035077.1	35023905	.	C	T	.	.	MAF_USDA=1.639
NC_035077.1	35023921	.	C	A	.	.	MAF_USDA=1.639
NC_035077.1	35024008	.	C	T	.	.	MAF_USDA=6.471
NC_035077.1	35024010	.	A	T	.	.	MAF_USDA=3.279
NC_035077.1	35024051	.	C	G	.	.	MAF_USDA=5.882
NC_035077.1	35024060	.	C	A	.	.	MAF_INRAE=27.848;MAF_USDA=7.647
NC_035077.1	35024169	.	A	G	.	.	MAF_INRAE=32.278;MAF_USDA=9.412
NC_035077.1	35024282	.	G	T	.	.	MAF_USDA=4.098
NC_035077.1	35024335	.	C	A	.	.	MAF_USDA=2.083
NC_035077.1	35024417	.	A	T	.	.	MAF_INRAE=27.848;MAF_USDA=7.059
NC_035077.1	35024430	.	G	A	.	.	MAF_INRAE=17.5;MAF_USDA=4.118
NC_035077.1	35024432	.	T	C	.	.	MAF_INRAE=5.0;MAF_USDA=11.765
NC_035077.1	35024482	.	C	A	.	.	MAF_USDA=8.197
NC_035077.1	35024486	.	T	A	.	.	MAF_USDA=5.738
NC_035077.1	35024547	.	C	G	.	.	MAF_USDA=7.059
NC_035077.1	35024577	.	G	A	.	.	MAF_USDA=3.279
NC_035077.1	35026069	.	C	T	.	.	MAF_INRAE=19.167;MAF_USDA=3.529
NC_035077.1	35026128	.	C	T	.	.	MAF_USDA=3.529
NC_035077.1	35026143	.	G	T	.	.	MAF_INRAE=20.0;MAF_USDA=3.529
NC_035077.1	35026320	.	C	T	.	.	MAF_USDA=7.059
NC_035077.1	35026339	.	T	A	.	.	MAF_USDA=1.639
NC_035077.1	35026387	.	T	G	.	.	MAF_USDA=12.353
NC_035077.1	35026432	.	C	T	.	.	MAF_USDA=3.279
NC_035077.1	35026480	.	G	T	.	.	MAF_USDA=2.083
NC_035077.1	35026490	.	A	T	.	.	MAF_USDA=4.098
NC_035077.1	35026593	.	A	G	.	.	MAF_USDA=1.667
NC_035077.1	35026598	.	G	T	.	.	MAF_INRAE=32.278;MAF_USDA=20.238
NC_035077.1	35026621	.	G	C	.	.	MAF_INRAE=39.873;MAF_USDA=27.381
NC_035077.1	35026713	.	C	T	.	.	MAF_USDA=5.357
NC_035077.1	35026715	.	T	A	.	.	MAF_USDA=4.167
NC_035077.1	35026775	.	G	A	.	.	MAF_INRAE=36.076;MAF_USDA=13.69
NC_035077.1	35026851	.	A	T	.	.	MAF_USDA=2.5
NC_035077.1	35026853	.	T	G	.	.	MAF_USDA=2.5
NC_035077.1	35026858	.	T	A	.	.	MAF_USDA=2.5
NC_035077.1	35026917	.	T	G	.	.	MAF_INRAE=33.544;MAF_USDA=12.5
NC_035077.1	35026934	.	T	A	.	.	MAF_USDA=2.083
NC_035077.1	35026946	.	G	A	.	.	MAF_USDA=2.5
NC_035077.1	35027076	.	T	C	.	.	MAF_USDA=4.167
NC_035077.1	35027101	.	A	G	.	.	MAF_INRAE=27.215;MAF_USDA=1.807
NC_035077.1	35027164	.	C	T	.	.	MAF_USDA=3.333
NC_035077.1	35027199	.	A	T	.	.	MAF_USDA=1.724
NC_035077.1	35027354	.	C	A	.	.	MAF_USDA=6.034
NC_035077.1	35027371	.	G	T	.	.	MAF_USDA=3.333
NC_035077.1	35027388	.	A	G	.	.	MAF_USDA=1.639
NC_035077.1	35027457	.	T	G	.	.	MAF_USDA=3.279
NC_035077.1	35027459	.	C	A	.	.	MAF_USDA=3.279
NC_035077.1	35027466	.	G	A	.	.	MAF_USDA=3.529
NC_035077.1	35027483	.	G	A	.	.	MAF_INRAE=2.5
NC_035077.1	35027489	.	T	G	.	.	MAF_USDA=3.333
NC_035077.1	35027551	.	A	C	.	.	MAF_USDA=2.459
NC_035077.1	35027568	.	A	C	.	.	MAF_INRAE=5.0;MAF_USDA=12.353
NC_035077.1	35027654	.	G	A	.	.	MAF_USDA=2.083
NC_035077.1	35027669	.	G	A	.	.	MAF_INRAE=31.646;MAF_USDA=21.765
NC_035077.1	35027697	.	C	A	.	.	MAF_USDA=1.765
NC_035077.1	35027734	.	T	G	.	.	MAF_USDA=2.941
NC_035077.1	35027735	.	T	A	.	.	MAF_USDA=2.941
NC_035077.1	35027790	.	C	T	.	.	MAF_INRAE=31.646;MAF_USDA=22.353
NC_035077.1	35027796	.	A	C	.	.	MAF_INRAE=34.177;MAF_USDA=9.412
NC_035077.1	35027839	.	A	G	.	.	MAF_USDA=3.279
NC_035077.1	35027949	.	C	A	.	.	MAF_USDA=7.738
NC_035077.1	35028002	.	C	T	.	.	MAF_USDA=4.098
NC_035077.1	35028003	.	G	T	.	.	MAF_USDA=4.098
NC_035077.1	35028031	.	G	A	.	.	MAF_INRAE=2.5;MAF_USDA=10.417
NC_035077.1	35028089	.	G	T	.	.	MAF_USDA=7.647
NC_035077.1	35028120	.	T	G	.	.	MAF_USDA=3.279
NC_035077.1	35028123	.	G	A	.	.	MAF_INRAE=32.278;MAF_USDA=19.412
NC_035077.1	35028165	.	T	C	.	.	MAF_USDA=6.25
NC_035077.1	35028168	.	G	T	.	.	MAF_USDA=3.279
NC_035077.1	35028173	.	G	C	.	.	MAF_USDA=3.279
NC_035077.1	35028230	.	T	A	.	.	MAF_INRAE=31.013;MAF_USDA=22.941
NC_035077.1	35028348	.	G	T	.	.	MAF_USDA=7.059
NC_035077.1	35028371	.	A	G	.	.	MAF_USDA=3.279
NC_035077.1	35028375	.	G	A	.	.	MAF_INRAE=30.38;MAF_USDA=22.941
NC_035077.1	35028396	.	A	G	.	.	MAF_USDA=1.176
NC_035077.1	35028420	.	A	G	.	.	MAF_USDA=10.588
NC_035077.1	35028429	.	G	A	.	.	MAF_USDA=2.941
NC_035077.1	35028442	.	G	T	.	.	MAF_INRAE=5.0;MAF_USDA=15.294
NC_035077.1	35028516	.	T	A	.	.	MAF_USDA=2.083
NC_035077.1	35028528	.	G	A	.	.	MAF_INRAE=12.5;MAF_USDA=2.353
NC_035077.1	35028598	.	T	G	.	.	MAF_INRAE=13.333;MAF_USDA=2.353
NC_035077.1	35028614	.	C	A	.	.	MAF_USDA=4.098
NC_035077.1	35028615	.	C	G	.	.	MAF_USDA=4.098
NC_035077.1	35028631	.	G	T	.	.	MAF_USDA=1.639
NC_035077.1	35028690	.	G	T	.	.	MAF_USDA=7.377
NC_035077.1	35028726	.	A	T	.	.	MAF_INRAE=27.215;MAF_USDA=4.167
NC_035077.1	35028737	.	C	T	.	.	MAF_USDA=7.059
NC_035077.1	35028782	.	C	G	.	.	MAF_USDA=3.279
NC_035077.1	35028826	.	C	G	.	.	MAF_USDA=3.279
NC_035077.1	35028833	.	A	G	.	.	MAF_USDA=3.279
NC_035077.1	35028891	.	G	A	.	.	MAF_USDA=3.279
NC_035077.1	35028946	.	A	G	.	.	MAF_USDA=2.459
NC_035077.1	35028968	.	A	G	.	.	MAF_INRAE=31.646;MAF_USDA=22.941
NC_035077.1	35029030	.	C	T	.	.	MAF_INRAE=27.848;MAF_USDA=7.059
NC_035077.1	35029054	.	A	G	.	.	MAF_USDA=10.588
NC_035077.1	35029061	.	A	T	.	.	MAF_USDA=2.459
NC_035077.1	35029167	.	C	G	.	.	MAF_USDA=3.279
NC_035077.1	35029194	.	A	C	.	.	MAF_USDA=3.529
NC_035077.1	35029204	.	G	T	.	.	MAF_USDA=1.639
NC_035077.1	35029297	.	G	T	.	.	MAF_USDA=1.639
NC_035077.1	35029343	.	C	A	.	.	MAF_USDA=2.459
NC_035077.1	35029353	.	G	A	.	.	MAF_USDA=3.279
NC_035077.1	35029376	.	C	T	.	.	MAF_USDA=1.639
NC_035077.1	35029386	.	C	T	.	.	MAF_USDA=2.941
NC_035077.1	35029389	.	C	A	.	.	MAF_INRAE=7.5;MAF_USDA=1.639
NC_035077.1	35029394	.	C	T	.	.	MAF_INRAE=32.278;MAF_USDA=17.059
NC_035077.1	35029422	.	G	T	.	.	MAF_USDA=1.765
NC_035077.1	35029474	.	C	T	.	.	MAF_USDA=22.941
NC_035077.1	35029540	.	T	G	.	.	MAF_USDA=6.25
NC_035077.1	35029560	.	A	T	.	.	MAF_USDA=39.583
NC_035077.1	35030162	.	A	C	.	.	MAF_USDA=12.5
NC_035077.1	35030295	.	C	A	.	.	MAF_USDA=6.25
NC_035077.1	35030371	.	A	G	.	.	MAF_USDA=4.167
NC_035077.1	35030384	.	G	T	.	.	MAF_USDA=6.25
NC_035077.1	35030450	.	G	T	.	.	MAF_USDA=2.083
NC_035077.1	35030499	.	A	G	.	.	MAF_USDA=8.333
NC_035077.1	35030758	.	T	C	.	.	MAF_USDA=2.083
NC_035077.1	35030794	.	G	T	.	.	MAF_USDA=2.083
NC_035077.1	35030876	.	A	C	.	.	MAF_INRAE=21.053;MAF_USDA=20.588
NC_035077.1	35030900	.	T	G	.	.	MAF_INRAE=5.0;MAF_USDA=20.588
NC_035077.1	35030901	.	G	T	.	.	MAF_USDA=6.557
NC_035077.1	35030932	.	A	T	.	.	MAF_USDA=9.412
NC_035077.1	35030941	.	T	A	.	.	MAF_USDA=9.412
NC_035077.1	35031171	.	C	A	.	.	MAF_USDA=7.059
NC_035077.1	35031248	.	G	C	.	.	MAF_USDA=3.279
NC_035077.1	35031253	.	C	T	.	.	MAF_USDA=7.059
NC_035077.1	35031362	.	G	T	.	.	MAF_USDA=1.639
NC_035077.1	35031363	.	A	C	.	.	MAF_USDA=1.639
NC_035077.1	35031376	.	C	T	.	.	MAF_INRAE=31.646;MAF_USDA=21.765
NC_035077.1	35031407	.	T	G	.	.	MAF_USDA=1.667
NC_035077.1	35031426	.	G	A	.	.	MAF_USDA=2.083
NC_035077.1	35031430	.	C	T	.	.	MAF_USDA=2.459
NC_035077.1	35031465	.	G	T	.	.	MAF_INRAE=1.667
NC_035077.1	35031607	.	C	T	.	.	MAF_USDA=1.639
NC_035077.1	35031618	.	A	T	.	.	MAF_USDA=6.471
NC_035077.1	35031736	.	T	C	.	.	MAF_USDA=1.639
NC_035077.1	35031839	.	G	A	.	.	MAF_USDA=2.083
NC_035077.1	35031872	.	G	A	.	.	MAF_USDA=7.059
NC_035077.1	35031924	.	T	G	.	.	MAF_USDA=1.639
NC_035077.1	35031931	.	G	T	.	.	MAF_USDA=7.059
NC_035077.1	35031932	.	T	C	.	.	MAF_USDA=10.0
NC_035077.1	35031952	.	C	T	.	.	MAF_INRAE=13.333;MAF_USDA=1.639
NC_035077.1	35031991	.	T	A	.	.	MAF_USDA=3.279
NC_035077.1	35032054	.	G	T	.	.	MAF_INRAE=33.544;MAF_USDA=10.119
NC_035077.1	35032086	.	G	A	.	.	MAF_USDA=2.5
NC_035077.1	35032148	.	C	T	.	.	MAF_USDA=1.667
NC_035077.1	35032258	.	G	C	.	.	MAF_USDA=5.0
NC_035077.1	35032288	.	G	C	.	.	MAF_USDA=3.333
NC_035077.1	35032289	.	A	C	.	.	MAF_USDA=3.333
NC_035077.1	35032336	.	T	C	.	.	MAF_USDA=3.39
NC_035077.1	35032337	.	C	T	.	.	MAF_USDA=2.083
NC_035077.1	35032340	.	A	G	.	.	MAF_USDA=3.39
NC_035077.1	35032377	.	T	C	.	.	MAF_USDA=1.19
NC_035077.1	35032383	.	T	G	.	.	MAF_USDA=3.333
NC_035077.1	35032404	.	C	T	.	.	MAF_USDA=3.279
NC_035077.1	35032406	.	C	T	.	.	MAF_USDA=3.279
NC_035077.1	35032436	.	C	T	.	.	MAF_INRAE=5.0;MAF_USDA=11.176
NC_035077.1	35032445	.	A	C	.	.	MAF_USDA=4.918
NC_035077.1	35032473	.	A	G	.	.	MAF_USDA=3.279
NC_035077.1	35032481	.	C	T	.	.	MAF_USDA=4.118
NC_035077.1	35032488	.	C	T	.	.	MAF_INRAE=31.013;MAF_USDA=22.353
NC_035077.1	35032508	.	A	T	.	.	MAF_INRAE=5.0;MAF_USDA=12.353
NC_035077.1	35032653	.	C	A	.	.	MAF_USDA=3.279
NC_035077.1	35032836	.	T	G	.	.	MAF_USDA=3.279
NC_035077.1	35032850	.	T	A	.	.	MAF_USDA=3.279
NC_035077.1	35032914	.	A	G	.	.	MAF_USDA=4.098
NC_035077.1	35032922	.	T	C	.	.	MAF_USDA=4.098
NC_035077.1	35032944	.	G	A	.	.	MAF_USDA=1.639
NC_035077.1	35032997	.	C	A	.	.	MAF_USDA=2.459
NC_035077.1	35033084	.	T	A	.	.	MAF_USDA=11.176
NC_035077.1	35033086	.	T	C	.	.	MAF_USDA=7.059
NC_035077.1	35033099	.	A	G	.	.	MAF_USDA=10.0
NC_035077.1	35033132	.	T	C	.	.	MAF_USDA=1.639
NC_035077.1	35033206	.	C	T	.	.	MAF_USDA=4.098
NC_035077.1	35033231	.	G	A	.	.	MAF_USDA=3.279
NC_035077.1	35033248	.	C	A	.	.	MAF_USDA=6.557
NC_035077.1	35033250	.	C	T	.	.	MAF_INRAE=32.278;MAF_USDA=19.412
NC_035077.1	35033259	.	T	G	.	.	MAF_USDA=9.836
NC_035077.1	35033299	.	C	T	.	.	MAF_USDA=2.459
NC_035077.1	35033346	.	C	G	.	.	MAF_USDA=2.083
NC_035077.1	35033355	.	T	C	.	.	MAF_USDA=1.639
NC_035077.1	35033360	.	G	A	.	.	MAF_USDA=3.279
NC_035077.1	35033387	.	A	G	.	.	MAF_USDA=2.459
NC_035077.1	35033436	.	C	G	.	.	MAF_INRAE=7.5
NC_035077.1	35033483	.	G	T	.	.	MAF_USDA=3.279
NC_035077.1	35033549	.	A	G	.	.	MAF_USDA=3.279
NC_035077.1	35033587	.	A	C	.	.	MAF_USDA=3.279
NC_035077.1	35033594	.	G	A	.	.	MAF_USDA=5.294
NC_035077.1	35033599	.	T	A	.	.	MAF_INRAE=5.0
NC_035077.1	35033611	.	G	T	.	.	MAF_USDA=2.459
NC_035077.1	35033617	.	G	A	.	.	MAF_INRAE=5.263;MAF_USDA=10.0
NC_035077.1	35033683	.	G	A	.	.	MAF_INRAE=31.646;MAF_USDA=21.765
NC_035077.1	35033706	.	G	C	.	.	MAF_USDA=5.882
NC_035077.1	35033719	.	A	G	.	.	MAF_USDA=3.279
NC_035077.1	35033723	.	C	T	.	.	MAF_INRAE=34.177;MAF_USDA=12.941
NC_035077.1	35033763	.	C	T	.	.	MAF_INRAE=36.076;MAF_USDA=14.583
NC_035077.1	35033767	.	G	A	.	.	MAF_USDA=4.098
NC_035077.1	35033773	.	C	T	.	.	MAF_USDA=2.083
NC_035077.1	35033816	.	T	C	.	.	MAF_USDA=9.412
NC_035077.1	35033823	.	A	G	.	.	MAF_INRAE=31.646;MAF_USDA=22.941
NC_035077.1	35033829	.	T	G	.	.	MAF_USDA=1.765
NC_035077.1	35033844	.	T	C	.	.	MAF_USDA=1.765
NC_035077.1	35033845	.	A	C	.	.	MAF_USDA=3.279
NC_035077.1	35033847	.	C	T	.	.	MAF_USDA=2.459
NC_035077.1	35033921	.	C	T	.	.	MAF_USDA=7.377
NC_035077.1	35033928	.	G	A	.	.	MAF_USDA=4.098
NC_035077.1	35033929	.	T	C	.	.	MAF_INRAE=33.544;MAF_USDA=8.824
NC_035077.1	35033961	.	A	C	.	.	MAF_INRAE=33.544;MAF_USDA=8.824
NC_035077.1	35033974	.	T	A	.	.	MAF_INRAE=31.013;MAF_USDA=21.765
NC_035077.1	35033984	.	G	A	.	.	MAF_INRAE=2.5
NC_035077.1	35034003	.	G	T	.	.	MAF_USDA=2.083
NC_035077.1	35034037	.	C	T	.	.	MAF_USDA=2.5
NC_035077.1	35034038	.	C	T	.	.	MAF_INRAE=2.5
NC_035077.1	35034043	.	G	A	.	.	MAF_INRAE=31.646;MAF_USDA=22.619
NC_035077.1	35034051	.	A	G	.	.	MAF_USDA=1.667
NC_035077.1	35034083	.	G	C	.	.	MAF_INRAE=10.526
NC_035077.1	35034105	.	G	A	.	.	MAF_USDA=6.25
NC_035077.1	35034122	.	C	G	.	.	MAF_INRAE=5.0;MAF_USDA=12.353
NC_035077.1	35034138	.	C	T	.	.	MAF_INRAE=31.646;MAF_USDA=43.75
NC_035077.1	35034157	.	G	A	.	.	MAF_INRAE=31.646;MAF_USDA=23.81
NC_035077.1	35034181	.	G	T	.	.	MAF_USDA=10.417
NC_035077.1	35034281	.	A	C	.	.	MAF_USDA=3.39
NC_035077.1	35034301	.	T	A	.	.	MAF_USDA=3.39
NC_035077.1	35034305	.	G	T	.	.	MAF_USDA=5.422
NC_035077.1	35034306	.	G	A	.	.	MAF_USDA=12.048
NC_035077.1	35034334	.	C	A	.	.	MAF_USDA=3.614
NC_035077.1	35034337	.	G	T	.	.	MAF_USDA=1.695
NC_035077.1	35034339	.	G	C	.	.	MAF_USDA=1.205
NC_035077.1	35034561	.	C	T	.	.	MAF_INRAE=35.443;MAF_USDA=20.0
NC_035077.1	35034645	.	T	C	.	.	MAF_USDA=2.459
NC_035077.1	35034655	.	C	G	.	.	MAF_USDA=4.167
NC_035077.1	35034670	.	G	A	.	.	MAF_USDA=2.083
NC_035077.1	35034693	.	C	T	.	.	MAF_USDA=2.459
NC_035077.1	35034783	.	T	A	.	.	MAF_USDA=7.647
NC_035077.1	35034938	.	T	C	.	.	MAF_INRAE=5.0;MAF_USDA=13.529
NC_035077.1	35035017	.	A	G	.	.	MAF_USDA=4.918
NC_035077.1	35035053	.	T	C	.	.	MAF_INRAE=2.5
NC_035077.1	35035099	.	C	T	.	.	MAF_USDA=3.279
NC_035077.1	35035125	.	T	A	.	.	MAF_INRAE=2.5
NC_035077.1	35035138	.	T	G	.	.	MAF_INRAE=5.0;MAF_USDA=12.353
NC_035077.1	35035220	.	T	A	.	.	MAF_USDA=2.459
NC_035077.1	35035362	.	C	T	.	.	MAF_INRAE=5.696
NC_035077.1	35035370	.	C	T	.	.	MAF_USDA=3.279
NC_035077.1	35035419	.	A	G	.	.	MAF_USDA=4.098
NC_035077.1	35035482	.	T	A	.	.	MAF_USDA=3.279
NC_035077.1	35035483	.	C	T	.	.	MAF_USDA=2.083
NC_035077.1	35035559	.	G	T	.	.	MAF_INRAE=32.911;MAF_USDA=10.588
NC_035077.1	35035564	.	A	T	.	.	MAF_USDA=3.279
NC_035077.1	35035778	.	G	A	.	.	MAF_INRAE=36.076;MAF_USDA=11.765
NC_035077.1	35035809	.	A	C	.	.	MAF_USDA=2.5
NC_035077.1	35035883	.	C	T	.	.	MAF_INRAE=31.646;MAF_USDA=22.941
NC_035077.1	35035909	.	T	C	.	.	MAF_USDA=4.098
NC_035077.1	35035923	.	A	T	.	.	MAF_USDA=1.765
NC_035077.1	35035926	.	T	G	.	.	MAF_USDA=2.941
NC_035077.1	35035934	.	G	A	.	.	MAF_USDA=4.098
NC_035077.1	35035955	.	C	A	.	.	MAF_INRAE=5.263
NC_035077.1	35035974	.	G	T	.	.	MAF_USDA=3.279
NC_035077.1	35036002	.	C	A	.	.	MAF_USDA=2.941
NC_035077.1	35036060	.	G	A	.	.	MAF_USDA=1.639
NC_035077.1	35036083	.	G	T	.	.	MAF_USDA=4.098
NC_035077.1	35036093	.	G	A	.	.	MAF_USDA=2.459
NC_035077.1	35036113	.	T	C	.	.	MAF_USDA=5.294
NC_035077.1	35036123	.	T	A	.	.	MAF_USDA=2.353
NC_035077.1	35036132	.	A	G	.	.	MAF_USDA=4.098
NC_035077.1	35036181	.	A	G	.	.	MAF_USDA=4.098
NC_035077.1	35036190	.	T	G	.	.	MAF_INRAE=25.316;MAF_USDA=6.471
NC_035077.1	35036295	.	A	C	.	.	MAF_USDA=4.098
NC_035077.1	35036313	.	A	G	.	.	MAF_USDA=4.098
NC_035077.1	35036327	.	G	A	.	.	MAF_USDA=4.098
NC_035077.1	35036353	.	C	A	.	.	MAF_USDA=3.529
NC_035077.1	35036396	.	A	T	.	.	MAF_USDA=4.098
NC_035077.1	35036437	.	T	C	.	.	MAF_USDA=24.706
NC_035077.1	35036493	.	C	A	.	.	MAF_INRAE=11.392;MAF_USDA=12.353
NC_035077.1	35036516	.	C	A	.	.	MAF_USDA=4.098
NC_035077.1	35036554	.	G	T	.	.	MAF_USDA=4.098
NC_035077.1	35036564	.	A	G	.	.	MAF_USDA=4.098
NC_035077.1	35036580	.	G	T	.	.	MAF_USDA=4.098
NC_035077.1	35036582	.	G	A	.	.	MAF_USDA=4.098
NC_035077.1	35036598	.	T	G	.	.	MAF_USDA=3.279
NC_035077.1	35036635	.	A	T	.	.	MAF_USDA=4.098
NC_035077.1	35036654	.	C	G	.	.	MAF_USDA=3.279
NC_035077.1	35036657	.	T	G	.	.	MAF_USDA=1.639
NC_035077.1	35036658	.	A	C	.	.	MAF_USDA=2.459
NC_035077.1	35036729	.	A	T	.	.	MAF_USDA=2.459
NC_035077.1	35036901	.	T	C	.	.	MAF_USDA=3.279
NC_035077.1	35036958	.	G	A	.	.	MAF_INRAE=6.667;MAF_USDA=1.639
NC_035077.1	35037059	.	T	G	.	.	MAF_USDA=4.098
NC_035077.1	35037136	.	G	A	.	.	MAF_INRAE=2.5
NC_035077.1	35037167	.	C	T	.	.	MAF_INRAE=28.481
NC_035077.1	35037249	.	C	T	.	.	MAF_USDA=1.639
NC_035077.1	35037250	.	G	A	.	.	MAF_USDA=1.639
NC_035077.1	35037255	.	A	T	.	.	MAF_INRAE=5.263;MAF_USDA=11.765
NC_035077.1	35037260	.	C	T	.	.	MAF_INRAE=11.392;MAF_USDA=12.941
NC_035077.1	35037261	.	A	G	.	.	MAF_USDA=4.118
NC_035077.1	35037369	.	G	A	.	.	MAF_USDA=3.279
NC_035077.1	35037380	.	T	A	.	.	MAF_USDA=22.353
NC_035077.1	35037399	.	A	G	.	.	MAF_USDA=4.098
NC_035077.1	35037401	.	A	C	.	.	MAF_INRAE=2.5;MAF_USDA=4.918
NC_035077.1	35037449	.	G	A	.	.	MAF_USDA=6.25
NC_035077.1	35037473	.	G	A	.	.	MAF_USDA=4.098
NC_035077.1	35037568	.	G	A	.	.	MAF_USDA=5.882
NC_035077.1	35037594	.	C	T	.	.	MAF_INRAE=32.278;MAF_USDA=18.824
NC_035077.1	35037656	.	G	A	.	.	MAF_USDA=3.279
NC_035077.1	35037682	.	G	T	.	.	MAF_INRAE=32.278
NC_035077.1	35037692	.	G	A	.	.	MAF_USDA=6.25
NC_035077.1	35037808	.	C	A	.	.	MAF_USDA=5.294
NC_035077.1	35037865	.	C	A	.	.	MAF_USDA=2.459
NC_035077.1	35037888	.	C	T	.	.	MAF_INRAE=29.114;MAF_USDA=24.118
NC_035077.1	35037960	.	A	T	.	.	MAF_USDA=2.459
NC_035077.1	35038017	.	T	A	.	.	MAF_USDA=3.279
NC_035077.1	35038106	.	T	C	.	.	MAF_USDA=3.279
NC_035077.1	35038109	.	C	T	.	.	MAF_USDA=2.353
NC_035077.1	35038113	.	G	C	.	.	MAF_INRAE=2.5;MAF_USDA=41.765
NC_035077.1	35038273	.	A	G	.	.	MAF_USDA=22.353
NC_035077.1	35038308	.	A	T	.	.	MAF_USDA=2.542
NC_035077.1	35038336	.	C	T	.	.	MAF_USDA=2.459
NC_035077.1	35038367	.	G	T	.	.	MAF_USDA=12.941
NC_035077.1	35038460	.	G	A	.	.	MAF_USDA=2.5
NC_035077.1	35038467	.	T	C	.	.	MAF_USDA=1.19
NC_035077.1	35038488	.	A	G	.	.	MAF_INRAE=5.696
NC_035077.1	35038492	.	T	G	.	.	MAF_USDA=2.5
NC_035077.1	35038499	.	G	A	.	.	MAF_USDA=2.5
NC_035077.1	35038504	.	T	G	.	.	MAF_INRAE=2.5;MAF_USDA=5.0
NC_035077.1	35038515	.	G	T	.	.	MAF_USDA=2.5
NC_035077.1	35038516	.	A	C	.	.	MAF_INRAE=5.263;MAF_USDA=11.905
NC_035077.1	35038582	.	C	A	.	.	MAF_USDA=2.5
NC_035077.1	35038583	.	T	A	.	.	MAF_USDA=2.5
NC_035077.1	35038670	.	A	C	.	.	MAF_INRAE=2.5;MAF_USDA=4.918
NC_035077.1	35038672	.	G	C	.	.	MAF_INRAE=5.0;MAF_USDA=17.059
NC_035077.1	35038673	.	G	C	.	.	MAF_INRAE=5.0;MAF_USDA=17.059
NC_035077.1	35038709	.	G	A	.	.	MAF_USDA=8.333
NC_035077.1	35038751	.	T	A	.	.	MAF_INRAE=15.789
NC_035077.1	35038776	.	A	C	.	.	MAF_USDA=2.459
NC_035077.1	35038793	.	A	G	.	.	MAF_INRAE=27.848;MAF_USDA=24.706
NC_035077.1	35038796	.	G	A	.	.	MAF_INRAE=8.333;MAF_USDA=1.639
NC_035077.1	35038817	.	T	G	.	.	MAF_USDA=1.639
NC_035077.1	35038836	.	T	A	.	.	MAF_USDA=4.918
NC_035077.1	35038844	.	G	A	.	.	MAF_USDA=3.279
NC_035077.1	35038849	.	C	A	.	.	MAF_USDA=3.279
NC_035077.1	35038858	.	C	G	.	.	MAF_USDA=3.279
NC_035077.1	35038859	.	G	A	.	.	MAF_USDA=6.25
NC_035077.1	35038897	.	T	C	.	.	MAF_USDA=2.941
NC_035077.1	35038997	.	G	T	.	.	MAF_INRAE=38.333;MAF_USDA=27.083
NC_035077.1	35039069	.	C	T	.	.	MAF_INRAE=23.333;MAF_USDA=22.941
NC_035077.1	35039084	.	C	A	.	.	MAF_USDA=4.098
NC_035077.1	35039139	.	G	A	.	.	MAF_INRAE=31.646;MAF_USDA=17.647
NC_035077.1	35039286	.	C	T	.	.	MAF_INRAE=20.253;MAF_USDA=14.583
NC_035077.1	35039295	.	G	A	.	.	MAF_INRAE=33.544;MAF_USDA=7.647
NC_035077.1	35039400	.	T	A	.	.	MAF_USDA=1.639
NC_035077.1	35039410	.	C	T	.	.	MAF_USDA=5.294
NC_035077.1	35039448	.	G	A	.	.	MAF_INRAE=33.544;MAF_USDA=8.824
NC_035077.1	35039466	.	G	C	.	.	MAF_INRAE=5.696
NC_035077.1	35039484	.	G	T	.	.	MAF_USDA=3.279
NC_035077.1	35039510	.	A	G	.	.	MAF_USDA=3.279
NC_035077.1	35039569	.	A	C	.	.	MAF_USDA=4.098
NC_035077.1	35039608	.	T	C	.	.	MAF_USDA=4.167
NC_035077.1	35039651	.	G	A	.	.	MAF_INRAE=37.975
NC_035077.1	35039662	.	T	G	.	.	MAF_INRAE=32.278;MAF_USDA=26.19
NC_035077.1	35039710	.	G	T	.	.	MAF_INRAE=28.481;MAF_USDA=23.529
NC_035077.1	35039718	.	C	A	.	.	MAF_USDA=1.639
NC_035077.1	35039780	.	G	A	.	.	MAF_USDA=3.279
NC_035077.1	35039786	.	A	G	.	.	MAF_INRAE=27.848;MAF_USDA=23.529
NC_035077.1	35039815	.	C	T	.	.	MAF_USDA=3.279
NC_035077.1	35039820	.	G	C	.	.	MAF_USDA=3.279
NC_035077.1	35039823	.	C	T	.	.	MAF_USDA=3.279
NC_035077.1	35039897	.	T	A	.	.	MAF_USDA=4.098
NC_035077.1	35039914	.	A	T	.	.	MAF_INRAE=2.5
NC_035077.1	35039947	.	G	A	.	.	MAF_USDA=4.098
NC_035077.1	35039953	.	C	T	.	.	MAF_USDA=1.639
NC_035077.1	35040109	.	C	A	.	.	MAF_USDA=4.098
NC_035077.1	35040131	.	C	A	.	.	MAF_INRAE=27.215;MAF_USDA=24.118
NC_035077.1	35040207	.	A	G	.	.	MAF_USDA=3.279
NC_035077.1	35040209	.	A	G	.	.	MAF_USDA=1.639
NC_035077.1	35040246	.	T	A	.	.	MAF_USDA=3.279
NC_035077.1	35040281	.	G	A	.	.	MAF_INRAE=12.5;MAF_USDA=6.25
NC_035077.1	35040304	.	G	A	.	.	MAF_INRAE=33.544;MAF_USDA=16.667
NC_035077.1	35040358	.	A	C	.	.	MAF_USDA=4.918
NC_035077.1	35040385	.	G	T	.	.	MAF_INRAE=24.051;MAF_USDA=18.75
NC_035077.1	35040396	.	C	A	.	.	MAF_USDA=3.279
NC_035077.1	35040414	.	G	A	.	.	MAF_INRAE=32.278;MAF_USDA=18.235
NC_035077.1	35040454	.	A	C	.	.	MAF_USDA=3.279
NC_035077.1	35040459	.	T	G	.	.	MAF_USDA=3.279
NC_035077.1	35040464	.	C	T	.	.	MAF_INRAE=12.5;MAF_USDA=2.941
NC_035077.1	35040478	.	G	A	.	.	MAF_USDA=3.279
NC_035077.1	35040494	.	T	G	.	.	MAF_USDA=3.279
NC_035077.1	35040516	.	C	A	.	.	MAF_USDA=2.083
NC_035077.1	35040568	.	C	A	.	.	MAF_USDA=31.765
NC_035077.1	35040573	.	T	G	.	.	MAF_USDA=3.279
NC_035077.1	35040597	.	G	A	.	.	MAF_USDA=2.459
NC_035077.1	35040609	.	C	T	.	.	MAF_INRAE=2.5;MAF_USDA=4.918
NC_035077.1	35040642	.	A	G	.	.	MAF_USDA=3.279
NC_035077.1	35040732	.	A	C	.	.	MAF_USDA=3.279
NC_035077.1	35040746	.	G	A	.	.	MAF_USDA=5.882
NC_035077.1	35040762	.	G	A	.	.	MAF_INRAE=2.5;MAF_USDA=10.417
NC_035077.1	35040776	.	C	A	.	.	MAF_INRAE=2.5;MAF_USDA=42.941
NC_035077.1	35040779	.	T	C	.	.	MAF_USDA=3.279
NC_035077.1	35040814	.	C	G	.	.	MAF_USDA=2.459
NC_035077.1	35040853	.	G	T	.	.	MAF_USDA=3.529
NC_035077.1	35040875	.	G	A	.	.	MAF_USDA=4.098
NC_035077.1	35040897	.	A	T	.	.	MAF_USDA=3.279
NC_035077.1	35040917	.	C	A	.	.	MAF_USDA=5.294
NC_035077.1	35040971	.	G	A	.	.	MAF_INRAE=5.063;MAF_USDA=4.098
NC_035077.1	35040998	.	T	G	.	.	MAF_USDA=2.976
NC_035077.1	35041015	.	G	C	.	.	MAF_USDA=1.639
NC_035077.1	35041331	.	A	T	.	.	MAF_USDA=41.667
NC_035077.1	35041403	.	T	A	.	.	MAF_USDA=47.826
NC_035077.1	35041685	.	G	A	.	.	MAF_USDA=5.0
NC_035077.1	35041700	.	C	G	.	.	MAF_USDA=4.167
NC_035077.1	35041709	.	C	T	.	.	MAF_USDA=2.083
NC_035077.1	35041724	.	T	G	.	.	MAF_USDA=1.639
NC_035077.1	35041738	.	G	T	.	.	MAF_USDA=6.818
NC_035077.1	35042429	.	T	A	.	.	MAF_USDA=35.417
NC_035077.1	35042442	.	T	C	.	.	MAF_USDA=2.459
NC_035077.1	35042446	.	C	T	.	.	MAF_USDA=2.5
NC_035077.1	35042452	.	G	A	.	.	MAF_USDA=2.5
NC_035077.1	35042487	.	G	A	.	.	MAF_USDA=6.25
NC_035077.1	35042528	.	A	T	.	.	MAF_INRAE=5.263
NC_035077.1	35042539	.	G	A	.	.	MAF_INRAE=12.5
NC_035077.1	35042551	.	A	G	.	.	MAF_USDA=2.459
NC_035077.1	35042559	.	T	G	.	.	MAF_USDA=3.279
NC_035077.1	35042571	.	G	A	.	.	MAF_USDA=10.417
NC_035077.1	35042573	.	T	C	.	.	MAF_USDA=3.279
NC_035077.1	35042618	.	T	A	.	.	MAF_USDA=4.918
NC_035077.1	35042621	.	A	T	.	.	MAF_USDA=4.918
NC_035077.1	35042650	.	A	G	.	.	MAF_INRAE=5.063;MAF_USDA=4.167
NC_035077.1	35042693	.	C	A	.	.	MAF_USDA=8.333
NC_035077.1	35042713	.	A	C	.	.	MAF_INRAE=2.5;MAF_USDA=41.765
NC_035077.1	35042719	.	A	C	.	.	MAF_USDA=22.353
NC_035077.1	35042736	.	C	G	.	.	MAF_USDA=4.098
NC_035077.1	35042744	.	T	A	.	.	MAF_INRAE=5.263
NC_035077.1	35042837	.	C	T	.	.	MAF_INRAE=13.158
NC_035077.1	35042838	.	G	T	.	.	MAF_USDA=2.941
NC_035077.1	35042865	.	T	G	.	.	MAF_USDA=7.377
NC_035077.1	35042873	.	G	A	.	.	MAF_INRAE=18.333;MAF_USDA=12.5
NC_035077.1	35042876	.	C	A	.	.	MAF_USDA=2.459
NC_035077.1	35042900	.	C	T	.	.	MAF_USDA=3.529
NC_035077.1	35042909	.	G	T	.	.	MAF_USDA=1.667
NC_035077.1	35042919	.	A	T	.	.	MAF_USDA=18.033
NC_035077.1	35042923	.	T	C	.	.	MAF_USDA=5.738
NC_035077.1	35042931	.	A	C	.	.	MAF_USDA=3.279
NC_035077.1	35042943	.	G	A	.	.	MAF_USDA=5.738
NC_035077.1	35042955	.	G	A	.	.	MAF_USDA=2.459
NC_035077.1	35042961	.	G	C	.	.	MAF_USDA=1.176
NC_035077.1	35042969	.	A	T	.	.	MAF_USDA=5.738
NC_035077.1	35042970	.	C	T	.	.	MAF_USDA=5.738
NC_035077.1	35042993	.	C	T	.	.	MAF_USDA=5.738
NC_035077.1	35042997	.	C	T	.	.	MAF_INRAE=38.333;MAF_USDA=39.412
NC_035077.1	35043002	.	C	T	.	.	MAF_USDA=6.557
NC_035077.1	35043008	.	C	T	.	.	MAF_USDA=3.279
NC_035077.1	35043033	.	T	C	.	.	MAF_USDA=6.557
NC_035077.1	35043037	.	C	G	.	.	MAF_INRAE=37.342;MAF_USDA=14.583
NC_035077.1	35043095	.	C	T	.	.	MAF_USDA=3.279
NC_035077.1	35043201	.	T	A	.	.	MAF_INRAE=20.253;MAF_USDA=12.5
NC_035077.1	35043217	.	G	T	.	.	MAF_INRAE=11.392;MAF_USDA=12.353
NC_035077.1	35043230	.	C	T	.	.	MAF_USDA=1.639
NC_035077.1	35043256	.	G	A	.	.	MAF_USDA=3.529
NC_035077.1	35043265	.	C	T	.	.	MAF_INRAE=19.62;MAF_USDA=4.167
NC_035077.1	35043373	.	A	C	.	.	MAF_USDA=4.098
NC_035077.1	35043381	.	A	C	.	.	MAF_INRAE=10.759;MAF_USDA=12.353
NC_035077.1	35043410	.	G	T	.	.	MAF_USDA=3.529
NC_035077.1	35043417	.	C	A	.	.	MAF_INRAE=7.5;MAF_USDA=1.639
NC_035077.1	35043456	.	G	T	.	.	MAF_INRAE=37.342;MAF_USDA=14.118
NC_035077.1	35043472	.	T	G	.	.	MAF_USDA=1.639
NC_035077.1	35043484	.	G	T	.	.	MAF_USDA=3.279
NC_035077.1	35043489	.	G	A	.	.	MAF_USDA=2.459
NC_035077.1	35043492	.	A	C	.	.	MAF_USDA=1.639
NC_035077.1	35043497	.	A	T	.	.	MAF_USDA=3.279
NC_035077.1	35043503	.	T	A	.	.	MAF_USDA=4.098
NC_035077.1	35043536	.	G	A	.	.	MAF_USDA=2.459
NC_035077.1	35043542	.	T	A	.	.	MAF_USDA=2.459
NC_035077.1	35043558	.	G	C	.	.	MAF_USDA=2.459
NC_035077.1	35043564	.	T	A	.	.	MAF_USDA=3.279
NC_035077.1	35043575	.	T	C	.	.	MAF_USDA=2.459
NC_035077.1	35043606	.	G	A	.	.	MAF_INRAE=28.481;MAF_USDA=43.75
NC_035077.1	35043647	.	G	A	.	.	MAF_INRAE=37.342;MAF_USDA=9.412
NC_035077.1	35043721	.	T	G	.	.	MAF_USDA=1.639
NC_035077.1	35043791	.	G	A	.	.	MAF_USDA=3.279
NC_035077.1	35043815	.	C	T	.	.	MAF_USDA=3.279
NC_035077.1	35043821	.	C	T	.	.	MAF_INRAE=11.392;MAF_USDA=12.941
NC_035077.1	35043868	.	G	A	.	.	MAF_INRAE=10.526
NC_035077.1	35043879	.	A	C	.	.	MAF_USDA=3.279
NC_035077.1	35043895	.	T	C	.	.	MAF_USDA=4.918
NC_035077.1	35043899	.	A	G	.	.	MAF_USDA=2.459
NC_035077.1	35043919	.	C	T	.	.	MAF_USDA=2.941
NC_035077.1	35043958	.	T	C	.	.	MAF_USDA=4.918
NC_035077.1	35044062	.	A	C	.	.	MAF_USDA=1.639
NC_035077.1	35044078	.	G	A	.	.	MAF_USDA=2.459
NC_035077.1	35044089	.	A	G	.	.	MAF_USDA=3.279
NC_035077.1	35044185	.	G	A	.	.	MAF_INRAE=10.526
NC_035077.1	35044198	.	T	C	.	.	MAF_USDA=2.459
NC_035077.1	35044201	.	T	C	.	.	MAF_USDA=3.279
NC_035077.1	35044238	.	C	A	.	.	MAF_USDA=1.639
NC_035077.1	35044259	.	C	T	.	.	MAF_INRAE=1.667;MAF_USDA=8.197
NC_035077.1	35044264	.	G	T	.	.	MAF_INRAE=1.667;MAF_USDA=4.918
NC_035077.1	35044345	.	C	G	.	.	MAF_USDA=2.459
NC_035077.1	35044398	.	C	T	.	.	MAF_USDA=1.639
NC_035077.1	35044444	.	G	A	.	.	MAF_USDA=4.118
NC_035077.1	35044457	.	A	G	.	.	MAF_USDA=3.279
NC_035077.1	35044474	.	T	C	.	.	MAF_USDA=3.279
NC_035077.1	35044531	.	A	T	.	.	MAF_USDA=5.357
NC_035077.1	35044564	.	A	C	.	.	MAF_USDA=7.5
NC_035077.1	35044603	.	C	T	.	.	MAF_USDA=2.5
NC_035077.1	35044669	.	A	C	.	.	MAF_USDA=1.639
NC_035077.1	35044676	.	T	C	.	.	MAF_INRAE=11.667
NC_035077.1	35044687	.	T	G	.	.	MAF_USDA=4.098
NC_035077.1	35044733	.	A	C	.	.	MAF_USDA=2.459
NC_035077.1	35044826	.	C	T	.	.	MAF_USDA=3.279
NC_035077.1	35044858	.	C	T	.	.	MAF_USDA=4.918
NC_035077.1	35044866	.	G	A	.	.	MAF_INRAE=10.759;MAF_USDA=12.941
NC_035077.1	35044897	.	A	G	.	.	MAF_INRAE=31.013;MAF_USDA=8.235
NC_035077.1	35044957	.	A	G	.	.	MAF_INRAE=15.789
NC_035077.1	35044959	.	A	G	.	.	MAF_USDA=4.918
NC_035077.1	35044986	.	G	A	.	.	MAF_USDA=4.098
NC_035077.1	35044996	.	T	C	.	.	MAF_USDA=2.459
NC_035077.1	35045007	.	G	A	.	.	MAF_USDA=4.706
NC_035077.1	35045014	.	A	G	.	.	MAF_USDA=4.918
NC_035077.1	35045068	.	T	A	.	.	MAF_USDA=4.098
NC_035077.1	35045114	.	G	T	.	.	MAF_USDA=5.738
NC_035077.1	35045119	.	T	G	.	.	MAF_INRAE=34.177;MAF_USDA=8.824
NC_035077.1	35045172	.	G	A	.	.	MAF_INRAE=2.5
NC_035077.1	35045198	.	C	A	.	.	MAF_USDA=3.279
NC_035077.1	35045267	.	C	T	.	.	MAF_INRAE=2.5
NC_035077.1	35045282	.	C	A	.	.	MAF_USDA=3.279
NC_035077.1	35045286	.	A	C	.	.	MAF_USDA=2.941
NC_035077.1	35045297	.	C	T	.	.	MAF_USDA=4.098
NC_035077.1	35045387	.	A	C	.	.	MAF_USDA=4.098
NC_035077.1	35045443	.	G	A	.	.	MAF_USDA=3.279
NC_035077.1	35045494	.	A	T	.	.	MAF_USDA=1.639
NC_035077.1	35045496	.	C	A	.	.	MAF_INRAE=2.5
NC_035077.1	35045504	.	A	G	.	.	MAF_USDA=3.279
NC_035077.1	35045530	.	T	G	.	.	MAF_INRAE=32.278;MAF_USDA=19.412
NC_035077.1	35045533	.	C	T	.	.	MAF_USDA=3.279
NC_035077.1	35045535	.	T	G	.	.	MAF_USDA=1.639
NC_035077.1	35045598	.	G	T	.	.	MAF_USDA=4.098
NC_035077.1	35045616	.	C	A	.	.	MAF_USDA=2.459
NC_035077.1	35045625	.	C	G	.	.	MAF_USDA=3.279
NC_035077.1	35045670	.	C	A	.	.	MAF_INRAE=24.051;MAF_USDA=6.471
NC_035077.1	35045707	.	C	T	.	.	MAF_USDA=2.459
NC_035077.1	35045755	.	C	T	.	.	MAF_INRAE=2.5
NC_035077.1	35045784	.	T	C	.	.	MAF_USDA=4.098
NC_035077.1	35045802	.	C	T	.	.	MAF_USDA=2.459
NC_035077.1	35045864	.	G	C	.	.	MAF_USDA=2.459
NC_035077.1	35045891	.	C	T	.	.	MAF_INRAE=27.848;MAF_USDA=24.118
NC_035077.1	35045923	.	C	G	.	.	MAF_INRAE=20.253;MAF_USDA=12.5
NC_035077.1	35045950	.	G	A	.	.	MAF_INRAE=5.0;MAF_USDA=13.529
NC_035077.1	35046046	.	C	T	.	.	MAF_INRAE=15.789
NC_035077.1	35046067	.	C	A	.	.	MAF_USDA=17.647
NC_035077.1	35046072	.	C	T	.	.	MAF_USDA=4.098
NC_035077.1	35046107	.	G	A	.	.	MAF_USDA=4.098
NC_035077.1	35046125	.	G	T	.	.	MAF_USDA=4.098
NC_035077.1	35046131	.	G	A	.	.	MAF_USDA=3.279
NC_035077.1	35046133	.	A	G	.	.	MAF_USDA=4.098
NC_035077.1	35046143	.	C	T	.	.	MAF_USDA=4.918
NC_035077.1	35046793	.	G	T	.	.	MAF_USDA=35.417
NC_035077.1	35046825	.	C	T	.	.	MAF_USDA=4.098
NC_035077.1	35046862	.	T	C	.	.	MAF_USDA=2.459
NC_035077.1	35047034	.	T	A	.	.	MAF_USDA=3.279
NC_035077.1	35047044	.	C	T	.	.	MAF_INRAE=5.263
NC_035077.1	35047045	.	G	A	.	.	MAF_INRAE=2.5;MAF_USDA=4.918
NC_035077.1	35047231	.	C	A	.	.	MAF_USDA=1.639
NC_035077.1	35047244	.	A	C	.	.	MAF_USDA=2.459
NC_035077.1	35047263	.	T	A	.	.	MAF_USDA=3.279
NC_035077.1	35047317	.	T	C	.	.	MAF_USDA=3.279
NC_035077.1	35047336	.	C	A	.	.	MAF_INRAE=42.105;MAF_USDA=24.118
NC_035077.1	35047337	.	C	T	.	.	MAF_USDA=24.118
NC_035077.1	35048294	.	G	C	.	.	MAF_USDA=2.459
NC_035077.1	35048395	.	A	G	.	.	MAF_INRAE=21.053;MAF_USDA=40.588
NC_035077.1	35048454	.	T	A	.	.	MAF_USDA=1.765
NC_035077.1	35048463	.	T	C	.	.	MAF_INRAE=10.526
NC_035077.1	35048477	.	C	G	.	.	MAF_USDA=2.459
NC_035077.1	35048564	.	A	T	.	.	MAF_INRAE=2.5
NC_035077.1	35048716	.	G	A	.	.	MAF_INRAE=2.5;MAF_USDA=42.353
NC_035077.1	35048764	.	C	T	.	.	MAF_INRAE=28.481;MAF_USDA=26.471
NC_035077.1	35048765	.	G	A	.	.	MAF_INRAE=7.5
NC_035077.1	35048890	.	A	C	.	.	MAF_INRAE=2.5;MAF_USDA=42.941
NC_035077.1	35048909	.	A	G	.	.	MAF_INRAE=7.5;MAF_USDA=1.639
NC_035077.1	35048954	.	G	T	.	.	MAF_USDA=3.279
NC_035077.1	35048972	.	G	A	.	.	MAF_USDA=4.098
NC_035077.1	35049000	.	A	T	.	.	MAF_USDA=1.639
NC_035077.1	35049018	.	G	A	.	.	MAF_USDA=3.279
NC_035077.1	35049033	.	C	A	.	.	MAF_USDA=4.098
NC_035077.1	35049045	.	C	A	.	.	MAF_USDA=3.279
NC_035077.1	35049058	.	C	A	.	.	MAF_USDA=3.279
NC_035077.1	35049255	.	G	C	.	.	MAF_INRAE=35.443;MAF_USDA=40.588
NC_035077.1	35049396	.	C	A	.	.	MAF_INRAE=5.696;MAF_USDA=4.098
NC_035077.1	35049432	.	C	A	.	.	MAF_INRAE=32.278;MAF_USDA=17.262
NC_035077.1	35049477	.	C	A	.	.	MAF_INRAE=34.177;MAF_USDA=39.881
NC_035077.1	35049489	.	C	G	.	.	MAF_USDA=1.639
NC_035077.1	35049552	.	G	T	.	.	MAF_USDA=2.941
NC_035077.1	35049599	.	G	A	.	.	MAF_INRAE=2.5;MAF_USDA=4.918
NC_035077.1	35049612	.	T	A	.	.	MAF_USDA=1.639
NC_035077.1	35049755	.	T	G	.	.	MAF_USDA=4.098
NC_035077.1	35049901	.	C	T	.	.	MAF_USDA=1.639
NC_035077.1	35050020	.	T	A	.	.	MAF_USDA=6.25
NC_035077.1	35050102	.	G	T	.	.	MAF_INRAE=5.0;MAF_USDA=21.176
NC_035077.1	35050112	.	G	T	.	.	MAF_INRAE=11.392;MAF_USDA=10.588
NC_035077.1	35050124	.	T	G	.	.	MAF_USDA=3.279
NC_035077.1	35050146	.	C	T	.	.	MAF_INRAE=10.526
NC_035077.1	35050200	.	C	A	.	.	MAF_USDA=7.647
NC_035077.1	35050269	.	T	A	.	.	MAF_INRAE=19.62;MAF_USDA=4.167
NC_035077.1	35050292	.	T	C	.	.	MAF_USDA=2.459
NC_035077.1	35050350	.	A	C	.	.	MAF_USDA=3.279
NC_035077.1	35050367	.	T	C	.	.	MAF_INRAE=7.5;MAF_USDA=1.639
NC_035077.1	35050382	.	T	A	.	.	MAF_USDA=4.098
NC_035077.1	35050385	.	T	G	.	.	MAF_USDA=2.459
NC_035077.1	35050389	.	C	A	.	.	MAF_USDA=4.918
NC_035077.1	35050392	.	A	C	.	.	MAF_INRAE=2.5;MAF_USDA=4.918
NC_035077.1	35050428	.	A	C	.	.	MAF_INRAE=32.278;MAF_USDA=17.059
NC_035077.1	35050460	.	G	C	.	.	MAF_USDA=4.706
NC_035077.1	35050557	.	G	A	.	.	MAF_USDA=2.459
NC_035077.1	35050676	.	C	T	.	.	MAF_INRAE=37.975;MAF_USDA=14.118
NC_035077.1	35050746	.	C	A	.	.	MAF_USDA=7.647
NC_035077.1	35050881	.	T	G	.	.	MAF_USDA=3.279
NC_035077.1	35050885	.	G	T	.	.	MAF_USDA=1.639
NC_035077.1	35050932	.	A	G	.	.	MAF_INRAE=37.342;MAF_USDA=13.529
NC_035077.1	35051295	.	G	A	.	.	MAF_USDA=3.279
NC_035077.1	35051410	.	G	A	.	.	MAF_INRAE=5.0;MAF_USDA=14.706
NC_035077.1	35051421	.	C	T	.	.	MAF_USDA=1.639
NC_035077.1	35051426	.	C	T	.	.	MAF_USDA=3.279
NC_035077.1	35051668	.	A	T	.	.	MAF_USDA=3.279
NC_035077.1	35051766	.	G	T	.	.	MAF_INRAE=6.667;MAF_USDA=1.639
NC_035077.1	35051823	.	C	A	.	.	MAF_USDA=5.882
NC_035077.1	35051842	.	A	T	.	.	MAF_INRAE=37.342
NC_035077.1	35051846	.	C	A	.	.	MAF_INRAE=2.5
NC_035077.1	35051848	.	C	T	.	.	MAF_INRAE=32.278;MAF_USDA=20.588
NC_035077.1	35051899	.	C	A	.	.	MAF_INRAE=5.263
NC_035077.1	35051916	.	A	C	.	.	MAF_INRAE=33.544;MAF_USDA=9.412
NC_035077.1	35051977	.	C	T	.	.	MAF_INRAE=11.392;MAF_USDA=10.588
NC_035077.1	35052136	.	G	C	.	.	MAF_INRAE=1.667;MAF_USDA=4.918
NC_035077.1	35052142	.	C	T	.	.	MAF_USDA=2.459
NC_035077.1	35052148	.	C	A	.	.	MAF_INRAE=5.263;MAF_USDA=9.412
NC_035077.1	35052209	.	C	T	.	.	MAF_INRAE=2.5;MAF_USDA=42.353
NC_035077.1	35052285	.	T	G	.	.	MAF_INRAE=7.5;MAF_USDA=1.639
NC_035077.1	35052337	.	T	A	.	.	MAF_INRAE=19.62;MAF_USDA=4.167
NC_035077.1	35052381	.	G	A	.	.	MAF_USDA=4.098
NC_035077.1	35052392	.	A	G	.	.	MAF_USDA=15.294
NC_035077.1	35052454	.	A	G	.	.	MAF_INRAE=2.5;MAF_USDA=42.353
NC_035077.1	35052494	.	C	T	.	.	MAF_INRAE=1.667;MAF_USDA=42.353
NC_035077.1	35052568	.	G	T	.	.	MAF_USDA=2.083
NC_035077.1	35052603	.	T	A	.	.	MAF_USDA=13.529
NC_035077.1	35052702	.	C	A	.	.	MAF_INRAE=5.0;MAF_USDA=19.412
NC_035077.1	35052724	.	G	A	.	.	MAF_USDA=4.167
NC_035077.1	35052779	.	G	A	.	.	MAF_USDA=4.098
NC_035077.1	35052781	.	G	C	.	.	MAF_INRAE=2.5;MAF_USDA=4.918
NC_035077.1	35052784	.	A	C	.	.	MAF_USDA=1.639
NC_035077.1	35052785	.	C	T	.	.	MAF_INRAE=13.333
NC_035077.1	35052858	.	C	T	.	.	MAF_USDA=4.098
NC_035077.1	35052885	.	C	G	.	.	MAF_USDA=2.941
NC_035077.1	35052915	.	C	A	.	.	MAF_INRAE=2.5
NC_035077.1	35052968	.	A	C	.	.	MAF_USDA=4.098
NC_035077.1	35053007	.	C	A	.	.	MAF_INRAE=2.5;MAF_USDA=4.918
NC_035077.1	35053058	.	T	A	.	.	MAF_USDA=3.279
NC_035077.1	35053093	.	T	C	.	.	MAF_USDA=1.639
NC_035077.1	35053126	.	G	T	.	.	MAF_USDA=6.25
NC_035077.1	35053133	.	A	T	.	.	MAF_USDA=3.279
NC_035077.1	35053266	.	G	T	.	.	MAF_USDA=2.459
NC_035077.1	35053309	.	A	C	.	.	MAF_USDA=1.639
NC_035077.1	35053368	.	T	A	.	.	MAF_USDA=3.279
NC_035077.1	35053446	.	A	G	.	.	MAF_INRAE=7.5;MAF_USDA=1.639
NC_035077.1	35053547	.	T	A	.	.	MAF_USDA=3.279
NC_035077.1	35053582	.	G	A	.	.	MAF_INRAE=36.076;MAF_USDA=9.412
NC_035077.1	35053607	.	C	A	.	.	MAF_INRAE=6.667
NC_035077.1	35053852	.	T	C	.	.	MAF_USDA=3.279
NC_035077.1	35053853	.	G	T	.	.	MAF_INRAE=10.526
NC_035077.1	35054004	.	T	C	.	.	MAF_INRAE=2.5;MAF_USDA=4.918
NC_035077.1	35054065	.	T	A	.	.	MAF_USDA=4.098
NC_035077.1	35054145	.	C	T	.	.	MAF_USDA=1.639
NC_035077.1	35054154	.	G	A	.	.	MAF_INRAE=18.333;MAF_USDA=7.647
NC_035077.1	35054203	.	C	T	.	.	MAF_INRAE=5.0;MAF_USDA=14.118
NC_035077.1	35054242	.	C	T	.	.	MAF_USDA=2.459
NC_035077.1	35054254	.	C	A	.	.	MAF_USDA=4.098
NC_035077.1	35054265	.	C	T	.	.	MAF_USDA=1.639
NC_035077.1	35054277	.	C	T	.	.	MAF_USDA=3.279
NC_035077.1	35054282	.	C	T	.	.	MAF_USDA=2.459
NC_035077.1	35054544	.	T	G	.	.	MAF_USDA=3.39
NC_035077.1	35055202	.	T	A	.	.	MAF_USDA=2.083
NC_035077.1	35055224	.	A	C	.	.	MAF_USDA=35.882
NC_035077.1	35055248	.	A	G	.	.	MAF_USDA=1.639
NC_035077.1	35055259	.	A	G	.	.	MAF_USDA=3.279
NC_035077.1	35055269	.	G	A	.	.	MAF_USDA=16.471
NC_035077.1	35055511	.	C	T	.	.	MAF_USDA=3.279
NC_035077.1	35055633	.	G	T	.	.	MAF_INRAE=37.342;MAF_USDA=15.294
NC_035077.1	35055662	.	A	C	.	.	MAF_USDA=8.333
NC_035077.1	35055709	.	A	G	.	.	MAF_USDA=2.353
NC_035077.1	35055714	.	G	A	.	.	MAF_INRAE=5.263
NC_035077.1	35055730	.	T	C	.	.	MAF_INRAE=35.833;MAF_USDA=17.647
NC_035077.1	35055809	.	A	C	.	.	MAF_INRAE=10.526
NC_035077.1	35055886	.	G	A	.	.	MAF_USDA=1.639
NC_035077.1	35055887	.	T	C	.	.	MAF_USDA=14.118
NC_035077.1	35055922	.	C	T	.	.	MAF_USDA=4.098
NC_035077.1	35055929	.	A	G	.	.	MAF_USDA=4.098
NC_035077.1	35055934	.	T	C	.	.	MAF_USDA=2.941
NC_035077.1	35056032	.	C	A	.	.	MAF_INRAE=5.696
NC_035077.1	35056046	.	G	T	.	.	MAF_USDA=4.167
NC_035077.1	35056103	.	T	G	.	.	MAF_USDA=3.279
NC_035077.1	35056242	.	T	C	.	.	MAF_USDA=2.459
NC_035077.1	35056483	.	A	T	.	.	MAF_USDA=6.25
NC_035077.1	35056517	.	C	G	.	.	MAF_USDA=4.098
NC_035077.1	35056604	.	A	T	.	.	MAF_INRAE=39.241;MAF_USDA=36.471
NC_035077.1	35056607	.	G	A	.	.	MAF_INRAE=5.0;MAF_USDA=14.118
NC_035077.1	35056611	.	C	T	.	.	MAF_USDA=1.639
NC_035077.1	35056730	.	G	A	.	.	MAF_USDA=1.639
NC_035077.1	35056918	.	C	A	.	.	MAF_USDA=17.059
NC_035077.1	35056981	.	A	G	.	.	MAF_USDA=4.918
NC_035077.1	35057036	.	T	C	.	.	MAF_USDA=2.083
NC_035077.1	35057130	.	G	A	.	.	MAF_INRAE=15.789;MAF_USDA=8.197
NC_035077.1	35057221	.	G	T	.	.	MAF_USDA=3.39
NC_035077.1	35057236	.	A	G	.	.	MAF_USDA=2.542
NC_035077.1	35057283	.	G	A	.	.	MAF_USDA=1.724
NC_035077.1	35057293	.	A	C	.	.	MAF_USDA=1.724
NC_035077.1	35057312	.	C	T	.	.	MAF_USDA=4.268
NC_035077.1	35057313	.	G	T	.	.	MAF_USDA=3.448
NC_035077.1	35057325	.	A	G	.	.	MAF_USDA=6.098
NC_035077.1	35057363	.	T	A	.	.	MAF_USDA=1.695
NC_035077.1	35057485	.	G	T	.	.	MAF_INRAE=32.911;MAF_USDA=10.241
NC_035077.1	35057582	.	C	G	.	.	MAF_USDA=2.542
NC_035077.1	35057627	.	C	T	.	.	MAF_INRAE=11.392;MAF_USDA=11.446
NC_035077.1	35057628	.	G	A	.	.	MAF_USDA=1.807
NC_035077.1	35057742	.	G	A	.	.	MAF_USDA=3.279
NC_035077.1	35057763	.	A	G	.	.	MAF_USDA=8.333
NC_035077.1	35057788	.	G	A	.	.	MAF_INRAE=12.5;MAF_USDA=6.25
NC_035077.1	35057798	.	G	A	.	.	MAF_INRAE=5.696;MAF_USDA=4.098
NC_035077.1	35058231	.	C	T	.	.	MAF_USDA=5.0
NC_035077.1	35058260	.	C	A	.	.	MAF_INRAE=5.263;MAF_USDA=2.5
NC_035077.1	35058269	.	T	C	.	.	MAF_USDA=2.083
NC_035077.1	35058299	.	C	A	.	.	MAF_USDA=1.639
NC_035077.1	35058333	.	C	A	.	.	MAF_INRAE=5.263
NC_035077.1	35058349	.	T	C	.	.	MAF_USDA=2.5
NC_035077.1	35058356	.	T	C	.	.	MAF_USDA=8.929
NC_035077.1	35061323	.	G	T	.	.	MAF_USDA=18.75
NC_035077.1	35061352	.	C	G	.	.	MAF_USDA=1.639
NC_035077.1	35061360	.	T	G	.	.	MAF_USDA=1.639
NC_035077.1	35061372	.	C	A	.	.	MAF_USDA=5.294
NC_035077.1	35061382	.	G	A	.	.	MAF_USDA=16.667
NC_035077.1	35061396	.	A	T	.	.	MAF_USDA=1.639
NC_035077.1	35061401	.	G	A	.	.	MAF_USDA=20.833
NC_035077.1	35061432	.	C	T	.	.	MAF_USDA=4.098
NC_035077.1	35061454	.	G	A	.	.	MAF_USDA=25.0
NC_035077.1	35061587	.	A	C	.	.	MAF_USDA=7.377
NC_035077.1	35061605	.	G	A	.	.	MAF_USDA=47.647
NC_035077.1	35061607	.	G	C	.	.	MAF_INRAE=5.263
NC_035077.1	35061660	.	G	T	.	.	MAF_USDA=7.377
NC_035077.1	35061717	.	C	A	.	.	MAF_USDA=4.098
NC_035077.1	35061749	.	G	T	.	.	MAF_INRAE=10.759;MAF_USDA=10.119
NC_035077.1	35061790	.	T	A	.	.	MAF_USDA=2.976
NC_035077.1	35061902	.	C	T	.	.	MAF_USDA=2.459
NC_035077.1	35061959	.	G	T	.	.	MAF_INRAE=43.038;MAF_USDA=15.882
NC_035077.1	35061960	.	C	G	.	.	MAF_INRAE=5.263;MAF_USDA=10.0
NC_035077.1	35062063	.	G	A	.	.	MAF_INRAE=42.405
NC_035077.1	35062187	.	C	T	.	.	MAF_USDA=1.639
NC_035077.1	35062289	.	G	A	.	.	MAF_USDA=3.279
NC_035077.1	35062384	.	C	T	.	.	MAF_INRAE=32.911;MAF_USDA=15.882
NC_035077.1	35062428	.	A	T	.	.	MAF_USDA=4.098
NC_035077.1	35062429	.	A	T	.	.	MAF_USDA=4.098
NC_035077.1	35062447	.	C	T	.	.	MAF_USDA=1.639
NC_035077.1	35062515	.	G	A	.	.	MAF_INRAE=7.595;MAF_USDA=11.176
NC_035077.1	35062557	.	G	T	.	.	MAF_USDA=1.639
NC_035077.1	35062624	.	T	G	.	.	MAF_USDA=8.824
NC_035077.1	35062671	.	C	T	.	.	MAF_INRAE=5.696;MAF_USDA=4.098
NC_035077.1	35062716	.	G	T	.	.	MAF_USDA=4.918
NC_035077.1	35062719	.	C	T	.	.	MAF_INRAE=43.671;MAF_USDA=24.706
NC_035077.1	35062732	.	C	T	.	.	MAF_USDA=3.279
NC_035077.1	35062812	.	T	C	.	.	MAF_USDA=10.588
NC_035077.1	35062826	.	C	T	.	.	MAF_USDA=3.279
NC_035077.1	35062957	.	C	T	.	.	MAF_USDA=1.639
NC_035077.1	35062958	.	G	A	.	.	MAF_INRAE=7.595;MAF_USDA=11.765
NC_035077.1	35063016	.	G	A	.	.	MAF_INRAE=5.263
NC_035077.1	35063087	.	G	A	.	.	MAF_USDA=1.176
NC_035077.1	35063089	.	C	T	.	.	MAF_INRAE=32.911;MAF_USDA=18.235
NC_035077.1	35063115	.	A	T	.	.	MAF_USDA=1.639
NC_035077.1	35063164	.	T	C	.	.	MAF_INRAE=42.405;MAF_USDA=24.706
NC_035077.1	35063176	.	T	C	.	.	MAF_USDA=4.918
NC_035077.1	35063199	.	G	A	.	.	MAF_INRAE=33.544;MAF_USDA=10.0
NC_035077.1	35063201	.	G	A	.	.	MAF_USDA=1.639
NC_035077.1	35063239	.	G	T	.	.	MAF_INRAE=2.5
NC_035077.1	35063324	.	G	T	.	.	MAF_USDA=3.279
NC_035077.1	35063422	.	G	A	.	.	MAF_USDA=2.459
NC_035077.1	35063452	.	C	A	.	.	MAF_USDA=1.639
NC_035077.1	35063556	.	T	A	.	.	MAF_INRAE=32.911;MAF_USDA=9.412
NC_035077.1	35063607	.	C	G	.	.	MAF_INRAE=5.696;MAF_USDA=4.167
NC_035077.1	35063647	.	A	T	.	.	MAF_INRAE=11.392;MAF_USDA=10.588
NC_035077.1	35063684	.	G	T	.	.	MAF_INRAE=42.405;MAF_USDA=25.595
NC_035077.1	35063749	.	T	G	.	.	MAF_INRAE=12.025;MAF_USDA=10.588
NC_035077.1	35063788	.	C	T	.	.	MAF_USDA=2.459
NC_035077.1	35063919	.	C	A	.	.	MAF_INRAE=9.494;MAF_USDA=20.0
NC_035077.1	35063936	.	T	C	.	.	MAF_INRAE=9.494;MAF_USDA=19.412
NC_035077.1	35063987	.	C	T	.	.	MAF_USDA=2.459
NC_035077.1	35064065	.	G	T	.	.	MAF_USDA=17.647
NC_035077.1	35064128	.	C	A	.	.	MAF_INRAE=7.5;MAF_USDA=1.639
NC_035077.1	35064291	.	T	A	.	.	MAF_USDA=6.25
NC_035077.1	35064295	.	G	A	.	.	MAF_USDA=7.647
NC_035077.1	35064326	.	G	A	.	.	MAF_INRAE=6.667;MAF_USDA=1.639
NC_035077.1	35064366	.	A	T	.	.	MAF_USDA=2.459
NC_035077.1	35064382	.	T	A	.	.	MAF_USDA=1.639
NC_035077.1	35064523	.	G	A	.	.	MAF_USDA=2.459
NC_035077.1	35064567	.	A	T	.	.	MAF_USDA=1.639
NC_035077.1	35064582	.	G	A	.	.	MAF_USDA=1.639
NC_035077.1	35064603	.	A	G	.	.	MAF_USDA=1.639
NC_035077.1	35064613	.	T	G	.	.	MAF_INRAE=1.667
NC_035077.1	35064631	.	T	C	.	.	MAF_USDA=1.639
NC_035077.1	35064660	.	A	C	.	.	MAF_USDA=7.647
NC_035077.1	35064664	.	T	A	.	.	MAF_USDA=1.639
NC_035077.1	35064668	.	T	C	.	.	MAF_USDA=2.459
NC_035077.1	35064669	.	C	T	.	.	MAF_USDA=1.639
NC_035077.1	35064677	.	G	T	.	.	MAF_INRAE=32.911;MAF_USDA=17.059
NC_035077.1	35064733	.	T	C	.	.	MAF_USDA=3.279
NC_035077.1	35064736	.	T	G	.	.	MAF_USDA=27.059
NC_035077.1	35064745	.	G	A	.	.	MAF_USDA=3.279
NC_035077.1	35064814	.	G	T	.	.	MAF_USDA=3.279
NC_035077.1	35064860	.	T	A	.	.	MAF_INRAE=5.0
NC_035077.1	35064861	.	A	T	.	.	MAF_INRAE=2.5
NC_035077.1	35064862	.	T	A	.	.	MAF_USDA=1.765
NC_035077.1	35064939	.	C	A	.	.	MAF_USDA=4.098
NC_035077.1	35064951	.	G	A	.	.	MAF_INRAE=15.789
NC_035077.1	35064972	.	C	T	.	.	MAF_USDA=1.639
NC_035077.1	35065015	.	C	T	.	.	MAF_USDA=2.459
NC_035077.1	35065105	.	G	A	.	.	MAF_INRAE=32.278;MAF_USDA=16.471
NC_035077.1	35065106	.	G	T	.	.	MAF_INRAE=35.833;MAF_USDA=16.471
NC_035077.1	35065176	.	G	A	.	.	MAF_USDA=7.377
NC_035077.1	35065205	.	T	C	.	.	MAF_USDA=4.918
NC_035077.1	35065212	.	A	G	.	.	MAF_USDA=3.279
NC_035077.1	35065229	.	G	A	.	.	MAF_INRAE=42.405;MAF_USDA=25.882
NC_035077.1	35065241	.	C	T	.	.	MAF_USDA=1.639
NC_035077.1	35065355	.	C	T	.	.	MAF_USDA=7.377
NC_035077.1	35065607	.	C	A	.	.	MAF_USDA=2.459
NC_035077.1	35065643	.	A	C	.	.	MAF_INRAE=42.405;MAF_USDA=38.824
NC_035077.1	35065674	.	A	G	.	.	MAF_INRAE=19.62
NC_035077.1	35065708	.	G	A	.	.	MAF_INRAE=42.405;MAF_USDA=25.294
NC_035077.1	35065718	.	A	G	.	.	MAF_INRAE=32.911;MAF_USDA=17.059
NC_035077.1	35065728	.	T	C	.	.	MAF_USDA=6.25
NC_035077.1	35065768	.	T	C	.	.	MAF_INRAE=8.861;MAF_USDA=17.059
NC_035077.1	35065770	.	C	T	.	.	MAF_INRAE=6.667;MAF_USDA=17.647
NC_035077.1	35065779	.	T	C	.	.	MAF_USDA=1.639
NC_035077.1	35065792	.	A	T	.	.	MAF_USDA=7.647
NC_035077.1	35065835	.	G	A	.	.	MAF_USDA=4.918
NC_035077.1	35065839	.	C	A	.	.	MAF_INRAE=5.696
NC_035077.1	35065872	.	G	A	.	.	MAF_USDA=4.098
NC_035077.1	35065914	.	C	A	.	.	MAF_USDA=6.471
NC_035077.1	35065963	.	A	G	.	.	MAF_INRAE=11.392;MAF_USDA=10.588
NC_035077.1	35066023	.	G	A	.	.	MAF_USDA=2.459
NC_035077.1	35066065	.	T	G	.	.	MAF_INRAE=9.494;MAF_USDA=17.059
NC_035077.1	35066083	.	G	T	.	.	MAF_USDA=2.459
NC_035077.1	35066121	.	A	T	.	.	MAF_USDA=2.459
NC_035077.1	35066130	.	G	C	.	.	MAF_INRAE=32.911;MAF_USDA=17.647
NC_035077.1	35066218	.	G	A	.	.	MAF_INRAE=32.911;MAF_USDA=23.529
NC_035077.1	35066325	.	G	A	.	.	MAF_INRAE=15.789
NC_035077.1	35066363	.	C	T	.	.	MAF_USDA=3.279
NC_035077.1	35066374	.	G	A	.	.	MAF_INRAE=9.494;MAF_USDA=16.471
NC_035077.1	35066379	.	G	C	.	.	MAF_USDA=2.459
NC_035077.1	35066387	.	A	C	.	.	MAF_USDA=7.377
NC_035077.1	35066464	.	A	T	.	.	MAF_USDA=8.197
NC_035077.1	35066465	.	T	A	.	.	MAF_USDA=8.197
NC_035077.1	35066469	.	T	G	.	.	MAF_USDA=1.639
NC_035077.1	35066539	.	C	G	.	.	MAF_USDA=8.197
NC_035077.1	35066581	.	C	A	.	.	MAF_INRAE=42.405;MAF_USDA=32.941
NC_035077.1	35066590	.	G	T	.	.	MAF_USDA=7.059
NC_035077.1	35066595	.	A	G	.	.	MAF_INRAE=9.494;MAF_USDA=17.059
NC_035077.1	35066641	.	A	G	.	.	MAF_USDA=3.279
NC_035077.1	35066673	.	A	T	.	.	MAF_USDA=2.083
NC_035077.1	35066680	.	C	A	.	.	MAF_USDA=25.882
NC_035077.1	35066687	.	A	C	.	.	MAF_INRAE=7.5;MAF_USDA=33.333
NC_035077.1	35066760	.	C	A	.	.	MAF_USDA=2.941
NC_035077.1	35066796	.	A	T	.	.	MAF_INRAE=43.038;MAF_USDA=24.706
NC_035077.1	35066868	.	G	T	.	.	MAF_USDA=9.836
NC_035077.1	35066904	.	C	T	.	.	MAF_INRAE=8.861;MAF_USDA=17.059
NC_035077.1	35066914	.	A	T	.	.	MAF_USDA=2.459
NC_035077.1	35066945	.	A	T	.	.	MAF_USDA=1.639
NC_035077.1	35066949	.	T	C	.	.	MAF_USDA=2.353
NC_035077.1	35067074	.	T	G	.	.	MAF_USDA=1.667
NC_035077.1	35067121	.	A	T	.	.	MAF_USDA=26.786
NC_035077.1	35067226	.	C	A	.	.	MAF_INRAE=5.696;MAF_USDA=4.098
NC_035077.1	35067227	.	G	T	.	.	MAF_INRAE=2.5;MAF_USDA=4.098
NC_035077.1	35067327	.	C	T	.	.	MAF_USDA=1.639
NC_035077.1	35067330	.	G	C	.	.	MAF_USDA=1.639
NC_035077.1	35067399	.	A	C	.	.	MAF_USDA=10.588
NC_035077.1	35067412	.	T	C	.	.	MAF_USDA=6.557
NC_035077.1	35067480	.	G	C	.	.	MAF_USDA=3.279
NC_035077.1	35067526	.	C	T	.	.	MAF_USDA=1.639
NC_035077.1	35067660	.	T	C	.	.	MAF_INRAE=42.405;MAF_USDA=48.824
NC_035077.1	35067686	.	G	T	.	.	MAF_USDA=4.918
NC_035077.1	35067706	.	C	G	.	.	MAF_INRAE=12.5;MAF_USDA=6.25
NC_035077.1	35067800	.	G	T	.	.	MAF_USDA=1.639
NC_035077.1	35067818	.	T	C	.	.	MAF_USDA=4.918
NC_035077.1	35067863	.	T	A	.	.	MAF_INRAE=33.544;MAF_USDA=9.412
NC_035077.1	35067906	.	C	A	.	.	MAF_USDA=6.557
NC_035077.1	35067918	.	A	C	.	.	MAF_USDA=1.639
NC_035077.1	35067976	.	C	T	.	.	MAF_USDA=4.918
NC_035077.1	35067989	.	T	G	.	.	MAF_USDA=4.918
NC_035077.1	35068037	.	A	G,T	.	.	MAF_INRAE=2.5;MAF_USDA=4.918
NC_035077.1	35068085	.	C	T	.	.	MAF_USDA=1.639
NC_035077.1	35068348	.	T	G	.	.	MAF_INRAE=19.62;MAF_USDA=4.167
NC_035077.1	35068469	.	G	A	.	.	MAF_INRAE=12.5;MAF_USDA=2.353
NC_035077.1	35068506	.	T	A	.	.	MAF_USDA=5.738
NC_035077.1	35068554	.	C	T	.	.	MAF_USDA=3.279
NC_035077.1	35068586	.	C	A	.	.	MAF_USDA=1.639
NC_035077.1	35068633	.	G	A	.	.	MAF_INRAE=2.5
NC_035077.1	35068877	.	T	C	.	.	MAF_USDA=1.639
NC_035077.1	35068901	.	A	C	.	.	MAF_INRAE=20.253;MAF_USDA=12.5
NC_035077.1	35068971	.	C	A	.	.	MAF_INRAE=40.506;MAF_USDA=24.118
NC_035077.1	35069065	.	C	T	.	.	MAF_USDA=1.765
NC_035077.1	35069242	.	C	A	.	.	MAF_USDA=4.098
NC_035077.1	35069267	.	C	A	.	.	MAF_USDA=7.647
NC_035077.1	35069369	.	G	T	.	.	MAF_INRAE=21.519;MAF_USDA=6.471
NC_035077.1	35069684	.	C	T	.	.	MAF_USDA=1.639
NC_035077.1	35069731	.	T	A	.	.	MAF_USDA=1.765
NC_035077.1	35069766	.	C	G	.	.	MAF_USDA=6.25
NC_035077.1	35069786	.	A	C	.	.	MAF_USDA=6.25
NC_035077.1	35069803	.	G	A	.	.	MAF_USDA=6.25
NC_035077.1	35069908	.	T	G	.	.	MAF_USDA=18.824
NC_035077.1	35069919	.	G	A	.	.	MAF_USDA=1.639
NC_035077.1	35069954	.	T	A	.	.	MAF_USDA=1.765
NC_035077.1	35069971	.	G	C	.	.	MAF_USDA=1.639
NC_035077.1	35069985	.	T	C	.	.	MAF_INRAE=25.949;MAF_USDA=34.118
NC_035077.1	35070018	.	C	A	.	.	MAF_INRAE=10.759
NC_035077.1	35070131	.	G	A	.	.	MAF_INRAE=24.051;MAF_USDA=32.353
NC_035077.1	35070203	.	C	T	.	.	MAF_USDA=1.639
NC_035077.1	35070275	.	C	G	.	.	MAF_USDA=5.0
NC_035077.1	35070397	.	C	A	.	.	MAF_INRAE=13.291;MAF_USDA=20.0
NC_035077.1	35070503	.	T	C	.	.	MAF_USDA=19.565
NC_035077.1	35070675	.	T	C	.	.	MAF_INRAE=5.263;MAF_USDA=9.412
NC_035077.1	35070688	.	T	A	.	.	MAF_USDA=1.639
NC_035077.1	35070701	.	C	A	.	.	MAF_USDA=1.639
NC_035077.1	35070846	.	A	C	.	.	MAF_INRAE=43.671;MAF_USDA=23.529
NC_035077.1	35071053	.	G	A	.	.	MAF_USDA=1.765
NC_035077.1	35071329	.	T	C	.	.	MAF_INRAE=21.519;MAF_USDA=44.118
NC_035077.1	35071428	.	G	A	.	.	MAF_USDA=6.25
NC_035077.1	35071577	.	G	A	.	.	MAF_INRAE=21.519;MAF_USDA=6.471
NC_035077.1	35071712	.	A	C	.	.	MAF_USDA=9.836
NC_035077.1	35071759	.	C	G	.	.	MAF_INRAE=19.62;MAF_USDA=11.176
NC_035077.1	35071945	.	G	A	.	.	MAF_USDA=3.529
NC_035077.1	35071962	.	C	T	.	.	MAF_INRAE=33.544;MAF_USDA=10.0
NC_035077.1	35071986	.	T	G	.	.	MAF_USDA=1.639
NC_035077.1	35072038	.	T	G	.	.	MAF_USDA=3.279
NC_035077.1	35072143	.	T	G	.	.	MAF_INRAE=43.038;MAF_USDA=47.059
NC_035077.1	35072272	.	T	C	.	.	MAF_INRAE=22.152;MAF_USDA=46.471
NC_035077.1	35072282	.	C	T	.	.	MAF_INRAE=42.405;MAF_USDA=45.882
NC_035077.1	35072283	.	G	A	.	.	MAF_INRAE=21.519;MAF_USDA=11.176
NC_035077.1	35072372	.	G	A	.	.	MAF_INRAE=21.519;MAF_USDA=6.25
NC_035077.1	35072688	.	G	T	.	.	MAF_USDA=32.941
NC_035077.1	35072689	.	A	C	.	.	MAF_USDA=2.459
NC_035077.1	35072697	.	C	A	.	.	MAF_USDA=1.639
NC_035077.1	35072727	.	C	T	.	.	MAF_USDA=1.639
NC_035077.1	35072788	.	C	T	.	.	MAF_USDA=5.738
NC_035077.1	35072790	.	C	T	.	.	MAF_USDA=32.941
NC_035077.1	35072792	.	C	T	.	.	MAF_USDA=4.098
NC_035077.1	35072811	.	A	C	.	.	MAF_INRAE=20.253;MAF_USDA=11.765
NC_035077.1	35072926	.	T	G	.	.	MAF_INRAE=43.671;MAF_USDA=45.882
NC_035077.1	35072936	.	T	A	.	.	MAF_USDA=1.639
NC_035077.1	35072964	.	A	C	.	.	MAF_USDA=2.459
NC_035077.1	35073093	.	C	T	.	.	MAF_INRAE=20.886;MAF_USDA=20.833
NC_035077.1	35073107	.	C	T	.	.	MAF_USDA=1.639
NC_035077.1	35073108	.	G	C	.	.	MAF_INRAE=43.671;MAF_USDA=45.294
NC_035077.1	35073141	.	G	A	.	.	MAF_USDA=1.639
NC_035077.1	35073174	.	A	G	.	.	MAF_USDA=2.459
NC_035077.1	35073183	.	G	C	.	.	MAF_INRAE=11.667;MAF_USDA=2.353
NC_035077.1	35073188	.	C	T	.	.	MAF_INRAE=20.886;MAF_USDA=6.471
NC_035077.1	35073296	.	T	A	.	.	MAF_USDA=3.279
NC_035077.1	35073339	.	C	T	.	.	MAF_INRAE=13.291;MAF_USDA=22.619
NC_035077.1	35073372	.	C	G	.	.	MAF_INRAE=20.886;MAF_USDA=5.882
NC_035077.1	35073427	.	T	C	.	.	MAF_INRAE=21.519;MAF_USDA=6.471
NC_035077.1	35073500	.	C	T	.	.	MAF_USDA=4.918
NC_035077.1	35073532	.	G	A	.	.	MAF_INRAE=15.789;MAF_USDA=6.471
NC_035077.1	35073652	.	A	G	.	.	MAF_USDA=34.524
NC_035077.1	35073847	.	T	C	.	.	MAF_USDA=4.217
NC_035077.1	35073864	.	A	G	.	.	MAF_USDA=11.176
NC_035077.1	35073868	.	A	C	.	.	MAF_USDA=32.941
NC_035077.1	35073888	.	C	T	.	.	MAF_USDA=2.459
NC_035077.1	35073895	.	A	T	.	.	MAF_USDA=7.059
NC_035077.1	35073935	.	T	G	.	.	MAF_USDA=3.333
NC_035077.1	35073955	.	T	G	.	.	MAF_USDA=2.5
NC_035077.1	35073992	.	G	T	.	.	MAF_INRAE=42.105;MAF_USDA=18.75
NC_035077.1	35074007	.	T	C	.	.	MAF_INRAE=42.105;MAF_USDA=11.765
NC_035077.1	35074014	.	C	G	.	.	MAF_INRAE=36.842;MAF_USDA=24.118
NC_035077.1	35074034	.	T	A	.	.	MAF_USDA=5.738
NC_035077.1	35074266	.	G	A	.	.	MAF_INRAE=10.526
NC_035077.1	35074393	.	A	G	.	.	MAF_USDA=3.279
NC_035077.1	35074433	.	A	C	.	.	MAF_INRAE=19.167;MAF_USDA=6.471
NC_035077.1	35074436	.	T	G	.	.	MAF_USDA=4.098
NC_035077.1	35074437	.	C	G	.	.	MAF_USDA=2.459
NC_035077.1	35074466	.	G	A	.	.	MAF_INRAE=11.392;MAF_USDA=10.714
NC_035077.1	35074503	.	T	C	.	.	MAF_USDA=3.333
NC_035077.1	35074540	.	T	C	.	.	MAF_INRAE=24.684;MAF_USDA=47.619
NC_035077.1	35074594	.	C	T	.	.	MAF_USDA=1.639
NC_035077.1	35074608	.	C	T	.	.	MAF_USDA=6.25
NC_035077.1	35074621	.	C	A	.	.	MAF_USDA=3.279
NC_035077.1	35074673	.	G	A	.	.	MAF_USDA=1.765
NC_035077.1	35074860	.	G	A	.	.	MAF_INRAE=7.5;MAF_USDA=1.639
NC_035077.1	35074866	.	A	G	.	.	MAF_USDA=3.279
NC_035077.1	35074877	.	G	T	.	.	MAF_USDA=5.738
NC_035077.1	35074903	.	A	G	.	.	MAF_INRAE=12.5
NC_035077.1	35074922	.	G	T	.	.	MAF_USDA=2.459
NC_035077.1	35074986	.	T	A	.	.	MAF_USDA=1.639
NC_035077.1	35075092	.	A	T	.	.	MAF_USDA=2.459
NC_035077.1	35075117	.	C	A	.	.	MAF_USDA=2.083
NC_035077.1	35075174	.	T	C	.	.	MAF_USDA=33.529
NC_035077.1	35075188	.	C	G	.	.	MAF_USDA=1.639
NC_035077.1	35075196	.	C	G	.	.	MAF_USDA=4.918
NC_035077.1	35075206	.	C	T	.	.	MAF_INRAE=24.051;MAF_USDA=47.647
NC_035077.1	35075224	.	C	T	.	.	MAF_USDA=2.459
NC_035077.1	35075260	.	G	A	.	.	MAF_USDA=4.098
NC_035077.1	35075272	.	T	C	.	.	MAF_USDA=1.639
NC_035077.1	35075305	.	C	A	.	.	MAF_USDA=1.639
NC_035077.1	35075369	.	A	C	.	.	MAF_INRAE=32.911;MAF_USDA=10.0
NC_035077.1	35075410	.	T	A	.	.	MAF_USDA=1.765
NC_035077.1	35075415	.	G	T	.	.	MAF_USDA=4.098
NC_035077.1	35075420	.	T	G	.	.	MAF_USDA=3.279
NC_035077.1	35075436	.	C	T	.	.	MAF_USDA=6.557
NC_035077.1	35075477	.	C	T	.	.	MAF_INRAE=24.051;MAF_USDA=48.81
NC_035077.1	35075495	.	A	G	.	.	MAF_INRAE=10.526;MAF_USDA=6.25
NC_035077.1	35075561	.	T	G	.	.	MAF_USDA=8.235
NC_035077.1	35075577	.	A	C	.	.	MAF_USDA=2.459
NC_035077.1	35075586	.	A	C	.	.	MAF_INRAE=24.684;MAF_USDA=47.647
NC_035077.1	35075605	.	G	T	.	.	MAF_USDA=3.279
NC_035077.1	35075614	.	T	G	.	.	MAF_USDA=3.279
NC_035077.1	35075623	.	G	A	.	.	MAF_USDA=3.279
NC_035077.1	35075709	.	T	G	.	.	MAF_USDA=2.459
NC_035077.1	35075746	.	C	A	.	.	MAF_USDA=3.279
NC_035077.1	35075977	.	C	T	.	.	MAF_INRAE=21.519
NC_035077.1	35075987	.	G	A	.	.	MAF_USDA=6.557
NC_035077.1	35076017	.	A	G	.	.	MAF_USDA=4.098
NC_035077.1	35076028	.	C	T	.	.	MAF_USDA=1.176
NC_035077.1	35076052	.	C	A	.	.	MAF_INRAE=24.051;MAF_USDA=11.765
NC_035077.1	35076075	.	C	T	.	.	MAF_USDA=1.765
NC_035077.1	35076186	.	C	T	.	.	MAF_INRAE=40.506;MAF_USDA=23.529
NC_035077.1	35076188	.	C	T	.	.	MAF_INRAE=13.291;MAF_USDA=14.706
NC_035077.1	35076240	.	T	C	.	.	MAF_USDA=3.279
NC_035077.1	35076397	.	A	G	.	.	MAF_USDA=3.279
NC_035077.1	35076417	.	C	T	.	.	MAF_USDA=2.459
NC_035077.1	35076418	.	G	A	.	.	MAF_INRAE=18.333;MAF_USDA=47.647
NC_035077.1	35076444	.	C	T	.	.	MAF_USDA=2.459
NC_035077.1	35076446	.	C	G	.	.	MAF_INRAE=12.5
NC_035077.1	35076555	.	C	T	.	.	MAF_USDA=1.667
NC_035077.1	35076683	.	A	C	.	.	MAF_INRAE=31.646;MAF_USDA=9.524
NC_035077.1	35076716	.	C	T	.	.	MAF_INRAE=13.333;MAF_USDA=1.667
NC_035077.1	35076760	.	A	C	.	.	MAF_USDA=5.0
NC_035077.1	35076776	.	G	C	.	.	MAF_USDA=1.667
NC_035077.1	35076782	.	G	C	.	.	MAF_USDA=1.667
NC_035077.1	35076919	.	T	A	.	.	MAF_USDA=1.639
NC_035077.1	35077044	.	T	C	.	.	MAF_INRAE=20.886;MAF_USDA=6.25
NC_035077.1	35077098	.	G	A	.	.	MAF_INRAE=33.544;MAF_USDA=10.0
NC_035077.1	35077104	.	G	A	.	.	MAF_INRAE=24.684;MAF_USDA=47.647
NC_035077.1	35077153	.	C	T	.	.	MAF_USDA=8.235
NC_035077.1	35077163	.	G	A	.	.	MAF_USDA=1.176
NC_035077.1	35077169	.	C	A	.	.	MAF_INRAE=21.519;MAF_USDA=6.471
NC_035077.1	35077191	.	C	T	.	.	MAF_USDA=4.918
NC_035077.1	35077287	.	C	T	.	.	MAF_INRAE=22.785;MAF_USDA=6.471
NC_035077.1	35077374	.	C	T	.	.	MAF_USDA=8.824
NC_035077.1	35077383	.	C	T	.	.	MAF_USDA=1.765
NC_035077.1	35077404	.	G	T	.	.	MAF_INRAE=5.263
NC_035077.1	35077490	.	T	A	.	.	MAF_USDA=1.639
NC_035077.1	35077545	.	C	A	.	.	MAF_INRAE=6.667
NC_035077.1	35077644	.	G	A	.	.	MAF_INRAE=24.051;MAF_USDA=11.765
NC_035077.1	35077704	.	G	T	.	.	MAF_INRAE=24.051;MAF_USDA=18.75
NC_035077.1	35077769	.	C	T	.	.	MAF_USDA=2.083
NC_035077.1	35077771	.	T	A	.	.	MAF_INRAE=6.667
NC_035077.1	35077798	.	G	A	.	.	MAF_INRAE=10.526
NC_035077.1	35077890	.	T	A	.	.	MAF_INRAE=5.263;MAF_USDA=10.417
NC_035077.1	35077937	.	A	T	.	.	MAF_INRAE=7.595;MAF_USDA=37.5
NC_035077.1	35077939	.	G	T	.	.	MAF_INRAE=5.0;MAF_USDA=37.5
NC_035077.1	35077948	.	A	T	.	.	MAF_INRAE=7.595;MAF_USDA=37.5
NC_035077.1	35078303	.	T	G	.	.	MAF_INRAE=13.333
NC_035077.1	35078322	.	C	T	.	.	MAF_INRAE=21.519;MAF_USDA=6.25
NC_035077.1	35078399	.	A	T	.	.	MAF_INRAE=47.468;MAF_USDA=33.333
NC_035077.1	35078419	.	C	T	.	.	MAF_USDA=2.083
NC_035077.1	35078588	.	G	A	.	.	MAF_INRAE=15.823;MAF_USDA=27.083
NC_035077.1	35078614	.	A	G	.	.	MAF_USDA=8.333
NC_035077.1	35078727	.	C	A	.	.	MAF_INRAE=46.203;MAF_USDA=29.167
NC_035077.1	35078748	.	C	G	.	.	MAF_USDA=2.083
NC_035077.1	35078752	.	A	G	.	.	MAF_INRAE=2.5
NC_035077.1	35078753	.	A	G	.	.	MAF_INRAE=5.263;MAF_USDA=12.5
NC_035077.1	35078848	.	A	C	.	.	MAF_INRAE=24.051;MAF_USDA=18.75
NC_035077.1	35078893	.	A	G	.	.	MAF_USDA=6.25
NC_035077.1	35078896	.	C	T	.	.	MAF_INRAE=5.0;MAF_USDA=37.5
NC_035077.1	35078922	.	T	G	.	.	MAF_INRAE=24.051;MAF_USDA=18.75
NC_035077.1	35078924	.	C	T	.	.	MAF_INRAE=24.051;MAF_USDA=27.083
NC_035077.1	35078972	.	C	A	.	.	MAF_INRAE=21.519;MAF_USDA=6.707
NC_035077.1	35078975	.	T	C	.	.	MAF_USDA=10.417
NC_035077.1	35079043	.	T	C	.	.	MAF_USDA=32.353
NC_035077.1	35079044	.	G	A	.	.	MAF_INRAE=18.333;MAF_USDA=12.353
NC_035077.1	35079064	.	C	T	.	.	MAF_USDA=1.639
NC_035077.1	35079097	.	T	C	.	.	MAF_USDA=4.098
NC_035077.1	35079106	.	T	C	.	.	MAF_INRAE=24.051;MAF_USDA=40.588
NC_035077.1	35079206	.	C	T	.	.	MAF_USDA=2.459
NC_035077.1	35079270	.	A	T	.	.	MAF_INRAE=13.333;MAF_USDA=11.31
NC_035077.1	35079285	.	G	T	.	.	MAF_USDA=13.529
NC_035077.1	35079305	.	A	C	.	.	MAF_INRAE=24.051;MAF_USDA=11.765
NC_035077.1	35079423	.	G	C	.	.	MAF_INRAE=5.263;MAF_USDA=25.41
NC_035077.1	35079566	.	C	A	.	.	MAF_USDA=2.459
NC_035077.1	35079627	.	G	A	.	.	MAF_USDA=4.098
NC_035077.1	35079700	.	C	T	.	.	MAF_INRAE=13.291;MAF_USDA=21.765
NC_035077.1	35079756	.	C	T	.	.	MAF_USDA=2.459
NC_035077.1	35079824	.	T	C	.	.	MAF_USDA=33.529
NC_035077.1	35079848	.	C	T	.	.	MAF_INRAE=21.519;MAF_USDA=10.588
NC_035077.1	35079861	.	C	T	.	.	MAF_USDA=3.279
NC_035077.1	35079902	.	G	C	.	.	MAF_USDA=1.639
NC_035077.1	35079911	.	T	C	.	.	MAF_INRAE=24.051;MAF_USDA=11.176
NC_035077.1	35079926	.	A	C	.	.	MAF_USDA=1.765
NC_035077.1	35080085	.	T	C	.	.	MAF_INRAE=5.696;MAF_USDA=4.098
NC_035077.1	35080121	.	A	C	.	.	MAF_INRAE=12.658;MAF_USDA=17.059
NC_035077.1	35080196	.	C	T	.	.	MAF_INRAE=24.684;MAF_USDA=6.471
NC_035077.1	35080317	.	A	C	.	.	MAF_USDA=22.353
NC_035077.1	35080338	.	C	T	.	.	MAF_INRAE=24.051;MAF_USDA=11.765
NC_035077.1	35080354	.	T	G	.	.	MAF_USDA=1.639
NC_035077.1	35080378	.	C	A	.	.	MAF_USDA=1.765
NC_035077.1	35080431	.	T	G	.	.	MAF_INRAE=7.5;MAF_USDA=1.639
NC_035077.1	35080493	.	G	T	.	.	MAF_USDA=1.639
NC_035077.1	35080644	.	C	T	.	.	MAF_USDA=1.639
NC_035077.1	35080706	.	G	T	.	.	MAF_USDA=1.639
NC_035077.1	35080838	.	C	T	.	.	MAF_USDA=2.459
NC_035077.1	35080931	.	A	T	.	.	MAF_USDA=1.639
NC_035077.1	35080944	.	A	T	.	.	MAF_INRAE=2.5
NC_035077.1	35080957	.	A	G	.	.	MAF_INRAE=5.696;MAF_USDA=4.098
NC_035077.1	35081030	.	T	C	.	.	MAF_USDA=1.639
NC_035077.1	35081039	.	G	A	.	.	MAF_USDA=6.25
NC_035077.1	35081060	.	C	A	.	.	MAF_USDA=4.098
NC_035077.1	35081064	.	A	G	.	.	MAF_USDA=4.918
NC_035077.1	35081134	.	T	C	.	.	MAF_USDA=3.279
NC_035077.1	35081141	.	A	T	.	.	MAF_USDA=41.176
NC_035077.1	35081201	.	T	G	.	.	MAF_USDA=28.235
NC_035077.1	35081307	.	G	A	.	.	MAF_USDA=9.412
NC_035077.1	35081359	.	G	A	.	.	MAF_INRAE=5.696
NC_035077.1	35081380	.	C	G	.	.	MAF_USDA=3.279
NC_035077.1	35081462	.	T	C	.	.	MAF_USDA=7.059
NC_035077.1	35081562	.	C	A	.	.	MAF_USDA=1.639
NC_035077.1	35081571	.	C	T	.	.	MAF_INRAE=45.57;MAF_USDA=40.588
NC_035077.1	35081573	.	G	A	.	.	MAF_USDA=10.0
NC_035077.1	35081611	.	A	T	.	.	MAF_USDA=2.459
NC_035077.1	35081641	.	G	A	.	.	MAF_INRAE=45.57;MAF_USDA=40.0
NC_035077.1	35081669	.	T	G	.	.	MAF_INRAE=19.62;MAF_USDA=4.167
NC_035077.1	35081731	.	A	T	.	.	MAF_USDA=2.353
NC_035077.1	35081738	.	C	A	.	.	MAF_INRAE=5.263;MAF_USDA=9.412
NC_035077.1	35081840	.	C	T	.	.	MAF_INRAE=23.418;MAF_USDA=6.471
NC_035077.1	35081841	.	C	T	.	.	MAF_USDA=1.639
NC_035077.1	35081854	.	A	G	.	.	MAF_USDA=2.459
NC_035077.1	35081889	.	C	A	.	.	MAF_USDA=1.765
NC_035077.1	35081944	.	A	G	.	.	MAF_INRAE=11.392;MAF_USDA=10.588
NC_035077.1	35082052	.	C	T	.	.	MAF_INRAE=12.5;MAF_USDA=6.25
NC_035077.1	35082072	.	C	T	.	.	MAF_INRAE=42.105;MAF_USDA=39.412
NC_035077.1	35082100	.	A	G	.	.	MAF_USDA=4.918
NC_035077.1	35082150	.	A	G	.	.	MAF_INRAE=12.5;MAF_USDA=6.25
NC_035077.1	35082155	.	A	C	.	.	MAF_USDA=2.459
NC_035077.1	35082164	.	C	T	.	.	MAF_INRAE=20.886;MAF_USDA=11.765
NC_035077.1	35082239	.	C	A	.	.	MAF_USDA=41.176
NC_035077.1	35082251	.	A	C	.	.	MAF_USDA=10.588
NC_035077.1	35082252	.	A	G	.	.	MAF_USDA=1.639
NC_035077.1	35082253	.	G	T	.	.	MAF_USDA=10.588
NC_035077.1	35082272	.	A	T	.	.	MAF_USDA=10.588
NC_035077.1	35082294	.	A	T	.	.	MAF_USDA=41.176
NC_035077.1	35082373	.	G	A	.	.	MAF_INRAE=45.57;MAF_USDA=17.647
NC_035077.1	35082420	.	G	T	.	.	MAF_USDA=8.333
NC_035077.1	35082434	.	G	A	.	.	MAF_USDA=14.118
NC_035077.1	35082482	.	T	G	.	.	MAF_USDA=27.647
NC_035077.1	35082499	.	T	A	.	.	MAF_INRAE=25.316;MAF_USDA=6.471
NC_035077.1	35082523	.	C	A	.	.	MAF_USDA=10.588
NC_035077.1	35082543	.	C	T	.	.	MAF_USDA=2.083
NC_035077.1	35082640	.	T	G	.	.	MAF_USDA=3.279
NC_035077.1	35082693	.	C	T	.	.	MAF_USDA=1.765
NC_035077.1	35082700	.	A	T	.	.	MAF_INRAE=5.263;MAF_USDA=8.824
NC_035077.1	35082712	.	T	C	.	.	MAF_INRAE=41.139;MAF_USDA=24.118
NC_035077.1	35082713	.	A	G	.	.	MAF_USDA=4.918
NC_035077.1	35082793	.	C	A	.	.	MAF_INRAE=10.526
NC_035077.1	35082800	.	G	A	.	.	MAF_USDA=2.459
NC_035077.1	35082833	.	A	T	.	.	MAF_USDA=4.098
NC_035077.1	35082863	.	G	T	.	.	MAF_USDA=29.167
NC_035077.1	35082893	.	C	T	.	.	MAF_INRAE=7.5
NC_035077.1	35082896	.	G	A	.	.	MAF_USDA=3.333
NC_035077.1	35082897	.	T	A	.	.	MAF_USDA=3.333
NC_035077.1	35082918	.	T	C	.	.	MAF_USDA=3.333
NC_035077.1	35082995	.	C	A	.	.	MAF_USDA=2.083
```
