## Supplemental Data 1 for "Development of a high-density 665 K SNP array for rainbow trout genome-wide genotyping": INRAE_USDA_MAF1.vcf (part 654 of 1714)

```
NC_035077.1	35083029	.	G	C	.	.	MAF_USDA=3.279
NC_035077.1	35083198	.	A	G	.	.	MAF_USDA=3.279
NC_035077.1	35083214	.	A	G	.	.	MAF_USDA=4.918
NC_035077.1	35083254	.	C	T	.	.	MAF_USDA=1.765
NC_035077.1	35083280	.	G	T	.	.	MAF_USDA=2.353
NC_035077.1	35083281	.	T	G	.	.	MAF_USDA=6.25
NC_035077.1	35083422	.	G	A	.	.	MAF_INRAE=45.57;MAF_USDA=37.5
NC_035077.1	35083541	.	T	C	.	.	MAF_USDA=10.0
NC_035077.1	35083575	.	C	T	.	.	MAF_INRAE=44.937;MAF_USDA=17.647
NC_035077.1	35083580	.	A	C	.	.	MAF_USDA=4.918
NC_035077.1	35083581	.	A	T	.	.	MAF_USDA=1.639
NC_035077.1	35083585	.	C	A	.	.	MAF_USDA=9.016
NC_035077.1	35083588	.	T	G	.	.	MAF_INRAE=5.0
NC_035077.1	35083590	.	A	C	.	.	MAF_USDA=8.333
NC_035077.1	35083599	.	C	T	.	.	MAF_INRAE=5.263;MAF_USDA=9.412
NC_035077.1	35083604	.	C	T	.	.	MAF_USDA=6.471
NC_035077.1	35083619	.	T	C	.	.	MAF_INRAE=33.544;MAF_USDA=10.0
NC_035077.1	35083628	.	C	T	.	.	MAF_USDA=27.647
NC_035077.1	35083648	.	G	T	.	.	MAF_USDA=6.25
NC_035077.1	35083741	.	T	A	.	.	MAF_USDA=3.279
NC_035077.1	35083763	.	G	T	.	.	MAF_INRAE=5.696;MAF_USDA=4.098
NC_035077.1	35083874	.	T	A	.	.	MAF_USDA=6.25
NC_035077.1	35083878	.	T	C	.	.	MAF_USDA=3.279
NC_035077.1	35083912	.	C	T	.	.	MAF_USDA=5.738
NC_035077.1	35083919	.	A	C	.	.	MAF_USDA=1.639
NC_035077.1	35083925	.	G	A	.	.	MAF_USDA=1.639
NC_035077.1	35084002	.	C	A	.	.	MAF_INRAE=7.595;MAF_USDA=11.176
NC_035077.1	35084010	.	C	T	.	.	MAF_INRAE=6.667;MAF_USDA=1.639
NC_035077.1	35084033	.	A	T	.	.	MAF_INRAE=46.203;MAF_USDA=39.412
NC_035077.1	35084083	.	A	C	.	.	MAF_USDA=6.25
NC_035077.1	35084177	.	C	T	.	.	MAF_USDA=3.279
NC_035077.1	35084234	.	C	T	.	.	MAF_USDA=1.639
NC_035077.1	35084276	.	C	G	.	.	MAF_USDA=1.639
NC_035077.1	35084289	.	A	T	.	.	MAF_USDA=2.459
NC_035077.1	35084295	.	C	A	.	.	MAF_USDA=1.765
NC_035077.1	35084306	.	A	T	.	.	MAF_USDA=3.279
NC_035077.1	35084324	.	C	A	.	.	MAF_USDA=3.279
NC_035077.1	35084468	.	T	C	.	.	MAF_INRAE=7.595;MAF_USDA=11.176
NC_035077.1	35084516	.	A	C	.	.	MAF_INRAE=10.526
NC_035077.1	35084549	.	T	C	.	.	MAF_INRAE=7.595;MAF_USDA=37.5
NC_035077.1	35084569	.	C	T	.	.	MAF_USDA=1.765
NC_035077.1	35084586	.	C	A	.	.	MAF_USDA=3.279
NC_035077.1	35084699	.	G	A	.	.	MAF_INRAE=6.962;MAF_USDA=11.176
NC_035077.1	35084782	.	C	A	.	.	MAF_INRAE=41.139;MAF_USDA=23.529
NC_035077.1	35084788	.	A	G	.	.	MAF_INRAE=12.5;MAF_USDA=6.25
NC_035077.1	35084819	.	G	A	.	.	MAF_USDA=2.459
NC_035077.1	35084854	.	A	G	.	.	MAF_USDA=4.098
NC_035077.1	35084862	.	T	C	.	.	MAF_USDA=4.098
NC_035077.1	35084922	.	A	C	.	.	MAF_USDA=10.0
NC_035077.1	35084925	.	T	G	.	.	MAF_INRAE=12.5;MAF_USDA=9.412
NC_035077.1	35084988	.	A	G	.	.	MAF_USDA=1.639
NC_035077.1	35085082	.	G	A	.	.	MAF_USDA=28.235
NC_035077.1	35085180	.	G	A	.	.	MAF_INRAE=20.253;MAF_USDA=12.5
NC_035077.1	35085211	.	C	T	.	.	MAF_INRAE=11.667;MAF_USDA=6.25
NC_035077.1	35085251	.	T	G	.	.	MAF_USDA=7.377
NC_035077.1	35085267	.	C	A	.	.	MAF_INRAE=24.051;MAF_USDA=6.471
NC_035077.1	35085284	.	A	G	.	.	MAF_USDA=1.176
NC_035077.1	35085285	.	C	T	.	.	MAF_USDA=3.279
NC_035077.1	35085371	.	G	T	.	.	MAF_USDA=2.941
NC_035077.1	35085403	.	A	C	.	.	MAF_USDA=8.824
NC_035077.1	35085472	.	A	T	.	.	MAF_INRAE=21.519;MAF_USDA=10.588
NC_035077.1	35085514	.	T	C	.	.	MAF_INRAE=6.667
NC_035077.1	35085524	.	T	C	.	.	MAF_INRAE=40.506;MAF_USDA=24.118
NC_035077.1	35085653	.	T	C	.	.	MAF_USDA=3.279
NC_035077.1	35085769	.	G	A	.	.	MAF_USDA=1.639
NC_035077.1	35085776	.	G	T	.	.	MAF_USDA=3.279
NC_035077.1	35085795	.	A	T	.	.	MAF_USDA=3.279
NC_035077.1	35085828	.	T	A	.	.	MAF_USDA=8.235
NC_035077.1	35085898	.	A	T	.	.	MAF_INRAE=41.139;MAF_USDA=31.176
NC_035077.1	35085899	.	T	A	.	.	MAF_INRAE=45.57;MAF_USDA=44.706
NC_035077.1	35085900	.	T	A	.	.	MAF_USDA=5.738
NC_035077.1	35085901	.	T	G	.	.	MAF_INRAE=25.0;MAF_USDA=4.706
NC_035077.1	35085938	.	C	G	.	.	MAF_USDA=3.279
NC_035077.1	35085977	.	T	C	.	.	MAF_USDA=41.176
NC_035077.1	35086010	.	A	G	.	.	MAF_USDA=1.639
NC_035077.1	35086012	.	G	A	.	.	MAF_USDA=1.639
NC_035077.1	35086014	.	T	A	.	.	MAF_USDA=1.639
NC_035077.1	35086150	.	C	T	.	.	MAF_INRAE=21.519;MAF_USDA=12.5
NC_035077.1	35086160	.	T	A	.	.	MAF_USDA=6.25
NC_035077.1	35086398	.	G	T	.	.	MAF_USDA=4.167
NC_035077.1	35086404	.	G	T	.	.	MAF_USDA=2.976
NC_035077.1	35086457	.	A	G	.	.	MAF_INRAE=12.5
NC_035077.1	35086474	.	C	A	.	.	MAF_USDA=5.952
NC_035077.1	35086631	.	A	T	.	.	MAF_USDA=28.824
NC_035077.1	35086718	.	T	C	.	.	MAF_USDA=4.118
NC_035077.1	35086738	.	T	C	.	.	MAF_USDA=28.235
NC_035077.1	35086751	.	G	A	.	.	MAF_USDA=4.098
NC_035077.1	35086772	.	A	C	.	.	MAF_INRAE=43.038;MAF_USDA=18.235
NC_035077.1	35086787	.	T	G	.	.	MAF_USDA=1.176
NC_035077.1	35086802	.	A	C	.	.	MAF_USDA=1.786
NC_035077.1	35086806	.	G	A	.	.	MAF_USDA=1.667
NC_035077.1	35086827	.	T	C	.	.	MAF_USDA=28.235
NC_035077.1	35086922	.	G	T	.	.	MAF_USDA=2.353
NC_035077.1	35086956	.	C	T	.	.	MAF_USDA=1.639
NC_035077.1	35087001	.	C	T	.	.	MAF_USDA=6.25
NC_035077.1	35087073	.	C	A	.	.	MAF_USDA=2.459
NC_035077.1	35087121	.	G	A	.	.	MAF_USDA=8.824
NC_035077.1	35087156	.	T	C	.	.	MAF_USDA=2.941
NC_035077.1	35087157	.	G	A	.	.	MAF_USDA=1.639
NC_035077.1	35087203	.	A	G	.	.	MAF_USDA=2.459
NC_035077.1	35087234	.	T	A	.	.	MAF_USDA=3.279
NC_035077.1	35087266	.	C	T	.	.	MAF_USDA=8.824
NC_035077.1	35087316	.	C	A	.	.	MAF_USDA=3.279
NC_035077.1	35087325	.	C	A	.	.	MAF_USDA=2.459
NC_035077.1	35087346	.	G	T	.	.	MAF_INRAE=2.5
NC_035077.1	35087353	.	T	C	.	.	MAF_USDA=10.0
NC_035077.1	35087371	.	A	T	.	.	MAF_USDA=1.639
NC_035077.1	35087380	.	T	A	.	.	MAF_USDA=4.918
NC_035077.1	35087430	.	G	A	.	.	MAF_INRAE=12.5;MAF_USDA=6.25
NC_035077.1	35087465	.	T	C	.	.	MAF_USDA=28.235
NC_035077.1	35087476	.	T	C	.	.	MAF_USDA=27.647
NC_035077.1	35087485	.	A	C	.	.	MAF_USDA=1.639
NC_035077.1	35087702	.	T	C	.	.	MAF_USDA=8.333
NC_035077.1	35087752	.	T	G	.	.	MAF_INRAE=10.526
NC_035077.1	35087783	.	C	G	.	.	MAF_INRAE=12.658;MAF_USDA=16.471
NC_035077.1	35087791	.	A	C	.	.	MAF_USDA=4.098
NC_035077.1	35087792	.	A	C	.	.	MAF_USDA=4.098
NC_035077.1	35087818	.	G	A	.	.	MAF_INRAE=6.667;MAF_USDA=1.639
NC_035077.1	35087980	.	C	T	.	.	MAF_USDA=10.0
NC_035077.1	35088009	.	G	A	.	.	MAF_USDA=4.098
NC_035077.1	35088191	.	T	A	.	.	MAF_USDA=2.459
NC_035077.1	35088241	.	A	T	.	.	MAF_INRAE=41.667;MAF_USDA=35.417
NC_035077.1	35088479	.	C	A	.	.	MAF_INRAE=10.526;MAF_USDA=2.353
NC_035077.1	35088502	.	T	G	.	.	MAF_INRAE=21.519;MAF_USDA=18.75
NC_035077.1	35088504	.	A	C	.	.	MAF_USDA=3.279
NC_035077.1	35088582	.	C	A	.	.	MAF_INRAE=10.127;MAF_USDA=43.529
NC_035077.1	35088585	.	T	G	.	.	MAF_INRAE=5.0;MAF_USDA=1.639
NC_035077.1	35088680	.	T	C	.	.	MAF_INRAE=10.759;MAF_USDA=12.353
NC_035077.1	35088710	.	T	A	.	.	MAF_USDA=4.098
NC_035077.1	35088959	.	G	A	.	.	MAF_USDA=9.412
NC_035077.1	35089011	.	C	G,A	.	.	MAF_INRAE=15.789
NC_035077.1	35089012	.	C	A	.	.	MAF_INRAE=22.5;MAF_USDA=6.471
NC_035077.1	35089063	.	G	A	.	.	MAF_USDA=1.639
NC_035077.1	35089146	.	T	A	.	.	MAF_INRAE=21.519;MAF_USDA=12.5
NC_035077.1	35089201	.	A	G	.	.	MAF_USDA=1.639
NC_035077.1	35089212	.	A	T	.	.	MAF_USDA=3.333
NC_035077.1	35089216	.	T	G	.	.	MAF_USDA=4.918
NC_035077.1	35089322	.	C	A	.	.	MAF_USDA=1.639
NC_035077.1	35089440	.	T	C	.	.	MAF_USDA=2.459
NC_035077.1	35089463	.	C	A	.	.	MAF_INRAE=12.025;MAF_USDA=21.176
NC_035077.1	35089527	.	C	A	.	.	MAF_USDA=2.5
NC_035077.1	35089728	.	A	C	.	.	MAF_INRAE=32.911;MAF_USDA=42.941
NC_035077.1	35089754	.	T	A	.	.	MAF_INRAE=13.333
NC_035077.1	35089755	.	A	G	.	.	MAF_INRAE=2.5
NC_035077.1	35089756	.	T	A	.	.	MAF_USDA=1.667
NC_035077.1	35089769	.	T	C	.	.	MAF_INRAE=10.127;MAF_USDA=17.857
NC_035077.1	35089785	.	A	G	.	.	MAF_USDA=1.667
NC_035077.1	35089914	.	T	C	.	.	MAF_USDA=2.459
NC_035077.1	35090069	.	G	T	.	.	MAF_USDA=1.667
NC_035077.1	35090173	.	G	T	.	.	MAF_USDA=1.667
NC_035077.1	35090282	.	C	T	.	.	MAF_USDA=1.765
NC_035077.1	35090332	.	G	A	.	.	MAF_USDA=3.279
NC_035077.1	35090452	.	C	A	.	.	MAF_USDA=1.639
NC_035077.1	35090456	.	A	G	.	.	MAF_INRAE=33.544;MAF_USDA=46.471
NC_035077.1	35090471	.	A	G	.	.	MAF_INRAE=33.544;MAF_USDA=48.824
NC_035077.1	35090503	.	C	T	.	.	MAF_INRAE=10.127;MAF_USDA=21.176
NC_035077.1	35090580	.	A	T	.	.	MAF_INRAE=33.544;MAF_USDA=50.0
NC_035077.1	35090596	.	T	G	.	.	MAF_INRAE=33.544;MAF_USDA=48.235
NC_035077.1	35090598	.	A	T	.	.	MAF_USDA=1.639
NC_035077.1	35090678	.	A	T	.	.	MAF_INRAE=3.333
NC_035077.1	35090680	.	A	T	.	.	MAF_INRAE=3.333
NC_035077.1	35090781	.	A	C	.	.	MAF_INRAE=34.177;MAF_USDA=46.471
NC_035077.1	35090810	.	G	T	.	.	MAF_USDA=1.639
NC_035077.1	35090821	.	G	A	.	.	MAF_USDA=1.639
NC_035077.1	35090941	.	A	C	.	.	MAF_USDA=1.639
NC_035077.1	35090978	.	G	A	.	.	MAF_USDA=4.918
NC_035077.1	35091209	.	T	C	.	.	MAF_USDA=8.235
NC_035077.1	35091340	.	T	A	.	.	MAF_USDA=5.738
NC_035077.1	35091372	.	G	T	.	.	MAF_INRAE=2.5
NC_035077.1	35091373	.	A	T	.	.	MAF_INRAE=2.5
NC_035077.1	35091386	.	C	A	.	.	MAF_INRAE=11.667
NC_035077.1	35091418	.	G	T	.	.	MAF_USDA=1.639
NC_035077.1	35091462	.	C	A	.	.	MAF_USDA=1.639
NC_035077.1	35091586	.	T	C	.	.	MAF_USDA=1.639
NC_035077.1	35091588	.	T	G	.	.	MAF_USDA=1.639
NC_035077.1	35091595	.	T	A	.	.	MAF_USDA=6.25
NC_035077.1	35091617	.	A	C	.	.	MAF_USDA=5.738
NC_035077.1	35091618	.	A	C	.	.	MAF_INRAE=33.544;MAF_USDA=47.647
NC_035077.1	35091731	.	A	G	.	.	MAF_INRAE=10.127;MAF_USDA=10.0
NC_035077.1	35091733	.	G	C	.	.	MAF_INRAE=5.0;MAF_USDA=10.0
NC_035077.1	35091740	.	T	C	.	.	MAF_USDA=1.765
NC_035077.1	35091751	.	G	C	.	.	MAF_USDA=4.118
NC_035077.1	35091817	.	G	A	.	.	MAF_USDA=12.295
NC_035077.1	35091874	.	A	C	.	.	MAF_INRAE=33.544;MAF_USDA=47.059
NC_035077.1	35091887	.	C	G	.	.	MAF_INRAE=33.544;MAF_USDA=47.647
NC_035077.1	35091968	.	T	C	.	.	MAF_INRAE=33.544;MAF_USDA=47.059
NC_035077.1	35091970	.	C	A	.	.	MAF_USDA=2.083
NC_035077.1	35091971	.	G	A	.	.	MAF_INRAE=37.5;MAF_USDA=25.0
NC_035077.1	35092037	.	A	G	.	.	MAF_USDA=1.765
NC_035077.1	35092057	.	G	C	.	.	MAF_USDA=4.098
NC_035077.1	35092255	.	C	T	.	.	MAF_INRAE=10.127;MAF_USDA=17.647
NC_035077.1	35092268	.	T	G	.	.	MAF_USDA=1.639
NC_035077.1	35092467	.	C	A	.	.	MAF_USDA=1.639
NC_035077.1	35092475	.	C	A	.	.	MAF_USDA=1.639
NC_035077.1	35092521	.	G	T	.	.	MAF_USDA=2.459
NC_035077.1	35092648	.	G	C	.	.	MAF_INRAE=34.177;MAF_USDA=45.882
NC_035077.1	35092662	.	A	T	.	.	MAF_INRAE=21.519;MAF_USDA=4.706
NC_035077.1	35092880	.	G	C	.	.	MAF_USDA=8.824
NC_035077.1	35093026	.	C	G	.	.	MAF_USDA=12.295
NC_035077.1	35093122	.	T	A	.	.	MAF_USDA=1.639
NC_035077.1	35093253	.	A	T	.	.	MAF_INRAE=34.177;MAF_USDA=47.647
NC_035077.1	35093455	.	C	T	.	.	MAF_INRAE=5.696;MAF_USDA=4.098
NC_035077.1	35093472	.	T	C	.	.	MAF_USDA=1.639
NC_035077.1	35093478	.	A	C	.	.	MAF_INRAE=5.696;MAF_USDA=4.098
NC_035077.1	35093581	.	A	T	.	.	MAF_INRAE=33.544;MAF_USDA=35.294
NC_035077.1	35093585	.	C	A	.	.	MAF_USDA=1.639
NC_035077.1	35093610	.	T	A	.	.	MAF_USDA=4.167
NC_035077.1	35093611	.	G	A	.	.	MAF_INRAE=33.544;MAF_USDA=11.765
NC_035077.1	35093659	.	C	T	.	.	MAF_USDA=2.459
NC_035077.1	35093735	.	G	C	.	.	MAF_INRAE=32.911;MAF_USDA=11.765
NC_035077.1	35094060	.	T	G	.	.	MAF_INRAE=33.544;MAF_USDA=49.412
NC_035077.1	35094094	.	C	A	.	.	MAF_INRAE=21.519;MAF_USDA=4.706
NC_035077.1	35094097	.	C	A	.	.	MAF_USDA=4.118
NC_035077.1	35094124	.	A	G	.	.	MAF_INRAE=33.544;MAF_USDA=47.059
NC_035077.1	35094175	.	A	G	.	.	MAF_USDA=2.941
NC_035077.1	35094190	.	C	T	.	.	MAF_USDA=1.639
NC_035077.1	35094352	.	G	A	.	.	MAF_USDA=1.639
NC_035077.1	35094486	.	G	C	.	.	MAF_INRAE=10.127;MAF_USDA=17.647
NC_035077.1	35094493	.	A	G	.	.	MAF_INRAE=33.544;MAF_USDA=47.059
NC_035077.1	35094565	.	G	A	.	.	MAF_USDA=2.459
NC_035077.1	35094579	.	C	A	.	.	MAF_USDA=2.459
NC_035077.1	35094592	.	C	T	.	.	MAF_INRAE=10.127;MAF_USDA=14.118
NC_035077.1	35094593	.	G	A	.	.	MAF_INRAE=19.62;MAF_USDA=4.167
NC_035077.1	35094615	.	G	A	.	.	MAF_INRAE=21.519;MAF_USDA=4.762
NC_035077.1	35094622	.	T	C	.	.	MAF_INRAE=33.544;MAF_USDA=47.059
NC_035077.1	35094683	.	C	T	.	.	MAF_USDA=1.765
NC_035077.1	35094841	.	C	G	.	.	MAF_INRAE=21.519;MAF_USDA=21.765
NC_035077.1	35094845	.	T	C	.	.	MAF_USDA=6.557
NC_035077.1	35094858	.	T	C	.	.	MAF_USDA=25.41
NC_035077.1	35094862	.	A	G	.	.	MAF_USDA=8.197
NC_035077.1	35094874	.	T	C	.	.	MAF_USDA=22.951
NC_035077.1	35094891	.	G	A	.	.	MAF_USDA=22.951
NC_035077.1	35094898	.	G	T	.	.	MAF_INRAE=10.127;MAF_USDA=15.882
NC_035077.1	35094900	.	C	T	.	.	MAF_USDA=4.918
NC_035077.1	35094922	.	A	G	.	.	MAF_USDA=14.754
NC_035077.1	35095091	.	C	A	.	.	MAF_INRAE=10.759;MAF_USDA=27.647
NC_035077.1	35095140	.	C	G	.	.	MAF_USDA=5.738
NC_035077.1	35095141	.	G	A	.	.	MAF_USDA=4.918
NC_035077.1	35095151	.	G	A	.	.	MAF_USDA=1.639
NC_035077.1	35095153	.	T	G	.	.	MAF_INRAE=10.759;MAF_USDA=27.059
NC_035077.1	35095233	.	T	G	.	.	MAF_USDA=1.639
NC_035077.1	35095243	.	A	G	.	.	MAF_USDA=19.412
NC_035077.1	35095262	.	C	T	.	.	MAF_USDA=1.639
NC_035077.1	35095293	.	T	G	.	.	MAF_INRAE=44.937;MAF_USDA=20.588
NC_035077.1	35095294	.	T	A	.	.	MAF_USDA=1.639
NC_035077.1	35095295	.	G	T	.	.	MAF_USDA=4.118
NC_035077.1	35095310	.	T	C	.	.	MAF_INRAE=13.333
NC_035077.1	35095409	.	T	G	.	.	MAF_USDA=2.459
NC_035077.1	35095465	.	C	T	.	.	MAF_INRAE=44.304;MAF_USDA=25.294
NC_035077.1	35095498	.	T	G	.	.	MAF_INRAE=10.127;MAF_USDA=17.647
NC_035077.1	35095590	.	A	G	.	.	MAF_USDA=4.918
NC_035077.1	35095607	.	C	T	.	.	MAF_USDA=1.765
NC_035077.1	35095632	.	T	C	.	.	MAF_USDA=1.639
NC_035077.1	35095644	.	A	G	.	.	MAF_USDA=2.459
NC_035077.1	35095717	.	G	A	.	.	MAF_USDA=2.353
NC_035077.1	35095736	.	C	A	.	.	MAF_USDA=5.738
NC_035077.1	35095769	.	C	A	.	.	MAF_USDA=6.557
NC_035077.1	35095771	.	T	G	.	.	MAF_USDA=8.235
NC_035077.1	35095774	.	C	T	.	.	MAF_USDA=7.5
NC_035077.1	35095779	.	C	A	.	.	MAF_INRAE=37.5;MAF_USDA=8.824
NC_035077.1	35095790	.	A	G	.	.	MAF_USDA=2.083
NC_035077.1	35095809	.	A	C	.	.	MAF_USDA=1.639
NC_035077.1	35095833	.	A	G	.	.	MAF_USDA=13.115
NC_035077.1	35096378	.	C	T	.	.	MAF_INRAE=39.167
NC_035077.1	35096379	.	G	T	.	.	MAF_INRAE=8.333
NC_035077.1	35096545	.	C	T	.	.	MAF_USDA=2.083
NC_035077.1	35096547	.	T	C	.	.	MAF_INRAE=13.333
NC_035077.1	35096658	.	A	T	.	.	MAF_INRAE=12.5;MAF_USDA=6.25
NC_035077.1	35096770	.	A	G	.	.	MAF_INRAE=33.544;MAF_USDA=47.647
NC_035077.1	35096898	.	T	C	.	.	MAF_INRAE=12.5
NC_035077.1	35096926	.	G	A	.	.	MAF_USDA=1.639
NC_035077.1	35096930	.	G	C	.	.	MAF_INRAE=45.57;MAF_USDA=21.176
NC_035077.1	35096999	.	G	T	.	.	MAF_USDA=1.639
NC_035077.1	35097036	.	C	T	.	.	MAF_USDA=6.557
NC_035077.1	35097038	.	C	T	.	.	MAF_USDA=1.639
NC_035077.1	35097050	.	T	C	.	.	MAF_INRAE=2.5
NC_035077.1	35097181	.	C	T	.	.	MAF_USDA=1.639
NC_035077.1	35097378	.	A	G	.	.	MAF_USDA=4.918
NC_035077.1	35097394	.	T	C	.	.	MAF_USDA=4.918
NC_035077.1	35097402	.	A	C	.	.	MAF_USDA=1.639
NC_035077.1	35097487	.	C	T	.	.	MAF_USDA=1.639
NC_035077.1	35097488	.	A	C	.	.	MAF_USDA=1.639
NC_035077.1	35097499	.	C	A	.	.	MAF_INRAE=5.263;MAF_USDA=9.836
NC_035077.1	35097510	.	T	A	.	.	MAF_USDA=36.471
NC_035077.1	35097525	.	T	G	.	.	MAF_USDA=1.639
NC_035077.1	35097530	.	A	G	.	.	MAF_INRAE=9.494;MAF_USDA=10.588
NC_035077.1	35097531	.	T	A	.	.	MAF_USDA=3.279
NC_035077.1	35097539	.	G	A	.	.	MAF_USDA=3.279
NC_035077.1	35097556	.	C	A	.	.	MAF_USDA=2.459
NC_035077.1	35097584	.	T	C	.	.	MAF_USDA=3.279
NC_035077.1	35097694	.	A	T	.	.	MAF_INRAE=5.263;MAF_USDA=9.412
NC_035077.1	35097699	.	G	T	.	.	MAF_USDA=4.118
NC_035077.1	35097705	.	C	T	.	.	MAF_USDA=2.459
NC_035077.1	35097706	.	G	A	.	.	MAF_USDA=2.941
NC_035077.1	35097744	.	C	T	.	.	MAF_USDA=1.639
NC_035077.1	35097822	.	G	T	.	.	MAF_USDA=6.25
NC_035077.1	35097859	.	C	T	.	.	MAF_USDA=37.059
NC_035077.1	35097918	.	G	T	.	.	MAF_INRAE=15.789
NC_035077.1	35098001	.	G	T	.	.	MAF_INRAE=5.263
NC_035077.1	35098020	.	C	A	.	.	MAF_USDA=35.882
NC_035077.1	35098050	.	A	G	.	.	MAF_USDA=18.033
NC_035077.1	35098231	.	C	A	.	.	MAF_USDA=1.639
NC_035077.1	35098252	.	T	G	.	.	MAF_USDA=1.639
NC_035077.1	35098277	.	A	G	.	.	MAF_USDA=3.279
NC_035077.1	35098280	.	T	A	.	.	MAF_INRAE=5.263;MAF_USDA=10.588
NC_035077.1	35098411	.	C	G	.	.	MAF_USDA=15.574
NC_035077.1	35098446	.	T	G	.	.	MAF_USDA=1.639
NC_035077.1	35098561	.	G	T	.	.	MAF_USDA=6.25
NC_035077.1	35098587	.	C	G	.	.	MAF_INRAE=5.263
NC_035077.1	35098590	.	C	A	.	.	MAF_USDA=1.639
NC_035077.1	35098597	.	C	A	.	.	MAF_USDA=1.639
NC_035077.1	35098721	.	G	A	.	.	MAF_USDA=2.459
NC_035077.1	35098730	.	A	G	.	.	MAF_USDA=1.639
NC_035077.1	35098745	.	A	G	.	.	MAF_USDA=2.459
NC_035077.1	35098758	.	C	A	.	.	MAF_USDA=4.098
NC_035077.1	35098761	.	T	G	.	.	MAF_USDA=2.459
NC_035077.1	35098845	.	A	G	.	.	MAF_USDA=35.882
NC_035077.1	35098906	.	A	T	.	.	MAF_USDA=2.459
NC_035077.1	35098940	.	C	A	.	.	MAF_USDA=35.294
NC_035077.1	35099004	.	A	C	.	.	MAF_USDA=35.882
NC_035077.1	35099007	.	G	A	.	.	MAF_USDA=2.459
NC_035077.1	35099024	.	T	C	.	.	MAF_USDA=2.459
NC_035077.1	35099067	.	A	T	.	.	MAF_INRAE=6.329;MAF_USDA=11.176
NC_035077.1	35099197	.	T	C	.	.	MAF_INRAE=15.789
NC_035077.1	35099212	.	T	C	.	.	MAF_USDA=4.118
NC_035077.1	35099259	.	T	G	.	.	MAF_USDA=1.639
NC_035077.1	35099275	.	T	G	.	.	MAF_USDA=3.279
NC_035077.1	35099339	.	G	C	.	.	MAF_INRAE=32.911;MAF_USDA=25.882
NC_035077.1	35099371	.	G	T	.	.	MAF_USDA=2.459
NC_035077.1	35099372	.	C	T	.	.	MAF_USDA=2.459
NC_035077.1	35099375	.	C	G	.	.	MAF_USDA=6.25
NC_035077.1	35099431	.	G	A	.	.	MAF_INRAE=30.38;MAF_USDA=26.471
NC_035077.1	35099500	.	C	T	.	.	MAF_USDA=9.016
NC_035077.1	35099506	.	A	C	.	.	MAF_INRAE=30.38;MAF_USDA=27.059
NC_035077.1	35099537	.	A	T	.	.	MAF_USDA=16.667
NC_035077.1	35099538	.	A	T	.	.	MAF_USDA=41.667
NC_035077.1	35099551	.	C	T	.	.	MAF_USDA=1.667
NC_035077.1	35099572	.	G	T	.	.	MAF_USDA=5.833
NC_035077.1	35099585	.	T	C	.	.	MAF_INRAE=39.241;MAF_USDA=11.765
NC_035077.1	35099646	.	T	A	.	.	MAF_USDA=6.25
NC_035077.1	35099653	.	C	A	.	.	MAF_INRAE=5.263;MAF_USDA=1.639
NC_035077.1	35099664	.	G	A	.	.	MAF_INRAE=5.263;MAF_USDA=7.377
NC_035077.1	35099685	.	G	C	.	.	MAF_INRAE=10.526
NC_035077.1	35099729	.	G	A	.	.	MAF_USDA=1.639
NC_035077.1	35099753	.	C	T	.	.	MAF_USDA=3.529
NC_035077.1	35099782	.	A	G	.	.	MAF_USDA=5.294
NC_035077.1	35099800	.	T	C	.	.	MAF_USDA=18.235
NC_035077.1	35099836	.	C	A	.	.	MAF_INRAE=10.526
NC_035077.1	35099841	.	G	A	.	.	MAF_INRAE=2.632;MAF_USDA=37.647
NC_035077.1	35099906	.	C	T	.	.	MAF_USDA=13.115
NC_035077.1	35099912	.	C	T	.	.	MAF_USDA=5.882
NC_035077.1	35099913	.	G	A	.	.	MAF_USDA=2.459
NC_035077.1	35099961	.	T	G	.	.	MAF_USDA=6.25
NC_035077.1	35099978	.	A	G	.	.	MAF_USDA=2.459
NC_035077.1	35099999	.	G	A	.	.	MAF_USDA=3.279
NC_035077.1	35100004	.	A	T	.	.	MAF_USDA=9.836
NC_035077.1	35100010	.	A	T	.	.	MAF_USDA=34.118
NC_035077.1	35100041	.	T	A	.	.	MAF_USDA=2.459
NC_035077.1	35100071	.	G	T	.	.	MAF_USDA=1.639
NC_035077.1	35100108	.	G	A	.	.	MAF_USDA=6.25
NC_035077.1	35100175	.	T	A	.	.	MAF_USDA=4.098
NC_035077.1	35100187	.	G	T	.	.	MAF_USDA=3.279
NC_035077.1	35100228	.	C	T	.	.	MAF_INRAE=30.38;MAF_USDA=24.706
NC_035077.1	35100304	.	C	G	.	.	MAF_USDA=2.459
NC_035077.1	35100307	.	C	T	.	.	MAF_USDA=2.459
NC_035077.1	35100332	.	G	T	.	.	MAF_USDA=2.459
NC_035077.1	35100336	.	C	G	.	.	MAF_INRAE=32.911;MAF_USDA=26.471
NC_035077.1	35100376	.	C	A	.	.	MAF_USDA=2.459
NC_035077.1	35100418	.	T	G	.	.	MAF_USDA=2.459
NC_035077.1	35100528	.	C	T	.	.	MAF_USDA=2.459
NC_035077.1	35100532	.	A	C	.	.	MAF_USDA=1.639
NC_035077.1	35100715	.	T	A	.	.	MAF_USDA=12.295
NC_035077.1	35100849	.	T	A	.	.	MAF_USDA=10.417
NC_035077.1	35100850	.	A	G	.	.	MAF_USDA=2.941
NC_035077.1	35100851	.	T	C	.	.	MAF_USDA=2.941
NC_035077.1	35100918	.	C	A	.	.	MAF_INRAE=19.62;MAF_USDA=4.167
NC_035077.1	35100923	.	T	C	.	.	MAF_USDA=41.176
NC_035077.1	35101003	.	C	A	.	.	MAF_INRAE=2.5
NC_035077.1	35101047	.	G	A	.	.	MAF_USDA=4.098
NC_035077.1	35101061	.	G	A	.	.	MAF_USDA=1.639
NC_035077.1	35101067	.	A	C	.	.	MAF_USDA=11.475
NC_035077.1	35101082	.	A	T	.	.	MAF_USDA=1.639
NC_035077.1	35101114	.	T	A	.	.	MAF_INRAE=7.5;MAF_USDA=1.639
NC_035077.1	35101126	.	G	A	.	.	MAF_USDA=6.25
NC_035077.1	35101130	.	C	T	.	.	MAF_INRAE=5.0;MAF_USDA=11.176
NC_035077.1	35101201	.	G	T	.	.	MAF_USDA=2.083
NC_035077.1	35101251	.	A	C	.	.	MAF_USDA=22.353
NC_035077.1	35101271	.	A	G	.	.	MAF_USDA=3.279
NC_035077.1	35101372	.	G	A	.	.	MAF_USDA=43.529
NC_035077.1	35101425	.	C	T	.	.	MAF_USDA=12.5
NC_035077.1	35101426	.	A	C	.	.	MAF_USDA=12.5
NC_035077.1	35101599	.	A	T	.	.	MAF_USDA=3.279
NC_035077.1	35101601	.	G	T	.	.	MAF_INRAE=2.5
NC_035077.1	35101607	.	G	T	.	.	MAF_INRAE=32.911;MAF_USDA=26.471
NC_035077.1	35101613	.	A	T	.	.	MAF_INRAE=30.38;MAF_USDA=27.059
NC_035077.1	35101637	.	A	C	.	.	MAF_USDA=2.459
NC_035077.1	35101681	.	C	A	.	.	MAF_INRAE=29.747;MAF_USDA=26.471
NC_035077.1	35101697	.	T	C	.	.	MAF_USDA=1.639
NC_035077.1	35101720	.	A	T	.	.	MAF_USDA=1.639
NC_035077.1	35101722	.	G	T	.	.	MAF_INRAE=5.833;MAF_USDA=11.176
NC_035077.1	35101736	.	C	A	.	.	MAF_INRAE=10.759;MAF_USDA=11.176
NC_035077.1	35101788	.	C	A	.	.	MAF_USDA=34.118
NC_035077.1	35101789	.	A	T	.	.	MAF_USDA=34.118
NC_035077.1	35101885	.	T	G	.	.	MAF_USDA=1.639
NC_035077.1	35101965	.	G	T	.	.	MAF_USDA=2.459
NC_035077.1	35101987	.	A	G	.	.	MAF_USDA=2.459
NC_035077.1	35101992	.	T	A	.	.	MAF_USDA=2.459
NC_035077.1	35102061	.	G	C	.	.	MAF_INRAE=7.5;MAF_USDA=1.639
NC_035077.1	35102063	.	A	G	.	.	MAF_INRAE=7.5;MAF_USDA=1.639
NC_035077.1	35102067	.	G	T	.	.	MAF_USDA=38.824
NC_035077.1	35102159	.	G	T	.	.	MAF_USDA=5.738
NC_035077.1	35102170	.	G	A	.	.	MAF_INRAE=30.38;MAF_USDA=27.059
NC_035077.1	35102185	.	T	A	.	.	MAF_USDA=1.176
NC_035077.1	35102192	.	T	C	.	.	MAF_USDA=1.639
NC_035077.1	35102241	.	A	T	.	.	MAF_INRAE=32.911;MAF_USDA=26.471
NC_035077.1	35102249	.	G	A	.	.	MAF_USDA=1.639
NC_035077.1	35102322	.	G	A	.	.	MAF_USDA=2.459
NC_035077.1	35102421	.	G	A	.	.	MAF_USDA=1.639
NC_035077.1	35102516	.	T	A	.	.	MAF_USDA=1.639
NC_035077.1	35102563	.	G	A	.	.	MAF_INRAE=22.5;MAF_USDA=47.917
NC_035077.1	35102567	.	A	T	.	.	MAF_USDA=47.917
NC_035077.1	35102576	.	A	T	.	.	MAF_USDA=3.279
NC_035077.1	35102601	.	T	A	.	.	MAF_USDA=1.639
NC_035077.1	35102655	.	C	A	.	.	MAF_INRAE=10.526
NC_035077.1	35102710	.	G	T	.	.	MAF_USDA=4.098
NC_035077.1	35102750	.	C	G	.	.	MAF_USDA=2.459
NC_035077.1	35102812	.	C	A	.	.	MAF_USDA=1.639
NC_035077.1	35102843	.	G	A	.	.	MAF_USDA=18.033
NC_035077.1	35102872	.	G	T	.	.	MAF_USDA=3.529
NC_035077.1	35102895	.	A	T	.	.	MAF_INRAE=30.38;MAF_USDA=27.059
NC_035077.1	35103093	.	A	C	.	.	MAF_USDA=2.353
NC_035077.1	35103153	.	C	A	.	.	MAF_USDA=3.279
NC_035077.1	35103260	.	G	C	.	.	MAF_USDA=2.459
NC_035077.1	35103375	.	C	G	.	.	MAF_INRAE=30.38;MAF_USDA=27.059
NC_035077.1	35103410	.	G	T	.	.	MAF_USDA=2.941
NC_035077.1	35103446	.	A	T	.	.	MAF_INRAE=5.263
NC_035077.1	35103615	.	G	C	.	.	MAF_USDA=1.639
NC_035077.1	35103683	.	G	A	.	.	MAF_USDA=3.279
NC_035077.1	35103688	.	C	T	.	.	MAF_INRAE=3.333
NC_035077.1	35103707	.	A	G	.	.	MAF_USDA=36.471
NC_035077.1	35103758	.	C	T	.	.	MAF_USDA=2.459
NC_035077.1	35103836	.	A	G	.	.	MAF_USDA=3.279
NC_035077.1	35103888	.	T	G	.	.	MAF_INRAE=2.632;MAF_USDA=35.294
NC_035077.1	35103909	.	C	G	.	.	MAF_USDA=2.353
NC_035077.1	35103925	.	G	A	.	.	MAF_INRAE=33.544;MAF_USDA=8.333
NC_035077.1	35103970	.	A	G	.	.	MAF_USDA=42.353
NC_035077.1	35104041	.	C	A	.	.	MAF_USDA=2.083
NC_035077.1	35104073	.	A	G	.	.	MAF_USDA=14.583
NC_035077.1	35104089	.	A	G	.	.	MAF_USDA=7.377
NC_035077.1	35104140	.	T	C	.	.	MAF_USDA=2.459
NC_035077.1	35104164	.	G	A	.	.	MAF_USDA=12.5
NC_035077.1	35104219	.	G	A	.	.	MAF_USDA=21.176
NC_035077.1	35104228	.	T	A	.	.	MAF_USDA=5.738
NC_035077.1	35104229	.	G	A	.	.	MAF_USDA=3.279
NC_035077.1	35104244	.	A	G	.	.	MAF_USDA=3.279
NC_035077.1	35104276	.	C	G	.	.	MAF_USDA=27.059
NC_035077.1	35104314	.	G	A	.	.	MAF_USDA=6.25
NC_035077.1	35104364	.	T	A	.	.	MAF_INRAE=47.368;MAF_USDA=25.294
NC_035077.1	35104403	.	T	A	.	.	MAF_USDA=34.118
NC_035077.1	35104413	.	C	T	.	.	MAF_USDA=4.098
NC_035077.1	35104424	.	T	C	.	.	MAF_USDA=34.524
NC_035077.1	35104428	.	A	T	.	.	MAF_USDA=6.25
NC_035077.1	35104546	.	C	A	.	.	MAF_INRAE=14.167;MAF_USDA=2.353
NC_035077.1	35104592	.	G	A	.	.	MAF_USDA=3.279
NC_035077.1	35104614	.	C	A	.	.	MAF_INRAE=12.5
NC_035077.1	35104679	.	A	G	.	.	MAF_USDA=3.279
NC_035077.1	35104681	.	C	T	.	.	MAF_USDA=1.639
NC_035077.1	35104686	.	G	A	.	.	MAF_USDA=1.639
NC_035077.1	35104935	.	A	C	.	.	MAF_USDA=18.824
NC_035077.1	35104951	.	C	T	.	.	MAF_INRAE=7.5
NC_035077.1	35105010	.	G	A	.	.	MAF_USDA=13.115
NC_035077.1	35105037	.	C	A	.	.	MAF_USDA=14.583
NC_035077.1	35105039	.	C	T	.	.	MAF_INRAE=37.5;MAF_USDA=14.583
NC_035077.1	35105056	.	G	A	.	.	MAF_USDA=1.639
NC_035077.1	35105083	.	G	A	.	.	MAF_USDA=5.882
NC_035077.1	35105091	.	A	G	.	.	MAF_USDA=4.098
NC_035077.1	35105119	.	G	C	.	.	MAF_INRAE=32.278;MAF_USDA=26.471
NC_035077.1	35105281	.	A	G	.	.	MAF_USDA=4.706
NC_035077.1	35105348	.	C	A	.	.	MAF_INRAE=32.278;MAF_USDA=27.059
NC_035077.1	35105397	.	C	T	.	.	MAF_USDA=4.118
NC_035077.1	35105418	.	C	G	.	.	MAF_INRAE=30.38;MAF_USDA=15.294
NC_035077.1	35105545	.	C	A	.	.	MAF_USDA=1.639
NC_035077.1	35105546	.	C	A	.	.	MAF_USDA=1.639
NC_035077.1	35105565	.	C	T	.	.	MAF_USDA=3.279
NC_035077.1	35105633	.	A	C	.	.	MAF_USDA=1.639
NC_035077.1	35105694	.	G	A	.	.	MAF_USDA=6.25
NC_035077.1	35105730	.	C	A	.	.	MAF_INRAE=30.38;MAF_USDA=15.294
NC_035077.1	35105739	.	C	G	.	.	MAF_INRAE=7.5;MAF_USDA=1.639
NC_035077.1	35105758	.	T	A	.	.	MAF_INRAE=12.5
NC_035077.1	35105769	.	C	T	.	.	MAF_USDA=6.25
NC_035077.1	35105810	.	T	G	.	.	MAF_INRAE=7.5;MAF_USDA=1.639
NC_035077.1	35105843	.	A	C	.	.	MAF_USDA=4.098
NC_035077.1	35105884	.	A	C	.	.	MAF_USDA=1.639
NC_035077.1	35106083	.	T	G	.	.	MAF_USDA=1.639
NC_035077.1	35106086	.	A	T	.	.	MAF_USDA=2.353
NC_035077.1	35106134	.	C	T	.	.	MAF_INRAE=6.329;MAF_USDA=11.176
NC_035077.1	35106189	.	T	C	.	.	MAF_INRAE=10.759;MAF_USDA=11.176
NC_035077.1	35106205	.	C	A	.	.	MAF_USDA=1.639
NC_035077.1	35106206	.	C	A	.	.	MAF_USDA=1.639
NC_035077.1	35106217	.	C	T	.	.	MAF_USDA=4.118
NC_035077.1	35106241	.	C	G	.	.	MAF_INRAE=12.5
NC_035077.1	35106247	.	G	A	.	.	MAF_INRAE=2.5
NC_035077.1	35106252	.	A	T	.	.	MAF_USDA=17.213
NC_035077.1	35106275	.	G	T	.	.	MAF_INRAE=33.544;MAF_USDA=14.583
NC_035077.1	35106278	.	A	T	.	.	MAF_INRAE=37.5;MAF_USDA=14.583
NC_035077.1	35106279	.	G	A	.	.	MAF_USDA=1.639
NC_035077.1	35106294	.	T	G	.	.	MAF_USDA=17.059
NC_035077.1	35106325	.	A	G	.	.	MAF_INRAE=7.5;MAF_USDA=1.639
NC_035077.1	35106327	.	A	C	.	.	MAF_USDA=4.098
NC_035077.1	35106356	.	A	T	.	.	MAF_INRAE=32.911;MAF_USDA=34.118
NC_035077.1	35106385	.	C	T	.	.	MAF_USDA=1.639
NC_035077.1	35106425	.	G	A	.	.	MAF_USDA=15.574
NC_035077.1	35106466	.	G	A	.	.	MAF_USDA=1.639
NC_035077.1	35106468	.	A	G	.	.	MAF_USDA=34.118
NC_035077.1	35106501	.	A	C	.	.	MAF_USDA=32.353
NC_035077.1	35106553	.	A	C	.	.	MAF_USDA=1.639
NC_035077.1	35106650	.	G	A	.	.	MAF_INRAE=19.62;MAF_USDA=2.353
NC_035077.1	35106671	.	T	G	.	.	MAF_USDA=2.459
NC_035077.1	35106718	.	C	A	.	.	MAF_INRAE=12.5
NC_035077.1	35106741	.	A	G	.	.	MAF_USDA=36.471
NC_035077.1	35106799	.	T	C	.	.	MAF_USDA=18.235
NC_035077.1	35106830	.	T	C	.	.	MAF_USDA=37.059
NC_035077.1	35106844	.	G	A	.	.	MAF_USDA=1.639
NC_035077.1	35106863	.	C	A	.	.	MAF_USDA=8.333
NC_035077.1	35106927	.	C	A	.	.	MAF_INRAE=32.278;MAF_USDA=27.059
NC_035077.1	35106960	.	A	C	.	.	MAF_USDA=4.118
NC_035077.1	35106983	.	A	C	.	.	MAF_INRAE=1.667
NC_035077.1	35107041	.	A	G	.	.	MAF_USDA=1.639
NC_035077.1	35107084	.	T	C	.	.	MAF_USDA=34.118
NC_035077.1	35107104	.	C	G	.	.	MAF_USDA=2.459
NC_035077.1	35107105	.	C	T	.	.	MAF_USDA=4.098
NC_035077.1	35107118	.	A	C	.	.	MAF_USDA=1.639
NC_035077.1	35107119	.	T	G	.	.	MAF_USDA=3.279
NC_035077.1	35107125	.	T	G	.	.	MAF_USDA=2.459
NC_035077.1	35107130	.	C	A	.	.	MAF_USDA=35.294
NC_035077.1	35107189	.	C	T	.	.	MAF_USDA=1.639
NC_035077.1	35107201	.	C	A	.	.	MAF_INRAE=8.333;MAF_USDA=1.639
NC_035077.1	35107205	.	A	G	.	.	MAF_USDA=1.639
NC_035077.1	35107206	.	A	G	.	.	MAF_USDA=1.639
NC_035077.1	35107208	.	G	C	.	.	MAF_INRAE=33.544;MAF_USDA=26.471
NC_035077.1	35107225	.	A	G	.	.	MAF_USDA=1.639
NC_035077.1	35107289	.	C	T	.	.	MAF_INRAE=10.127;MAF_USDA=12.353
NC_035077.1	35107319	.	G	C	.	.	MAF_USDA=38.235
NC_035077.1	35107375	.	G	A	.	.	MAF_INRAE=12.5;MAF_USDA=6.25
NC_035077.1	35107420	.	G	A	.	.	MAF_INRAE=10.759;MAF_USDA=10.588
NC_035077.1	35107525	.	A	C	.	.	MAF_USDA=33.529
NC_035077.1	35107531	.	A	T	.	.	MAF_USDA=1.639
NC_035077.1	35107570	.	A	T	.	.	MAF_USDA=1.176
NC_035077.1	35107579	.	C	T	.	.	MAF_INRAE=32.278;MAF_USDA=34.118
NC_035077.1	35107631	.	T	G	.	.	MAF_USDA=3.529
NC_035077.1	35107689	.	A	T	.	.	MAF_USDA=5.294
NC_035077.1	35107918	.	A	T	.	.	MAF_USDA=11.765
NC_035077.1	35107935	.	A	T	.	.	MAF_USDA=4.118
NC_035077.1	35108065	.	A	C	.	.	MAF_USDA=2.459
NC_035077.1	35108114	.	G	C	.	.	MAF_USDA=1.639
NC_035077.1	35108116	.	C	T	.	.	MAF_USDA=2.353
NC_035077.1	35108122	.	A	G	.	.	MAF_USDA=1.639
NC_035077.1	35108155	.	C	T	.	.	MAF_USDA=2.941
NC_035077.1	35108276	.	T	G	.	.	MAF_USDA=2.353
NC_035077.1	35108306	.	C	A	.	.	MAF_USDA=3.279
NC_035077.1	35108351	.	A	G	.	.	MAF_INRAE=11.667;MAF_USDA=2.353
NC_035077.1	35108388	.	T	A	.	.	MAF_USDA=5.294
NC_035077.1	35108403	.	C	T	.	.	MAF_INRAE=31.013;MAF_USDA=26.471
NC_035077.1	35108477	.	C	T	.	.	MAF_INRAE=33.544;MAF_USDA=8.235
NC_035077.1	35108581	.	C	A	.	.	MAF_USDA=35.119
NC_035077.1	35108622	.	G	T	.	.	MAF_USDA=1.639
NC_035077.1	35108657	.	G	A	.	.	MAF_USDA=34.706
NC_035077.1	35108815	.	G	A	.	.	MAF_USDA=1.639
NC_035077.1	35108835	.	C	T	.	.	MAF_USDA=1.639
NC_035077.1	35108895	.	T	C	.	.	MAF_INRAE=30.38;MAF_USDA=26.471
NC_035077.1	35108990	.	T	C	.	.	MAF_USDA=1.639
NC_035077.1	35109053	.	T	C	.	.	MAF_INRAE=32.278;MAF_USDA=34.118
NC_035077.1	35109070	.	A	G	.	.	MAF_USDA=1.639
NC_035077.1	35109336	.	C	G	.	.	MAF_INRAE=10.759;MAF_USDA=10.588
NC_035077.1	35109347	.	C	A	.	.	MAF_INRAE=10.759;MAF_USDA=10.588
NC_035077.1	35109389	.	T	C	.	.	MAF_USDA=35.294
NC_035077.1	35109519	.	A	T	.	.	MAF_USDA=5.952
NC_035077.1	35109536	.	C	T	.	.	MAF_USDA=4.167
NC_035077.1	35109725	.	C	G	.	.	MAF_USDA=1.639
NC_035077.1	35109773	.	A	G	.	.	MAF_USDA=4.098
NC_035077.1	35109855	.	T	C	.	.	MAF_USDA=1.639
NC_035077.1	35109857	.	G	A	.	.	MAF_INRAE=5.263;MAF_USDA=7.059
NC_035077.1	35110038	.	C	T	.	.	MAF_INRAE=5.263;MAF_USDA=7.059
NC_035077.1	35110107	.	G	T	.	.	MAF_USDA=1.639
NC_035077.1	35110194	.	C	A	.	.	MAF_USDA=35.294
NC_035077.1	35110195	.	A	C	.	.	MAF_USDA=6.25
NC_035077.1	35110213	.	C	T	.	.	MAF_USDA=1.639
NC_035077.1	35110228	.	T	G	.	.	MAF_USDA=5.738
NC_035077.1	35110354	.	T	A	.	.	MAF_USDA=34.706
NC_035077.1	35110382	.	C	T	.	.	MAF_USDA=4.098
NC_035077.1	35110426	.	C	T	.	.	MAF_USDA=3.279
NC_035077.1	35110487	.	G	T	.	.	MAF_INRAE=32.911;MAF_USDA=26.471
NC_035077.1	35110513	.	G	T	.	.	MAF_INRAE=5.263
NC_035077.1	35110520	.	G	C	.	.	MAF_USDA=1.639
NC_035077.1	35110556	.	T	C	.	.	MAF_USDA=13.115
NC_035077.1	35110576	.	C	T	.	.	MAF_USDA=35.294
NC_035077.1	35110672	.	C	T	.	.	MAF_USDA=34.706
NC_035077.1	35110710	.	A	C	.	.	MAF_INRAE=5.263;MAF_USDA=12.5
NC_035077.1	35110812	.	T	A	.	.	MAF_USDA=1.639
NC_035077.1	35110813	.	C	T	.	.	MAF_USDA=1.639
NC_035077.1	35110835	.	T	A	.	.	MAF_INRAE=32.278;MAF_USDA=27.059
NC_035077.1	35110968	.	C	T	.	.	MAF_INRAE=21.053;MAF_USDA=14.583
NC_035077.1	35110983	.	T	A	.	.	MAF_USDA=35.294
NC_035077.1	35110984	.	C	A	.	.	MAF_USDA=35.294
NC_035077.1	35111056	.	A	G	.	.	MAF_USDA=3.279
NC_035077.1	35111099	.	T	C	.	.	MAF_USDA=33.735
NC_035077.1	35111614	.	C	T	.	.	MAF_USDA=7.229
NC_035077.1	35111698	.	A	G	.	.	MAF_USDA=35.294
NC_035077.1	35111715	.	A	C	.	.	MAF_USDA=21.176
NC_035077.1	35111756	.	A	G	.	.	MAF_USDA=25.294
NC_035077.1	35111827	.	T	G	.	.	MAF_INRAE=47.468;MAF_USDA=18.75
NC_035077.1	35111863	.	G	T	.	.	MAF_INRAE=5.263;MAF_USDA=6.471
NC_035077.1	35111894	.	T	G	.	.	MAF_INRAE=32.911;MAF_USDA=25.294
NC_035077.1	35111913	.	C	T	.	.	MAF_USDA=3.279
NC_035077.1	35111926	.	T	G	.	.	MAF_USDA=46.721
NC_035077.1	35111927	.	C	A	.	.	MAF_INRAE=12.5;MAF_USDA=6.25
NC_035077.1	35111971	.	G	C	.	.	MAF_USDA=36.471
NC_035077.1	35111978	.	A	T	.	.	MAF_INRAE=5.263
NC_035077.1	35111979	.	C	T	.	.	MAF_USDA=37.059
NC_035077.1	35112022	.	A	G	.	.	MAF_USDA=35.714
NC_035077.1	35112065	.	G	T	.	.	MAF_USDA=35.294
NC_035077.1	35112068	.	A	G	.	.	MAF_INRAE=25.0;MAF_USDA=34.118
NC_035077.1	35112070	.	C	A	.	.	MAF_INRAE=25.0;MAF_USDA=34.118
NC_035077.1	35112083	.	G	A	.	.	MAF_INRAE=33.544;MAF_USDA=27.059
NC_035077.1	35112090	.	A	C	.	.	MAF_INRAE=32.911;MAF_USDA=32.941
NC_035077.1	35112109	.	G	A	.	.	MAF_INRAE=10.759;MAF_USDA=10.0
NC_035077.1	35112132	.	T	G	.	.	MAF_USDA=2.459
NC_035077.1	35112244	.	A	T	.	.	MAF_USDA=4.098
NC_035077.1	35112259	.	T	G	.	.	MAF_INRAE=32.911;MAF_USDA=37.647
NC_035077.1	35112260	.	C	A	.	.	MAF_USDA=35.294
NC_035077.1	35112273	.	C	A	.	.	MAF_USDA=1.176
NC_035077.1	35112288	.	A	C	.	.	MAF_USDA=2.459
NC_035077.1	35112395	.	C	T	.	.	MAF_INRAE=10.127;MAF_USDA=11.176
NC_035077.1	35112401	.	T	C	.	.	MAF_USDA=1.639
NC_035077.1	35112402	.	A	T	.	.	MAF_USDA=1.639
NC_035077.1	35112415	.	T	A	.	.	MAF_USDA=12.295
NC_035077.1	35112498	.	A	G	.	.	MAF_USDA=1.639
NC_035077.1	35112499	.	T	G	.	.	MAF_USDA=1.639
NC_035077.1	35112500	.	A	T	.	.	MAF_USDA=1.639
NC_035077.1	35112600	.	C	A	.	.	MAF_USDA=3.279
NC_035077.1	35112620	.	C	A	.	.	MAF_USDA=34.706
NC_035077.1	35112651	.	G	A	.	.	MAF_INRAE=10.526
NC_035077.1	35112673	.	T	G	.	.	MAF_USDA=35.882
NC_035077.1	35112739	.	T	G	.	.	MAF_USDA=2.353
NC_035077.1	35112772	.	C	T	.	.	MAF_USDA=1.639
NC_035077.1	35112870	.	A	G	.	.	MAF_USDA=35.294
NC_035077.1	35112924	.	G	A	.	.	MAF_USDA=35.294
NC_035077.1	35113054	.	G	A	.	.	MAF_USDA=35.882
NC_035077.1	35113080	.	G	A	.	.	MAF_USDA=1.639
NC_035077.1	35113184	.	A	G	.	.	MAF_INRAE=32.911;MAF_USDA=25.882
NC_035077.1	35113228	.	T	A	.	.	MAF_INRAE=15.789
NC_035077.1	35113237	.	T	C	.	.	MAF_USDA=34.706
NC_035077.1	35113280	.	T	C	.	.	MAF_USDA=3.279
NC_035077.1	35113317	.	A	T	.	.	MAF_USDA=1.176
NC_035077.1	35113337	.	C	T	.	.	MAF_USDA=3.279
NC_035077.1	35113382	.	A	T	.	.	MAF_USDA=18.75
NC_035077.1	35113412	.	G	T	.	.	MAF_USDA=35.882
NC_035077.1	35113420	.	T	C	.	.	MAF_USDA=1.639
NC_035077.1	35113439	.	G	A	.	.	MAF_INRAE=5.263;MAF_USDA=7.059
NC_035077.1	35113440	.	A	G	.	.	MAF_USDA=35.882
NC_035077.1	35113460	.	T	G	.	.	MAF_USDA=3.279
NC_035077.1	35113462	.	C	T	.	.	MAF_INRAE=20.253;MAF_USDA=4.118
NC_035077.1	35113534	.	G	C	.	.	MAF_USDA=2.459
NC_035077.1	35113551	.	G	A	.	.	MAF_USDA=3.279
NC_035077.1	35113680	.	A	G	.	.	MAF_USDA=1.639
NC_035077.1	35113788	.	G	A	.	.	MAF_INRAE=32.911;MAF_USDA=26.471
NC_035077.1	35113873	.	T	C	.	.	MAF_USDA=1.639
NC_035077.1	35113884	.	A	C	.	.	MAF_USDA=35.882
NC_035077.1	35113949	.	T	C	.	.	MAF_USDA=35.294
NC_035077.1	35114012	.	C	G	.	.	MAF_INRAE=19.62
NC_035077.1	35114074	.	A	T	.	.	MAF_USDA=35.882
NC_035077.1	35114187	.	C	T	.	.	MAF_USDA=35.882
NC_035077.1	35114250	.	T	A	.	.	MAF_USDA=1.667
NC_035077.1	35114261	.	T	C	.	.	MAF_USDA=17.857
NC_035077.1	35114391	.	C	G	.	.	MAF_USDA=36.471
NC_035077.1	35114422	.	G	A	.	.	MAF_USDA=1.639
NC_035077.1	35114473	.	A	G	.	.	MAF_USDA=35.882
NC_035077.1	35114487	.	C	A	.	.	MAF_USDA=1.639
NC_035077.1	35114565	.	C	A	.	.	MAF_USDA=35.294
NC_035077.1	35114596	.	G	A	.	.	MAF_USDA=4.118
NC_035077.1	35114687	.	A	G	.	.	MAF_USDA=35.882
NC_035077.1	35114753	.	C	A	.	.	MAF_USDA=2.459
NC_035077.1	35114785	.	G	T	.	.	MAF_INRAE=5.263
NC_035077.1	35114889	.	T	C	.	.	MAF_USDA=35.882
NC_035077.1	35114900	.	G	T	.	.	MAF_INRAE=10.127;MAF_USDA=10.588
NC_035077.1	35114902	.	A	G	.	.	MAF_USDA=35.882
NC_035077.1	35115221	.	T	A	.	.	MAF_USDA=1.639
NC_035077.1	35115264	.	T	C	.	.	MAF_USDA=6.25
NC_035077.1	35115338	.	T	A	.	.	MAF_USDA=4.918
NC_035077.1	35115341	.	C	T	.	.	MAF_INRAE=5.263
NC_035077.1	35115386	.	T	A	.	.	MAF_USDA=3.279
NC_035077.1	35115414	.	C	G	.	.	MAF_USDA=8.333
NC_035077.1	35115437	.	A	G	.	.	MAF_USDA=1.639
NC_035077.1	35115448	.	C	A	.	.	MAF_USDA=1.639
NC_035077.1	35115570	.	T	A	.	.	MAF_USDA=1.639
NC_035077.1	35115710	.	G	A	.	.	MAF_USDA=34.524
NC_035077.1	35115891	.	T	G	.	.	MAF_USDA=17.647
NC_035077.1	35115892	.	T	C	.	.	MAF_USDA=17.647
NC_035077.1	35115927	.	G	A	.	.	MAF_USDA=1.639
NC_035077.1	35115928	.	A	G	.	.	MAF_USDA=1.639
NC_035077.1	35115999	.	G	A	.	.	MAF_USDA=6.557
NC_035077.1	35116009	.	C	A	.	.	MAF_USDA=3.279
NC_035077.1	35116017	.	G	A	.	.	MAF_INRAE=30.38;MAF_USDA=15.294
NC_035077.1	35116039	.	T	C	.	.	MAF_USDA=1.639
NC_035077.1	35116044	.	C	T	.	.	MAF_USDA=2.459
NC_035077.1	35116080	.	C	A	.	.	MAF_USDA=1.639
NC_035077.1	35116125	.	A	C	.	.	MAF_USDA=3.279
NC_035077.1	35116152	.	T	G	.	.	MAF_USDA=2.941
NC_035077.1	35116180	.	A	G	.	.	MAF_USDA=1.639
NC_035077.1	35116207	.	T	C	.	.	MAF_INRAE=10.127;MAF_USDA=11.176
NC_035077.1	35116279	.	G	A	.	.	MAF_USDA=4.918
NC_035077.1	35116354	.	C	T	.	.	MAF_USDA=2.459
NC_035077.1	35116506	.	G	A	.	.	MAF_USDA=1.639
NC_035077.1	35116545	.	G	A	.	.	MAF_USDA=1.639
NC_035077.1	35116603	.	A	C	.	.	MAF_USDA=2.459
NC_035077.1	35116675	.	A	G	.	.	MAF_USDA=2.459
NC_035077.1	35116722	.	A	C	.	.	MAF_USDA=35.882
NC_035077.1	35116843	.	T	G	.	.	MAF_USDA=5.738
NC_035077.1	35116863	.	C	A	.	.	MAF_USDA=4.706
NC_035077.1	35116866	.	T	C	.	.	MAF_INRAE=5.263;MAF_USDA=12.5
NC_035077.1	35116937	.	C	A	.	.	MAF_INRAE=32.278;MAF_USDA=26.471
NC_035077.1	35116947	.	C	T	.	.	MAF_USDA=34.706
NC_035077.1	35116960	.	G	T	.	.	MAF_INRAE=5.0;MAF_USDA=11.176
NC_035077.1	35116967	.	A	G	.	.	MAF_USDA=2.459
NC_035077.1	35116977	.	A	G	.	.	MAF_USDA=2.459
NC_035077.1	35116990	.	C	T	.	.	MAF_USDA=3.529
NC_035077.1	35117170	.	T	A	.	.	MAF_USDA=5.882
NC_035077.1	35117242	.	A	T	.	.	MAF_USDA=2.459
NC_035077.1	35117267	.	G	A	.	.	MAF_USDA=3.333
NC_035077.1	35117282	.	T	G	.	.	MAF_INRAE=9.494;MAF_USDA=11.31
NC_035077.1	35117311	.	C	A	.	.	MAF_INRAE=7.5;MAF_USDA=1.639
NC_035077.1	35117379	.	A	T	.	.	MAF_INRAE=23.333;MAF_USDA=43.75
NC_035077.1	35117381	.	A	T	.	.	MAF_INRAE=23.333;MAF_USDA=43.75
NC_035077.1	35117402	.	C	T	.	.	MAF_INRAE=19.62;MAF_USDA=4.167
NC_035077.1	35117426	.	G	T	.	.	MAF_USDA=5.294
NC_035077.1	35117492	.	G	A	.	.	MAF_INRAE=12.5
NC_035077.1	35117552	.	G	T	.	.	MAF_USDA=3.279
NC_035077.1	35117556	.	T	A	.	.	MAF_INRAE=29.747;MAF_USDA=26.471
NC_035077.1	35117574	.	G	T	.	.	MAF_INRAE=5.263
NC_035077.1	35117596	.	A	T	.	.	MAF_USDA=3.529
NC_035077.1	35117598	.	G	T	.	.	MAF_INRAE=6.329;MAF_USDA=11.176
NC_035077.1	35117605	.	A	C	.	.	MAF_USDA=1.639
NC_035077.1	35117609	.	G	T	.	.	MAF_USDA=2.353
NC_035077.1	35117610	.	T	A	.	.	MAF_INRAE=5.263;MAF_USDA=7.059
NC_035077.1	35117611	.	C	A	.	.	MAF_USDA=8.235
NC_035077.1	35117670	.	T	C	.	.	MAF_INRAE=12.5
NC_035077.1	35117813	.	G	A	.	.	MAF_USDA=9.016
NC_035077.1	35117835	.	T	C	.	.	MAF_USDA=9.016
NC_035077.1	35117853	.	T	G	.	.	MAF_USDA=7.377
NC_035077.1	35117857	.	T	C	.	.	MAF_INRAE=7.5;MAF_USDA=1.639
NC_035077.1	35117998	.	G	T	.	.	MAF_USDA=1.639
NC_035077.1	35118082	.	G	T	.	.	MAF_USDA=12.295
NC_035077.1	35118085	.	G	T	.	.	MAF_INRAE=32.278;MAF_USDA=34.118
NC_035077.1	35118101	.	G	A	.	.	MAF_USDA=1.639
NC_035077.1	35118176	.	C	T	.	.	MAF_USDA=14.754
NC_035077.1	35118234	.	G	C	.	.	MAF_INRAE=36.667
NC_035077.1	35118398	.	C	T	.	.	MAF_INRAE=5.263;MAF_USDA=6.471
NC_035077.1	35118441	.	G	A	.	.	MAF_USDA=3.279
NC_035077.1	35118475	.	C	T	.	.	MAF_INRAE=32.911;MAF_USDA=25.882
NC_035077.1	35118484	.	C	G	.	.	MAF_INRAE=30.38;MAF_USDA=14.706
NC_035077.1	35118592	.	A	T	.	.	MAF_USDA=35.882
NC_035077.1	35118746	.	C	G	.	.	MAF_USDA=1.639
NC_035077.1	35118759	.	C	G	.	.	MAF_USDA=36.471
NC_035077.1	35118787	.	T	G	.	.	MAF_USDA=2.459
NC_035077.1	35118850	.	G	T	.	.	MAF_USDA=35.294
NC_035077.1	35118913	.	A	G	.	.	MAF_USDA=1.639
NC_035077.1	35118959	.	C	A	.	.	MAF_USDA=3.279
NC_035077.1	35118983	.	G	A	.	.	MAF_INRAE=4.167
NC_035077.1	35119069	.	C	T	.	.	MAF_USDA=34.118
NC_035077.1	35119070	.	T	G	.	.	MAF_USDA=34.118
NC_035077.1	35119149	.	C	T	.	.	MAF_INRAE=2.5
NC_035077.1	35119183	.	T	A	.	.	MAF_USDA=1.639
NC_035077.1	35119193	.	G	A	.	.	MAF_USDA=1.639
NC_035077.1	35119222	.	A	T	.	.	MAF_USDA=1.765
NC_035077.1	35119249	.	A	G	.	.	MAF_USDA=13.115
NC_035077.1	35119283	.	A	C	.	.	MAF_USDA=34.706
NC_035077.1	35119437	.	C	T	.	.	MAF_USDA=2.459
NC_035077.1	35119535	.	C	A	.	.	MAF_INRAE=5.263
NC_035077.1	35119603	.	G	A	.	.	MAF_USDA=13.115
NC_035077.1	35119623	.	G	T	.	.	MAF_USDA=2.353
NC_035077.1	35119672	.	A	G	.	.	MAF_INRAE=5.263
NC_035077.1	35119681	.	G	T	.	.	MAF_INRAE=15.789
NC_035077.1	35119745	.	T	A	.	.	MAF_USDA=4.167
NC_035077.1	35119876	.	C	A	.	.	MAF_USDA=2.5
NC_035077.1	35119942	.	A	G	.	.	MAF_USDA=8.333
NC_035077.1	35119963	.	C	G	.	.	MAF_USDA=8.333
NC_035077.1	35119968	.	A	G	.	.	MAF_USDA=10.417
NC_035077.1	35120013	.	A	C	.	.	MAF_USDA=41.304
NC_035077.1	35120014	.	A	C	.	.	MAF_USDA=28.261
NC_035077.1	35120015	.	A	C	.	.	MAF_USDA=28.261
NC_035077.1	35120089	.	A	G	.	.	MAF_USDA=23.913
NC_035077.1	35120108	.	C	G	.	.	MAF_INRAE=9.494;MAF_USDA=35.417
NC_035077.1	35120149	.	T	A	.	.	MAF_INRAE=5.263;MAF_USDA=8.824
NC_035077.1	35120192	.	C	G	.	.	MAF_INRAE=5.263;MAF_USDA=5.882
NC_035077.1	35120256	.	C	A	.	.	MAF_USDA=1.639
NC_035077.1	35120282	.	C	T	.	.	MAF_USDA=39.412
NC_035077.1	35120318	.	G	T	.	.	MAF_INRAE=41.772;MAF_USDA=25.294
NC_035077.1	35120322	.	C	T	.	.	MAF_USDA=1.639
NC_035077.1	35120492	.	G	A	.	.	MAF_USDA=4.918
NC_035077.1	35120509	.	C	T	.	.	MAF_USDA=4.918
NC_035077.1	35120516	.	T	C	.	.	MAF_USDA=1.765
NC_035077.1	35120574	.	G	T	.	.	MAF_USDA=35.294
NC_035077.1	35120595	.	A	T	.	.	MAF_USDA=13.934
NC_035077.1	35120659	.	T	G	.	.	MAF_USDA=2.459
NC_035077.1	35120677	.	T	G	.	.	MAF_INRAE=5.263;MAF_USDA=11.176
NC_035077.1	35120703	.	G	C	.	.	MAF_USDA=2.353
NC_035077.1	35120728	.	T	A	.	.	MAF_INRAE=12.5;MAF_USDA=6.25
NC_035077.1	35120814	.	A	T	.	.	MAF_USDA=34.706
NC_035077.1	35120873	.	G	T	.	.	MAF_INRAE=5.263;MAF_USDA=6.471
NC_035077.1	35120902	.	T	C	.	.	MAF_USDA=2.459
NC_035077.1	35120948	.	C	G	.	.	MAF_USDA=34.706
NC_035077.1	35121002	.	C	T	.	.	MAF_USDA=8.333
NC_035077.1	35121006	.	T	A	.	.	MAF_USDA=3.279
NC_035077.1	35121084	.	C	G	.	.	MAF_USDA=3.279
NC_035077.1	35121126	.	G	A	.	.	MAF_USDA=13.115
NC_035077.1	35121201	.	C	T	.	.	MAF_INRAE=12.5
NC_035077.1	35121287	.	G	A	.	.	MAF_USDA=35.294
NC_035077.1	35121301	.	G	A	.	.	MAF_INRAE=10.526;MAF_USDA=8.333
NC_035077.1	35121311	.	A	T	.	.	MAF_USDA=35.294
NC_035077.1	35121384	.	G	A	.	.	MAF_INRAE=7.5;MAF_USDA=1.639
NC_035077.1	35121429	.	T	A	.	.	MAF_USDA=20.588
NC_035077.1	35121681	.	C	T	.	.	MAF_USDA=7.377
NC_035077.1	35121788	.	C	T	.	.	MAF_INRAE=32.911;MAF_USDA=9.412
NC_035077.1	35121803	.	G	A	.	.	MAF_USDA=1.639
NC_035077.1	35121841	.	T	C	.	.	MAF_USDA=17.647
NC_035077.1	35121852	.	C	T	.	.	MAF_INRAE=33.544;MAF_USDA=44.706
NC_035077.1	35121914	.	A	G	.	.	MAF_INRAE=34.177;MAF_USDA=45.294
NC_035077.1	35122033	.	C	T	.	.	MAF_USDA=2.459
NC_035077.1	35122073	.	T	G	.	.	MAF_INRAE=5.263;MAF_USDA=11.176
NC_035077.1	35122100	.	A	C	.	.	MAF_INRAE=2.5
NC_035077.1	35122117	.	G	A	.	.	MAF_INRAE=5.263;MAF_USDA=11.176
NC_035077.1	35122185	.	A	C	.	.	MAF_INRAE=33.544;MAF_USDA=45.294
NC_035077.1	35122201	.	C	T	.	.	MAF_INRAE=16.456;MAF_USDA=16.471
NC_035077.1	35122257	.	A	T	.	.	MAF_USDA=1.639
NC_035077.1	35122368	.	G	C	.	.	MAF_INRAE=22.785;MAF_USDA=17.647
NC_035077.1	35122574	.	G	C	.	.	MAF_INRAE=24.051;MAF_USDA=18.235
NC_035077.1	35122633	.	G	A	.	.	MAF_USDA=1.639
NC_035077.1	35122641	.	C	T	.	.	MAF_INRAE=24.051;MAF_USDA=18.235
NC_035077.1	35122684	.	C	G	.	.	MAF_USDA=1.639
NC_035077.1	35122690	.	C	G	.	.	MAF_USDA=2.459
NC_035077.1	35122704	.	A	G	.	.	MAF_INRAE=12.5;MAF_USDA=6.25
NC_035077.1	35122880	.	G	T	.	.	MAF_INRAE=23.418;MAF_USDA=16.667
NC_035077.1	35122911	.	G	A	.	.	MAF_INRAE=5.696;MAF_USDA=4.098
NC_035077.1	35122940	.	C	T	.	.	MAF_USDA=1.765
NC_035077.1	35123062	.	T	G	.	.	MAF_USDA=1.639
NC_035077.1	35123068	.	C	A	.	.	MAF_USDA=1.639
NC_035077.1	35123090	.	G	T	.	.	MAF_USDA=37.647
NC_035077.1	35123104	.	C	T	.	.	MAF_INRAE=39.873;MAF_USDA=27.647
NC_035077.1	35123163	.	T	C	.	.	MAF_INRAE=7.5;MAF_USDA=1.639
NC_035077.1	35123185	.	G	A	.	.	MAF_USDA=3.279
NC_035077.1	35123322	.	C	A	.	.	MAF_INRAE=5.263;MAF_USDA=6.548
NC_035077.1	35123374	.	T	C	.	.	MAF_USDA=1.639
NC_035077.1	35123495	.	C	T	.	.	MAF_USDA=4.118
NC_035077.1	35123573	.	T	A	.	.	MAF_USDA=3.279
NC_035077.1	35123575	.	C	A	.	.	MAF_USDA=34.706
NC_035077.1	35123596	.	G	T	.	.	MAF_USDA=37.647
NC_035077.1	35123597	.	A	G	.	.	MAF_USDA=10.0
NC_035077.1	35123619	.	A	G	.	.	MAF_USDA=2.941
NC_035077.1	35123653	.	G	T	.	.	MAF_INRAE=12.5;MAF_USDA=6.25
NC_035077.1	35123674	.	A	T	.	.	MAF_INRAE=19.62;MAF_USDA=4.167
NC_035077.1	35123679	.	G	C	.	.	MAF_INRAE=41.139;MAF_USDA=34.706
NC_035077.1	35123750	.	G	C	.	.	MAF_USDA=33.529
NC_035077.1	35123753	.	G	A	.	.	MAF_USDA=2.353
NC_035077.1	35123825	.	C	T	.	.	MAF_USDA=4.098
NC_035077.1	35123864	.	T	A	.	.	MAF_INRAE=12.5;MAF_USDA=2.353
NC_035077.1	35123887	.	C	T	.	.	MAF_INRAE=34.81;MAF_USDA=16.667
NC_035077.1	35123888	.	G	A	.	.	MAF_INRAE=5.263
NC_035077.1	35123944	.	C	A	.	.	MAF_USDA=32.941
NC_035077.1	35123947	.	A	G	.	.	MAF_INRAE=37.5;MAF_USDA=14.583
NC_035077.1	35123952	.	T	A	.	.	MAF_USDA=4.167
NC_035077.1	35123961	.	A	C	.	.	MAF_USDA=2.459
NC_035077.1	35124015	.	G	T	.	.	MAF_USDA=36.471
NC_035077.1	35124075	.	A	C	.	.	MAF_USDA=1.639
NC_035077.1	35124078	.	G	A	.	.	MAF_USDA=5.294
NC_035077.1	35124138	.	T	G	.	.	MAF_USDA=17.647
NC_035077.1	35124260	.	T	A	.	.	MAF_USDA=6.25
NC_035077.1	35124343	.	C	T	.	.	MAF_INRAE=32.911;MAF_USDA=10.0
NC_035077.1	35124358	.	G	A	.	.	MAF_USDA=2.5
NC_035077.1	35124359	.	G	A	.	.	MAF_INRAE=2.5
NC_035077.1	35124379	.	C	T	.	.	MAF_INRAE=5.263;MAF_USDA=7.143
NC_035077.1	35124437	.	T	A	.	.	MAF_INRAE=10.127;MAF_USDA=11.31
NC_035077.1	35124455	.	C	T	.	.	MAF_USDA=4.118
NC_035077.1	35124478	.	T	A	.	.	MAF_USDA=6.471
NC_035077.1	35124530	.	C	A	.	.	MAF_USDA=2.459
NC_035077.1	35124570	.	C	T	.	.	MAF_USDA=1.639
NC_035077.1	35124580	.	A	G	.	.	MAF_INRAE=12.5
NC_035077.1	35124634	.	C	T	.	.	MAF_INRAE=10.833
NC_035077.1	35124640	.	G	A	.	.	MAF_INRAE=12.5
NC_035077.1	35124696	.	T	C	.	.	MAF_USDA=33.529
NC_035077.1	35124731	.	A	C	.	.	MAF_USDA=4.167
NC_035077.1	35124794	.	A	C	.	.	MAF_INRAE=15.789;MAF_USDA=5.294
NC_035077.1	35124811	.	A	G	.	.	MAF_INRAE=35.443;MAF_USDA=45.882
NC_035077.1	35124859	.	C	A	.	.	MAF_INRAE=23.418;MAF_USDA=17.059
NC_035077.1	35124867	.	A	G	.	.	MAF_USDA=4.918
NC_035077.1	35124879	.	G	A	.	.	MAF_USDA=1.639
NC_035077.1	35124896	.	T	A	.	.	MAF_USDA=4.098
NC_035077.1	35124929	.	T	G	.	.	MAF_USDA=2.083
NC_035077.1	35125004	.	C	T	.	.	MAF_USDA=37.647
NC_035077.1	35125029	.	G	A	.	.	MAF_USDA=3.279
NC_035077.1	35125087	.	C	T	.	.	MAF_INRAE=24.051;MAF_USDA=17.059
NC_035077.1	35125097	.	C	T	.	.	MAF_INRAE=12.5;MAF_USDA=6.25
NC_035077.1	35125098	.	G	T	.	.	MAF_USDA=1.639
NC_035077.1	35125114	.	T	C	.	.	MAF_USDA=5.294
NC_035077.1	35125136	.	C	T	.	.	MAF_USDA=2.459
NC_035077.1	35125147	.	G	A	.	.	MAF_USDA=34.118
NC_035077.1	35125203	.	A	G	.	.	MAF_INRAE=34.81;MAF_USDA=11.475
NC_035077.1	35125253	.	C	T	.	.	MAF_USDA=1.639
NC_035077.1	35125310	.	G	A	.	.	MAF_USDA=1.639
NC_035077.1	35125350	.	G	A	.	.	MAF_USDA=1.639
NC_035077.1	35125354	.	C	T	.	.	MAF_USDA=4.918
NC_035077.1	35125416	.	G	T	.	.	MAF_USDA=4.167
NC_035077.1	35125428	.	C	T	.	.	MAF_INRAE=32.911;MAF_USDA=9.524
NC_035077.1	35125429	.	G	C	.	.	MAF_USDA=1.667
NC_035077.1	35125471	.	G	T	.	.	MAF_USDA=4.167
NC_035077.1	35125500	.	A	C	.	.	MAF_USDA=8.333
NC_035077.1	35125602	.	G	A	.	.	MAF_USDA=2.459
NC_035077.1	35125658	.	C	A	.	.	MAF_INRAE=5.263;MAF_USDA=14.583
NC_035077.1	35125717	.	A	C	.	.	MAF_INRAE=5.263;MAF_USDA=7.059
NC_035077.1	35125789	.	G	A	.	.	MAF_INRAE=5.696;MAF_USDA=3.279
NC_035077.1	35125819	.	G	A	.	.	MAF_INRAE=5.263
NC_035077.1	35125844	.	C	G	.	.	MAF_USDA=34.118
NC_035077.1	35125848	.	A	G	.	.	MAF_USDA=1.639
NC_035077.1	35125861	.	A	G	.	.	MAF_USDA=5.882
NC_035077.1	35125870	.	C	T	.	.	MAF_INRAE=5.696;MAF_USDA=4.098
NC_035077.1	35125874	.	G	A	.	.	MAF_USDA=33.529
NC_035077.1	35125910	.	T	A	.	.	MAF_USDA=31.765
NC_035077.1	35125915	.	A	C	.	.	MAF_INRAE=40.506;MAF_USDA=27.059
NC_035077.1	35125959	.	A	G	.	.	MAF_USDA=4.918
NC_035077.1	35125974	.	G	T	.	.	MAF_USDA=12.295
NC_035077.1	35125999	.	G	T	.	.	MAF_INRAE=41.139;MAF_USDA=28.235
NC_035077.1	35126002	.	G	T	.	.	MAF_INRAE=32.278;MAF_USDA=9.412
NC_035077.1	35126010	.	A	T	.	.	MAF_USDA=8.333
NC_035077.1	35126023	.	A	T	.	.	MAF_USDA=1.639
NC_035077.1	35126048	.	G	T	.	.	MAF_INRAE=2.5;MAF_USDA=1.639
NC_035077.1	35126081	.	C	A	.	.	MAF_INRAE=5.263;MAF_USDA=12.5
NC_035077.1	35126099	.	G	A	.	.	MAF_INRAE=33.544;MAF_USDA=8.929
NC_035077.1	35126123	.	G	A	.	.	MAF_USDA=1.639
NC_035077.1	35126163	.	G	A	.	.	MAF_USDA=4.167
NC_035077.1	35126179	.	C	T	.	.	MAF_USDA=3.529
NC_035077.1	35126194	.	A	C	.	.	MAF_USDA=1.639
NC_035077.1	35126268	.	C	T	.	.	MAF_USDA=1.639
NC_035077.1	35126366	.	C	A	.	.	MAF_INRAE=23.418;MAF_USDA=17.059
NC_035077.1	35126452	.	G	A	.	.	MAF_USDA=6.25
NC_035077.1	35126499	.	T	G	.	.	MAF_USDA=2.459
NC_035077.1	35126523	.	T	C	.	.	MAF_USDA=32.941
NC_035077.1	35126582	.	G	A	.	.	MAF_USDA=3.279
NC_035077.1	35126591	.	T	C	.	.	MAF_USDA=34.118
NC_035077.1	35126630	.	C	A	.	.	MAF_USDA=33.529
NC_035077.1	35126706	.	A	C	.	.	MAF_USDA=2.083
NC_035077.1	35126737	.	T	A	.	.	MAF_USDA=3.279
NC_035077.1	35126738	.	T	G	.	.	MAF_INRAE=39.873;MAF_USDA=27.647
NC_035077.1	35126747	.	G	A	.	.	MAF_INRAE=10.526
NC_035077.1	35126821	.	G	T	.	.	MAF_USDA=3.529
NC_035077.1	35126846	.	C	A	.	.	MAF_USDA=33.529
NC_035077.1	35126861	.	A	C	.	.	MAF_USDA=1.639
NC_035077.1	35126867	.	T	C	.	.	MAF_INRAE=5.263;MAF_USDA=7.059
NC_035077.1	35126868	.	T	A	.	.	MAF_USDA=7.059
NC_035077.1	35126889	.	C	G	.	.	MAF_INRAE=5.263;MAF_USDA=7.059
NC_035077.1	35126905	.	T	G	.	.	MAF_USDA=1.639
NC_035077.1	35126910	.	C	T	.	.	MAF_USDA=1.639
NC_035077.1	35126913	.	T	A	.	.	MAF_USDA=33.333
NC_035077.1	35127029	.	C	A	.	.	MAF_USDA=1.639
NC_035077.1	35127051	.	T	A	.	.	MAF_INRAE=42.405;MAF_USDA=27.647
NC_035077.1	35127052	.	C	A	.	.	MAF_INRAE=37.5;MAF_USDA=27.059
NC_035077.1	35127058	.	T	C	.	.	MAF_USDA=36.471
NC_035077.1	35127074	.	G	T	.	.	MAF_INRAE=5.696;MAF_USDA=4.098
NC_035077.1	35127208	.	A	G	.	.	MAF_INRAE=6.667
NC_035077.1	35127440	.	C	A	.	.	MAF_USDA=3.279
NC_035077.1	35127504	.	T	G	.	.	MAF_USDA=8.333
NC_035077.1	35127522	.	C	T	.	.	MAF_USDA=8.333
NC_035077.1	35127554	.	C	T	.	.	MAF_USDA=4.098
NC_035077.1	35127559	.	A	G	.	.	MAF_USDA=34.706
NC_035077.1	35127566	.	G	A	.	.	MAF_USDA=34.118
NC_035077.1	35127567	.	C	G	.	.	MAF_USDA=2.941
NC_035077.1	35127605	.	G	A	.	.	MAF_USDA=5.294
NC_035077.1	35127622	.	G	A	.	.	MAF_INRAE=32.278;MAF_USDA=8.824
NC_035077.1	35127642	.	G	C	.	.	MAF_INRAE=34.167;MAF_USDA=41.667
NC_035077.1	35127762	.	A	C	.	.	MAF_USDA=2.459
NC_035077.1	35127789	.	C	T	.	.	MAF_USDA=2.459
NC_035077.1	35127790	.	G	T	.	.	MAF_USDA=33.529
NC_035077.1	35127982	.	T	G	.	.	MAF_USDA=8.197
NC_035077.1	35127984	.	A	T	.	.	MAF_INRAE=5.263;MAF_USDA=9.412
NC_035077.1	35128032	.	A	T	.	.	MAF_USDA=12.295
NC_035077.1	35128060	.	T	C	.	.	MAF_USDA=37.059
NC_035077.1	35128074	.	C	A	.	.	MAF_USDA=4.098
NC_035077.1	35128118	.	C	T	.	.	MAF_USDA=34.706
NC_035077.1	35128162	.	C	T	.	.	MAF_USDA=9.016
NC_035077.1	35128202	.	T	G	.	.	MAF_INRAE=43.038;MAF_USDA=28.235
NC_035077.1	35128231	.	T	C	.	.	MAF_INRAE=26.316;MAF_USDA=1.765
NC_035077.1	35128255	.	A	G	.	.	MAF_USDA=2.083
NC_035077.1	35128389	.	T	C	.	.	MAF_INRAE=19.62;MAF_USDA=1.765
NC_035077.1	35128625	.	C	T	.	.	MAF_USDA=13.115
NC_035077.1	35128796	.	A	G	.	.	MAF_USDA=33.529
NC_035077.1	35128825	.	A	C	.	.	MAF_USDA=4.918
NC_035077.1	35128893	.	G	A	.	.	MAF_INRAE=41.772;MAF_USDA=28.824
NC_035077.1	35128900	.	C	T	.	.	MAF_USDA=13.115
NC_035077.1	35128902	.	G	A	.	.	MAF_INRAE=7.5;MAF_USDA=1.639
NC_035077.1	35128941	.	C	A	.	.	MAF_USDA=34.118
NC_035077.1	35128966	.	A	G	.	.	MAF_USDA=35.119
NC_035077.1	35128970	.	G	C	.	.	MAF_USDA=1.639
NC_035077.1	35128994	.	A	C	.	.	MAF_USDA=7.059
NC_035077.1	35129003	.	G	A	.	.	MAF_INRAE=33.544;MAF_USDA=10.588
NC_035077.1	35129007	.	T	A	.	.	MAF_INRAE=41.772;MAF_USDA=34.706
NC_035077.1	35129136	.	G	C	.	.	MAF_USDA=14.706
NC_035077.1	35129137	.	A	C	.	.	MAF_INRAE=38.333;MAF_USDA=8.824
NC_035077.1	35129138	.	G	A	.	.	MAF_USDA=1.639
NC_035077.1	35129157	.	C	G	.	.	MAF_USDA=1.639
NC_035077.1	35129159	.	C	A	.	.	MAF_INRAE=24.051;MAF_USDA=16.471
NC_035077.1	35129215	.	G	A	.	.	MAF_USDA=37.059
NC_035077.1	35129236	.	T	C	.	.	MAF_USDA=37.059
NC_035077.1	35129323	.	G	A	.	.	MAF_INRAE=5.263;MAF_USDA=11.176
NC_035077.1	35129344	.	C	T	.	.	MAF_USDA=13.115
NC_035077.1	35129439	.	C	T	.	.	MAF_INRAE=23.418;MAF_USDA=17.059
NC_035077.1	35129588	.	C	T	.	.	MAF_INRAE=19.62;MAF_USDA=1.765
NC_035077.1	35129694	.	C	G	.	.	MAF_USDA=4.098
NC_035077.1	35129716	.	A	G	.	.	MAF_USDA=35.294
NC_035077.1	35129782	.	T	C	.	.	MAF_USDA=2.5
NC_035077.1	35129804	.	A	T	.	.	MAF_USDA=4.167
NC_035077.1	35129838	.	T	G	.	.	MAF_INRAE=5.263
NC_035077.1	35129852	.	A	G	.	.	MAF_USDA=2.459
NC_035077.1	35129932	.	G	A	.	.	MAF_INRAE=9.167;MAF_USDA=1.639
NC_035077.1	35129978	.	T	A	.	.	MAF_USDA=30.0
NC_035077.1	35130004	.	T	A	.	.	MAF_USDA=34.118
NC_035077.1	35130015	.	C	A	.	.	MAF_USDA=5.738
NC_035077.1	35130024	.	C	A	.	.	MAF_USDA=1.176
NC_035077.1	35130025	.	A	T	.	.	MAF_USDA=2.083
NC_035077.1	35130052	.	G	T	.	.	MAF_USDA=34.706
NC_035077.1	35130096	.	C	T	.	.	MAF_USDA=33.929
NC_035077.1	35130264	.	G	A	.	.	MAF_USDA=4.918
NC_035077.1	35130287	.	G	T	.	.	MAF_USDA=3.529
NC_035077.1	35130328	.	A	G	.	.	MAF_USDA=1.765
NC_035077.1	35130349	.	C	T	.	.	MAF_USDA=2.459
NC_035077.1	35130351	.	A	G	.	.	MAF_USDA=34.118
NC_035077.1	35130442	.	C	A	.	.	MAF_USDA=4.098
NC_035077.1	35130478	.	T	A	.	.	MAF_USDA=4.118
NC_035077.1	35130486	.	A	T	.	.	MAF_USDA=2.353
NC_035077.1	35130490	.	C	T	.	.	MAF_USDA=10.588
NC_035077.1	35130504	.	T	G	.	.	MAF_INRAE=7.5;MAF_USDA=2.459
NC_035077.1	35130536	.	C	T	.	.	MAF_USDA=37.647
NC_035077.1	35130558	.	C	T	.	.	MAF_USDA=33.529
NC_035077.1	35130588	.	C	A	.	.	MAF_USDA=4.918
NC_035077.1	35130593	.	T	G	.	.	MAF_USDA=37.059
NC_035077.1	35130649	.	T	G	.	.	MAF_USDA=1.639
NC_035077.1	35130664	.	T	A	.	.	MAF_INRAE=12.5;MAF_USDA=2.353
NC_035077.1	35130795	.	G	A	.	.	MAF_USDA=3.279
NC_035077.1	35130845	.	C	T	.	.	MAF_INRAE=12.5
NC_035077.1	35131077	.	G	A	.	.	MAF_USDA=2.459
NC_035077.1	35131125	.	A	G	.	.	MAF_USDA=13.115
NC_035077.1	35131203	.	G	A	.	.	MAF_INRAE=10.0;MAF_USDA=1.639
NC_035077.1	35131282	.	C	T	.	.	MAF_USDA=7.059
NC_035077.1	35131289	.	C	A	.	.	MAF_USDA=3.529
NC_035077.1	35131347	.	C	A	.	.	MAF_USDA=2.459
NC_035077.1	35131354	.	C	T	.	.	MAF_INRAE=12.5;MAF_USDA=2.353
NC_035077.1	35131404	.	G	T	.	.	MAF_USDA=7.059
NC_035077.1	35131467	.	T	G	.	.	MAF_INRAE=33.544;MAF_USDA=10.588
NC_035077.1	35131611	.	C	G	.	.	MAF_USDA=6.25
NC_035077.1	35131757	.	G	T	.	.	MAF_INRAE=41.772;MAF_USDA=32.143
NC_035077.1	35131790	.	A	T	.	.	MAF_INRAE=41.772;MAF_USDA=28.571
NC_035077.1	35131853	.	G	A	.	.	MAF_USDA=4.118
NC_035077.1	35131890	.	T	A	.	.	MAF_INRAE=19.62;MAF_USDA=4.167
NC_035077.1	35131902	.	C	A	.	.	MAF_INRAE=41.772;MAF_USDA=30.0
NC_035077.1	35132055	.	T	A	.	.	MAF_USDA=3.279
NC_035077.1	35132095	.	A	T	.	.	MAF_USDA=4.118
NC_035077.1	35132122	.	A	T	.	.	MAF_INRAE=30.38;MAF_USDA=13.529
NC_035077.1	35132196	.	G	T	.	.	MAF_USDA=4.098
NC_035077.1	35132198	.	A	T	.	.	MAF_INRAE=5.263
NC_035077.1	35132234	.	T	A	.	.	MAF_INRAE=42.405;MAF_USDA=27.647
NC_035077.1	35132330	.	G	A	.	.	MAF_USDA=4.118
NC_035077.1	35132425	.	T	C	.	.	MAF_INRAE=31.646;MAF_USDA=41.176
NC_035077.1	35132461	.	G	T	.	.	MAF_USDA=7.059
NC_035077.1	35132472	.	A	C	.	.	MAF_USDA=17.647
NC_035077.1	35132599	.	T	G	.	.	MAF_USDA=3.279
NC_035077.1	35132690	.	G	T	.	.	MAF_USDA=2.459
NC_035077.1	35132739	.	G	A	.	.	MAF_USDA=5.738
NC_035077.1	35132757	.	A	T	.	.	MAF_INRAE=41.772;MAF_USDA=30.588
NC_035077.1	35132813	.	T	G	.	.	MAF_INRAE=41.772;MAF_USDA=31.176
NC_035077.1	35132861	.	G	A	.	.	MAF_USDA=4.918
NC_035077.1	35132989	.	G	A	.	.	MAF_USDA=4.118
NC_035077.1	35133011	.	G	A	.	.	MAF_INRAE=24.051;MAF_USDA=16.471
NC_035077.1	35133068	.	G	A	.	.	MAF_INRAE=41.772;MAF_USDA=30.0
NC_035077.1	35133097	.	G	T	.	.	MAF_INRAE=40.506;MAF_USDA=25.0
NC_035077.1	35133134	.	A	C	.	.	MAF_USDA=4.098
NC_035077.1	35133195	.	G	C	.	.	MAF_INRAE=41.772;MAF_USDA=30.588
NC_035077.1	35133236	.	T	C	.	.	MAF_USDA=1.639
NC_035077.1	35133355	.	G	T	.	.	MAF_INRAE=32.911;MAF_USDA=10.588
NC_035077.1	35133486	.	T	G	.	.	MAF_INRAE=42.405;MAF_USDA=30.0
NC_035077.1	35133684	.	C	G	.	.	MAF_USDA=4.118
NC_035077.1	35133711	.	T	C	.	.	MAF_INRAE=19.62;MAF_USDA=4.167
NC_035077.1	35133734	.	G	T	.	.	MAF_USDA=2.459
NC_035077.1	35133756	.	C	A	.	.	MAF_USDA=13.115
NC_035077.1	35133813	.	G	T	.	.	MAF_USDA=9.016
NC_035077.1	35133819	.	C	T	.	.	MAF_USDA=9.016
NC_035077.1	35133911	.	G	A	.	.	MAF_USDA=1.639
NC_035077.1	35134003	.	T	A	.	.	MAF_INRAE=43.671;MAF_USDA=30.0
NC_035077.1	35134070	.	G	A	.	.	MAF_USDA=2.459
NC_035077.1	35134080	.	A	T	.	.	MAF_INRAE=44.937;MAF_USDA=29.412
NC_035077.1	35134086	.	G	T	.	.	MAF_INRAE=5.263;MAF_USDA=8.824
NC_035077.1	35134102	.	G	A	.	.	MAF_USDA=4.098
NC_035077.1	35134150	.	A	G	.	.	MAF_INRAE=44.304;MAF_USDA=30.588
NC_035077.1	35134217	.	T	C	.	.	MAF_INRAE=5.833;MAF_USDA=1.639
NC_035077.1	35134221	.	A	G	.	.	MAF_INRAE=1.667;MAF_USDA=3.279
NC_035077.1	35134361	.	G	T	.	.	MAF_INRAE=23.333;MAF_USDA=26.471
NC_035077.1	35134371	.	C	A	.	.	MAF_USDA=1.639
NC_035077.1	35134374	.	T	A	.	.	MAF_USDA=2.459
NC_035077.1	35134436	.	A	G	.	.	MAF_INRAE=12.5;MAF_USDA=2.353
NC_035077.1	35134548	.	C	T	.	.	MAF_USDA=3.279
NC_035077.1	35134583	.	G	A	.	.	MAF_USDA=13.934
NC_035077.1	35134585	.	T	G	.	.	MAF_USDA=13.934
NC_035077.1	35134625	.	G	A	.	.	MAF_USDA=3.279
NC_035077.1	35134791	.	C	T	.	.	MAF_USDA=35.294
NC_035077.1	35134880	.	C	A	.	.	MAF_INRAE=43.671;MAF_USDA=30.0
NC_035077.1	35134935	.	C	T	.	.	MAF_USDA=3.279
NC_035077.1	35134939	.	C	T	.	.	MAF_INRAE=29.747;MAF_USDA=6.471
NC_035077.1	35134989	.	C	T	.	.	MAF_USDA=4.918
NC_035077.1	35134992	.	C	A	.	.	MAF_INRAE=41.772;MAF_USDA=29.412
NC_035077.1	35135046	.	C	T	.	.	MAF_INRAE=24.051;MAF_USDA=17.059
NC_035077.1	35135096	.	G	A	.	.	MAF_INRAE=5.263
NC_035077.1	35135126	.	G	T	.	.	MAF_INRAE=2.5
NC_035077.1	35135163	.	A	G	.	.	MAF_INRAE=42.405;MAF_USDA=33.529
NC_035077.1	35135225	.	T	A	.	.	MAF_INRAE=42.405;MAF_USDA=30.588
NC_035077.1	35135237	.	G	T	.	.	MAF_USDA=10.417
NC_035077.1	35135287	.	C	T	.	.	MAF_USDA=2.459
NC_035077.1	35135295	.	A	T	.	.	MAF_USDA=1.639
NC_035077.1	35135352	.	C	T	.	.	MAF_USDA=2.459
NC_035077.1	35135354	.	T	C	.	.	MAF_INRAE=5.0;MAF_USDA=33.333
NC_035077.1	35135428	.	G	A	.	.	MAF_USDA=9.016
NC_035077.1	35135560	.	G	A	.	.	MAF_USDA=19.412
NC_035077.1	35135592	.	A	T	.	.	MAF_USDA=1.765
NC_035077.1	35135594	.	T	C	.	.	MAF_INRAE=41.772;MAF_USDA=29.412
NC_035077.1	35135600	.	T	A	.	.	MAF_INRAE=42.405;MAF_USDA=32.353
NC_035077.1	35135619	.	A	G	.	.	MAF_INRAE=9.494;MAF_USDA=10.588
NC_035077.1	35135670	.	A	T	.	.	MAF_INRAE=31.013;MAF_USDA=13.529
NC_035077.1	35135744	.	G	A	.	.	MAF_USDA=2.459
NC_035077.1	35135772	.	C	T	.	.	MAF_INRAE=10.526
NC_035077.1	35135778	.	G	T	.	.	MAF_USDA=3.279
NC_035077.1	35135827	.	A	G	.	.	MAF_INRAE=41.772;MAF_USDA=30.0
NC_035077.1	35135859	.	A	C	.	.	MAF_USDA=2.459
NC_035077.1	35135861	.	C	T	.	.	MAF_USDA=8.333
NC_035077.1	35135889	.	C	A	.	.	MAF_INRAE=2.5
NC_035077.1	35135917	.	T	G	.	.	MAF_USDA=4.098
NC_035077.1	35135939	.	A	T	.	.	MAF_INRAE=5.263;MAF_USDA=9.412
NC_035077.1	35136005	.	T	A	.	.	MAF_USDA=2.459
NC_035077.1	35136087	.	T	G	.	.	MAF_INRAE=42.405;MAF_USDA=29.412
NC_035077.1	35136094	.	T	G	.	.	MAF_INRAE=42.405;MAF_USDA=30.0
NC_035077.1	35136175	.	C	T	.	.	MAF_INRAE=42.405;MAF_USDA=32.941
NC_035077.1	35136223	.	G	A	.	.	MAF_USDA=2.459
NC_035077.1	35136242	.	A	G	.	.	MAF_INRAE=2.5
NC_035077.1	35136258	.	T	G	.	.	MAF_INRAE=19.62;MAF_USDA=1.765
NC_035077.1	35136280	.	C	T	.	.	MAF_USDA=3.279
NC_035077.1	35136312	.	G	C	.	.	MAF_USDA=1.639
NC_035077.1	35136313	.	G	T	.	.	MAF_USDA=1.639
NC_035077.1	35136334	.	T	C	.	.	MAF_INRAE=41.772;MAF_USDA=31.176
NC_035077.1	35136432	.	T	G	.	.	MAF_USDA=2.459
NC_035077.1	35136433	.	T	C	.	.	MAF_USDA=1.639
NC_035077.1	35136442	.	T	G	.	.	MAF_USDA=4.918
NC_035077.1	35136447	.	G	A	.	.	MAF_USDA=2.353
NC_035077.1	35136476	.	A	T	.	.	MAF_USDA=4.118
NC_035077.1	35136597	.	G	A	.	.	MAF_INRAE=31.579;MAF_USDA=14.706
NC_035077.1	35136758	.	C	T	.	.	MAF_USDA=1.639
NC_035077.1	35136762	.	C	A	.	.	MAF_INRAE=12.5;MAF_USDA=2.941
NC_035077.1	35136763	.	A	C	.	.	MAF_USDA=21.176
NC_035077.1	35136809	.	A	C	.	.	MAF_INRAE=41.139;MAF_USDA=30.0
NC_035077.1	35136951	.	G	A	.	.	MAF_USDA=8.333
NC_035077.1	35136954	.	G	T	.	.	MAF_INRAE=41.139;MAF_USDA=29.412
NC_035077.1	35137004	.	A	G	.	.	MAF_USDA=4.098
NC_035077.1	35137006	.	G	C	.	.	MAF_INRAE=42.405;MAF_USDA=30.0
NC_035077.1	35137056	.	C	T	.	.	MAF_USDA=5.294
NC_035077.1	35137083	.	C	G	.	.	MAF_USDA=4.098
NC_035077.1	35137132	.	T	G	.	.	MAF_INRAE=20.253;MAF_USDA=14.118
NC_035077.1	35137159	.	C	T	.	.	MAF_USDA=3.279
NC_035077.1	35137169	.	G	A	.	.	MAF_USDA=4.098
NC_035077.1	35137196	.	T	A	.	.	MAF_INRAE=41.772;MAF_USDA=30.588
NC_035077.1	35137199	.	C	A	.	.	MAF_USDA=3.279
NC_035077.1	35137215	.	G	A	.	.	MAF_USDA=9.016
NC_035077.1	35137216	.	T	C	.	.	MAF_INRAE=41.772;MAF_USDA=29.412
NC_035077.1	35137244	.	C	T	.	.	MAF_INRAE=41.139;MAF_USDA=30.0
NC_035077.1	35137363	.	A	G	.	.	MAF_USDA=4.118
NC_035077.1	35137388	.	C	T	.	.	MAF_USDA=14.118
NC_035077.1	35137423	.	T	A	.	.	MAF_USDA=1.639
NC_035077.1	35137463	.	C	A	.	.	MAF_INRAE=34.177;MAF_USDA=12.941
NC_035077.1	35137524	.	A	T	.	.	MAF_USDA=10.417
NC_035077.1	35137599	.	G	C	.	.	MAF_USDA=6.25
NC_035077.1	35137618	.	C	G	.	.	MAF_USDA=6.557
NC_035077.1	35137797	.	A	C	.	.	MAF_INRAE=41.772;MAF_USDA=31.176
NC_035077.1	35137805	.	A	T	.	.	MAF_USDA=8.333
NC_035077.1	35137912	.	C	T	.	.	MAF_USDA=2.459
NC_035077.1	35137927	.	A	C	.	.	MAF_USDA=2.459
NC_035077.1	35138095	.	G	A	.	.	MAF_USDA=2.459
NC_035077.1	35138379	.	T	A	.	.	MAF_USDA=2.083
NC_035077.1	35138619	.	G	T	.	.	MAF_INRAE=5.263;MAF_USDA=10.119
NC_035077.1	35138637	.	T	A	.	.	MAF_INRAE=41.772;MAF_USDA=30.952
NC_035077.1	35138666	.	T	A	.	.	MAF_INRAE=41.772;MAF_USDA=30.952
NC_035077.1	35138678	.	G	A	.	.	MAF_INRAE=5.263;MAF_USDA=11.31
NC_035077.1	35138683	.	G	A	.	.	MAF_INRAE=42.405;MAF_USDA=30.952
NC_035077.1	35138697	.	T	C	.	.	MAF_INRAE=5.263;MAF_USDA=11.905
NC_035077.1	35138745	.	T	A	.	.	MAF_USDA=2.5
NC_035077.1	35138755	.	G	T	.	.	MAF_USDA=8.333
NC_035077.1	35138781	.	C	A	.	.	MAF_USDA=2.381
NC_035077.1	35138795	.	A	G	.	.	MAF_USDA=6.25
NC_035077.1	35138799	.	G	T	.	.	MAF_INRAE=41.772;MAF_USDA=30.723
NC_035077.1	35138947	.	A	G	.	.	MAF_INRAE=37.5;MAF_USDA=32.143
NC_035077.1	35139017	.	G	A	.	.	MAF_USDA=1.695
NC_035077.1	35139616	.	A	G	.	.	MAF_USDA=27.083
NC_035077.1	35139621	.	A	C	.	.	MAF_USDA=6.25
NC_035077.1	35139788	.	A	C	.	.	MAF_INRAE=5.263;MAF_USDA=11.31
NC_035077.1	35139812	.	A	G	.	.	MAF_INRAE=19.62;MAF_USDA=21.429
NC_035077.1	35139866	.	G	C	.	.	MAF_USDA=14.458
NC_035077.1	35139886	.	T	A	.	.	MAF_USDA=3.333
NC_035077.1	35139941	.	G	A	.	.	MAF_INRAE=33.544
NC_035077.1	35139948	.	T	G	.	.	MAF_INRAE=5.263;MAF_USDA=10.119
NC_035077.1	35139966	.	C	T	.	.	MAF_INRAE=41.772;MAF_USDA=30.952
NC_035077.1	35139990	.	T	C	.	.	MAF_USDA=1.667
NC_035077.1	35140026	.	C	A	.	.	MAF_INRAE=42.405;MAF_USDA=35.714
NC_035077.1	35140092	.	A	G	.	.	MAF_USDA=1.667
NC_035077.1	35140155	.	T	A	.	.	MAF_USDA=11.864
NC_035077.1	35140156	.	TCC	TCA	.	.	MAF_USDA=8.333
NC_035077.1	35140191	.	T	G	.	.	MAF_INRAE=2.5
NC_035077.1	35140235	.	A	C	.	.	MAF_USDA=36.31
NC_035077.1	35140238	.	C	T	.	.	MAF_INRAE=24.167;MAF_USDA=6.548
NC_035077.1	35140270	.	T	A	.	.	MAF_INRAE=19.62;MAF_USDA=4.167
NC_035077.1	35140301	.	T	A	.	.	MAF_INRAE=43.038;MAF_USDA=17.857
NC_035077.1	35140339	.	C	G	.	.	MAF_INRAE=5.263;MAF_USDA=10.119
NC_035077.1	35140398	.	T	A	.	.	MAF_USDA=11.667
NC_035077.1	35140411	.	G	T	.	.	MAF_INRAE=43.038;MAF_USDA=29.167
NC_035077.1	35140443	.	T	C	.	.	MAF_INRAE=2.5
NC_035077.1	35140501	.	T	G	.	.	MAF_INRAE=2.632;MAF_USDA=10.714
NC_035077.1	35140540	.	A	C	.	.	MAF_INRAE=2.632;MAF_USDA=10.119
NC_035077.1	35140654	.	A	T	.	.	MAF_INRAE=8.333
NC_035077.1	35140709	.	G	A	.	.	MAF_INRAE=31.667;MAF_USDA=14.583
NC_035077.1	35140712	.	T	C	.	.	MAF_USDA=3.333
NC_035077.1	35140732	.	G	A	.	.	MAF_INRAE=33.333
NC_035077.1	35140760	.	G	A	.	.	MAF_INRAE=5.0;MAF_USDA=33.333
NC_035077.1	35140794	.	C	T	.	.	MAF_INRAE=3.333
NC_035077.1	35140795	.	A	G	.	.	MAF_INRAE=5.0
NC_035077.1	35140843	.	C	T	.	.	MAF_USDA=1.786
NC_035077.1	35140869	.	C	T	.	.	MAF_INRAE=1.667
NC_035077.1	35140872	.	A	G	.	.	MAF_INRAE=5.0
NC_035077.1	35140876	.	C	T	.	.	MAF_INRAE=2.5
NC_035077.1	35140885	.	C	T	.	.	MAF_INRAE=2.5
NC_035077.1	35141008	.	A	T	.	.	MAF_INRAE=2.5;MAF_USDA=5.0
NC_035077.1	35141020	.	C	T	.	.	MAF_INRAE=5.263;MAF_USDA=10.714
NC_035077.1	35141071	.	G	A	.	.	MAF_INRAE=42.405;MAF_USDA=33.333
NC_035077.1	35141114	.	G	A	.	.	MAF_INRAE=32.278;MAF_USDA=10.119
NC_035077.1	35141133	.	C	A	.	.	MAF_USDA=3.333
NC_035077.1	35141256	.	T	C	.	.	MAF_INRAE=5.696
NC_035077.1	35141449	.	T	G	.	.	MAF_INRAE=43.671;MAF_USDA=31.176
NC_035077.1	35141482	.	G	A	.	.	MAF_INRAE=5.0
NC_035077.1	35141492	.	C	A	.	.	MAF_INRAE=41.772;MAF_USDA=31.765
NC_035077.1	35141569	.	T	C	.	.	MAF_USDA=19.672
NC_035077.1	35141575	.	T	G	.	.	MAF_USDA=3.279
NC_035077.1	35141614	.	G	T	.	.	MAF_INRAE=19.62;MAF_USDA=2.941
NC_035077.1	35141636	.	C	A	.	.	MAF_USDA=6.25
NC_035077.1	35141645	.	T	C	.	.	MAF_INRAE=41.772;MAF_USDA=31.176
NC_035077.1	35141676	.	G	C	.	.	MAF_INRAE=41.772;MAF_USDA=30.588
NC_035077.1	35141716	.	G	A	.	.	MAF_USDA=6.25
NC_035077.1	35141782	.	C	A	.	.	MAF_USDA=31.25
NC_035077.1	35141784	.	G	A	.	.	MAF_USDA=37.5
NC_035077.1	35141826	.	G	A	.	.	MAF_USDA=1.639
NC_035077.1	35141831	.	A	T	.	.	MAF_INRAE=5.263;MAF_USDA=14.583
NC_035077.1	35141846	.	A	T	.	.	MAF_INRAE=19.62;MAF_USDA=2.941
NC_035077.1	35141850	.	C	A	.	.	MAF_INRAE=41.772;MAF_USDA=30.0
NC_035077.1	35141852	.	A	G	.	.	MAF_INRAE=36.667;MAF_USDA=29.412
NC_035077.1	35141875	.	C	T	.	.	MAF_USDA=3.279
NC_035077.1	35141893	.	T	C	.	.	MAF_INRAE=41.772;MAF_USDA=43.75
NC_035077.1	35141955	.	G	A	.	.	MAF_USDA=13.115
NC_035077.1	35142036	.	G	T	.	.	MAF_USDA=1.639
NC_035077.1	35142078	.	G	A	.	.	MAF_USDA=3.279
NC_035077.1	35142115	.	G	T	.	.	MAF_USDA=1.639
NC_035077.1	35142169	.	A	G	.	.	MAF_INRAE=42.405;MAF_USDA=34.706
NC_035077.1	35142217	.	C	T	.	.	MAF_INRAE=2.5
NC_035077.1	35142244	.	G	A	.	.	MAF_USDA=2.083
NC_035077.1	35142268	.	A	T	.	.	MAF_INRAE=5.263;MAF_USDA=11.176
NC_035077.1	35142279	.	C	A	.	.	MAF_INRAE=41.772;MAF_USDA=30.588
NC_035077.1	35142300	.	G	A	.	.	MAF_INRAE=15.19;MAF_USDA=5.294
NC_035077.1	35142308	.	T	G	.	.	MAF_INRAE=43.038;MAF_USDA=18.452
NC_035077.1	35142327	.	C	A	.	.	MAF_INRAE=41.772;MAF_USDA=30.588
NC_035077.1	35142396	.	A	G	.	.	MAF_USDA=2.459
NC_035077.1	35142406	.	A	G	.	.	MAF_INRAE=5.263;MAF_USDA=11.176
NC_035077.1	35142468	.	C	T	.	.	MAF_INRAE=10.759;MAF_USDA=10.0
NC_035077.1	35142523	.	C	T	.	.	MAF_INRAE=12.5
NC_035077.1	35142556	.	C	T	.	.	MAF_INRAE=20.886;MAF_USDA=21.765
NC_035077.1	35142600	.	G	T	.	.	MAF_USDA=1.639
NC_035077.1	35142658	.	G	A	.	.	MAF_USDA=28.235
NC_035077.1	35142675	.	C	T	.	.	MAF_INRAE=12.5;MAF_USDA=6.25
NC_035077.1	35142804	.	C	A	.	.	MAF_USDA=14.706
NC_035077.1	35142853	.	C	T	.	.	MAF_INRAE=41.772;MAF_USDA=31.176
NC_035077.1	35142941	.	A	G	.	.	MAF_INRAE=19.62;MAF_USDA=1.765
NC_035077.1	35143099	.	G	T	.	.	MAF_USDA=6.25
NC_035077.1	35143100	.	C	G	.	.	MAF_USDA=6.25
NC_035077.1	35143101	.	A	T	.	.	MAF_USDA=6.25
NC_035077.1	35143102	.	C	G	.	.	MAF_USDA=6.25
NC_035077.1	35143197	.	G	A,T	.	.	MAF_INRAE=5.263
NC_035077.1	35143281	.	G	T	.	.	MAF_USDA=4.918
NC_035077.1	35143331	.	G	A	.	.	MAF_INRAE=12.5
NC_035077.1	35143381	.	A	G	.	.	MAF_INRAE=42.405;MAF_USDA=29.412
NC_035077.1	35143453	.	A	G	.	.	MAF_INRAE=42.405;MAF_USDA=30.588
NC_035077.1	35143511	.	T	C	.	.	MAF_USDA=4.098
NC_035077.1	35143521	.	C	T	.	.	MAF_INRAE=42.405;MAF_USDA=25.294
NC_035077.1	35143571	.	C	T	.	.	MAF_USDA=4.918
NC_035077.1	35143573	.	G	A	.	.	MAF_INRAE=5.263;MAF_USDA=11.176
NC_035077.1	35143577	.	C	A	.	.	MAF_USDA=4.098
NC_035077.1	35143579	.	A	G	.	.	MAF_USDA=4.098
NC_035077.1	35143610	.	G	A	.	.	MAF_USDA=2.083
NC_035077.1	35143614	.	C	T	.	.	MAF_USDA=1.639
NC_035077.1	35143689	.	A	T	.	.	MAF_USDA=4.098
NC_035077.1	35143731	.	C	T	.	.	MAF_INRAE=5.263;MAF_USDA=11.176
NC_035077.1	35143750	.	T	G	.	.	MAF_INRAE=41.772;MAF_USDA=30.588
NC_035077.1	35143761	.	C	A	.	.	MAF_USDA=13.934
NC_035077.1	35143770	.	G	A	.	.	MAF_INRAE=12.5;MAF_USDA=1.639
NC_035077.1	35143846	.	T	A	.	.	MAF_INRAE=34.177;MAF_USDA=12.941
NC_035077.1	35143870	.	T	G	.	.	MAF_INRAE=33.544;MAF_USDA=9.412
NC_035077.1	35143958	.	C	T	.	.	MAF_INRAE=10.526
NC_035077.1	35143968	.	C	T	.	.	MAF_USDA=1.765
NC_035077.1	35143996	.	G	T	.	.	MAF_INRAE=42.405;MAF_USDA=19.412
NC_035077.1	35144019	.	C	T	.	.	MAF_INRAE=19.62;MAF_USDA=2.941
NC_035077.1	35144050	.	T	C	.	.	MAF_INRAE=41.772;MAF_USDA=30.588
NC_035077.1	35144069	.	T	G	.	.	MAF_USDA=6.25
NC_035077.1	35144079	.	T	C	.	.	MAF_USDA=9.016
NC_035077.1	35144184	.	ATAGTTATTTTGAGGCA	ATAGTTATTTTGAGGCG	.	.	MAF_USDA=41.667
NC_035077.1	35144200	.	A	G	.	.	MAF_INRAE=42.405;MAF_USDA=25.833
NC_035077.1	35144256	.	C	T	.	.	MAF_USDA=1.176
NC_035077.1	35144257	.	C	T	.	.	MAF_INRAE=19.62;MAF_USDA=7.059
NC_035077.1	35144298	.	A	G	.	.	MAF_USDA=1.667
NC_035077.1	35144407	.	G	A	.	.	MAF_USDA=3.279
NC_035077.1	35144444	.	C	T	.	.	MAF_INRAE=33.544;MAF_USDA=9.412
NC_035077.1	35144476	.	A	C	.	.	MAF_INRAE=23.418;MAF_USDA=8.824
NC_035077.1	35144482	.	G	T	.	.	MAF_INRAE=41.772;MAF_USDA=30.588
NC_035077.1	35144493	.	A	G	.	.	MAF_INRAE=5.263
NC_035077.1	35144621	.	A	G	.	.	MAF_INRAE=33.544;MAF_USDA=10.588
NC_035077.1	35144627	.	A	G	.	.	MAF_INRAE=33.544;MAF_USDA=10.588
NC_035077.1	35144632	.	A	C	.	.	MAF_INRAE=33.544;MAF_USDA=10.588
NC_035077.1	35144633	.	A	T	.	.	MAF_INRAE=36.667;MAF_USDA=30.588
NC_035077.1	35144683	.	G	C	.	.	MAF_INRAE=10.759;MAF_USDA=6.557
NC_035077.1	35144789	.	G	T	.	.	MAF_INRAE=5.263;MAF_USDA=11.176
NC_035077.1	35144800	.	C	A	.	.	MAF_INRAE=5.063;MAF_USDA=4.098
NC_035077.1	35144853	.	G	A	.	.	MAF_INRAE=2.5
NC_035077.1	35144856	.	G	C	.	.	MAF_INRAE=43.038;MAF_USDA=30.588
NC_035077.1	35144865	.	C	T	.	.	MAF_INRAE=15.789;MAF_USDA=4.098
NC_035077.1	35144913	.	C	T	.	.	MAF_USDA=17.213
NC_035077.1	35144927	.	G	A	.	.	MAF_USDA=3.279
NC_035077.1	35145010	.	C	T	.	.	MAF_INRAE=5.263;MAF_USDA=11.176
NC_035077.1	35145036	.	A	C	.	.	MAF_INRAE=5.696;MAF_USDA=4.098
NC_035077.1	35145101	.	G	T	.	.	MAF_INRAE=43.038;MAF_USDA=19.412
NC_035077.1	35145186	.	A	T	.	.	MAF_USDA=2.459
NC_035077.1	35145320	.	C	G	.	.	MAF_INRAE=10.759;MAF_USDA=10.588
NC_035077.1	35145351	.	C	G	.	.	MAF_USDA=2.459
NC_035077.1	35145377	.	C	A	.	.	MAF_USDA=14.706
NC_035077.1	35145442	.	C	A	.	.	MAF_USDA=2.083
NC_035077.1	35145531	.	T	A	.	.	MAF_INRAE=41.772;MAF_USDA=31.176
NC_035077.1	35145532	.	C	A	.	.	MAF_USDA=2.083
NC_035077.1	35145533	.	G	T	.	.	MAF_USDA=1.176
NC_035077.1	35145568	.	G	T	.	.	MAF_INRAE=7.5;MAF_USDA=1.639
NC_035077.1	35145585	.	T	G	.	.	MAF_USDA=4.118
NC_035077.1	35145594	.	A	G	.	.	MAF_INRAE=41.772;MAF_USDA=31.765
NC_035077.1	35145628	.	C	T	.	.	MAF_INRAE=5.263;MAF_USDA=10.0
NC_035077.1	35145690	.	C	A	.	.	MAF_USDA=4.118
NC_035077.1	35145713	.	G	A	.	.	MAF_INRAE=43.038;MAF_USDA=31.176
NC_035077.1	35145783	.	G	A	.	.	MAF_USDA=3.279
NC_035077.1	35145813	.	C	T	.	.	MAF_USDA=3.279
NC_035077.1	35145912	.	T	C	.	.	MAF_INRAE=5.263;MAF_USDA=10.588
NC_035077.1	35145935	.	C	T	.	.	MAF_USDA=6.25
NC_035077.1	35145976	.	T	G	.	.	MAF_INRAE=43.038;MAF_USDA=18.824
NC_035077.1	35146027	.	C	A	.	.	MAF_USDA=2.459
NC_035077.1	35146085	.	A	T	.	.	MAF_INRAE=5.263;MAF_USDA=11.176
NC_035077.1	35146086	.	T	C	.	.	MAF_USDA=11.176
NC_035077.1	35146102	.	A	G	.	.	MAF_USDA=2.459
NC_035077.1	35146129	.	A	C	.	.	MAF_INRAE=7.5;MAF_USDA=1.639
NC_035077.1	35146174	.	G	T	.	.	MAF_INRAE=5.263;MAF_USDA=11.176
NC_035077.1	35146430	.	C	T	.	.	MAF_INRAE=5.263;MAF_USDA=14.583
NC_035077.1	35146509	.	C	T	.	.	MAF_INRAE=19.62;MAF_USDA=4.167
NC_035077.1	35146543	.	A	C	.	.	MAF_USDA=1.667
NC_035077.1	35146562	.	T	C	.	.	MAF_USDA=14.167
NC_035077.1	35146588	.	C	T	.	.	MAF_USDA=7.647
NC_035077.1	35146589	.	T	G	.	.	MAF_USDA=1.639
NC_035077.1	35146591	.	C	A	.	.	MAF_USDA=7.647
NC_035077.1	35146700	.	C	T	.	.	MAF_USDA=2.459
NC_035077.1	35146726	.	A	C	.	.	MAF_USDA=4.098
NC_035077.1	35146754	.	C	A	.	.	MAF_INRAE=5.263;MAF_USDA=11.176
NC_035077.1	35146761	.	C	T	.	.	MAF_USDA=1.639
NC_035077.1	35146895	.	C	T	.	.	MAF_INRAE=12.5
NC_035077.1	35147008	.	A	T	.	.	MAF_INRAE=43.038;MAF_USDA=19.412
NC_035077.1	35147045	.	A	G	.	.	MAF_INRAE=20.886;MAF_USDA=22.353
NC_035077.1	35147116	.	G	A	.	.	MAF_USDA=1.639
NC_035077.1	35147223	.	C	G	.	.	MAF_USDA=2.459
NC_035077.1	35147258	.	C	T	.	.	MAF_INRAE=10.127;MAF_USDA=12.353
NC_035077.1	35147270	.	G	A	.	.	MAF_USDA=2.459
NC_035077.1	35147300	.	A	T	.	.	MAF_INRAE=5.263;MAF_USDA=8.824
NC_035077.1	35147319	.	G	A	.	.	MAF_USDA=4.098
NC_035077.1	35147439	.	G	A	.	.	MAF_USDA=1.639
NC_035077.1	35147484	.	A	G	.	.	MAF_USDA=3.279
NC_035077.1	35147572	.	C	T	.	.	MAF_INRAE=41.772;MAF_USDA=30.588
NC_035077.1	35147626	.	G	T	.	.	MAF_INRAE=2.5
NC_035077.1	35147642	.	G	T	.	.	MAF_INRAE=10.127;MAF_USDA=11.765
NC_035077.1	35147671	.	C	T	.	.	MAF_USDA=2.459
NC_035077.1	35147758	.	A	G	.	.	MAF_INRAE=41.772;MAF_USDA=33.529
NC_035077.1	35147778	.	G	T	.	.	MAF_INRAE=7.5;MAF_USDA=1.639
NC_035077.1	35147847	.	A	G	.	.	MAF_USDA=1.176
NC_035077.1	35147965	.	C	T	.	.	MAF_USDA=3.279
NC_035077.1	35148006	.	A	T	.	.	MAF_INRAE=12.5;MAF_USDA=1.639
NC_035077.1	35148059	.	A	C	.	.	MAF_USDA=1.639
NC_035077.1	35148121	.	T	A	.	.	MAF_INRAE=43.038;MAF_USDA=19.412
NC_035077.1	35148128	.	A	C	.	.	MAF_USDA=14.706
NC_035077.1	35148188	.	C	G	.	.	MAF_USDA=4.918
NC_035077.1	35148232	.	G	A	.	.	MAF_USDA=2.5
NC_035077.1	35148257	.	C	T	.	.	MAF_USDA=16.393
NC_035077.1	35148358	.	C	T	.	.	MAF_INRAE=34.177;MAF_USDA=13.529
NC_035077.1	35148366	.	T	C	.	.	MAF_USDA=6.25
NC_035077.1	35148380	.	T	A	.	.	MAF_INRAE=41.772;MAF_USDA=33.529
NC_035077.1	35148389	.	T	C	.	.	MAF_USDA=29.412
NC_035077.1	35148431	.	G	A	.	.	MAF_INRAE=12.5;MAF_USDA=2.353
NC_035077.1	35148432	.	C	A	.	.	MAF_USDA=8.333
NC_035077.1	35148436	.	G	T	.	.	MAF_INRAE=41.772;MAF_USDA=33.529
NC_035077.1	35148458	.	G	A	.	.	MAF_USDA=4.118
NC_035077.1	35148498	.	A	C	.	.	MAF_INRAE=41.772;MAF_USDA=30.588
NC_035077.1	35148510	.	T	A	.	.	MAF_INRAE=7.5
NC_035077.1	35148531	.	A	T	.	.	MAF_USDA=1.639
NC_035077.1	35148579	.	G	A	.	.	MAF_USDA=5.738
NC_035077.1	35148581	.	A	C	.	.	MAF_USDA=2.353
NC_035077.1	35148600	.	A	C	.	.	MAF_USDA=8.333
NC_035077.1	35148639	.	T	G	.	.	MAF_INRAE=44.304;MAF_USDA=18.824
NC_035077.1	35148707	.	C	T	.	.	MAF_USDA=1.639
NC_035077.1	35148724	.	G	A	.	.	MAF_USDA=3.279
NC_035077.1	35148744	.	C	T	.	.	MAF_USDA=4.118
NC_035077.1	35148770	.	G	A	.	.	MAF_INRAE=12.5
NC_035077.1	35148781	.	G	T	.	.	MAF_INRAE=12.5
NC_035077.1	35148785	.	T	C	.	.	MAF_INRAE=12.5
NC_035077.1	35148844	.	T	A	.	.	MAF_INRAE=43.038;MAF_USDA=19.412
NC_035077.1	35148927	.	G	A	.	.	MAF_USDA=13.934
NC_035077.1	35149005	.	C	T	.	.	MAF_USDA=8.333
NC_035077.1	35149103	.	A	T	.	.	MAF_USDA=7.059
NC_035077.1	35149142	.	A	T	.	.	MAF_INRAE=42.405;MAF_USDA=30.588
NC_035077.1	35149173	.	G	T	.	.	MAF_INRAE=5.263;MAF_USDA=11.176
NC_035077.1	35149236	.	C	T	.	.	MAF_USDA=1.639
NC_035077.1	35149238	.	G	A	.	.	MAF_INRAE=5.263;MAF_USDA=1.639
NC_035077.1	35149240	.	A	T	.	.	MAF_USDA=1.639
NC_035077.1	35149242	.	G	A	.	.	MAF_USDA=3.279
NC_035077.1	35149308	.	G	T	.	.	MAF_INRAE=33.544;MAF_USDA=9.524
NC_035077.1	35149322	.	T	C	.	.	MAF_INRAE=43.671;MAF_USDA=18.824
NC_035077.1	35149484	.	C	G	.	.	MAF_INRAE=41.772;MAF_USDA=35.294
NC_035077.1	35149485	.	G	A	.	.	MAF_USDA=3.279
NC_035077.1	35149528	.	C	G	.	.	MAF_USDA=2.083
NC_035077.1	35149537	.	G	T	.	.	MAF_USDA=1.639
NC_035077.1	35149542	.	C	G	.	.	MAF_INRAE=19.62;MAF_USDA=4.167
NC_035077.1	35149554	.	G	A	.	.	MAF_INRAE=41.772;MAF_USDA=31.765
NC_035077.1	35149866	.	T	G	.	.	MAF_USDA=7.143
NC_035077.1	35149886	.	G	T	.	.	MAF_USDA=14.583
NC_035077.1	35149966	.	T	G	.	.	MAF_USDA=43.75
NC_035077.1	35151381	.	A	T	.	.	MAF_USDA=12.5
NC_035077.1	35151568	.	C	A	.	.	MAF_INRAE=5.263;MAF_USDA=10.588
NC_035077.1	35151613	.	G	A	.	.	MAF_USDA=1.639
NC_035077.1	35151738	.	G	A	.	.	MAF_USDA=20.833
NC_035077.1	35151740	.	C	A	.	.	MAF_USDA=40.588
NC_035077.1	35151805	.	G	T	.	.	MAF_USDA=6.25
NC_035077.1	35151838	.	G	A	.	.	MAF_USDA=4.348
NC_035077.1	35153289	.	G	A	.	.	MAF_USDA=14.583
NC_035077.1	35156806	.	T	C	.	.	MAF_USDA=43.478
NC_035077.1	35156851	.	G	T	.	.	MAF_USDA=4.167
NC_035077.1	35156876	.	G	A	.	.	MAF_USDA=39.583
NC_035077.1	35156943	.	C	T	.	.	MAF_USDA=39.583
NC_035077.1	35156944	.	A	T	.	.	MAF_USDA=37.5
NC_035077.1	35156957	.	G	A	.	.	MAF_USDA=8.929
NC_035077.1	35156962	.	G	T	.	.	MAF_USDA=1.667
NC_035077.1	35156996	.	C	T	.	.	MAF_USDA=14.583
NC_035077.1	35157008	.	A	T	.	.	MAF_USDA=13.333
NC_035077.1	35157029	.	T	A	.	.	MAF_INRAE=5.263;MAF_USDA=10.119
NC_035077.1	35157101	.	A	C	.	.	MAF_INRAE=22.152;MAF_USDA=27.976
NC_035077.1	35158293	.	A	T	.	.	MAF_INRAE=5.263;MAF_USDA=11.176
NC_035077.1	35158375	.	G	A	.	.	MAF_USDA=14.754
NC_035077.1	35158378	.	A	C	.	.	MAF_USDA=1.639
NC_035077.1	35158460	.	C	G	.	.	MAF_USDA=3.279
NC_035077.1	35158483	.	C	T	.	.	MAF_INRAE=42.405;MAF_USDA=32.353
NC_035077.1	35158540	.	T	A	.	.	MAF_INRAE=5.263;MAF_USDA=11.176
NC_035077.1	35158609	.	G	T	.	.	MAF_INRAE=43.038;MAF_USDA=19.412
NC_035077.1	35158650	.	G	A	.	.	MAF_INRAE=41.139;MAF_USDA=33.529
NC_035077.1	35158672	.	C	T	.	.	MAF_INRAE=41.772;MAF_USDA=30.588
NC_035077.1	35158721	.	C	T	.	.	MAF_INRAE=5.263;MAF_USDA=11.176
NC_035077.1	35158749	.	A	G	.	.	MAF_INRAE=43.038;MAF_USDA=18.824
NC_035077.1	35158817	.	G	T	.	.	MAF_USDA=3.279
NC_035077.1	35158836	.	T	G	.	.	MAF_USDA=3.279
NC_035077.1	35158860	.	G	C	.	.	MAF_INRAE=10.0;MAF_USDA=1.639
NC_035077.1	35158889	.	A	C	.	.	MAF_USDA=13.529
NC_035077.1	35159014	.	G	A	.	.	MAF_USDA=3.279
NC_035077.1	35159040	.	A	T	.	.	MAF_USDA=6.25
NC_035077.1	35159161	.	A	G	.	.	MAF_USDA=9.167
NC_035077.1	35159249	.	G	A	.	.	MAF_INRAE=20.253;MAF_USDA=2.976
NC_035077.1	35159255	.	G	C	.	.	MAF_INRAE=13.333;MAF_USDA=2.41
NC_035077.1	35159323	.	A	C	.	.	MAF_INRAE=41.772;MAF_USDA=43.75
NC_035077.1	35159332	.	A	C	.	.	MAF_INRAE=10.526
NC_035077.1	35159393	.	A	G	.	.	MAF_USDA=3.333
NC_035077.1	35159409	.	G	C	.	.	MAF_USDA=4.167
NC_035077.1	35159438	.	C	T	.	.	MAF_USDA=1.667
NC_035077.1	35159482	.	A	C	.	.	MAF_USDA=13.855
NC_035077.1	35159498	.	A	G	.	.	MAF_USDA=1.695
NC_035077.1	35159576	.	T	A	.	.	MAF_INRAE=33.544;MAF_USDA=9.639
NC_035077.1	35159598	.	G	A	.	.	MAF_USDA=1.695
NC_035077.1	35159677	.	T	A	.	.	MAF_INRAE=32.911;MAF_USDA=9.639
NC_035077.1	35159723	.	C	A	.	.	MAF_USDA=1.807
NC_035077.1	35159753	.	C	T	.	.	MAF_INRAE=38.333
NC_035077.1	35159815	.	G	A	.	.	MAF_INRAE=44.937;MAF_USDA=29.878
NC_035077.1	35159816	.	C	T	.	.	MAF_INRAE=40.833;MAF_USDA=30.488
NC_035077.1	35163456	.	G	A	.	.	MAF_INRAE=26.316;MAF_USDA=45.783
NC_035077.1	35163526	.	C	T	.	.	MAF_INRAE=22.152;MAF_USDA=45.833
NC_035077.1	35163557	.	T	A	.	.	MAF_USDA=1.667
NC_035077.1	35163558	.	G	C	.	.	MAF_USDA=1.695
NC_035077.1	35163658	.	G	A	.	.	MAF_INRAE=5.696;MAF_USDA=4.167
NC_035077.1	35163679	.	T	C	.	.	MAF_INRAE=20.886;MAF_USDA=45.238
NC_035077.1	35163726	.	A	G	.	.	MAF_INRAE=33.544;MAF_USDA=10.119
NC_035077.1	35163740	.	A	C	.	.	MAF_INRAE=20.886;MAF_USDA=43.452
NC_035077.1	35163802	.	G	T	.	.	MAF_INRAE=6.329;MAF_USDA=4.918
NC_035077.1	35163806	.	C	A	.	.	MAF_USDA=1.639
NC_035077.1	35163832	.	T	G	.	.	MAF_INRAE=18.987;MAF_USDA=7.059
NC_035077.1	35163854	.	C	T	.	.	MAF_INRAE=32.911;MAF_USDA=10.588
NC_035077.1	35163988	.	G	T	.	.	MAF_USDA=12.5
NC_035077.1	35164070	.	C	T	.	.	MAF_USDA=43.75
NC_035077.1	35165722	.	T	G	.	.	MAF_USDA=18.75
NC_035077.1	35165904	.	C	A	.	.	MAF_USDA=4.268
NC_035077.1	35165976	.	A	C	.	.	MAF_INRAE=26.316;MAF_USDA=6.707
NC_035077.1	35165984	.	C	T	.	.	MAF_INRAE=21.053;MAF_USDA=8.235
NC_035077.1	35165990	.	C	A	.	.	MAF_INRAE=48.101;MAF_USDA=31.176
NC_035077.1	35165995	.	A	T	.	.	MAF_INRAE=21.053;MAF_USDA=8.824
NC_035077.1	35166026	.	C	A	.	.	MAF_USDA=3.279
NC_035077.1	35166040	.	G	T	.	.	MAF_USDA=1.639
NC_035077.1	35166195	.	C	T	.	.	MAF_INRAE=2.5
NC_035077.1	35166223	.	C	G	.	.	MAF_USDA=3.279
NC_035077.1	35166326	.	G	A	.	.	MAF_INRAE=7.5;MAF_USDA=1.639
NC_035077.1	35166471	.	A	G	.	.	MAF_USDA=8.333
NC_035077.1	35166486	.	C	T	.	.	MAF_INRAE=20.886;MAF_USDA=23.529
NC_035077.1	35166557	.	A	T	.	.	MAF_INRAE=6.667;MAF_USDA=1.639
NC_035077.1	35166559	.	A	G	.	.	MAF_INRAE=21.519;MAF_USDA=25.882
NC_035077.1	35166613	.	A	G	.	.	MAF_INRAE=10.127;MAF_USDA=11.176
NC_035077.1	35166753	.	G	A	.	.	MAF_USDA=2.083
NC_035077.1	35166772	.	T	C	.	.	MAF_INRAE=20.886;MAF_USDA=47.059
NC_035077.1	35166826	.	C	A	.	.	MAF_INRAE=5.263;MAF_USDA=11.176
NC_035077.1	35166843	.	C	T	.	.	MAF_INRAE=5.263;MAF_USDA=11.765
NC_035077.1	35166854	.	C	T	.	.	MAF_INRAE=5.263;MAF_USDA=12.353
NC_035077.1	35166956	.	G	A	.	.	MAF_INRAE=20.886;MAF_USDA=42.941
NC_035077.1	35166973	.	A	T	.	.	MAF_INRAE=20.253;MAF_USDA=7.059
NC_035077.1	35166974	.	G	A	.	.	MAF_USDA=3.279
NC_035077.1	35167011	.	C	T	.	.	MAF_INRAE=5.263;MAF_USDA=11.176
NC_035077.1	35167014	.	C	T	.	.	MAF_USDA=11.176
NC_035077.1	35167104	.	T	A	.	.	MAF_INRAE=20.886;MAF_USDA=45.294
NC_035077.1	35167140	.	A	G	.	.	MAF_USDA=2.941
NC_035077.1	35167143	.	T	C	.	.	MAF_USDA=2.459
NC_035077.1	35167148	.	T	G	.	.	MAF_INRAE=15.789
NC_035077.1	35167238	.	C	T	.	.	MAF_USDA=13.115
NC_035077.1	35167253	.	T	C	.	.	MAF_INRAE=22.152;MAF_USDA=45.882
NC_035077.1	35167261	.	G	A	.	.	MAF_INRAE=5.263;MAF_USDA=11.176
NC_035077.1	35167445	.	T	A	.	.	MAF_INRAE=20.886;MAF_USDA=47.059
NC_035077.1	35167452	.	G	A	.	.	MAF_INRAE=2.5
NC_035077.1	35167510	.	G	A	.	.	MAF_INRAE=19.62;MAF_USDA=4.118
NC_035077.1	35167546	.	A	G	.	.	MAF_INRAE=33.544;MAF_USDA=10.588
NC_035077.1	35167613	.	G	A	.	.	MAF_USDA=4.098
NC_035077.1	35167626	.	T	A	.	.	MAF_USDA=4.098
NC_035077.1	35167627	.	T	G	.	.	MAF_INRAE=5.263;MAF_USDA=11.765
NC_035077.1	35167670	.	A	T	.	.	MAF_USDA=10.417
NC_035077.1	35167706	.	C	T	.	.	MAF_INRAE=19.62;MAF_USDA=3.529
NC_035077.1	35167745	.	T	A	.	.	MAF_INRAE=20.253;MAF_USDA=2.941
NC_035077.1	35167950	.	C	A	.	.	MAF_USDA=2.459
NC_035077.1	35167951	.	A	G	.	.	MAF_USDA=2.459
NC_035077.1	35168001	.	G	T	.	.	MAF_USDA=3.279
NC_035077.1	35168009	.	T	G	.	.	MAF_INRAE=20.886;MAF_USDA=46.471
NC_035077.1	35168126	.	C	G	.	.	MAF_INRAE=2.5
NC_035077.1	35168412	.	A	C	.	.	MAF_INRAE=44.304;MAF_USDA=32.353
NC_035077.1	35168434	.	C	A	.	.	MAF_USDA=1.639
NC_035077.1	35168548	.	T	C	.	.	MAF_INRAE=4.167;MAF_USDA=11.176
NC_035077.1	35168609	.	T	C	.	.	MAF_INRAE=5.263;MAF_USDA=9.412
NC_035077.1	35168618	.	G	A	.	.	MAF_USDA=12.295
NC_035077.1	35168638	.	T	C	.	.	MAF_INRAE=5.0;MAF_USDA=11.176
NC_035077.1	35168664	.	C	T	.	.	MAF_INRAE=21.519;MAF_USDA=22.353
NC_035077.1	35168822	.	A	T	.	.	MAF_USDA=4.098
NC_035077.1	35168832	.	T	C	.	.	MAF_USDA=2.459
NC_035077.1	35168838	.	G	A	.	.	MAF_USDA=4.118
NC_035077.1	35168846	.	C	T	.	.	MAF_INRAE=2.5
NC_035077.1	35168860	.	C	G	.	.	MAF_USDA=1.639
NC_035077.1	35168880	.	C	A	.	.	MAF_USDA=1.639
NC_035077.1	35168926	.	G	T	.	.	MAF_USDA=4.918
NC_035077.1	35168950	.	A	C	.	.	MAF_INRAE=7.5;MAF_USDA=1.639
NC_035077.1	35169003	.	C	A	.	.	MAF_USDA=15.294
NC_035077.1	35169005	.	T	C	.	.	MAF_USDA=1.639
NC_035077.1	35169006	.	T	A	.	.	MAF_INRAE=19.167;MAF_USDA=46.471
NC_035077.1	35169010	.	C	T	.	.	MAF_INRAE=12.5;MAF_USDA=1.639
NC_035077.1	35169011	.	T	G	.	.	MAF_INRAE=20.886;MAF_USDA=45.882
NC_035077.1	35169088	.	C	T	.	.	MAF_INRAE=33.544;MAF_USDA=10.588
NC_035077.1	35169109	.	G	C	.	.	MAF_INRAE=1.667;MAF_USDA=34.706
NC_035077.1	35169110	.	G	T	.	.	MAF_USDA=15.882
NC_035077.1	35169119	.	A	T	.	.	MAF_USDA=4.918
NC_035077.1	35169156	.	C	G	.	.	MAF_INRAE=15.789
NC_035077.1	35169174	.	T	G	.	.	MAF_USDA=3.279
NC_035077.1	35169315	.	T	A	.	.	MAF_USDA=3.279
NC_035077.1	35169318	.	G	A	.	.	MAF_INRAE=12.5;MAF_USDA=6.25
NC_035077.1	35169393	.	C	G	.	.	MAF_INRAE=44.937;MAF_USDA=41.765
NC_035077.1	35169476	.	G	C	.	.	MAF_INRAE=32.911;MAF_USDA=8.824
NC_035077.1	35169479	.	C	A	.	.	MAF_USDA=3.529
NC_035077.1	35169484	.	C	T	.	.	MAF_USDA=1.639
NC_035077.1	35169583	.	C	T	.	.	MAF_USDA=22.941
NC_035077.1	35169588	.	T	G	.	.	MAF_INRAE=34.177;MAF_USDA=14.583
NC_035077.1	35169593	.	T	G	.	.	MAF_INRAE=38.333;MAF_USDA=14.583
NC_035077.1	35169642	.	G	A	.	.	MAF_USDA=8.333
NC_035077.1	35169649	.	A	G	.	.	MAF_USDA=4.118
NC_035077.1	35169712	.	T	A	.	.	MAF_USDA=4.098
NC_035077.1	35169724	.	C	T	.	.	MAF_INRAE=33.544;MAF_USDA=10.588
NC_035077.1	35169746	.	G	A	.	.	MAF_USDA=3.279
NC_035077.1	35169756	.	A	G	.	.	MAF_INRAE=33.544;MAF_USDA=9.412
NC_035077.1	35169797	.	T	C	.	.	MAF_USDA=3.279
NC_035077.1	35169846	.	C	T	.	.	MAF_USDA=1.667
NC_035077.1	35169887	.	C	G	.	.	MAF_INRAE=20.886;MAF_USDA=47.059
NC_035077.1	35169930	.	C	T	.	.	MAF_INRAE=15.789
NC_035077.1	35169971	.	G	T	.	.	MAF_INRAE=15.19;MAF_USDA=5.294
NC_035077.1	35170067	.	A	G	.	.	MAF_INRAE=43.671;MAF_USDA=30.0
NC_035077.1	35170127	.	T	C	.	.	MAF_INRAE=20.886;MAF_USDA=47.059
NC_035077.1	35170128	.	G	A	.	.	MAF_INRAE=19.167;MAF_USDA=47.059
NC_035077.1	35170133	.	A	C	.	.	MAF_INRAE=20.886;MAF_USDA=45.294
NC_035077.1	35170136	.	A	G	.	.	MAF_USDA=10.588
NC_035077.1	35170149	.	A	G	.	.	MAF_USDA=4.098
NC_035077.1	35170285	.	T	C	.	.	MAF_INRAE=20.886;MAF_USDA=43.529
NC_035077.1	35170320	.	T	A	.	.	MAF_INRAE=5.263;MAF_USDA=10.0
NC_035077.1	35170378	.	A	T	.	.	MAF_USDA=1.639
NC_035077.1	35170472	.	T	A	.	.	MAF_INRAE=10.127;MAF_USDA=11.765
NC_035077.1	35170494	.	C	T	.	.	MAF_USDA=2.459
NC_035077.1	35170509	.	G	A	.	.	MAF_INRAE=10.526
NC_035077.1	35170521	.	A	T	.	.	MAF_INRAE=43.671;MAF_USDA=31.765
NC_035077.1	35170529	.	G	T	.	.	MAF_INRAE=34.177;MAF_USDA=10.0
NC_035077.1	35170542	.	G	T	.	.	MAF_INRAE=44.937;MAF_USDA=42.941
NC_035077.1	35170574	.	G	T	.	.	MAF_USDA=2.353
NC_035077.1	35170582	.	C	A	.	.	MAF_INRAE=19.167;MAF_USDA=14.583
NC_035077.1	35170619	.	G	A	.	.	MAF_INRAE=46.203;MAF_USDA=42.941
NC_035077.1	35170703	.	A	G	.	.	MAF_USDA=8.333
NC_035077.1	35170770	.	A	G	.	.	MAF_USDA=3.279
NC_035077.1	35170830	.	T	C	.	.	MAF_INRAE=21.519;MAF_USDA=47.059
NC_035077.1	35170841	.	C	T	.	.	MAF_INRAE=12.5;MAF_USDA=6.25
NC_035077.1	35170860	.	T	G	.	.	MAF_INRAE=2.5
NC_035077.1	35170918	.	T	C	.	.	MAF_USDA=3.279
NC_035077.1	35170923	.	G	T	.	.	MAF_INRAE=17.5;MAF_USDA=3.529
NC_035077.1	35170924	.	G	C	.	.	MAF_INRAE=17.5;MAF_USDA=3.529
NC_035077.1	35170967	.	C	A	.	.	MAF_USDA=1.639
NC_035077.1	35171079	.	C	A	.	.	MAF_USDA=6.25
NC_035077.1	35171080	.	G	T	.	.	MAF_USDA=6.25
NC_035077.1	35171096	.	G	T	.	.	MAF_USDA=6.25
NC_035077.1	35171105	.	T	A	.	.	MAF_USDA=6.25
NC_035077.1	35171174	.	G	T	.	.	MAF_USDA=4.098
NC_035077.1	35171238	.	G	A	.	.	MAF_USDA=3.279
NC_035077.1	35171248	.	C	A	.	.	MAF_INRAE=20.886;MAF_USDA=44.706
NC_035077.1	35171255	.	A	G	.	.	MAF_INRAE=20.886;MAF_USDA=41.765
NC_035077.1	35171259	.	T	G	.	.	MAF_USDA=1.639
NC_035077.1	35171335	.	C	A	.	.	MAF_USDA=1.176
NC_035077.1	35171354	.	G	A	.	.	MAF_INRAE=5.263;MAF_USDA=11.176
NC_035077.1	35171356	.	C	T	.	.	MAF_INRAE=5.0;MAF_USDA=11.176
NC_035077.1	35171446	.	G	A	.	.	MAF_USDA=2.941
NC_035077.1	35171543	.	T	C	.	.	MAF_USDA=36.471
NC_035077.1	35171560	.	T	C	.	.	MAF_USDA=13.115
NC_035077.1	35171748	.	C	G	.	.	MAF_INRAE=44.304;MAF_USDA=31.176
NC_035077.1	35171836	.	T	C	.	.	MAF_INRAE=33.544;MAF_USDA=10.714
NC_035077.1	35171838	.	C	T	.	.	MAF_INRAE=10.127;MAF_USDA=13.69
NC_035077.1	35171851	.	G	C	.	.	MAF_INRAE=20.886;MAF_USDA=14.583
NC_035077.1	35171943	.	C	T	.	.	MAF_USDA=1.765
NC_035077.1	35172022	.	T	A	.	.	MAF_USDA=6.25
NC_035077.1	35172088	.	T	G	.	.	MAF_USDA=2.542
NC_035077.1	35172195	.	C	A	.	.	MAF_USDA=12.295
NC_035077.1	35172214	.	G	T	.	.	MAF_INRAE=19.62;MAF_USDA=7.059
NC_035077.1	35172235	.	C	A	.	.	MAF_USDA=1.639
NC_035077.1	35172273	.	G	T	.	.	MAF_INRAE=20.886;MAF_USDA=46.471
NC_035077.1	35172313	.	C	T	.	.	MAF_USDA=9.016
NC_035077.1	35172373	.	A	G	.	.	MAF_INRAE=20.886;MAF_USDA=14.583
NC_035077.1	35172419	.	G	A	.	.	MAF_USDA=8.333
NC_035077.1	35172500	.	T	A	.	.	MAF_USDA=2.459
NC_035077.1	35172545	.	T	A	.	.	MAF_USDA=12.295
NC_035077.1	35172615	.	A	G	.	.	MAF_INRAE=21.519;MAF_USDA=43.529
NC_035077.1	35172641	.	G	A	.	.	MAF_INRAE=5.263;MAF_USDA=11.765
NC_035077.1	35172712	.	G	A	.	.	MAF_INRAE=43.671;MAF_USDA=42.941
NC_035077.1	35172860	.	G	C	.	.	MAF_INRAE=5.696
NC_035077.1	35172864	.	A	T	.	.	MAF_INRAE=34.177;MAF_USDA=10.588
NC_035077.1	35172872	.	T	C	.	.	MAF_INRAE=20.0
NC_035077.1	35172969	.	A	G	.	.	MAF_USDA=8.333
NC_035077.1	35173063	.	C	A	.	.	MAF_USDA=3.279
NC_035077.1	35173155	.	C	T	.	.	MAF_INRAE=5.063;MAF_USDA=4.098
NC_035077.1	35173170	.	G	A	.	.	MAF_USDA=3.279
NC_035077.1	35173200	.	C	A	.	.	MAF_USDA=3.279
NC_035077.1	35173202	.	G	A	.	.	MAF_INRAE=19.62;MAF_USDA=2.941
NC_035077.1	35173258	.	C	A	.	.	MAF_INRAE=33.544;MAF_USDA=14.583
NC_035077.1	35173276	.	C	T	.	.	MAF_INRAE=20.886;MAF_USDA=46.471
NC_035077.1	35173329	.	G	A	.	.	MAF_INRAE=5.263;MAF_USDA=11.176
NC_035077.1	35173332	.	G	A	.	.	MAF_INRAE=7.5
NC_035077.1	35173339	.	A	T	.	.	MAF_USDA=1.639
NC_035077.1	35173455	.	A	C	.	.	MAF_USDA=7.059
NC_035077.1	35173507	.	C	A	.	.	MAF_USDA=4.098
NC_035077.1	35173536	.	G	A	.	.	MAF_USDA=3.279
NC_035077.1	35173619	.	G	C	.	.	MAF_USDA=1.639
NC_035077.1	35173718	.	A	T	.	.	MAF_INRAE=6.667
NC_035077.1	35173763	.	A	G	.	.	MAF_INRAE=20.886;MAF_USDA=45.882
NC_035077.1	35173768	.	T	A	.	.	MAF_USDA=15.882
NC_035077.1	35173769	.	A	G	.	.	MAF_USDA=15.882
NC_035077.1	35173865	.	G	A	.	.	MAF_INRAE=5.263;MAF_USDA=11.765
NC_035077.1	35173902	.	A	T	.	.	MAF_USDA=2.459
NC_035077.1	35173924	.	A	T	.	.	MAF_USDA=35.882
NC_035077.1	35173925	.	A	C	.	.	MAF_USDA=2.459
NC_035077.1	35174017	.	C	T	.	.	MAF_USDA=1.639
NC_035077.1	35174080	.	C	T	.	.	MAF_INRAE=21.519;MAF_USDA=46.471
NC_035077.1	35174119	.	G	T	.	.	MAF_USDA=2.459
NC_035077.1	35174170	.	T	C	.	.	MAF_USDA=4.098
NC_035077.1	35174228	.	G	C	.	.	MAF_USDA=8.333
NC_035077.1	35174271	.	G	A	.	.	MAF_INRAE=20.886;MAF_USDA=47.059
NC_035077.1	35174283	.	T	C	.	.	MAF_USDA=29.412
NC_035077.1	35174305	.	A	G	.	.	MAF_INRAE=19.62;MAF_USDA=4.118
NC_035077.1	35174463	.	T	C	.	.	MAF_INRAE=10.0;MAF_USDA=1.639
NC_035077.1	35174520	.	G	T	.	.	MAF_USDA=2.459
NC_035077.1	35174539	.	A	C	.	.	MAF_INRAE=20.253;MAF_USDA=7.059
NC_035077.1	35174610	.	C	A	.	.	MAF_INRAE=5.263;MAF_USDA=11.176
NC_035077.1	35174645	.	T	A	.	.	MAF_USDA=3.279
NC_035077.1	35174964	.	G	A	.	.	MAF_INRAE=32.278;MAF_USDA=10.588
NC_035077.1	35174973	.	A	C	.	.	MAF_INRAE=32.278;MAF_USDA=10.588
NC_035077.1	35174999	.	A	C	.	.	MAF_INRAE=5.263;MAF_USDA=11.176
NC_035077.1	35175064	.	A	T	.	.	MAF_INRAE=33.544;MAF_USDA=10.588
NC_035077.1	35175069	.	A	T	.	.	MAF_INRAE=33.544;MAF_USDA=10.588
NC_035077.1	35175072	.	T	C	.	.	MAF_USDA=4.098
NC_035077.1	35175081	.	G	T	.	.	MAF_USDA=12.295
NC_035077.1	35175086	.	C	T	.	.	MAF_USDA=7.377
NC_035077.1	35175094	.	T	G	.	.	MAF_INRAE=20.886;MAF_USDA=46.471
NC_035077.1	35175130	.	T	G	.	.	MAF_INRAE=45.57;MAF_USDA=42.941
NC_035077.1	35175225	.	A	T	.	.	MAF_USDA=4.706
NC_035077.1	35175267	.	A	T	.	.	MAF_USDA=6.25
NC_035077.1	35175334	.	T	A	.	.	MAF_USDA=6.557
NC_035077.1	35175341	.	A	G	.	.	MAF_INRAE=19.62;MAF_USDA=7.059
NC_035077.1	35175411	.	C	A	.	.	MAF_USDA=10.588
NC_035077.1	35175412	.	T	A	.	.	MAF_USDA=10.588
NC_035077.1	35175457	.	G	C	.	.	MAF_INRAE=5.263;MAF_USDA=10.588
NC_035077.1	35175509	.	G	A	.	.	MAF_INRAE=5.263;MAF_USDA=10.588
NC_035077.1	35175512	.	C	T	.	.	MAF_USDA=3.279
NC_035077.1	35175530	.	T	C	.	.	MAF_INRAE=20.886;MAF_USDA=47.059
NC_035077.1	35175531	.	G	A	.	.	MAF_USDA=4.098
NC_035077.1	35175540	.	T	C	.	.	MAF_INRAE=22.785;MAF_USDA=6.471
NC_035077.1	35175543	.	G	A	.	.	MAF_USDA=4.918
NC_035077.1	35175875	.	G	A	.	.	MAF_INRAE=20.886;MAF_USDA=44.118
NC_035077.1	35175917	.	G	T	.	.	MAF_USDA=2.459
NC_035077.1	35175960	.	T	C	.	.	MAF_USDA=2.083
NC_035077.1	35175975	.	T	A	.	.	MAF_USDA=4.762
NC_035077.1	35175996	.	G	C	.	.	MAF_USDA=1.22
NC_035077.1	35176044	.	T	G	.	.	MAF_USDA=1.176
NC_035077.1	35176102	.	C	A	.	.	MAF_USDA=12.5
NC_035077.1	35176161	.	T	A	.	.	MAF_USDA=4.167
NC_035077.1	35176255	.	C	T	.	.	MAF_INRAE=10.0;MAF_USDA=1.639
NC_035077.1	35176261	.	C	T	.	.	MAF_INRAE=15.19;MAF_USDA=4.706
NC_035077.1	35176265	.	T	G	.	.	MAF_INRAE=19.167
NC_035077.1	35176269	.	A	T	.	.	MAF_INRAE=12.5
NC_035077.1	35176276	.	C	A	.	.	MAF_USDA=1.639
NC_035077.1	35176278	.	A	T	.	.	MAF_USDA=1.639
NC_035077.1	35176285	.	T	G	.	.	MAF_USDA=2.459
NC_035077.1	35176314	.	G	A	.	.	MAF_USDA=5.738
NC_035077.1	35176349	.	T	C	.	.	MAF_USDA=3.279
NC_035077.1	35176381	.	T	C	.	.	MAF_INRAE=5.263;MAF_USDA=11.176
NC_035077.1	35176416	.	A	C	.	.	MAF_USDA=10.656
NC_035077.1	35176418	.	C	T	.	.	MAF_USDA=11.475
NC_035077.1	35176429	.	T	C	.	.	MAF_INRAE=20.886;MAF_USDA=46.471
NC_035077.1	35176477	.	C	T	.	.	MAF_INRAE=5.263
NC_035077.1	35176520	.	C	T	.	.	MAF_USDA=1.765
NC_035077.1	35176552	.	A	T	.	.	MAF_USDA=6.25
NC_035077.1	35176560	.	T	A	.	.	MAF_USDA=3.279
NC_035077.1	35176591	.	G	A	.	.	MAF_INRAE=12.5;MAF_USDA=2.353
NC_035077.1	35176594	.	C	T	.	.	MAF_USDA=6.25
NC_035077.1	35176670	.	A	T	.	.	MAF_USDA=3.279
NC_035077.1	35176703	.	A	T	.	.	MAF_INRAE=20.886;MAF_USDA=46.471
NC_035077.1	35176771	.	G	C	.	.	MAF_INRAE=20.886;MAF_USDA=47.647
NC_035077.1	35176795	.	G	A	.	.	MAF_USDA=12.295
NC_035077.1	35176809	.	C	T	.	.	MAF_INRAE=21.053;MAF_USDA=10.0
NC_035077.1	35176862	.	A	G	.	.	MAF_USDA=3.279
NC_035077.1	35177003	.	C	A	.	.	MAF_USDA=1.639
NC_035077.1	35177010	.	C	T	.	.	MAF_USDA=1.639
NC_035077.1	35177017	.	G	A	.	.	MAF_INRAE=9.167;MAF_USDA=14.583
NC_035077.1	35177064	.	A	C	.	.	MAF_USDA=44.706
NC_035077.1	35177065	.	T	C	.	.	MAF_USDA=44.118
NC_035077.1	35177066	.	C	T	.	.	MAF_USDA=44.118
NC_035077.1	35177086	.	G	C	.	.	MAF_USDA=4.118
NC_035077.1	35177142	.	G	T	.	.	MAF_INRAE=20.253;MAF_USDA=7.059
NC_035077.1	35177143	.	C	T	.	.	MAF_INRAE=18.333;MAF_USDA=7.059
NC_035077.1	35177149	.	G	A	.	.	MAF_USDA=2.459
NC_035077.1	35177205	.	C	A	.	.	MAF_INRAE=5.263;MAF_USDA=11.765
NC_035077.1	35177272	.	A	G	.	.	MAF_USDA=7.647
NC_035077.1	35177301	.	T	G	.	.	MAF_USDA=1.639
NC_035077.1	35177336	.	C	T	.	.	MAF_INRAE=44.304;MAF_USDA=31.765
NC_035077.1	35177337	.	A	G	.	.	MAF_USDA=17.059
NC_035077.1	35177455	.	A	G	.	.	MAF_USDA=1.639
NC_035077.1	35177567	.	C	T	.	.	MAF_USDA=4.706
NC_035077.1	35177569	.	T	A	.	.	MAF_INRAE=32.911;MAF_USDA=10.588
NC_035077.1	35177571	.	A	T	.	.	MAF_INRAE=10.833
NC_035077.1	35177582	.	C	A	.	.	MAF_USDA=3.279
NC_035077.1	35177737	.	C	T	.	.	MAF_USDA=3.333
NC_035077.1	35177792	.	C	T	.	.	MAF_USDA=1.786
NC_035077.1	35177795	.	C	T	.	.	MAF_USDA=3.333
NC_035077.1	35178023	.	C	T	.	.	MAF_INRAE=18.333
NC_035077.1	35178030	.	G	A	.	.	MAF_INRAE=11.667
NC_035077.1	35178075	.	T	C	.	.	MAF_INRAE=20.253;MAF_USDA=44.118
NC_035077.1	35178118	.	G	A	.	.	MAF_USDA=3.279
NC_035077.1	35178177	.	A	G	.	.	MAF_USDA=3.279
NC_035077.1	35178179	.	A	C	.	.	MAF_INRAE=6.667;MAF_USDA=1.639
NC_035077.1	35178218	.	A	C	.	.	MAF_INRAE=5.263;MAF_USDA=14.583
NC_035077.1	35178220	.	T	A	.	.	MAF_USDA=3.279
NC_035077.1	35178248	.	A	C	.	.	MAF_INRAE=20.886;MAF_USDA=46.471
NC_035077.1	35178255	.	A	C	.	.	MAF_INRAE=12.5
NC_035077.1	35178258	.	G	T	.	.	MAF_INRAE=45.57;MAF_USDA=45.294
NC_035077.1	35178259	.	T	G	.	.	MAF_USDA=3.279
NC_035077.1	35178260	.	A	T	.	.	MAF_INRAE=19.167;MAF_USDA=46.471
NC_035077.1	35178261	.	A	T	.	.	MAF_USDA=8.824
NC_035077.1	35178263	.	A	G	.	.	MAF_USDA=1.639
NC_035077.1	35178307	.	C	T	.	.	MAF_INRAE=5.263;MAF_USDA=11.176
NC_035077.1	35178379	.	C	T	.	.	MAF_INRAE=22.785;MAF_USDA=45.882
NC_035077.1	35178410	.	C	T	.	.	MAF_USDA=3.279
NC_035077.1	35178424	.	A	T	.	.	MAF_USDA=13.115
NC_035077.1	35178439	.	C	A	.	.	MAF_INRAE=20.886;MAF_USDA=25.294
NC_035077.1	35178475	.	C	T	.	.	MAF_INRAE=15.789;MAF_USDA=5.294
NC_035077.1	35178563	.	A	C	.	.	MAF_USDA=8.333
NC_035077.1	35178631	.	G	A	.	.	MAF_USDA=3.279
NC_035077.1	35178637	.	T	A	.	.	MAF_USDA=2.459
NC_035077.1	35178679	.	A	T	.	.	MAF_INRAE=13.291;MAF_USDA=6.557
NC_035077.1	35178681	.	T	G	.	.	MAF_USDA=8.333
NC_035077.1	35178787	.	G	A	.	.	MAF_USDA=1.639
NC_035077.1	35178812	.	C	T	.	.	MAF_INRAE=23.418;MAF_USDA=6.471
NC_035077.1	35178842	.	T	C	.	.	MAF_INRAE=22.785;MAF_USDA=5.882
NC_035077.1	35178869	.	A	G	.	.	MAF_INRAE=20.253;MAF_USDA=24.706
NC_035077.1	35178881	.	A	G	.	.	MAF_INRAE=20.886;MAF_USDA=25.294
NC_035077.1	35178933	.	T	C	.	.	MAF_INRAE=5.263;MAF_USDA=11.176
NC_035077.1	35179015	.	T	A	.	.	MAF_USDA=4.167
NC_035077.1	35179029	.	C	G	.	.	MAF_INRAE=10.759;MAF_USDA=6.557
NC_035077.1	35179043	.	C	T	.	.	MAF_INRAE=20.886;MAF_USDA=43.529
NC_035077.1	35179146	.	T	G	.	.	MAF_INRAE=32.911;MAF_USDA=10.588
NC_035077.1	35179172	.	A	T	.	.	MAF_USDA=1.639
NC_035077.1	35179212	.	G	T	.	.	MAF_USDA=1.639
NC_035077.1	35179236	.	T	A	.	.	MAF_USDA=1.639
NC_035077.1	35179257	.	C	T	.	.	MAF_USDA=12.295
NC_035077.1	35179299	.	G	A	.	.	MAF_USDA=1.639
NC_035077.1	35179356	.	G	T	.	.	MAF_USDA=7.059
NC_035077.1	35179442	.	C	T	.	.	MAF_USDA=1.765
NC_035077.1	35179466	.	T	G	.	.	MAF_INRAE=20.886;MAF_USDA=45.294
NC_035077.1	35179478	.	G	A	.	.	MAF_INRAE=5.263;MAF_USDA=11.176
NC_035077.1	35179480	.	G	C	.	.	MAF_USDA=4.706
NC_035077.1	35179494	.	C	A	.	.	MAF_USDA=3.279
NC_035077.1	35179513	.	T	C	.	.	MAF_INRAE=20.886;MAF_USDA=44.118
NC_035077.1	35179575	.	T	C	.	.	MAF_USDA=17.059
NC_035077.1	35179590	.	C	A	.	.	MAF_INRAE=22.152;MAF_USDA=44.118
NC_035077.1	35179643	.	A	T	.	.	MAF_USDA=2.459
NC_035077.1	35179656	.	T	A	.	.	MAF_INRAE=5.263;MAF_USDA=11.176
NC_035077.1	35179663	.	G	A	.	.	MAF_INRAE=10.526;MAF_USDA=3.279
NC_035077.1	35179675	.	C	A	.	.	MAF_USDA=1.639
NC_035077.1	35179764	.	C	G	.	.	MAF_USDA=3.279
NC_035077.1	35179876	.	C	G	.	.	MAF_USDA=1.639
NC_035077.1	35179987	.	A	G	.	.	MAF_INRAE=5.263;MAF_USDA=11.176
NC_035077.1	35180277	.	C	T	.	.	MAF_USDA=2.353
NC_035077.1	35180289	.	C	A	.	.	MAF_INRAE=5.263;MAF_USDA=11.176
NC_035077.1	35180327	.	C	A	.	.	MAF_INRAE=20.886;MAF_USDA=44.706
NC_035077.1	35180736	.	C	T	.	.	MAF_USDA=8.235
NC_035077.1	35180795	.	T	G	.	.	MAF_INRAE=5.263;MAF_USDA=24.706
NC_035077.1	35180839	.	C	A	.	.	MAF_USDA=6.557
NC_035077.1	35180894	.	C	G	.	.	MAF_INRAE=20.886;MAF_USDA=44.706
NC_035077.1	35180972	.	G	T	.	.	MAF_USDA=4.118
NC_035077.1	35180988	.	G	A	.	.	MAF_USDA=1.639
NC_035077.1	35181010	.	A	T	.	.	MAF_INRAE=20.253;MAF_USDA=27.059
NC_035077.1	35181013	.	C	G	.	.	MAF_INRAE=18.333;MAF_USDA=27.059
NC_035077.1	35181166	.	A	T	.	.	MAF_INRAE=33.544;MAF_USDA=10.588
NC_035077.1	35181195	.	T	G	.	.	MAF_INRAE=45.57;MAF_USDA=44.706
NC_035077.1	35181207	.	C	T	.	.	MAF_INRAE=7.5;MAF_USDA=1.639
NC_035077.1	35181256	.	A	C	.	.	MAF_USDA=1.765
NC_035077.1	35181262	.	A	C	.	.	MAF_USDA=1.786
NC_035077.1	35181295	.	G	A	.	.	MAF_INRAE=10.759;MAF_USDA=5.738
NC_035077.1	35181359	.	G	A	.	.	MAF_INRAE=5.263;MAF_USDA=11.765
NC_035077.1	35181367	.	T	C	.	.	MAF_USDA=1.639
NC_035077.1	35181428	.	A	G	.	.	MAF_INRAE=12.5
NC_035077.1	35181434	.	A	C	.	.	MAF_INRAE=20.886;MAF_USDA=44.706
NC_035077.1	35181445	.	A	G	.	.	MAF_INRAE=10.127;MAF_USDA=11.176
NC_035077.1	35181454	.	T	C	.	.	MAF_USDA=7.059
NC_035077.1	35181490	.	G	A	.	.	MAF_INRAE=5.263
NC_035077.1	35181554	.	T	A	.	.	MAF_USDA=1.639
NC_035077.1	35181555	.	T	A	.	.	MAF_USDA=1.639
NC_035077.1	35181574	.	T	A	.	.	MAF_USDA=1.765
NC_035077.1	35181579	.	T	A	.	.	MAF_INRAE=19.62;MAF_USDA=4.706
NC_035077.1	35181587	.	G	T	.	.	MAF_USDA=1.639
NC_035077.1	35181598	.	G	A	.	.	MAF_INRAE=15.19
NC_035077.1	35181599	.	T	A	.	.	MAF_USDA=4.098
NC_035077.1	35181601	.	C	T	.	.	MAF_INRAE=33.544;MAF_USDA=10.0
NC_035077.1	35181604	.	G	A	.	.	MAF_INRAE=44.937;MAF_USDA=44.118
NC_035077.1	35181639	.	C	T	.	.	MAF_USDA=4.706
NC_035077.1	35181655	.	T	A	.	.	MAF_USDA=1.639
NC_035077.1	35181685	.	T	G	.	.	MAF_USDA=4.098
NC_035077.1	35181716	.	C	A	.	.	MAF_INRAE=42.5;MAF_USDA=41.176
NC_035077.1	35181743	.	C	A	.	.	MAF_INRAE=35.0;MAF_USDA=25.294
NC_035077.1	35181769	.	C	A	.	.	MAF_INRAE=19.167;MAF_USDA=27.381
NC_035077.1	35181780	.	G	T	.	.	MAF_USDA=33.929
NC_035077.1	35181928	.	C	A	.	.	MAF_INRAE=15.789
NC_035077.1	35181950	.	C	T	.	.	MAF_USDA=5.294
NC_035077.1	35181957	.	C	T	.	.	MAF_USDA=6.557
NC_035077.1	35181973	.	T	A	.	.	MAF_USDA=1.639
NC_035077.1	35182022	.	C	A	.	.	MAF_USDA=2.083
NC_035077.1	35182023	.	A	G	.	.	MAF_USDA=2.083
NC_035077.1	35182038	.	T	A	.	.	MAF_USDA=6.25
NC_035077.1	35182080	.	C	T	.	.	MAF_USDA=2.941
NC_035077.1	35182081	.	A	C	.	.	MAF_USDA=3.279
NC_035077.1	35182139	.	G	A	.	.	MAF_INRAE=5.263;MAF_USDA=11.176
NC_035077.1	35182147	.	C	T	.	.	MAF_USDA=2.459
NC_035077.1	35182158	.	T	G	.	.	MAF_USDA=2.083
NC_035077.1	35182183	.	G	C	.	.	MAF_USDA=17.213
NC_035077.1	35182215	.	A	T	.	.	MAF_USDA=6.25
NC_035077.1	35182223	.	T	G	.	.	MAF_USDA=6.471
NC_035077.1	35182229	.	A	G	.	.	MAF_USDA=13.934
NC_035077.1	35182347	.	T	C	.	.	MAF_USDA=28.689
NC_035077.1	35182372	.	T	G	.	.	MAF_INRAE=15.0;MAF_USDA=2.941
NC_035077.1	35182481	.	C	A	.	.	MAF_USDA=17.059
NC_035077.1	35182536	.	A	T	.	.	MAF_INRAE=45.57;MAF_USDA=43.452
NC_035077.1	35182545	.	G	C	.	.	MAF_USDA=14.706
NC_035077.1	35182620	.	G	A	.	.	MAF_INRAE=33.544;MAF_USDA=10.588
NC_035077.1	35182689	.	C	A	.	.	MAF_INRAE=10.759;MAF_USDA=4.918
NC_035077.1	35182690	.	T	A	.	.	MAF_INRAE=12.5;MAF_USDA=4.918
NC_035077.1	35182709	.	A	T	.	.	MAF_USDA=1.639
NC_035077.1	35182726	.	A	C	.	.	MAF_USDA=6.25
NC_035077.1	35182766	.	C	A	.	.	MAF_INRAE=19.62;MAF_USDA=7.059
NC_035077.1	35182781	.	C	T	.	.	MAF_USDA=1.639
NC_035077.1	35182828	.	C	G	.	.	MAF_USDA=1.639
NC_035077.1	35183030	.	A	C	.	.	MAF_USDA=3.279
NC_035077.1	35183082	.	G	C	.	.	MAF_INRAE=20.253;MAF_USDA=27.647
NC_035077.1	35183093	.	T	G	.	.	MAF_INRAE=19.62;MAF_USDA=2.941
NC_035077.1	35183141	.	C	A	.	.	MAF_USDA=2.459
NC_035077.1	35183165	.	G	A	.	.	MAF_USDA=1.639
NC_035077.1	35183209	.	T	C	.	.	MAF_USDA=14.118
NC_035077.1	35183211	.	T	C	.	.	MAF_USDA=18.852
NC_035077.1	35183292	.	G	C	.	.	MAF_USDA=13.934
NC_035077.1	35183303	.	C	T	.	.	MAF_USDA=26.23
NC_035077.1	35183439	.	A	C	.	.	MAF_INRAE=5.263;MAF_USDA=10.0
NC_035077.1	35183449	.	C	T	.	.	MAF_USDA=1.639
NC_035077.1	35183529	.	G	A	.	.	MAF_INRAE=44.304;MAF_USDA=45.294
NC_035077.1	35183530	.	C	A	.	.	MAF_INRAE=41.667;MAF_USDA=45.294
NC_035077.1	35183562	.	T	G	.	.	MAF_USDA=4.098
NC_035077.1	35183587	.	T	C	.	.	MAF_INRAE=9.167
NC_035077.1	35183588	.	A	G	.	.	MAF_USDA=6.25
NC_035077.1	35183590	.	C	A	.	.	MAF_USDA=13.115
NC_035077.1	35183618	.	G	A	.	.	MAF_INRAE=12.5;MAF_USDA=1.639
NC_035077.1	35183631	.	G	A	.	.	MAF_INRAE=45.57;MAF_USDA=44.706
NC_035077.1	35183693	.	T	G	.	.	MAF_INRAE=33.544;MAF_USDA=12.5
NC_035077.1	35183699	.	T	G	.	.	MAF_USDA=3.333
NC_035077.1	35183740	.	G	T	.	.	MAF_USDA=14.118
NC_035077.1	35183767	.	A	C	.	.	MAF_USDA=6.25
NC_035077.1	35183773	.	A	G	.	.	MAF_USDA=2.459
NC_035077.1	35183807	.	T	A	.	.	MAF_INRAE=5.263;MAF_USDA=11.176
NC_035077.1	35183824	.	C	A	.	.	MAF_USDA=4.918
NC_035077.1	35183893	.	G	T	.	.	MAF_INRAE=43.671;MAF_USDA=32.353
NC_035077.1	35183895	.	C	A	.	.	MAF_INRAE=42.5;MAF_USDA=31.176
NC_035077.1	35183958	.	A	G	.	.	MAF_USDA=6.25
NC_035077.1	35183974	.	C	T	.	.	MAF_INRAE=15.789
NC_035077.1	35184062	.	G	A	.	.	MAF_USDA=1.639
NC_035077.1	35184095	.	G	C	.	.	MAF_USDA=14.118
NC_035077.1	35184271	.	T	A	.	.	MAF_INRAE=20.886;MAF_USDA=22.353
NC_035077.1	35184299	.	C	T	.	.	MAF_INRAE=22.785;MAF_USDA=6.471
NC_035077.1	35184339	.	A	T	.	.	MAF_INRAE=20.253;MAF_USDA=43.529
NC_035077.1	35184394	.	C	T	.	.	MAF_INRAE=32.911;MAF_USDA=11.31
NC_035077.1	35184461	.	G	A	.	.	MAF_INRAE=20.886;MAF_USDA=22.024
NC_035077.1	35184493	.	G	T	.	.	MAF_INRAE=44.937;MAF_USDA=44.048
NC_035077.1	35184524	.	A	T	.	.	MAF_USDA=1.786
NC_035077.1	35184525	.	G	T	.	.	MAF_USDA=2.083
NC_035077.1	35184548	.	A	C	.	.	MAF_USDA=5.357
NC_035077.1	35184617	.	A	G	.	.	MAF_INRAE=33.544;MAF_USDA=10.119
NC_035077.1	35184621	.	C	T	.	.	MAF_USDA=1.667
NC_035077.1	35184633	.	G	T	.	.	MAF_INRAE=34.177;MAF_USDA=10.714
NC_035077.1	35184726	.	G	A	.	.	MAF_USDA=15.882
NC_035077.1	35184751	.	T	C	.	.	MAF_USDA=4.918
NC_035077.1	35184753	.	G	A	.	.	MAF_USDA=1.765
NC_035077.1	35184763	.	T	G	.	.	MAF_USDA=17.213
NC_035077.1	35184778	.	T	G	.	.	MAF_USDA=14.118
NC_035077.1	35184842	.	A	G	.	.	MAF_INRAE=19.167
NC_035077.1	35184895	.	G	T	.	.	MAF_INRAE=10.526
NC_035077.1	35185048	.	T	C	.	.	MAF_INRAE=20.886;MAF_USDA=12.5
NC_035077.1	35185158	.	C	T	.	.	MAF_INRAE=33.544;MAF_USDA=10.588
NC_035077.1	35185164	.	T	C	.	.	MAF_USDA=1.639
NC_035077.1	35185216	.	G	A	.	.	MAF_USDA=6.25
NC_035077.1	35185307	.	C	G	.	.	MAF_USDA=1.639
NC_035077.1	35185319	.	A	C	.	.	MAF_USDA=21.765
NC_035077.1	35185320	.	A	T	.	.	MAF_INRAE=25.0;MAF_USDA=5.882
NC_035077.1	35185323	.	A	C	.	.	MAF_USDA=1.765
NC_035077.1	35185326	.	T	A	.	.	MAF_USDA=3.279
NC_035077.1	35185335	.	A	T	.	.	MAF_USDA=1.176
NC_035077.1	35185352	.	C	A	.	.	MAF_USDA=4.098
NC_035077.1	35185406	.	C	T	.	.	MAF_INRAE=12.5;MAF_USDA=6.25
NC_035077.1	35185417	.	T	C	.	.	MAF_USDA=3.279
NC_035077.1	35185430	.	C	T	.	.	MAF_USDA=1.639
NC_035077.1	35185461	.	A	G	.	.	MAF_USDA=1.639
NC_035077.1	35185471	.	T	C	.	.	MAF_INRAE=19.62;MAF_USDA=2.941
NC_035077.1	35185536	.	T	C	.	.	MAF_INRAE=33.544;MAF_USDA=10.588
NC_035077.1	35185573	.	C	T	.	.	MAF_USDA=1.176
NC_035077.1	35185577	.	T	C	.	.	MAF_USDA=12.941
NC_035077.1	35185584	.	C	T	.	.	MAF_INRAE=33.544;MAF_USDA=10.588
NC_035077.1	35185604	.	G	C	.	.	MAF_INRAE=20.253;MAF_USDA=27.059
NC_035077.1	35185643	.	A	G	.	.	MAF_USDA=2.083
NC_035077.1	35185668	.	C	T	.	.	MAF_INRAE=5.263;MAF_USDA=11.765
NC_035077.1	35185680	.	C	T	.	.	MAF_INRAE=22.785;MAF_USDA=5.882
NC_035077.1	35185731	.	T	G	.	.	MAF_INRAE=20.253;MAF_USDA=8.235
NC_035077.1	35185744	.	A	C	.	.	MAF_USDA=1.639
NC_035077.1	35185791	.	A	G	.	.	MAF_INRAE=5.0;MAF_USDA=11.176
NC_035077.1	35185801	.	C	G	.	.	MAF_USDA=1.639
NC_035077.1	35185819	.	T	C	.	.	MAF_USDA=13.529
NC_035077.1	35185870	.	C	G	.	.	MAF_INRAE=33.544;MAF_USDA=14.583
NC_035077.1	35185871	.	A	T	.	.	MAF_INRAE=12.5;MAF_USDA=1.639
NC_035077.1	35185912	.	C	A	.	.	MAF_USDA=19.412
NC_035077.1	35185960	.	C	A	.	.	MAF_USDA=9.412
NC_035077.1	35185982	.	G	A	.	.	MAF_USDA=1.19
NC_035077.1	35186006	.	T	C	.	.	MAF_USDA=2.976
NC_035077.1	35186008	.	C	T	.	.	MAF_USDA=2.5
NC_035077.1	35186045	.	A	G	.	.	MAF_INRAE=5.263;MAF_USDA=11.765
NC_035077.1	35186050	.	C	A	.	.	MAF_USDA=3.279
NC_035077.1	35186070	.	T	C	.	.	MAF_INRAE=20.886;MAF_USDA=45.294
NC_035077.1	35186106	.	T	C	.	.	MAF_INRAE=21.519;MAF_USDA=44.706
NC_035077.1	35186110	.	G	T	.	.	MAF_USDA=3.279
NC_035077.1	35186188	.	C	A	.	.	MAF_INRAE=7.5
NC_035077.1	35186215	.	C	A	.	.	MAF_INRAE=10.127;MAF_USDA=11.765
NC_035077.1	35186218	.	T	C	.	.	MAF_USDA=3.279
NC_035077.1	35186324	.	C	T	.	.	MAF_USDA=3.279
NC_035077.1	35186325	.	T	A	.	.	MAF_USDA=18.852
NC_035077.1	35186489	.	A	C	.	.	MAF_INRAE=36.667;MAF_USDA=15.217
NC_035077.1	35186529	.	T	G	.	.	MAF_USDA=6.25
NC_035077.1	35186601	.	G	C	.	.	MAF_INRAE=5.263
NC_035077.1	35186657	.	G	A	.	.	MAF_USDA=2.459
NC_035077.1	35186690	.	A	T	.	.	MAF_INRAE=12.5;MAF_USDA=6.25
NC_035077.1	35186697	.	C	A	.	.	MAF_USDA=2.459
NC_035077.1	35186726	.	G	A	.	.	MAF_INRAE=12.5;MAF_USDA=6.25
NC_035077.1	35186826	.	A	C	.	.	MAF_USDA=6.25
NC_035077.1	35186886	.	A	G	.	.	MAF_USDA=12.941
NC_035077.1	35186932	.	A	T	.	.	MAF_INRAE=20.886;MAF_USDA=46.471
NC_035077.1	35187157	.	A	T	.	.	MAF_INRAE=20.253;MAF_USDA=6.25
NC_035077.1	35187163	.	C	T	.	.	MAF_INRAE=20.253;MAF_USDA=27.647
NC_035077.1	35187173	.	T	G	.	.	MAF_USDA=2.353
NC_035077.1	35187223	.	C	T	.	.	MAF_INRAE=5.696;MAF_USDA=4.098
NC_035077.1	35187275	.	C	A	.	.	MAF_USDA=3.279
NC_035077.1	35187371	.	A	G	.	.	MAF_INRAE=33.544;MAF_USDA=9.412
NC_035077.1	35187451	.	C	T	.	.	MAF_INRAE=33.544;MAF_USDA=10.588
NC_035077.1	35187468	.	C	A	.	.	MAF_USDA=1.176
NC_035077.1	35187523	.	C	T	.	.	MAF_INRAE=44.304;MAF_USDA=32.353
NC_035077.1	35187543	.	C	A	.	.	MAF_INRAE=20.886;MAF_USDA=44.706
NC_035077.1	35187608	.	G	A	.	.	MAF_INRAE=18.987;MAF_USDA=2.941
NC_035077.1	35187713	.	C	A	.	.	MAF_INRAE=21.053;MAF_USDA=10.588
NC_035077.1	35187715	.	A	G	.	.	MAF_USDA=4.118
NC_035077.1	35187724	.	G	T	.	.	MAF_INRAE=33.544;MAF_USDA=10.588
NC_035077.1	35187801	.	T	A	.	.	MAF_USDA=2.459
NC_035077.1	35187817	.	T	C	.	.	MAF_USDA=8.333
NC_035077.1	35187891	.	C	T	.	.	MAF_USDA=3.279
NC_035077.1	35187935	.	G	A	.	.	MAF_USDA=1.639
NC_035077.1	35187939	.	C	T	.	.	MAF_INRAE=20.886;MAF_USDA=44.706
NC_035077.1	35187951	.	T	C	.	.	MAF_INRAE=33.544;MAF_USDA=10.588
NC_035077.1	35187954	.	C	A	.	.	MAF_USDA=1.639
NC_035077.1	35188003	.	G	A	.	.	MAF_USDA=3.279
NC_035077.1	35188095	.	G	A	.	.	MAF_USDA=1.639
NC_035077.1	35188096	.	A	C	.	.	MAF_INRAE=2.5
NC_035077.1	35188170	.	A	C	.	.	MAF_INRAE=33.544;MAF_USDA=8.824
NC_035077.1	35188180	.	G	T	.	.	MAF_INRAE=5.263;MAF_USDA=11.176
NC_035077.1	35188189	.	A	T	.	.	MAF_INRAE=2.5
NC_035077.1	35188221	.	A	C	.	.	MAF_USDA=1.667
NC_035077.1	35188223	.	T	G	.	.	MAF_USDA=5.0
NC_035077.1	35188242	.	G	A	.	.	MAF_USDA=2.976
NC_035077.1	35188245	.	C	T	.	.	MAF_INRAE=38.333;MAF_USDA=39.881
NC_035077.1	35188252	.	G	T	.	.	MAF_USDA=1.667
NC_035077.1	35188351	.	G	T	.	.	MAF_USDA=1.667
NC_035077.1	35188420	.	C	G	.	.	MAF_USDA=2.5
NC_035077.1	35188446	.	G	A	.	.	MAF_USDA=3.333
NC_035077.1	35188465	.	C	T	.	.	MAF_USDA=1.667
NC_035077.1	35188532	.	C	A	.	.	MAF_USDA=3.333
NC_035077.1	35188533	.	T	G	.	.	MAF_INRAE=33.544;MAF_USDA=9.524
NC_035077.1	35188620	.	G	T	.	.	MAF_INRAE=5.263;MAF_USDA=13.095
NC_035077.1	35188665	.	A	T	.	.	MAF_USDA=9.167
NC_035077.1	35188728	.	G	A	.	.	MAF_INRAE=33.544;MAF_USDA=9.524
NC_035077.1	35188825	.	C	T	.	.	MAF_INRAE=5.263;MAF_USDA=11.667
NC_035077.1	35188900	.	T	G	.	.	MAF_INRAE=5.263;MAF_USDA=13.69
NC_035077.1	35188911	.	A	G	.	.	MAF_USDA=8.333
NC_035077.1	35188916	.	C	A	.	.	MAF_USDA=4.762
NC_035077.1	35188985	.	T	C	.	.	MAF_INRAE=34.81;MAF_USDA=19.167
NC_035077.1	35188986	.	G	A	.	.	MAF_INRAE=37.5;MAF_USDA=19.167
NC_035077.1	35188993	.	G	A	.	.	MAF_USDA=1.667
NC_035077.1	35189046	.	T	A	.	.	MAF_USDA=19.167
NC_035077.1	35189120	.	T	C	.	.	MAF_INRAE=5.263
NC_035077.1	35189147	.	A	C	.	.	MAF_USDA=7.143
NC_035077.1	35189151	.	G	T	.	.	MAF_USDA=13.69
NC_035077.1	35189162	.	G	T	.	.	MAF_USDA=2.381
NC_035077.1	35189186	.	G	C	.	.	MAF_INRAE=33.544;MAF_USDA=9.524
NC_035077.1	35189262	.	C	A	.	.	MAF_INRAE=2.5
NC_035077.1	35189354	.	G	C	.	.	MAF_USDA=4.217
NC_035077.1	35189436	.	A	T	.	.	MAF_USDA=3.333
NC_035077.1	35189468	.	C	T	.	.	MAF_USDA=3.333
NC_035077.1	35189526	.	C	G	.	.	MAF_INRAE=5.263;MAF_USDA=11.31
NC_035077.1	35189546	.	G	C	.	.	MAF_INRAE=20.253
NC_035077.1	35189615	.	C	A	.	.	MAF_INRAE=34.81;MAF_USDA=22.024
NC_035077.1	35189707	.	G	A	.	.	MAF_USDA=1.667
NC_035077.1	35189802	.	C	T	.	.	MAF_USDA=1.786
NC_035077.1	35189845	.	C	T	.	.	MAF_USDA=1.667
NC_035077.1	35189852	.	T	A	.	.	MAF_INRAE=2.5
NC_035077.1	35189874	.	C	T	.	.	MAF_USDA=8.333
NC_035077.1	35189878	.	A	G	.	.	MAF_INRAE=44.937;MAF_USDA=32.143
NC_035077.1	35189959	.	T	A	.	.	MAF_USDA=2.5
NC_035077.1	35189981	.	C	A	.	.	MAF_INRAE=11.667;MAF_USDA=2.381
NC_035077.1	35190175	.	A	T	.	.	MAF_USDA=4.237
NC_035077.1	35190214	.	T	C	.	.	MAF_INRAE=20.886;MAF_USDA=22.892
NC_035077.1	35190263	.	C	A	.	.	MAF_INRAE=10.759
NC_035077.1	35190324	.	C	T	.	.	MAF_USDA=3.39
NC_035077.1	35190338	.	C	T	.	.	MAF_INRAE=5.263;MAF_USDA=11.446
NC_035077.1	35190340	.	C	A	.	.	MAF_INRAE=33.544;MAF_USDA=10.241
NC_035077.1	35190344	.	C	T	.	.	MAF_INRAE=37.5;MAF_USDA=21.687
NC_035077.1	35190408	.	G	A	.	.	MAF_INRAE=35.443;MAF_USDA=35.542
NC_035077.1	35190456	.	G	A	.	.	MAF_USDA=6.024
NC_035077.1	35190462	.	T	A	.	.	MAF_INRAE=5.263;MAF_USDA=10.241
NC_035077.1	35190477	.	G	T	.	.	MAF_USDA=1.205
NC_035077.1	35190478	.	C	G	.	.	MAF_USDA=1.205
NC_035077.1	35190540	.	G	T	.	.	MAF_INRAE=34.81;MAF_USDA=21.687
NC_035077.1	35190566	.	A	G	.	.	MAF_USDA=13.855
NC_035077.1	35190670	.	A	G	.	.	MAF_INRAE=20.886;MAF_USDA=22.289
NC_035077.1	35190693	.	A	G	.	.	MAF_USDA=2.542
NC_035077.1	35190694	.	C	A	.	.	MAF_USDA=14.458
NC_035077.1	35190703	.	G	A	.	.	MAF_INRAE=15.789
NC_035077.1	35190750	.	C	A	.	.	MAF_USDA=2.542
NC_035077.1	35190776	.	G	A	.	.	MAF_USDA=1.205
NC_035077.1	35190791	.	C	A	.	.	MAF_INRAE=12.5;MAF_USDA=12.048
NC_035077.1	35190869	.	T	G	.	.	MAF_INRAE=35.443;MAF_USDA=22.289
NC_035077.1	35190915	.	T	G	.	.	MAF_USDA=4.237
NC_035077.1	35190932	.	A	T	.	.	MAF_USDA=20.0
NC_035077.1	35190949	.	T	C	.	.	MAF_USDA=14.583
NC_035077.1	35191060	.	T	G	.	.	MAF_USDA=13.855
NC_035077.1	35191062	.	T	C	.	.	MAF_USDA=2.542
NC_035077.1	35191069	.	G	T	.	.	MAF_INRAE=20.253;MAF_USDA=3.012
NC_035077.1	35191072	.	T	A	.	.	MAF_USDA=3.39
NC_035077.1	35191134	.	G	A	.	.	MAF_INRAE=20.886;MAF_USDA=23.81
NC_035077.1	35191172	.	A	G	.	.	MAF_USDA=4.237
NC_035077.1	35191201	.	G	T	.	.	MAF_USDA=6.25
NC_035077.1	35191256	.	G	T	.	.	MAF_USDA=1.667
NC_035077.1	35191263	.	A	C	.	.	MAF_USDA=13.69
NC_035077.1	35191275	.	G	A	.	.	MAF_USDA=3.333
NC_035077.1	35191277	.	C	T	.	.	MAF_USDA=12.5
NC_035077.1	35191309	.	A	T	.	.	MAF_INRAE=22.152;MAF_USDA=25.904
NC_035077.1	35191316	.	T	G	.	.	MAF_USDA=10.417
NC_035077.1	35191404	.	C	A	.	.	MAF_USDA=16.667
NC_035077.1	35191416	.	A	C	.	.	MAF_USDA=5.833
NC_035077.1	35191483	.	A	T	.	.	MAF_INRAE=20.886;MAF_USDA=22.024
NC_035077.1	35191488	.	A	G	.	.	MAF_INRAE=5.263;MAF_USDA=14.583
NC_035077.1	35191493	.	A	G	.	.	MAF_USDA=17.262
NC_035077.1	35191567	.	T	C	.	.	MAF_INRAE=34.81;MAF_USDA=22.024
NC_035077.1	35191584	.	C	A	.	.	MAF_USDA=4.167
NC_035077.1	35191586	.	T	C	.	.	MAF_USDA=13.69
NC_035077.1	35191713	.	C	A	.	.	MAF_INRAE=5.263;MAF_USDA=8.929
NC_035077.1	35191720	.	C	T	.	.	MAF_USDA=2.5
NC_035077.1	35191748	.	C	G	.	.	MAF_INRAE=20.253;MAF_USDA=4.167
NC_035077.1	35191752	.	A	C	.	.	MAF_USDA=16.071
NC_035077.1	35191802	.	G	A	.	.	MAF_USDA=3.39
NC_035077.1	35191809	.	G	A	.	.	MAF_USDA=3.39
NC_035077.1	35191858	.	C	A	.	.	MAF_INRAE=34.81;MAF_USDA=22.289
NC_035077.1	35191919	.	C	T	.	.	MAF_USDA=3.333
NC_035077.1	35191972	.	G	T	.	.	MAF_INRAE=34.81;MAF_USDA=22.619
NC_035077.1	35192009	.	C	T	.	.	MAF_USDA=4.762
NC_035077.1	35192035	.	T	A	.	.	MAF_USDA=1.786
NC_035077.1	35192101	.	T	C	.	.	MAF_USDA=7.229
NC_035077.1	35192123	.	C	T	.	.	MAF_INRAE=34.81;MAF_USDA=22.024
NC_035077.1	35192131	.	C	A	.	.	MAF_USDA=8.333
NC_035077.1	35192142	.	C	T	.	.	MAF_INRAE=35.443;MAF_USDA=38.69
NC_035077.1	35192176	.	T	A	.	.	MAF_INRAE=20.886;MAF_USDA=22.024
NC_035077.1	35192198	.	A	C	.	.	MAF_INRAE=10.127;MAF_USDA=11.31
NC_035077.1	35192240	.	A	G	.	.	MAF_USDA=39.881
NC_035077.1	35192242	.	C	A	.	.	MAF_USDA=3.571
NC_035077.1	35192243	.	A	C	.	.	MAF_USDA=6.25
NC_035077.1	35192250	.	G	T	.	.	MAF_USDA=3.333
NC_035077.1	35192290	.	C	T	.	.	MAF_INRAE=33.544;MAF_USDA=8.929
NC_035077.1	35192292	.	G	A	.	.	MAF_USDA=1.667
NC_035077.1	35192335	.	C	A	.	.	MAF_USDA=1.667
NC_035077.1	35192336	.	G	T	.	.	MAF_INRAE=5.263;MAF_USDA=16.667
NC_035077.1	35192394	.	A	T	.	.	MAF_INRAE=44.304;MAF_USDA=31.548
NC_035077.1	35192398	.	T	G	.	.	MAF_USDA=1.667
NC_035077.1	35192417	.	G	A	.	.	MAF_USDA=3.333
NC_035077.1	35192472	.	A	G	.	.	MAF_USDA=3.333
NC_035077.1	35192517	.	G	A	.	.	MAF_INRAE=20.253;MAF_USDA=7.143
NC_035077.1	35192531	.	G	T	.	.	MAF_INRAE=20.886;MAF_USDA=22.619
NC_035077.1	35192533	.	G	A	.	.	MAF_INRAE=38.333;MAF_USDA=38.095
NC_035077.1	35192565	.	G	A	.	.	MAF_INRAE=5.263;MAF_USDA=11.31
NC_035077.1	35192574	.	C	A	.	.	MAF_USDA=1.786
NC_035077.1	35192597	.	G	T	.	.	MAF_INRAE=12.5
NC_035077.1	35192663	.	G	A	.	.	MAF_INRAE=19.62;MAF_USDA=5.833
NC_035077.1	35192708	.	G	C	.	.	MAF_INRAE=44.304;MAF_USDA=31.548
NC_035077.1	35192747	.	A	G	.	.	MAF_USDA=1.786
NC_035077.1	35192792	.	G	T	.	.	MAF_INRAE=5.263
NC_035077.1	35192806	.	C	T	.	.	MAF_INRAE=32.911;MAF_USDA=8.929
NC_035077.1	35192812	.	C	T	.	.	MAF_INRAE=10.526
NC_035077.1	35192844	.	G	A	.	.	MAF_USDA=10.417
NC_035077.1	35192882	.	G	T	.	.	MAF_INRAE=5.263;MAF_USDA=13.095
NC_035077.1	35192897	.	T	C	.	.	MAF_INRAE=33.544;MAF_USDA=9.524
NC_035077.1	35193078	.	C	G	.	.	MAF_INRAE=12.5;MAF_USDA=2.381
NC_035077.1	35193129	.	G	T	.	.	MAF_USDA=3.279
NC_035077.1	35193192	.	T	A	.	.	MAF_INRAE=11.667;MAF_USDA=2.353
NC_035077.1	35193193	.	T	G	.	.	MAF_INRAE=5.263;MAF_USDA=11.176
NC_035077.1	35193207	.	C	G	.	.	MAF_USDA=2.459
NC_035077.1	35193291	.	G	A	.	.	MAF_INRAE=12.5;MAF_USDA=8.824
NC_035077.1	35193308	.	T	A	.	.	MAF_USDA=2.083
NC_035077.1	35193336	.	C	T	.	.	MAF_INRAE=35.833;MAF_USDA=29.167
NC_035077.1	35193339	.	A	C	.	.	MAF_INRAE=20.886;MAF_USDA=22.353
NC_035077.1	35193340	.	C	A	.	.	MAF_USDA=3.279
NC_035077.1	35193508	.	C	G	.	.	MAF_USDA=4.167
NC_035077.1	35193620	.	C	T	.	.	MAF_INRAE=11.667
NC_035077.1	35193664	.	G	A	.	.	MAF_INRAE=2.632;MAF_USDA=9.412
NC_035077.1	35193665	.	G	C	.	.	MAF_USDA=4.098
NC_035077.1	35193696	.	G	A	.	.	MAF_USDA=3.333
NC_035077.1	35193731	.	A	G	.	.	MAF_INRAE=34.81
NC_035077.1	35193741	.	T	C	.	.	MAF_USDA=6.25
NC_035077.1	35193942	.	G	A	.	.	MAF_USDA=39.13
NC_035077.1	35194537	.	A	C	.	.	MAF_USDA=4.167
NC_035077.1	35194654	.	A	G	.	.	MAF_INRAE=36.667;MAF_USDA=14.583
NC_035077.1	35194664	.	G	C	.	.	MAF_USDA=47.917
NC_035077.1	35194668	.	T	C	.	.	MAF_INRAE=34.177;MAF_USDA=7.647
NC_035077.1	35194691	.	A	C	.	.	MAF_INRAE=34.81;MAF_USDA=21.429
NC_035077.1	35194717	.	A	C	.	.	MAF_USDA=2.083
NC_035077.1	35194826	.	A	C	.	.	MAF_USDA=3.333
NC_035077.1	35194830	.	C	T	.	.	MAF_USDA=1.19
NC_035077.1	35194862	.	C	A	.	.	MAF_INRAE=34.81;MAF_USDA=33.333
NC_035077.1	35194988	.	G	C	.	.	MAF_USDA=13.333
NC_035077.1	35194992	.	G	C	.	.	MAF_USDA=7.143
NC_035077.1	35195052	.	C	T	.	.	MAF_INRAE=34.81;MAF_USDA=22.619
NC_035077.1	35195078	.	G	A	.	.	MAF_USDA=1.786
NC_035077.1	35195170	.	C	T	.	.	MAF_USDA=20.0
NC_035077.1	35195210	.	G	A	.	.	MAF_INRAE=44.304;MAF_USDA=32.738
NC_035077.1	35195235	.	A	G	.	.	MAF_USDA=1.667
NC_035077.1	35195236	.	C	A	.	.	MAF_INRAE=44.304;MAF_USDA=32.738
NC_035077.1	35195256	.	G	A	.	.	MAF_INRAE=2.5
NC_035077.1	35195271	.	G	T	.	.	MAF_INRAE=34.81;MAF_USDA=22.619
NC_035077.1	35195291	.	C	T	.	.	MAF_USDA=3.333
NC_035077.1	35195353	.	G	C	.	.	MAF_USDA=1.667
NC_035077.1	35195363	.	T	C	.	.	MAF_USDA=2.381
NC_035077.1	35195395	.	C	T	.	.	MAF_INRAE=35.443;MAF_USDA=38.095
NC_035077.1	35195493	.	A	G	.	.	MAF_USDA=14.167
NC_035077.1	35195553	.	T	G	.	.	MAF_INRAE=34.81;MAF_USDA=22.619
NC_035077.1	35195555	.	C	A	.	.	MAF_USDA=1.786
NC_035077.1	35195593	.	A	G	.	.	MAF_INRAE=5.263;MAF_USDA=12.941
NC_035077.1	35195696	.	G	A	.	.	MAF_USDA=7.143
NC_035077.1	35195764	.	A	T	.	.	MAF_USDA=2.083
NC_035077.1	35195781	.	A	C	.	.	MAF_USDA=6.548
NC_035077.1	35195818	.	G	T	.	.	MAF_INRAE=5.263;MAF_USDA=10.0
NC_035077.1	35195833	.	C	A	.	.	MAF_USDA=1.639
NC_035077.1	35195846	.	A	T	.	.	MAF_USDA=7.059
NC_035077.1	35195861	.	A	C	.	.	MAF_INRAE=22.785;MAF_USDA=6.471
NC_035077.1	35195957	.	T	A	.	.	MAF_USDA=4.167
NC_035077.1	35196007	.	T	A	.	.	MAF_INRAE=20.253;MAF_USDA=23.214
NC_035077.1	35196008	.	C	A	.	.	MAF_INRAE=16.667;MAF_USDA=23.214
NC_035077.1	35196013	.	G	C	.	.	MAF_INRAE=15.789
NC_035077.1	35196032	.	C	A	.	.	MAF_INRAE=20.253;MAF_USDA=23.214
NC_035077.1	35196115	.	G	A	.	.	MAF_INRAE=34.81;MAF_USDA=30.357
NC_035077.1	35196124	.	G	T	.	.	MAF_USDA=1.19
NC_035077.1	35196181	.	A	T	.	.	MAF_USDA=1.19
NC_035077.1	35196202	.	A	C	.	.	MAF_INRAE=32.911;MAF_USDA=9.524
NC_035077.1	35196238	.	A	C	.	.	MAF_INRAE=33.544;MAF_USDA=10.714
NC_035077.1	35196242	.	T	A	.	.	MAF_INRAE=11.667;MAF_USDA=2.381
NC_035077.1	35196436	.	A	G	.	.	MAF_USDA=14.881
NC_035077.1	35196500	.	G	T	.	.	MAF_INRAE=9.494;MAF_USDA=11.905
NC_035077.1	35196505	.	G	A	.	.	MAF_INRAE=5.263;MAF_USDA=10.119
NC_035077.1	35196550	.	C	T	.	.	MAF_USDA=4.098
NC_035077.1	35196558	.	T	G	.	.	MAF_INRAE=32.911
NC_035077.1	35196567	.	G	A	.	.	MAF_INRAE=26.316;MAF_USDA=31.25
NC_035077.1	35196625	.	G	A	.	.	MAF_INRAE=2.5
NC_035077.1	35196640	.	A	G	.	.	MAF_INRAE=2.5
NC_035077.1	35196652	.	T	C	.	.	MAF_USDA=13.095
NC_035077.1	35196693	.	G	T	.	.	MAF_USDA=2.459
NC_035077.1	35196716	.	T	A	.	.	MAF_USDA=14.706
NC_035077.1	35196735	.	G	T	.	.	MAF_USDA=4.098
NC_035077.1	35196761	.	C	G	.	.	MAF_INRAE=37.342;MAF_USDA=39.412
NC_035077.1	35196819	.	G	A	.	.	MAF_USDA=7.377
NC_035077.1	35196850	.	C	A	.	.	MAF_USDA=2.083
NC_035077.1	35196890	.	C	T	.	.	MAF_USDA=2.459
NC_035077.1	35196891	.	T	A	.	.	MAF_USDA=3.279
NC_035077.1	35196935	.	T	A	.	.	MAF_INRAE=1.667;MAF_USDA=18.824
NC_035077.1	35196949	.	C	T	.	.	MAF_USDA=21.311
NC_035077.1	35196957	.	T	A	.	.	MAF_INRAE=25.0;MAF_USDA=7.647
NC_035077.1	35196959	.	T	A	.	.	MAF_INRAE=2.5;MAF_USDA=11.176
NC_035077.1	35196963	.	C	T	.	.	MAF_INRAE=2.5;MAF_USDA=12.941
NC_035077.1	35196988	.	T	C	.	.	MAF_INRAE=21.667
NC_035077.1	35196990	.	T	A	.	.	MAF_INRAE=3.333
NC_035077.1	35196996	.	C	T	.	.	MAF_INRAE=20.0;MAF_USDA=10.588
NC_035077.1	35196997	.	G	A	.	.	MAF_USDA=1.639
NC_035077.1	35197007	.	C	T	.	.	MAF_USDA=14.583
NC_035077.1	35197010	.	G	A	.	.	MAF_INRAE=14.167;MAF_USDA=18.75
NC_035077.1	35197043	.	A	T	.	.	MAF_INRAE=13.333
NC_035077.1	35197044	.	G	T	.	.	MAF_INRAE=12.5;MAF_USDA=22.917
NC_035077.1	35197046	.	C	A	.	.	MAF_INRAE=12.5
NC_035077.1	35197047	.	G	T	.	.	MAF_INRAE=12.5;MAF_USDA=22.917
NC_035077.1	35197052	.	C	T	.	.	MAF_INRAE=41.667
NC_035077.1	35197066	.	C	T	.	.	MAF_INRAE=14.167
NC_035077.1	35197068	.	G	T	.	.	MAF_INRAE=14.167;MAF_USDA=18.75
NC_035077.1	35197072	.	G	A	.	.	MAF_USDA=8.333
NC_035077.1	35197087	.	G	A	.	.	MAF_INRAE=34.167;MAF_USDA=8.235
NC_035077.1	35197088	.	C	T	.	.	MAF_INRAE=1.667
NC_035077.1	35197091	.	G	A	.	.	MAF_USDA=1.639
NC_035077.1	35197095	.	A	T	.	.	MAF_USDA=13.115
NC_035077.1	35197165	.	G	A	.	.	MAF_INRAE=10.833;MAF_USDA=2.381
NC_035077.1	35197173	.	C	T	.	.	MAF_USDA=12.5
NC_035077.1	35197183	.	C	A	.	.	MAF_INRAE=6.667
NC_035077.1	35197188	.	C	A	.	.	MAF_INRAE=5.833
NC_035077.1	35197196	.	A	C	.	.	MAF_INRAE=5.833
NC_035077.1	35197200	.	A	G	.	.	MAF_INRAE=5.833
NC_035077.1	35197225	.	A	G	.	.	MAF_INRAE=2.5
NC_035077.1	35197227	.	G	C	.	.	MAF_INRAE=2.5
NC_035077.1	35197230	.	T	A	.	.	MAF_INRAE=34.177;MAF_USDA=31.25
NC_035077.1	35197235	.	C	T	.	.	MAF_USDA=8.333
NC_035077.1	35197240	.	C	G	.	.	MAF_USDA=3.333
NC_035077.1	35197248	.	C	T	.	.	MAF_INRAE=2.5
NC_035077.1	35197250	.	T	G	.	.	MAF_USDA=2.083
NC_035077.1	35197251	.	A	C	.	.	MAF_INRAE=2.5
NC_035077.1	35197268	.	A	G	.	.	MAF_INRAE=3.333
NC_035077.1	35197293	.	A	G	.	.	MAF_USDA=6.25
NC_035077.1	35197306	.	C	T	.	.	MAF_USDA=16.071
NC_035077.1	35197327	.	G	A	.	.	MAF_INRAE=2.5
NC_035077.1	35197328	.	C	G	.	.	MAF_INRAE=2.5
NC_035077.1	35197344	.	G	A	.	.	MAF_INRAE=39.167;MAF_USDA=35.417
NC_035077.1	35197356	.	C	T	.	.	MAF_INRAE=36.076;MAF_USDA=24.699
NC_035077.1	35197357	.	G	T	.	.	MAF_INRAE=2.5
NC_035077.1	35197428	.	C	A	.	.	MAF_INRAE=33.544;MAF_USDA=9.524
NC_035077.1	35197524	.	G	A	.	.	MAF_INRAE=2.5
NC_035077.1	35197547	.	T	A	.	.	MAF_INRAE=34.81;MAF_USDA=22.892
NC_035077.1	35197548	.	A	C	.	.	MAF_USDA=13.253
NC_035077.1	35197556	.	T	A	.	.	MAF_USDA=13.855
NC_035077.1	35197567	.	C	T	.	.	MAF_USDA=4.237
NC_035077.1	35197609	.	G	T	.	.	MAF_USDA=20.833
NC_035077.1	35197644	.	A	C	.	.	MAF_INRAE=1.667;MAF_USDA=13.69
NC_035077.1	35197671	.	A	T	.	.	MAF_USDA=6.25
NC_035077.1	35197673	.	A	T	.	.	MAF_USDA=6.25
NC_035077.1	35197674	.	T	G	.	.	MAF_USDA=6.25
NC_035077.1	35197676	.	A	G	.	.	MAF_INRAE=18.333;MAF_USDA=6.25
NC_035077.1	35197679	.	T	G	.	.	MAF_INRAE=5.263;MAF_USDA=10.714
NC_035077.1	35197710	.	C	A	.	.	MAF_USDA=4.167
NC_035077.1	35197711	.	T	C	.	.	MAF_INRAE=44.304;MAF_USDA=32.143
NC_035077.1	35197727	.	A	G	.	.	MAF_USDA=14.286
NC_035077.1	35197731	.	G	A	.	.	MAF_INRAE=37.5;MAF_USDA=10.119
NC_035077.1	35197756	.	C	A	.	.	MAF_USDA=6.25
NC_035077.1	35197775	.	T	C	.	.	MAF_INRAE=34.177;MAF_USDA=22.619
NC_035077.1	35197780	.	A	G	.	.	MAF_INRAE=15.823;MAF_USDA=5.357
NC_035077.1	35197795	.	T	C	.	.	MAF_USDA=6.25
NC_035077.1	35197818	.	G	A	.	.	MAF_USDA=2.5
NC_035077.1	35197852	.	T	C	.	.	MAF_INRAE=33.544;MAF_USDA=9.524
NC_035077.1	35197878	.	G	T	.	.	MAF_INRAE=32.278;MAF_USDA=9.524
NC_035077.1	35197886	.	A	G	.	.	MAF_USDA=1.667
NC_035077.1	35197899	.	G	A	.	.	MAF_INRAE=5.263;MAF_USDA=13.095
NC_035077.1	35197914	.	T	C	.	.	MAF_USDA=13.69
NC_035077.1	35197946	.	T	C	.	.	MAF_INRAE=11.667;MAF_USDA=6.25
NC_035077.1	35197971	.	G	A	.	.	MAF_INRAE=5.263;MAF_USDA=11.31
NC_035077.1	35198063	.	T	A	.	.	MAF_USDA=4.167
NC_035077.1	35198075	.	C	A	.	.	MAF_USDA=1.667
NC_035077.1	35198102	.	A	C	.	.	MAF_INRAE=34.81;MAF_USDA=22.619
NC_035077.1	35198200	.	G	T	.	.	MAF_INRAE=47.368;MAF_USDA=31.176
NC_035077.1	35198213	.	C	T	.	.	MAF_USDA=4.118
NC_035077.1	35198225	.	G	A	.	.	MAF_USDA=1.765
NC_035077.1	35198228	.	C	A	.	.	MAF_INRAE=36.076;MAF_USDA=39.412
NC_035077.1	35198256	.	G	T	.	.	MAF_USDA=4.918
NC_035077.1	35198265	.	C	A	.	.	MAF_USDA=14.754
NC_035077.1	35198267	.	G	C	.	.	MAF_USDA=4.918
NC_035077.1	35198268	.	C	T	.	.	MAF_USDA=4.918
NC_035077.1	35198269	.	C	A	.	.	MAF_INRAE=33.544;MAF_USDA=11.176
NC_035077.1	35198270	.	G	A	.	.	MAF_INRAE=2.5
NC_035077.1	35198304	.	C	T	.	.	MAF_INRAE=9.167;MAF_USDA=1.667
NC_035077.1	35198319	.	A	G	.	.	MAF_USDA=3.279
NC_035077.1	35198320	.	C	T	.	.	MAF_INRAE=19.62;MAF_USDA=2.941
NC_035077.1	35198461	.	G	A	.	.	MAF_INRAE=7.5;MAF_USDA=1.639
NC_035077.1	35198465	.	C	T	.	.	MAF_USDA=5.738
NC_035077.1	35198475	.	A	G	.	.	MAF_USDA=2.083
NC_035077.1	35198501	.	G	T	.	.	MAF_INRAE=37.5
NC_035077.1	35198516	.	A	T	.	.	MAF_INRAE=36.076;MAF_USDA=23.529
NC_035077.1	35198588	.	A	G	.	.	MAF_USDA=2.5
NC_035077.1	35198622	.	C	T	.	.	MAF_INRAE=5.263;MAF_USDA=11.765
NC_035077.1	35198643	.	C	A	.	.	MAF_USDA=6.557
NC_035077.1	35198663	.	C	A	.	.	MAF_USDA=1.639
NC_035077.1	35198699	.	G	T	.	.	MAF_INRAE=33.544;MAF_USDA=10.588
NC_035077.1	35198794	.	C	T	.	.	MAF_INRAE=10.526
NC_035077.1	35198799	.	G	A	.	.	MAF_INRAE=5.263;MAF_USDA=10.0
NC_035077.1	35198870	.	A	G	.	.	MAF_USDA=2.083
NC_035077.1	35198892	.	T	G	.	.	MAF_INRAE=3.333
NC_035077.1	35198929	.	C	A	.	.	MAF_USDA=2.5
NC_035077.1	35198939	.	C	T	.	.	MAF_INRAE=5.263;MAF_USDA=20.588
NC_035077.1	35198952	.	G	A	.	.	MAF_INRAE=2.5
NC_035077.1	35198989	.	A	G	.	.	MAF_USDA=3.39
NC_035077.1	35199006	.	G	A	.	.	MAF_USDA=2.5
NC_035077.1	35199040	.	G	A	.	.	MAF_USDA=4.098
NC_035077.1	35199047	.	C	A	.	.	MAF_INRAE=2.5;MAF_USDA=2.941
NC_035077.1	35199086	.	T	C	.	.	MAF_INRAE=34.81;MAF_USDA=23.529
NC_035077.1	35199153	.	G	A	.	.	MAF_INRAE=44.937;MAF_USDA=31.765
NC_035077.1	35199238	.	A	G	.	.	MAF_USDA=10.119
NC_035077.1	35199274	.	G	A	.	.	MAF_USDA=2.459
NC_035077.1	35199289	.	G	A	.	.	MAF_USDA=3.279
NC_035077.1	35199327	.	G	C	.	.	MAF_USDA=1.639
NC_035077.1	35199341	.	A	C	.	.	MAF_INRAE=5.696
NC_035077.1	35199361	.	G	A	.	.	MAF_INRAE=20.886;MAF_USDA=21.765
NC_035077.1	35199397	.	T	C	.	.	MAF_INRAE=5.263;MAF_USDA=10.588
NC_035077.1	35199420	.	C	T	.	.	MAF_USDA=15.833
NC_035077.1	35199428	.	C	T	.	.	MAF_USDA=2.5
NC_035077.1	35199529	.	A	T	.	.	MAF_USDA=4.167
NC_035077.1	35199605	.	A	C	.	.	MAF_INRAE=5.263;MAF_USDA=11.31
NC_035077.1	35199659	.	A	G	.	.	MAF_USDA=17.47
NC_035077.1	35199664	.	A	G	.	.	MAF_USDA=22.5
NC_035077.1	35199669	.	A	T	.	.	MAF_INRAE=33.544;MAF_USDA=16.667
NC_035077.1	35199713	.	A	T	.	.	MAF_USDA=5.738
NC_035077.1	35199714	.	A	G	.	.	MAF_USDA=5.738
NC_035077.1	35199791	.	C	G	.	.	MAF_INRAE=5.263;MAF_USDA=12.941
NC_035077.1	35199806	.	C	A	.	.	MAF_INRAE=5.263
NC_035077.1	35199875	.	T	C	.	.	MAF_INRAE=19.62;MAF_USDA=7.647
NC_035077.1	35199914	.	G	A	.	.	MAF_USDA=1.639
NC_035077.1	35199944	.	T	C	.	.	MAF_INRAE=15.789
NC_035077.1	35199952	.	G	T	.	.	MAF_USDA=1.765
NC_035077.1	35199953	.	G	C	.	.	MAF_USDA=1.639
NC_035077.1	35199970	.	T	A	.	.	MAF_INRAE=34.81;MAF_USDA=40.588
NC_035077.1	35199973	.	A	G	.	.	MAF_USDA=6.471
NC_035077.1	35200048	.	A	G	.	.	MAF_USDA=1.639
NC_035077.1	35200152	.	C	A	.	.	MAF_INRAE=10.759;MAF_USDA=6.557
NC_035077.1	35200162	.	G	T	.	.	MAF_INRAE=5.263;MAF_USDA=12.941
NC_035077.1	35200170	.	A	T	.	.	MAF_USDA=1.639
NC_035077.1	35200173	.	A	T	.	.	MAF_INRAE=5.263;MAF_USDA=11.176
NC_035077.1	35200192	.	T	A	.	.	MAF_USDA=2.459
NC_035077.1	35200245	.	C	T	.	.	MAF_INRAE=5.263
NC_035077.1	35200277	.	T	A	.	.	MAF_USDA=8.333
NC_035077.1	35200307	.	G	A	.	.	MAF_USDA=2.459
NC_035077.1	35200321	.	T	C	.	.	MAF_USDA=19.412
NC_035077.1	35200349	.	T	G	.	.	MAF_USDA=1.765
NC_035077.1	35200355	.	C	A	.	.	MAF_USDA=6.25
NC_035077.1	35200430	.	G	T	.	.	MAF_INRAE=5.263;MAF_USDA=12.941
NC_035077.1	35200487	.	C	A	.	.	MAF_USDA=6.25
NC_035077.1	35200666	.	G	T	.	.	MAF_INRAE=2.5
NC_035077.1	35200718	.	C	T	.	.	MAF_USDA=3.279
NC_035077.1	35200735	.	G	C	.	.	MAF_INRAE=19.62;MAF_USDA=5.294
NC_035077.1	35200927	.	C	A	.	.	MAF_INRAE=5.263;MAF_USDA=16.667
NC_035077.1	35200997	.	G	A	.	.	MAF_INRAE=5.263;MAF_USDA=8.824
NC_035077.1	35201091	.	C	A	.	.	MAF_USDA=9.836
NC_035077.1	35201106	.	T	G	.	.	MAF_USDA=3.279
NC_035077.1	35201228	.	G	T	.	.	MAF_INRAE=2.632;MAF_USDA=14.583
NC_035077.1	35201308	.	G	A	.	.	MAF_INRAE=5.063;MAF_USDA=4.167
NC_035077.1	35201311	.	C	T	.	.	MAF_INRAE=12.5;MAF_USDA=2.941
NC_035077.1	35201314	.	T	A	.	.	MAF_INRAE=5.0
NC_035077.1	35201351	.	A	G	.	.	MAF_INRAE=5.833
NC_035077.1	35201356	.	C	T	.	.	MAF_INRAE=22.152;MAF_USDA=6.471
NC_035077.1	35201368	.	G	C	.	.	MAF_USDA=1.176
NC_035077.1	35201369	.	C	A	.	.	MAF_USDA=1.639
NC_035077.1	35201374	.	A	C	.	.	MAF_INRAE=4.167
NC_035077.1	35201378	.	G	A	.	.	MAF_USDA=2.459
NC_035077.1	35201394	.	G	A	.	.	MAF_INRAE=1.667
NC_035077.1	35201438	.	A	T	.	.	MAF_INRAE=5.263;MAF_USDA=12.353
NC_035077.1	35201459	.	G	A	.	.	MAF_INRAE=44.304;MAF_USDA=30.588
NC_035077.1	35201486	.	C	T	.	.	MAF_INRAE=5.263;MAF_USDA=11.176
NC_035077.1	35201514	.	G	A	.	.	MAF_INRAE=21.519;MAF_USDA=5.952
NC_035077.1	35201562	.	G	A	.	.	MAF_USDA=8.333
NC_035077.1	35201752	.	A	C	.	.	MAF_USDA=6.25
NC_035077.1	35201753	.	C	A	.	.	MAF_USDA=6.25
NC_035077.1	35201837	.	C	T	.	.	MAF_INRAE=37.5;MAF_USDA=14.583
NC_035077.1	35201871	.	C	T	.	.	MAF_USDA=6.557
NC_035077.1	35201945	.	G	T	.	.	MAF_INRAE=5.263;MAF_USDA=11.765
NC_035077.1	35201967	.	A	G	.	.	MAF_INRAE=10.127;MAF_USDA=11.176
NC_035077.1	35201975	.	C	A	.	.	MAF_INRAE=11.667;MAF_USDA=6.25
NC_035077.1	35202012	.	A	C	.	.	MAF_USDA=1.765
NC_035077.1	35202039	.	T	G	.	.	MAF_USDA=2.083
NC_035077.1	35202052	.	T	G	.	.	MAF_USDA=1.639
NC_035077.1	35202081	.	A	G	.	.	MAF_INRAE=34.177;MAF_USDA=25.294
NC_035077.1	35202122	.	C	T	.	.	MAF_INRAE=20.253;MAF_USDA=21.765
NC_035077.1	35202173	.	T	C	.	.	MAF_INRAE=40.506;MAF_USDA=31.176
NC_035077.1	35202266	.	C	T	.	.	MAF_USDA=3.279
NC_035077.1	35202272	.	C	T	.	.	MAF_INRAE=5.263;MAF_USDA=12.941
NC_035077.1	35202277	.	C	T	.	.	MAF_INRAE=5.263;MAF_USDA=11.176
NC_035077.1	35202306	.	T	A	.	.	MAF_INRAE=20.886;MAF_USDA=22.941
NC_035077.1	35202426	.	T	C	.	.	MAF_INRAE=20.253;MAF_USDA=22.353
NC_035077.1	35202498	.	A	T	.	.	MAF_USDA=2.083
NC_035077.1	35202506	.	T	A	.	.	MAF_INRAE=34.177;MAF_USDA=25.595
NC_035077.1	35202519	.	A	T	.	.	MAF_USDA=12.941
NC_035077.1	35202535	.	A	T	.	.	MAF_USDA=2.459
NC_035077.1	35202564	.	A	C	.	.	MAF_USDA=5.738
NC_035077.1	35202581	.	A	T	.	.	MAF_INRAE=5.263;MAF_USDA=11.176
NC_035077.1	35202602	.	T	C	.	.	MAF_INRAE=5.263;MAF_USDA=11.176
NC_035077.1	35202608	.	C	A	.	.	MAF_INRAE=5.263;MAF_USDA=12.941
NC_035077.1	35202620	.	C	A	.	.	MAF_USDA=5.882
NC_035077.1	35202680	.	T	A	.	.	MAF_INRAE=15.19;MAF_USDA=5.294
NC_035077.1	35202693	.	G	A	.	.	MAF_USDA=4.118
NC_035077.1	35202708	.	C	A	.	.	MAF_INRAE=5.263;MAF_USDA=14.118
NC_035077.1	35202714	.	A	T	.	.	MAF_USDA=9.016
NC_035077.1	35202723	.	C	A	.	.	MAF_USDA=2.083
NC_035077.1	35202733	.	T	C	.	.	MAF_USDA=4.918
NC_035077.1	35202735	.	C	A	.	.	MAF_USDA=4.167
NC_035077.1	35202737	.	C	T	.	.	MAF_USDA=4.098
NC_035077.1	35202738	.	T	A	.	.	MAF_USDA=35.417
NC_035077.1	35202739	.	T	G	.	.	MAF_USDA=37.5
NC_035077.1	35202740	.	A	G	.	.	MAF_USDA=37.5
NC_035077.1	35202741	.	A	G	.	.	MAF_USDA=4.098
NC_035077.1	35202743	.	T	G	.	.	MAF_USDA=4.098
NC_035077.1	35202746	.	A	G	.	.	MAF_INRAE=20.253;MAF_USDA=37.5
NC_035077.1	35202751	.	C	T	.	.	MAF_INRAE=20.253;MAF_USDA=37.5
NC_035077.1	35202757	.	C	T	.	.	MAF_USDA=37.5
NC_035077.1	35202758	.	C	A	.	.	MAF_USDA=37.5
NC_035077.1	35202759	.	T	A	.	.	MAF_USDA=37.5
NC_035077.1	35202781	.	G	T	.	.	MAF_INRAE=5.263;MAF_USDA=12.941
NC_035077.1	35202841	.	G	A	.	.	MAF_INRAE=5.696;MAF_USDA=4.098
NC_035077.1	35202873	.	C	T	.	.	MAF_USDA=4.098
NC_035077.1	35202970	.	A	G	.	.	MAF_INRAE=20.253;MAF_USDA=7.059
NC_035077.1	35202984	.	T	G	.	.	MAF_USDA=4.098
NC_035077.1	35203023	.	A	G	.	.	MAF_INRAE=19.62;MAF_USDA=5.294
NC_035077.1	35203070	.	T	G	.	.	MAF_INRAE=5.263
NC_035077.1	35203082	.	G	A	.	.	MAF_INRAE=5.263;MAF_USDA=12.941
NC_035077.1	35203124	.	T	A	.	.	MAF_USDA=2.353
NC_035077.1	35203149	.	A	T	.	.	MAF_USDA=4.098
NC_035077.1	35203181	.	C	A	.	.	MAF_USDA=5.294
NC_035077.1	35203182	.	C	A	.	.	MAF_INRAE=21.519;MAF_USDA=24.706
NC_035077.1	35203289	.	A	G	.	.	MAF_USDA=2.353
NC_035077.1	35203307	.	G	A	.	.	MAF_INRAE=33.544;MAF_USDA=10.588
NC_035077.1	35203389	.	C	T	.	.	MAF_INRAE=5.0;MAF_USDA=10.588
NC_035077.1	35203454	.	C	A	.	.	MAF_USDA=6.557
NC_035077.1	35203494	.	G	A	.	.	MAF_INRAE=5.263;MAF_USDA=12.941
NC_035077.1	35203495	.	G	A	.	.	MAF_INRAE=20.253;MAF_USDA=21.765
NC_035077.1	35203527	.	G	T	.	.	MAF_INRAE=21.053;MAF_USDA=9.412
NC_035077.1	35203553	.	C	A	.	.	MAF_USDA=1.667
NC_035077.1	35203576	.	T	A	.	.	MAF_USDA=43.452
NC_035077.1	35203608	.	A	G	.	.	MAF_USDA=4.167
NC_035077.1	35203646	.	C	G	.	.	MAF_USDA=11.667
NC_035077.1	35203668	.	T	A	.	.	MAF_USDA=13.69
NC_035077.1	35203723	.	T	A	.	.	MAF_USDA=11.905
NC_035077.1	35203778	.	G	A	.	.	MAF_USDA=2.5
NC_035077.1	35203817	.	G	T	.	.	MAF_USDA=3.333
NC_035077.1	35203865	.	A	C	.	.	MAF_USDA=5.422
NC_035077.1	35203891	.	A	G	.	.	MAF_USDA=13.855
NC_035077.1	35204021	.	C	T	.	.	MAF_USDA=3.39
NC_035077.1	35204063	.	A	G	.	.	MAF_USDA=27.108
NC_035077.1	35204107	.	A	G	.	.	MAF_USDA=11.864
NC_035077.1	35204181	.	G	A	.	.	MAF_USDA=44.048
NC_035077.1	35204212	.	T	G	.	.	MAF_USDA=2.976
NC_035077.1	35204220	.	A	G	.	.	MAF_USDA=1.695
NC_035077.1	35204225	.	C	T	.	.	MAF_USDA=7.831
NC_035077.1	35204239	.	C	A	.	.	MAF_USDA=13.253
NC_035077.1	35204244	.	A	G	.	.	MAF_USDA=45.181
NC_035077.1	35204249	.	T	C	.	.	MAF_USDA=45.181
NC_035077.1	35204272	.	C	T	.	.	MAF_USDA=41.667
NC_035077.1	35204286	.	G	A	.	.	MAF_USDA=3.39
NC_035077.1	35204291	.	A	C	.	.	MAF_USDA=25.904
NC_035077.1	35204306	.	A	C	.	.	MAF_USDA=2.41
NC_035077.1	35204313	.	A	T	.	.	MAF_USDA=2.41
NC_035077.1	35204447	.	A	G	.	.	MAF_USDA=12.651
NC_035077.1	35204450	.	A	G	.	.	MAF_USDA=27.108
NC_035077.1	35204465	.	T	C	.	.	MAF_USDA=15.476
NC_035077.1	35204486	.	C	T	.	.	MAF_USDA=12.941
NC_035077.1	35204555	.	A	T	.	.	MAF_USDA=10.417
NC_035077.1	35204577	.	A	G	.	.	MAF_USDA=14.583
NC_035077.1	35204624	.	G	T	.	.	MAF_USDA=12.5
NC_035077.1	35204643	.	C	G	.	.	MAF_INRAE=41.667;MAF_USDA=16.667
NC_035077.1	35204693	.	T	A	.	.	MAF_USDA=6.25
NC_035077.1	35204722	.	G	T	.	.	MAF_USDA=31.25
NC_035077.1	35204735	.	A	T	.	.	MAF_USDA=2.083
NC_035077.1	35204763	.	T	G	.	.	MAF_USDA=39.583
NC_035077.1	35204811	.	C	A	.	.	MAF_USDA=16.667
NC_035077.1	35204835	.	A	C	.	.	MAF_USDA=27.381
NC_035077.1	35204838	.	T	A	.	.	MAF_USDA=2.5
NC_035077.1	35204862	.	C	T	.	.	MAF_USDA=3.333
NC_035077.1	35205004	.	T	A	.	.	MAF_USDA=3.529
NC_035077.1	35205030	.	T	G	.	.	MAF_USDA=14.706
NC_035077.1	35205047	.	C	G	.	.	MAF_USDA=1.786
NC_035077.1	35205100	.	G	C	.	.	MAF_USDA=2.542
NC_035077.1	35205101	.	G	A	.	.	MAF_USDA=3.39
NC_035077.1	35205127	.	G	T	.	.	MAF_USDA=2.5
NC_035077.1	35205277	.	G	C	.	.	MAF_USDA=45.833
NC_035077.1	35205291	.	T	C	.	.	MAF_USDA=2.083
NC_035077.1	35205306	.	T	A	.	.	MAF_USDA=43.75
NC_035077.1	35205342	.	G	A	.	.	MAF_USDA=39.583
NC_035077.1	35205494	.	G	A	.	.	MAF_USDA=2.083
NC_035077.1	35205769	.	T	A	.	.	MAF_INRAE=35.443;MAF_USDA=26.786
NC_035077.1	35205829	.	G	T	.	.	MAF_INRAE=21.519;MAF_USDA=23.81
NC_035077.1	35205830	.	C	T	.	.	MAF_INRAE=18.333;MAF_USDA=23.81
NC_035077.1	35205836	.	G	A	.	.	MAF_INRAE=35.443;MAF_USDA=41.071
NC_035077.1	35205933	.	C	T	.	.	MAF_INRAE=33.544;MAF_USDA=10.714
NC_035077.1	35206037	.	T	G	.	.	MAF_USDA=3.333
NC_035077.1	35206098	.	G	A	.	.	MAF_INRAE=44.937;MAF_USDA=30.952
NC_035077.1	35206134	.	G	A	.	.	MAF_USDA=3.333
NC_035077.1	35206237	.	T	G	.	.	MAF_INRAE=5.263;MAF_USDA=13.095
NC_035077.1	35206246	.	T	A	.	.	MAF_INRAE=5.263;MAF_USDA=13.095
NC_035077.1	35206247	.	A	G	.	.	MAF_USDA=13.095
NC_035077.1	35206304	.	G	A	.	.	MAF_INRAE=7.5;MAF_USDA=1.667
NC_035077.1	35206331	.	C	T	.	.	MAF_USDA=2.5
NC_035077.1	35206448	.	G	T	.	.	MAF_USDA=1.667
NC_035077.1	35206472	.	G	A	.	.	MAF_INRAE=20.886;MAF_USDA=23.81
NC_035077.1	35206502	.	G	A	.	.	MAF_USDA=8.333
NC_035077.1	35206517	.	C	A	.	.	MAF_USDA=2.5
NC_035077.1	35206555	.	A	G	.	.	MAF_USDA=8.333
NC_035077.1	35206556	.	A	G	.	.	MAF_USDA=8.333
NC_035077.1	35206619	.	T	A	.	.	MAF_USDA=1.19
NC_035077.1	35206620	.	A	T	.	.	MAF_USDA=1.19
NC_035077.1	35206621	.	G	A	.	.	MAF_USDA=1.19
NC_035077.1	35206722	.	G	A	.	.	MAF_INRAE=5.263;MAF_USDA=13.69
NC_035077.1	35206795	.	T	C	.	.	MAF_INRAE=19.62;MAF_USDA=7.927
NC_035077.1	35206810	.	G	A	.	.	MAF_USDA=1.724
NC_035077.1	35206868	.	G	C	.	.	MAF_USDA=13.333
NC_035077.1	35206883	.	T	A	.	.	MAF_USDA=3.333
NC_035077.1	35206916	.	T	G	.	.	MAF_USDA=1.786
NC_035077.1	35206933	.	C	T	.	.	MAF_INRAE=2.5
NC_035077.1	35206963	.	G	T	.	.	MAF_INRAE=10.127;MAF_USDA=11.905
NC_035077.1	35206964	.	C	T	.	.	MAF_INRAE=5.0;MAF_USDA=11.905
NC_035077.1	35207085	.	G	T	.	.	MAF_INRAE=7.5
NC_035077.1	35207087	.	A	T	.	.	MAF_INRAE=7.5
NC_035077.1	35207170	.	T	A	.	.	MAF_USDA=6.557
NC_035077.1	35207196	.	C	T	.	.	MAF_INRAE=20.886;MAF_USDA=25.294
NC_035077.1	35207273	.	G	A	.	.	MAF_USDA=2.083
NC_035077.1	35207281	.	A	G	.	.	MAF_INRAE=6.329;MAF_USDA=11.176
NC_035077.1	35207297	.	G	A	.	.	MAF_USDA=2.459
NC_035077.1	35207350	.	G	A	.	.	MAF_INRAE=10.127;MAF_USDA=11.765
NC_035077.1	35207414	.	A	T	.	.	MAF_INRAE=44.304;MAF_USDA=32.941
NC_035077.1	35207426	.	G	A	.	.	MAF_USDA=3.279
NC_035077.1	35207447	.	T	G	.	.	MAF_INRAE=5.063;MAF_USDA=4.098
NC_035077.1	35207473	.	C	T	.	.	MAF_INRAE=44.304;MAF_USDA=32.353
NC_035077.1	35207662	.	C	T	.	.	MAF_INRAE=5.263;MAF_USDA=11.176
NC_035077.1	35207664	.	G	T	.	.	MAF_INRAE=5.0;MAF_USDA=11.176
NC_035077.1	35207735	.	T	A	.	.	MAF_INRAE=10.127;MAF_USDA=11.176
NC_035077.1	35207736	.	T	G	.	.	MAF_INRAE=17.5;MAF_USDA=22.941
NC_035077.1	35207825	.	A	G	.	.	MAF_INRAE=5.263;MAF_USDA=11.176
NC_035077.1	35207846	.	A	G	.	.	MAF_USDA=1.765
NC_035077.1	35207875	.	T	G	.	.	MAF_USDA=4.098
NC_035077.1	35207897	.	C	T	.	.	MAF_USDA=1.639
NC_035077.1	35207926	.	C	A	.	.	MAF_INRAE=35.443;MAF_USDA=40.0
NC_035077.1	35207933	.	C	T	.	.	MAF_USDA=8.333
NC_035077.1	35207942	.	A	C	.	.	MAF_USDA=3.279
NC_035077.1	35207947	.	A	T	.	.	MAF_INRAE=33.544;MAF_USDA=27.647
NC_035077.1	35207968	.	C	T	.	.	MAF_INRAE=5.263
NC_035077.1	35208002	.	T	G	.	.	MAF_USDA=1.639
NC_035077.1	35208037	.	G	T	.	.	MAF_USDA=1.765
NC_035077.1	35208038	.	C	T	.	.	MAF_USDA=2.083
NC_035077.1	35208039	.	A	T	.	.	MAF_USDA=4.098
NC_035077.1	35208040	.	T	A	.	.	MAF_USDA=4.098
NC_035077.1	35208061	.	G	A	.	.	MAF_INRAE=5.263;MAF_USDA=12.941
NC_035077.1	35208083	.	G	C	.	.	MAF_USDA=1.765
NC_035077.1	35208111	.	C	T	.	.	MAF_USDA=18.852
NC_035077.1	35208123	.	A	C	.	.	MAF_USDA=2.5
NC_035077.1	35208145	.	C	G	.	.	MAF_USDA=1.667
NC_035077.1	35208168	.	G	A	.	.	MAF_INRAE=7.5;MAF_USDA=1.667
NC_035077.1	35208171	.	T	C	.	.	MAF_USDA=4.167
NC_035077.1	35208203	.	A	T	.	.	MAF_INRAE=20.253;MAF_USDA=7.059
NC_035077.1	35208208	.	G	A	.	.	MAF_USDA=1.639
NC_035077.1	35208215	.	A	G	.	.	MAF_USDA=1.639
NC_035077.1	35208218	.	T	C	.	.	MAF_INRAE=34.177;MAF_USDA=26.786
NC_035077.1	35208239	.	A	G	.	.	MAF_USDA=11.765
NC_035077.1	35208259	.	C	T	.	.	MAF_USDA=4.098
NC_035077.1	35208294	.	A	G	.	.	MAF_INRAE=34.177;MAF_USDA=25.0
NC_035077.1	35208373	.	T	C	.	.	MAF_USDA=4.098
NC_035077.1	35208472	.	C	G	.	.	MAF_USDA=35.417
NC_035077.1	35208611	.	G	A	.	.	MAF_USDA=1.765
NC_035077.1	35208653	.	G	C	.	.	MAF_INRAE=5.263;MAF_USDA=10.588
NC_035077.1	35208669	.	G	A	.	.	MAF_USDA=1.639
NC_035077.1	35208676	.	G	A	.	.	MAF_INRAE=10.526
NC_035077.1	35208686	.	T	A	.	.	MAF_USDA=3.279
NC_035077.1	35208769	.	G	T	.	.	MAF_INRAE=10.127;MAF_USDA=11.765
NC_035077.1	35208800	.	C	A	.	.	MAF_INRAE=5.263;MAF_USDA=11.176
NC_035077.1	35208807	.	A	C	.	.	MAF_USDA=13.529
NC_035077.1	35208842	.	C	T	.	.	MAF_INRAE=10.759;MAF_USDA=5.294
NC_035077.1	35208915	.	G	T	.	.	MAF_USDA=3.279
NC_035077.1	35208962	.	C	A	.	.	MAF_USDA=1.639
NC_035077.1	35209052	.	G	C	.	.	MAF_INRAE=12.5;MAF_USDA=2.353
NC_035077.1	35209137	.	C	A	.	.	MAF_INRAE=5.263;MAF_USDA=10.0
NC_035077.1	35209138	.	A	T	.	.	MAF_USDA=10.0
NC_035077.1	35209228	.	G	C	.	.	MAF_USDA=2.353
NC_035077.1	35209280	.	G	A	.	.	MAF_INRAE=14.557;MAF_USDA=6.25
NC_035077.1	35209281	.	G	A	.	.	MAF_INRAE=14.167;MAF_USDA=5.294
NC_035077.1	35209368	.	T	C	.	.	MAF_INRAE=5.263;MAF_USDA=12.353
NC_035077.1	35209374	.	C	G	.	.	MAF_INRAE=5.263;MAF_USDA=10.588
NC_035077.1	35209381	.	C	A	.	.	MAF_INRAE=10.0;MAF_USDA=1.639
NC_035077.1	35209384	.	T	C	.	.	MAF_INRAE=5.263;MAF_USDA=10.0
NC_035077.1	35209392	.	C	T	.	.	MAF_INRAE=5.263;MAF_USDA=10.0
NC_035077.1	35209399	.	C	T	.	.	MAF_INRAE=5.263;MAF_USDA=7.059
NC_035077.1	35209400	.	A	G	.	.	MAF_USDA=8.235
NC_035077.1	35209412	.	T	C	.	.	MAF_INRAE=5.263;MAF_USDA=9.412
NC_035077.1	35209413	.	G	T	.	.	MAF_USDA=1.765
NC_035077.1	35209473	.	G	A	.	.	MAF_USDA=3.279
NC_035077.1	35209476	.	A	G	.	.	MAF_USDA=3.279
NC_035077.1	35209520	.	C	T	.	.	MAF_USDA=3.279
NC_035077.1	35209553	.	C	T	.	.	MAF_USDA=1.639
NC_035077.1	35209639	.	C	G	.	.	MAF_INRAE=15.789
NC_035077.1	35209755	.	G	T	.	.	MAF_INRAE=5.696;MAF_USDA=4.098
NC_035077.1	35209927	.	C	T	.	.	MAF_USDA=3.279
NC_035077.1	35210129	.	C	A	.	.	MAF_INRAE=5.263;MAF_USDA=12.941
NC_035077.1	35210152	.	T	C	.	.	MAF_USDA=3.279
NC_035077.1	35210163	.	A	G	.	.	MAF_INRAE=5.263;MAF_USDA=12.941
NC_035077.1	35210170	.	A	T	.	.	MAF_USDA=2.459
NC_035077.1	35210197	.	A	C	.	.	MAF_USDA=2.459
NC_035077.1	35210198	.	C	A	.	.	MAF_USDA=3.279
NC_035077.1	35210228	.	C	A	.	.	MAF_USDA=2.459
NC_035077.1	35210230	.	G	A	.	.	MAF_USDA=3.279
NC_035077.1	35210243	.	A	T	.	.	MAF_INRAE=5.263;MAF_USDA=12.941
NC_035077.1	35210264	.	T	C	.	.	MAF_INRAE=44.304;MAF_USDA=30.588
NC_035077.1	35210327	.	G	A	.	.	MAF_USDA=4.098
NC_035077.1	35210353	.	G	T	.	.	MAF_INRAE=5.263;MAF_USDA=11.176
NC_035077.1	35210381	.	T	A	.	.	MAF_USDA=1.639
NC_035077.1	35210414	.	G	T	.	.	MAF_INRAE=35.443
NC_035077.1	35210415	.	G	T	.	.	MAF_INRAE=7.5;MAF_USDA=1.639
NC_035077.1	35210417	.	C	T	.	.	MAF_INRAE=12.5
NC_035077.1	35210418	.	T	C	.	.	MAF_USDA=2.459
NC_035077.1	35210464	.	A	G	.	.	MAF_INRAE=12.5;MAF_USDA=6.25
NC_035077.1	35210490	.	G	A	.	.	MAF_USDA=37.5
NC_035077.1	35210491	.	A	C	.	.	MAF_USDA=37.5
NC_035077.1	35210492	.	A	T	.	.	MAF_USDA=37.5
NC_035077.1	35210587	.	G	C	.	.	MAF_USDA=3.279
NC_035077.1	35210600	.	C	A	.	.	MAF_USDA=1.639
NC_035077.1	35210604	.	C	T	.	.	MAF_USDA=4.918
NC_035077.1	35210615	.	C	T	.	.	MAF_USDA=13.529
NC_035077.1	35210684	.	G	C	.	.	MAF_INRAE=5.263;MAF_USDA=12.941
NC_035077.1	35210690	.	T	G	.	.	MAF_INRAE=33.544;MAF_USDA=10.0
NC_035077.1	35210753	.	T	A	.	.	MAF_USDA=6.25
NC_035077.1	35210761	.	G	A	.	.	MAF_INRAE=5.0;MAF_USDA=11.176
NC_035077.1	35210819	.	T	A	.	.	MAF_INRAE=5.263;MAF_USDA=12.941
NC_035077.1	35210880	.	G	A	.	.	MAF_USDA=1.639
NC_035077.1	35210883	.	G	A	.	.	MAF_INRAE=34.177;MAF_USDA=28.235
NC_035077.1	35210985	.	G	T	.	.	MAF_INRAE=18.987;MAF_USDA=5.294
NC_035077.1	35211006	.	A	C	.	.	MAF_USDA=2.459
NC_035077.1	35211235	.	T	G	.	.	MAF_USDA=13.095
NC_035077.1	35211236	.	T	C	.	.	MAF_INRAE=38.333;MAF_USDA=25.0
NC_035077.1	35211291	.	C	G	.	.	MAF_INRAE=5.263;MAF_USDA=11.176
NC_035077.1	35211313	.	C	T	.	.	MAF_USDA=8.333
NC_035077.1	35211319	.	C	T	.	.	MAF_USDA=1.639
NC_035077.1	35211356	.	G	A	.	.	MAF_USDA=4.098
NC_035077.1	35211383	.	G	A	.	.	MAF_INRAE=39.241;MAF_USDA=41.765
NC_035077.1	35211391	.	G	A	.	.	MAF_INRAE=21.519;MAF_USDA=22.941
NC_035077.1	35211396	.	A	T	.	.	MAF_INRAE=5.833
NC_035077.1	35211398	.	C	T	.	.	MAF_INRAE=5.0
NC_035077.1	35211408	.	A	G	.	.	MAF_INRAE=5.0
NC_035077.1	35211410	.	T	G	.	.	MAF_INRAE=5.0
NC_035077.1	35211427	.	A	T	.	.	MAF_INRAE=1.667
NC_035077.1	35211443	.	T	C	.	.	MAF_INRAE=5.263;MAF_USDA=11.765
NC_035077.1	35211534	.	C	T	.	.	MAF_INRAE=36.709;MAF_USDA=29.412
NC_035077.1	35211565	.	A	C	.	.	MAF_INRAE=37.975;MAF_USDA=16.667
NC_035077.1	35211687	.	G	T	.	.	MAF_INRAE=36.076;MAF_USDA=40.588
NC_035077.1	35211779	.	G	A	.	.	MAF_USDA=14.118
NC_035077.1	35211858	.	G	T	.	.	MAF_USDA=6.25
NC_035077.1	35211931	.	T	G	.	.	MAF_USDA=4.918
NC_035077.1	35212035	.	T	A	.	.	MAF_INRAE=9.167;MAF_USDA=1.639
NC_035077.1	35212036	.	T	A	.	.	MAF_INRAE=22.785;MAF_USDA=7.647
NC_035077.1	35212037	.	A	T	.	.	MAF_INRAE=5.263;MAF_USDA=26.471
NC_035077.1	35212044	.	T	G	.	.	MAF_INRAE=5.696
NC_035077.1	35212062	.	A	G	.	.	MAF_INRAE=5.0;MAF_USDA=11.176
NC_035077.1	35212071	.	G	T	.	.	MAF_USDA=4.098
NC_035077.1	35212078	.	A	G	.	.	MAF_INRAE=5.263;MAF_USDA=12.941
NC_035077.1	35212124	.	G	C	.	.	MAF_USDA=3.279
NC_035077.1	35212165	.	T	A	.	.	MAF_USDA=3.279
NC_035077.1	35212172	.	C	T	.	.	MAF_USDA=4.706
NC_035077.1	35212184	.	C	T	.	.	MAF_USDA=3.529
NC_035077.1	35212185	.	G	T	.	.	MAF_USDA=1.639
NC_035077.1	35212358	.	T	G	.	.	MAF_INRAE=5.263;MAF_USDA=11.765
NC_035077.1	35212434	.	T	G	.	.	MAF_INRAE=34.177;MAF_USDA=25.294
NC_035077.1	35212468	.	G	A	.	.	MAF_USDA=8.333
NC_035077.1	35212485	.	T	A	.	.	MAF_USDA=8.333
NC_035077.1	35212503	.	A	C	.	.	MAF_INRAE=22.152;MAF_USDA=6.25
NC_035077.1	35212514	.	C	T	.	.	MAF_USDA=3.279
NC_035077.1	35212564	.	T	G	.	.	MAF_INRAE=5.263;MAF_USDA=12.941
NC_035077.1	35212649	.	G	C	.	.	MAF_INRAE=11.667
NC_035077.1	35212657	.	T	C	.	.	MAF_INRAE=34.177;MAF_USDA=9.412
NC_035077.1	35212870	.	T	A	.	.	MAF_USDA=4.118
NC_035077.1	35212874	.	G	A	.	.	MAF_USDA=2.083
NC_035077.1	35212910	.	G	A	.	.	MAF_INRAE=44.937;MAF_USDA=30.588
NC_035077.1	35212925	.	A	G	.	.	MAF_USDA=3.279
NC_035077.1	35212951	.	A	T	.	.	MAF_INRAE=5.263;MAF_USDA=12.941
NC_035077.1	35212989	.	G	T	.	.	MAF_USDA=1.765
NC_035077.1	35212996	.	A	C	.	.	MAF_USDA=14.118
NC_035077.1	35213049	.	T	G	.	.	MAF_USDA=1.639
NC_035077.1	35213091	.	G	A	.	.	MAF_USDA=4.706
NC_035077.1	35213140	.	C	A	.	.	MAF_INRAE=5.263;MAF_USDA=12.353
NC_035077.1	35213190	.	C	T	.	.	MAF_USDA=1.765
NC_035077.1	35213191	.	G	A	.	.	MAF_INRAE=32.911;MAF_USDA=11.176
NC_035077.1	35213195	.	C	T	.	.	MAF_USDA=12.941
NC_035077.1	35213208	.	A	G	.	.	MAF_USDA=1.765
NC_035077.1	35213229	.	T	C	.	.	MAF_INRAE=5.263;MAF_USDA=12.941
NC_035077.1	35213358	.	T	A	.	.	MAF_INRAE=34.177;MAF_USDA=24.699
NC_035077.1	35213375	.	G	T	.	.	MAF_INRAE=6.329;MAF_USDA=11.31
NC_035077.1	35213376	.	T	G	.	.	MAF_INRAE=5.0;MAF_USDA=11.31
NC_035077.1	35213458	.	T	G	.	.	MAF_INRAE=34.177;MAF_USDA=28.235
NC_035077.1	35213472	.	C	A	.	.	MAF_USDA=2.459
NC_035077.1	35213510	.	C	A	.	.	MAF_USDA=2.353
NC_035077.1	35213570	.	A	C	.	.	MAF_INRAE=19.62;MAF_USDA=9.016
NC_035077.1	35213574	.	T	G	.	.	MAF_USDA=3.279
NC_035077.1	35213576	.	A	C	.	.	MAF_INRAE=20.886;MAF_USDA=14.754
NC_035077.1	35213667	.	T	G	.	.	MAF_INRAE=5.263;MAF_USDA=12.353
NC_035077.1	35213703	.	C	A	.	.	MAF_USDA=1.639
NC_035077.1	35213755	.	T	G	.	.	MAF_INRAE=34.177;MAF_USDA=24.706
NC_035077.1	35213760	.	C	A	.	.	MAF_USDA=13.529
NC_035077.1	35213794	.	T	C	.	.	MAF_USDA=12.941
NC_035077.1	35213810	.	T	C	.	.	MAF_USDA=8.333
NC_035077.1	35213838	.	C	T	.	.	MAF_USDA=1.765
NC_035077.1	35213868	.	C	T	.	.	MAF_INRAE=5.696
NC_035077.1	35213869	.	C	T	.	.	MAF_INRAE=2.5
NC_035077.1	35213893	.	T	G	.	.	MAF_INRAE=35.443;MAF_USDA=41.765
NC_035077.1	35213978	.	G	A	.	.	MAF_INRAE=10.127;MAF_USDA=11.765
NC_035077.1	35214005	.	A	C	.	.	MAF_USDA=4.098
NC_035077.1	35214024	.	A	C	.	.	MAF_USDA=1.639
NC_035077.1	35214026	.	A	C	.	.	MAF_INRAE=34.177;MAF_USDA=24.706
NC_035077.1	35214162	.	G	T	.	.	MAF_USDA=3.279
NC_035077.1	35214182	.	T	A	.	.	MAF_USDA=1.639
NC_035077.1	35214188	.	C	G	.	.	MAF_USDA=6.471
NC_035077.1	35214189	.	G	A	.	.	MAF_USDA=6.471
NC_035077.1	35214249	.	T	G	.	.	MAF_INRAE=36.076;MAF_USDA=41.176
NC_035077.1	35214251	.	T	C	.	.	MAF_INRAE=39.167;MAF_USDA=41.667
NC_035077.1	35214301	.	C	A	.	.	MAF_USDA=3.279
NC_035077.1	35214436	.	C	T	.	.	MAF_USDA=2.459
NC_035077.1	35214465	.	C	T	.	.	MAF_USDA=1.639
NC_035077.1	35214701	.	T	G	.	.	MAF_INRAE=5.263;MAF_USDA=11.176
NC_035077.1	35214742	.	T	A	.	.	MAF_INRAE=19.62;MAF_USDA=5.882
NC_035077.1	35214777	.	A	C	.	.	MAF_INRAE=34.177;MAF_USDA=25.882
NC_035077.1	35214784	.	T	A	.	.	MAF_INRAE=10.759;MAF_USDA=10.588
NC_035077.1	35214823	.	G	A	.	.	MAF_INRAE=19.62;MAF_USDA=4.706
NC_035077.1	35214829	.	C	T	.	.	MAF_USDA=1.639
NC_035077.1	35214845	.	C	T	.	.	MAF_INRAE=5.263;MAF_USDA=12.941
NC_035077.1	35214958	.	T	G	.	.	MAF_USDA=1.639
NC_035077.1	35214968	.	G	T	.	.	MAF_INRAE=10.759;MAF_USDA=12.941
NC_035077.1	35214988	.	C	A	.	.	MAF_INRAE=32.911;MAF_USDA=8.235
NC_035077.1	35215078	.	C	T	.	.	MAF_INRAE=40.506;MAF_USDA=31.765
NC_035077.1	35215134	.	C	A	.	.	MAF_INRAE=36.076;MAF_USDA=41.765
NC_035077.1	35215141	.	A	G	.	.	MAF_USDA=4.098
NC_035077.1	35215180	.	T	A	.	.	MAF_USDA=1.639
NC_035077.1	35215186	.	A	C	.	.	MAF_USDA=1.639
NC_035077.1	35215223	.	G	A	.	.	MAF_USDA=3.529
NC_035077.1	35215302	.	T	G	.	.	MAF_USDA=1.639
NC_035077.1	35215356	.	T	C	.	.	MAF_INRAE=5.263;MAF_USDA=12.941
NC_035077.1	35215418	.	G	T	.	.	MAF_INRAE=11.667
NC_035077.1	35215568	.	A	C	.	.	MAF_USDA=1.765
NC_035077.1	35215606	.	C	T	.	.	MAF_USDA=15.882
NC_035077.1	35215797	.	A	T	.	.	MAF_INRAE=19.62;MAF_USDA=6.25
NC_035077.1	35215798	.	A	C	.	.	MAF_INRAE=33.544;MAF_USDA=14.583
NC_035077.1	35215829	.	C	A	.	.	MAF_USDA=3.279
NC_035077.1	35215883	.	C	T	.	.	MAF_USDA=3.279
NC_035077.1	35215897	.	C	A	.	.	MAF_USDA=2.941
NC_035077.1	35215916	.	A	T	.	.	MAF_USDA=1.639
NC_035077.1	35215950	.	T	A	.	.	MAF_USDA=14.118
NC_035077.1	35215962	.	C	G	.	.	MAF_INRAE=34.177;MAF_USDA=11.765
NC_035077.1	35216089	.	A	C	.	.	MAF_USDA=3.279
NC_035077.1	35216137	.	G	T	.	.	MAF_INRAE=10.759;MAF_USDA=20.588
NC_035077.1	35216229	.	G	A	.	.	MAF_USDA=15.294
NC_035077.1	35216256	.	A	C	.	.	MAF_INRAE=5.263;MAF_USDA=13.529
NC_035077.1	35216278	.	G	A	.	.	MAF_USDA=8.333
NC_035077.1	35216309	.	A	C	.	.	MAF_USDA=1.639
NC_035077.1	35216397	.	T	C	.	.	MAF_USDA=16.471
NC_035077.1	35216471	.	G	T	.	.	MAF_INRAE=5.263;MAF_USDA=12.353
NC_035077.1	35216593	.	C	T	.	.	MAF_USDA=6.25
NC_035077.1	35216635	.	T	A	.	.	MAF_USDA=1.639
NC_035077.1	35216650	.	C	A	.	.	MAF_INRAE=5.263;MAF_USDA=16.667
NC_035077.1	35216655	.	T	C	.	.	MAF_INRAE=5.263;MAF_USDA=33.529
NC_035077.1	35216657	.	C	T	.	.	MAF_INRAE=25.0
NC_035077.1	35216673	.	G	T	.	.	MAF_INRAE=33.544;MAF_USDA=9.412
NC_035077.1	35216721	.	G	A	.	.	MAF_INRAE=41.772
NC_035077.1	35216722	.	G	A	.	.	MAF_USDA=2.083
NC_035077.1	35216795	.	A	C	.	.	MAF_USDA=7.059
NC_035077.1	35216796	.	C	A,T	.	.	MAF_INRAE=5.263;MAF_USDA=1.639
NC_035077.1	35216799	.	T	G	.	.	MAF_INRAE=19.62;MAF_USDA=5.882
NC_035077.1	35216933	.	C	T	.	.	MAF_USDA=1.639
NC_035077.1	35217037	.	G	T	.	.	MAF_USDA=9.836
NC_035077.1	35217062	.	G	T	.	.	MAF_USDA=4.098
NC_035077.1	35217126	.	C	T	.	.	MAF_INRAE=12.5
NC_035077.1	35217131	.	G	T	.	.	MAF_USDA=4.098
NC_035077.1	35217252	.	C	G	.	.	MAF_USDA=17.059
NC_035077.1	35217261	.	C	T	.	.	MAF_USDA=8.333
NC_035077.1	35217276	.	C	T	.	.	MAF_USDA=5.882
NC_035077.1	35217347	.	A	C	.	.	MAF_USDA=5.738
NC_035077.1	35217364	.	C	A	.	.	MAF_USDA=2.353
NC_035077.1	35217419	.	A	G	.	.	MAF_INRAE=10.127;MAF_USDA=11.765
NC_035077.1	35217483	.	C	A	.	.	MAF_USDA=13.115
NC_035077.1	35217489	.	T	G	.	.	MAF_USDA=1.639
NC_035077.1	35217499	.	G	T	.	.	MAF_INRAE=10.759;MAF_USDA=12.353
NC_035077.1	35217677	.	C	T	.	.	MAF_USDA=1.639
NC_035077.1	35217719	.	A	T	.	.	MAF_INRAE=10.759;MAF_USDA=12.941
NC_035077.1	35217729	.	A	T	.	.	MAF_INRAE=12.5;MAF_USDA=2.353
NC_035077.1	35217741	.	G	A	.	.	MAF_INRAE=15.19;MAF_USDA=5.294
NC_035077.1	35217742	.	A	G	.	.	MAF_INRAE=15.0;MAF_USDA=5.294
NC_035077.1	35217886	.	G	T	.	.	MAF_USDA=2.083
NC_035077.1	35217912	.	A	T	.	.	MAF_INRAE=43.038;MAF_USDA=29.167
NC_035077.1	35217914	.	A	C	.	.	MAF_INRAE=5.263;MAF_USDA=14.583
NC_035077.1	35217925	.	G	T	.	.	MAF_USDA=3.333
NC_035077.1	35217941	.	G	A	.	.	MAF_USDA=13.095
NC_035077.1	35217969	.	C	G	.	.	MAF_USDA=1.786
NC_035077.1	35218042	.	T	G	.	.	MAF_USDA=3.333
NC_035077.1	35218064	.	C	T	.	.	MAF_USDA=6.25
NC_035077.1	35218214	.	A	T	.	.	MAF_INRAE=10.526
NC_035077.1	35218373	.	T	C	.	.	MAF_USDA=6.25
NC_035077.1	35218404	.	G	C	.	.	MAF_USDA=17.262
NC_035077.1	35218445	.	A	T	.	.	MAF_INRAE=22.785;MAF_USDA=5.882
NC_035077.1	35218481	.	C	A	.	.	MAF_INRAE=10.759;MAF_USDA=11.765
NC_035077.1	35218485	.	A	G	.	.	MAF_INRAE=5.263;MAF_USDA=12.353
NC_035077.1	35218536	.	G	A	.	.	MAF_INRAE=2.5
NC_035077.1	35218578	.	C	A	.	.	MAF_INRAE=5.263;MAF_USDA=12.941
NC_035077.1	35218593	.	A	T	.	.	MAF_INRAE=43.038;MAF_USDA=19.412
NC_035077.1	35218604	.	A	G	.	.	MAF_USDA=5.294
NC_035077.1	35218625	.	A	T	.	.	MAF_INRAE=22.785;MAF_USDA=8.235
NC_035077.1	35218691	.	T	C	.	.	MAF_USDA=2.459
NC_035077.1	35218705	.	T	A	.	.	MAF_INRAE=14.167
NC_035077.1	35218788	.	C	T	.	.	MAF_USDA=2.459
NC_035077.1	35218801	.	G	T	.	.	MAF_USDA=11.765
NC_035077.1	35218842	.	G	A	.	.	MAF_USDA=1.639
NC_035077.1	35218871	.	T	C	.	.	MAF_USDA=7.059
NC_035077.1	35218929	.	T	G	.	.	MAF_INRAE=32.911;MAF_USDA=7.647
NC_035077.1	35218974	.	G	A	.	.	MAF_USDA=1.639
NC_035077.1	35219011	.	G	T	.	.	MAF_USDA=2.459
NC_035077.1	35219155	.	G	C	.	.	MAF_USDA=2.353
NC_035077.1	35219157	.	C	A	.	.	MAF_USDA=10.588
NC_035077.1	35219186	.	C	A	.	.	MAF_INRAE=5.263;MAF_USDA=11.765
NC_035077.1	35219222	.	G	T	.	.	MAF_INRAE=2.5
NC_035077.1	35219292	.	G	A	.	.	MAF_INRAE=5.263;MAF_USDA=24.118
NC_035077.1	35219299	.	A	T	.	.	MAF_USDA=4.098
NC_035077.1	35219369	.	A	C	.	.	MAF_USDA=1.639
NC_035077.1	35219506	.	G	T	.	.	MAF_INRAE=10.759;MAF_USDA=20.0
NC_035077.1	35219519	.	C	T	.	.	MAF_INRAE=12.5;MAF_USDA=2.353
NC_035077.1	35219602	.	T	C	.	.	MAF_INRAE=2.5
NC_035077.1	35219637	.	T	G	.	.	MAF_INRAE=15.789;MAF_USDA=5.294
NC_035077.1	35219691	.	C	T	.	.	MAF_USDA=6.471
NC_035077.1	35219697	.	G	T	.	.	MAF_USDA=3.279
NC_035077.1	35219704	.	A	C	.	.	MAF_INRAE=19.62;MAF_USDA=5.882
NC_035077.1	35219710	.	G	A	.	.	MAF_USDA=1.639
NC_035077.1	35219711	.	G	A	.	.	MAF_USDA=1.639
NC_035077.1	35219802	.	T	G	.	.	MAF_INRAE=33.544;MAF_USDA=9.412
NC_035077.1	35219864	.	C	A	.	.	MAF_INRAE=19.62;MAF_USDA=2.941
NC_035077.1	35219934	.	G	T	.	.	MAF_INRAE=5.263;MAF_USDA=11.176
NC_035077.1	35219944	.	G	T	.	.	MAF_USDA=5.738
NC_035077.1	35220043	.	A	T	.	.	MAF_USDA=1.639
NC_035077.1	35220048	.	G	C	.	.	MAF_INRAE=5.263;MAF_USDA=25.294
NC_035077.1	35220162	.	C	A	.	.	MAF_USDA=1.639
NC_035077.1	35220502	.	A	C	.	.	MAF_USDA=4.918
NC_035077.1	35220542	.	C	T	.	.	MAF_USDA=1.639
NC_035077.1	35220547	.	C	T	.	.	MAF_INRAE=5.263;MAF_USDA=24.706
NC_035077.1	35220604	.	G	A	.	.	MAF_USDA=10.588
NC_035077.1	35220642	.	C	T	.	.	MAF_USDA=1.765
NC_035077.1	35221664	.	A	T	.	.	MAF_USDA=2.459
NC_035077.1	35221792	.	T	C	.	.	MAF_INRAE=5.263;MAF_USDA=11.31
NC_035077.1	35221802	.	C	A	.	.	MAF_INRAE=36.842;MAF_USDA=20.238
NC_035077.1	35221886	.	A	G	.	.	MAF_INRAE=5.263;MAF_USDA=11.905
NC_035077.1	35221965	.	A	T	.	.	MAF_INRAE=5.263
NC_035077.1	35221967	.	G	A	.	.	MAF_INRAE=11.667;MAF_USDA=18.824
NC_035077.1	35222158	.	C	T	.	.	MAF_USDA=1.639
NC_035077.1	35222161	.	T	C	.	.	MAF_INRAE=42.405;MAF_USDA=19.412
NC_035077.1	35222238	.	T	C	.	.	MAF_USDA=1.639
NC_035077.1	35222298	.	G	A	.	.	MAF_USDA=1.176
NC_035077.1	35222472	.	C	A	.	.	MAF_USDA=6.557
NC_035077.1	35222473	.	G	A	.	.	MAF_USDA=12.353
NC_035077.1	35222617	.	T	G	.	.	MAF_INRAE=10.0;MAF_USDA=1.639
NC_035077.1	35222639	.	G	A	.	.	MAF_USDA=1.639
NC_035077.1	35222695	.	C	T	.	.	MAF_USDA=2.459
NC_035077.1	35222743	.	C	T	.	.	MAF_INRAE=10.759;MAF_USDA=7.647
NC_035077.1	35222793	.	T	A	.	.	MAF_USDA=1.765
NC_035077.1	35222796	.	C	G	.	.	MAF_USDA=1.765
NC_035077.1	35222883	.	C	T	.	.	MAF_USDA=14.118
NC_035077.1	35222898	.	G	A	.	.	MAF_USDA=1.639
NC_035077.1	35222942	.	T	A	.	.	MAF_USDA=13.529
NC_035077.1	35223068	.	G	A	.	.	MAF_USDA=4.098
NC_035077.1	35223107	.	T	A	.	.	MAF_USDA=1.639
NC_035077.1	35223192	.	A	G	.	.	MAF_USDA=8.333
NC_035077.1	35223233	.	G	A	.	.	MAF_INRAE=15.789
NC_035077.1	35223263	.	G	A	.	.	MAF_USDA=14.706
NC_035077.1	35223306	.	T	C	.	.	MAF_USDA=10.0
NC_035077.1	35223347	.	C	T	.	.	MAF_USDA=3.279
NC_035077.1	35223375	.	G	A	.	.	MAF_INRAE=31.646;MAF_USDA=31.765
NC_035077.1	35223390	.	C	T	.	.	MAF_INRAE=10.759;MAF_USDA=7.647
NC_035077.1	35223426	.	C	A	.	.	MAF_INRAE=2.5;MAF_USDA=1.765
NC_035077.1	35223488	.	A	G	.	.	MAF_USDA=1.765
NC_035077.1	35223506	.	A	T	.	.	MAF_INRAE=10.526
NC_035077.1	35223512	.	G	T	.	.	MAF_INRAE=12.5;MAF_USDA=2.353
NC_035077.1	35223553	.	C	T	.	.	MAF_USDA=1.639
NC_035077.1	35223560	.	A	T	.	.	MAF_USDA=4.098
NC_035077.1	35223597	.	C	T	.	.	MAF_USDA=2.459
NC_035077.1	35223600	.	A	T	.	.	MAF_USDA=4.167
NC_035077.1	35223642	.	G	T	.	.	MAF_USDA=2.083
NC_035077.1	35223643	.	G	T	.	.	MAF_USDA=2.083
NC_035077.1	35223644	.	A	T	.	.	MAF_USDA=2.083
NC_035077.1	35223653	.	C	T	.	.	MAF_USDA=1.765
NC_035077.1	35223673	.	C	T	.	.	MAF_USDA=9.412
NC_035077.1	35223692	.	T	G	.	.	MAF_USDA=1.639
NC_035077.1	35223715	.	A	C	.	.	MAF_INRAE=6.667;MAF_USDA=1.639
NC_035077.1	35223757	.	G	C	.	.	MAF_USDA=2.459
NC_035077.1	35223799	.	T	C	.	.	MAF_USDA=3.279
NC_035077.1	35223898	.	A	C	.	.	MAF_USDA=1.639
NC_035077.1	35223979	.	C	T	.	.	MAF_USDA=1.176
NC_035077.1	35224015	.	C	T	.	.	MAF_USDA=1.765
NC_035077.1	35224129	.	A	T	.	.	MAF_USDA=1.176
NC_035077.1	35224138	.	G	A	.	.	MAF_USDA=4.706
NC_035077.1	35224156	.	G	T	.	.	MAF_INRAE=34.81;MAF_USDA=14.706
NC_035077.1	35224217	.	T	C	.	.	MAF_USDA=1.639
NC_035077.1	35224259	.	C	T	.	.	MAF_USDA=8.333
NC_035077.1	35224281	.	G	A	.	.	MAF_USDA=4.118
NC_035077.1	35224302	.	T	G	.	.	MAF_INRAE=31.646;MAF_USDA=31.765
NC_035077.1	35224314	.	G	A	.	.	MAF_USDA=1.765
NC_035077.1	35224409	.	C	A	.	.	MAF_USDA=1.765
NC_035077.1	35224421	.	C	A	.	.	MAF_USDA=1.765
NC_035077.1	35224516	.	G	C	.	.	MAF_USDA=8.824
NC_035077.1	35224570	.	G	A	.	.	MAF_USDA=1.639
NC_035077.1	35224591	.	G	T	.	.	MAF_USDA=4.167
NC_035077.1	35224673	.	A	G	.	.	MAF_USDA=1.176
NC_035077.1	35224703	.	C	T	.	.	MAF_USDA=1.639
NC_035077.1	35224777	.	G	A	.	.	MAF_USDA=9.412
NC_035077.1	35224817	.	G	A	.	.	MAF_USDA=8.333
NC_035077.1	35224912	.	G	C	.	.	MAF_USDA=2.459
NC_035077.1	35224913	.	C	T	.	.	MAF_USDA=2.459
NC_035077.1	35224947	.	T	C	.	.	MAF_INRAE=7.5;MAF_USDA=1.639
NC_035077.1	35224958	.	T	G	.	.	MAF_INRAE=7.5;MAF_USDA=1.639
NC_035077.1	35225086	.	G	A	.	.	MAF_USDA=3.279
NC_035077.1	35225098	.	T	C	.	.	MAF_USDA=1.639
NC_035077.1	35225167	.	A	C	.	.	MAF_USDA=9.412
NC_035077.1	35225204	.	T	G	.	.	MAF_USDA=2.083
NC_035077.1	35225209	.	A	G	.	.	MAF_USDA=2.083
NC_035077.1	35225219	.	G	A	.	.	MAF_USDA=1.639
NC_035077.1	35225231	.	T	G	.	.	MAF_USDA=1.639
NC_035077.1	35225298	.	T	C	.	.	MAF_USDA=13.529
NC_035077.1	35225342	.	G	C	.	.	MAF_INRAE=5.696;MAF_USDA=4.098
NC_035077.1	35225370	.	G	A	.	.	MAF_INRAE=10.127;MAF_USDA=7.647
NC_035077.1	35225397	.	C	A	.	.	MAF_USDA=1.765
NC_035077.1	35225430	.	G	A	.	.	MAF_USDA=6.25
NC_035077.1	35225612	.	C	T	.	.	MAF_USDA=8.197
NC_035077.1	35225787	.	G	A	.	.	MAF_INRAE=10.759;MAF_USDA=8.824
NC_035077.1	35225793	.	T	G	.	.	MAF_USDA=2.083
NC_035077.1	35225825	.	G	A	.	.	MAF_INRAE=10.759;MAF_USDA=17.647
NC_035077.1	35225844	.	T	G	.	.	MAF_USDA=10.0
NC_035077.1	35225859	.	T	G	.	.	MAF_INRAE=12.5;MAF_USDA=6.25
NC_035077.1	35225895	.	T	C	.	.	MAF_INRAE=31.646;MAF_USDA=31.176
NC_035077.1	35225906	.	G	T	.	.	MAF_USDA=13.253
NC_035077.1	35225909	.	G	T	.	.	MAF_USDA=4.237
NC_035077.1	35225914	.	A	T	.	.	MAF_USDA=1.695
NC_035077.1	35225923	.	T	A	.	.	MAF_USDA=1.807
NC_035077.1	35225947	.	A	T	.	.	MAF_USDA=1.695
NC_035077.1	35226086	.	G	A	.	.	MAF_INRAE=19.62;MAF_USDA=5.422
NC_035077.1	35226108	.	G	T	.	.	MAF_INRAE=43.038;MAF_USDA=20.482
NC_035077.1	35226140	.	G	T	.	.	MAF_INRAE=23.418;MAF_USDA=8.434
NC_035077.1	35226149	.	T	G	.	.	MAF_USDA=9.036
NC_035077.1	35226157	.	C	G	.	.	MAF_INRAE=13.333;MAF_USDA=6.25
NC_035077.1	35226191	.	G	A	.	.	MAF_USDA=1.807
NC_035077.1	35226203	.	T	C	.	.	MAF_USDA=1.695
NC_035077.1	35226229	.	C	T	.	.	MAF_USDA=14.458
NC_035077.1	35226357	.	G	T	.	.	MAF_USDA=1.695
NC_035077.1	35226373	.	C	T	.	.	MAF_INRAE=34.81;MAF_USDA=11.446
NC_035077.1	35226386	.	A	T	.	.	MAF_USDA=9.639
NC_035077.1	35226412	.	C	T	.	.	MAF_USDA=12.048
NC_035077.1	35226413	.	A	G	.	.	MAF_USDA=1.205
NC_035077.1	35226419	.	G	A	.	.	MAF_INRAE=13.333
NC_035077.1	35226467	.	G	A	.	.	MAF_USDA=1.695
NC_035077.1	35226471	.	G	A	.	.	MAF_USDA=2.542
NC_035077.1	35226533	.	T	C	.	.	MAF_USDA=1.786
NC_035077.1	35226924	.	A	G	.	.	MAF_INRAE=13.291;MAF_USDA=2.5
NC_035077.1	35226983	.	T	A	.	.	MAF_USDA=1.724
NC_035077.1	35227118	.	C	A	.	.	MAF_USDA=2.586
NC_035077.1	35227121	.	A	G	.	.	MAF_USDA=7.927
NC_035077.1	35227144	.	C	T	.	.	MAF_INRAE=23.418;MAF_USDA=9.036
NC_035077.1	35227171	.	A	C	.	.	MAF_USDA=2.083
NC_035077.1	35227175	.	T	C	.	.	MAF_USDA=9.036
NC_035077.1	35227197	.	G	T	.	.	MAF_USDA=1.695
NC_035077.1	35227210	.	C	A	.	.	MAF_USDA=2.083
NC_035077.1	35227215	.	G	A	.	.	MAF_USDA=8.333
NC_035077.1	35227402	.	G	T	.	.	MAF_USDA=6.78
NC_035077.1	35227495	.	G	A	.	.	MAF_INRAE=2.5
NC_035077.1	35227546	.	C	T	.	.	MAF_USDA=1.667
NC_035077.1	35227683	.	A	G	.	.	MAF_USDA=12.651
NC_035077.1	35227724	.	A	G	.	.	MAF_USDA=10.714
NC_035077.1	35227756	.	T	G	.	.	MAF_INRAE=10.759;MAF_USDA=20.238
NC_035077.1	35227810	.	G	A	.	.	MAF_INRAE=19.62;MAF_USDA=4.167
NC_035077.1	35227872	.	C	T	.	.	MAF_USDA=2.083
NC_035077.1	35227924	.	G	C	.	.	MAF_USDA=17.47
NC_035077.1	35227927	.	G	A	.	.	MAF_INRAE=2.5
NC_035077.1	35227947	.	G	A	.	.	MAF_INRAE=12.025;MAF_USDA=25.0
NC_035077.1	35228056	.	G	T	.	.	MAF_USDA=4.167
NC_035077.1	35228061	.	A	G	.	.	MAF_USDA=10.241
NC_035077.1	35228076	.	G	T	.	.	MAF_INRAE=11.392;MAF_USDA=23.494
NC_035077.1	35228122	.	T	A	.	.	MAF_INRAE=33.544;MAF_USDA=9.036
NC_035077.1	35228135	.	A	G	.	.	MAF_USDA=1.807
NC_035077.1	35228228	.	T	G	.	.	MAF_USDA=2.41
NC_035077.1	35228250	.	G	C	.	.	MAF_USDA=1.695
NC_035077.1	35228255	.	C	T	.	.	MAF_INRAE=15.19;MAF_USDA=6.024
NC_035077.1	35228297	.	A	G	.	.	MAF_INRAE=11.667
NC_035077.1	35228314	.	G	A	.	.	MAF_INRAE=12.025;MAF_USDA=25.301
NC_035077.1	35228386	.	G	A	.	.	MAF_USDA=4.237
NC_035077.1	35228486	.	A	G	.	.	MAF_USDA=1.807
NC_035077.1	35228503	.	C	A	.	.	MAF_USDA=4.217
NC_035077.1	35228583	.	T	A	.	.	MAF_USDA=2.41
NC_035077.1	35228585	.	C	T	.	.	MAF_USDA=1.807
NC_035077.1	35228600	.	C	A	.	.	MAF_INRAE=7.5;MAF_USDA=1.695
NC_035077.1	35228610	.	A	C	.	.	MAF_USDA=1.205
NC_035077.1	35228613	.	G	T	.	.	MAF_INRAE=5.063;MAF_USDA=4.167
NC_035077.1	35228673	.	C	A	.	.	MAF_USDA=10.833
NC_035077.1	35228761	.	G	A	.	.	MAF_USDA=1.667
NC_035077.1	35228811	.	G	A	.	.	MAF_INRAE=5.263;MAF_USDA=7.627
NC_035077.1	35228892	.	G	A	.	.	MAF_INRAE=5.696
NC_035077.1	35229070	.	G	T	.	.	MAF_USDA=1.829
NC_035077.1	35229077	.	A	C	.	.	MAF_USDA=15.244
NC_035077.1	35229109	.	C	A	.	.	MAF_USDA=10.366
NC_035077.1	35229110	.	A	G	.	.	MAF_USDA=1.829
NC_035077.1	35229112	.	T	G	.	.	MAF_USDA=1.724
NC_035077.1	35229140	.	G	C	.	.	MAF_USDA=2.083
NC_035077.1	35229334	.	C	A	.	.	MAF_INRAE=43.038;MAF_USDA=20.732
NC_035077.1	35229354	.	C	A	.	.	MAF_USDA=1.695
NC_035077.1	35229419	.	G	A	.	.	MAF_INRAE=11.667
NC_035077.1	35229498	.	C	T	.	.	MAF_USDA=1.22
NC_035077.1	35229503	.	C	A	.	.	MAF_INRAE=7.595;MAF_USDA=21.341
NC_035077.1	35229519	.	A	G	.	.	MAF_USDA=14.634
NC_035077.1	35229541	.	C	A	.	.	MAF_USDA=1.724
NC_035077.1	35229555	.	T	C	.	.	MAF_USDA=15.854
NC_035077.1	35229626	.	A	G	.	.	MAF_USDA=1.667
NC_035077.1	35229698	.	A	T	.	.	MAF_USDA=4.167
NC_035077.1	35229736	.	C	T	.	.	MAF_USDA=3.279
NC_035077.1	35229794	.	C	T	.	.	MAF_USDA=4.098
NC_035077.1	35229795	.	G	A	.	.	MAF_USDA=2.459
NC_035077.1	35229857	.	G	C	.	.	MAF_USDA=1.639
NC_035077.1	35229877	.	T	G	.	.	MAF_USDA=2.083
NC_035077.1	35229953	.	G	A	.	.	MAF_USDA=3.279
NC_035077.1	35229986	.	G	C	.	.	MAF_USDA=1.639
NC_035077.1	35229989	.	A	G	.	.	MAF_USDA=1.765
NC_035077.1	35229998	.	G	T	.	.	MAF_USDA=1.639
NC_035077.1	35230010	.	G	A	.	.	MAF_USDA=4.167
NC_035077.1	35230015	.	G	A	.	.	MAF_USDA=1.765
NC_035077.1	35230031	.	C	T	.	.	MAF_USDA=1.639
NC_035077.1	35230061	.	T	A	.	.	MAF_USDA=3.279
NC_035077.1	35230066	.	C	T	.	.	MAF_USDA=1.765
NC_035077.1	35230072	.	A	T	.	.	MAF_USDA=14.118
NC_035077.1	35230073	.	T	A	.	.	MAF_USDA=14.118
NC_035077.1	35230131	.	C	T	.	.	MAF_INRAE=7.5;MAF_USDA=1.639
NC_035077.1	35230215	.	C	A	.	.	MAF_USDA=1.765
NC_035077.1	35230240	.	T	C	.	.	MAF_INRAE=10.759;MAF_USDA=17.647
NC_035077.1	35230256	.	T	G	.	.	MAF_USDA=1.639
NC_035077.1	35230323	.	A	C	.	.	MAF_USDA=2.353
NC_035077.1	35230339	.	G	A	.	.	MAF_INRAE=5.263;MAF_USDA=8.824
NC_035077.1	35230345	.	C	T	.	.	MAF_USDA=1.765
NC_035077.1	35230407	.	G	T	.	.	MAF_USDA=1.176
NC_035077.1	35230500	.	T	A	.	.	MAF_INRAE=32.911;MAF_USDA=9.412
NC_035077.1	35230535	.	T	G	.	.	MAF_USDA=1.639
NC_035077.1	35230573	.	G	T	.	.	MAF_USDA=1.765
NC_035077.1	35230625	.	A	G	.	.	MAF_USDA=14.118
NC_035077.1	35230628	.	C	T	.	.	MAF_USDA=3.279
NC_035077.1	35230650	.	C	T	.	.	MAF_USDA=15.294
NC_035077.1	35230687	.	G	T	.	.	MAF_USDA=4.098
NC_035077.1	35230698	.	G	A	.	.	MAF_USDA=3.279
NC_035077.1	35230699	.	T	C	.	.	MAF_USDA=1.765
NC_035077.1	35230746	.	A	C	.	.	MAF_INRAE=32.911;MAF_USDA=11.176
NC_035077.1	35230747	.	A	G	.	.	MAF_INRAE=11.392;MAF_USDA=23.529
NC_035077.1	35230752	.	A	T	.	.	MAF_INRAE=32.911;MAF_USDA=9.412
NC_035077.1	35230815	.	G	A	.	.	MAF_INRAE=12.5;MAF_USDA=1.639
NC_035077.1	35230825	.	C	T	.	.	MAF_INRAE=12.5
NC_035077.1	35230879	.	G	A	.	.	MAF_USDA=1.639
NC_035077.1	35231043	.	T	A	.	.	MAF_USDA=1.639
NC_035077.1	35231085	.	T	A	.	.	MAF_USDA=9.016
NC_035077.1	35231111	.	T	A	.	.	MAF_INRAE=42.405;MAF_USDA=34.118
NC_035077.1	35231139	.	C	G	.	.	MAF_INRAE=10.759;MAF_USDA=17.059
NC_035077.1	35231170	.	G	A	.	.	MAF_INRAE=1.667;MAF_USDA=2.353
NC_035077.1	35231189	.	C	A	.	.	MAF_INRAE=33.544;MAF_USDA=9.412
NC_035077.1	35231198	.	G	A	.	.	MAF_USDA=1.765
NC_035077.1	35231280	.	G	A	.	.	MAF_USDA=3.279
NC_035077.1	35231310	.	T	C	.	.	MAF_USDA=1.765
NC_035077.1	35231434	.	T	C	.	.	MAF_USDA=4.167
NC_035077.1	35231491	.	A	T	.	.	MAF_USDA=2.083
NC_035077.1	35231492	.	C	T	.	.	MAF_USDA=1.639
NC_035077.1	35231544	.	T	A	.	.	MAF_USDA=3.279
NC_035077.1	35231552	.	G	A	.	.	MAF_USDA=5.738
NC_035077.1	35231639	.	C	G	.	.	MAF_USDA=1.639
NC_035077.1	35231714	.	C	A	.	.	MAF_INRAE=5.696;MAF_USDA=4.167
NC_035077.1	35231725	.	C	T	.	.	MAF_USDA=8.333
NC_035077.1	35231750	.	A	G	.	.	MAF_INRAE=5.263;MAF_USDA=6.667
NC_035077.1	35231752	.	C	A	.	.	MAF_USDA=2.083
NC_035077.1	35231791	.	C	T	.	.	MAF_USDA=13.529
NC_035077.1	35231807	.	C	T	.	.	MAF_USDA=2.083
NC_035077.1	35231837	.	T	C	.	.	MAF_USDA=1.639
NC_035077.1	35231880	.	G	A	.	.	MAF_USDA=1.765
NC_035077.1	35231882	.	C	T	.	.	MAF_USDA=1.765
NC_035077.1	35231942	.	T	C	.	.	MAF_USDA=2.083
NC_035077.1	35231962	.	G	A	.	.	MAF_INRAE=32.278;MAF_USDA=9.524
NC_035077.1	35232113	.	A	T	.	.	MAF_USDA=9.016
NC_035077.1	35232242	.	G	A	.	.	MAF_USDA=2.941
NC_035077.1	35232253	.	G	A	.	.	MAF_USDA=1.639
NC_035077.1	35232258	.	C	T	.	.	MAF_USDA=1.765
NC_035077.1	35232356	.	G	T	.	.	MAF_USDA=4.098
NC_035077.1	35232426	.	C	T	.	.	MAF_USDA=1.765
NC_035077.1	35232463	.	T	C	.	.	MAF_USDA=3.279
NC_035077.1	35232484	.	A	C	.	.	MAF_INRAE=19.62;MAF_USDA=4.167
NC_035077.1	35232485	.	G	T	.	.	MAF_USDA=2.083
NC_035077.1	35232500	.	A	T	.	.	MAF_INRAE=43.038;MAF_USDA=29.167
NC_035077.1	35232509	.	C	A	.	.	MAF_USDA=4.098
NC_035077.1	35232731	.	G	C	.	.	MAF_USDA=1.639
NC_035077.1	35232769	.	A	T	.	.	MAF_INRAE=43.038;MAF_USDA=19.412
NC_035077.1	35232777	.	T	C	.	.	MAF_USDA=8.333
NC_035077.1	35232863	.	A	C	.	.	MAF_INRAE=10.759;MAF_USDA=17.647
NC_035077.1	35232885	.	C	T	.	.	MAF_INRAE=42.405;MAF_USDA=34.118
NC_035077.1	35233003	.	G	T	.	.	MAF_USDA=1.765
NC_035077.1	35233092	.	T	G	.	.	MAF_USDA=1.765
NC_035077.1	35233189	.	G	A	.	.	MAF_USDA=1.639
NC_035077.1	35233208	.	C	T	.	.	MAF_USDA=1.176
NC_035077.1	35233244	.	C	T	.	.	MAF_INRAE=11.392;MAF_USDA=23.529
NC_035077.1	35233255	.	C	T	.	.	MAF_USDA=3.529
NC_035077.1	35233364	.	A	G	.	.	MAF_USDA=1.639
NC_035077.1	35233377	.	C	A	.	.	MAF_USDA=1.765
NC_035077.1	35233387	.	C	A	.	.	MAF_INRAE=10.759;MAF_USDA=18.235
NC_035077.1	35233418	.	C	T	.	.	MAF_INRAE=43.038;MAF_USDA=18.824
NC_035077.1	35233468	.	A	T	.	.	MAF_INRAE=31.646;MAF_USDA=29.412
NC_035077.1	35233477	.	C	T	.	.	MAF_USDA=1.639
NC_035077.1	35233497	.	C	T	.	.	MAF_INRAE=12.5;MAF_USDA=1.639
NC_035077.1	35233504	.	T	G	.	.	MAF_USDA=2.459
NC_035077.1	35233567	.	C	T	.	.	MAF_USDA=1.639
NC_035077.1	35233662	.	C	T	.	.	MAF_USDA=1.639
NC_035077.1	35233684	.	G	A	.	.	MAF_USDA=4.098
NC_035077.1	35233736	.	A	G	.	.	MAF_USDA=1.765
NC_035077.1	35233875	.	T	C	.	.	MAF_USDA=14.118
NC_035077.1	35233904	.	T	G	.	.	MAF_USDA=1.639
NC_035077.1	35233917	.	A	C	.	.	MAF_USDA=12.941
NC_035077.1	35233932	.	T	A	.	.	MAF_INRAE=2.5
NC_035077.1	35233990	.	C	G	.	.	MAF_INRAE=12.5;MAF_USDA=6.25
NC_035077.1	35234001	.	A	C	.	.	MAF_USDA=1.765
NC_035077.1	35234029	.	C	A	.	.	MAF_USDA=1.639
NC_035077.1	35234041	.	C	A	.	.	MAF_USDA=2.459
NC_035077.1	35234100	.	C	T	.	.	MAF_INRAE=19.62;MAF_USDA=2.941
NC_035077.1	35234195	.	T	C	.	.	MAF_USDA=2.083
NC_035077.1	35234222	.	A	T	.	.	MAF_INRAE=33.544;MAF_USDA=9.412
NC_035077.1	35234228	.	A	C	.	.	MAF_INRAE=2.5
NC_035077.1	35234289	.	C	T	.	.	MAF_INRAE=12.5
NC_035077.1	35234302	.	G	T	.	.	MAF_USDA=1.765
NC_035077.1	35234311	.	C	A	.	.	MAF_INRAE=7.5
NC_035077.1	35234354	.	A	T	.	.	MAF_USDA=1.176
NC_035077.1	35234363	.	A	G	.	.	MAF_USDA=12.353
NC_035077.1	35234387	.	G	A	.	.	MAF_INRAE=2.5;MAF_USDA=10.417
NC_035077.1	35234388	.	C	A	.	.	MAF_USDA=1.765
NC_035077.1	35234411	.	T	A	.	.	MAF_USDA=2.083
NC_035077.1	35234412	.	T	A	.	.	MAF_USDA=2.083
NC_035077.1	35234514	.	A	C	.	.	MAF_USDA=1.765
NC_035077.1	35234614	.	T	A	.	.	MAF_USDA=1.765
NC_035077.1	35234620	.	C	T	.	.	MAF_INRAE=33.544;MAF_USDA=12.353
NC_035077.1	35234665	.	A	T	.	.	MAF_USDA=2.353
NC_035077.1	35234673	.	G	A	.	.	MAF_INRAE=2.5;MAF_USDA=20.588
NC_035077.1	35234771	.	C	T	.	.	MAF_USDA=1.639
NC_035077.1	35234797	.	A	T	.	.	MAF_USDA=16.471
NC_035077.1	35234811	.	G	T	.	.	MAF_USDA=17.059
NC_035077.1	35234874	.	G	A	.	.	MAF_USDA=2.083
NC_035077.1	35234896	.	T	G	.	.	MAF_USDA=1.765
NC_035077.1	35235018	.	A	G	.	.	MAF_INRAE=10.759;MAF_USDA=20.0
NC_035077.1	35235031	.	C	A	.	.	MAF_USDA=8.333
NC_035077.1	35235070	.	G	A	.	.	MAF_USDA=1.765
NC_035077.1	35235075	.	C	T	.	.	MAF_USDA=2.083
NC_035077.1	35235091	.	C	A	.	.	MAF_USDA=8.824
NC_035077.1	35235094	.	T	C	.	.	MAF_INRAE=10.759;MAF_USDA=20.0
NC_035077.1	35235113	.	T	C	.	.	MAF_USDA=1.765
NC_035077.1	35235139	.	C	T	.	.	MAF_USDA=1.765
NC_035077.1	35235192	.	A	T	.	.	MAF_INRAE=22.152;MAF_USDA=6.25
NC_035077.1	35235198	.	T	G	.	.	MAF_INRAE=10.759;MAF_USDA=8.333
NC_035077.1	35235199	.	G	T	.	.	MAF_INRAE=48.101;MAF_USDA=33.333
NC_035077.1	35235220	.	A	T	.	.	MAF_USDA=1.639
NC_035077.1	35235231	.	T	A	.	.	MAF_USDA=2.353
NC_035077.1	35235299	.	G	A	.	.	MAF_USDA=1.765
NC_035077.1	35235330	.	T	G	.	.	MAF_INRAE=7.5;MAF_USDA=2.459
NC_035077.1	35235351	.	A	T	.	.	MAF_USDA=1.19
NC_035077.1	35235357	.	GGAAATGTGTGTTTGAGC	GGAAATGTGTGTTTGAGT	.	.	MAF_USDA=2.083
NC_035077.1	35235392	.	C	T	.	.	MAF_INRAE=10.759;MAF_USDA=18.235
NC_035077.1	35235446	.	T	G	.	.	MAF_INRAE=2.5
NC_035077.1	35235451	.	G	A	.	.	MAF_INRAE=43.038;MAF_USDA=18.824
NC_035077.1	35235529	.	T	C	.	.	MAF_USDA=1.19
NC_035077.1	35235656	.	C	A	.	.	MAF_INRAE=43.038;MAF_USDA=19.412
NC_035077.1	35235704	.	T	C	.	.	MAF_INRAE=15.19;MAF_USDA=4.706
NC_035077.1	35235738	.	C	T	.	.	MAF_USDA=1.765
NC_035077.1	35235771	.	G	T	.	.	MAF_INRAE=34.177;MAF_USDA=9.412
NC_035077.1	35235827	.	A	C	.	.	MAF_USDA=3.279
NC_035077.1	35235901	.	T	A	.	.	MAF_USDA=1.765
NC_035077.1	35235914	.	G	T	.	.	MAF_USDA=8.333
NC_035077.1	35235956	.	A	T	.	.	MAF_INRAE=2.632;MAF_USDA=2.941
NC_035077.1	35235959	.	G	C	.	.	MAF_INRAE=7.5;MAF_USDA=1.639
NC_035077.1	35235989	.	C	T	.	.	MAF_USDA=5.294
NC_035077.1	35236017	.	C	T	.	.	MAF_USDA=2.083
NC_035077.1	35236213	.	T	G	.	.	MAF_USDA=4.918
NC_035077.1	35236241	.	A	G	.	.	MAF_USDA=1.639
NC_035077.1	35236247	.	T	A	.	.	MAF_USDA=1.765
NC_035077.1	35236253	.	A	G	.	.	MAF_USDA=2.459
NC_035077.1	35236263	.	C	A	.	.	MAF_INRAE=33.544;MAF_USDA=9.412
NC_035077.1	35236271	.	T	C	.	.	MAF_USDA=1.639
NC_035077.1	35236273	.	G	C	.	.	MAF_INRAE=34.177;MAF_USDA=11.176
NC_035077.1	35236308	.	T	A	.	.	MAF_USDA=13.095
NC_035077.1	35236309	.	A	G	.	.	MAF_INRAE=10.0;MAF_USDA=2.381
NC_035077.1	35236310	.	C	G	.	.	MAF_USDA=13.095
NC_035077.1	35238700	.	G	T	.	.	MAF_USDA=2.083
NC_035077.1	35238723	.	C	A	.	.	MAF_USDA=3.333
NC_035077.1	35238810	.	G	C	.	.	MAF_USDA=3.279
NC_035077.1	35238858	.	A	G	.	.	MAF_USDA=1.765
NC_035077.1	35238952	.	C	A	.	.	MAF_INRAE=34.81;MAF_USDA=12.353
NC_035077.1	35239006	.	T	A	.	.	MAF_USDA=1.176
NC_035077.1	35239035	.	G	A	.	.	MAF_USDA=1.639
NC_035077.1	35239043	.	C	A	.	.	MAF_USDA=13.043
NC_035077.1	35239146	.	C	A	.	.	MAF_INRAE=45.0;MAF_USDA=19.565
NC_035077.1	35239179	.	T	G	.	.	MAF_INRAE=1.667;MAF_USDA=6.522
NC_035077.1	35239214	.	C	A	.	.	MAF_USDA=2.174
NC_035077.1	35239220	.	G	C	.	.	MAF_USDA=8.696
NC_035077.1	35239265	.	A	G	.	.	MAF_INRAE=18.333;MAF_USDA=4.348
NC_035077.1	35239322	.	T	G	.	.	MAF_INRAE=4.167;MAF_USDA=6.522
NC_035077.1	35239335	.	G	C	.	.	MAF_INRAE=3.333
NC_035077.1	35239347	.	C	A	.	.	MAF_INRAE=3.333
NC_035077.1	35239411	.	G	A	.	.	MAF_USDA=1.667
NC_035077.1	35239419	.	G	A	.	.	MAF_USDA=6.667
NC_035077.1	35239431	.	C	T	.	.	MAF_USDA=11.446
NC_035077.1	35239503	.	G	C	.	.	MAF_INRAE=12.5;MAF_USDA=6.25
NC_035077.1	35239535	.	A	T	.	.	MAF_INRAE=22.785;MAF_USDA=7.647
NC_035077.1	35239575	.	G	T	.	.	MAF_USDA=4.098
NC_035077.1	35239615	.	G	A	.	.	MAF_USDA=1.639
NC_035077.1	35239651	.	A	T	.	.	MAF_USDA=6.25
NC_035077.1	35239737	.	T	A	.	.	MAF_USDA=4.098
NC_035077.1	35239788	.	C	A	.	.	MAF_INRAE=43.038;MAF_USDA=24.706
NC_035077.1	35239793	.	C	A	.	.	MAF_USDA=1.639
NC_035077.1	35239798	.	G	T	.	.	MAF_USDA=1.765
NC_035077.1	35239851	.	T	G	.	.	MAF_USDA=1.765
NC_035077.1	35239903	.	C	T	.	.	MAF_INRAE=10.759;MAF_USDA=9.412
NC_035077.1	35239907	.	C	T	.	.	MAF_INRAE=11.392;MAF_USDA=24.706
NC_035077.1	35239940	.	A	C	.	.	MAF_USDA=10.0
NC_035077.1	35239956	.	T	C	.	.	MAF_USDA=2.459
NC_035077.1	35239963	.	G	A	.	.	MAF_USDA=12.941
NC_035077.1	35240026	.	C	G	.	.	MAF_INRAE=19.62;MAF_USDA=2.941
NC_035077.1	35240073	.	C	T	.	.	MAF_USDA=1.765
NC_035077.1	35240214	.	C	T	.	.	MAF_USDA=1.765
NC_035077.1	35240241	.	G	A	.	.	MAF_USDA=9.412
NC_035077.1	35240307	.	C	A	.	.	MAF_INRAE=33.544;MAF_USDA=9.412
NC_035077.1	35240321	.	T	C	.	.	MAF_INRAE=34.177;MAF_USDA=11.765
NC_035077.1	35240341	.	G	A	.	.	MAF_USDA=1.765
NC_035077.1	35240375	.	C	T	.	.	MAF_USDA=1.765
NC_035077.1	35240394	.	A	T	.	.	MAF_USDA=1.765
NC_035077.1	35240437	.	C	A	.	.	MAF_USDA=1.176
NC_035077.1	35240445	.	G	T	.	.	MAF_USDA=1.639
NC_035077.1	35240451	.	G	A	.	.	MAF_USDA=1.765
NC_035077.1	35240469	.	C	T	.	.	MAF_USDA=1.765
NC_035077.1	35240531	.	A	T	.	.	MAF_USDA=1.765
NC_035077.1	35240623	.	G	T	.	.	MAF_USDA=1.639
NC_035077.1	35240640	.	C	A	.	.	MAF_INRAE=12.5
NC_035077.1	35240673	.	C	T	.	.	MAF_USDA=1.639
NC_035077.1	35240885	.	C	T	.	.	MAF_USDA=1.765
NC_035077.1	35241051	.	C	T	.	.	MAF_INRAE=2.5
NC_035077.1	35241148	.	C	T	.	.	MAF_USDA=1.765
NC_035077.1	35241171	.	T	C	.	.	MAF_USDA=1.639
NC_035077.1	35241289	.	T	C	.	.	MAF_USDA=12.941
NC_035077.1	35241407	.	G	T	.	.	MAF_INRAE=32.911;MAF_USDA=8.824
NC_035077.1	35241410	.	G	C	.	.	MAF_INRAE=36.667;MAF_USDA=7.647
NC_035077.1	35241502	.	T	G	.	.	MAF_INRAE=21.519;MAF_USDA=7.647
NC_035077.1	35241550	.	A	G	.	.	MAF_USDA=8.235
NC_035077.1	35241571	.	T	A	.	.	MAF_USDA=1.639
NC_035077.1	35241580	.	A	T	.	.	MAF_USDA=2.353
NC_035077.1	35241585	.	C	T	.	.	MAF_INRAE=34.177;MAF_USDA=11.765
NC_035077.1	35241618	.	G	A	.	.	MAF_USDA=3.279
NC_035077.1	35241625	.	G	A	.	.	MAF_USDA=1.765
NC_035077.1	35241629	.	C	T	.	.	MAF_USDA=3.279
NC_035077.1	35241697	.	C	T	.	.	MAF_INRAE=12.5;MAF_USDA=1.639
NC_035077.1	35241725	.	T	G	.	.	MAF_INRAE=5.0;MAF_USDA=11.176
NC_035077.1	35241738	.	C	T	.	.	MAF_USDA=1.639
NC_035077.1	35241785	.	T	C	.	.	MAF_USDA=2.459
NC_035077.1	35241797	.	A	G	.	.	MAF_USDA=1.639
NC_035077.1	35241825	.	G	A	.	.	MAF_USDA=1.176
NC_035077.1	35241851	.	A	T	.	.	MAF_USDA=1.639
NC_035077.1	35241910	.	C	T	.	.	MAF_USDA=1.639
NC_035077.1	35241914	.	C	T	.	.	MAF_USDA=1.639
NC_035077.1	35241925	.	G	A	.	.	MAF_USDA=11.176
NC_035077.1	35242035	.	A	T	.	.	MAF_USDA=3.333
NC_035077.1	35242092	.	G	T	.	.	MAF_USDA=4.167
NC_035077.1	35242122	.	G	T	.	.	MAF_USDA=1.176
NC_035077.1	35242130	.	G	A	.	.	MAF_INRAE=12.5;MAF_USDA=6.25
NC_035077.1	35242163	.	G	A	.	.	MAF_USDA=14.706
NC_035077.1	35242205	.	C	T	.	.	MAF_INRAE=15.789
NC_035077.1	35242238	.	T	C	.	.	MAF_USDA=1.765
NC_035077.1	35242371	.	G	T	.	.	MAF_USDA=1.639
NC_035077.1	35242445	.	A	G	.	.	MAF_USDA=1.639
NC_035077.1	35242485	.	A	T	.	.	MAF_USDA=1.639
NC_035077.1	35242524	.	A	C	.	.	MAF_USDA=1.765
NC_035077.1	35242525	.	G	T	.	.	MAF_USDA=1.765
NC_035077.1	35242619	.	A	G	.	.	MAF_USDA=2.083
NC_035077.1	35242637	.	A	C	.	.	MAF_USDA=1.765
NC_035077.1	35242690	.	A	G	.	.	MAF_USDA=1.639
NC_035077.1	35242745	.	A	G	.	.	MAF_USDA=11.475
NC_035077.1	35242748	.	T	A	.	.	MAF_USDA=2.083
NC_035077.1	35242760	.	A	C	.	.	MAF_INRAE=11.392;MAF_USDA=47.917
NC_035077.1	35242803	.	T	C	.	.	MAF_INRAE=43.671;MAF_USDA=19.412
NC_035077.1	35242811	.	G	T	.	.	MAF_USDA=1.639
NC_035077.1	35242919	.	T	G	.	.	MAF_USDA=2.353
NC_035077.1	35242926	.	C	A	.	.	MAF_INRAE=23.418;MAF_USDA=8.824
NC_035077.1	35243041	.	A	C	.	.	MAF_USDA=1.639
NC_035077.1	35243205	.	A	T	.	.	MAF_USDA=1.639
NC_035077.1	35243314	.	A	T	.	.	MAF_INRAE=5.696;MAF_USDA=3.279
NC_035077.1	35243351	.	C	T	.	.	MAF_INRAE=2.5
NC_035077.1	35243409	.	A	G	.	.	MAF_USDA=13.529
NC_035077.1	35243441	.	T	A	.	.	MAF_USDA=1.639
NC_035077.1	35243465	.	G	A	.	.	MAF_USDA=1.639
NC_035077.1	35243480	.	T	A	.	.	MAF_INRAE=31.646;MAF_USDA=32.941
NC_035077.1	35243481	.	A	C	.	.	MAF_INRAE=5.0;MAF_USDA=11.176
NC_035077.1	35243487	.	C	T	.	.	MAF_USDA=4.098
NC_035077.1	35243535	.	A	G	.	.	MAF_USDA=1.639
NC_035077.1	35243555	.	C	G	.	.	MAF_USDA=4.098
NC_035077.1	35243609	.	TCCCCCCC	TCCCCCCA	.	.	MAF_USDA=22.917
NC_035077.1	35243616	.	C	A	.	.	MAF_INRAE=33.544
NC_035077.1	35243718	.	G	A	.	.	MAF_USDA=1.639
NC_035077.1	35243748	.	G	A	.	.	MAF_USDA=1.639
NC_035077.1	35243756	.	G	T	.	.	MAF_USDA=2.353
NC_035077.1	35243813	.	C	T	.	.	MAF_USDA=2.459
NC_035077.1	35243819	.	T	A	.	.	MAF_USDA=1.176
NC_035077.1	35243858	.	C	G	.	.	MAF_USDA=1.765
NC_035077.1	35243983	.	C	T	.	.	MAF_USDA=1.765
NC_035077.1	35244042	.	T	C	.	.	MAF_INRAE=33.544;MAF_USDA=9.412
NC_035077.1	35244148	.	A	C	.	.	MAF_USDA=1.765
NC_035077.1	35244211	.	T	G	.	.	MAF_USDA=8.333
NC_035077.1	35244216	.	C	T	.	.	MAF_USDA=6.471
NC_035077.1	35244217	.	G	T	.	.	MAF_USDA=5.738
NC_035077.1	35244220	.	A	G	.	.	MAF_USDA=1.639
NC_035077.1	35244259	.	C	A	.	.	MAF_USDA=1.765
NC_035077.1	35244263	.	T	C	.	.	MAF_INRAE=43.038;MAF_USDA=19.412
NC_035077.1	35244287	.	C	A	.	.	MAF_INRAE=10.759;MAF_USDA=17.059
NC_035077.1	35244329	.	A	T	.	.	MAF_USDA=1.765
NC_035077.1	35244371	.	T	A	.	.	MAF_USDA=9.016
NC_035077.1	35244379	.	C	T	.	.	MAF_USDA=1.765
NC_035077.1	35244447	.	C	A	.	.	MAF_USDA=2.542
NC_035077.1	35244457	.	A	T	.	.	MAF_USDA=1.807
NC_035077.1	35244480	.	C	T	.	.	MAF_USDA=1.695
NC_035077.1	35244578	.	G	A	.	.	MAF_USDA=4.098
NC_035077.1	35244749	.	C	G	.	.	MAF_USDA=1.639
NC_035077.1	35244808	.	T	G	.	.	MAF_USDA=1.639
NC_035077.1	35244843	.	G	C	.	.	MAF_USDA=1.639
NC_035077.1	35244874	.	A	G	.	.	MAF_USDA=1.176
NC_035077.1	35244961	.	T	A	.	.	MAF_INRAE=5.696;MAF_USDA=4.167
NC_035077.1	35244974	.	C	T	.	.	MAF_USDA=1.667
NC_035077.1	35245007	.	G	A	.	.	MAF_INRAE=7.5
NC_035077.1	35245013	.	G	T	.	.	MAF_INRAE=9.167;MAF_USDA=18.75
NC_035077.1	35245016	.	C	T	.	.	MAF_USDA=2.941
NC_035077.1	35245027	.	T	G	.	.	MAF_INRAE=15.833;MAF_USDA=33.333
NC_035077.1	35245060	.	T	C	.	.	MAF_INRAE=33.333
NC_035077.1	35245076	.	G	T	.	.	MAF_INRAE=37.5
NC_035077.1	35245095	.	C	G	.	.	MAF_INRAE=39.167
NC_035077.1	35245100	.	C	G	.	.	MAF_INRAE=39.167
NC_035077.1	35245154	.	T	G	.	.	MAF_USDA=7.647
NC_035077.1	35245169	.	C	T	.	.	MAF_USDA=1.765
NC_035077.1	35245236	.	G	C	.	.	MAF_USDA=1.19
NC_035077.1	35245237	.	G	T	.	.	MAF_USDA=1.19
NC_035077.1	35245287	.	G	T	.	.	MAF_USDA=12.941
NC_035077.1	35245437	.	G	A	.	.	MAF_USDA=2.941
NC_035077.1	35245445	.	C	A	.	.	MAF_INRAE=2.5
NC_035077.1	35245469	.	C	T	.	.	MAF_USDA=1.765
NC_035077.1	35245477	.	G	A	.	.	MAF_USDA=1.765
NC_035077.1	35245482	.	T	G	.	.	MAF_INRAE=43.038;MAF_USDA=19.412
NC_035077.1	35245637	.	A	G	.	.	MAF_USDA=2.459
NC_035077.1	35245651	.	G	A	.	.	MAF_USDA=1.765
NC_035077.1	35245677	.	G	A	.	.	MAF_USDA=1.765
NC_035077.1	35245722	.	T	G	.	.	MAF_USDA=2.353
NC_035077.1	35245931	.	C	T	.	.	MAF_INRAE=31.646;MAF_USDA=30.588
NC_035077.1	35245935	.	C	A	.	.	MAF_USDA=1.176
NC_035077.1	35245988	.	G	T	.	.	MAF_INRAE=31.013;MAF_USDA=29.412
NC_035077.1	35246167	.	C	T	.	.	MAF_USDA=3.279
NC_035077.1	35246344	.	G	T	.	.	MAF_INRAE=10.127;MAF_USDA=17.647
NC_035077.1	35246381	.	A	T	.	.	MAF_USDA=1.176
NC_035077.1	35246400	.	T	C	.	.	MAF_USDA=12.805
NC_035077.1	35246402	.	C	A	.	.	MAF_INRAE=5.0
NC_035077.1	35246432	.	T	C	.	.	MAF_USDA=1.786
NC_035077.1	35246434	.	C	A	.	.	MAF_INRAE=5.263;MAF_USDA=10.588
NC_035077.1	35246506	.	T	G	.	.	MAF_USDA=11.176
NC_035077.1	35246525	.	G	A	.	.	MAF_USDA=3.279
NC_035077.1	35246526	.	C	A	.	.	MAF_USDA=3.279
NC_035077.1	35246560	.	G	C	.	.	MAF_USDA=1.639
NC_035077.1	35246709	.	A	G	.	.	MAF_USDA=1.765
NC_035077.1	35246729	.	G	A	.	.	MAF_USDA=1.639
NC_035077.1	35246774	.	T	A	.	.	MAF_USDA=2.459
NC_035077.1	35246888	.	C	T	.	.	MAF_USDA=1.765
NC_035077.1	35246905	.	C	T	.	.	MAF_USDA=1.639
NC_035077.1	35246945	.	G	A	.	.	MAF_USDA=15.294
NC_035077.1	35246972	.	A	C	.	.	MAF_USDA=1.639
NC_035077.1	35247003	.	C	T	.	.	MAF_USDA=1.765
NC_035077.1	35247004	.	G	C	.	.	MAF_USDA=15.294
NC_035077.1	35247007	.	A	T	.	.	MAF_USDA=1.639
NC_035077.1	35247008	.	C	A	.	.	MAF_INRAE=10.0;MAF_USDA=1.639
NC_035077.1	35247010	.	G	T	.	.	MAF_INRAE=19.62;MAF_USDA=1.765
NC_035077.1	35247026	.	T	G	.	.	MAF_INRAE=2.5
NC_035077.1	35247048	.	T	A	.	.	MAF_USDA=3.279
NC_035077.1	35247055	.	T	C	.	.	MAF_INRAE=43.038;MAF_USDA=18.824
NC_035077.1	35247071	.	G	T	.	.	MAF_INRAE=5.263
NC_035077.1	35247293	.	A	T	.	.	MAF_USDA=1.176
NC_035077.1	35247449	.	T	G	.	.	MAF_USDA=9.412
NC_035077.1	35247455	.	T	C	.	.	MAF_USDA=2.353
NC_035077.1	35247510	.	A	G	.	.	MAF_USDA=12.941
NC_035077.1	35247627	.	A	T	.	.	MAF_USDA=1.639
NC_035077.1	35247662	.	C	T	.	.	MAF_USDA=8.333
NC_035077.1	35247664	.	G	A	.	.	MAF_USDA=4.918
NC_035077.1	35247680	.	C	A	.	.	MAF_INRAE=31.013;MAF_USDA=30.588
NC_035077.1	35247683	.	G	T	.	.	MAF_USDA=12.941
NC_035077.1	35247709	.	G	A	.	.	MAF_USDA=6.557
NC_035077.1	35247728	.	T	C	.	.	MAF_USDA=9.412
NC_035077.1	35247740	.	A	G	.	.	MAF_USDA=1.639
NC_035077.1	35247796	.	C	A	.	.	MAF_INRAE=44.937;MAF_USDA=32.941
NC_035077.1	35247805	.	T	A	.	.	MAF_USDA=7.059
NC_035077.1	35247888	.	C	A	.	.	MAF_INRAE=33.544;MAF_USDA=9.412
NC_035077.1	35247893	.	C	G	.	.	MAF_USDA=1.639
NC_035077.1	35247995	.	T	A	.	.	MAF_USDA=1.639
NC_035077.1	35248075	.	C	T	.	.	MAF_INRAE=2.5
NC_035077.1	35248108	.	C	G	.	.	MAF_USDA=3.279
NC_035077.1	35248249	.	C	T	.	.	MAF_USDA=9.412
NC_035077.1	35248292	.	A	G	.	.	MAF_INRAE=5.263
NC_035077.1	35248305	.	T	C	.	.	MAF_USDA=1.765
NC_035077.1	35248368	.	A	T	.	.	MAF_USDA=1.765
NC_035077.1	35248462	.	T	C	.	.	MAF_USDA=1.639
NC_035077.1	35248495	.	C	T	.	.	MAF_USDA=13.529
NC_035077.1	35248496	.	G	A	.	.	MAF_USDA=1.765
NC_035077.1	35248515	.	G	A	.	.	MAF_USDA=6.557
NC_035077.1	35248526	.	T	A	.	.	MAF_USDA=7.377
NC_035077.1	35248541	.	C	T	.	.	MAF_USDA=13.529
NC_035077.1	35248542	.	C	A	.	.	MAF_INRAE=10.0;MAF_USDA=1.639
NC_035077.1	35248612	.	C	T	.	.	MAF_INRAE=31.646;MAF_USDA=47.059
NC_035077.1	35248635	.	A	G	.	.	MAF_USDA=2.459
NC_035077.1	35248650	.	G	C	.	.	MAF_USDA=1.765
NC_035077.1	35248713	.	A	T	.	.	MAF_USDA=12.353
NC_035077.1	35248725	.	C	A	.	.	MAF_USDA=1.639
NC_035077.1	35248764	.	A	G	.	.	MAF_USDA=1.786
NC_035077.1	35248771	.	A	G	.	.	MAF_USDA=1.786
NC_035077.1	35248790	.	G	T	.	.	MAF_INRAE=43.671;MAF_USDA=21.429
NC_035077.1	35248792	.	T	C	.	.	MAF_INRAE=37.5;MAF_USDA=10.119
NC_035077.1	35248797	.	C	G	.	.	MAF_USDA=1.786
NC_035077.1	35248840	.	C	T	.	.	MAF_USDA=1.639
NC_035077.1	35249121	.	C	T	.	.	MAF_INRAE=5.263
NC_035077.1	35249175	.	G	T	.	.	MAF_INRAE=15.19;MAF_USDA=12.5
NC_035077.1	35249186	.	T	A	.	.	MAF_USDA=2.083
NC_035077.1	35249201	.	T	C	.	.	MAF_USDA=8.333
NC_035077.1	35249269	.	T	G	.	.	MAF_USDA=4.918
NC_035077.1	35249326	.	A	G	.	.	MAF_USDA=4.348
NC_035077.1	35249430	.	G	T	.	.	MAF_USDA=2.174
NC_035077.1	35249466	.	T	A	.	.	MAF_INRAE=24.167
NC_035077.1	35249505	.	G	A	.	.	MAF_USDA=2.174
NC_035077.1	35249514	.	T	C	.	.	MAF_INRAE=25.0;MAF_USDA=41.304
NC_035077.1	35249566	.	T	C	.	.	MAF_USDA=2.174
NC_035077.1	35249568	.	T	C	.	.	MAF_INRAE=24.167;MAF_USDA=43.478
NC_035077.1	35249653	.	G	A	.	.	MAF_USDA=6.522
NC_035077.1	35249707	.	G	A	.	.	MAF_USDA=2.083
NC_035077.1	35249857	.	T	A	.	.	MAF_INRAE=45.833;MAF_USDA=25.0
NC_035077.1	35249893	.	C	T	.	.	MAF_USDA=4.348
NC_035077.1	35249956	.	C	A	.	.	MAF_USDA=2.174
NC_035077.1	35249986	.	C	T	.	.	MAF_USDA=2.174
NC_035077.1	35250002	.	T	A	.	.	MAF_USDA=43.478
NC_035077.1	35250098	.	A	T	.	.	MAF_USDA=8.696
NC_035077.1	35250109	.	A	C	.	.	MAF_USDA=2.174
NC_035077.1	35250134	.	T	C	.	.	MAF_INRAE=45.833;MAF_USDA=26.087
NC_035077.1	35250149	.	G	T	.	.	MAF_INRAE=5.0;MAF_USDA=36.957
NC_035077.1	35250182	.	G	A	.	.	MAF_INRAE=19.167;MAF_USDA=4.348
NC_035077.1	35250188	.	T	C	.	.	MAF_USDA=4.348
NC_035077.1	35250209	.	T	A	.	.	MAF_INRAE=3.333
NC_035077.1	35250261	.	A	G	.	.	MAF_USDA=2.174
NC_035077.1	35250271	.	C	T	.	.	MAF_INRAE=2.5
NC_035077.1	35250276	.	T	A	.	.	MAF_USDA=2.174
NC_035077.1	35250316	.	G	T	.	.	MAF_USDA=2.174
NC_035077.1	35250362	.	T	A	.	.	MAF_INRAE=25.833;MAF_USDA=32.609
NC_035077.1	35250364	.	G	A	.	.	MAF_USDA=47.826
NC_035077.1	35250411	.	C	T	.	.	MAF_USDA=2.174
NC_035077.1	35250423	.	T	C	.	.	MAF_USDA=4.348
NC_035077.1	35250452	.	C	A	.	.	MAF_USDA=6.522
NC_035077.1	35250457	.	C	T	.	.	MAF_USDA=8.696
NC_035077.1	35250534	.	G	A	.	.	MAF_USDA=6.522
NC_035077.1	35250756	.	G	T	.	.	MAF_USDA=2.083
NC_035077.1	35250875	.	A	T	.	.	MAF_USDA=4.167
NC_035077.1	35250965	.	C	A	.	.	MAF_USDA=4.918
NC_035077.1	35250981	.	T	C	.	.	MAF_USDA=7.647
NC_035077.1	35250991	.	A	T	.	.	MAF_USDA=1.765
NC_035077.1	35251002	.	A	G	.	.	MAF_USDA=10.0
NC_035077.1	35251029	.	A	T	.	.	MAF_USDA=1.765
NC_035077.1	35251036	.	T	G	.	.	MAF_USDA=1.765
NC_035077.1	35251048	.	A	C	.	.	MAF_USDA=2.459
NC_035077.1	35251112	.	G	T	.	.	MAF_USDA=1.176
NC_035077.1	35251136	.	C	G	.	.	MAF_USDA=3.279
NC_035077.1	35251157	.	G	A	.	.	MAF_USDA=13.529
NC_035077.1	35251161	.	G	A	.	.	MAF_USDA=1.765
NC_035077.1	35251163	.	C	A	.	.	MAF_USDA=14.706
NC_035077.1	35251241	.	G	C	.	.	MAF_USDA=6.25
NC_035077.1	35251242	.	T	C	.	.	MAF_USDA=8.824
NC_035077.1	35251243	.	G	A	.	.	MAF_USDA=1.639
NC_035077.1	35251318	.	G	C	.	.	MAF_USDA=1.765
NC_035077.1	35251400	.	C	T	.	.	MAF_USDA=8.235
NC_035077.1	35251402	.	C	T	.	.	MAF_USDA=14.118
NC_035077.1	35251409	.	C	T	.	.	MAF_USDA=2.083
NC_035077.1	35251470	.	A	C	.	.	MAF_USDA=2.083
NC_035077.1	35251479	.	G	A	.	.	MAF_INRAE=12.5;MAF_USDA=2.353
NC_035077.1	35251506	.	A	G	.	.	MAF_USDA=14.118
NC_035077.1	35251517	.	A	T	.	.	MAF_INRAE=32.911;MAF_USDA=9.412
NC_035077.1	35251560	.	A	G	.	.	MAF_INRAE=33.544;MAF_USDA=7.377
NC_035077.1	35251573	.	G	A	.	.	MAF_USDA=1.765
NC_035077.1	35251660	.	A	G	.	.	MAF_USDA=1.639
NC_035077.1	35251708	.	G	A	.	.	MAF_INRAE=4.167;MAF_USDA=11.176
NC_035077.1	35251775	.	G	A	.	.	MAF_USDA=6.557
NC_035077.1	35251776	.	C	T	.	.	MAF_USDA=6.557
NC_035077.1	35251779	.	C	T	.	.	MAF_USDA=1.765
NC_035077.1	35251850	.	T	C	.	.	MAF_USDA=2.353
NC_035077.1	35251867	.	T	C	.	.	MAF_INRAE=43.671;MAF_USDA=18.824
NC_035077.1	35251872	.	C	T	.	.	MAF_USDA=13.529
NC_035077.1	35251911	.	G	A	.	.	MAF_USDA=1.765
NC_035077.1	35251943	.	C	G	.	.	MAF_USDA=1.765
NC_035077.1	35252006	.	G	T	.	.	MAF_INRAE=10.127;MAF_USDA=19.643
NC_035077.1	35252099	.	G	T	.	.	MAF_USDA=1.765
NC_035077.1	35252106	.	G	A	.	.	MAF_USDA=1.765
NC_035077.1	35252125	.	C	A	.	.	MAF_USDA=8.333
NC_035077.1	35252165	.	G	T	.	.	MAF_USDA=1.765
NC_035077.1	35252194	.	C	T	.	.	MAF_USDA=8.235
NC_035077.1	35252266	.	A	T	.	.	MAF_USDA=3.279
NC_035077.1	35252416	.	A	G	.	.	MAF_USDA=5.0
NC_035077.1	35252501	.	A	T	.	.	MAF_USDA=9.524
NC_035077.1	35252518	.	T	G	.	.	MAF_USDA=4.167
NC_035077.1	35252542	.	C	A	.	.	MAF_USDA=8.197
NC_035077.1	35252555	.	C	A	.	.	MAF_USDA=14.118
NC_035077.1	35252556	.	G	A	.	.	MAF_USDA=12.353
NC_035077.1	35252622	.	C	T	.	.	MAF_INRAE=41.772;MAF_USDA=32.353
NC_035077.1	35252649	.	G	T	.	.	MAF_USDA=8.333
NC_035077.1	35252664	.	GTTT	GTTA	.	.	MAF_USDA=41.667
NC_035077.1	35252667	.	T	A	.	.	MAF_INRAE=41.772
NC_035077.1	35252668	.	T	A	.	.	MAF_INRAE=6.667
NC_035077.1	35252669	.	A	T	.	.	MAF_USDA=6.25
NC_035077.1	35252670	.	A	T	.	.	MAF_USDA=2.083
NC_035077.1	35252726	.	T	C	.	.	MAF_INRAE=10.759;MAF_USDA=10.0
NC_035077.1	35252834	.	G	C	.	.	MAF_USDA=7.377
NC_035077.1	35252842	.	G	C	.	.	MAF_INRAE=5.0
NC_035077.1	35252862	.	G	A	.	.	MAF_USDA=1.765
NC_035077.1	35252890	.	T	A	.	.	MAF_INRAE=19.62;MAF_USDA=5.294
NC_035077.1	35252957	.	A	C	.	.	MAF_USDA=1.765
NC_035077.1	35252963	.	C	A	.	.	MAF_USDA=1.765
NC_035077.1	35252982	.	G	C	.	.	MAF_INRAE=34.177;MAF_USDA=11.765
NC_035077.1	35253067	.	G	A	.	.	MAF_USDA=1.765
NC_035077.1	35253135	.	C	T	.	.	MAF_USDA=1.765
NC_035077.1	35253165	.	A	C	.	.	MAF_USDA=8.824
NC_035077.1	35253169	.	T	G	.	.	MAF_USDA=4.118
NC_035077.1	35253226	.	T	C	.	.	MAF_USDA=10.0
NC_035077.1	35253248	.	A	G	.	.	MAF_USDA=1.765
NC_035077.1	35253275	.	T	C	.	.	MAF_USDA=2.083
NC_035077.1	35253294	.	A	G	.	.	MAF_INRAE=5.263;MAF_USDA=9.412
NC_035077.1	35253323	.	A	G	.	.	MAF_USDA=2.353
NC_035077.1	35253329	.	C	T	.	.	MAF_USDA=2.353
NC_035077.1	35253357	.	T	C	.	.	MAF_USDA=2.353
NC_035077.1	35253389	.	A	C	.	.	MAF_INRAE=33.544;MAF_USDA=8.235
NC_035077.1	35253421	.	G	A	.	.	MAF_USDA=14.706
NC_035077.1	35253429	.	G	T	.	.	MAF_INRAE=33.544;MAF_USDA=9.412
NC_035077.1	35253515	.	G	A	.	.	MAF_INRAE=7.5;MAF_USDA=1.639
NC_035077.1	35253520	.	A	C	.	.	MAF_USDA=1.765
NC_035077.1	35253575	.	T	G	.	.	MAF_USDA=8.235
NC_035077.1	35253583	.	G	C	.	.	MAF_INRAE=10.759;MAF_USDA=17.059
NC_035077.1	35253587	.	G	C	.	.	MAF_USDA=1.639
NC_035077.1	35253633	.	T	A	.	.	MAF_INRAE=5.0
NC_035077.1	35253753	.	C	T	.	.	MAF_INRAE=12.5;MAF_USDA=6.25
NC_035077.1	35253795	.	G	A	.	.	MAF_USDA=1.639
NC_035077.1	35253822	.	A	C	.	.	MAF_USDA=1.765
NC_035077.1	35253860	.	T	A	.	.	MAF_USDA=2.353
NC_035077.1	35253870	.	G	A	.	.	MAF_USDA=1.176
NC_035077.1	35253872	.	C	A	.	.	MAF_USDA=9.836
NC_035077.1	35253875	.	C	T	.	.	MAF_INRAE=10.759;MAF_USDA=8.235
NC_035077.1	35253913	.	G	C	.	.	MAF_USDA=2.459
NC_035077.1	35253961	.	T	C	.	.	MAF_USDA=9.836
NC_035077.1	35253969	.	G	T	.	.	MAF_USDA=1.639
NC_035077.1	35254053	.	A	G	.	.	MAF_USDA=8.824
NC_035077.1	35254211	.	T	G	.	.	MAF_USDA=1.765
NC_035077.1	35254232	.	T	C	.	.	MAF_USDA=1.765
NC_035077.1	35254332	.	C	T	.	.	MAF_USDA=1.639
NC_035077.1	35254440	.	T	A	.	.	MAF_USDA=3.279
NC_035077.1	35254561	.	G	T	.	.	MAF_USDA=14.118
NC_035077.1	35254593	.	G	A	.	.	MAF_USDA=1.639
NC_035077.1	35254628	.	T	A	.	.	MAF_INRAE=5.696;MAF_USDA=3.279
NC_035077.1	35254764	.	C	A	.	.	MAF_USDA=2.459
NC_035077.1	35254843	.	G	C	.	.	MAF_USDA=4.098
NC_035077.1	35254859	.	C	T	.	.	MAF_USDA=3.279
NC_035077.1	35254912	.	G	T	.	.	MAF_INRAE=5.696
NC_035077.1	35254955	.	C	T	.	.	MAF_USDA=1.639
NC_035077.1	35254995	.	T	C	.	.	MAF_INRAE=11.392
NC_035077.1	35255045	.	G	T	.	.	MAF_USDA=3.279
NC_035077.1	35255115	.	T	C	.	.	MAF_USDA=8.235
NC_035077.1	35255144	.	G	T	.	.	MAF_USDA=2.941
NC_035077.1	35255196	.	C	T	.	.	MAF_USDA=2.083
NC_035077.1	35255249	.	C	T	.	.	MAF_USDA=12.941
NC_035077.1	35255269	.	G	A	.	.	MAF_USDA=2.083
NC_035077.1	35255303	.	C	T	.	.	MAF_INRAE=5.263;MAF_USDA=9.412
NC_035077.1	35255315	.	C	A	.	.	MAF_USDA=8.824
NC_035077.1	35255323	.	A	G	.	.	MAF_USDA=11.176
NC_035077.1	35255356	.	G	C	.	.	MAF_USDA=2.083
NC_035077.1	35255364	.	C	A	.	.	MAF_USDA=1.765
NC_035077.1	35255365	.	A	T	.	.	MAF_USDA=1.765
NC_035077.1	35255378	.	A	T	.	.	MAF_USDA=2.459
NC_035077.1	35255382	.	C	T	.	.	MAF_USDA=2.353
NC_035077.1	35255412	.	G	A	.	.	MAF_INRAE=13.333
NC_035077.1	35255418	.	T	G	.	.	MAF_USDA=1.765
NC_035077.1	35255492	.	A	C	.	.	MAF_USDA=1.639
NC_035077.1	35255496	.	C	T	.	.	MAF_USDA=1.765
NC_035077.1	35255536	.	C	T	.	.	MAF_USDA=11.176
NC_035077.1	35255568	.	G	A	.	.	MAF_USDA=10.656
NC_035077.1	35255621	.	T	A	.	.	MAF_INRAE=32.278;MAF_USDA=35.294
NC_035077.1	35255666	.	A	C	.	.	MAF_USDA=1.765
NC_035077.1	35255668	.	T	A	.	.	MAF_USDA=4.098
NC_035077.1	35255670	.	T	A	.	.	MAF_USDA=1.639
NC_035077.1	35255673	.	T	A	.	.	MAF_USDA=8.824
NC_035077.1	35255694	.	A	G	.	.	MAF_USDA=1.786
NC_035077.1	35255787	.	G	A	.	.	MAF_USDA=1.765
NC_035077.1	35255821	.	A	G	.	.	MAF_USDA=2.083
NC_035077.1	35255861	.	C	A	.	.	MAF_USDA=2.083
NC_035077.1	35255884	.	C	T	.	.	MAF_USDA=1.639
NC_035077.1	35255891	.	C	T	.	.	MAF_INRAE=19.62;MAF_USDA=3.529
NC_035077.1	35255940	.	G	C	.	.	MAF_USDA=1.639
NC_035077.1	35255941	.	C	G	.	.	MAF_USDA=6.25
NC_035077.1	35255955	.	C	T	.	.	MAF_USDA=1.639
NC_035077.1	35255983	.	A	T	.	.	MAF_USDA=1.176
NC_035077.1	35256038	.	A	G	.	.	MAF_USDA=1.176
NC_035077.1	35256055	.	C	A	.	.	MAF_INRAE=18.354;MAF_USDA=2.941
NC_035077.1	35256123	.	C	A	.	.	MAF_USDA=1.765
NC_035077.1	35256214	.	T	C	.	.	MAF_USDA=15.294
NC_035077.1	35256230	.	G	T	.	.	MAF_USDA=3.279
NC_035077.1	35256239	.	A	G	.	.	MAF_USDA=1.639
NC_035077.1	35256277	.	A	G	.	.	MAF_USDA=2.353
NC_035077.1	35256287	.	G	A	.	.	MAF_USDA=2.083
NC_035077.1	35256290	.	A	T	.	.	MAF_USDA=2.083
NC_035077.1	35256298	.	T	C	.	.	MAF_USDA=2.083
NC_035077.1	35256397	.	G	A	.	.	MAF_USDA=2.459
NC_035077.1	35256410	.	G	A	.	.	MAF_USDA=1.639
NC_035077.1	35256473	.	T	A	.	.	MAF_USDA=3.279
NC_035077.1	35256567	.	T	A	.	.	MAF_INRAE=20.886;MAF_USDA=14.583
NC_035077.1	35256599	.	G	T	.	.	MAF_INRAE=15.19;MAF_USDA=4.706
NC_035077.1	35256612	.	G	A	.	.	MAF_INRAE=5.263;MAF_USDA=14.706
NC_035077.1	35256698	.	C	T	.	.	MAF_USDA=1.639
NC_035077.1	35256724	.	A	T	.	.	MAF_INRAE=7.5;MAF_USDA=1.639
NC_035077.1	35256764	.	A	T	.	.	MAF_INRAE=19.62;MAF_USDA=2.941
NC_035077.1	35256804	.	T	C	.	.	MAF_USDA=1.639
NC_035077.1	35256810	.	T	C	.	.	MAF_USDA=1.639
NC_035077.1	35256821	.	A	T	.	.	MAF_USDA=1.176
NC_035077.1	35256823	.	C	A	.	.	MAF_USDA=1.765
NC_035077.1	35256827	.	G	A	.	.	MAF_USDA=3.279
NC_035077.1	35256828	.	T	A	.	.	MAF_INRAE=5.263;MAF_USDA=14.706
NC_035077.1	35256837	.	T	A	.	.	MAF_USDA=2.459
NC_035077.1	35256844	.	T	C	.	.	MAF_INRAE=5.696;MAF_USDA=4.098
NC_035077.1	35256895	.	G	A	.	.	MAF_INRAE=5.263;MAF_USDA=9.412
NC_035077.1	35257192	.	C	A	.	.	MAF_USDA=1.639
NC_035077.1	35257223	.	T	C	.	.	MAF_USDA=11.765
NC_035077.1	35257315	.	C	T	.	.	MAF_USDA=8.434
NC_035077.1	35257422	.	G	A	.	.	MAF_USDA=3.279
NC_035077.1	35257471	.	C	A	.	.	MAF_INRAE=43.671;MAF_USDA=11.765
NC_035077.1	35257478	.	G	A	.	.	MAF_INRAE=43.671;MAF_USDA=12.353
NC_035077.1	35257592	.	T	G	.	.	MAF_USDA=4.348
NC_035077.1	35257631	.	G	T	.	.	MAF_USDA=8.333
NC_035077.1	35257649	.	C	T	.	.	MAF_USDA=20.833
NC_035077.1	35257702	.	A	G	.	.	MAF_USDA=20.588
NC_035077.1	35257771	.	A	G	.	.	MAF_INRAE=15.789;MAF_USDA=6.471
NC_035077.1	35257849	.	G	A	.	.	MAF_USDA=2.459
NC_035077.1	35257859	.	C	T	.	.	MAF_USDA=6.25
NC_035077.1	35257860	.	G	C	.	.	MAF_USDA=3.279
NC_035077.1	35257929	.	C	A	.	.	MAF_USDA=2.459
NC_035077.1	35258026	.	C	T	.	.	MAF_USDA=2.083
NC_035077.1	35258054	.	T	G	.	.	MAF_USDA=8.333
NC_035077.1	35258169	.	C	A	.	.	MAF_USDA=14.583
NC_035077.1	35258170	.	G	A	.	.	MAF_INRAE=12.5;MAF_USDA=16.667
NC_035077.1	35258229	.	G	A	.	.	MAF_INRAE=3.797
NC_035077.1	35258347	.	T	C	.	.	MAF_USDA=5.738
NC_035077.1	35258463	.	G	A	.	.	MAF_USDA=4.098
NC_035077.1	35258497	.	C	T	.	.	MAF_INRAE=42.405;MAF_USDA=12.941
NC_035077.1	35258664	.	C	A	.	.	MAF_USDA=4.918
NC_035077.1	35258684	.	T	C	.	.	MAF_USDA=2.083
NC_035077.1	35258685	.	G	A	.	.	MAF_USDA=2.083
NC_035077.1	35258845	.	G	T	.	.	MAF_USDA=2.459
NC_035077.1	35258964	.	G	T	.	.	MAF_USDA=1.176
NC_035077.1	35259046	.	C	T	.	.	MAF_USDA=1.639
NC_035077.1	35259101	.	A	G	.	.	MAF_USDA=1.765
NC_035077.1	35259125	.	G	T	.	.	MAF_USDA=2.459
NC_035077.1	35259131	.	A	G	.	.	MAF_USDA=7.647
NC_035077.1	35259136	.	A	C	.	.	MAF_USDA=1.765
NC_035077.1	35259141	.	G	T	.	.	MAF_USDA=1.667
NC_035077.1	35259200	.	A	G	.	.	MAF_USDA=1.639
NC_035077.1	35259237	.	C	T	.	.	MAF_INRAE=7.5
NC_035077.1	35259250	.	C	T	.	.	MAF_USDA=11.765
NC_035077.1	35259308	.	A	G	.	.	MAF_USDA=1.765
NC_035077.1	35259330	.	G	A	.	.	MAF_USDA=1.176
NC_035077.1	35259358	.	G	T	.	.	MAF_INRAE=13.333
NC_035077.1	35259371	.	G	A	.	.	MAF_USDA=3.279
NC_035077.1	35259413	.	G	A	.	.	MAF_USDA=1.176
NC_035077.1	35259465	.	T	C	.	.	MAF_INRAE=7.5;MAF_USDA=1.639
NC_035077.1	35259474	.	A	G	.	.	MAF_USDA=1.639
NC_035077.1	35259494	.	C	G	.	.	MAF_INRAE=10.759;MAF_USDA=24.118
NC_035077.1	35259513	.	C	T	.	.	MAF_USDA=1.639
NC_035077.1	35259515	.	C	T	.	.	MAF_USDA=1.639
NC_035077.1	35259522	.	C	A	.	.	MAF_USDA=7.059
NC_035077.1	35259532	.	C	T	.	.	MAF_USDA=5.738
NC_035077.1	35259582	.	C	A	.	.	MAF_USDA=1.639
NC_035077.1	35259611	.	G	A	.	.	MAF_USDA=1.176
NC_035077.1	35259643	.	G	A	.	.	MAF_INRAE=11.392;MAF_USDA=21.765
NC_035077.1	35259660	.	C	T	.	.	MAF_USDA=1.639
NC_035077.1	35259686	.	T	C	.	.	MAF_INRAE=33.544;MAF_USDA=21.765
NC_035077.1	35259705	.	G	A	.	.	MAF_USDA=4.098
NC_035077.1	35259741	.	T	G	.	.	MAF_USDA=2.459
NC_035077.1	35259825	.	G	A	.	.	MAF_USDA=1.765
NC_035077.1	35259871	.	A	C	.	.	MAF_USDA=1.639
NC_035077.1	35259883	.	A	C	.	.	MAF_USDA=1.765
NC_035077.1	35259918	.	A	C	.	.	MAF_USDA=1.765
NC_035077.1	35259929	.	T	C	.	.	MAF_INRAE=42.105;MAF_USDA=32.941
NC_035077.1	35259973	.	T	A	.	.	MAF_USDA=1.765
NC_035077.1	35259974	.	A	C	.	.	MAF_USDA=8.824
NC_035077.1	35260000	.	G	C	.	.	MAF_USDA=3.279
NC_035077.1	35260119	.	A	C	.	.	MAF_USDA=29.412
NC_035077.1	35260256	.	T	C	.	.	MAF_USDA=1.786
NC_035077.1	35260289	.	A	T	.	.	MAF_USDA=12.5
NC_035077.1	35260299	.	T	A	.	.	MAF_USDA=7.647
NC_035077.1	35260311	.	A	G	.	.	MAF_INRAE=36.842;MAF_USDA=19.412
NC_035077.1	35260337	.	G	A	.	.	MAF_USDA=2.083
NC_035077.1	35260357	.	T	G	.	.	MAF_USDA=2.083
NC_035077.1	35260399	.	T	C	.	.	MAF_USDA=1.639
NC_035077.1	35260400	.	T	G	.	.	MAF_USDA=1.765
NC_035077.1	35260418	.	G	T	.	.	MAF_USDA=2.459
NC_035077.1	35260464	.	A	G	.	.	MAF_USDA=12.941
NC_035077.1	35260470	.	C	G	.	.	MAF_USDA=11.765
NC_035077.1	35260477	.	T	A	.	.	MAF_INRAE=2.5
NC_035077.1	35260478	.	C	G	.	.	MAF_USDA=2.083
NC_035077.1	35260555	.	C	A	.	.	MAF_USDA=2.459
NC_035077.1	35260717	.	A	G	.	.	MAF_INRAE=2.5
NC_035077.1	35260779	.	A	T	.	.	MAF_USDA=1.765
NC_035077.1	35260857	.	C	A	.	.	MAF_INRAE=11.392;MAF_USDA=22.353
NC_035077.1	35260878	.	T	G	.	.	MAF_USDA=10.0
NC_035077.1	35260985	.	G	C	.	.	MAF_USDA=8.235
NC_035077.1	35261030	.	A	C	.	.	MAF_USDA=1.786
NC_035077.1	35261076	.	T	A	.	.	MAF_USDA=5.833
NC_035077.1	35261079	.	A	G	.	.	MAF_USDA=1.786
NC_035077.1	35261099	.	C	A	.	.	MAF_USDA=10.714
NC_035077.1	35261123	.	A	C	.	.	MAF_USDA=2.083
NC_035077.1	35261127	.	G	A	.	.	MAF_INRAE=5.696
NC_035077.1	35261175	.	G	C	.	.	MAF_INRAE=5.263;MAF_USDA=13.69
NC_035077.1	35261178	.	G	A	.	.	MAF_USDA=1.667
NC_035077.1	35261201	.	C	A	.	.	MAF_USDA=1.667
NC_035077.1	35261208	.	A	C	.	.	MAF_USDA=1.667
NC_035077.1	35261214	.	A	G	.	.	MAF_USDA=6.25
NC_035077.1	35261317	.	A	G	.	.	MAF_USDA=1.667
NC_035077.1	35261331	.	A	T	.	.	MAF_USDA=2.083
NC_035077.1	35261338	.	A	T	.	.	MAF_USDA=2.083
NC_035077.1	35261400	.	G	A	.	.	MAF_INRAE=5.263;MAF_USDA=8.333
NC_035077.1	35261411	.	A	G	.	.	MAF_USDA=2.5
NC_035077.1	35261417	.	C	A	.	.	MAF_INRAE=2.5
NC_035077.1	35261534	.	G	A	.	.	MAF_USDA=3.333
NC_035077.1	35261547	.	T	A	.	.	MAF_INRAE=2.5
NC_035077.1	35261559	.	A	T	.	.	MAF_INRAE=6.667;MAF_USDA=1.667
NC_035077.1	35261564	.	C	T	.	.	MAF_USDA=2.5
NC_035077.1	35261580	.	C	G	.	.	MAF_USDA=2.459
NC_035077.1	35261676	.	C	T	.	.	MAF_USDA=1.176
NC_035077.1	35261700	.	T	A	.	.	MAF_USDA=12.941
NC_035077.1	35261760	.	C	G	.	.	MAF_USDA=10.417
NC_035077.1	35262045	.	C	T	.	.	MAF_USDA=2.083
NC_035077.1	35262049	.	T	A	.	.	MAF_USDA=8.333
NC_035077.1	35262420	.	A	G	.	.	MAF_USDA=4.167
NC_035077.1	35262492	.	A	G	.	.	MAF_USDA=6.25
NC_035077.1	35262520	.	T	G	.	.	MAF_USDA=5.357
NC_035077.1	35262527	.	G	C	.	.	MAF_USDA=3.333
NC_035077.1	35262618	.	A	T	.	.	MAF_USDA=1.639
NC_035077.1	35262674	.	T	A	.	.	MAF_USDA=4.098
NC_035077.1	35262697	.	C	T	.	.	MAF_USDA=1.639
NC_035077.1	35262740	.	C	G	.	.	MAF_USDA=15.476
NC_035077.1	35262843	.	G	A	.	.	MAF_USDA=16.667
NC_035077.1	35262852	.	G	T	.	.	MAF_USDA=8.333
NC_035077.1	35263047	.	G	T	.	.	MAF_USDA=41.304
NC_035077.1	35263086	.	G	A	.	.	MAF_USDA=13.043
NC_035077.1	35263851	.	C	A	.	.	MAF_USDA=45.652
NC_035077.1	35268171	.	A	G	.	.	MAF_USDA=14.583
NC_035077.1	35268284	.	A	C	.	.	MAF_USDA=33.333
NC_035077.1	35268438	.	C	A	.	.	MAF_USDA=47.917
NC_035077.1	35268562	.	A	C	.	.	MAF_INRAE=49.167;MAF_USDA=10.588
NC_035077.1	35268582	.	A	T	.	.	MAF_USDA=2.353
NC_035077.1	35268590	.	A	G	.	.	MAF_USDA=1.639
NC_035077.1	35268636	.	T	C	.	.	MAF_USDA=1.765
NC_035077.1	35268641	.	C	T	.	.	MAF_INRAE=5.696
NC_035077.1	35268707	.	T	A	.	.	MAF_INRAE=32.278;MAF_USDA=33.529
NC_035077.1	35268795	.	C	T	.	.	MAF_USDA=3.279
NC_035077.1	35268800	.	A	G	.	.	MAF_INRAE=31.646;MAF_USDA=45.833
NC_035077.1	35268802	.	T	G	.	.	MAF_INRAE=33.544;MAF_USDA=14.583
NC_035077.1	35268803	.	A	T	.	.	MAF_INRAE=9.167;MAF_USDA=3.333
NC_035077.1	35268850	.	A	C	.	.	MAF_USDA=2.083
NC_035077.1	35268935	.	C	T	.	.	MAF_USDA=15.882
NC_035077.1	35269017	.	T	A	.	.	MAF_INRAE=31.646;MAF_USDA=49.412
NC_035077.1	35269051	.	G	C	.	.	MAF_USDA=2.083
NC_035077.1	35269058	.	G	A	.	.	MAF_USDA=1.176
NC_035077.1	35269212	.	C	T	.	.	MAF_USDA=1.765
NC_035077.1	35269369	.	C	T	.	.	MAF_USDA=3.012
NC_035077.1	35269437	.	T	A	.	.	MAF_USDA=2.41
NC_035077.1	35269445	.	C	A	.	.	MAF_USDA=1.695
NC_035077.1	35269449	.	C	T	.	.	MAF_USDA=1.695
NC_035077.1	35269482	.	T	C	.	.	MAF_USDA=7.831
NC_035077.1	35269489	.	T	C	.	.	MAF_USDA=7.831
NC_035077.1	35269501	.	C	A	.	.	MAF_USDA=27.711
NC_035077.1	35269523	.	C	T	.	.	MAF_USDA=1.807
NC_035077.1	35269600	.	C	T	.	.	MAF_USDA=3.39
NC_035077.1	35269622	.	C	T	.	.	MAF_USDA=8.333
NC_035077.1	35269707	.	C	T	.	.	MAF_USDA=13.855
NC_035077.1	35269730	.	C	T	.	.	MAF_USDA=4.237
NC_035077.1	35269732	.	C	T	.	.	MAF_USDA=1.807
NC_035077.1	35269823	.	A	G	.	.	MAF_USDA=16.667
NC_035077.1	35269972	.	T	G	.	.	MAF_USDA=1.765
NC_035077.1	35269996	.	G	C	.	.	MAF_USDA=1.639
NC_035077.1	35270044	.	C	T	.	.	MAF_INRAE=5.263;MAF_USDA=14.706
NC_035077.1	35270053	.	A	G	.	.	MAF_USDA=1.667
NC_035077.1	35270069	.	A	C	.	.	MAF_INRAE=19.62;MAF_USDA=2.976
NC_035077.1	35270228	.	C	A	.	.	MAF_USDA=2.459
NC_035077.1	35270233	.	C	T	.	.	MAF_USDA=1.639
NC_035077.1	35270248	.	A	T	.	.	MAF_USDA=6.25
NC_035077.1	35270250	.	G	A	.	.	MAF_USDA=6.25
NC_035077.1	35270254	.	C	T	.	.	MAF_USDA=6.25
NC_035077.1	35270314	.	T	A	.	.	MAF_USDA=4.098
NC_035077.1	35270531	.	G	C	.	.	MAF_USDA=1.765
NC_035077.1	35270533	.	C	T	.	.	MAF_USDA=16.471
NC_035077.1	35270545	.	A	T	.	.	MAF_USDA=1.765
NC_035077.1	35270654	.	A	G	.	.	MAF_USDA=1.639
NC_035077.1	35270714	.	T	C	.	.	MAF_INRAE=33.544;MAF_USDA=9.412
NC_035077.1	35270853	.	C	T	.	.	MAF_INRAE=6.667
NC_035077.1	35270914	.	T	C	.	.	MAF_USDA=1.176
NC_035077.1	35270979	.	T	A	.	.	MAF_USDA=1.639
NC_035077.1	35271018	.	T	A	.	.	MAF_USDA=1.765
NC_035077.1	35271161	.	T	C	.	.	MAF_INRAE=5.063;MAF_USDA=4.098
NC_035077.1	35271417	.	G	C	.	.	MAF_INRAE=43.038;MAF_USDA=12.941
NC_035077.1	35271464	.	G	T	.	.	MAF_USDA=1.176
NC_035077.1	35271553	.	T	C	.	.	MAF_USDA=1.176
NC_035077.1	35271577	.	A	C	.	.	MAF_USDA=2.353
NC_035077.1	35271678	.	C	T	.	.	MAF_USDA=1.639
NC_035077.1	35271761	.	A	C	.	.	MAF_INRAE=44.304;MAF_USDA=12.941
NC_035077.1	35271774	.	G	C	.	.	MAF_USDA=2.083
NC_035077.1	35271792	.	C	T	.	.	MAF_INRAE=22.785;MAF_USDA=8.235
NC_035077.1	35271796	.	T	A	.	.	MAF_USDA=2.353
NC_035077.1	35271858	.	G	T	.	.	MAF_USDA=16.393
NC_035077.1	35271859	.	G	T	.	.	MAF_USDA=1.639
NC_035077.1	35271945	.	C	A	.	.	MAF_USDA=4.118
NC_035077.1	35271971	.	C	T	.	.	MAF_USDA=4.118
NC_035077.1	35272020	.	A	G	.	.	MAF_USDA=1.639
NC_035077.1	35272153	.	G	A	.	.	MAF_INRAE=33.544;MAF_USDA=20.588
NC_035077.1	35272185	.	T	C	.	.	MAF_INRAE=12.5;MAF_USDA=2.353
NC_035077.1	35272285	.	A	C	.	.	MAF_USDA=2.083
NC_035077.1	35272286	.	A	T	.	.	MAF_USDA=13.529
NC_035077.1	35272320	.	A	T	.	.	MAF_USDA=2.459
NC_035077.1	35272412	.	T	G	.	.	MAF_USDA=1.639
NC_035077.1	35272442	.	G	C	.	.	MAF_USDA=2.083
NC_035077.1	35272459	.	T	C	.	.	MAF_USDA=1.639
NC_035077.1	35272461	.	T	C	.	.	MAF_INRAE=10.526
NC_035077.1	35272517	.	C	A	.	.	MAF_USDA=15.882
NC_035077.1	35272561	.	C	T	.	.	MAF_USDA=13.529
NC_035077.1	35272590	.	C	A	.	.	MAF_INRAE=33.544;MAF_USDA=19.643
NC_035077.1	35272613	.	G	A	.	.	MAF_USDA=1.786
NC_035077.1	35272645	.	T	C	.	.	MAF_USDA=1.765
NC_035077.1	35272648	.	A	T	.	.	MAF_USDA=6.25
NC_035077.1	35272745	.	A	C	.	.	MAF_USDA=1.639
NC_035077.1	35272775	.	A	T	.	.	MAF_USDA=13.529
NC_035077.1	35272839	.	G	A	.	.	MAF_USDA=2.353
NC_035077.1	35272869	.	G	A	.	.	MAF_USDA=6.25
NC_035077.1	35272896	.	T	A	.	.	MAF_USDA=4.098
NC_035077.1	35272898	.	G	A	.	.	MAF_INRAE=5.263;MAF_USDA=9.412
NC_035077.1	35272999	.	C	A	.	.	MAF_USDA=2.459
NC_035077.1	35273137	.	C	T	.	.	MAF_USDA=4.098
NC_035077.1	35273220	.	A	T	.	.	MAF_USDA=2.083
NC_035077.1	35273254	.	C	T	.	.	MAF_USDA=14.881
NC_035077.1	35273380	.	C	T	.	.	MAF_USDA=1.639
NC_035077.1	35273395	.	T	C	.	.	MAF_USDA=4.118
NC_035077.1	35273397	.	C	T	.	.	MAF_INRAE=23.333;MAF_USDA=30.588
NC_035077.1	35273412	.	C	T	.	.	MAF_INRAE=5.263;MAF_USDA=8.333
NC_035077.1	35273445	.	T	C	.	.	MAF_INRAE=5.063;MAF_USDA=4.167
NC_035077.1	35273461	.	G	C	.	.	MAF_USDA=1.765
NC_035077.1	35273478	.	C	T	.	.	MAF_USDA=2.353
NC_035077.1	35273524	.	G	A	.	.	MAF_USDA=12.941
NC_035077.1	35273581	.	G	T	.	.	MAF_USDA=8.235
NC_035077.1	35273583	.	C	T	.	.	MAF_USDA=8.824
NC_035077.1	35273598	.	A	T	.	.	MAF_USDA=1.639
NC_035077.1	35273600	.	A	T	.	.	MAF_USDA=3.529
NC_035077.1	35273601	.	C	G	.	.	MAF_USDA=3.529
NC_035077.1	35273609	.	G	A	.	.	MAF_USDA=3.529
NC_035077.1	35273615	.	C	T	.	.	MAF_USDA=1.176
NC_035077.1	35273616	.	T	G	.	.	MAF_USDA=1.639
NC_035077.1	35273630	.	C	T	.	.	MAF_USDA=1.639
NC_035077.1	35273635	.	C	T	.	.	MAF_USDA=3.279
NC_035077.1	35273639	.	G	A	.	.	MAF_INRAE=7.5
NC_035077.1	35273651	.	G	C	.	.	MAF_USDA=1.765
NC_035077.1	35273654	.	A	G	.	.	MAF_USDA=1.765
NC_035077.1	35273679	.	T	A	.	.	MAF_USDA=2.459
NC_035077.1	35273686	.	G	A	.	.	MAF_USDA=2.083
NC_035077.1	35273711	.	C	T	.	.	MAF_USDA=1.639
NC_035077.1	35273724	.	C	A	.	.	MAF_USDA=12.941
NC_035077.1	35273752	.	T	C	.	.	MAF_USDA=8.235
NC_035077.1	35273820	.	A	T	.	.	MAF_USDA=1.765
NC_035077.1	35273821	.	T	C	.	.	MAF_USDA=1.765
NC_035077.1	35273823	.	A	G	.	.	MAF_USDA=3.279
NC_035077.1	35273838	.	T	C	.	.	MAF_USDA=7.647
NC_035077.1	35273842	.	A	G	.	.	MAF_USDA=1.765
NC_035077.1	35273932	.	G	T	.	.	MAF_INRAE=5.263
NC_035077.1	35273936	.	C	A	.	.	MAF_USDA=1.639
NC_035077.1	35273960	.	C	A	.	.	MAF_INRAE=32.911;MAF_USDA=34.118
NC_035077.1	35273974	.	G	A	.	.	MAF_INRAE=5.263;MAF_USDA=6.471
NC_035077.1	35273991	.	G	A	.	.	MAF_USDA=2.459
NC_035077.1	35274007	.	T	G	.	.	MAF_USDA=8.235
NC_035077.1	35274035	.	C	T	.	.	MAF_USDA=2.353
NC_035077.1	35274036	.	G	A	.	.	MAF_INRAE=2.5
NC_035077.1	35274117	.	C	T	.	.	MAF_USDA=16.471
NC_035077.1	35274128	.	C	A	.	.	MAF_USDA=2.459
NC_035077.1	35274134	.	T	C	.	.	MAF_USDA=1.639
NC_035077.1	35274165	.	T	A	.	.	MAF_USDA=2.083
NC_035077.1	35274199	.	C	A	.	.	MAF_USDA=16.471
NC_035077.1	35274229	.	T	G	.	.	MAF_INRAE=32.278
NC_035077.1	35274331	.	T	G	.	.	MAF_INRAE=5.833
NC_035077.1	35274384	.	G	A	.	.	MAF_USDA=1.639
NC_035077.1	35274458	.	A	T	.	.	MAF_USDA=1.786
NC_035077.1	35274501	.	G	A	.	.	MAF_USDA=6.25
NC_035077.1	35274506	.	G	A	.	.	MAF_USDA=2.469
NC_035077.1	35274573	.	G	A	.	.	MAF_USDA=4.167
NC_035077.1	35274599	.	G	A	.	.	MAF_USDA=1.724
NC_035077.1	35274616	.	T	C	.	.	MAF_INRAE=19.62;MAF_USDA=5.952
NC_035077.1	35274618	.	C	T	.	.	MAF_INRAE=13.291;MAF_USDA=1.667
NC_035077.1	35274630	.	G	A	.	.	MAF_INRAE=5.263;MAF_USDA=7.738
NC_035077.1	35274634	.	G	T	.	.	MAF_USDA=2.083
NC_035077.1	35274636	.	C	T	.	.	MAF_USDA=2.083
NC_035077.1	35274637	.	G	A	.	.	MAF_INRAE=32.278;MAF_USDA=9.524
NC_035077.1	35274729	.	A	G	.	.	MAF_INRAE=15.789
NC_035077.1	35274745	.	T	A	.	.	MAF_USDA=1.639
NC_035077.1	35274754	.	G	T	.	.	MAF_USDA=14.118
NC_035077.1	35274813	.	C	A	.	.	MAF_USDA=1.639
NC_035077.1	35274814	.	T	A	.	.	MAF_USDA=3.279
NC_035077.1	35274852	.	C	T	.	.	MAF_USDA=6.557
NC_035077.1	35274857	.	A	T	.	.	MAF_USDA=2.083
NC_035077.1	35274905	.	C	A	.	.	MAF_USDA=2.083
NC_035077.1	35274929	.	G	T	.	.	MAF_INRAE=11.392;MAF_USDA=47.917
NC_035077.1	35274981	.	C	T	.	.	MAF_INRAE=19.62;MAF_USDA=9.412
NC_035077.1	35274991	.	T	G	.	.	MAF_INRAE=5.263;MAF_USDA=14.706
NC_035077.1	35275076	.	T	G	.	.	MAF_USDA=8.235
NC_035077.1	35275102	.	G	A	.	.	MAF_INRAE=2.5
NC_035077.1	35275121	.	G	A	.	.	MAF_INRAE=5.263;MAF_USDA=14.118
NC_035077.1	35275132	.	T	C	.	.	MAF_USDA=1.639
NC_035077.1	35275155	.	A	C	.	.	MAF_USDA=1.639
NC_035077.1	35275163	.	C	T	.	.	MAF_USDA=2.459
NC_035077.1	35275175	.	G	A	.	.	MAF_USDA=4.167
NC_035077.1	35275186	.	T	G	.	.	MAF_USDA=7.059
NC_035077.1	35275223	.	C	T	.	.	MAF_USDA=1.176
NC_035077.1	35275301	.	G	A	.	.	MAF_USDA=6.557
NC_035077.1	35275308	.	C	T	.	.	MAF_INRAE=32.911;MAF_USDA=21.765
NC_035077.1	35275339	.	T	C	.	.	MAF_INRAE=5.263;MAF_USDA=6.471
NC_035077.1	35275341	.	C	T	.	.	MAF_USDA=1.639
NC_035077.1	35275492	.	A	C	.	.	MAF_USDA=1.765
NC_035077.1	35275523	.	T	C	.	.	MAF_USDA=2.353
NC_035077.1	35275536	.	T	C	.	.	MAF_INRAE=43.671;MAF_USDA=13.529
NC_035077.1	35275554	.	T	C	.	.	MAF_USDA=4.918
NC_035077.1	35275557	.	T	A	.	.	MAF_USDA=4.098
NC_035077.1	35275560	.	G	A	.	.	MAF_USDA=4.098
NC_035077.1	35275569	.	A	C	.	.	MAF_USDA=8.333
NC_035077.1	35275642	.	C	G	.	.	MAF_USDA=4.167
NC_035077.1	35275689	.	T	G	.	.	MAF_INRAE=12.5;MAF_USDA=2.353
NC_035077.1	35275773	.	A	G	.	.	MAF_USDA=2.083
NC_035077.1	35275776	.	T	A	.	.	MAF_USDA=1.765
NC_035077.1	35275795	.	G	A	.	.	MAF_USDA=2.459
NC_035077.1	35275878	.	C	T	.	.	MAF_INRAE=10.0;MAF_USDA=1.639
NC_035077.1	35275953	.	C	A	.	.	MAF_USDA=1.639
NC_035077.1	35275986	.	G	A	.	.	MAF_USDA=11.765
NC_035077.1	35276024	.	G	A	.	.	MAF_USDA=1.176
NC_035077.1	35276038	.	A	G	.	.	MAF_USDA=1.765
NC_035077.1	35276055	.	T	G	.	.	MAF_USDA=6.25
NC_035077.1	35276106	.	G	C	.	.	MAF_USDA=3.279
NC_035077.1	35276205	.	A	T	.	.	MAF_USDA=12.353
NC_035077.1	35276257	.	G	A	.	.	MAF_USDA=1.639
NC_035077.1	35276263	.	C	A	.	.	MAF_USDA=8.235
NC_035077.1	35276363	.	G	T	.	.	MAF_INRAE=2.5
NC_035077.1	35276369	.	A	G	.	.	MAF_INRAE=2.5
NC_035077.1	35276382	.	A	T	.	.	MAF_INRAE=3.333
NC_035077.1	35276385	.	C	G	.	.	MAF_INRAE=3.333
NC_035077.1	35276400	.	A	G	.	.	MAF_INRAE=3.333
NC_035077.1	35276401	.	A	C	.	.	MAF_INRAE=3.333
NC_035077.1	35276406	.	T	G	.	.	MAF_INRAE=3.333
NC_035077.1	35276408	.	C	G	.	.	MAF_INRAE=12.5
NC_035077.1	35276410	.	T	C	.	.	MAF_INRAE=3.333
NC_035077.1	35276417	.	C	A	.	.	MAF_INRAE=4.167
NC_035077.1	35276421	.	G	A	.	.	MAF_INRAE=4.167
NC_035077.1	35276452	.	C	T	.	.	MAF_INRAE=1.667
NC_035077.1	35276454	.	T	A	.	.	MAF_INRAE=10.833;MAF_USDA=2.353
NC_035077.1	35276552	.	C	T	.	.	MAF_INRAE=1.667
NC_035077.1	35276557	.	T	G	.	.	MAF_INRAE=1.667
NC_035077.1	35276577	.	G	T	.	.	MAF_INRAE=5.0;MAF_USDA=4.706
NC_035077.1	35276587	.	C	T	.	.	MAF_INRAE=36.709;MAF_USDA=20.0
NC_035077.1	35276592	.	G	A	.	.	MAF_USDA=1.639
NC_035077.1	35276607	.	C	G	.	.	MAF_INRAE=4.167
NC_035077.1	35276610	.	G	A	.	.	MAF_INRAE=4.167
NC_035077.1	35276622	.	T	G	.	.	MAF_INRAE=4.167
NC_035077.1	35276630	.	A	G	.	.	MAF_INRAE=2.5
NC_035077.1	35276642	.	A	T	.	.	MAF_INRAE=2.5
NC_035077.1	35276653	.	T	G	.	.	MAF_INRAE=2.5
NC_035077.1	35276685	.	T	G	.	.	MAF_INRAE=1.667
NC_035077.1	35276686	.	T	G	.	.	MAF_USDA=1.765
NC_035077.1	35276690	.	C	A	.	.	MAF_USDA=1.765
NC_035077.1	35276704	.	A	G	.	.	MAF_USDA=3.279
NC_035077.1	35276709	.	C	T	.	.	MAF_USDA=1.765
NC_035077.1	35276724	.	G	A	.	.	MAF_USDA=1.765
NC_035077.1	35276804	.	G	A	.	.	MAF_USDA=12.941
NC_035077.1	35276814	.	T	A	.	.	MAF_USDA=1.765
NC_035077.1	35276835	.	G	A	.	.	MAF_USDA=1.765
NC_035077.1	35276874	.	C	A	.	.	MAF_USDA=2.083
NC_035077.1	35276906	.	A	T	.	.	MAF_USDA=1.765
NC_035077.1	35276931	.	G	A	.	.	MAF_INRAE=5.263;MAF_USDA=7.647
NC_035077.1	35276985	.	C	T	.	.	MAF_USDA=2.459
NC_035077.1	35276993	.	G	A	.	.	MAF_INRAE=2.5;MAF_USDA=13.529
NC_035077.1	35277010	.	T	C	.	.	MAF_USDA=2.083
NC_035077.1	35277136	.	A	T	.	.	MAF_INRAE=6.667;MAF_USDA=1.639
NC_035077.1	35277184	.	G	C	.	.	MAF_USDA=1.765
NC_035077.1	35277191	.	G	T	.	.	MAF_USDA=1.639
NC_035077.1	35277200	.	G	A	.	.	MAF_USDA=16.471
NC_035077.1	35277223	.	T	G	.	.	MAF_USDA=1.639
NC_035077.1	35277224	.	T	A	.	.	MAF_USDA=4.098
NC_035077.1	35277349	.	G	C	.	.	MAF_USDA=1.639
NC_035077.1	35277363	.	A	G	.	.	MAF_USDA=4.098
NC_035077.1	35277562	.	A	T	.	.	MAF_USDA=1.639
NC_035077.1	35277596	.	C	T	.	.	MAF_INRAE=21.053;MAF_USDA=12.353
NC_035077.1	35277611	.	T	G	.	.	MAF_USDA=8.235
NC_035077.1	35277751	.	A	T	.	.	MAF_USDA=8.235
NC_035077.1	35277771	.	A	T	.	.	MAF_USDA=4.098
NC_035077.1	35277789	.	C	T	.	.	MAF_USDA=1.639
NC_035077.1	35277859	.	A	C	.	.	MAF_USDA=12.941
NC_035077.1	35277864	.	C	A	.	.	MAF_USDA=4.918
NC_035077.1	35277885	.	A	C	.	.	MAF_USDA=1.639
NC_035077.1	35277893	.	A	T	.	.	MAF_USDA=1.639
NC_035077.1	35277964	.	C	A	.	.	MAF_USDA=1.176
NC_035077.1	35277967	.	C	T	.	.	MAF_USDA=1.176
NC_035077.1	35277969	.	A	T	.	.	MAF_INRAE=5.0;MAF_USDA=11.176
NC_035077.1	35278015	.	T	G	.	.	MAF_USDA=7.143
NC_035077.1	35278028	.	A	G	.	.	MAF_USDA=1.765
NC_035077.1	35278123	.	A	G	.	.	MAF_USDA=2.353
NC_035077.1	35278127	.	G	C	.	.	MAF_INRAE=43.671;MAF_USDA=12.941
NC_035077.1	35278228	.	G	A	.	.	MAF_INRAE=22.785;MAF_USDA=7.647
NC_035077.1	35278237	.	C	T	.	.	MAF_USDA=1.765
NC_035077.1	35278284	.	T	A	.	.	MAF_INRAE=44.304;MAF_USDA=20.0
NC_035077.1	35278286	.	A	G	.	.	MAF_USDA=1.639
NC_035077.1	35278293	.	G	T	.	.	MAF_USDA=7.377
NC_035077.1	35278347	.	G	T	.	.	MAF_USDA=2.5
NC_035077.1	35278361	.	A	G	.	.	MAF_USDA=13.529
NC_035077.1	35278368	.	C	T	.	.	MAF_USDA=14.706
NC_035077.1	35278387	.	T	G	.	.	MAF_USDA=13.529
NC_035077.1	35278485	.	C	T	.	.	MAF_USDA=16.071
NC_035077.1	35278502	.	C	A	.	.	MAF_USDA=5.833
NC_035077.1	35278549	.	G	A	.	.	MAF_USDA=7.738
NC_035077.1	35278625	.	G	T	.	.	MAF_USDA=1.639
NC_035077.1	35278719	.	A	T	.	.	MAF_USDA=2.941
NC_035077.1	35278812	.	T	C	.	.	MAF_INRAE=2.5
NC_035077.1	35278993	.	A	T	.	.	MAF_USDA=2.083
NC_035077.1	35279013	.	T	G	.	.	MAF_USDA=12.941
NC_035077.1	35279020	.	A	G	.	.	MAF_USDA=3.279
NC_035077.1	35279043	.	G	T	.	.	MAF_USDA=1.639
NC_035077.1	35279053	.	G	A	.	.	MAF_INRAE=30.38;MAF_USDA=34.118
NC_035077.1	35279099	.	G	T	.	.	MAF_INRAE=5.263;MAF_USDA=9.836
NC_035077.1	35279143	.	G	T	.	.	MAF_USDA=4.098
NC_035077.1	35279177	.	C	G	.	.	MAF_USDA=2.353
NC_035077.1	35279227	.	A	C	.	.	MAF_USDA=13.529
NC_035077.1	35279232	.	G	C	.	.	MAF_USDA=8.824
NC_035077.1	35279240	.	G	A	.	.	MAF_USDA=8.824
NC_035077.1	35279266	.	A	G	.	.	MAF_INRAE=10.0;MAF_USDA=1.639
NC_035077.1	35279270	.	A	T	.	.	MAF_USDA=2.083
NC_035077.1	35279324	.	T	A	.	.	MAF_INRAE=11.392;MAF_USDA=14.706
NC_035077.1	35279444	.	T	A	.	.	MAF_USDA=5.294
NC_035077.1	35279482	.	A	C	.	.	MAF_USDA=5.294
NC_035077.1	35279490	.	T	C	.	.	MAF_USDA=1.639
NC_035077.1	35279608	.	A	G	.	.	MAF_INRAE=15.19;MAF_USDA=11.765
NC_035077.1	35279617	.	T	C	.	.	MAF_USDA=4.098
NC_035077.1	35279826	.	G	T	.	.	MAF_INRAE=20.886;MAF_USDA=7.059
NC_035077.1	35279847	.	G	T	.	.	MAF_INRAE=20.886;MAF_USDA=10.0
NC_035077.1	35279859	.	T	G	.	.	MAF_USDA=22.353
NC_035077.1	35279942	.	T	G	.	.	MAF_USDA=1.765
NC_035077.1	35280087	.	C	T	.	.	MAF_USDA=7.377
NC_035077.1	35280095	.	C	T	.	.	MAF_USDA=7.377
NC_035077.1	35280116	.	C	A	.	.	MAF_INRAE=5.263;MAF_USDA=14.118
NC_035077.1	35280122	.	A	G	.	.	MAF_USDA=4.098
NC_035077.1	35280196	.	A	T	.	.	MAF_INRAE=10.526
NC_035077.1	35280218	.	A	C	.	.	MAF_INRAE=5.063
NC_035077.1	35280219	.	A	T	.	.	MAF_INRAE=1.667
NC_035077.1	35280274	.	G	A	.	.	MAF_USDA=6.548
NC_035077.1	35280309	.	C	T	.	.	MAF_INRAE=5.263;MAF_USDA=9.524
NC_035077.1	35280358	.	G	T	.	.	MAF_USDA=2.5
NC_035077.1	35280450	.	C	A	.	.	MAF_INRAE=7.5;MAF_USDA=16.667
NC_035077.1	35280521	.	A	C	.	.	MAF_USDA=2.5
NC_035077.1	35280593	.	C	T	.	.	MAF_INRAE=32.278;MAF_USDA=13.333
NC_035077.1	35280599	.	C	T	.	.	MAF_INRAE=8.333;MAF_USDA=24.167
NC_035077.1	35280618	.	A	T	.	.	MAF_USDA=2.5
NC_035077.1	35280680	.	G	T	.	.	MAF_USDA=1.639
NC_035077.1	35281182	.	G	T	.	.	MAF_INRAE=15.789
NC_035077.1	35281246	.	G	T	.	.	MAF_INRAE=26.316;MAF_USDA=10.588
NC_035077.1	35281290	.	T	A	.	.	MAF_USDA=11.176
NC_035077.1	35281374	.	G	T	.	.	MAF_INRAE=39.241;MAF_USDA=26.471
NC_035077.1	35281612	.	T	C	.	.	MAF_INRAE=15.0;MAF_USDA=10.87
NC_035077.1	35281672	.	A	G	.	.	MAF_USDA=2.542
NC_035077.1	35281727	.	T	A	.	.	MAF_USDA=2.586
NC_035077.1	35281775	.	A	G	.	.	MAF_INRAE=14.167;MAF_USDA=10.417
NC_035077.1	35281838	.	A	T	.	.	MAF_INRAE=8.333;MAF_USDA=22.941
NC_035077.1	35281882	.	T	A	.	.	MAF_USDA=2.941
NC_035077.1	35281894	.	G	A	.	.	MAF_USDA=4.706
NC_035077.1	35282163	.	T	C	.	.	MAF_USDA=8.333
NC_035077.1	35282169	.	G	A	.	.	MAF_INRAE=15.789
NC_035077.1	35282221	.	G	T	.	.	MAF_INRAE=7.5;MAF_USDA=15.882
NC_035077.1	35282230	.	C	T	.	.	MAF_INRAE=37.975;MAF_USDA=21.765
NC_035077.1	35282326	.	A	C	.	.	MAF_INRAE=5.696
NC_035077.1	35282329	.	A	T	.	.	MAF_INRAE=25.0;MAF_USDA=32.353
NC_035077.1	35282422	.	G	A	.	.	MAF_USDA=4.706
NC_035077.1	35282477	.	G	A	.	.	MAF_INRAE=5.696
NC_035077.1	35282640	.	T	A	.	.	MAF_INRAE=15.789
NC_035077.1	35282642	.	T	G	.	.	MAF_INRAE=32.911;MAF_USDA=8.235
NC_035077.1	35282645	.	T	G	.	.	MAF_INRAE=8.333;MAF_USDA=22.941
NC_035077.1	35282713	.	A	T	.	.	MAF_USDA=4.918
NC_035077.1	35282728	.	G	A	.	.	MAF_INRAE=5.263;MAF_USDA=17.647
NC_035077.1	35282761	.	C	A	.	.	MAF_USDA=1.639
NC_035077.1	35282854	.	G	A	.	.	MAF_USDA=3.279
NC_035077.1	35282954	.	G	A	.	.	MAF_USDA=10.417
NC_035077.1	35282971	.	A	C	.	.	MAF_USDA=2.353
NC_035077.1	35283019	.	C	T	.	.	MAF_INRAE=15.19;MAF_USDA=6.25
NC_035077.1	35283139	.	T	C	.	.	MAF_USDA=2.459
NC_035077.1	35283151	.	T	A	.	.	MAF_INRAE=7.5;MAF_USDA=5.738
NC_035077.1	35283185	.	C	A	.	.	MAF_USDA=1.639
NC_035077.1	35283267	.	A	G	.	.	MAF_INRAE=5.696;MAF_USDA=3.279
NC_035077.1	35283393	.	A	T	.	.	MAF_USDA=1.639
NC_035077.1	35283417	.	C	T	.	.	MAF_USDA=2.353
NC_035077.1	35283426	.	C	T	.	.	MAF_USDA=1.639
NC_035077.1	35283441	.	G	C	.	.	MAF_USDA=1.639
NC_035077.1	35283497	.	C	T	.	.	MAF_USDA=3.279
NC_035077.1	35283507	.	A	T	.	.	MAF_INRAE=2.5
NC_035077.1	35283559	.	C	A	.	.	MAF_INRAE=8.333;MAF_USDA=21.176
NC_035077.1	35283574	.	G	T	.	.	MAF_INRAE=33.544;MAF_USDA=24.118
NC_035077.1	35283626	.	G	A	.	.	MAF_USDA=2.459
NC_035077.1	35283719	.	G	A	.	.	MAF_INRAE=2.5
NC_035077.1	35283750	.	C	T	.	.	MAF_INRAE=2.5
NC_035077.1	35283808	.	G	A	.	.	MAF_INRAE=15.19;MAF_USDA=10.0
NC_035077.1	35283916	.	G	A	.	.	MAF_INRAE=2.5
NC_035077.1	35283925	.	A	T	.	.	MAF_INRAE=15.789
NC_035077.1	35283933	.	T	A	.	.	MAF_INRAE=7.5;MAF_USDA=22.951
NC_035077.1	35283939	.	G	A	.	.	MAF_INRAE=15.19;MAF_USDA=2.353
NC_035077.1	35283951	.	C	T	.	.	MAF_INRAE=37.975;MAF_USDA=21.765
NC_035077.1	35283957	.	A	G	.	.	MAF_INRAE=15.19;MAF_USDA=10.0
NC_035077.1	35284109	.	G	A	.	.	MAF_USDA=2.459
NC_035077.1	35284124	.	A	G	.	.	MAF_INRAE=29.747;MAF_USDA=11.765
NC_035077.1	35284132	.	A	C	.	.	MAF_USDA=2.459
NC_035077.1	35284187	.	A	T	.	.	MAF_USDA=1.639
NC_035077.1	35284266	.	G	A	.	.	MAF_INRAE=8.333;MAF_USDA=1.639
NC_035077.1	35284398	.	C	A	.	.	MAF_USDA=4.098
NC_035077.1	35284404	.	C	A	.	.	MAF_USDA=3.279
NC_035077.1	35284440	.	T	G	.	.	MAF_USDA=2.941
NC_035077.1	35284528	.	G	A	.	.	MAF_USDA=2.459
NC_035077.1	35284636	.	C	T	.	.	MAF_INRAE=33.544;MAF_USDA=8.824
NC_035077.1	35284637	.	G	A	.	.	MAF_INRAE=34.177;MAF_USDA=24.706
NC_035077.1	35284672	.	G	A	.	.	MAF_INRAE=5.063;MAF_USDA=2.459
NC_035077.1	35284713	.	T	C	.	.	MAF_USDA=4.918
NC_035077.1	35284804	.	A	C	.	.	MAF_USDA=1.176
NC_035077.1	35284829	.	G	A	.	.	MAF_INRAE=37.975;MAF_USDA=20.588
NC_035077.1	35284918	.	C	T	.	.	MAF_INRAE=21.519;MAF_USDA=32.353
NC_035077.1	35284921	.	C	G	.	.	MAF_USDA=9.412
NC_035077.1	35284929	.	G	A	.	.	MAF_USDA=1.639
NC_035077.1	35284999	.	T	G	.	.	MAF_USDA=2.941
NC_035077.1	35285116	.	A	T	.	.	MAF_USDA=1.639
NC_035077.1	35285236	.	G	T	.	.	MAF_USDA=2.941
NC_035077.1	35285272	.	A	T	.	.	MAF_USDA=3.279
NC_035077.1	35285299	.	T	A	.	.	MAF_USDA=1.639
NC_035077.1	35285342	.	C	G	.	.	MAF_USDA=4.098
NC_035077.1	35285348	.	T	C	.	.	MAF_USDA=1.765
NC_035077.1	35285363	.	T	G	.	.	MAF_INRAE=15.19;MAF_USDA=10.588
NC_035077.1	35285394	.	T	A	.	.	MAF_USDA=4.098
NC_035077.1	35285425	.	A	T	.	.	MAF_USDA=2.459
NC_035077.1	35285457	.	A	G	.	.	MAF_USDA=2.459
NC_035077.1	35285515	.	A	G	.	.	MAF_INRAE=15.19;MAF_USDA=10.0
NC_035077.1	35285554	.	G	A	.	.	MAF_USDA=3.279
NC_035077.1	35285555	.	G	T	.	.	MAF_USDA=1.639
NC_035077.1	35285557	.	G	T	.	.	MAF_USDA=1.639
NC_035077.1	35285561	.	T	C	.	.	MAF_USDA=1.639
NC_035077.1	35285599	.	T	A	.	.	MAF_INRAE=39.241;MAF_USDA=31.25
NC_035077.1	35285718	.	T	A	.	.	MAF_USDA=3.279
NC_035077.1	35285854	.	C	T	.	.	MAF_INRAE=33.544;MAF_USDA=5.952
NC_035077.1	35285855	.	G	T	.	.	MAF_INRAE=37.5;MAF_USDA=5.882
NC_035077.1	35285912	.	A	C	.	.	MAF_INRAE=15.19;MAF_USDA=8.235
NC_035077.1	35285965	.	T	A	.	.	MAF_USDA=2.459
NC_035077.1	35285975	.	G	A	.	.	MAF_INRAE=8.333;MAF_USDA=17.059
NC_035077.1	35285989	.	A	C	.	.	MAF_INRAE=7.5;MAF_USDA=6.557
NC_035077.1	35286030	.	A	T	.	.	MAF_INRAE=5.696
NC_035077.1	35286034	.	G	A	.	.	MAF_USDA=1.639
NC_035077.1	35286076	.	C	A	.	.	MAF_INRAE=15.789;MAF_USDA=12.5
NC_035077.1	35286140	.	C	G	.	.	MAF_USDA=1.639
NC_035077.1	35286210	.	C	T	.	.	MAF_USDA=1.639
NC_035077.1	35286211	.	T	G	.	.	MAF_INRAE=29.747;MAF_USDA=11.765
NC_035077.1	35286357	.	T	G	.	.	MAF_USDA=1.176
NC_035077.1	35286431	.	C	G	.	.	MAF_INRAE=28.481;MAF_USDA=11.765
NC_035077.1	35286596	.	A	T	.	.	MAF_USDA=1.639
NC_035077.1	35286637	.	A	T	.	.	MAF_INRAE=5.263;MAF_USDA=9.412
NC_035077.1	35286679	.	G	T	.	.	MAF_USDA=4.098
NC_035077.1	35286818	.	A	G	.	.	MAF_USDA=12.353
NC_035077.1	35286924	.	G	C	.	.	MAF_USDA=2.459
NC_035077.1	35286928	.	C	T	.	.	MAF_USDA=31.765
NC_035077.1	35286936	.	A	T	.	.	MAF_USDA=1.765
NC_035077.1	35287098	.	A	G	.	.	MAF_USDA=3.529
NC_035077.1	35287116	.	G	A	.	.	MAF_USDA=2.459
NC_035077.1	35287132	.	A	G	.	.	MAF_USDA=1.639
NC_035077.1	35287158	.	A	C	.	.	MAF_USDA=10.714
NC_035077.1	35287473	.	T	G	.	.	MAF_USDA=10.588
NC_035077.1	35287526	.	A	T	.	.	MAF_USDA=2.353
NC_035077.1	35287642	.	T	A	.	.	MAF_USDA=10.0
NC_035077.1	35287646	.	C	T	.	.	MAF_USDA=2.941
NC_035077.1	35287804	.	C	T	.	.	MAF_USDA=1.639
NC_035077.1	35287847	.	A	T	.	.	MAF_USDA=10.588
NC_035077.1	35287899	.	A	T	.	.	MAF_USDA=17.059
NC_035077.1	35287916	.	C	A	.	.	MAF_USDA=16.471
NC_035077.1	35287922	.	C	T	.	.	MAF_USDA=17.647
NC_035077.1	35287955	.	T	A	.	.	MAF_USDA=4.098
NC_035077.1	35287970	.	C	T	.	.	MAF_USDA=1.176
NC_035077.1	35288010	.	C	G	.	.	MAF_USDA=2.459
NC_035077.1	35288102	.	T	C	.	.	MAF_USDA=3.571
NC_035077.1	35288105	.	T	C	.	.	MAF_USDA=25.0
NC_035077.1	35288381	.	A	C	.	.	MAF_USDA=2.353
NC_035077.1	35288459	.	A	G	.	.	MAF_USDA=1.639
NC_035077.1	35288557	.	A	T	.	.	MAF_USDA=3.279
NC_035077.1	35288560	.	T	G	.	.	MAF_USDA=11.765
NC_035077.1	35288727	.	C	T	.	.	MAF_USDA=18.75
NC_035077.1	35288832	.	G	A	.	.	MAF_USDA=1.765
NC_035077.1	35288885	.	G	A	.	.	MAF_USDA=14.118
NC_035077.1	35289049	.	G	T	.	.	MAF_USDA=17.059
NC_035077.1	35289065	.	A	C	.	.	MAF_USDA=11.765
NC_035077.1	35289265	.	G	T	.	.	MAF_INRAE=8.333;MAF_USDA=19.412
NC_035077.1	35289306	.	A	C	.	.	MAF_USDA=1.639
NC_035077.1	35289378	.	A	C	.	.	MAF_INRAE=5.263;MAF_USDA=9.524
NC_035077.1	35289416	.	C	T	.	.	MAF_USDA=1.639
NC_035077.1	35289436	.	T	G	.	.	MAF_USDA=2.459
NC_035077.1	35289481	.	A	G	.	.	MAF_USDA=1.639
NC_035077.1	35289482	.	C	A	.	.	MAF_INRAE=33.544;MAF_USDA=5.882
NC_035077.1	35289514	.	G	C	.	.	MAF_USDA=2.5
NC_035077.1	35289552	.	T	A	.	.	MAF_INRAE=15.789;MAF_USDA=13.095
NC_035077.1	35289615	.	A	C	.	.	MAF_USDA=2.5
NC_035077.1	35289695	.	C	T	.	.	MAF_INRAE=10.526
NC_035077.1	35289743	.	T	A	.	.	MAF_USDA=1.695
NC_035077.1	35289801	.	G	A	.	.	MAF_USDA=1.639
NC_035077.1	35289833	.	G	A	.	.	MAF_INRAE=5.696;MAF_USDA=2.459
NC_035077.1	35289870	.	C	T	.	.	MAF_USDA=1.639
NC_035077.1	35289905	.	C	A	.	.	MAF_USDA=2.459
NC_035077.1	35289934	.	G	A	.	.	MAF_INRAE=5.263;MAF_USDA=17.647
NC_035077.1	35289996	.	C	A	.	.	MAF_INRAE=37.342;MAF_USDA=22.353
NC_035077.1	35290022	.	C	G	.	.	MAF_USDA=1.639
NC_035077.1	35290025	.	A	T	.	.	MAF_USDA=6.25
NC_035077.1	35290036	.	C	T	.	.	MAF_USDA=2.459
NC_035077.1	35290046	.	A	G	.	.	MAF_USDA=2.353
NC_035077.1	35290074	.	G	A	.	.	MAF_INRAE=5.263;MAF_USDA=16.471
NC_035077.1	35290106	.	C	T	.	.	MAF_INRAE=2.5
NC_035077.1	35290112	.	T	G	.	.	MAF_INRAE=15.789;MAF_USDA=12.941
NC_035077.1	35290143	.	G	A	.	.	MAF_USDA=1.639
NC_035077.1	35290188	.	A	G	.	.	MAF_INRAE=15.823;MAF_USDA=8.235
NC_035077.1	35290191	.	C	T	.	.	MAF_USDA=1.639
NC_035077.1	35290218	.	G	C	.	.	MAF_INRAE=5.0;MAF_USDA=11.905
NC_035077.1	35290238	.	G	T	.	.	MAF_INRAE=7.5;MAF_USDA=4.167
NC_035077.1	35290249	.	C	T	.	.	MAF_USDA=2.381
NC_035077.1	35290290	.	G	A	.	.	MAF_USDA=8.333
NC_035077.1	35290370	.	G	A	.	.	MAF_USDA=2.353
NC_035077.1	35290380	.	T	A	.	.	MAF_USDA=1.639
NC_035077.1	35290473	.	C	T	.	.	MAF_INRAE=8.333;MAF_USDA=20.0
NC_035077.1	35290575	.	G	A	.	.	MAF_INRAE=20.886;MAF_USDA=34.524
NC_035077.1	35290594	.	G	A	.	.	MAF_INRAE=19.62;MAF_USDA=1.765
NC_035077.1	35290683	.	G	A	.	.	MAF_USDA=4.918
NC_035077.1	35290705	.	T	G	.	.	MAF_USDA=1.639
NC_035077.1	35290708	.	G	T	.	.	MAF_INRAE=39.241;MAF_USDA=25.882
NC_035077.1	35290746	.	G	T	.	.	MAF_USDA=1.639
NC_035077.1	35290747	.	C	T	.	.	MAF_USDA=1.639
NC_035077.1	35290754	.	A	T	.	.	MAF_USDA=1.639
NC_035077.1	35290799	.	T	C	.	.	MAF_INRAE=5.263;MAF_USDA=15.882
NC_035077.1	35290805	.	C	G	.	.	MAF_INRAE=29.114;MAF_USDA=11.765
NC_035077.1	35290816	.	C	T	.	.	MAF_INRAE=5.263;MAF_USDA=10.588
NC_035077.1	35290821	.	C	T	.	.	MAF_USDA=1.639
NC_035077.1	35290943	.	G	A	.	.	MAF_INRAE=5.696
NC_035077.1	35291019	.	G	C	.	.	MAF_USDA=8.333
NC_035077.1	35291045	.	C	T	.	.	MAF_USDA=1.639
NC_035077.1	35291058	.	C	T	.	.	MAF_INRAE=21.519;MAF_USDA=32.353
NC_035077.1	35291144	.	A	T	.	.	MAF_INRAE=34.177;MAF_USDA=24.706
NC_035077.1	35291208	.	C	T	.	.	MAF_USDA=8.197
NC_035077.1	35291296	.	G	A	.	.	MAF_USDA=6.522
NC_035077.1	35291334	.	G	A	.	.	MAF_INRAE=5.0
NC_035077.1	35291554	.	G	T	.	.	MAF_USDA=1.639
NC_035077.1	35291560	.	G	C	.	.	MAF_USDA=1.639
NC_035077.1	35291609	.	A	G	.	.	MAF_INRAE=15.789;MAF_USDA=12.941
NC_035077.1	35291638	.	C	T	.	.	MAF_USDA=1.639
NC_035077.1	35291668	.	C	A	.	.	MAF_USDA=1.639
NC_035077.1	35291705	.	T	G	.	.	MAF_INRAE=15.19;MAF_USDA=10.0
NC_035077.1	35291708	.	T	G	.	.	MAF_USDA=2.459
NC_035077.1	35291761	.	G	A	.	.	MAF_INRAE=7.5;MAF_USDA=17.647
NC_035077.1	35291769	.	A	T	.	.	MAF_INRAE=7.5;MAF_USDA=17.647
NC_035077.1	35291793	.	T	C	.	.	MAF_USDA=2.586
NC_035077.1	35291794	.	T	C	.	.	MAF_INRAE=45.57;MAF_USDA=49.39
NC_035077.1	35291795	.	T	C	.	.	MAF_INRAE=15.0;MAF_USDA=15.854
NC_035077.1	35291868	.	C	T	.	.	MAF_INRAE=32.911;MAF_USDA=6.471
NC_035077.1	35291966	.	G	T	.	.	MAF_INRAE=5.696;MAF_USDA=2.459
NC_035077.1	35292083	.	C	T	.	.	MAF_USDA=6.557
NC_035077.1	35292084	.	A	G	.	.	MAF_INRAE=15.19;MAF_USDA=12.353
NC_035077.1	35292131	.	C	A	.	.	MAF_USDA=1.639
NC_035077.1	35292141	.	G	A	.	.	MAF_INRAE=5.263;MAF_USDA=17.059
NC_035077.1	35292147	.	G	A	.	.	MAF_USDA=2.459
NC_035077.1	35292175	.	C	T	.	.	MAF_USDA=1.639
NC_035077.1	35292268	.	T	A	.	.	MAF_USDA=1.639
NC_035077.1	35292370	.	G	A	.	.	MAF_USDA=8.824
NC_035077.1	35292427	.	C	T	.	.	MAF_USDA=1.639
NC_035077.1	35292473	.	A	T	.	.	MAF_USDA=2.459
NC_035077.1	35292490	.	T	A	.	.	MAF_INRAE=29.747;MAF_USDA=11.176
NC_035077.1	35292508	.	G	A	.	.	MAF_USDA=1.176
NC_035077.1	35292522	.	G	T	.	.	MAF_USDA=4.098
NC_035077.1	35292585	.	A	G	.	.	MAF_USDA=4.167
NC_035077.1	35292626	.	G	A	.	.	MAF_INRAE=8.333;MAF_USDA=18.824
NC_035077.1	35292700	.	C	T	.	.	MAF_INRAE=29.114;MAF_USDA=11.31
NC_035077.1	35292752	.	C	T	.	.	MAF_USDA=1.639
NC_035077.1	35292847	.	T	G	.	.	MAF_USDA=1.639
NC_035077.1	35292907	.	C	A	.	.	MAF_USDA=3.279
NC_035077.1	35292912	.	T	G	.	.	MAF_USDA=1.639
NC_035077.1	35292931	.	G	C	.	.	MAF_USDA=4.918
NC_035077.1	35293086	.	G	C	.	.	MAF_USDA=2.459
NC_035077.1	35293103	.	C	A	.	.	MAF_INRAE=21.519;MAF_USDA=33.529
NC_035077.1	35293108	.	A	T	.	.	MAF_USDA=2.459
NC_035077.1	35293147	.	C	G	.	.	MAF_USDA=1.639
NC_035077.1	35293166	.	G	T	.	.	MAF_INRAE=7.5;MAF_USDA=6.557
NC_035077.1	35293299	.	G	C	.	.	MAF_USDA=1.176
NC_035077.1	35293369	.	T	A	.	.	MAF_USDA=8.333
NC_035077.1	35293499	.	C	A	.	.	MAF_INRAE=7.5;MAF_USDA=18.452
NC_035077.1	35293505	.	A	T	.	.	MAF_USDA=2.5
NC_035077.1	35293532	.	T	C	.	.	MAF_USDA=2.5
NC_035077.1	35293538	.	G	T	.	.	MAF_USDA=1.667
NC_035077.1	35293554	.	G	A	.	.	MAF_INRAE=8.333;MAF_USDA=20.238
NC_035077.1	35293575	.	C	T	.	.	MAF_INRAE=8.333;MAF_USDA=19.643
NC_035077.1	35293686	.	A	G	.	.	MAF_USDA=2.083
NC_035077.1	35293726	.	T	A	.	.	MAF_INRAE=16.667;MAF_USDA=10.241
NC_035077.1	35293763	.	G	T	.	.	MAF_INRAE=2.5
NC_035077.1	35293768	.	C	T	.	.	MAF_USDA=2.083
NC_035077.1	35293772	.	G	C	.	.	MAF_USDA=2.083
NC_035077.1	35294016	.	A	C	.	.	MAF_USDA=1.695
NC_035077.1	35294026	.	G	T	.	.	MAF_USDA=17.857
NC_035077.1	35294088	.	G	A	.	.	MAF_USDA=3.279
NC_035077.1	35294101	.	A	G	.	.	MAF_INRAE=15.789;MAF_USDA=13.934
NC_035077.1	35294142	.	G	C	.	.	MAF_USDA=2.459
NC_035077.1	35294156	.	G	A	.	.	MAF_INRAE=5.263;MAF_USDA=16.071
NC_035077.1	35294318	.	G	A	.	.	MAF_INRAE=22.785
NC_035077.1	35294336	.	T	C	.	.	MAF_USDA=1.639
NC_035077.1	35294354	.	G	T	.	.	MAF_INRAE=18.987;MAF_USDA=4.167
NC_035077.1	35294405	.	C	G	.	.	MAF_INRAE=15.823;MAF_USDA=10.119
NC_035077.1	35294460	.	G	C	.	.	MAF_USDA=1.639
NC_035077.1	35294476	.	C	A	.	.	MAF_USDA=1.639
NC_035077.1	35294483	.	G	A	.	.	MAF_USDA=2.459
NC_035077.1	35294491	.	G	A	.	.	MAF_INRAE=27.848;MAF_USDA=4.706
NC_035077.1	35294493	.	G	C	.	.	MAF_USDA=1.639
NC_035077.1	35294530	.	A	G	.	.	MAF_USDA=1.639
NC_035077.1	35294640	.	T	C	.	.	MAF_USDA=2.083
NC_035077.1	35294650	.	T	A	.	.	MAF_USDA=3.279
NC_035077.1	35294780	.	A	T	.	.	MAF_INRAE=8.333;MAF_USDA=18.824
NC_035077.1	35294782	.	G	T	.	.	MAF_USDA=2.459
NC_035077.1	35294910	.	G	A	.	.	MAF_USDA=2.459
NC_035077.1	35294964	.	G	C	.	.	MAF_USDA=4.098
NC_035077.1	35294992	.	G	T	.	.	MAF_INRAE=15.19;MAF_USDA=10.588
NC_035077.1	35295029	.	G	A	.	.	MAF_USDA=2.459
NC_035077.1	35295207	.	T	C	.	.	MAF_INRAE=15.823;MAF_USDA=11.176
NC_035077.1	35295208	.	G	A	.	.	MAF_USDA=4.918
NC_035077.1	35295238	.	T	C	.	.	MAF_USDA=2.459
NC_035077.1	35295241	.	C	T	.	.	MAF_INRAE=7.5;MAF_USDA=1.639
NC_035077.1	35295350	.	C	T	.	.	MAF_USDA=1.765
NC_035077.1	35295355	.	C	T	.	.	MAF_INRAE=2.5
NC_035077.1	35295518	.	A	C	.	.	MAF_USDA=3.279
NC_035077.1	35295585	.	A	C	.	.	MAF_USDA=1.639
NC_035077.1	35295591	.	C	A	.	.	MAF_INRAE=7.5;MAF_USDA=17.647
NC_035077.1	35295610	.	G	A	.	.	MAF_INRAE=5.263;MAF_USDA=9.412
NC_035077.1	35295613	.	C	A	.	.	MAF_INRAE=29.747;MAF_USDA=11.765
NC_035077.1	35295617	.	C	T	.	.	MAF_INRAE=15.789;MAF_USDA=12.941
NC_035077.1	35295661	.	G	T	.	.	MAF_INRAE=5.0;MAF_USDA=12.353
NC_035077.1	35295714	.	G	A	.	.	MAF_INRAE=6.667;MAF_USDA=17.647
NC_035077.1	35295715	.	C	A	.	.	MAF_INRAE=6.667;MAF_USDA=17.647
NC_035077.1	35295732	.	G	A	.	.	MAF_USDA=2.083
NC_035077.1	35295756	.	G	T	.	.	MAF_USDA=1.639
NC_035077.1	35295764	.	G	A	.	.	MAF_USDA=1.639
NC_035077.1	35295785	.	C	A	.	.	MAF_USDA=1.639
NC_035077.1	35295885	.	A	G	.	.	MAF_INRAE=15.0;MAF_USDA=11.176
NC_035077.1	35295937	.	G	A	.	.	MAF_USDA=1.639
NC_035077.1	35295947	.	G	T	.	.	MAF_INRAE=39.241;MAF_USDA=27.381
NC_035077.1	35296008	.	C	T	.	.	MAF_USDA=1.639
NC_035077.1	35296014	.	T	A	.	.	MAF_USDA=1.639
NC_035077.1	35296041	.	C	T	.	.	MAF_INRAE=15.789;MAF_USDA=12.941
NC_035077.1	35296091	.	G	A	.	.	MAF_USDA=4.918
NC_035077.1	35296139	.	T	C	.	.	MAF_USDA=6.25
NC_035077.1	35296152	.	C	A	.	.	MAF_INRAE=12.5
NC_035077.1	35296155	.	C	A	.	.	MAF_INRAE=12.5
NC_035077.1	35296157	.	C	T	.	.	MAF_INRAE=12.5
NC_035077.1	35296166	.	A	G	.	.	MAF_INRAE=5.0;MAF_USDA=11.765
NC_035077.1	35296215	.	T	A	.	.	MAF_USDA=2.083
NC_035077.1	35296251	.	G	A	.	.	MAF_USDA=4.918
NC_035077.1	35296255	.	T	C	.	.	MAF_INRAE=21.519;MAF_USDA=34.118
NC_035077.1	35296260	.	A	T	.	.	MAF_USDA=8.333
NC_035077.1	35296423	.	A	G	.	.	MAF_INRAE=23.418;MAF_USDA=31.765
NC_035077.1	35296430	.	G	T	.	.	MAF_INRAE=38.608;MAF_USDA=29.412
NC_035077.1	35296431	.	C	T	.	.	MAF_INRAE=38.333;MAF_USDA=28.824
NC_035077.1	35296474	.	G	A	.	.	MAF_INRAE=8.333;MAF_USDA=25.294
NC_035077.1	35296478	.	C	A	.	.	MAF_USDA=1.639
NC_035077.1	35296512	.	T	A	.	.	MAF_USDA=4.098
NC_035077.1	35296535	.	G	T	.	.	MAF_USDA=1.765
NC_035077.1	35296570	.	A	G	.	.	MAF_USDA=8.824
NC_035077.1	35296577	.	T	C	.	.	MAF_USDA=11.176
NC_035077.1	35296598	.	G	A	.	.	MAF_USDA=3.279
NC_035077.1	35296627	.	G	C	.	.	MAF_USDA=13.934
NC_035077.1	35296628	.	C	A	.	.	MAF_USDA=13.934
NC_035077.1	35296629	.	C	T	.	.	MAF_USDA=13.934
NC_035077.1	35296631	.	G	T	.	.	MAF_USDA=13.934
NC_035077.1	35296633	.	A	C	.	.	MAF_USDA=14.754
NC_035077.1	35296639	.	G	C	.	.	MAF_USDA=14.754
NC_035077.1	35296647	.	A	C	.	.	MAF_USDA=13.934
NC_035077.1	35296649	.	A	G	.	.	MAF_USDA=14.754
NC_035077.1	35296650	.	T	G	.	.	MAF_USDA=14.754
NC_035077.1	35296651	.	G	C	.	.	MAF_USDA=14.754
NC_035077.1	35296700	.	A	G	.	.	MAF_USDA=4.167
NC_035077.1	35296740	.	A	G	.	.	MAF_USDA=14.583
NC_035077.1	35296766	.	A	C	.	.	MAF_USDA=27.083
NC_035077.1	35296918	.	T	C	.	.	MAF_USDA=14.583
NC_035077.1	35297199	.	C	T	.	.	MAF_USDA=2.273
NC_035077.1	35297221	.	A	T	.	.	MAF_USDA=12.5
NC_035077.1	35297293	.	G	A	.	.	MAF_USDA=31.25
NC_035077.1	35297294	.	C	T	.	.	MAF_USDA=33.333
NC_035077.1	35297317	.	G	A	.	.	MAF_USDA=14.583
NC_035077.1	35297324	.	C	A	.	.	MAF_USDA=4.167
NC_035077.1	35297354	.	G	T	.	.	MAF_USDA=14.583
NC_035077.1	35297383	.	C	T	.	.	MAF_USDA=14.583
NC_035077.1	35297394	.	G	A	.	.	MAF_USDA=3.279
NC_035077.1	35297423	.	G	T	.	.	MAF_USDA=1.176
NC_035077.1	35297426	.	G	T	.	.	MAF_USDA=12.353
NC_035077.1	35297439	.	C	T	.	.	MAF_USDA=3.279
NC_035077.1	35297499	.	G	A	.	.	MAF_INRAE=21.519;MAF_USDA=14.583
NC_035077.1	35297626	.	C	G	.	.	MAF_INRAE=33.544;MAF_USDA=5.882
NC_035077.1	35297633	.	T	A	.	.	MAF_USDA=1.639
NC_035077.1	35297635	.	T	G	.	.	MAF_USDA=2.459
NC_035077.1	35297839	.	G	A	.	.	MAF_USDA=1.639
NC_035077.1	35297885	.	G	T	.	.	MAF_USDA=2.459
NC_035077.1	35298048	.	T	A	.	.	MAF_INRAE=19.62;MAF_USDA=1.765
NC_035077.1	35298054	.	T	A	.	.	MAF_INRAE=33.544;MAF_USDA=5.882
NC_035077.1	35298056	.	A	G	.	.	MAF_INRAE=5.0;MAF_USDA=11.176
NC_035077.1	35298067	.	A	T	.	.	MAF_INRAE=33.544;MAF_USDA=5.882
NC_035077.1	35298101	.	A	C	.	.	MAF_USDA=1.639
NC_035077.1	35298240	.	T	G	.	.	MAF_INRAE=15.789;MAF_USDA=12.5
NC_035077.1	35298282	.	C	T	.	.	MAF_USDA=2.459
NC_035077.1	35298291	.	T	C	.	.	MAF_INRAE=15.19;MAF_USDA=10.0
NC_035077.1	35298294	.	G	T	.	.	MAF_USDA=1.639
NC_035077.1	35298295	.	C	T	.	.	MAF_USDA=1.639
NC_035077.1	35298328	.	T	C	.	.	MAF_USDA=2.459
NC_035077.1	35298414	.	T	C	.	.	MAF_INRAE=15.19;MAF_USDA=10.0
NC_035077.1	35298490	.	C	A	.	.	MAF_USDA=2.459
NC_035077.1	35298501	.	T	C	.	.	MAF_USDA=1.639
NC_035077.1	35298544	.	C	A	.	.	MAF_USDA=1.639
NC_035077.1	35300556	.	T	G	.	.	MAF_USDA=1.639
NC_035077.1	35300560	.	G	A	.	.	MAF_USDA=1.639
NC_035077.1	35300604	.	A	T	.	.	MAF_INRAE=5.263;MAF_USDA=15.476
NC_035077.1	35300614	.	C	A	.	.	MAF_INRAE=9.167;MAF_USDA=25.595
NC_035077.1	35300645	.	A	C	.	.	MAF_USDA=1.639
NC_035077.1	35300646	.	G	C	.	.	MAF_INRAE=5.263;MAF_USDA=15.882
NC_035077.1	35300653	.	A	T	.	.	MAF_USDA=3.279
NC_035077.1	35300778	.	T	G	.	.	MAF_INRAE=31.013;MAF_USDA=14.583
NC_035077.1	35300806	.	T	C	.	.	MAF_USDA=2.459
NC_035077.1	35300810	.	C	T	.	.	MAF_INRAE=5.063
NC_035077.1	35300842	.	G	A	.	.	MAF_INRAE=7.5;MAF_USDA=5.738
NC_035077.1	35300849	.	A	T	.	.	MAF_INRAE=2.5
NC_035077.1	35300922	.	T	C	.	.	MAF_USDA=2.459
NC_035077.1	35300926	.	C	T	.	.	MAF_USDA=1.639
NC_035077.1	35300960	.	A	G	.	.	MAF_USDA=4.918
NC_035077.1	35300975	.	C	A	.	.	MAF_USDA=1.639
NC_035077.1	35300985	.	T	A	.	.	MAF_INRAE=2.5
NC_035077.1	35300999	.	T	C	.	.	MAF_USDA=4.098
NC_035077.1	35301044	.	C	T	.	.	MAF_USDA=2.459
NC_035077.1	35301062	.	C	T	.	.	MAF_USDA=2.459
NC_035077.1	35301109	.	G	A	.	.	MAF_USDA=2.459
NC_035077.1	35301128	.	C	T	.	.	MAF_USDA=1.639
NC_035077.1	35301147	.	T	A	.	.	MAF_INRAE=11.667
NC_035077.1	35301191	.	G	C	.	.	MAF_USDA=1.639
NC_035077.1	35301211	.	G	A	.	.	MAF_USDA=3.279
NC_035077.1	35301247	.	T	G	.	.	MAF_USDA=4.098
NC_035077.1	35301255	.	A	T	.	.	MAF_USDA=3.279
NC_035077.1	35301263	.	T	C	.	.	MAF_INRAE=12.5;MAF_USDA=6.25
NC_035077.1	35301268	.	T	A	.	.	MAF_USDA=2.459
NC_035077.1	35301364	.	A	G	.	.	MAF_USDA=2.459
NC_035077.1	35301367	.	G	A	.	.	MAF_USDA=2.459
NC_035077.1	35301375	.	T	A	.	.	MAF_INRAE=2.5
NC_035077.1	35301397	.	G	A	.	.	MAF_USDA=3.279
NC_035077.1	35301403	.	C	G	.	.	MAF_USDA=2.459
NC_035077.1	35301422	.	C	T	.	.	MAF_INRAE=15.19;MAF_USDA=8.235
NC_035077.1	35301499	.	A	C	.	.	MAF_USDA=1.667
NC_035077.1	35301503	.	C	T	.	.	MAF_USDA=3.571
NC_035077.1	35301509	.	A	G	.	.	MAF_USDA=5.0
NC_035077.1	35301513	.	A	G	.	.	MAF_USDA=1.667
NC_035077.1	35301637	.	T	G	.	.	MAF_INRAE=14.167
NC_035077.1	35301647	.	T	A	.	.	MAF_INRAE=18.354;MAF_USDA=12.5
NC_035077.1	35301710	.	G	A	.	.	MAF_INRAE=15.789
NC_035077.1	35301722	.	A	T	.	.	MAF_INRAE=5.263;MAF_USDA=15.882
NC_035077.1	35301734	.	C	A	.	.	MAF_USDA=6.557
NC_035077.1	35301756	.	G	T	.	.	MAF_INRAE=5.0
NC_035077.1	35301759	.	G	A	.	.	MAF_USDA=1.639
NC_035077.1	35301827	.	A	T	.	.	MAF_USDA=3.279
NC_035077.1	35301863	.	G	A	.	.	MAF_USDA=2.459
NC_035077.1	35301928	.	A	T	.	.	MAF_USDA=4.918
NC_035077.1	35301931	.	G	C	.	.	MAF_INRAE=20.886;MAF_USDA=35.294
NC_035077.1	35301942	.	C	A	.	.	MAF_USDA=2.459
NC_035077.1	35301952	.	T	A	.	.	MAF_USDA=5.0
NC_035077.1	35301966	.	C	T	.	.	MAF_USDA=5.833
NC_035077.1	35301975	.	G	A	.	.	MAF_USDA=1.639
NC_035077.1	35301993	.	T	C	.	.	MAF_USDA=5.882
NC_035077.1	35302011	.	G	T	.	.	MAF_USDA=2.459
NC_035077.1	35302113	.	C	A	.	.	MAF_INRAE=10.526
NC_035077.1	35302143	.	C	T	.	.	MAF_INRAE=8.333;MAF_USDA=20.0
NC_035077.1	35302189	.	G	T	.	.	MAF_USDA=1.639
NC_035077.1	35302195	.	T	C	.	.	MAF_INRAE=15.789;MAF_USDA=43.443
NC_035077.1	35302211	.	C	G	.	.	MAF_INRAE=15.789;MAF_USDA=45.0
NC_035077.1	35302222	.	G	T	.	.	MAF_INRAE=8.333;MAF_USDA=20.588
NC_035077.1	35302230	.	G	T	.	.	MAF_INRAE=7.5;MAF_USDA=4.167
NC_035077.1	35302286	.	T	A	.	.	MAF_USDA=4.167
NC_035077.1	35302339	.	A	G	.	.	MAF_USDA=2.459
NC_035077.1	35302361	.	C	A	.	.	MAF_USDA=3.279
NC_035077.1	35302403	.	C	T	.	.	MAF_INRAE=5.263;MAF_USDA=4.167
NC_035077.1	35302422	.	A	G	.	.	MAF_USDA=2.083
NC_035077.1	35302462	.	G	T	.	.	MAF_USDA=3.279
NC_035077.1	35302516	.	C	G	.	.	MAF_INRAE=1.667
NC_035077.1	35302572	.	T	C	.	.	MAF_USDA=1.639
NC_035077.1	35302579	.	C	G	.	.	MAF_INRAE=7.5;MAF_USDA=6.557
NC_035077.1	35302583	.	C	A	.	.	MAF_USDA=14.754
NC_035077.1	35302627	.	C	G	.	.	MAF_USDA=1.176
NC_035077.1	35302631	.	A	G	.	.	MAF_INRAE=1.899;MAF_USDA=19.672
NC_035077.1	35302636	.	C	T	.	.	MAF_USDA=10.656
NC_035077.1	35302652	.	G	A	.	.	MAF_INRAE=1.667;MAF_USDA=18.235
NC_035077.1	35302655	.	C	T	.	.	MAF_INRAE=1.667
NC_035077.1	35302678	.	C	A	.	.	MAF_INRAE=1.667
NC_035077.1	35302687	.	A	C	.	.	MAF_INRAE=1.667
NC_035077.1	35302696	.	C	T	.	.	MAF_USDA=1.639
NC_035077.1	35302706	.	T	C	.	.	MAF_USDA=14.754
NC_035077.1	35302709	.	C	A	.	.	MAF_INRAE=5.263;MAF_USDA=13.529
NC_035077.1	35302711	.	T	G	.	.	MAF_USDA=13.115
NC_035077.1	35302757	.	C	T	.	.	MAF_USDA=21.311
NC_035077.1	35302760	.	G	T	.	.	MAF_USDA=1.639
NC_035077.1	35302762	.	T	G	.	.	MAF_USDA=22.131
NC_035077.1	35302778	.	C	T	.	.	MAF_USDA=18.852
NC_035077.1	35302779	.	T	C	.	.	MAF_USDA=4.098
NC_035077.1	35302793	.	T	G	.	.	MAF_USDA=1.639
NC_035077.1	35302794	.	A	T	.	.	MAF_USDA=13.934
NC_035077.1	35302822	.	C	T	.	.	MAF_USDA=11.475
NC_035077.1	35302835	.	A	C	.	.	MAF_USDA=35.417
NC_035077.1	35302853	.	C	G	.	.	MAF_USDA=27.083
NC_035077.1	35302855	.	C	T	.	.	MAF_USDA=29.167
NC_035077.1	35302973	.	G	A	.	.	MAF_USDA=2.459
NC_035077.1	35303016	.	C	A	.	.	MAF_USDA=3.279
NC_035077.1	35303038	.	T	A	.	.	MAF_USDA=3.279
NC_035077.1	35303071	.	C	T	.	.	MAF_USDA=2.459
NC_035077.1	35303072	.	A	G	.	.	MAF_USDA=3.279
NC_035077.1	35303128	.	C	G	.	.	MAF_USDA=1.639
NC_035077.1	35303141	.	C	A	.	.	MAF_INRAE=32.911;MAF_USDA=23.529
NC_035077.1	35303142	.	C	T	.	.	MAF_USDA=3.279
NC_035077.1	35303176	.	C	A	.	.	MAF_USDA=1.639
NC_035077.1	35303184	.	A	C	.	.	MAF_USDA=2.459
NC_035077.1	35303299	.	G	T	.	.	MAF_USDA=2.083
NC_035077.1	35303301	.	G	A	.	.	MAF_INRAE=35.833;MAF_USDA=22.941
NC_035077.1	35303391	.	T	G	.	.	MAF_USDA=1.639
NC_035077.1	35303440	.	C	T	.	.	MAF_INRAE=15.789;MAF_USDA=10.588
NC_035077.1	35303461	.	G	C	.	.	MAF_USDA=1.639
NC_035077.1	35303462	.	C	T	.	.	MAF_INRAE=34.177;MAF_USDA=7.647
NC_035077.1	35303467	.	G	A	.	.	MAF_USDA=1.639
NC_035077.1	35303484	.	G	T	.	.	MAF_USDA=1.786
NC_035077.1	35303490	.	G	C	.	.	MAF_INRAE=8.333;MAF_USDA=4.167
NC_035077.1	35303543	.	A	C	.	.	MAF_USDA=4.167
NC_035077.1	35303544	.	C	T	.	.	MAF_USDA=4.167
NC_035077.1	35303556	.	G	A	.	.	MAF_INRAE=35.833;MAF_USDA=24.405
NC_035077.1	35303577	.	C	A	.	.	MAF_USDA=1.639
NC_035077.1	35303583	.	A	T	.	.	MAF_USDA=1.639
NC_035077.1	35303591	.	G	A	.	.	MAF_INRAE=6.329;MAF_USDA=3.279
NC_035077.1	35303597	.	C	A	.	.	MAF_USDA=1.765
NC_035077.1	35303604	.	G	T	.	.	MAF_USDA=1.639
NC_035077.1	35303628	.	C	T	.	.	MAF_USDA=1.176
NC_035077.1	35303667	.	G	A	.	.	MAF_USDA=3.279
NC_035077.1	35303692	.	C	T	.	.	MAF_USDA=3.279
NC_035077.1	35303731	.	G	A	.	.	MAF_USDA=1.639
NC_035077.1	35303735	.	G	T	.	.	MAF_USDA=4.098
NC_035077.1	35303752	.	T	A	.	.	MAF_USDA=4.098
NC_035077.1	35303756	.	G	T	.	.	MAF_INRAE=9.167;MAF_USDA=18.235
NC_035077.1	35303898	.	A	C	.	.	MAF_USDA=2.459
NC_035077.1	35303957	.	C	A	.	.	MAF_USDA=18.235
NC_035077.1	35303986	.	C	T	.	.	MAF_USDA=2.083
NC_035077.1	35304126	.	G	A	.	.	MAF_USDA=2.459
NC_035077.1	35304140	.	A	C	.	.	MAF_USDA=1.639
NC_035077.1	35304218	.	T	A	.	.	MAF_USDA=1.19
NC_035077.1	35304227	.	A	G	.	.	MAF_USDA=1.667
NC_035077.1	35304239	.	T	C	.	.	MAF_USDA=3.333
NC_035077.1	35304250	.	T	G	.	.	MAF_USDA=1.667
NC_035077.1	35304286	.	A	T	.	.	MAF_USDA=3.279
NC_035077.1	35304305	.	C	T,A	.	.	MAF_INRAE=5.263;MAF_USDA=2.459
NC_035077.1	35304386	.	G	T	.	.	MAF_USDA=2.459
NC_035077.1	35304395	.	A	G	.	.	MAF_USDA=4.098
NC_035077.1	35304402	.	T	C	.	.	MAF_USDA=4.098
NC_035077.1	35304417	.	C	A	.	.	MAF_INRAE=37.342;MAF_USDA=21.765
NC_035077.1	35304431	.	C	A	.	.	MAF_INRAE=33.544;MAF_USDA=5.882
NC_035077.1	35304522	.	A	T	.	.	MAF_INRAE=36.667
NC_035077.1	35304523	.	T	A	.	.	MAF_INRAE=41.772;MAF_USDA=43.75
NC_035077.1	35304566	.	C	T	.	.	MAF_USDA=1.639
NC_035077.1	35304598	.	G	A	.	.	MAF_USDA=1.667
NC_035077.1	35304695	.	A	G	.	.	MAF_INRAE=21.053;MAF_USDA=8.333
NC_035077.1	35304752	.	G	A	.	.	MAF_USDA=3.448
NC_035077.1	35304922	.	A	T	.	.	MAF_USDA=19.643
NC_035077.1	35304930	.	T	C	.	.	MAF_USDA=2.381
NC_035077.1	35304995	.	G	T	.	.	MAF_USDA=3.333
NC_035077.1	35304996	.	C	T	.	.	MAF_USDA=3.333
NC_035077.1	35305007	.	G	A	.	.	MAF_INRAE=8.333;MAF_USDA=6.667
NC_035077.1	35305098	.	T	A	.	.	MAF_USDA=2.459
NC_035077.1	35305101	.	A	T	.	.	MAF_USDA=1.639
NC_035077.1	35305172	.	C	A	.	.	MAF_USDA=1.639
NC_035077.1	35305179	.	C	G	.	.	MAF_INRAE=15.19;MAF_USDA=9.524
NC_035077.1	35305181	.	T	C	.	.	MAF_INRAE=30.0;MAF_USDA=4.167
NC_035077.1	35305308	.	C	T	.	.	MAF_INRAE=2.5
NC_035077.1	35305375	.	C	T	.	.	MAF_INRAE=5.263;MAF_USDA=16.667
NC_035077.1	35305397	.	T	C	.	.	MAF_INRAE=33.544;MAF_USDA=7.143
NC_035077.1	35305427	.	C	G	.	.	MAF_USDA=3.333
NC_035077.1	35305472	.	G	T	.	.	MAF_INRAE=7.5;MAF_USDA=17.857
NC_035077.1	35305473	.	T	A	.	.	MAF_INRAE=7.5;MAF_USDA=17.857
NC_035077.1	35305478	.	G	A	.	.	MAF_USDA=1.667
NC_035077.1	35305487	.	C	G	.	.	MAF_USDA=2.083
NC_035077.1	35305523	.	T	C	.	.	MAF_INRAE=5.263;MAF_USDA=2.5
NC_035077.1	35305728	.	C	G	.	.	MAF_USDA=10.0
NC_035077.1	35305756	.	G	T	.	.	MAF_INRAE=15.789
NC_035077.1	35305769	.	G	A	.	.	MAF_USDA=1.667
NC_035077.1	35305825	.	T	A	.	.	MAF_INRAE=15.789;MAF_USDA=8.333
NC_035077.1	35305974	.	A	C	.	.	MAF_INRAE=15.789
NC_035077.1	35306225	.	G	A	.	.	MAF_USDA=1.667
NC_035077.1	35306287	.	A	C	.	.	MAF_USDA=1.667
NC_035077.1	35306304	.	T	G	.	.	MAF_USDA=3.279
NC_035077.1	35306319	.	A	C	.	.	MAF_USDA=8.333
NC_035077.1	35306328	.	G	C	.	.	MAF_USDA=1.724
NC_035077.1	35306339	.	A	T	.	.	MAF_USDA=2.586
NC_035077.1	35306432	.	A	T	.	.	MAF_USDA=4.878
NC_035077.1	35306434	.	C	A	.	.	MAF_USDA=5.172
NC_035077.1	35306469	.	C	T	.	.	MAF_USDA=1.724
NC_035077.1	35306487	.	G	T	.	.	MAF_USDA=20.122
NC_035077.1	35306522	.	C	A	.	.	MAF_USDA=3.448
NC_035077.1	35306647	.	G	C	.	.	MAF_USDA=2.586
NC_035077.1	35306729	.	G	T	.	.	MAF_USDA=2.586
NC_035077.1	35306746	.	C	A	.	.	MAF_USDA=16.463
NC_035077.1	35306761	.	C	A	.	.	MAF_USDA=1.724
NC_035077.1	35306775	.	G	A	.	.	MAF_USDA=32.927
NC_035077.1	35306848	.	C	A	.	.	MAF_USDA=1.724
NC_035077.1	35306856	.	C	A	.	.	MAF_USDA=1.639
NC_035077.1	35306883	.	C	T	.	.	MAF_INRAE=5.0;MAF_USDA=12.5
NC_035077.1	35306910	.	A	T	.	.	MAF_USDA=3.333
NC_035077.1	35306911	.	A	T	.	.	MAF_USDA=3.333
NC_035077.1	35306920	.	C	T	.	.	MAF_INRAE=34.177;MAF_USDA=7.738
NC_035077.1	35306980	.	A	G	.	.	MAF_USDA=2.5
NC_035077.1	35306989	.	A	C	.	.	MAF_INRAE=21.519;MAF_USDA=32.143
NC_035077.1	35307030	.	C	G	.	.	MAF_INRAE=9.167;MAF_USDA=19.048
NC_035077.1	35307055	.	T	G	.	.	MAF_USDA=1.667
NC_035077.1	35307065	.	A	C	.	.	MAF_INRAE=10.526
NC_035077.1	35307198	.	G	A	.	.	MAF_USDA=3.333
NC_035077.1	35307203	.	A	G	.	.	MAF_INRAE=15.19
NC_035077.1	35307275	.	C	T	.	.	MAF_INRAE=15.789;MAF_USDA=12.5
NC_035077.1	35307349	.	G	T	.	.	MAF_INRAE=33.544;MAF_USDA=5.882
NC_035077.1	35307353	.	T	A	.	.	MAF_USDA=8.197
NC_035077.1	35307363	.	T	A	.	.	MAF_INRAE=33.544;MAF_USDA=5.882
NC_035077.1	35307499	.	T	A	.	.	MAF_USDA=2.941
NC_035077.1	35307583	.	C	T	.	.	MAF_USDA=1.667
NC_035077.1	35307584	.	A	G	.	.	MAF_INRAE=15.823;MAF_USDA=8.333
NC_035077.1	35307613	.	G	T	.	.	MAF_INRAE=37.975;MAF_USDA=22.024
NC_035077.1	35307785	.	C	T	.	.	MAF_INRAE=7.5;MAF_USDA=19.643
NC_035077.1	35307792	.	C	A	.	.	MAF_INRAE=2.5
NC_035077.1	35307844	.	C	T	.	.	MAF_USDA=1.667
NC_035077.1	35307857	.	A	T	.	.	MAF_USDA=1.667
NC_035077.1	35307880	.	G	A	.	.	MAF_USDA=1.19
NC_035077.1	35307898	.	C	T	.	.	MAF_USDA=1.667
NC_035077.1	35307922	.	G	A	.	.	MAF_INRAE=19.62;MAF_USDA=1.786
NC_035077.1	35308155	.	T	A	.	.	MAF_INRAE=38.608;MAF_USDA=26.19
NC_035077.1	35308215	.	C	T	.	.	MAF_INRAE=15.19;MAF_USDA=8.333
NC_035077.1	35308244	.	T	A	.	.	MAF_INRAE=7.5;MAF_USDA=18.452
NC_035077.1	35308327	.	A	C	.	.	MAF_USDA=6.25
NC_035077.1	35308397	.	C	A	.	.	MAF_USDA=1.667
NC_035077.1	35308464	.	G	T	.	.	MAF_USDA=4.167
NC_035077.1	35308476	.	A	G	.	.	MAF_USDA=1.667
NC_035077.1	35308502	.	C	A	.	.	MAF_INRAE=6.667;MAF_USDA=18.452
NC_035077.1	35308709	.	A	T	.	.	MAF_USDA=2.381
NC_035077.1	35308774	.	T	C	.	.	MAF_INRAE=15.19;MAF_USDA=8.929
NC_035077.1	35308799	.	C	T	.	.	MAF_USDA=4.098
NC_035077.1	35308879	.	C	A	.	.	MAF_USDA=3.279
NC_035077.1	35308883	.	C	G	.	.	MAF_USDA=4.918
NC_035077.1	35308977	.	T	G	.	.	MAF_USDA=2.941
NC_035077.1	35309054	.	C	T	.	.	MAF_INRAE=15.789
NC_035077.1	35309156	.	T	G	.	.	MAF_INRAE=15.19;MAF_USDA=8.235
NC_035077.1	35309218	.	T	G	.	.	MAF_INRAE=21.519;MAF_USDA=32.941
NC_035077.1	35309290	.	G	C	.	.	MAF_USDA=1.639
NC_035077.1	35309477	.	C	A	.	.	MAF_USDA=1.639
NC_035077.1	35309505	.	C	T	.	.	MAF_INRAE=29.747;MAF_USDA=11.765
NC_035077.1	35309506	.	G	A	.	.	MAF_USDA=3.529
NC_035077.1	35309525	.	T	G	.	.	MAF_USDA=1.639
NC_035077.1	35309535	.	A	T	.	.	MAF_USDA=2.459
NC_035077.1	35309597	.	A	T	.	.	MAF_USDA=1.639
NC_035077.1	35309598	.	C	T	.	.	MAF_USDA=4.918
NC_035077.1	35309619	.	T	G	.	.	MAF_INRAE=15.0;MAF_USDA=10.417
NC_035077.1	35309666	.	C	T	.	.	MAF_USDA=3.279
NC_035077.1	35309728	.	A	T	.	.	MAF_USDA=3.279
NC_035077.1	35309753	.	G	A	.	.	MAF_INRAE=39.241;MAF_USDA=37.059
NC_035077.1	35309850	.	G	A	.	.	MAF_INRAE=32.911;MAF_USDA=23.529
NC_035077.1	35309851	.	C	T	.	.	MAF_INRAE=5.696
NC_035077.1	35309852	.	G	A	.	.	MAF_USDA=4.098
NC_035077.1	35309912	.	C	G	.	.	MAF_INRAE=12.5
NC_035077.1	35309944	.	A	T	.	.	MAF_INRAE=43.671;MAF_USDA=26.471
NC_035077.1	35309957	.	G	T	.	.	MAF_INRAE=34.177;MAF_USDA=8.824
NC_035077.1	35309960	.	C	A	.	.	MAF_INRAE=5.263;MAF_USDA=15.882
NC_035077.1	35309990	.	G	C	.	.	MAF_USDA=10.417
NC_035077.1	35310008	.	G	A	.	.	MAF_USDA=2.083
NC_035077.1	35310025	.	G	A	.	.	MAF_USDA=2.353
NC_035077.1	35310067	.	C	T	.	.	MAF_INRAE=15.789
NC_035077.1	35310086	.	C	A	.	.	MAF_USDA=3.279
NC_035077.1	35310091	.	A	G	.	.	MAF_USDA=1.639
NC_035077.1	35310102	.	A	G	.	.	MAF_INRAE=15.19;MAF_USDA=8.235
NC_035077.1	35310135	.	A	T	.	.	MAF_INRAE=5.696;MAF_USDA=3.279
NC_035077.1	35310164	.	T	C	.	.	MAF_USDA=3.279
NC_035077.1	35310170	.	C	G	.	.	MAF_USDA=5.738
NC_035077.1	35310219	.	A	T	.	.	MAF_USDA=2.353
NC_035077.1	35310228	.	G	C	.	.	MAF_USDA=2.459
NC_035077.1	35310234	.	A	T	.	.	MAF_USDA=2.353
NC_035077.1	35310244	.	C	A	.	.	MAF_USDA=2.459
NC_035077.1	35310247	.	A	T	.	.	MAF_USDA=1.639
NC_035077.1	35310256	.	T	G	.	.	MAF_USDA=4.098
NC_035077.1	35310308	.	G	A	.	.	MAF_INRAE=15.19;MAF_USDA=8.333
NC_035077.1	35310322	.	G	A	.	.	MAF_INRAE=33.544;MAF_USDA=7.143
NC_035077.1	35310325	.	G	A	.	.	MAF_USDA=1.667
NC_035077.1	35310348	.	T	C	.	.	MAF_USDA=1.667
NC_035077.1	35310353	.	A	T	.	.	MAF_USDA=3.333
NC_035077.1	35310388	.	T	C	.	.	MAF_INRAE=15.19;MAF_USDA=9.524
NC_035077.1	35310407	.	A	G	.	.	MAF_INRAE=8.333;MAF_USDA=19.412
NC_035077.1	35310429	.	G	T	.	.	MAF_USDA=1.639
NC_035077.1	35310437	.	T	G	.	.	MAF_INRAE=15.789;MAF_USDA=12.941
NC_035077.1	35310447	.	G	A	.	.	MAF_USDA=8.197
NC_035077.1	35310478	.	C	A	.	.	MAF_USDA=20.0
NC_035077.1	35310485	.	T	C	.	.	MAF_USDA=3.279
NC_035077.1	35310494	.	G	A	.	.	MAF_USDA=1.639
NC_035077.1	35310530	.	A	T	.	.	MAF_INRAE=15.789
NC_035077.1	35310537	.	A	T	.	.	MAF_USDA=6.25
NC_035077.1	35310542	.	G	A	.	.	MAF_USDA=3.279
NC_035077.1	35310599	.	C	A	.	.	MAF_INRAE=8.333;MAF_USDA=19.412
NC_035077.1	35310619	.	C	A	.	.	MAF_USDA=1.639
NC_035077.1	35310706	.	A	C	.	.	MAF_INRAE=15.19
NC_035077.1	35310721	.	T	C	.	.	MAF_INRAE=7.5;MAF_USDA=18.235
NC_035077.1	35310808	.	A	T	.	.	MAF_USDA=2.353
NC_035077.1	35310821	.	G	T	.	.	MAF_INRAE=33.544;MAF_USDA=5.882
NC_035077.1	35310825	.	C	T	.	.	MAF_USDA=1.639
NC_035077.1	35310826	.	A	C	.	.	MAF_USDA=2.941
NC_035077.1	35310847	.	T	A	.	.	MAF_USDA=6.25
NC_035077.1	35310954	.	T	G	.	.	MAF_INRAE=15.789;MAF_USDA=12.941
NC_035077.1	35310996	.	C	T	.	.	MAF_INRAE=15.789;MAF_USDA=12.353
NC_035077.1	35310997	.	G	A	.	.	MAF_INRAE=8.333;MAF_USDA=18.235
NC_035077.1	35311001	.	G	C	.	.	MAF_USDA=3.529
NC_035077.1	35311017	.	C	T	.	.	MAF_INRAE=15.789
NC_035077.1	35311018	.	G	A	.	.	MAF_INRAE=5.263
NC_035077.1	35311029	.	G	C	.	.	MAF_USDA=4.118
NC_035077.1	35311032	.	T	A	.	.	MAF_INRAE=5.263;MAF_USDA=16.471
NC_035077.1	35311070	.	G	T	.	.	MAF_INRAE=15.789;MAF_USDA=12.941
NC_035077.1	35311088	.	A	T	.	.	MAF_USDA=4.098
NC_035077.1	35311095	.	G	T	.	.	MAF_USDA=1.639
NC_035077.1	35311128	.	T	C	.	.	MAF_INRAE=15.823;MAF_USDA=8.824
NC_035077.1	35311185	.	A	T	.	.	MAF_INRAE=8.333;MAF_USDA=17.059
NC_035077.1	35311186	.	G	T	.	.	MAF_USDA=1.639
NC_035077.1	35311202	.	G	T	.	.	MAF_INRAE=15.19;MAF_USDA=6.25
NC_035077.1	35311287	.	T	C	.	.	MAF_USDA=2.459
NC_035077.1	35311322	.	G	C	.	.	MAF_INRAE=15.19;MAF_USDA=9.412
NC_035077.1	35311340	.	T	C	.	.	MAF_USDA=2.459
NC_035077.1	35311394	.	T	G	.	.	MAF_INRAE=7.5;MAF_USDA=19.412
NC_035077.1	35311427	.	C	T	.	.	MAF_USDA=3.529
NC_035077.1	35311473	.	G	A	.	.	MAF_USDA=4.098
NC_035077.1	35311515	.	C	A	.	.	MAF_USDA=1.639
NC_035077.1	35311532	.	G	T	.	.	MAF_USDA=2.459
NC_035077.1	35311596	.	A	C	.	.	MAF_INRAE=21.519;MAF_USDA=30.0
NC_035077.1	35311642	.	C	G	.	.	MAF_USDA=4.098
NC_035077.1	35311647	.	G	T	.	.	MAF_INRAE=5.263;MAF_USDA=15.882
NC_035077.1	35311654	.	C	T	.	.	MAF_USDA=4.098
NC_035077.1	35311663	.	A	T	.	.	MAF_INRAE=15.19;MAF_USDA=8.824
NC_035077.1	35311683	.	C	T	.	.	MAF_USDA=1.639
NC_035077.1	35311694	.	A	C	.	.	MAF_INRAE=15.19;MAF_USDA=8.235
NC_035077.1	35311745	.	T	C	.	.	MAF_USDA=1.639
NC_035077.1	35311753	.	T	C	.	.	MAF_USDA=3.279
NC_035077.1	35311782	.	G	A	.	.	MAF_USDA=1.765
NC_035077.1	35311784	.	T	A	.	.	MAF_USDA=3.279
NC_035077.1	35311797	.	C	G	.	.	MAF_INRAE=1.667
NC_035077.1	35311924	.	C	T	.	.	MAF_INRAE=5.263;MAF_USDA=17.059
NC_035077.1	35311998	.	G	A	.	.	MAF_USDA=2.083
NC_035077.1	35312064	.	A	G	.	.	MAF_INRAE=15.19;MAF_USDA=8.235
NC_035077.1	35312109	.	A	G	.	.	MAF_USDA=4.098
NC_035077.1	35312139	.	C	G	.	.	MAF_USDA=3.279
NC_035077.1	35312174	.	C	T	.	.	MAF_USDA=1.176
NC_035077.1	35312194	.	G	A	.	.	MAF_USDA=2.459
NC_035077.1	35312321	.	C	T	.	.	MAF_INRAE=8.333;MAF_USDA=20.588
NC_035077.1	35312343	.	A	G	.	.	MAF_USDA=4.098
NC_035077.1	35312493	.	C	T	.	.	MAF_USDA=1.639
NC_035077.1	35312505	.	C	T	.	.	MAF_USDA=2.459
NC_035077.1	35312522	.	G	C	.	.	MAF_USDA=2.459
NC_035077.1	35312544	.	T	G	.	.	MAF_INRAE=39.241;MAF_USDA=27.976
NC_035077.1	35312546	.	C	T	.	.	MAF_INRAE=2.5
NC_035077.1	35312718	.	A	G	.	.	MAF_INRAE=15.823;MAF_USDA=8.235
NC_035077.1	35312721	.	A	T	.	.	MAF_USDA=1.639
NC_035077.1	35312837	.	C	A	.	.	MAF_INRAE=28.481;MAF_USDA=11.765
NC_035077.1	35312934	.	C	T	.	.	MAF_USDA=2.459
NC_035077.1	35313067	.	C	A	.	.	MAF_USDA=1.639
NC_035077.1	35313068	.	C	G	.	.	MAF_USDA=1.639
NC_035077.1	35313111	.	A	G	.	.	MAF_INRAE=15.789;MAF_USDA=12.941
NC_035077.1	35313115	.	G	A	.	.	MAF_USDA=5.738
NC_035077.1	35313116	.	C	A	.	.	MAF_USDA=1.639
NC_035077.1	35313151	.	T	A	.	.	MAF_INRAE=8.333;MAF_USDA=18.452
NC_035077.1	35313255	.	G	A	.	.	MAF_INRAE=15.823;MAF_USDA=8.235
NC_035077.1	35313266	.	G	T	.	.	MAF_USDA=1.639
NC_035077.1	35313278	.	G	A	.	.	MAF_USDA=1.639
NC_035077.1	35313329	.	C	A	.	.	MAF_INRAE=15.789
NC_035077.1	35313363	.	C	T	.	.	MAF_INRAE=15.789
NC_035077.1	35313385	.	G	T	.	.	MAF_USDA=39.583
NC_035077.1	35313552	.	A	T	.	.	MAF_INRAE=2.632
NC_035077.1	35314446	.	G	C	.	.	MAF_USDA=17.391
NC_035077.1	35314453	.	C	A	.	.	MAF_USDA=47.826
NC_035077.1	35314566	.	A	G	.	.	MAF_USDA=1.639
NC_035077.1	35314585	.	T	A	.	.	MAF_USDA=14.118
NC_035077.1	35314750	.	A	T	.	.	MAF_USDA=1.19
NC_035077.1	35314814	.	A	G	.	.	MAF_USDA=1.19
NC_035077.1	35314826	.	T	C	.	.	MAF_USDA=2.976
NC_035077.1	35314929	.	G	C	.	.	MAF_USDA=4.098
NC_035077.1	35314946	.	T	A	.	.	MAF_INRAE=32.911;MAF_USDA=22.353
NC_035077.1	35314960	.	T	C	.	.	MAF_INRAE=15.19;MAF_USDA=2.353
NC_035077.1	35315023	.	T	C	.	.	MAF_INRAE=12.5
NC_035077.1	35315079	.	G	A	.	.	MAF_INRAE=7.5;MAF_USDA=18.824
NC_035077.1	35315091	.	C	G	.	.	MAF_USDA=2.459
NC_035077.1	35315108	.	C	A	.	.	MAF_INRAE=15.789
NC_035077.1	35315134	.	G	A	.	.	MAF_USDA=1.639
NC_035077.1	35315198	.	G	A	.	.	MAF_USDA=2.459
NC_035077.1	35315203	.	C	T	.	.	MAF_USDA=1.639
NC_035077.1	35315260	.	G	A	.	.	MAF_INRAE=15.789;MAF_USDA=13.529
NC_035077.1	35315261	.	C	A	.	.	MAF_USDA=2.459
NC_035077.1	35315332	.	C	T	.	.	MAF_USDA=2.459
NC_035077.1	35315445	.	T	A	.	.	MAF_USDA=1.667
NC_035077.1	35315506	.	T	C	.	.	MAF_INRAE=33.544;MAF_USDA=23.171
NC_035077.1	35315584	.	T	G	.	.	MAF_INRAE=5.0;MAF_USDA=12.805
NC_035077.1	35315692	.	C	A	.	.	MAF_INRAE=33.544;MAF_USDA=14.583
NC_035077.1	35315708	.	A	T	.	.	MAF_INRAE=7.5;MAF_USDA=4.167
NC_035077.1	35315826	.	T	C	.	.	MAF_INRAE=20.886;MAF_USDA=14.583
NC_035077.1	35315836	.	G	T	.	.	MAF_INRAE=20.886;MAF_USDA=14.583
NC_035077.1	35315844	.	C	T	.	.	MAF_INRAE=5.263
NC_035077.1	35315910	.	G	A	.	.	MAF_INRAE=20.886;MAF_USDA=14.583
NC_035077.1	35315947	.	A	G	.	.	MAF_USDA=3.448
NC_035077.1	35315949	.	C	T	.	.	MAF_USDA=1.724
NC_035077.1	35316054	.	G	A	.	.	MAF_INRAE=39.241;MAF_USDA=25.61
NC_035077.1	35316142	.	C	T	.	.	MAF_USDA=9.483
NC_035077.1	35316149	.	A	T	.	.	MAF_USDA=1.724
NC_035077.1	35316174	.	A	G	.	.	MAF_USDA=3.448
NC_035077.1	35316180	.	T	A	.	.	MAF_INRAE=2.5
NC_035077.1	35316397	.	T	G	.	.	MAF_INRAE=5.263;MAF_USDA=9.524
NC_035077.1	35316405	.	G	T	.	.	MAF_INRAE=15.19;MAF_USDA=8.929
NC_035077.1	35316415	.	T	C	.	.	MAF_USDA=5.0
NC_035077.1	35316466	.	A	G	.	.	MAF_INRAE=15.0;MAF_USDA=8.333
NC_035077.1	35316490	.	T	G	.	.	MAF_INRAE=22.5;MAF_USDA=36.31
NC_035077.1	35316515	.	G	A	.	.	MAF_USDA=8.333
NC_035077.1	35316534	.	G	T	.	.	MAF_USDA=8.333
NC_035077.1	35316569	.	A	T	.	.	MAF_USDA=2.381
NC_035077.1	35316570	.	G	T	.	.	MAF_USDA=2.381
NC_035077.1	35316608	.	T	C	.	.	MAF_USDA=4.167
NC_035077.1	35316622	.	A	G	.	.	MAF_INRAE=15.833;MAF_USDA=8.333
NC_035077.1	35316657	.	C	A	.	.	MAF_USDA=1.695
NC_035077.1	35316679	.	T	C	.	.	MAF_USDA=6.25
NC_035077.1	35316707	.	G	T	.	.	MAF_INRAE=21.519;MAF_USDA=30.952
NC_035077.1	35316756	.	C	T	.	.	MAF_INRAE=26.316;MAF_USDA=1.786
NC_035077.1	35316769	.	G	T	.	.	MAF_USDA=2.5
NC_035077.1	35316809	.	G	T	.	.	MAF_USDA=3.333
NC_035077.1	35316810	.	T	A	.	.	MAF_USDA=3.333
NC_035077.1	35316946	.	T	A	.	.	MAF_INRAE=15.833;MAF_USDA=12.5
NC_035077.1	35316965	.	A	C	.	.	MAF_INRAE=15.0
NC_035077.1	35316966	.	A	C	.	.	MAF_INRAE=15.0
NC_035077.1	35317004	.	C	T	.	.	MAF_INRAE=17.5;MAF_USDA=1.786
NC_035077.1	35317107	.	G	T	.	.	MAF_USDA=5.085
NC_035077.1	35317165	.	T	A	.	.	MAF_INRAE=38.333;MAF_USDA=25.0
NC_035077.1	35317166	.	A	G	.	.	MAF_INRAE=15.833;MAF_USDA=9.524
NC_035077.1	35317177	.	G	T	.	.	MAF_USDA=4.098
NC_035077.1	35317207	.	A	G	.	.	MAF_USDA=4.098
NC_035077.1	35317231	.	C	T	.	.	MAF_INRAE=32.911;MAF_USDA=14.583
NC_035077.1	35317246	.	G	C	.	.	MAF_INRAE=5.0;MAF_USDA=35.417
NC_035077.1	35317283	.	C	T	.	.	MAF_INRAE=7.5;MAF_USDA=4.167
NC_035077.1	35317285	.	G	T	.	.	MAF_USDA=2.083
NC_035077.1	35317299	.	G	T	.	.	MAF_INRAE=37.342;MAF_USDA=29.167
NC_035077.1	35317308	.	G	A	.	.	MAF_INRAE=4.167;MAF_USDA=35.417
NC_035077.1	35317514	.	G	C	.	.	MAF_USDA=3.279
NC_035077.1	35317667	.	G	C	.	.	MAF_INRAE=15.19;MAF_USDA=9.524
NC_035077.1	35317771	.	C	T	.	.	MAF_USDA=9.036
NC_035077.1	35317772	.	G	A	.	.	MAF_USDA=1.695
NC_035077.1	35317796	.	G	A	.	.	MAF_USDA=8.333
NC_035077.1	35317878	.	G	A	.	.	MAF_USDA=2.5
NC_035077.1	35317884	.	T	C	.	.	MAF_INRAE=15.19;MAF_USDA=8.333
NC_035077.1	35317885	.	A	C	.	.	MAF_INRAE=15.0;MAF_USDA=8.333
NC_035077.1	35317910	.	C	G	.	.	MAF_USDA=2.941
NC_035077.1	35317920	.	A	T	.	.	MAF_USDA=1.176
NC_035077.1	35317929	.	C	T	.	.	MAF_USDA=3.529
NC_035077.1	35317949	.	C	T	.	.	MAF_USDA=3.279
NC_035077.1	35317952	.	C	T	.	.	MAF_USDA=1.639
NC_035077.1	35318068	.	C	G	.	.	MAF_INRAE=29.114;MAF_USDA=5.294
NC_035077.1	35318108	.	G	A	.	.	MAF_USDA=3.279
NC_035077.1	35318120	.	G	T	.	.	MAF_USDA=1.639
NC_035077.1	35318200	.	C	T	.	.	MAF_USDA=6.557
NC_035077.1	35318202	.	C	T	.	.	MAF_USDA=4.918
NC_035077.1	35318290	.	G	A	.	.	MAF_INRAE=12.5;MAF_USDA=2.353
NC_035077.1	35318292	.	G	T	.	.	MAF_INRAE=5.263;MAF_USDA=16.471
NC_035077.1	35318296	.	G	T	.	.	MAF_USDA=2.459
NC_035077.1	35318320	.	T	G	.	.	MAF_USDA=1.667
NC_035077.1	35318328	.	C	A	.	.	MAF_USDA=5.833
NC_035077.1	35318331	.	A	C	.	.	MAF_INRAE=17.089;MAF_USDA=8.929
NC_035077.1	35318332	.	C	G	.	.	MAF_INRAE=17.5;MAF_USDA=8.333
NC_035077.1	35318407	.	A	C	.	.	MAF_USDA=2.5
NC_035077.1	35318423	.	G	A	.	.	MAF_INRAE=5.263;MAF_USDA=9.524
NC_035077.1	35318446	.	G	A	.	.	MAF_USDA=4.098
NC_035077.1	35318573	.	G	A	.	.	MAF_USDA=3.279
NC_035077.1	35318575	.	C	T	.	.	MAF_USDA=4.098
NC_035077.1	35318576	.	G	T	.	.	MAF_USDA=3.279
NC_035077.1	35318581	.	G	A	.	.	MAF_USDA=3.279
NC_035077.1	35318582	.	G	A	.	.	MAF_USDA=3.279
NC_035077.1	35318583	.	T	C	.	.	MAF_USDA=3.279
NC_035077.1	35318585	.	G	A	.	.	MAF_USDA=2.083
NC_035077.1	35319294	.	A	T	.	.	MAF_INRAE=33.544;MAF_USDA=5.882
NC_035077.1	35319393	.	T	C	.	.	MAF_USDA=4.098
NC_035077.1	35319421	.	C	T	.	.	MAF_INRAE=15.19;MAF_USDA=5.294
NC_035077.1	35319480	.	T	C	.	.	MAF_INRAE=34.177;MAF_USDA=8.235
NC_035077.1	35319506	.	C	T	.	.	MAF_USDA=2.353
NC_035077.1	35319580	.	A	T	.	.	MAF_USDA=1.639
NC_035077.1	35319626	.	C	T	.	.	MAF_USDA=3.279
NC_035077.1	35319636	.	C	A	.	.	MAF_USDA=2.459
NC_035077.1	35319649	.	A	C	.	.	MAF_INRAE=21.519;MAF_USDA=31.765
NC_035077.1	35319712	.	G	T	.	.	MAF_INRAE=50.0;MAF_USDA=25.0
NC_035077.1	35319743	.	C	A	.	.	MAF_USDA=8.197
NC_035077.1	35319792	.	A	T	.	.	MAF_USDA=5.738
NC_035077.1	35319872	.	C	A	.	.	MAF_USDA=2.353
NC_035077.1	35319900	.	C	A	.	.	MAF_USDA=2.353
NC_035077.1	35319940	.	C	A	.	.	MAF_USDA=8.197
NC_035077.1	35319944	.	A	G	.	.	MAF_INRAE=38.608;MAF_USDA=21.765
NC_035077.1	35319970	.	C	A	.	.	MAF_USDA=4.098
NC_035077.1	35319980	.	T	A	.	.	MAF_USDA=2.459
NC_035077.1	35319990	.	A	T	.	.	MAF_INRAE=7.5;MAF_USDA=5.738
NC_035077.1	35320006	.	T	A	.	.	MAF_USDA=2.459
NC_035077.1	35320021	.	G	T	.	.	MAF_INRAE=7.5;MAF_USDA=17.647
NC_035077.1	35320026	.	G	T	.	.	MAF_USDA=1.639
NC_035077.1	35320046	.	A	G	.	.	MAF_USDA=1.639
NC_035077.1	35320076	.	C	T	.	.	MAF_USDA=2.941
NC_035077.1	35320106	.	A	T	.	.	MAF_USDA=4.918
NC_035077.1	35320108	.	T	G	.	.	MAF_INRAE=20.886;MAF_USDA=30.0
NC_035077.1	35320193	.	A	C	.	.	MAF_USDA=1.639
NC_035077.1	35320201	.	A	G	.	.	MAF_USDA=1.639
NC_035077.1	35320299	.	A	C	.	.	MAF_USDA=7.647
NC_035077.1	35320314	.	G	A	.	.	MAF_INRAE=15.19;MAF_USDA=2.353
NC_035077.1	35320357	.	G	A	.	.	MAF_INRAE=20.886;MAF_USDA=28.235
NC_035077.1	35320380	.	C	T	.	.	MAF_INRAE=7.5;MAF_USDA=17.059
NC_035077.1	35320383	.	T	G	.	.	MAF_USDA=4.098
NC_035077.1	35320431	.	G	C	.	.	MAF_INRAE=15.19;MAF_USDA=8.235
NC_035077.1	35320517	.	C	G	.	.	MAF_USDA=1.639
NC_035077.1	35320565	.	G	T	.	.	MAF_INRAE=20.886;MAF_USDA=25.294
NC_035077.1	35320569	.	G	T	.	.	MAF_INRAE=15.0;MAF_USDA=8.235
NC_035077.1	35320772	.	C	A	.	.	MAF_USDA=1.176
NC_035077.1	35320796	.	T	C	.	.	MAF_USDA=4.098
NC_035077.1	35320857	.	A	C	.	.	MAF_USDA=1.639
NC_035077.1	35320868	.	C	T	.	.	MAF_INRAE=12.5
NC_035077.1	35320931	.	A	G	.	.	MAF_USDA=1.639
NC_035077.1	35320949	.	C	T	.	.	MAF_USDA=4.918
NC_035077.1	35320982	.	C	G	.	.	MAF_INRAE=7.5;MAF_USDA=17.647
NC_035077.1	35321079	.	G	T	.	.	MAF_USDA=1.639
NC_035077.1	35321099	.	T	G	.	.	MAF_INRAE=15.19;MAF_USDA=8.235
NC_035077.1	35321206	.	A	C	.	.	MAF_USDA=2.459
NC_035077.1	35321210	.	A	C	.	.	MAF_INRAE=7.5;MAF_USDA=21.765
NC_035077.1	35321239	.	G	A	.	.	MAF_INRAE=32.911;MAF_USDA=22.353
NC_035077.1	35321258	.	C	T	.	.	MAF_INRAE=39.241;MAF_USDA=28.235
NC_035077.1	35321293	.	G	T	.	.	MAF_USDA=8.333
NC_035077.1	35321371	.	A	T	.	.	MAF_USDA=1.639
NC_035077.1	35321408	.	G	T	.	.	MAF_USDA=2.459
NC_035077.1	35321488	.	T	G	.	.	MAF_USDA=3.529
NC_035077.1	35321545	.	C	A	.	.	MAF_INRAE=7.5;MAF_USDA=18.235
NC_035077.1	35321626	.	G	T	.	.	MAF_USDA=1.639
NC_035077.1	35321840	.	G	T	.	.	MAF_USDA=4.918
NC_035077.1	35321908	.	A	C	.	.	MAF_USDA=4.918
NC_035077.1	35321981	.	T	C	.	.	MAF_INRAE=7.5;MAF_USDA=16.471
NC_035077.1	35321996	.	G	A	.	.	MAF_USDA=4.918
NC_035077.1	35322066	.	T	C	.	.	MAF_USDA=1.639
NC_035077.1	35322185	.	T	C	.	.	MAF_USDA=2.459
NC_035077.1	35322264	.	G	T	.	.	MAF_USDA=2.083
NC_035077.1	35322303	.	C	T	.	.	MAF_INRAE=38.608;MAF_USDA=22.941
NC_035077.1	35322304	.	G	A	.	.	MAF_USDA=2.083
NC_035077.1	35322390	.	C	T	.	.	MAF_USDA=6.25
NC_035077.1	35322398	.	C	T	.	.	MAF_USDA=4.918
NC_035077.1	35322399	.	G	A	.	.	MAF_USDA=4.167
NC_035077.1	35322407	.	G	T	.	.	MAF_INRAE=15.19;MAF_USDA=8.824
NC_035077.1	35322457	.	C	T	.	.	MAF_INRAE=38.608;MAF_USDA=22.353
NC_035077.1	35322497	.	A	C	.	.	MAF_USDA=4.918
NC_035077.1	35322540	.	C	T	.	.	MAF_USDA=1.639
NC_035077.1	35322582	.	C	T	.	.	MAF_USDA=4.098
NC_035077.1	35322596	.	G	T	.	.	MAF_INRAE=29.747;MAF_USDA=10.0
NC_035077.1	35322617	.	C	A	.	.	MAF_USDA=2.459
NC_035077.1	35322628	.	T	G	.	.	MAF_USDA=3.279
NC_035077.1	35322631	.	G	C	.	.	MAF_USDA=1.639
NC_035077.1	35322641	.	C	T	.	.	MAF_USDA=1.639
NC_035077.1	35322650	.	G	A	.	.	MAF_INRAE=21.053;MAF_USDA=14.583
NC_035077.1	35322664	.	G	A	.	.	MAF_USDA=14.583
NC_035077.1	35322675	.	T	A	.	.	MAF_USDA=14.583
NC_035077.1	35322686	.	C	A,T	.	.	MAF_INRAE=13.333;MAF_USDA=5.738
NC_035077.1	35322707	.	A	G	.	.	MAF_USDA=1.639
NC_035077.1	35322738	.	T	A	.	.	MAF_INRAE=7.5;MAF_USDA=20.588
NC_035077.1	35322740	.	C	G	.	.	MAF_USDA=2.459
NC_035077.1	35322762	.	C	T	.	.	MAF_INRAE=7.5;MAF_USDA=6.557
NC_035077.1	35322813	.	G	A	.	.	MAF_USDA=1.639
NC_035077.1	35322817	.	C	T	.	.	MAF_USDA=2.459
NC_035077.1	35322880	.	T	C	.	.	MAF_USDA=2.459
NC_035077.1	35322968	.	T	C	.	.	MAF_USDA=2.083
NC_035077.1	35322969	.	C	T	.	.	MAF_INRAE=6.667;MAF_USDA=6.557
NC_035077.1	35323080	.	T	C	.	.	MAF_USDA=3.279
NC_035077.1	35323081	.	A	C	.	.	MAF_INRAE=7.5;MAF_USDA=18.235
NC_035077.1	35323153	.	A	G	.	.	MAF_INRAE=6.667;MAF_USDA=21.176
NC_035077.1	35323197	.	T	C	.	.	MAF_INRAE=7.5;MAF_USDA=21.176
NC_035077.1	35323228	.	A	G	.	.	MAF_INRAE=5.696
NC_035077.1	35323274	.	T	C	.	.	MAF_USDA=2.459
NC_035077.1	35323278	.	C	T	.	.	MAF_USDA=3.279
NC_035077.1	35323328	.	A	C	.	.	MAF_USDA=3.279
NC_035077.1	35323333	.	T	A	.	.	MAF_INRAE=21.519;MAF_USDA=27.083
NC_035077.1	35323355	.	G	A	.	.	MAF_USDA=2.459
NC_035077.1	35323404	.	C	T	.	.	MAF_USDA=4.918
NC_035077.1	35323416	.	C	A	.	.	MAF_USDA=9.016
NC_035077.1	35323431	.	C	A	.	.	MAF_USDA=3.279
NC_035077.1	35323471	.	C	G	.	.	MAF_INRAE=5.0;MAF_USDA=13.095
NC_035077.1	35323615	.	G	T	.	.	MAF_INRAE=7.5;MAF_USDA=18.235
NC_035077.1	35323753	.	C	T	.	.	MAF_USDA=1.639
NC_035077.1	35323837	.	G	T	.	.	MAF_INRAE=29.747;MAF_USDA=10.588
NC_035077.1	35323873	.	A	G	.	.	MAF_INRAE=29.747;MAF_USDA=10.588
NC_035077.1	35323900	.	G	A	.	.	MAF_USDA=4.098
NC_035077.1	35324078	.	T	G	.	.	MAF_INRAE=15.19;MAF_USDA=8.824
NC_035077.1	35324107	.	T	C	.	.	MAF_INRAE=7.5;MAF_USDA=24.118
NC_035077.1	35324109	.	C	T	.	.	MAF_INRAE=15.19;MAF_USDA=2.353
NC_035077.1	35324110	.	G	A	.	.	MAF_INRAE=5.263;MAF_USDA=15.882
NC_035077.1	35324119	.	C	A	.	.	MAF_USDA=2.459
NC_035077.1	35324159	.	T	C	.	.	MAF_INRAE=5.696
NC_035077.1	35324185	.	T	G	.	.	MAF_INRAE=5.0;MAF_USDA=12.941
NC_035077.1	35324217	.	G	T	.	.	MAF_USDA=3.279
NC_035077.1	35324228	.	C	A	.	.	MAF_USDA=4.918
NC_035077.1	35324255	.	G	A	.	.	MAF_INRAE=7.5;MAF_USDA=21.176
NC_035077.1	35324302	.	G	A	.	.	MAF_INRAE=15.19;MAF_USDA=6.25
NC_035077.1	35324306	.	A	C	.	.	MAF_USDA=4.918
NC_035077.1	35324309	.	C	T	.	.	MAF_INRAE=15.19
NC_035077.1	35324585	.	G	A	.	.	MAF_USDA=2.941
NC_035077.1	35324622	.	C	A	.	.	MAF_USDA=2.459
NC_035077.1	35324671	.	C	T	.	.	MAF_USDA=4.167
NC_035077.1	35324684	.	C	A	.	.	MAF_USDA=1.667
NC_035077.1	35324691	.	C	G	.	.	MAF_INRAE=15.789
NC_035077.1	35324694	.	A	T	.	.	MAF_INRAE=15.19;MAF_USDA=5.357
NC_035077.1	35324750	.	G	A	.	.	MAF_INRAE=5.263
NC_035077.1	35324784	.	T	A	.	.	MAF_USDA=4.098
NC_035077.1	35324810	.	G	T	.	.	MAF_INRAE=33.544;MAF_USDA=5.882
NC_035077.1	35324828	.	C	T	.	.	MAF_USDA=4.098
NC_035077.1	35324836	.	G	C	.	.	MAF_USDA=4.098
NC_035077.1	35324922	.	C	T	.	.	MAF_INRAE=20.886;MAF_USDA=32.941
NC_035077.1	35324954	.	A	T	.	.	MAF_USDA=4.918
NC_035077.1	35325008	.	C	A	.	.	MAF_USDA=1.765
NC_035077.1	35325031	.	T	G	.	.	MAF_INRAE=7.5;MAF_USDA=24.118
NC_035077.1	35325056	.	G	A	.	.	MAF_INRAE=5.263;MAF_USDA=11.176
NC_035077.1	35325089	.	A	T	.	.	MAF_USDA=4.098
NC_035077.1	35325101	.	T	C	.	.	MAF_INRAE=7.5;MAF_USDA=18.235
NC_035077.1	35325121	.	G	T	.	.	MAF_USDA=4.918
NC_035077.1	35325128	.	T	C	.	.	MAF_USDA=2.083
NC_035077.1	35325149	.	T	G	.	.	MAF_INRAE=32.278
NC_035077.1	35325265	.	A	G	.	.	MAF_INRAE=42.105;MAF_USDA=10.843
NC_035077.1	35325350	.	G	A	.	.	MAF_INRAE=7.5
NC_035077.1	35325399	.	C	T	.	.	MAF_USDA=4.098
NC_035077.1	35325400	.	G	A	.	.	MAF_INRAE=32.911;MAF_USDA=10.588
NC_035077.1	35325426	.	G	C	.	.	MAF_INRAE=32.911;MAF_USDA=12.353
NC_035077.1	35325431	.	C	T	.	.	MAF_USDA=9.412
NC_035077.1	35325455	.	C	T	.	.	MAF_USDA=2.083
NC_035077.1	35325462	.	C	A	.	.	MAF_INRAE=7.5;MAF_USDA=6.557
NC_035077.1	35325503	.	T	C	.	.	MAF_INRAE=6.667
NC_035077.1	35325548	.	T	A	.	.	MAF_INRAE=7.5;MAF_USDA=5.738
NC_035077.1	35325595	.	T	A	.	.	MAF_USDA=9.016
NC_035077.1	35325640	.	G	A	.	.	MAF_USDA=4.918
NC_035077.1	35325645	.	G	A	.	.	MAF_USDA=1.176
NC_035077.1	35325651	.	G	A	.	.	MAF_INRAE=15.19;MAF_USDA=8.824
NC_035077.1	35325676	.	G	A	.	.	MAF_INRAE=33.544;MAF_USDA=11.765
NC_035077.1	35325738	.	T	G	.	.	MAF_INRAE=15.19;MAF_USDA=6.25
NC_035077.1	35325770	.	T	G	.	.	MAF_INRAE=5.696
NC_035077.1	35325867	.	C	A	.	.	MAF_USDA=3.279
NC_035077.1	35325883	.	C	T	.	.	MAF_INRAE=33.544;MAF_USDA=5.882
NC_035077.1	35325944	.	C	T	.	.	MAF_INRAE=14.557;MAF_USDA=6.25
NC_035077.1	35325962	.	T	C	.	.	MAF_INRAE=38.608;MAF_USDA=22.353
NC_035077.1	35325964	.	T	A	.	.	MAF_INRAE=6.667;MAF_USDA=24.706
NC_035077.1	35325973	.	C	T	.	.	MAF_INRAE=12.5;MAF_USDA=10.417
NC_035077.1	35326016	.	C	T	.	.	MAF_USDA=1.639
NC_035077.1	35326144	.	C	A	.	.	MAF_INRAE=15.789
NC_035077.1	35326160	.	C	T	.	.	MAF_INRAE=45.57;MAF_USDA=42.941
NC_035077.1	35326161	.	C	G	.	.	MAF_INRAE=46.667;MAF_USDA=42.941
NC_035077.1	35326239	.	A	C	.	.	MAF_USDA=6.557
NC_035077.1	35326436	.	A	G	.	.	MAF_INRAE=7.5;MAF_USDA=6.557
NC_035077.1	35326453	.	G	A	.	.	MAF_INRAE=20.886;MAF_USDA=32.941
NC_035077.1	35326500	.	A	C	.	.	MAF_INRAE=15.19;MAF_USDA=8.824
NC_035077.1	35326509	.	C	T	.	.	MAF_USDA=6.557
NC_035077.1	35326562	.	C	A	.	.	MAF_INRAE=15.19;MAF_USDA=8.824
NC_035077.1	35326603	.	T	A	.	.	MAF_USDA=4.098
NC_035077.1	35326641	.	G	T	.	.	MAF_INRAE=29.114;MAF_USDA=4.706
NC_035077.1	35326648	.	GAAAAAC	GAAAAAA	.	.	MAF_USDA=15.909
NC_035077.1	35326654	.	C	A	.	.	MAF_INRAE=32.911;MAF_USDA=7.377
NC_035077.1	35326658	.	T	C	.	.	MAF_USDA=16.471
NC_035077.1	35326682	.	C	T	.	.	MAF_INRAE=15.789
NC_035077.1	35326695	.	C	T	.	.	MAF_USDA=4.918
NC_035077.1	35326715	.	C	A	.	.	MAF_USDA=4.918
NC_035077.1	35326721	.	T	C	.	.	MAF_USDA=1.639
NC_035077.1	35326737	.	T	G	.	.	MAF_USDA=4.918
NC_035077.1	35326814	.	G	T	.	.	MAF_USDA=4.098
NC_035077.1	35326859	.	A	T	.	.	MAF_USDA=4.918
NC_035077.1	35326958	.	G	T	.	.	MAF_INRAE=7.5;MAF_USDA=1.639
NC_035077.1	35327024	.	T	G	.	.	MAF_USDA=4.918
NC_035077.1	35327067	.	T	C	.	.	MAF_USDA=17.683
NC_035077.1	35327096	.	G	A	.	.	MAF_INRAE=7.5;MAF_USDA=15.294
NC_035077.1	35327099	.	A	T	.	.	MAF_INRAE=33.544;MAF_USDA=5.882
NC_035077.1	35327101	.	T	C	.	.	MAF_INRAE=37.5;MAF_USDA=5.882
NC_035077.1	35327290	.	C	A	.	.	MAF_USDA=3.279
NC_035077.1	35327359	.	G	A	.	.	MAF_INRAE=12.5;MAF_USDA=2.353
NC_035077.1	35327385	.	T	C	.	.	MAF_USDA=3.279
NC_035077.1	35327489	.	G	A	.	.	MAF_INRAE=19.62;MAF_USDA=4.167
NC_035077.1	35327506	.	G	T	.	.	MAF_INRAE=21.053;MAF_USDA=6.024
NC_035077.1	35327553	.	T	G	.	.	MAF_INRAE=7.5;MAF_USDA=15.294
NC_035077.1	35327610	.	G	C	.	.	MAF_USDA=1.765
NC_035077.1	35327626	.	T	A	.	.	MAF_INRAE=12.5
NC_035077.1	35327684	.	C	A	.	.	MAF_USDA=1.639
NC_035077.1	35327807	.	T	A	.	.	MAF_INRAE=17.722;MAF_USDA=12.5
NC_035077.1	35328164	.	C	T	.	.	MAF_USDA=1.639
NC_035077.1	35328187	.	T	A	.	.	MAF_USDA=1.639
NC_035077.1	35328227	.	G	A	.	.	MAF_INRAE=5.833;MAF_USDA=2.083
NC_035077.1	35328268	.	G	A	.	.	MAF_USDA=4.918
NC_035077.1	35328296	.	G	A	.	.	MAF_USDA=13.095
NC_035077.1	35328321	.	TCC	TCT	.	.	MAF_USDA=20.833
NC_035077.1	35328327	.	G	C	.	.	MAF_INRAE=1.667
NC_035077.1	35328344	.	A	G	.	.	MAF_USDA=9.756
NC_035077.1	35328349	.	A	G	.	.	MAF_USDA=4.268
NC_035077.1	35328415	.	C	T	.	.	MAF_USDA=3.279
NC_035077.1	35328423	.	G	T	.	.	MAF_INRAE=40.506;MAF_USDA=21.765
NC_035077.1	35328430	.	C	T	.	.	MAF_INRAE=11.667;MAF_USDA=6.25
NC_035077.1	35328473	.	C	T	.	.	MAF_INRAE=36.842;MAF_USDA=22.941
NC_035077.1	35328513	.	T	C	.	.	MAF_USDA=27.059
NC_035077.1	35328527	.	C	A	.	.	MAF_USDA=4.098
NC_035077.1	35328540	.	T	C	.	.	MAF_INRAE=4.167;MAF_USDA=18.824
NC_035077.1	35328590	.	A	C	.	.	MAF_INRAE=15.789;MAF_USDA=14.706
NC_035077.1	35328597	.	C	G	.	.	MAF_INRAE=3.333;MAF_USDA=17.647
NC_035077.1	35328634	.	C	T	.	.	MAF_INRAE=5.063;MAF_USDA=33.529
NC_035077.1	35328637	.	G	T	.	.	MAF_INRAE=4.167;MAF_USDA=18.824
NC_035077.1	35328701	.	T	G	.	.	MAF_INRAE=7.5;MAF_USDA=2.083
NC_035077.1	35328737	.	A	G	.	.	MAF_INRAE=7.5;MAF_USDA=19.412
NC_035077.1	35328786	.	C	A	.	.	MAF_USDA=4.918
NC_035077.1	35328794	.	A	G	.	.	MAF_INRAE=7.5;MAF_USDA=18.824
NC_035077.1	35328829	.	G	T	.	.	MAF_INRAE=12.5;MAF_USDA=6.25
NC_035077.1	35328830	.	G	C	.	.	MAF_INRAE=7.5;MAF_USDA=15.882
NC_035077.1	35328893	.	G	T	.	.	MAF_INRAE=32.911;MAF_USDA=16.667
NC_035077.1	35328922	.	G	A	.	.	MAF_INRAE=5.696;MAF_USDA=4.098
NC_035077.1	35328926	.	C	T	.	.	MAF_USDA=3.279
NC_035077.1	35328944	.	C	T	.	.	MAF_INRAE=7.5;MAF_USDA=22.353
NC_035077.1	35328982	.	A	T	.	.	MAF_USDA=2.459
NC_035077.1	35329003	.	A	G	.	.	MAF_INRAE=15.19;MAF_USDA=9.412
NC_035077.1	35329010	.	C	A	.	.	MAF_USDA=4.918
NC_035077.1	35329018	.	T	G	.	.	MAF_INRAE=15.19;MAF_USDA=9.412
NC_035077.1	35329037	.	A	G	.	.	MAF_USDA=1.639
NC_035077.1	35329217	.	C	A	.	.	MAF_USDA=2.459
NC_035077.1	35329406	.	T	A	.	.	MAF_INRAE=7.5;MAF_USDA=2.083
NC_035077.1	35329413	.	C	G	.	.	MAF_USDA=9.836
NC_035077.1	35329482	.	G	A	.	.	MAF_INRAE=7.5;MAF_USDA=20.0
NC_035077.1	35329564	.	G	T	.	.	MAF_USDA=14.583
NC_035077.1	35329566	.	G	A	.	.	MAF_USDA=20.0
NC_035077.1	35329613	.	A	G	.	.	MAF_INRAE=5.0;MAF_USDA=13.529
NC_035077.1	35329645	.	T	A	.	.	MAF_INRAE=7.5;MAF_USDA=17.059
NC_035077.1	35329647	.	C	T	.	.	MAF_USDA=4.098
NC_035077.1	35329661	.	A	G	.	.	MAF_USDA=4.918
NC_035077.1	35329689	.	A	C	.	.	MAF_USDA=2.353
NC_035077.1	35329724	.	G	T	.	.	MAF_USDA=1.639
NC_035077.1	35329791	.	G	A	.	.	MAF_USDA=4.918
NC_035077.1	35329804	.	C	A	.	.	MAF_USDA=1.639
NC_035077.1	35329837	.	A	C	.	.	MAF_INRAE=7.5;MAF_USDA=20.0
NC_035077.1	35329905	.	C	T	.	.	MAF_INRAE=32.911;MAF_USDA=7.059
NC_035077.1	35329933	.	A	G	.	.	MAF_INRAE=7.5;MAF_USDA=21.176
NC_035077.1	35329937	.	G	C	.	.	MAF_INRAE=7.5;MAF_USDA=17.647
NC_035077.1	35329989	.	C	T	.	.	MAF_INRAE=32.911;MAF_USDA=5.882
NC_035077.1	35330032	.	C	A	.	.	MAF_INRAE=7.5
NC_035077.1	35330085	.	A	G	.	.	MAF_USDA=4.098
NC_035077.1	35330088	.	A	T	.	.	MAF_USDA=4.098
NC_035077.1	35330137	.	G	T	.	.	MAF_INRAE=5.263
NC_035077.1	35330288	.	C	A	.	.	MAF_USDA=4.098
NC_035077.1	35330315	.	G	A	.	.	MAF_USDA=2.353
NC_035077.1	35330369	.	C	T	.	.	MAF_USDA=3.279
NC_035077.1	35330370	.	T	G	.	.	MAF_USDA=2.459
NC_035077.1	35330445	.	T	C	.	.	MAF_USDA=1.639
NC_035077.1	35330447	.	G	A	.	.	MAF_USDA=1.639
NC_035077.1	35330505	.	G	A	.	.	MAF_INRAE=5.0;MAF_USDA=14.706
NC_035077.1	35330520	.	C	G	.	.	MAF_USDA=4.098
NC_035077.1	35330621	.	G	A	.	.	MAF_INRAE=5.0;MAF_USDA=12.941
NC_035077.1	35330640	.	A	G	.	.	MAF_USDA=3.529
NC_035077.1	35330670	.	T	A	.	.	MAF_USDA=3.279
NC_035077.1	35330790	.	A	G	.	.	MAF_USDA=2.459
NC_035077.1	35330796	.	G	T	.	.	MAF_INRAE=29.114;MAF_USDA=1.639
NC_035077.1	35330814	.	C	T	.	.	MAF_INRAE=7.5;MAF_USDA=18.824
NC_035077.1	35330859	.	C	T	.	.	MAF_INRAE=39.241;MAF_USDA=30.0
NC_035077.1	35330890	.	G	A	.	.	MAF_USDA=1.639
NC_035077.1	35330924	.	G	T	.	.	MAF_USDA=4.918
NC_035077.1	35330927	.	A	C	.	.	MAF_INRAE=5.263;MAF_USDA=10.588
NC_035077.1	35331069	.	T	G	.	.	MAF_USDA=4.098
NC_035077.1	35331113	.	G	A	.	.	MAF_USDA=1.639
NC_035077.1	35331120	.	T	C	.	.	MAF_USDA=4.098
NC_035077.1	35331173	.	C	T	.	.	MAF_INRAE=7.5;MAF_USDA=19.048
NC_035077.1	35331223	.	T	C	.	.	MAF_USDA=4.918
NC_035077.1	35331235	.	C	T	.	.	MAF_USDA=2.941
NC_035077.1	35331241	.	C	A	.	.	MAF_USDA=3.279
NC_035077.1	35331256	.	T	G	.	.	MAF_INRAE=5.696;MAF_USDA=4.098
NC_035077.1	35331279	.	T	C	.	.	MAF_USDA=3.279
NC_035077.1	35331292	.	G	T	.	.	MAF_INRAE=3.333;MAF_USDA=2.459
NC_035077.1	35331296	.	A	G	.	.	MAF_INRAE=5.263
NC_035077.1	35331303	.	C	T	.	.	MAF_INRAE=7.5;MAF_USDA=21.176
NC_035077.1	35331392	.	A	T	.	.	MAF_INRAE=33.544;MAF_USDA=14.583
NC_035077.1	35331429	.	T	C	.	.	MAF_USDA=2.941
NC_035077.1	35331522	.	A	T	.	.	MAF_USDA=1.639
NC_035077.1	35331580	.	T	A	.	.	MAF_USDA=2.083
NC_035077.1	35331584	.	A	C	.	.	MAF_USDA=4.918
NC_035077.1	35331586	.	T	A	.	.	MAF_USDA=4.098
NC_035077.1	35331598	.	A	G	.	.	MAF_INRAE=32.911;MAF_USDA=11.176
NC_035077.1	35331613	.	T	A	.	.	MAF_INRAE=7.5;MAF_USDA=4.167
NC_035077.1	35331614	.	A	T	.	.	MAF_INRAE=7.5;MAF_USDA=4.167
NC_035077.1	35331661	.	C	T	.	.	MAF_USDA=4.098
NC_035077.1	35331693	.	A	T	.	.	MAF_USDA=1.639
NC_035077.1	35331778	.	C	A	.	.	MAF_INRAE=5.0;MAF_USDA=12.941
NC_035077.1	35331813	.	G	T	.	.	MAF_USDA=1.639
NC_035077.1	35331842	.	A	G	.	.	MAF_USDA=4.918
NC_035077.1	35331918	.	C	A	.	.	MAF_INRAE=14.557;MAF_USDA=4.918
NC_035077.1	35331993	.	C	A	.	.	MAF_INRAE=2.632
NC_035077.1	35332003	.	A	G	.	.	MAF_INRAE=3.797
NC_035077.1	35332098	.	C	G	.	.	MAF_USDA=18.235
NC_035077.1	35332116	.	A	G	.	.	MAF_USDA=2.941
NC_035077.1	35332119	.	G	T	.	.	MAF_INRAE=7.5;MAF_USDA=18.235
NC_035077.1	35332139	.	A	T	.	.	MAF_USDA=1.639
NC_035077.1	35332286	.	T	G	.	.	MAF_INRAE=28.481;MAF_USDA=34.706
NC_035077.1	35332301	.	T	C	.	.	MAF_INRAE=15.19;MAF_USDA=9.412
NC_035077.1	35332390	.	C	T	.	.	MAF_USDA=4.098
NC_035077.1	35332415	.	C	T	.	.	MAF_USDA=2.459
NC_035077.1	35332430	.	C	T	.	.	MAF_INRAE=15.19;MAF_USDA=8.824
NC_035077.1	35332476	.	G	A	.	.	MAF_USDA=3.279
NC_035077.1	35332489	.	G	C	.	.	MAF_INRAE=7.5;MAF_USDA=4.167
NC_035077.1	35332555	.	A	T	.	.	MAF_INRAE=19.62;MAF_USDA=1.765
NC_035077.1	35332582	.	G	A	.	.	MAF_USDA=3.279
NC_035077.1	35332593	.	A	C	.	.	MAF_USDA=7.377
NC_035077.1	35332609	.	T	C	.	.	MAF_USDA=4.918
NC_035077.1	35332615	.	A	T	.	.	MAF_USDA=4.098
NC_035077.1	35332618	.	G	A	.	.	MAF_INRAE=15.789;MAF_USDA=1.639
NC_035077.1	35332620	.	G	T	.	.	MAF_INRAE=7.5
NC_035077.1	35332634	.	G	A	.	.	MAF_INRAE=5.696;MAF_USDA=4.167
NC_035077.1	35332642	.	A	G	.	.	MAF_USDA=8.333
NC_035077.1	35332647	.	T	C	.	.	MAF_USDA=8.333
NC_035077.1	35332655	.	G	A	.	.	MAF_USDA=8.333
NC_035077.1	35332659	.	C	G	.	.	MAF_USDA=8.333
NC_035077.1	35332664	.	A	G	.	.	MAF_USDA=8.824
NC_035077.1	35332678	.	C	A	.	.	MAF_USDA=10.588
NC_035077.1	35332680	.	T	C	.	.	MAF_USDA=11.176
NC_035077.1	35332686	.	C	T	.	.	MAF_USDA=22.917
NC_035077.1	35332689	.	A	T	.	.	MAF_USDA=16.667
NC_035077.1	35332709	.	T	A	.	.	MAF_USDA=2.941
NC_035077.1	35332790	.	T	G	.	.	MAF_USDA=1.639
NC_035077.1	35332802	.	C	T	.	.	MAF_USDA=7.377
NC_035077.1	35332813	.	A	G	.	.	MAF_USDA=6.667
NC_035077.1	35332820	.	G	A	.	.	MAF_INRAE=5.063;MAF_USDA=21.429
NC_035077.1	35332821	.	T	A	.	.	MAF_INRAE=12.5;MAF_USDA=23.81
NC_035077.1	35332885	.	C	T	.	.	MAF_INRAE=11.667
NC_035077.1	35332925	.	G	A	.	.	MAF_USDA=1.639
NC_035077.1	35332950	.	C	A	.	.	MAF_INRAE=12.5;MAF_USDA=2.459
NC_035077.1	35332952	.	A	T	.	.	MAF_INRAE=5.696;MAF_USDA=4.098
NC_035077.1	35333002	.	C	A	.	.	MAF_USDA=3.279
NC_035077.1	35333008	.	C	T	.	.	MAF_USDA=3.529
NC_035077.1	35333011	.	C	T	.	.	MAF_USDA=2.459
NC_035077.1	35333028	.	C	T	.	.	MAF_USDA=2.083
NC_035077.1	35333109	.	C	T	.	.	MAF_INRAE=6.329;MAF_USDA=41.176
NC_035077.1	35333303	.	G	A	.	.	MAF_USDA=3.529
NC_035077.1	35333353	.	A	G	.	.	MAF_INRAE=6.962;MAF_USDA=45.294
NC_035077.1	35333397	.	G	A	.	.	MAF_INRAE=6.962;MAF_USDA=42.353
NC_035077.1	35333503	.	C	T	.	.	MAF_USDA=3.279
NC_035077.1	35333530	.	T	C	.	.	MAF_USDA=9.836
NC_035077.1	35333579	.	A	G	.	.	MAF_INRAE=36.076;MAF_USDA=7.647
NC_035077.1	35333678	.	T	G	.	.	MAF_INRAE=37.342;MAF_USDA=26.471
NC_035077.1	35333696	.	C	A	.	.	MAF_USDA=4.098
NC_035077.1	35333814	.	T	C	.	.	MAF_INRAE=15.789
NC_035077.1	35333886	.	C	T	.	.	MAF_USDA=8.333
NC_035077.1	35333967	.	T	C	.	.	MAF_INRAE=19.62;MAF_USDA=20.588
NC_035077.1	35334032	.	G	A	.	.	MAF_INRAE=13.924;MAF_USDA=17.647
NC_035077.1	35334058	.	C	G	.	.	MAF_USDA=4.098
NC_035077.1	35335857	.	T	G	.	.	MAF_USDA=21.687
NC_035077.1	35335960	.	C	T	.	.	MAF_INRAE=18.987;MAF_USDA=18.824
NC_035077.1	35335972	.	C	A	.	.	MAF_USDA=3.279
NC_035077.1	35335989	.	C	T	.	.	MAF_INRAE=36.709;MAF_USDA=25.294
NC_035077.1	35336035	.	A	G	.	.	MAF_INRAE=7.5;MAF_USDA=1.639
NC_035077.1	35336102	.	G	A	.	.	MAF_USDA=4.098
NC_035077.1	35336112	.	G	A	.	.	MAF_INRAE=5.263;MAF_USDA=10.0
NC_035077.1	35336151	.	C	T	.	.	MAF_USDA=1.639
NC_035077.1	35336200	.	T	A	.	.	MAF_USDA=2.459
NC_035077.1	35336256	.	T	G	.	.	MAF_INRAE=8.333;MAF_USDA=31.176
NC_035077.1	35336277	.	G	A	.	.	MAF_USDA=2.459
NC_035077.1	35336393	.	T	C	.	.	MAF_USDA=2.941
NC_035077.1	35336449	.	T	A	.	.	MAF_USDA=5.738
NC_035077.1	35336539	.	C	A	.	.	MAF_INRAE=8.333;MAF_USDA=32.353
NC_035077.1	35336584	.	G	C	.	.	MAF_INRAE=36.076;MAF_USDA=14.583
NC_035077.1	35336599	.	T	A	.	.	MAF_USDA=12.5
NC_035077.1	35336634	.	G	T	.	.	MAF_INRAE=8.333;MAF_USDA=8.333
NC_035077.1	35336725	.	T	C	.	.	MAF_USDA=4.918
NC_035077.1	35336796	.	T	A	.	.	MAF_INRAE=7.5;MAF_USDA=1.639
NC_035077.1	35336924	.	C	T	.	.	MAF_USDA=1.639
NC_035077.1	35337089	.	G	A	.	.	MAF_INRAE=7.5;MAF_USDA=35.294
NC_035077.1	35337107	.	G	A	.	.	MAF_INRAE=7.5;MAF_USDA=29.412
NC_035077.1	35337146	.	G	A	.	.	MAF_INRAE=15.833;MAF_USDA=18.75
NC_035077.1	35337151	.	C	G	.	.	MAF_INRAE=7.5;MAF_USDA=10.417
NC_035077.1	35337165	.	T	C	.	.	MAF_INRAE=12.5;MAF_USDA=6.25
NC_035077.1	35337228	.	T	C	.	.	MAF_INRAE=8.333;MAF_USDA=8.333
NC_035077.1	35337286	.	C	A	.	.	MAF_INRAE=8.333
NC_035077.1	35337341	.	C	T	.	.	MAF_INRAE=7.5;MAF_USDA=8.333
NC_035077.1	35337364	.	A	T	.	.	MAF_USDA=11.475
NC_035077.1	35337398	.	C	T	.	.	MAF_INRAE=2.532;MAF_USDA=2.353
NC_035077.1	35337529	.	T	C	.	.	MAF_INRAE=5.0
NC_035077.1	35337534	.	T	C	.	.	MAF_INRAE=5.0
NC_035077.1	35337535	.	G	C	.	.	MAF_INRAE=5.0
NC_035077.1	35337539	.	C	T	.	.	MAF_INRAE=5.0
NC_035077.1	35337541	.	C	T	.	.	MAF_USDA=1.639
NC_035077.1	35337542	.	G	A	.	.	MAF_INRAE=5.0
NC_035077.1	35337557	.	C	A	.	.	MAF_INRAE=2.5
NC_035077.1	35337559	.	C	T	.	.	MAF_INRAE=11.667;MAF_USDA=16.667
NC_035077.1	35337562	.	G	A	.	.	MAF_INRAE=5.0;MAF_USDA=13.529
NC_035077.1	35337681	.	C	A	.	.	MAF_USDA=2.459
NC_035077.1	35337682	.	T	A	.	.	MAF_USDA=1.639
NC_035077.1	35337708	.	A	C	.	.	MAF_USDA=1.639
NC_035077.1	35337733	.	G	A	.	.	MAF_USDA=1.639
NC_035077.1	35337742	.	C	G	.	.	MAF_USDA=4.167
NC_035077.1	35337744	.	T	G	.	.	MAF_INRAE=5.263
NC_035077.1	35337761	.	A	C	.	.	MAF_USDA=1.667
NC_035077.1	35337784	.	A	C	.	.	MAF_USDA=10.87
NC_035077.1	35338744	.	G	A	.	.	MAF_USDA=9.091
NC_035077.1	35338750	.	T	A	.	.	MAF_USDA=2.459
NC_035077.1	35338753	.	T	G	.	.	MAF_USDA=1.639
NC_035077.1	35338754	.	C	T	.	.	MAF_INRAE=21.053;MAF_USDA=9.036
NC_035077.1	35338764	.	C	T	.	.	MAF_USDA=1.639
NC_035077.1	35338960	.	G	A	.	.	MAF_USDA=2.273
NC_035077.1	35339205	.	T	C	.	.	MAF_USDA=21.429
NC_035077.1	35339206	.	T	G	.	.	MAF_INRAE=15.789
NC_035077.1	35339250	.	C	T	.	.	MAF_INRAE=19.62;MAF_USDA=20.588
NC_035077.1	35339295	.	C	T	.	.	MAF_INRAE=15.789;MAF_USDA=13.529
NC_035077.1	35339307	.	T	G	.	.	MAF_USDA=3.279
NC_035077.1	35339316	.	G	T	.	.	MAF_USDA=3.279
NC_035077.1	35339362	.	T	C	.	.	MAF_USDA=1.639
NC_035077.1	35339392	.	A	G	.	.	MAF_INRAE=8.333;MAF_USDA=28.235
NC_035077.1	35339395	.	A	T	.	.	MAF_USDA=8.824
NC_035077.1	35339404	.	C	T	.	.	MAF_USDA=1.639
NC_035077.1	35339455	.	C	T	.	.	MAF_USDA=2.941
NC_035077.1	35339474	.	G	C	.	.	MAF_USDA=2.459
NC_035077.1	35339477	.	T	G	.	.	MAF_USDA=2.941
NC_035077.1	35339566	.	G	A	.	.	MAF_USDA=1.639
NC_035077.1	35339580	.	A	C	.	.	MAF_USDA=7.377
NC_035077.1	35339597	.	A	T	.	.	MAF_INRAE=5.0;MAF_USDA=12.941
NC_035077.1	35339606	.	A	G	.	.	MAF_INRAE=11.667
NC_035077.1	35339625	.	T	G	.	.	MAF_USDA=2.459
NC_035077.1	35339693	.	G	C	.	.	MAF_USDA=1.639
NC_035077.1	35339700	.	A	C	.	.	MAF_INRAE=7.5;MAF_USDA=1.639
NC_035077.1	35339726	.	A	G	.	.	MAF_INRAE=7.5;MAF_USDA=28.824
NC_035077.1	35339768	.	T	C	.	.	MAF_USDA=4.098
NC_035077.1	35339769	.	G	T	.	.	MAF_USDA=3.279
NC_035077.1	35339814	.	C	A	.	.	MAF_USDA=4.098
NC_035077.1	35339965	.	G	T	.	.	MAF_INRAE=6.667;MAF_USDA=28.824
NC_035077.1	35340118	.	A	T	.	.	MAF_USDA=4.098
NC_035077.1	35340154	.	A	T	.	.	MAF_INRAE=5.263;MAF_USDA=10.0
NC_035077.1	35340193	.	A	G	.	.	MAF_USDA=2.459
NC_035077.1	35340229	.	A	G	.	.	MAF_USDA=1.639
NC_035077.1	35340251	.	CG	CA	.	.	MAF_USDA=8.333
NC_035077.1	35340252	.	G	A	.	.	MAF_INRAE=7.5;MAF_USDA=44.262
NC_035077.1	35340256	.	A	T	.	.	MAF_USDA=2.083
NC_035077.1	35340259	.	A	T	.	.	MAF_USDA=6.25
NC_035077.1	35340260	.	T	A	.	.	MAF_INRAE=29.114;MAF_USDA=1.765
NC_035077.1	35340261	.	G	A	.	.	MAF_INRAE=30.0
NC_035077.1	35340282	.	G	T	.	.	MAF_INRAE=2.5;MAF_USDA=1.639
NC_035077.1	35340288	.	T	C	.	.	MAF_INRAE=12.5;MAF_USDA=6.25
NC_035077.1	35340387	.	C	A	.	.	MAF_USDA=1.639
NC_035077.1	35340405	.	G	T	.	.	MAF_USDA=2.353
NC_035077.1	35340448	.	A	T	.	.	MAF_INRAE=30.833;MAF_USDA=20.833
NC_035077.1	35340477	.	G	A	.	.	MAF_USDA=2.459
NC_035077.1	35340479	.	C	T	.	.	MAF_USDA=2.459
NC_035077.1	35340505	.	T	A	.	.	MAF_USDA=1.176
NC_035077.1	35340519	.	T	C	.	.	MAF_INRAE=5.263;MAF_USDA=10.0
NC_035077.1	35340523	.	T	A	.	.	MAF_USDA=2.459
NC_035077.1	35340537	.	G	A	.	.	MAF_USDA=4.098
NC_035077.1	35340550	.	T	C	.	.	MAF_INRAE=7.5;MAF_USDA=28.824
NC_035077.1	35340624	.	C	G	.	.	MAF_USDA=2.083
NC_035077.1	35340704	.	C	T	.	.	MAF_USDA=18.75
NC_035077.1	35340760	.	A	C	.	.	MAF_INRAE=18.987;MAF_USDA=16.471
NC_035077.1	35340840	.	A	G	.	.	MAF_USDA=4.098
NC_035077.1	35340841	.	T	A	.	.	MAF_USDA=3.279
NC_035077.1	35340849	.	G	C	.	.	MAF_USDA=4.098
NC_035077.1	35340926	.	C	A	.	.	MAF_INRAE=7.5;MAF_USDA=32.53
NC_035077.1	35340943	.	T	G	.	.	MAF_USDA=2.542
NC_035077.1	35340944	.	C	T	.	.	MAF_USDA=1.695
NC_035077.1	35340967	.	C	A	.	.	MAF_USDA=2.542
NC_035077.1	35340989	.	C	T	.	.	MAF_USDA=1.695
NC_035077.1	35341040	.	T	C	.	.	MAF_USDA=1.724
NC_035077.1	35341103	.	A	G	.	.	MAF_INRAE=7.5;MAF_USDA=6.034
NC_035077.1	35341177	.	A	G	.	.	MAF_INRAE=8.333;MAF_USDA=29.878
NC_035077.1	35341184	.	A	G	.	.	MAF_INRAE=8.333;MAF_USDA=31.707
NC_035077.1	35341199	.	C	T	.	.	MAF_USDA=6.034
NC_035077.1	35341208	.	C	T	.	.	MAF_USDA=6.25
NC_035077.1	35341209	.	G	A	.	.	MAF_USDA=1.724
NC_035077.1	35341214	.	C	T	.	.	MAF_INRAE=12.5
NC_035077.1	35341329	.	G	A	.	.	MAF_USDA=2.586
NC_035077.1	35341376	.	G	A	.	.	MAF_USDA=29.878
NC_035077.1	35341379	.	G	A	.	.	MAF_USDA=3.659
NC_035077.1	35341380	.	G	T	.	.	MAF_USDA=3.659
NC_035077.1	35341406	.	G	A	.	.	MAF_USDA=31.098
NC_035077.1	35341452	.	G	A	.	.	MAF_USDA=10.976
NC_035077.1	35341458	.	T	C	.	.	MAF_USDA=29.268
NC_035077.1	35341803	.	C	A	.	.	MAF_INRAE=5.263;MAF_USDA=2.083
NC_035077.1	35341809	.	C	T	.	.	MAF_USDA=4.167
NC_035077.1	35341988	.	T	C	.	.	MAF_USDA=4.098
NC_035077.1	35342042	.	T	C	.	.	MAF_USDA=12.295
NC_035077.1	35342049	.	A	C	.	.	MAF_USDA=9.836
NC_035077.1	35342050	.	T	G	.	.	MAF_USDA=9.836
NC_035077.1	35342073	.	G	T	.	.	MAF_USDA=10.656
NC_035077.1	35342076	.	G	A	.	.	MAF_USDA=10.656
NC_035077.1	35342082	.	G	T	.	.	MAF_USDA=2.459
NC_035077.1	35342084	.	G	A	.	.	MAF_INRAE=4.167;MAF_USDA=11.176
NC_035077.1	35342086	.	G	A	.	.	MAF_USDA=3.279
NC_035077.1	35342099	.	A	G	.	.	MAF_USDA=7.059
NC_035077.1	35342119	.	G	A	.	.	MAF_INRAE=10.833;MAF_USDA=12.5
NC_035077.1	35342124	.	C	T	.	.	MAF_INRAE=10.833;MAF_USDA=12.5
NC_035077.1	35342125	.	T	C	.	.	MAF_USDA=8.197
NC_035077.1	35342130	.	C	T	.	.	MAF_USDA=7.377
NC_035077.1	35342137	.	C	T	.	.	MAF_USDA=9.836
NC_035077.1	35342154	.	T	C	.	.	MAF_INRAE=7.5;MAF_USDA=24.706
NC_035077.1	35342164	.	G	T	.	.	MAF_USDA=3.279
NC_035077.1	35342180	.	A	G	.	.	MAF_USDA=3.529
NC_035077.1	35342274	.	A	G	.	.	MAF_INRAE=7.5;MAF_USDA=28.824
NC_035077.1	35342294	.	A	G	.	.	MAF_INRAE=8.333;MAF_USDA=25.882
NC_035077.1	35342300	.	C	T	.	.	MAF_USDA=8.333
NC_035077.1	35342332	.	T	A	.	.	MAF_USDA=29.762
NC_035077.1	35342357	.	G	A	.	.	MAF_INRAE=18.987;MAF_USDA=19.412
NC_035077.1	35342439	.	G	A	.	.	MAF_USDA=4.098
NC_035077.1	35342497	.	T	C	.	.	MAF_USDA=1.639
NC_035077.1	35342500	.	T	C	.	.	MAF_USDA=6.557
NC_035077.1	35342526	.	A	T	.	.	MAF_USDA=3.279
NC_035077.1	35342587	.	G	A	.	.	MAF_INRAE=5.263;MAF_USDA=11.176
NC_035077.1	35342590	.	C	A	.	.	MAF_USDA=7.377
NC_035077.1	35342597	.	T	C	.	.	MAF_INRAE=7.5;MAF_USDA=28.235
NC_035077.1	35342628	.	A	C	.	.	MAF_INRAE=19.62;MAF_USDA=20.588
NC_035077.1	35342665	.	A	C	.	.	MAF_USDA=1.639
NC_035077.1	35342667	.	A	T	.	.	MAF_USDA=6.25
NC_035077.1	35342668	.	A	T	.	.	MAF_USDA=2.941
NC_035077.1	35342669	.	T	A	.	.	MAF_USDA=4.167
NC_035077.1	35342677	.	T	C	.	.	MAF_INRAE=34.177;MAF_USDA=10.588
NC_035077.1	35342716	.	C	G	.	.	MAF_USDA=3.279
NC_035077.1	35342721	.	G	A	.	.	MAF_INRAE=19.62;MAF_USDA=4.167
NC_035077.1	35342726	.	T	C	.	.	MAF_USDA=1.639
NC_035077.1	35342765	.	T	G	.	.	MAF_USDA=2.459
NC_035077.1	35342811	.	A	G	.	.	MAF_INRAE=31.579;MAF_USDA=20.588
NC_035077.1	35342928	.	A	C	.	.	MAF_INRAE=7.5;MAF_USDA=34.118
NC_035077.1	35342929	.	G	A	.	.	MAF_INRAE=7.5;MAF_USDA=28.824
NC_035077.1	35342989	.	A	G	.	.	MAF_INRAE=7.5;MAF_USDA=28.824
NC_035077.1	35342991	.	A	G	.	.	MAF_INRAE=7.5;MAF_USDA=34.706
NC_035077.1	35343100	.	G	A	.	.	MAF_INRAE=7.5;MAF_USDA=6.557
NC_035077.1	35343133	.	A	G	.	.	MAF_INRAE=33.544;MAF_USDA=12.353
NC_035077.1	35343173	.	T	A	.	.	MAF_INRAE=32.911;MAF_USDA=5.882
NC_035077.1	35343174	.	C	T	.	.	MAF_INRAE=36.667;MAF_USDA=5.882
NC_035077.1	35343212	.	T	C	.	.	MAF_INRAE=5.263
NC_035077.1	35343221	.	A	G	.	.	MAF_INRAE=36.076;MAF_USDA=7.647
NC_035077.1	35343252	.	G	A	.	.	MAF_INRAE=33.544;MAF_USDA=5.882
NC_035077.1	35343293	.	A	G	.	.	MAF_INRAE=7.5;MAF_USDA=35.294
NC_035077.1	35343343	.	T	C	.	.	MAF_USDA=1.639
NC_035077.1	35343421	.	A	G	.	.	MAF_INRAE=7.5;MAF_USDA=31.765
NC_035077.1	35343467	.	T	A	.	.	MAF_INRAE=19.62;MAF_USDA=20.588
NC_035077.1	35343489	.	A	C	.	.	MAF_USDA=3.279
NC_035077.1	35343573	.	G	A	.	.	MAF_INRAE=21.053;MAF_USDA=5.294
NC_035077.1	35343658	.	A	G	.	.	MAF_USDA=2.353
NC_035077.1	35343675	.	T	G	.	.	MAF_USDA=8.333
NC_035077.1	35343874	.	A	C	.	.	MAF_USDA=11.364
NC_035077.1	35343918	.	G	A	.	.	MAF_USDA=22.727
NC_035077.1	35344012	.	C	A	.	.	MAF_USDA=15.909
NC_035077.1	35344096	.	T	C	.	.	MAF_USDA=2.586
NC_035077.1	35344100	.	T	A	.	.	MAF_INRAE=35.443;MAF_USDA=10.976
NC_035077.1	35344165	.	T	G	.	.	MAF_INRAE=18.421;MAF_USDA=25.0
NC_035077.1	35346200	.	G	A	.	.	MAF_INRAE=7.5
NC_035077.1	35346217	.	G	A	.	.	MAF_INRAE=33.333
NC_035077.1	35346391	.	C	T	.	.	MAF_INRAE=3.333
NC_035077.1	35346507	.	T	C	.	.	MAF_INRAE=14.167
NC_035077.1	35346878	.	G	C	.	.	MAF_INRAE=14.167
NC_035077.1	35346953	.	C	T	.	.	MAF_INRAE=31.667
NC_035077.1	35347054	.	A	T	.	.	MAF_USDA=4.545
NC_035077.1	35347056	.	G	C	.	.	MAF_USDA=4.545
NC_035077.1	35347067	.	G	A	.	.	MAF_USDA=11.364
NC_035077.1	35347110	.	C	T	.	.	MAF_INRAE=36.667;MAF_USDA=27.273
NC_035077.1	35347113	.	G	T	.	.	MAF_INRAE=15.0;MAF_USDA=20.455
NC_035077.1	35347160	.	T	A	.	.	MAF_INRAE=42.5
NC_035077.1	35347287	.	G	A	.	.	MAF_INRAE=42.5
NC_035077.1	35347359	.	A	C	.	.	MAF_INRAE=5.833
NC_035077.1	35347381	.	T	A	.	.	MAF_INRAE=3.333
NC_035077.1	35347387	.	G	C	.	.	MAF_INRAE=5.263
NC_035077.1	35347392	.	G	C	.	.	MAF_INRAE=31.667;MAF_USDA=43.182
NC_035077.1	35347400	.	G	A	.	.	MAF_INRAE=32.5;MAF_USDA=31.818
NC_035077.1	35347468	.	C	A	.	.	MAF_INRAE=5.263
NC_035077.1	35347677	.	G	C	.	.	MAF_USDA=4.167
NC_035077.1	35347690	.	G	A	.	.	MAF_USDA=11.364
NC_035077.1	35347865	.	C	T	.	.	MAF_USDA=3.279
NC_035077.1	35347901	.	C	T	.	.	MAF_USDA=3.279
NC_035077.1	35347930	.	G	A	.	.	MAF_USDA=41.304
NC_035077.1	35347977	.	C	A	.	.	MAF_USDA=37.5
NC_035077.1	35347979	.	G	A	.	.	MAF_USDA=43.478
NC_035077.1	35348009	.	G	T	.	.	MAF_USDA=27.083
NC_035077.1	35348071	.	C	T	.	.	MAF_USDA=41.667
NC_035077.1	35348128	.	C	T	.	.	MAF_USDA=20.833
NC_035077.1	35348412	.	T	C	.	.	MAF_USDA=39.583
NC_035077.1	35348419	.	A	T	.	.	MAF_USDA=33.333
NC_035077.1	35348423	.	A	T	.	.	MAF_USDA=37.5
NC_035077.1	35348449	.	G	A	.	.	MAF_USDA=45.652
NC_035077.1	35348472	.	T	G	.	.	MAF_USDA=39.13
NC_035077.1	35348480	.	T	C	.	.	MAF_USDA=20.833
NC_035077.1	35348600	.	G	C	.	.	MAF_USDA=18.75
NC_035077.1	35348743	.	C	G	.	.	MAF_USDA=2.273
NC_035077.1	35348784	.	A	G	.	.	MAF_INRAE=8.333;MAF_USDA=11.905
NC_035077.1	35348836	.	G	A	.	.	MAF_INRAE=15.789
NC_035077.1	35348841	.	G	A	.	.	MAF_INRAE=7.5;MAF_USDA=11.364
NC_035077.1	35348882	.	C	T	.	.	MAF_USDA=4.167
NC_035077.1	35348960	.	C	T	.	.	MAF_USDA=4.098
NC_035077.1	35349156	.	G	A	.	.	MAF_USDA=2.459
NC_035077.1	35349165	.	A	G	.	.	MAF_USDA=2.459
NC_035077.1	35349332	.	A	C	.	.	MAF_INRAE=5.0
NC_035077.1	35349341	.	C	G	.	.	MAF_USDA=4.098
NC_035077.1	35349391	.	A	G	.	.	MAF_INRAE=5.263
NC_035077.1	35349443	.	C	A	.	.	MAF_INRAE=3.333
NC_035077.1	35349499	.	G	A	.	.	MAF_INRAE=1.667
NC_035077.1	35349508	.	C	A	.	.	MAF_INRAE=5.833
NC_035077.1	35349539	.	G	A	.	.	MAF_INRAE=2.5
NC_035077.1	35349542	.	A	G	.	.	MAF_INRAE=11.667;MAF_USDA=14.583
NC_035077.1	35349550	.	G	A	.	.	MAF_USDA=4.098
NC_035077.1	35349568	.	C	T	.	.	MAF_INRAE=3.333
NC_035077.1	35349569	.	C	A	.	.	MAF_INRAE=1.667
NC_035077.1	35349577	.	T	C	.	.	MAF_INRAE=10.833
NC_035077.1	35349622	.	C	T	.	.	MAF_INRAE=3.797
NC_035077.1	35349658	.	A	T	.	.	MAF_INRAE=2.5
NC_035077.1	35349724	.	G	T	.	.	MAF_INRAE=2.5
NC_035077.1	35349762	.	A	G	.	.	MAF_INRAE=3.333
NC_035077.1	35349775	.	A	G	.	.	MAF_USDA=6.25
NC_035077.1	35349794	.	C	T	.	.	MAF_USDA=2.459
NC_035077.1	35349851	.	C	T	.	.	MAF_INRAE=3.333
NC_035077.1	35350076	.	C	A	.	.	MAF_INRAE=42.105;MAF_USDA=13.58
NC_035077.1	35350117	.	T	A	.	.	MAF_USDA=3.39
NC_035077.1	35350200	.	G	T	.	.	MAF_USDA=38.272
NC_035077.1	35350260	.	T	G	.	.	MAF_USDA=33.333
NC_035077.1	35350263	.	T	C	.	.	MAF_USDA=2.5
NC_035077.1	35350358	.	C	T	.	.	MAF_USDA=42.073
NC_035077.1	35350409	.	T	C	.	.	MAF_USDA=9.091
NC_035077.1	35350427	.	C	A	.	.	MAF_USDA=12.651
NC_035077.1	35350474	.	A	C	.	.	MAF_USDA=11.364
NC_035077.1	35350501	.	T	A	.	.	MAF_INRAE=7.5;MAF_USDA=8.333
NC_035077.1	35350502	.	A	T	.	.	MAF_INRAE=48.101;MAF_USDA=48.765
NC_035077.1	35350503	.	A	T	.	.	MAF_INRAE=2.5
NC_035077.1	35350506	.	T	G	.	.	MAF_INRAE=7.5;MAF_USDA=8.333
NC_035077.1	35350517	.	C	A	.	.	MAF_INRAE=8.333;MAF_USDA=2.5
NC_035077.1	35350523	.	A	G	.	.	MAF_INRAE=9.167;MAF_USDA=37.037
NC_035077.1	35350547	.	C	A	.	.	MAF_INRAE=12.025;MAF_USDA=20.122
NC_035077.1	35350643	.	C	A	.	.	MAF_USDA=19.672
NC_035077.1	35350697	.	C	T	.	.	MAF_USDA=9.016
NC_035077.1	35350701	.	A	G	.	.	MAF_USDA=1.639
NC_035077.1	35350702	.	G	T	.	.	MAF_USDA=9.016
NC_035077.1	35350703	.	G	T	.	.	MAF_USDA=9.016
NC_035077.1	35350722	.	C	G	.	.	MAF_USDA=37.5
NC_035077.1	35351055	.	A	G	.	.	MAF_USDA=23.81
NC_035077.1	35351073	.	T	C	.	.	MAF_USDA=5.0
NC_035077.1	35351130	.	A	T	.	.	MAF_USDA=5.294
NC_035077.1	35351135	.	G	A	.	.	MAF_USDA=8.824
NC_035077.1	35351204	.	G	A	.	.	MAF_USDA=3.279
NC_035077.1	35351303	.	C	A	.	.	MAF_INRAE=5.0;MAF_USDA=35.417
NC_035077.1	35351321	.	T	C	.	.	MAF_INRAE=7.5;MAF_USDA=28.824
NC_035077.1	35351330	.	C	A	.	.	MAF_USDA=2.459
NC_035077.1	35351371	.	G	T	.	.	MAF_USDA=3.279
NC_035077.1	35351392	.	A	G	.	.	MAF_INRAE=12.5;MAF_USDA=32.353
NC_035077.1	35351395	.	T	A	.	.	MAF_INRAE=40.833;MAF_USDA=7.647
NC_035077.1	35351401	.	C	T	.	.	MAF_USDA=2.459
NC_035077.1	35351437	.	G	C	.	.	MAF_USDA=1.639
NC_035077.1	35351456	.	A	C	.	.	MAF_USDA=9.016
NC_035077.1	35351470	.	C	A	.	.	MAF_USDA=3.279
NC_035077.1	35351494	.	T	C	.	.	MAF_INRAE=19.62;MAF_USDA=20.0
NC_035077.1	35351523	.	A	G	.	.	MAF_INRAE=29.747;MAF_USDA=8.235
NC_035077.1	35351524	.	A	C	.	.	MAF_USDA=3.279
NC_035077.1	35351581	.	G	T	.	.	MAF_USDA=1.639
NC_035077.1	35351616	.	T	C	.	.	MAF_USDA=2.459
NC_035077.1	35351622	.	G	T	.	.	MAF_USDA=4.098
NC_035077.1	35351643	.	T	A	.	.	MAF_USDA=1.639
NC_035077.1	35351693	.	T	C	.	.	MAF_USDA=1.176
NC_035077.1	35351748	.	C	A	.	.	MAF_INRAE=15.789;MAF_USDA=15.854
NC_035077.1	35351784	.	C	A	.	.	MAF_USDA=4.167
NC_035077.1	35351791	.	G	T	.	.	MAF_INRAE=42.105;MAF_USDA=16.463
NC_035077.1	35351803	.	A	T	.	.	MAF_INRAE=42.105;MAF_USDA=12.805
NC_035077.1	35351810	.	A	C	.	.	MAF_USDA=4.167
NC_035077.1	35351833	.	C	T	.	.	MAF_USDA=3.333
NC_035077.1	35351877	.	T	C	.	.	MAF_USDA=33.529
NC_035077.1	35351911	.	T	A	.	.	MAF_USDA=1.639
NC_035077.1	35351915	.	A	G	.	.	MAF_USDA=1.639
NC_035077.1	35351920	.	G	A	.	.	MAF_USDA=1.639
NC_035077.1	35351928	.	A	T	.	.	MAF_USDA=1.667
NC_035077.1	35351936	.	T	C	.	.	MAF_USDA=1.667
NC_035077.1	35351941	.	C	T	.	.	MAF_USDA=1.667
NC_035077.1	35351945	.	T	A	.	.	MAF_USDA=1.667
NC_035077.1	35352017	.	C	G	.	.	MAF_USDA=1.639
NC_035077.1	35352116	.	G	C	.	.	MAF_INRAE=5.263;MAF_USDA=11.176
NC_035077.1	35352236	.	A	G	.	.	MAF_USDA=2.459
NC_035077.1	35352283	.	G	C	.	.	MAF_INRAE=10.833;MAF_USDA=6.25
NC_035077.1	35352298	.	C	G	.	.	MAF_INRAE=34.177;MAF_USDA=12.5
NC_035077.1	35352379	.	A	C	.	.	MAF_INRAE=8.333;MAF_USDA=29.412
NC_035077.1	35352392	.	C	G	.	.	MAF_INRAE=8.333;MAF_USDA=28.824
NC_035077.1	35352429	.	G	A	.	.	MAF_USDA=2.459
NC_035077.1	35352430	.	A	T	.	.	MAF_USDA=2.459
NC_035077.1	35352431	.	G	A	.	.	MAF_USDA=2.459
NC_035077.1	35352502	.	G	A	.	.	MAF_INRAE=19.62;MAF_USDA=20.588
NC_035077.1	35352640	.	G	A	.	.	MAF_INRAE=5.263;MAF_USDA=10.588
NC_035077.1	35352673	.	G	A	.	.	MAF_INRAE=5.263;MAF_USDA=13.115
NC_035077.1	35352676	.	G	T	.	.	MAF_USDA=6.557
NC_035077.1	35352686	.	A	G	.	.	MAF_INRAE=8.333;MAF_USDA=21.765
NC_035077.1	35352719	.	G	T	.	.	MAF_USDA=2.459
NC_035077.1	35352802	.	G	A	.	.	MAF_INRAE=33.544;MAF_USDA=11.31
NC_035077.1	35353000	.	C	G	.	.	MAF_INRAE=18.987;MAF_USDA=18.75
NC_035077.1	35353217	.	G	A	.	.	MAF_USDA=3.279
NC_035077.1	35353346	.	G	C	.	.	MAF_INRAE=8.333;MAF_USDA=28.235
NC_035077.1	35353453	.	A	T	.	.	MAF_INRAE=7.5;MAF_USDA=33.529
NC_035077.1	35353532	.	G	T	.	.	MAF_INRAE=5.0;MAF_USDA=14.118
NC_035077.1	35353641	.	T	G	.	.	MAF_INRAE=2.632;MAF_USDA=2.941
NC_035077.1	35353700	.	T	C	.	.	MAF_INRAE=2.632;MAF_USDA=2.941
NC_035077.1	35353767	.	C	T	.	.	MAF_INRAE=29.114;MAF_USDA=5.294
NC_035077.1	35353803	.	A	G	.	.	MAF_INRAE=8.333;MAF_USDA=32.353
NC_035077.1	35353858	.	C	A	.	.	MAF_USDA=3.279
NC_035077.1	35353886	.	G	T	.	.	MAF_INRAE=7.5;MAF_USDA=1.639
NC_035077.1	35353902	.	C	T	.	.	MAF_INRAE=7.5;MAF_USDA=34.706
NC_035077.1	35353903	.	G	A	.	.	MAF_USDA=2.459
NC_035077.1	35353948	.	C	T	.	.	MAF_USDA=3.279
NC_035077.1	35353949	.	G	A	.	.	MAF_INRAE=5.0;MAF_USDA=35.417
NC_035077.1	35353950	.	A	C	.	.	MAF_USDA=3.279
NC_035077.1	35353998	.	G	A	.	.	MAF_USDA=3.279
NC_035077.1	35354072	.	C	A	.	.	MAF_USDA=4.098
NC_035077.1	35354169	.	A	G	.	.	MAF_INRAE=32.278;MAF_USDA=10.0
NC_035077.1	35354221	.	A	C	.	.	MAF_INRAE=46.835;MAF_USDA=31.548
NC_035077.1	35354244	.	G	T	.	.	MAF_INRAE=7.5;MAF_USDA=22.024
NC_035077.1	35354261	.	T	C	.	.	MAF_INRAE=7.5;MAF_USDA=31.548
NC_035077.1	35354303	.	G	T	.	.	MAF_USDA=3.333
NC_035077.1	35354338	.	C	T	.	.	MAF_USDA=1.639
NC_035077.1	35354414	.	G	T	.	.	MAF_INRAE=7.5;MAF_USDA=31.176
NC_035077.1	35354508	.	T	A	.	.	MAF_INRAE=19.62;MAF_USDA=21.176
NC_035077.1	35354518	.	C	T	.	.	MAF_USDA=4.098
NC_035077.1	35354551	.	G	T	.	.	MAF_INRAE=15.789;MAF_USDA=5.294
NC_035077.1	35354683	.	C	A	.	.	MAF_USDA=3.333
NC_035077.1	35354722	.	T	G	.	.	MAF_USDA=3.279
NC_035077.1	35354723	.	A	C	.	.	MAF_INRAE=7.5;MAF_USDA=28.235
NC_035077.1	35354737	.	C	T	.	.	MAF_USDA=2.941
NC_035077.1	35354776	.	A	T	.	.	MAF_USDA=3.279
NC_035077.1	35354847	.	G	A	.	.	MAF_USDA=1.639
NC_035077.1	35354959	.	G	A	.	.	MAF_USDA=8.235
NC_035077.1	35354960	.	C	T	.	.	MAF_INRAE=19.62;MAF_USDA=20.588
NC_035077.1	35355117	.	C	T	.	.	MAF_USDA=2.459
NC_035077.1	35355167	.	C	G	.	.	MAF_USDA=1.639
NC_035077.1	35355193	.	T	C	.	.	MAF_INRAE=12.5
NC_035077.1	35355217	.	G	T	.	.	MAF_USDA=4.098
NC_035077.1	35355329	.	G	A	.	.	MAF_INRAE=36.076;MAF_USDA=7.647
NC_035077.1	35355330	.	C	A	.	.	MAF_INRAE=40.833;MAF_USDA=8.235
NC_035077.1	35355381	.	T	G	.	.	MAF_INRAE=19.62;MAF_USDA=21.176
NC_035077.1	35355385	.	G	A	.	.	MAF_USDA=2.083
NC_035077.1	35355393	.	T	G	.	.	MAF_INRAE=8.333;MAF_USDA=30.0
NC_035077.1	35355442	.	A	T	.	.	MAF_USDA=1.639
NC_035077.1	35355506	.	T	C	.	.	MAF_USDA=8.333
NC_035077.1	35355507	.	C	A	.	.	MAF_INRAE=33.544;MAF_USDA=10.588
NC_035077.1	35355548	.	T	C	.	.	MAF_USDA=1.639
NC_035077.1	35355562	.	A	G	.	.	MAF_INRAE=33.544;MAF_USDA=5.882
NC_035077.1	35355576	.	T	C	.	.	MAF_INRAE=5.0;MAF_USDA=11.176
NC_035077.1	35355601	.	A	G	.	.	MAF_USDA=2.459
NC_035077.1	35355638	.	T	C	.	.	MAF_INRAE=7.5;MAF_USDA=6.557
NC_035077.1	35355706	.	A	G	.	.	MAF_USDA=4.098
NC_035077.1	35355718	.	C	A	.	.	MAF_USDA=2.459
NC_035077.1	35355762	.	C	T	.	.	MAF_USDA=4.098
NC_035077.1	35355803	.	C	T	.	.	MAF_USDA=2.083
NC_035077.1	35355873	.	T	C	.	.	MAF_INRAE=6.667;MAF_USDA=32.941
NC_035077.1	35355905	.	T	C	.	.	MAF_USDA=31.25
NC_035077.1	35355908	.	A	C	.	.	MAF_USDA=31.25
NC_035077.1	35356012	.	T	A	.	.	MAF_INRAE=5.263
NC_035077.1	35356021	.	G	T	.	.	MAF_INRAE=5.263
NC_035077.1	35356038	.	A	C	.	.	MAF_USDA=4.098
NC_035077.1	35356049	.	C	A	.	.	MAF_USDA=1.639
NC_035077.1	35356268	.	C	T	.	.	MAF_INRAE=3.333;MAF_USDA=2.459
NC_035077.1	35356350	.	C	T	.	.	MAF_USDA=10.0
NC_035077.1	35356533	.	C	T	.	.	MAF_USDA=6.25
NC_035077.1	35356568	.	G	T	.	.	MAF_INRAE=5.696;MAF_USDA=4.098
NC_035077.1	35356598	.	A	G	.	.	MAF_INRAE=7.5;MAF_USDA=30.588
NC_035077.1	35356683	.	G	A	.	.	MAF_INRAE=7.5;MAF_USDA=35.294
NC_035077.1	35356701	.	C	G	.	.	MAF_INRAE=7.5;MAF_USDA=1.639
NC_035077.1	35356792	.	T	G	.	.	MAF_USDA=2.459
NC_035077.1	35356849	.	T	A	.	.	MAF_USDA=2.459
NC_035077.1	35356967	.	G	C	.	.	MAF_USDA=4.918
NC_035077.1	35357044	.	T	A	.	.	MAF_USDA=1.639
NC_035077.1	35357053	.	C	A	.	.	MAF_INRAE=23.418;MAF_USDA=21.176
NC_035077.1	35357055	.	A	T	.	.	MAF_INRAE=15.833;MAF_USDA=21.176
NC_035077.1	35357272	.	C	T	.	.	MAF_USDA=2.083
NC_035077.1	35357339	.	A	G	.	.	MAF_USDA=2.459
NC_035077.1	35357404	.	C	T	.	.	MAF_INRAE=7.5;MAF_USDA=32.941
NC_035077.1	35357476	.	C	T	.	.	MAF_USDA=4.918
NC_035077.1	35357481	.	C	A	.	.	MAF_USDA=6.25
NC_035077.1	35357538	.	C	T	.	.	MAF_USDA=3.279
NC_035077.1	35357565	.	T	C	.	.	MAF_INRAE=5.0;MAF_USDA=35.417
NC_035077.1	35357622	.	T	C	.	.	MAF_INRAE=26.316;MAF_USDA=8.235
NC_035077.1	35357729	.	C	T	.	.	MAF_USDA=7.377
NC_035077.1	35357743	.	G	T	.	.	MAF_INRAE=15.789
NC_035077.1	35357797	.	C	T	.	.	MAF_USDA=34.118
NC_035077.1	35357894	.	G	C	.	.	MAF_INRAE=34.81;MAF_USDA=8.333
NC_035077.1	35357922	.	C	T	.	.	MAF_INRAE=47.368;MAF_USDA=21.176
NC_035077.1	35358114	.	G	A	.	.	MAF_INRAE=36.076;MAF_USDA=8.824
NC_035077.1	35358137	.	C	T	.	.	MAF_USDA=2.083
NC_035077.1	35358138	.	A	T	.	.	MAF_INRAE=5.263
NC_035077.1	35358189	.	A	T	.	.	MAF_INRAE=12.5
NC_035077.1	35358214	.	G	A	.	.	MAF_USDA=2.459
NC_035077.1	35358227	.	C	T	.	.	MAF_INRAE=36.076;MAF_USDA=7.647
NC_035077.1	35358311	.	T	A	.	.	MAF_INRAE=7.5;MAF_USDA=31.765
NC_035077.1	35358348	.	T	G	.	.	MAF_USDA=4.098
NC_035077.1	35358512	.	A	G	.	.	MAF_INRAE=39.241;MAF_USDA=34.706
NC_035077.1	35358542	.	T	G	.	.	MAF_INRAE=15.789
NC_035077.1	35358549	.	C	G	.	.	MAF_INRAE=15.789
NC_035077.1	35358583	.	C	A	.	.	MAF_INRAE=12.5;MAF_USDA=6.25
NC_035077.1	35358604	.	T	C	.	.	MAF_INRAE=12.5;MAF_USDA=6.25
NC_035077.1	35358621	.	G	C	.	.	MAF_INRAE=39.873;MAF_USDA=38.235
NC_035077.1	35358733	.	C	A	.	.	MAF_INRAE=5.0;MAF_USDA=12.941
NC_035077.1	35358789	.	C	T	.	.	MAF_USDA=4.918
NC_035077.1	35358916	.	A	C	.	.	MAF_INRAE=39.241;MAF_USDA=35.294
NC_035077.1	35358949	.	G	A	.	.	MAF_USDA=2.459
NC_035077.1	35358950	.	A	G	.	.	MAF_USDA=2.459
NC_035077.1	35358970	.	G	A	.	.	MAF_USDA=2.459
NC_035077.1	35358983	.	G	A	.	.	MAF_USDA=2.459
NC_035077.1	35359043	.	A	C	.	.	MAF_INRAE=39.241;MAF_USDA=35.294
NC_035077.1	35359064	.	T	C	.	.	MAF_INRAE=5.0;MAF_USDA=11.765
NC_035077.1	35359119	.	C	T	.	.	MAF_USDA=9.836
NC_035077.1	35359185	.	T	A	.	.	MAF_INRAE=33.544;MAF_USDA=5.882
NC_035077.1	35359206	.	C	T	.	.	MAF_INRAE=39.241;MAF_USDA=39.412
NC_035077.1	35359302	.	T	C	.	.	MAF_INRAE=39.241;MAF_USDA=35.294
NC_035077.1	35359503	.	C	A	.	.	MAF_USDA=2.459
NC_035077.1	35359511	.	G	A	.	.	MAF_USDA=4.098
NC_035077.1	35359612	.	A	G	.	.	MAF_INRAE=39.241;MAF_USDA=34.706
NC_035077.1	35359632	.	G	C	.	.	MAF_INRAE=33.544;MAF_USDA=5.882
NC_035077.1	35359707	.	T	C	.	.	MAF_USDA=2.083
NC_035077.1	35359768	.	C	T	.	.	MAF_INRAE=5.263;MAF_USDA=11.176
NC_035077.1	35359905	.	G	A	.	.	MAF_USDA=4.918
NC_035077.1	35359927	.	C	T	.	.	MAF_USDA=4.098
NC_035077.1	35360038	.	C	T	.	.	MAF_USDA=5.738
NC_035077.1	35360040	.	C	A	.	.	MAF_USDA=2.459
NC_035077.1	35360065	.	T	A	.	.	MAF_USDA=4.918
NC_035077.1	35360198	.	T	G	.	.	MAF_INRAE=39.241;MAF_USDA=34.706
NC_035077.1	35360247	.	C	A	.	.	MAF_INRAE=48.734;MAF_USDA=35.294
NC_035077.1	35360248	.	A	G	.	.	MAF_USDA=10.656
NC_035077.1	35360282	.	A	T	.	.	MAF_INRAE=40.506;MAF_USDA=43.529
NC_035077.1	35360431	.	C	T	.	.	MAF_INRAE=32.278;MAF_USDA=11.176
NC_035077.1	35360488	.	G	T	.	.	MAF_INRAE=39.241;MAF_USDA=35.294
NC_035077.1	35360548	.	A	G	.	.	MAF_INRAE=40.506;MAF_USDA=35.294
NC_035077.1	35360632	.	T	A	.	.	MAF_INRAE=28.481;MAF_USDA=8.824
NC_035077.1	35360657	.	A	G	.	.	MAF_USDA=2.459
NC_035077.1	35360670	.	A	G	.	.	MAF_INRAE=39.873;MAF_USDA=36.471
NC_035077.1	35360676	.	A	T	.	.	MAF_INRAE=12.5
NC_035077.1	35360798	.	G	C	.	.	MAF_USDA=1.639
NC_035077.1	35360900	.	A	T	.	.	MAF_USDA=15.294
NC_035077.1	35360901	.	G	T	.	.	MAF_USDA=15.294
NC_035077.1	35360903	.	T	G	.	.	MAF_USDA=15.294
NC_035077.1	35360934	.	A	C	.	.	MAF_USDA=1.639
NC_035077.1	35361080	.	C	A	.	.	MAF_USDA=6.557
NC_035077.1	35361086	.	G	T	.	.	MAF_USDA=1.639
NC_035077.1	35361130	.	A	T	.	.	MAF_INRAE=3.333;MAF_USDA=2.459
NC_035077.1	35361133	.	A	T	.	.	MAF_USDA=2.459
NC_035077.1	35361146	.	G	A	.	.	MAF_USDA=2.459
NC_035077.1	35361149	.	T	C	.	.	MAF_USDA=3.279
NC_035077.1	35361162	.	C	A	.	.	MAF_INRAE=29.114;MAF_USDA=4.706
NC_035077.1	35361191	.	T	A	.	.	MAF_INRAE=15.789
NC_035077.1	35361198	.	G	A	.	.	MAF_INRAE=15.789
NC_035077.1	35361222	.	T	C	.	.	MAF_INRAE=22.785;MAF_USDA=22.941
NC_035077.1	35361223	.	G	C	.	.	MAF_INRAE=15.0;MAF_USDA=22.941
NC_035077.1	35361245	.	C	T	.	.	MAF_USDA=1.639
NC_035077.1	35361247	.	G	A	.	.	MAF_USDA=1.639
NC_035077.1	35361250	.	G	C	.	.	MAF_INRAE=39.241;MAF_USDA=28.824
NC_035077.1	35361349	.	T	C	.	.	MAF_USDA=1.639
NC_035077.1	35361350	.	C	T	.	.	MAF_USDA=2.459
NC_035077.1	35361387	.	C	T	.	.	MAF_USDA=5.738
NC_035077.1	35361408	.	T	C	.	.	MAF_USDA=8.333
NC_035077.1	35361493	.	C	A	.	.	MAF_INRAE=33.544;MAF_USDA=5.294
NC_035077.1	35361498	.	A	C	.	.	MAF_INRAE=39.241;MAF_USDA=36.471
NC_035077.1	35361504	.	A	G	.	.	MAF_USDA=1.639
NC_035077.1	35361547	.	A	C	.	.	MAF_INRAE=2.5;MAF_USDA=1.639
NC_035077.1	35361557	.	C	A	.	.	MAF_USDA=1.639
NC_035077.1	35361634	.	C	T	.	.	MAF_USDA=1.639
NC_035077.1	35361959	.	T	C	.	.	MAF_USDA=10.656
NC_035077.1	35362098	.	C	T	.	.	MAF_USDA=2.459
NC_035077.1	35362133	.	T	C	.	.	MAF_USDA=4.706
NC_035077.1	35362213	.	C	T	.	.	MAF_USDA=2.459
NC_035077.1	35362215	.	C	T	.	.	MAF_USDA=2.459
NC_035077.1	35362239	.	C	T	.	.	MAF_USDA=5.738
NC_035077.1	35362297	.	A	C	.	.	MAF_USDA=3.279
NC_035077.1	35362309	.	T	A	.	.	MAF_INRAE=13.291;MAF_USDA=2.459
NC_035077.1	35362315	.	G	A	.	.	MAF_INRAE=23.418;MAF_USDA=21.765
NC_035077.1	35362372	.	C	T	.	.	MAF_INRAE=48.734;MAF_USDA=35.882
NC_035077.1	35362401	.	G	T	.	.	MAF_INRAE=43.038;MAF_USDA=34.706
NC_035077.1	35362496	.	T	G	.	.	MAF_USDA=3.279
NC_035077.1	35362524	.	G	A	.	.	MAF_INRAE=49.367;MAF_USDA=34.706
NC_035077.1	35362560	.	C	T	.	.	MAF_INRAE=19.62;MAF_USDA=5.882
NC_035077.1	35362668	.	G	A	.	.	MAF_INRAE=5.263;MAF_USDA=16.471
NC_035077.1	35362756	.	C	T	.	.	MAF_INRAE=23.418;MAF_USDA=24.706
NC_035077.1	35362834	.	C	T	.	.	MAF_INRAE=5.0
NC_035077.1	35362883	.	C	T	.	.	MAF_INRAE=49.367;MAF_USDA=31.765
NC_035077.1	35362948	.	G	T	.	.	MAF_INRAE=5.263;MAF_USDA=1.639
NC_035077.1	35362995	.	C	A	.	.	MAF_USDA=14.583
NC_035077.1	35363010	.	C	A	.	.	MAF_USDA=18.75
NC_035077.1	35363011	.	A	C	.	.	MAF_USDA=18.75
NC_035077.1	35363038	.	G	A	.	.	MAF_USDA=3.279
NC_035077.1	35363042	.	T	C	.	.	MAF_INRAE=22.785;MAF_USDA=24.118
NC_035077.1	35363069	.	C	T	.	.	MAF_USDA=7.377
NC_035077.1	35363084	.	G	T	.	.	MAF_INRAE=27.848;MAF_USDA=42.353
NC_035077.1	35363100	.	A	T	.	.	MAF_INRAE=23.418;MAF_USDA=24.706
NC_035077.1	35363101	.	C	T	.	.	MAF_INRAE=15.833;MAF_USDA=24.118
NC_035077.1	35363125	.	A	C	.	.	MAF_USDA=3.279
NC_035077.1	35363154	.	A	G	.	.	MAF_INRAE=48.734;MAF_USDA=31.765
NC_035077.1	35363160	.	C	T	.	.	MAF_USDA=3.279
NC_035077.1	35363183	.	A	G	.	.	MAF_INRAE=48.734;MAF_USDA=31.176
NC_035077.1	35363188	.	C	A	.	.	MAF_USDA=8.197
NC_035077.1	35363226	.	T	C	.	.	MAF_INRAE=48.734;MAF_USDA=32.738
NC_035077.1	35363305	.	G	T	.	.	MAF_USDA=14.583
NC_035077.1	35363389	.	A	G	.	.	MAF_USDA=1.639
NC_035077.1	35363429	.	G	T	.	.	MAF_USDA=1.639
NC_035077.1	35363434	.	C	A	.	.	MAF_USDA=1.639
NC_035077.1	35363530	.	C	T	.	.	MAF_INRAE=5.063;MAF_USDA=12.941
NC_035077.1	35363536	.	G	A	.	.	MAF_INRAE=5.063;MAF_USDA=14.118
NC_035077.1	35363599	.	A	T	.	.	MAF_INRAE=5.063;MAF_USDA=18.033
NC_035077.1	35363637	.	A	C	.	.	MAF_INRAE=5.063;MAF_USDA=8.333
NC_035077.1	35363676	.	G	A	.	.	MAF_INRAE=7.595
NC_035077.1	35363723	.	G	A	.	.	MAF_INRAE=3.333;MAF_USDA=10.656
NC_035077.1	35363785	.	A	G	.	.	MAF_USDA=4.098
NC_035077.1	35363894	.	A	T	.	.	MAF_INRAE=20.886;MAF_USDA=9.412
NC_035077.1	35363904	.	A	T	.	.	MAF_USDA=1.639
NC_035077.1	35363939	.	T	C	.	.	MAF_USDA=1.639
NC_035077.1	35363958	.	A	G	.	.	MAF_INRAE=23.418;MAF_USDA=15.294
NC_035077.1	35364006	.	T	G	.	.	MAF_INRAE=36.709;MAF_USDA=18.824
NC_035077.1	35364135	.	A	C	.	.	MAF_INRAE=18.354;MAF_USDA=1.765
NC_035077.1	35364160	.	G	T	.	.	MAF_USDA=2.941
NC_035077.1	35364163	.	G	A	.	.	MAF_INRAE=18.354;MAF_USDA=9.412
NC_035077.1	35364221	.	G	T	.	.	MAF_USDA=2.5
NC_035077.1	35364253	.	G	A	.	.	MAF_USDA=1.667
NC_035077.1	35364273	.	C	T	.	.	MAF_INRAE=10.526;MAF_USDA=8.824
NC_035077.1	35364278	.	G	A	.	.	MAF_USDA=4.918
NC_035077.1	35364400	.	C	T	.	.	MAF_USDA=7.143
NC_035077.1	35364418	.	A	C	.	.	MAF_USDA=1.695
NC_035077.1	35365307	.	C	T	.	.	MAF_INRAE=7.5;MAF_USDA=6.557
NC_035077.1	35365338	.	G	A	.	.	MAF_INRAE=10.526;MAF_USDA=14.118
NC_035077.1	35365541	.	T	A	.	.	MAF_INRAE=18.354;MAF_USDA=4.118
NC_035077.1	35365601	.	G	A	.	.	MAF_USDA=1.639
NC_035077.1	35365753	.	G	T	.	.	MAF_USDA=2.083
NC_035077.1	35365777	.	G	T	.	.	MAF_USDA=1.639
NC_035077.1	35365865	.	G	T	.	.	MAF_USDA=6.557
NC_035077.1	35365896	.	G	A	.	.	MAF_USDA=4.098
NC_035077.1	35365897	.	G	T	.	.	MAF_USDA=4.098
NC_035077.1	35365940	.	C	G	.	.	MAF_INRAE=18.354;MAF_USDA=4.706
NC_035077.1	35365945	.	T	A	.	.	MAF_INRAE=3.165;MAF_USDA=11.765
NC_035077.1	35365946	.	A	T	.	.	MAF_USDA=2.459
NC_035077.1	35365949	.	A	C	.	.	MAF_USDA=3.279
NC_035077.1	35365951	.	A	T	.	.	MAF_USDA=7.377
NC_035077.1	35365952	.	A	T	.	.	MAF_USDA=3.279
NC_035077.1	35365953	.	A	T	.	.	MAF_INRAE=1.667;MAF_USDA=14.583
NC_035077.1	35365954	.	T	A	.	.	MAF_INRAE=3.165
NC_035077.1	35365955	.	T	A	.	.	MAF_INRAE=2.5;MAF_USDA=2.083
NC_035077.1	35365959	.	T	A	.	.	MAF_INRAE=2.5
NC_035077.1	35365961	.	T	G	.	.	MAF_INRAE=5.263
NC_035077.1	35365963	.	G	T	.	.	MAF_INRAE=10.0;MAF_USDA=11.475
NC_035077.1	35365973	.	T	C	.	.	MAF_USDA=2.459
NC_035077.1	35366000	.	C	T	.	.	MAF_USDA=3.279
NC_035077.1	35366036	.	T	G	.	.	MAF_INRAE=2.5
NC_035077.1	35366284	.	C	T	.	.	MAF_INRAE=15.789;MAF_USDA=5.0
NC_035077.1	35366308	.	C	G	.	.	MAF_INRAE=31.579;MAF_USDA=40.476
NC_035077.1	35366323	.	T	A,C	.	.	MAF_INRAE=10.526
NC_035077.1	35366387	.	A	G	.	.	MAF_INRAE=24.051;MAF_USDA=10.417
NC_035077.1	35366389	.	A	G	.	.	MAF_USDA=2.459
NC_035077.1	35366447	.	T	A	.	.	MAF_INRAE=5.263;MAF_USDA=3.279
NC_035077.1	35366454	.	C	T	.	.	MAF_USDA=1.639
NC_035077.1	35366466	.	C	A	.	.	MAF_USDA=4.118
NC_035077.1	35366486	.	A	C	.	.	MAF_USDA=4.918
NC_035077.1	35366533	.	C	A	.	.	MAF_USDA=5.738
NC_035077.1	35366639	.	G	T	.	.	MAF_INRAE=18.987;MAF_USDA=1.786
NC_035077.1	35366648	.	C	A	.	.	MAF_INRAE=18.354;MAF_USDA=5.294
NC_035077.1	35366666	.	C	T	.	.	MAF_USDA=1.176
NC_035077.1	35366695	.	T	G	.	.	MAF_INRAE=34.177;MAF_USDA=12.5
NC_035077.1	35366740	.	C	A	.	.	MAF_INRAE=34.177;MAF_USDA=12.5
NC_035077.1	35366835	.	T	A	.	.	MAF_INRAE=19.62;MAF_USDA=14.118
NC_035077.1	35366920	.	G	A	.	.	MAF_USDA=1.639
NC_035077.1	35367043	.	T	A	.	.	MAF_USDA=1.639
NC_035077.1	35367141	.	G	C	.	.	MAF_INRAE=15.823
NC_035077.1	35367191	.	A	C	.	.	MAF_USDA=2.459
NC_035077.1	35367253	.	A	G	.	.	MAF_USDA=1.639
NC_035077.1	35367343	.	A	G	.	.	MAF_USDA=1.639
NC_035077.1	35367467	.	C	G	.	.	MAF_USDA=1.765
NC_035077.1	35367475	.	T	A	.	.	MAF_USDA=2.459
NC_035077.1	35367507	.	C	A	.	.	MAF_USDA=2.459
NC_035077.1	35367622	.	T	C	.	.	MAF_USDA=1.765
NC_035077.1	35367640	.	A	C	.	.	MAF_INRAE=10.0;MAF_USDA=12.295
NC_035077.1	35367656	.	C	G	.	.	MAF_USDA=1.765
NC_035077.1	35367706	.	A	T	.	.	MAF_USDA=3.279
NC_035077.1	35367779	.	G	A	.	.	MAF_USDA=4.098
NC_035077.1	35367903	.	C	T	.	.	MAF_INRAE=15.823;MAF_USDA=17.647
NC_035077.1	35367916	.	A	G	.	.	MAF_INRAE=15.823
NC_035077.1	35367934	.	C	T	.	.	MAF_INRAE=19.62;MAF_USDA=14.706
NC_035077.1	35367973	.	G	A	.	.	MAF_INRAE=16.456;MAF_USDA=11.765
NC_035077.1	35367982	.	G	A	.	.	MAF_USDA=2.459
NC_035077.1	35367998	.	G	A	.	.	MAF_USDA=2.353
NC_035077.1	35367999	.	G	A	.	.	MAF_INRAE=1.667;MAF_USDA=8.824
NC_035077.1	35368059	.	T	A	.	.	MAF_INRAE=15.823;MAF_USDA=12.941
NC_035077.1	35368060	.	C	T	.	.	MAF_INRAE=44.304;MAF_USDA=30.588
NC_035077.1	35368061	.	G	T	.	.	MAF_INRAE=7.5
NC_035077.1	35368086	.	C	T	.	.	MAF_USDA=2.459
NC_035077.1	35368131	.	G	A	.	.	MAF_INRAE=5.263;MAF_USDA=8.197
NC_035077.1	35368169	.	T	C	.	.	MAF_USDA=1.639
NC_035077.1	35368228	.	C	T	.	.	MAF_INRAE=5.263;MAF_USDA=7.377
NC_035077.1	35368257	.	G	A	.	.	MAF_USDA=1.639
NC_035077.1	35368314	.	T	G	.	.	MAF_INRAE=15.0;MAF_USDA=11.765
NC_035077.1	35368427	.	G	T	.	.	MAF_USDA=13.095
NC_035077.1	35368498	.	G	T	.	.	MAF_USDA=6.25
NC_035077.1	35368560	.	C	T	.	.	MAF_USDA=1.667
NC_035077.1	35368567	.	G	C	.	.	MAF_USDA=1.786
NC_035077.1	35368693	.	G	T	.	.	MAF_INRAE=15.823;MAF_USDA=11.905
NC_035077.1	35368822	.	C	G	.	.	MAF_USDA=1.667
NC_035077.1	35368912	.	T	A	.	.	MAF_INRAE=36.709;MAF_USDA=43.452
NC_035077.1	35368943	.	T	G	.	.	MAF_USDA=2.5
NC_035077.1	35368975	.	G	T	.	.	MAF_USDA=2.5
NC_035077.1	35369072	.	A	T	.	.	MAF_USDA=1.667
NC_035077.1	35369092	.	T	A	.	.	MAF_USDA=1.786
NC_035077.1	35369107	.	T	G	.	.	MAF_INRAE=38.333
NC_035077.1	35369130	.	G	A	.	.	MAF_USDA=1.786
NC_035077.1	35369151	.	T	C	.	.	MAF_INRAE=1.667;MAF_USDA=9.524
NC_035077.1	35369226	.	G	A	.	.	MAF_INRAE=15.823;MAF_USDA=19.048
NC_035077.1	35369328	.	G	A	.	.	MAF_INRAE=18.354;MAF_USDA=3.571
NC_035077.1	35369436	.	C	G	.	.	MAF_USDA=3.279
NC_035077.1	35369446	.	C	A	.	.	MAF_USDA=1.765
NC_035077.1	35369467	.	G	A	.	.	MAF_INRAE=15.823;MAF_USDA=12.353
NC_035077.1	35369538	.	G	A	.	.	MAF_USDA=3.279
NC_035077.1	35369582	.	A	C	.	.	MAF_INRAE=35.443;MAF_USDA=35.294
NC_035077.1	35369680	.	G	A	.	.	MAF_USDA=4.167
NC_035077.1	35369743	.	T	A	.	.	MAF_USDA=4.167
NC_035077.1	35369780	.	A	G	.	.	MAF_INRAE=17.722;MAF_USDA=4.167
NC_035077.1	35369895	.	C	A	.	.	MAF_USDA=3.571
NC_035077.1	35369939	.	C	T	.	.	MAF_INRAE=5.263
NC_035077.1	35369965	.	T	A	.	.	MAF_INRAE=5.263;MAF_USDA=7.5
NC_035077.1	35369969	.	G	A	.	.	MAF_USDA=1.667
NC_035077.1	35369970	.	T	C	.	.	MAF_USDA=1.667
NC_035077.1	35369975	.	G	A	.	.	MAF_USDA=1.667
NC_035077.1	35369976	.	T	C	.	.	MAF_USDA=1.667
NC_035077.1	35369982	.	T	C	.	.	MAF_USDA=1.667
NC_035077.1	35370093	.	T	C	.	.	MAF_INRAE=15.823;MAF_USDA=19.643
NC_035077.1	35370221	.	A	T	.	.	MAF_USDA=3.012
NC_035077.1	35370250	.	C	A	.	.	MAF_USDA=2.5
NC_035077.1	35370255	.	C	A	.	.	MAF_INRAE=17.722;MAF_USDA=4.167
NC_035077.1	35370268	.	G	A	.	.	MAF_INRAE=38.608;MAF_USDA=42.262
NC_035077.1	35370309	.	C	A	.	.	MAF_USDA=1.786
NC_035077.1	35370332	.	T	A	.	.	MAF_USDA=1.667
NC_035077.1	35370333	.	C	A	.	.	MAF_INRAE=15.823
NC_035077.1	35370343	.	T	A	.	.	MAF_USDA=3.571
NC_035077.1	35370369	.	T	A	.	.	MAF_USDA=3.571
NC_035077.1	35370411	.	C	T	.	.	MAF_INRAE=11.667;MAF_USDA=2.381
NC_035077.1	35370481	.	G	T	.	.	MAF_USDA=2.5
NC_035077.1	35370591	.	T	A	.	.	MAF_INRAE=1.667;MAF_USDA=9.524
NC_035077.1	35370594	.	T	A	.	.	MAF_INRAE=15.823;MAF_USDA=12.5
NC_035077.1	35370642	.	C	T	.	.	MAF_INRAE=15.823;MAF_USDA=11.905
NC_035077.1	35370707	.	T	C	.	.	MAF_USDA=1.786
NC_035077.1	35370715	.	G	A	.	.	MAF_INRAE=15.823;MAF_USDA=11.905
NC_035077.1	35370724	.	G	A	.	.	MAF_INRAE=1.667;MAF_USDA=10.119
NC_035077.1	35370775	.	G	A	.	.	MAF_USDA=6.25
NC_035077.1	35370788	.	A	G	.	.	MAF_INRAE=16.456;MAF_USDA=11.31
NC_035077.1	35370799	.	A	G	.	.	MAF_USDA=1.667
NC_035077.1	35370838	.	C	A	.	.	MAF_USDA=4.167
NC_035077.1	35370892	.	G	A	.	.	MAF_INRAE=18.354;MAF_USDA=4.167
NC_035077.1	35370900	.	C	T	.	.	MAF_USDA=4.167
NC_035077.1	35370969	.	C	G	.	.	MAF_INRAE=7.5;MAF_USDA=7.5
NC_035077.1	35370984	.	T	C	.	.	MAF_INRAE=18.354;MAF_USDA=5.357
NC_035077.1	35371027	.	C	A	.	.	MAF_USDA=13.69
NC_035077.1	35371095	.	A	T	.	.	MAF_INRAE=5.263;MAF_USDA=4.167
NC_035077.1	35371099	.	A	G	.	.	MAF_USDA=1.786
NC_035077.1	35371225	.	T	C	.	.	MAF_USDA=2.976
NC_035077.1	35371232	.	G	A	.	.	MAF_USDA=1.765
NC_035077.1	35371298	.	A	T	.	.	MAF_USDA=2.941
NC_035077.1	35371398	.	G	C	.	.	MAF_USDA=3.279
NC_035077.1	35371563	.	G	A	.	.	MAF_USDA=10.417
NC_035077.1	35372838	.	G	T	.	.	MAF_USDA=16.667
NC_035077.1	35372941	.	C	G	.	.	MAF_USDA=4.167
NC_035077.1	35372975	.	T	C	.	.	MAF_INRAE=5.696
NC_035077.1	35373001	.	A	C	.	.	MAF_USDA=2.083
NC_035077.1	35373008	.	C	T	.	.	MAF_INRAE=5.696;MAF_USDA=4.167
NC_035077.1	35373024	.	T	G	.	.	MAF_USDA=1.667
NC_035077.1	35373026	.	C	T	.	.	MAF_USDA=2.5
NC_035077.1	35373061	.	T	C	.	.	MAF_USDA=2.083
NC_035077.1	35373169	.	G	T	.	.	MAF_USDA=3.333
NC_035077.1	35373214	.	A	G	.	.	MAF_INRAE=5.263
NC_035077.1	35373222	.	G	T	.	.	MAF_INRAE=16.456;MAF_USDA=28.571
NC_035077.1	35373256	.	C	A	.	.	MAF_USDA=8.333
NC_035077.1	35373272	.	G	T	.	.	MAF_INRAE=2.5
NC_035077.1	35373278	.	C	A	.	.	MAF_USDA=1.667
NC_035077.1	35373290	.	C	T	.	.	MAF_USDA=3.333
NC_035077.1	35373297	.	G	A	.	.	MAF_USDA=3.333
NC_035077.1	35373305	.	T	C	.	.	MAF_USDA=1.667
NC_035077.1	35373313	.	C	T	.	.	MAF_USDA=5.0
NC_035077.1	35373321	.	C	G	.	.	MAF_USDA=3.333
NC_035077.1	35373394	.	G	T	.	.	MAF_USDA=2.459
NC_035077.1	35373574	.	A	T	.	.	MAF_INRAE=17.722;MAF_USDA=4.118
NC_035077.1	35373607	.	C	T	.	.	MAF_USDA=5.738
NC_035077.1	35373618	.	G	T	.	.	MAF_USDA=3.529
NC_035077.1	35373631	.	C	A	.	.	MAF_INRAE=13.333;MAF_USDA=6.25
NC_035077.1	35373643	.	C	A	.	.	MAF_USDA=1.667
NC_035077.1	35373655	.	A	G	.	.	MAF_USDA=3.333
NC_035077.1	35373661	.	T	G	.	.	MAF_USDA=1.667
NC_035077.1	35373673	.	G	A	.	.	MAF_USDA=4.167
NC_035077.1	35373707	.	G	A	.	.	MAF_INRAE=19.62;MAF_USDA=13.69
NC_035077.1	35373810	.	C	A	.	.	MAF_INRAE=44.304;MAF_USDA=30.357
NC_035077.1	35373860	.	C	G	.	.	MAF_USDA=1.667
NC_035077.1	35373863	.	A	G	.	.	MAF_USDA=1.786
NC_035077.1	35373877	.	C	T	.	.	MAF_INRAE=15.823;MAF_USDA=10.714
NC_035077.1	35373991	.	C	T	.	.	MAF_INRAE=7.5;MAF_USDA=5.833
NC_035077.1	35374000	.	G	T	.	.	MAF_INRAE=7.5
NC_035077.1	35374059	.	G	A	.	.	MAF_USDA=5.085
NC_035077.1	35374085	.	C	G	.	.	MAF_USDA=2.5
NC_035077.1	35374130	.	A	G	.	.	MAF_INRAE=18.354;MAF_USDA=4.167
NC_035077.1	35374165	.	G	T	.	.	MAF_USDA=6.667
NC_035077.1	35374306	.	C	A	.	.	MAF_INRAE=24.051;MAF_USDA=3.529
NC_035077.1	35374366	.	C	A	.	.	MAF_USDA=2.459
NC_035077.1	35374404	.	C	A	.	.	MAF_USDA=1.765
NC_035077.1	35374435	.	A	T	.	.	MAF_INRAE=5.0;MAF_USDA=11.765
NC_035077.1	35374487	.	G	A	.	.	MAF_USDA=2.083
NC_035077.1	35374580	.	C	T	.	.	MAF_INRAE=17.722;MAF_USDA=4.762
NC_035077.1	35374592	.	C	T	.	.	MAF_INRAE=15.823;MAF_USDA=13.69
NC_035077.1	35374617	.	C	T	.	.	MAF_USDA=2.381
NC_035077.1	35374710	.	A	G	.	.	MAF_INRAE=15.823;MAF_USDA=11.905
NC_035077.1	35374726	.	A	G	.	.	MAF_USDA=2.5
NC_035077.1	35374741	.	G	T	.	.	MAF_INRAE=19.62;MAF_USDA=18.452
NC_035077.1	35374793	.	A	G	.	.	MAF_INRAE=15.823;MAF_USDA=14.286
NC_035077.1	35374856	.	G	T	.	.	MAF_INRAE=5.263;MAF_USDA=9.167
NC_035077.1	35374860	.	C	T	.	.	MAF_INRAE=44.937;MAF_USDA=31.548
NC_035077.1	35374911	.	G	A	.	.	MAF_INRAE=15.823;MAF_USDA=11.31
NC_035077.1	35374933	.	G	A	.	.	MAF_INRAE=5.696;MAF_USDA=4.237
NC_035077.1	35374987	.	C	A	.	.	MAF_USDA=4.167
NC_035077.1	35375000	.	T	G	.	.	MAF_INRAE=5.263;MAF_USDA=7.5
NC_035077.1	35375137	.	A	G	.	.	MAF_INRAE=36.709;MAF_USDA=42.857
NC_035077.1	35375232	.	G	A	.	.	MAF_USDA=3.571
NC_035077.1	35375307	.	A	G	.	.	MAF_USDA=1.786
NC_035077.1	35375324	.	A	G	.	.	MAF_INRAE=7.5;MAF_USDA=6.667
NC_035077.1	35375457	.	C	T	.	.	MAF_USDA=3.571
NC_035077.1	35375476	.	T	C	.	.	MAF_INRAE=10.526
NC_035077.1	35375579	.	G	A	.	.	MAF_USDA=3.333
NC_035077.1	35375594	.	G	A	.	.	MAF_INRAE=15.823;MAF_USDA=11.905
NC_035077.1	35375636	.	G	A	.	.	MAF_INRAE=15.823;MAF_USDA=14.286
NC_035077.1	35375653	.	C	G	.	.	MAF_USDA=3.333
NC_035077.1	35375690	.	G	A	.	.	MAF_USDA=5.0
NC_035077.1	35375691	.	C	A	.	.	MAF_USDA=3.333
NC_035077.1	35375722	.	G	A	.	.	MAF_USDA=3.333
NC_035077.1	35375732	.	G	A	.	.	MAF_INRAE=24.051;MAF_USDA=10.417
NC_035077.1	35375831	.	T	C	.	.	MAF_USDA=1.786
NC_035077.1	35375902	.	T	A	.	.	MAF_USDA=1.667
NC_035077.1	35375907	.	T	C	.	.	MAF_USDA=1.639
NC_035077.1	35375914	.	G	T	.	.	MAF_INRAE=15.789
NC_035077.1	35375936	.	T	C	.	.	MAF_USDA=1.786
NC_035077.1	35375960	.	A	C	.	.	MAF_INRAE=1.667;MAF_USDA=9.412
NC_035077.1	35375965	.	C	A	.	.	MAF_USDA=1.765
NC_035077.1	35375997	.	A	G	.	.	MAF_INRAE=1.667;MAF_USDA=9.412
NC_035077.1	35376022	.	G	T	.	.	MAF_USDA=1.176
NC_035077.1	35376219	.	C	T	.	.	MAF_INRAE=7.5;MAF_USDA=7.377
NC_035077.1	35376237	.	C	T	.	.	MAF_USDA=2.459
NC_035077.1	35376248	.	C	T	.	.	MAF_USDA=4.118
NC_035077.1	35376253	.	G	A	.	.	MAF_USDA=2.459
NC_035077.1	35376338	.	G	T	.	.	MAF_INRAE=44.937;MAF_USDA=30.588
NC_035077.1	35376357	.	A	T	.	.	MAF_USDA=1.639
NC_035077.1	35376374	.	G	A	.	.	MAF_INRAE=2.5
NC_035077.1	35376395	.	G	A	.	.	MAF_USDA=1.765
NC_035077.1	35376396	.	A	G	.	.	MAF_USDA=1.765
NC_035077.1	35376481	.	G	T	.	.	MAF_USDA=5.738
NC_035077.1	35376502	.	C	A	.	.	MAF_USDA=2.353
NC_035077.1	35376745	.	C	G	.	.	MAF_USDA=1.639
NC_035077.1	35376849	.	T	C	.	.	MAF_INRAE=15.823;MAF_USDA=18.824
NC_035077.1	35376880	.	G	C	.	.	MAF_USDA=2.459
NC_035077.1	35376881	.	C	A	.	.	MAF_INRAE=1.667;MAF_USDA=9.412
NC_035077.1	35376977	.	T	A	.	.	MAF_USDA=3.529
NC_035077.1	35377001	.	G	A	.	.	MAF_USDA=5.738
NC_035077.1	35377044	.	G	T	.	.	MAF_INRAE=5.263;MAF_USDA=21.176
NC_035077.1	35377051	.	G	A	.	.	MAF_USDA=2.353
NC_035077.1	35377173	.	A	T	.	.	MAF_USDA=1.639
NC_035077.1	35377254	.	C	A	.	.	MAF_USDA=1.639
NC_035077.1	35377317	.	G	A	.	.	MAF_USDA=1.765
NC_035077.1	35377345	.	C	G	.	.	MAF_INRAE=48.101;MAF_USDA=15.882
NC_035077.1	35377362	.	C	A	.	.	MAF_USDA=5.738
NC_035077.1	35377378	.	A	G	.	.	MAF_INRAE=1.667;MAF_USDA=8.824
NC_035077.1	35377432	.	T	G	.	.	MAF_INRAE=5.0
NC_035077.1	35377446	.	T	C	.	.	MAF_INRAE=5.263
NC_035077.1	35377526	.	T	G	.	.	MAF_USDA=3.279
NC_035077.1	35377536	.	G	A	.	.	MAF_USDA=3.529
NC_035077.1	35377550	.	A	C	.	.	MAF_USDA=1.639
NC_035077.1	35377554	.	G	T	.	.	MAF_USDA=1.765
NC_035077.1	35377562	.	T	G	.	.	MAF_USDA=2.459
NC_035077.1	35377566	.	G	C	.	.	MAF_USDA=1.639
NC_035077.1	35377665	.	T	C	.	.	MAF_INRAE=15.823;MAF_USDA=17.647
NC_035077.1	35377675	.	C	T	.	.	MAF_USDA=9.836
NC_035077.1	35377720	.	C	T	.	.	MAF_INRAE=18.354;MAF_USDA=48.824
NC_035077.1	35377752	.	C	T	.	.	MAF_USDA=1.765
NC_035077.1	35377767	.	C	T	.	.	MAF_INRAE=15.823;MAF_USDA=12.941
NC_035077.1	35377770	.	A	T	.	.	MAF_USDA=1.639
NC_035077.1	35377891	.	G	A	.	.	MAF_INRAE=5.263
NC_035077.1	35378010	.	T	A	.	.	MAF_USDA=3.529
NC_035077.1	35378052	.	A	T	.	.	MAF_INRAE=15.823;MAF_USDA=11.176
NC_035077.1	35378343	.	G	T	.	.	MAF_USDA=1.765
NC_035077.1	35378456	.	T	C	.	.	MAF_USDA=1.639
NC_035077.1	35378483	.	T	C	.	.	MAF_USDA=9.016
NC_035077.1	35378519	.	A	G	.	.	MAF_USDA=2.353
NC_035077.1	35378614	.	T	C	.	.	MAF_USDA=4.118
NC_035077.1	35378708	.	G	A	.	.	MAF_INRAE=5.0;MAF_USDA=11.765
NC_035077.1	35378734	.	C	A	.	.	MAF_USDA=1.176
NC_035077.1	35378807	.	C	T	.	.	MAF_INRAE=17.722;MAF_USDA=3.529
NC_035077.1	35378808	.	G	A	.	.	MAF_INRAE=1.667;MAF_USDA=9.412
NC_035077.1	35378820	.	G	T	.	.	MAF_INRAE=15.823;MAF_USDA=11.176
NC_035077.1	35378952	.	G	A	.	.	MAF_INRAE=15.823;MAF_USDA=11.176
NC_035077.1	35378977	.	C	T	.	.	MAF_USDA=2.083
NC_035077.1	35378985	.	G	A	.	.	MAF_USDA=4.098
NC_035077.1	35378994	.	C	A	.	.	MAF_INRAE=18.354;MAF_USDA=4.118
NC_035077.1	35379070	.	G	A	.	.	MAF_USDA=5.294
NC_035077.1	35379080	.	C	A	.	.	MAF_USDA=2.459
NC_035077.1	35379159	.	C	A	.	.	MAF_USDA=2.459
NC_035077.1	35379208	.	T	A	.	.	MAF_USDA=1.639
NC_035077.1	35379209	.	A	T	.	.	MAF_USDA=1.639
NC_035077.1	35379376	.	G	A	.	.	MAF_USDA=2.353
NC_035077.1	35379384	.	C	T	.	.	MAF_INRAE=5.263;MAF_USDA=8.824
NC_035077.1	35379436	.	C	T	.	.	MAF_USDA=1.667
NC_035077.1	35379451	.	G	A	.	.	MAF_USDA=1.639
NC_035077.1	35379524	.	C	T	.	.	MAF_USDA=1.639
NC_035077.1	35379579	.	C	A	.	.	MAF_INRAE=7.5
NC_035077.1	35379623	.	G	T	.	.	MAF_INRAE=26.582;MAF_USDA=36.471
NC_035077.1	35379753	.	C	T	.	.	MAF_INRAE=17.089;MAF_USDA=29.412
NC_035077.1	35379811	.	A	T	.	.	MAF_USDA=1.639
NC_035077.1	35379841	.	T	G	.	.	MAF_USDA=4.706
NC_035077.1	35379866	.	A	G	.	.	MAF_USDA=3.279
NC_035077.1	35379879	.	A	T	.	.	MAF_INRAE=18.354;MAF_USDA=47.059
NC_035077.1	35379962	.	A	T	.	.	MAF_INRAE=10.0
NC_035077.1	35380095	.	T	G	.	.	MAF_USDA=2.941
NC_035077.1	35380153	.	G	A	.	.	MAF_USDA=5.294
NC_035077.1	35380207	.	C	T	.	.	MAF_INRAE=5.263;MAF_USDA=7.377
NC_035077.1	35380229	.	C	T	.	.	MAF_USDA=3.279
NC_035077.1	35380326	.	T	G	.	.	MAF_USDA=1.639
NC_035077.1	35380335	.	C	T	.	.	MAF_USDA=1.639
NC_035077.1	35380377	.	C	T	.	.	MAF_INRAE=16.456;MAF_USDA=30.588
NC_035077.1	35380587	.	G	T	.	.	MAF_INRAE=18.354;MAF_USDA=49.412
NC_035077.1	35380661	.	G	A	.	.	MAF_INRAE=1.667;MAF_USDA=15.294
NC_035077.1	35380716	.	C	A	.	.	MAF_INRAE=15.789
NC_035077.1	35380717	.	C	T	.	.	MAF_INRAE=15.789
NC_035077.1	35380800	.	C	T	.	.	MAF_INRAE=44.937;MAF_USDA=31.765
NC_035077.1	35380808	.	A	T	.	.	MAF_USDA=10.0
NC_035077.1	35380818	.	C	A	.	.	MAF_USDA=10.656
NC_035077.1	35380866	.	T	C	.	.	MAF_INRAE=16.456;MAF_USDA=25.882
NC_035077.1	35380888	.	T	A	.	.	MAF_USDA=1.639
NC_035077.1	35380892	.	G	A	.	.	MAF_USDA=1.639
NC_035077.1	35380911	.	A	G	.	.	MAF_INRAE=15.823;MAF_USDA=12.353
NC_035077.1	35380916	.	A	C	.	.	MAF_INRAE=2.5
NC_035077.1	35380921	.	A	C	.	.	MAF_INRAE=15.823;MAF_USDA=12.353
NC_035077.1	35380970	.	T	C	.	.	MAF_USDA=1.639
NC_035077.1	35380971	.	A	G	.	.	MAF_USDA=9.412
NC_035077.1	35380986	.	G	A	.	.	MAF_INRAE=5.263;MAF_USDA=9.412
NC_035077.1	35381174	.	G	A	.	.	MAF_INRAE=3.333;MAF_USDA=6.471
NC_035077.1	35381181	.	C	A	.	.	MAF_USDA=1.639
NC_035077.1	35381308	.	C	T	.	.	MAF_INRAE=2.532;MAF_USDA=20.588
NC_035077.1	35381311	.	G	T	.	.	MAF_USDA=4.098
NC_035077.1	35381316	.	C	T	.	.	MAF_USDA=4.098
NC_035077.1	35381352	.	T	C	.	.	MAF_USDA=1.639
NC_035077.1	35381378	.	G	T	.	.	MAF_USDA=2.459
NC_035077.1	35381381	.	T	C	.	.	MAF_USDA=1.639
NC_035077.1	35381405	.	C	A	.	.	MAF_USDA=8.197
NC_035077.1	35381421	.	A	C	.	.	MAF_USDA=4.098
NC_035077.1	35381428	.	A	C	.	.	MAF_USDA=2.459
NC_035077.1	35381556	.	G	A	.	.	MAF_INRAE=5.263;MAF_USDA=9.836
NC_035077.1	35381567	.	A	T	.	.	MAF_USDA=10.588
NC_035077.1	35381568	.	T	C	.	.	MAF_INRAE=1.667;MAF_USDA=17.647
NC_035077.1	35381687	.	C	T	.	.	MAF_INRAE=10.526
NC_035077.1	35381690	.	G	C	.	.	MAF_INRAE=45.833;MAF_USDA=7.647
NC_035077.1	35381704	.	T	G	.	.	MAF_USDA=1.639
NC_035077.1	35381746	.	T	A	.	.	MAF_INRAE=7.5;MAF_USDA=1.639
NC_035077.1	35381823	.	T	G	.	.	MAF_INRAE=44.937;MAF_USDA=31.765
NC_035077.1	35381851	.	G	A	.	.	MAF_USDA=8.197
NC_035077.1	35381854	.	T	C	.	.	MAF_USDA=1.639
NC_035077.1	35381863	.	C	T	.	.	MAF_USDA=4.098
NC_035077.1	35381884	.	A	G	.	.	MAF_USDA=2.459
NC_035077.1	35381921	.	C	T	.	.	MAF_USDA=1.639
NC_035077.1	35382060	.	A	G	.	.	MAF_INRAE=7.5;MAF_USDA=4.167
NC_035077.1	35382209	.	A	T	.	.	MAF_INRAE=13.333;MAF_USDA=6.25
NC_035077.1	35382210	.	C	T	.	.	MAF_INRAE=13.333;MAF_USDA=6.25
NC_035077.1	35382230	.	C	T	.	.	MAF_INRAE=20.253;MAF_USDA=41.176
NC_035077.1	35382280	.	G	A	.	.	MAF_INRAE=1.667;MAF_USDA=9.412
NC_035077.1	35382285	.	T	G	.	.	MAF_USDA=6.25
NC_035077.1	35382340	.	C	A	.	.	MAF_USDA=3.279
NC_035077.1	35382341	.	A	T	.	.	MAF_USDA=3.279
NC_035077.1	35382389	.	C	T	.	.	MAF_USDA=1.639
NC_035077.1	35382455	.	T	A	.	.	MAF_USDA=1.639
NC_035077.1	35382505	.	C	T	.	.	MAF_USDA=1.765
NC_035077.1	35382553	.	A	C	.	.	MAF_USDA=4.098
NC_035077.1	35382575	.	C	A	.	.	MAF_USDA=1.639
NC_035077.1	35382578	.	G	A	.	.	MAF_USDA=4.918
NC_035077.1	35382630	.	T	G	.	.	MAF_INRAE=1.667;MAF_USDA=8.824
NC_035077.1	35382631	.	T	G	.	.	MAF_INRAE=7.5;MAF_USDA=4.918
NC_035077.1	35382662	.	G	T	.	.	MAF_INRAE=7.5;MAF_USDA=5.738
NC_035077.1	35382726	.	C	A	.	.	MAF_USDA=2.353
NC_035077.1	35382727	.	A	C	.	.	MAF_USDA=1.639
NC_035077.1	35382793	.	T	C	.	.	MAF_USDA=4.098
NC_035077.1	35382885	.	A	G	.	.	MAF_USDA=8.235
NC_035077.1	35382974	.	T	C	.	.	MAF_USDA=4.918
NC_035077.1	35382990	.	C	A	.	.	MAF_USDA=2.459
NC_035077.1	35383107	.	T	C	.	.	MAF_USDA=5.0
NC_035077.1	35383160	.	C	A	.	.	MAF_INRAE=2.5;MAF_USDA=1.639
NC_035077.1	35383175	.	A	C	.	.	MAF_INRAE=18.354;MAF_USDA=2.941
NC_035077.1	35383239	.	T	G	.	.	MAF_INRAE=16.456;MAF_USDA=26.471
NC_035077.1	35383288	.	G	T	.	.	MAF_USDA=2.459
NC_035077.1	35383323	.	A	G	.	.	MAF_USDA=4.918
NC_035077.1	35383401	.	C	T	.	.	MAF_INRAE=5.263;MAF_USDA=8.333
NC_035077.1	35383402	.	G	A	.	.	MAF_USDA=2.5
NC_035077.1	35383407	.	T	C	.	.	MAF_INRAE=10.526
NC_035077.1	35383457	.	C	T	.	.	MAF_USDA=3.279
NC_035077.1	35383484	.	T	C	.	.	MAF_USDA=3.279
NC_035077.1	35383507	.	T	G	.	.	MAF_INRAE=18.354;MAF_USDA=2.941
NC_035077.1	35383608	.	G	A	.	.	MAF_USDA=2.459
NC_035077.1	35383614	.	C	A	.	.	MAF_USDA=7.377
NC_035077.1	35383633	.	G	A	.	.	MAF_INRAE=5.263;MAF_USDA=7.377
NC_035077.1	35383641	.	G	A	.	.	MAF_USDA=1.639
NC_035077.1	35383663	.	A	C	.	.	MAF_USDA=8.197
NC_035077.1	35383669	.	G	A	.	.	MAF_INRAE=7.5;MAF_USDA=7.377
NC_035077.1	35383678	.	T	C	.	.	MAF_USDA=8.197
NC_035077.1	35383712	.	G	A	.	.	MAF_USDA=2.459
NC_035077.1	35383749	.	C	G	.	.	MAF_INRAE=18.354;MAF_USDA=4.167
NC_035077.1	35383802	.	C	T	.	.	MAF_USDA=2.353
NC_035077.1	35383856	.	T	C	.	.	MAF_USDA=4.098
NC_035077.1	35383870	.	G	C	.	.	MAF_USDA=1.639
NC_035077.1	35383907	.	T	G	.	.	MAF_INRAE=5.263;MAF_USDA=10.0
NC_035077.1	35383941	.	A	T	.	.	MAF_INRAE=5.263;MAF_USDA=7.377
NC_035077.1	35383954	.	G	A	.	.	MAF_INRAE=43.671;MAF_USDA=30.588
NC_035077.1	35383959	.	G	A	.	.	MAF_USDA=2.353
NC_035077.1	35383992	.	T	G	.	.	MAF_USDA=1.639
NC_035077.1	35384084	.	A	T	.	.	MAF_INRAE=2.5
NC_035077.1	35384095	.	C	A	.	.	MAF_INRAE=10.0;MAF_USDA=1.667
NC_035077.1	35384109	.	G	T	.	.	MAF_USDA=1.667
NC_035077.1	35384129	.	T	C	.	.	MAF_USDA=2.5
NC_035077.1	35384155	.	A	G	.	.	MAF_USDA=4.167
NC_035077.1	35384264	.	G	A	.	.	MAF_INRAE=18.354;MAF_USDA=2.941
NC_035077.1	35384323	.	T	C	.	.	MAF_USDA=1.639
NC_035077.1	35384357	.	T	A	.	.	MAF_INRAE=15.789;MAF_USDA=4.098
NC_035077.1	35384386	.	C	A	.	.	MAF_USDA=16.667
NC_035077.1	35384457	.	C	A	.	.	MAF_USDA=4.918
NC_035077.1	35384618	.	T	C	.	.	MAF_USDA=2.459
NC_035077.1	35384673	.	T	A	.	.	MAF_USDA=3.333
NC_035077.1	35384742	.	T	A	.	.	MAF_INRAE=12.5;MAF_USDA=6.25
NC_035077.1	35384760	.	G	A	.	.	MAF_USDA=4.918
NC_035077.1	35384762	.	G	A	.	.	MAF_USDA=4.918
NC_035077.1	35384764	.	A	T	.	.	MAF_USDA=4.918
NC_035077.1	35384766	.	G	C	.	.	MAF_USDA=4.918
NC_035077.1	35384767	.	T	A	.	.	MAF_USDA=4.918
NC_035077.1	35384783	.	C	A	.	.	MAF_USDA=1.639
NC_035077.1	35384784	.	A	G	.	.	MAF_INRAE=15.0;MAF_USDA=11.176
NC_035077.1	35384880	.	A	G	.	.	MAF_USDA=5.738
NC_035077.1	35384883	.	A	G	.	.	MAF_USDA=2.459
NC_035077.1	35384925	.	C	T	.	.	MAF_USDA=4.098
NC_035077.1	35384956	.	A	G	.	.	MAF_USDA=1.639
NC_035077.1	35385057	.	G	A	.	.	MAF_INRAE=17.089;MAF_USDA=28.824
NC_035077.1	35385059	.	T	G	.	.	MAF_INRAE=17.5;MAF_USDA=28.824
NC_035077.1	35385113	.	G	T	.	.	MAF_INRAE=45.57;MAF_USDA=30.588
NC_035077.1	35385185	.	C	T	.	.	MAF_USDA=5.738
NC_035077.1	35385191	.	T	C	.	.	MAF_USDA=4.098
NC_035077.1	35385211	.	C	G	.	.	MAF_USDA=3.279
NC_035077.1	35385284	.	G	A	.	.	MAF_USDA=4.098
NC_035077.1	35385346	.	T	G	.	.	MAF_INRAE=5.263
NC_035077.1	35385383	.	G	T	.	.	MAF_USDA=4.098
NC_035077.1	35385391	.	G	A	.	.	MAF_INRAE=17.089;MAF_USDA=26.471
NC_035077.1	35385492	.	C	A	.	.	MAF_INRAE=7.5;MAF_USDA=6.557
NC_035077.1	35385493	.	G	A	.	.	MAF_USDA=6.25
NC_035077.1	35385627	.	G	A	.	.	MAF_INRAE=18.354;MAF_USDA=4.706
NC_035077.1	35385717	.	G	A	.	.	MAF_USDA=1.639
NC_035077.1	35385951	.	C	A	.	.	MAF_INRAE=5.263;MAF_USDA=11.475
NC_035077.1	35385952	.	A	C	.	.	MAF_USDA=11.475
NC_035077.1	35386008	.	T	G	.	.	MAF_USDA=2.083
NC_035077.1	35386010	.	G	T	.	.	MAF_USDA=1.639
NC_035077.1	35386024	.	T	G	.	.	MAF_INRAE=15.823;MAF_USDA=11.176
NC_035077.1	35386047	.	T	G	.	.	MAF_INRAE=17.089;MAF_USDA=28.824
NC_035077.1	35386109	.	T	A	.	.	MAF_USDA=1.765
NC_035077.1	35386130	.	G	A	.	.	MAF_INRAE=38.608;MAF_USDA=35.882
NC_035077.1	35386140	.	G	A	.	.	MAF_USDA=1.639
NC_035077.1	35386150	.	G	A	.	.	MAF_USDA=1.639
NC_035077.1	35386161	.	G	A	.	.	MAF_INRAE=44.304;MAF_USDA=29.412
NC_035077.1	35386218	.	A	G	.	.	MAF_INRAE=18.354;MAF_USDA=2.941
NC_035077.1	35386325	.	T	A	.	.	MAF_INRAE=44.304;MAF_USDA=30.588
NC_035077.1	35386499	.	C	T	.	.	MAF_USDA=2.353
NC_035077.1	35386587	.	C	T	.	.	MAF_USDA=2.353
NC_035077.1	35386748	.	C	T	.	.	MAF_INRAE=2.5
NC_035077.1	35386786	.	T	C	.	.	MAF_USDA=4.167
NC_035077.1	35386798	.	G	C	.	.	MAF_INRAE=17.5;MAF_USDA=20.833
NC_035077.1	35386893	.	G	A	.	.	MAF_INRAE=17.5;MAF_USDA=27.083
NC_035077.1	35386920	.	C	G	.	.	MAF_INRAE=7.5
NC_035077.1	35386928	.	C	T	.	.	MAF_USDA=6.25
NC_035077.1	35386983	.	G	T	.	.	MAF_INRAE=7.5
NC_035077.1	35387028	.	G	A	.	.	MAF_INRAE=18.354;MAF_USDA=4.167
NC_035077.1	35387046	.	T	A	.	.	MAF_USDA=2.353
NC_035077.1	35387090	.	C	T	.	.	MAF_INRAE=18.354;MAF_USDA=4.118
NC_035077.1	35387134	.	A	T	.	.	MAF_INRAE=31.579
NC_035077.1	35387138	.	T	A	.	.	MAF_INRAE=17.5
NC_035077.1	35387164	.	C	T	.	.	MAF_INRAE=17.089;MAF_USDA=27.083
NC_035077.1	35387197	.	T	G	.	.	MAF_INRAE=12.5;MAF_USDA=2.353
NC_035077.1	35387234	.	T	A	.	.	MAF_USDA=7.647
NC_035077.1	35387430	.	G	T	.	.	MAF_INRAE=1.667;MAF_USDA=13.095
NC_035077.1	35387546	.	T	A	.	.	MAF_USDA=1.639
NC_035077.1	35387550	.	T	A	.	.	MAF_INRAE=3.333
NC_035077.1	35387556	.	A	T	.	.	MAF_USDA=1.639
NC_035077.1	35387627	.	G	A	.	.	MAF_USDA=4.918
NC_035077.1	35387705	.	T	A	.	.	MAF_INRAE=1.667;MAF_USDA=9.412
NC_035077.1	35387939	.	T	G	.	.	MAF_USDA=2.459
NC_035077.1	35387983	.	A	C	.	.	MAF_INRAE=18.354;MAF_USDA=44.118
NC_035077.1	35388059	.	T	G	.	.	MAF_USDA=1.639
NC_035077.1	35388067	.	G	A	.	.	MAF_INRAE=18.354;MAF_USDA=4.706
NC_035077.1	35388079	.	C	T	.	.	MAF_INRAE=16.456;MAF_USDA=24.118
NC_035077.1	35388117	.	C	A	.	.	MAF_USDA=4.918
NC_035077.1	35388191	.	G	A	.	.	MAF_INRAE=2.5;MAF_USDA=1.639
NC_035077.1	35388195	.	C	T	.	.	MAF_USDA=4.918
NC_035077.1	35388357	.	G	A	.	.	MAF_USDA=4.918
NC_035077.1	35388374	.	G	A	.	.	MAF_INRAE=16.456;MAF_USDA=12.941
NC_035077.1	35388463	.	C	T	.	.	MAF_USDA=1.639
NC_035077.1	35388465	.	T	C	.	.	MAF_USDA=1.639
NC_035077.1	35388515	.	C	A	.	.	MAF_INRAE=7.5;MAF_USDA=6.557
NC_035077.1	35388710	.	A	G	.	.	MAF_INRAE=18.354;MAF_USDA=2.941
NC_035077.1	35388733	.	C	A	.	.	MAF_USDA=4.918
NC_035077.1	35388762	.	T	G	.	.	MAF_INRAE=5.263;MAF_USDA=7.377
NC_035077.1	35388929	.	A	T	.	.	MAF_USDA=2.353
NC_035077.1	35389031	.	G	A	.	.	MAF_INRAE=16.667;MAF_USDA=27.083
NC_035077.1	35389057	.	A	G	.	.	MAF_USDA=3.279
NC_035077.1	35389121	.	C	A	.	.	MAF_INRAE=1.667;MAF_USDA=16.667
NC_035077.1	35389133	.	C	A	.	.	MAF_USDA=1.765
NC_035077.1	35389146	.	A	T	.	.	MAF_INRAE=1.667;MAF_USDA=9.412
NC_035077.1	35389214	.	T	A	.	.	MAF_USDA=8.333
NC_035077.1	35389628	.	A	T	.	.	MAF_USDA=1.639
NC_035077.1	35389653	.	G	A	.	.	MAF_INRAE=16.456;MAF_USDA=11.765
NC_035077.1	35389707	.	T	C	.	.	MAF_INRAE=1.667;MAF_USDA=9.412
NC_035077.1	35389884	.	T	C	.	.	MAF_USDA=9.016
NC_035077.1	35390030	.	T	A	.	.	MAF_INRAE=1.667;MAF_USDA=9.412
NC_035077.1	35390037	.	G	A	.	.	MAF_INRAE=1.667;MAF_USDA=10.0
NC_035077.1	35390110	.	T	A	.	.	MAF_INRAE=18.987;MAF_USDA=4.167
NC_035077.1	35390128	.	T	C	.	.	MAF_INRAE=7.5;MAF_USDA=1.639
NC_035077.1	35390154	.	A	T	.	.	MAF_USDA=2.083
NC_035077.1	35390176	.	G	A	.	.	MAF_USDA=4.098
NC_035077.1	35390211	.	T	C	.	.	MAF_INRAE=16.456;MAF_USDA=22.917
NC_035077.1	35390287	.	G	A	.	.	MAF_USDA=2.941
NC_035077.1	35390288	.	A	C	.	.	MAF_USDA=4.098
NC_035077.1	35390366	.	G	A	.	.	MAF_USDA=1.765
NC_035077.1	35390417	.	T	C	.	.	MAF_INRAE=18.354;MAF_USDA=2.941
NC_035077.1	35390461	.	C	T	.	.	MAF_INRAE=7.5;MAF_USDA=7.377
NC_035077.1	35390530	.	T	C	.	.	MAF_USDA=1.639
NC_035077.1	35390561	.	T	A	.	.	MAF_USDA=10.0
NC_035077.1	35390612	.	C	T	.	.	MAF_USDA=6.557
NC_035077.1	35390654	.	A	G	.	.	MAF_INRAE=5.263;MAF_USDA=3.279
NC_035077.1	35390765	.	A	T	.	.	MAF_USDA=1.639
NC_035077.1	35390839	.	A	C	.	.	MAF_INRAE=7.5;MAF_USDA=1.639
NC_035077.1	35390877	.	C	G	.	.	MAF_INRAE=15.823;MAF_USDA=12.353
NC_035077.1	35390899	.	G	C	.	.	MAF_USDA=4.098
NC_035077.1	35390945	.	G	A	.	.	MAF_USDA=1.639
NC_035077.1	35390969	.	A	C	.	.	MAF_INRAE=4.167;MAF_USDA=11.765
NC_035077.1	35391120	.	G	A	.	.	MAF_USDA=4.098
NC_035077.1	35391249	.	G	C	.	.	MAF_INRAE=10.526
NC_035077.1	35391323	.	G	A	.	.	MAF_INRAE=5.0;MAF_USDA=11.765
NC_035077.1	35391575	.	A	T	.	.	MAF_USDA=1.639
NC_035077.1	35391619	.	G	T	.	.	MAF_USDA=1.639
NC_035077.1	35391724	.	C	T	.	.	MAF_USDA=3.279
NC_035077.1	35391744	.	G	A	.	.	MAF_INRAE=19.62;MAF_USDA=11.765
NC_035077.1	35391752	.	C	A	.	.	MAF_INRAE=35.443;MAF_USDA=24.706
NC_035077.1	35391753	.	A	T	.	.	MAF_INRAE=38.333;MAF_USDA=25.294
NC_035077.1	35391756	.	C	T	.	.	MAF_USDA=12.353
NC_035077.1	35391808	.	C	A	.	.	MAF_INRAE=5.263;MAF_USDA=8.197
NC_035077.1	35391857	.	C	T	.	.	MAF_INRAE=18.354;MAF_USDA=2.941
NC_035077.1	35391872	.	A	T	.	.	MAF_INRAE=17.089;MAF_USDA=28.824
NC_035077.1	35391917	.	G	A	.	.	MAF_USDA=2.459
NC_035077.1	35391963	.	A	T	.	.	MAF_INRAE=16.456;MAF_USDA=24.118
NC_035077.1	35391971	.	A	T	.	.	MAF_INRAE=16.667
NC_035077.1	35392057	.	T	C	.	.	MAF_INRAE=7.5;MAF_USDA=1.639
NC_035077.1	35392097	.	G	T	.	.	MAF_USDA=6.25
NC_035077.1	35392171	.	A	G	.	.	MAF_INRAE=35.443;MAF_USDA=34.118
NC_035077.1	35392254	.	G	T	.	.	MAF_INRAE=1.667;MAF_USDA=9.412
NC_035077.1	35392288	.	C	T	.	.	MAF_USDA=3.279
NC_035077.1	35392329	.	C	T	.	.	MAF_INRAE=19.62;MAF_USDA=17.647
NC_035077.1	35392391	.	A	C	.	.	MAF_USDA=1.639
NC_035077.1	35392399	.	T	A	.	.	MAF_USDA=8.197
NC_035077.1	35392400	.	A	C	.	.	MAF_USDA=4.098
NC_035077.1	35392410	.	C	A	.	.	MAF_USDA=2.459
NC_035077.1	35392418	.	T	C	.	.	MAF_USDA=1.639
NC_035077.1	35392419	.	G	A	.	.	MAF_USDA=4.098
NC_035077.1	35392424	.	T	A	.	.	MAF_USDA=2.459
NC_035077.1	35392432	.	G	C	.	.	MAF_USDA=2.459
NC_035077.1	35392485	.	T	A	.	.	MAF_USDA=1.639
NC_035077.1	35392489	.	A	G	.	.	MAF_USDA=2.459
NC_035077.1	35392498	.	G	T	.	.	MAF_USDA=4.118
NC_035077.1	35392503	.	C	T	.	.	MAF_USDA=3.279
NC_035077.1	35392521	.	T	G	.	.	MAF_USDA=2.459
NC_035077.1	35392550	.	A	T	.	.	MAF_USDA=8.197
NC_035077.1	35392569	.	A	T	.	.	MAF_INRAE=17.089;MAF_USDA=27.059
NC_035077.1	35392593	.	C	A	.	.	MAF_INRAE=1.667;MAF_USDA=15.294
NC_035077.1	35392665	.	T	C	.	.	MAF_INRAE=7.5;MAF_USDA=6.557
NC_035077.1	35392679	.	C	A	.	.	MAF_INRAE=18.354;MAF_USDA=7.647
NC_035077.1	35392680	.	A	C	.	.	MAF_INRAE=16.456;MAF_USDA=28.235
NC_035077.1	35392736	.	C	A	.	.	MAF_USDA=3.279
NC_035077.1	35392767	.	A	T	.	.	MAF_USDA=1.639
NC_035077.1	35392782	.	G	C	.	.	MAF_USDA=4.918
NC_035077.1	35392783	.	T	C	.	.	MAF_USDA=1.639
NC_035077.1	35392818	.	T	C	.	.	MAF_USDA=4.098
NC_035077.1	35392921	.	A	T	.	.	MAF_INRAE=5.0;MAF_USDA=11.765
NC_035077.1	35392923	.	G	C	.	.	MAF_USDA=6.25
NC_035077.1	35393044	.	C	T	.	.	MAF_USDA=1.639
NC_035077.1	35393070	.	G	C	.	.	MAF_USDA=4.918
NC_035077.1	35393135	.	G	C	.	.	MAF_INRAE=5.696;MAF_USDA=3.279
NC_035077.1	35393141	.	A	G	.	.	MAF_INRAE=18.354
NC_035077.1	35393177	.	C	T	.	.	MAF_INRAE=15.789
NC_035077.1	35393281	.	G	A	.	.	MAF_USDA=1.639
NC_035077.1	35393306	.	T	G	.	.	MAF_USDA=8.235
NC_035077.1	35393341	.	C	G	.	.	MAF_USDA=4.918
NC_035077.1	35393379	.	C	A	.	.	MAF_INRAE=17.5
NC_035077.1	35393550	.	T	C	.	.	MAF_INRAE=5.263;MAF_USDA=12.5
NC_035077.1	35393582	.	A	G	.	.	MAF_INRAE=18.987;MAF_USDA=44.048
NC_035077.1	35393598	.	G	T	.	.	MAF_USDA=3.333
NC_035077.1	35393626	.	G	T	.	.	MAF_USDA=5.0
NC_035077.1	35393632	.	G	A	.	.	MAF_INRAE=17.5;MAF_USDA=27.083
NC_035077.1	35393679	.	A	C	.	.	MAF_USDA=2.083
NC_035077.1	35393700	.	G	A	.	.	MAF_INRAE=2.5
NC_035077.1	35393702	.	G	T	.	.	MAF_INRAE=18.354;MAF_USDA=3.529
NC_035077.1	35393756	.	G	A	.	.	MAF_INRAE=17.089;MAF_USDA=23.529
NC_035077.1	35393789	.	G	A	.	.	MAF_USDA=31.25
NC_035077.1	35393792	.	C	T	.	.	MAF_INRAE=2.5
NC_035077.1	35393795	.	C	G	.	.	MAF_USDA=29.167
NC_035077.1	35393940	.	C	A	.	.	MAF_INRAE=44.937;MAF_USDA=30.588
NC_035077.1	35393949	.	G	A	.	.	MAF_INRAE=20.253;MAF_USDA=42.941
NC_035077.1	35394016	.	C	A	.	.	MAF_INRAE=7.5;MAF_USDA=9.016
NC_035077.1	35394035	.	C	T	.	.	MAF_INRAE=16.456;MAF_USDA=24.706
NC_035077.1	35394044	.	A	G	.	.	MAF_USDA=1.639
NC_035077.1	35394105	.	G	A	.	.	MAF_INRAE=5.696;MAF_USDA=4.167
NC_035077.1	35394158	.	G	A	.	.	MAF_USDA=4.918
NC_035077.1	35394194	.	G	A	.	.	MAF_INRAE=17.089
NC_035077.1	35394206	.	C	T	.	.	MAF_USDA=6.25
NC_035077.1	35394215	.	T	C	.	.	MAF_USDA=4.098
NC_035077.1	35394222	.	G	A	.	.	MAF_INRAE=15.823;MAF_USDA=4.706
NC_035077.1	35394225	.	G	A	.	.	MAF_INRAE=13.333;MAF_USDA=6.25
NC_035077.1	35394248	.	C	T	.	.	MAF_USDA=1.639
NC_035077.1	35394281	.	G	A	.	.	MAF_USDA=3.279
NC_035077.1	35394283	.	C	A	.	.	MAF_USDA=2.459
NC_035077.1	35394329	.	T	G	.	.	MAF_INRAE=15.19;MAF_USDA=25.0
NC_035077.1	35394346	.	A	G	.	.	MAF_INRAE=15.19;MAF_USDA=22.917
NC_035077.1	35394356	.	G	A	.	.	MAF_USDA=12.5
NC_035077.1	35394397	.	G	C	.	.	MAF_INRAE=13.333;MAF_USDA=20.833
NC_035077.1	35394489	.	C	T	.	.	MAF_USDA=12.295
NC_035077.1	35394607	.	G	T	.	.	MAF_INRAE=14.167;MAF_USDA=27.083
NC_035077.1	35394612	.	T	C	.	.	MAF_USDA=2.459
NC_035077.1	35394706	.	T	G	.	.	MAF_INRAE=6.667
NC_035077.1	35394736	.	A	C	.	.	MAF_INRAE=17.089;MAF_USDA=26.471
NC_035077.1	35394747	.	C	T	.	.	MAF_USDA=4.098
NC_035077.1	35394755	.	T	G	.	.	MAF_USDA=1.639
NC_035077.1	35394796	.	A	G	.	.	MAF_INRAE=5.263;MAF_USDA=12.295
NC_035077.1	35394856	.	T	G	.	.	MAF_USDA=1.695
NC_035077.1	35395063	.	G	T	.	.	MAF_USDA=25.0
NC_035077.1	35395287	.	C	A	.	.	MAF_INRAE=5.833
NC_035077.1	35395322	.	A	T	.	.	MAF_INRAE=6.667
NC_035077.1	35395593	.	T	C	.	.	MAF_INRAE=3.333
NC_035077.1	35395660	.	A	C	.	.	MAF_INRAE=5.263
NC_035077.1	35395663	.	C	A	.	.	MAF_USDA=18.75
NC_035077.1	35395673	.	G	A	.	.	MAF_USDA=1.639
NC_035077.1	35395684	.	C	A	.	.	MAF_USDA=2.459
NC_035077.1	35395795	.	T	C	.	.	MAF_INRAE=15.19;MAF_USDA=25.0
NC_035077.1	35395807	.	C	T	.	.	MAF_INRAE=5.063;MAF_USDA=3.333
NC_035077.1	35395965	.	G	T	.	.	MAF_USDA=1.667
NC_035077.1	35395998	.	A	G	.	.	MAF_INRAE=15.823;MAF_USDA=27.083
NC_035077.1	35396016	.	G	A	.	.	MAF_USDA=1.667
NC_035077.1	35396086	.	G	A	.	.	MAF_INRAE=2.5;MAF_USDA=11.905
NC_035077.1	35396206	.	G	T	.	.	MAF_USDA=5.294
NC_035077.1	35396226	.	C	T	.	.	MAF_USDA=1.639
NC_035077.1	35396433	.	G	A	.	.	MAF_USDA=25.0
NC_035077.1	35396469	.	G	T	.	.	MAF_USDA=25.0
NC_035077.1	35396470	.	G	T	.	.	MAF_USDA=25.0
NC_035077.1	35396494	.	A	C	.	.	MAF_USDA=4.167
NC_035077.1	35396521	.	C	A	.	.	MAF_INRAE=5.263;MAF_USDA=12.5
NC_035077.1	35396579	.	A	G	.	.	MAF_INRAE=15.833;MAF_USDA=22.917
NC_035077.1	35396628	.	G	A	.	.	MAF_INRAE=6.667
NC_035077.1	35396633	.	A	G	.	.	MAF_USDA=18.75
NC_035077.1	35396752	.	C	T	.	.	MAF_USDA=7.647
NC_035077.1	35396762	.	G	A	.	.	MAF_USDA=5.738
NC_035077.1	35396779	.	C	T	.	.	MAF_USDA=18.235
NC_035077.1	35396823	.	G	A	.	.	MAF_INRAE=5.263
NC_035077.1	35396826	.	G	A	.	.	MAF_USDA=4.918
NC_035077.1	35396858	.	G	C	.	.	MAF_INRAE=5.833
NC_035077.1	35397010	.	G	A	.	.	MAF_USDA=14.118
NC_035077.1	35397037	.	G	A	.	.	MAF_USDA=4.098
NC_035077.1	35397038	.	C	T	.	.	MAF_INRAE=5.0;MAF_USDA=11.176
NC_035077.1	35397051	.	G	C	.	.	MAF_INRAE=17.089;MAF_USDA=27.647
NC_035077.1	35397055	.	C	T	.	.	MAF_INRAE=17.5;MAF_USDA=23.529
NC_035077.1	35397062	.	C	A	.	.	MAF_USDA=4.918
NC_035077.1	35397082	.	C	T	.	.	MAF_INRAE=17.089;MAF_USDA=23.529
NC_035077.1	35397089	.	G	A	.	.	MAF_USDA=1.639
NC_035077.1	35397090	.	A	G	.	.	MAF_USDA=1.639
NC_035077.1	35397092	.	G	A	.	.	MAF_USDA=1.639
NC_035077.1	35397096	.	C	T	.	.	MAF_INRAE=43.671;MAF_USDA=29.412
NC_035077.1	35397185	.	G	C	.	.	MAF_INRAE=44.304;MAF_USDA=30.0
NC_035077.1	35397203	.	G	A	.	.	MAF_INRAE=44.304;MAF_USDA=30.588
NC_035077.1	35397270	.	T	C	.	.	MAF_USDA=1.667
NC_035077.1	35397276	.	C	A	.	.	MAF_INRAE=43.671;MAF_USDA=29.762
NC_035077.1	35397279	.	G	A	.	.	MAF_INRAE=5.263;MAF_USDA=20.833
NC_035077.1	35397495	.	A	T	.	.	MAF_USDA=1.639
NC_035077.1	35397562	.	G	A	.	.	MAF_USDA=1.639
NC_035077.1	35397591	.	A	G	.	.	MAF_USDA=4.167
NC_035077.1	35397601	.	C	A	.	.	MAF_INRAE=17.089;MAF_USDA=28.824
NC_035077.1	35397621	.	A	G	.	.	MAF_INRAE=17.089;MAF_USDA=27.647
NC_035077.1	35397622	.	G	A	.	.	MAF_INRAE=17.5;MAF_USDA=27.647
NC_035077.1	35397631	.	A	G	.	.	MAF_USDA=9.412
NC_035077.1	35397665	.	T	C	.	.	MAF_USDA=3.529
NC_035077.1	35397679	.	C	A	.	.	MAF_USDA=1.639
NC_035077.1	35397697	.	G	A	.	.	MAF_USDA=4.098
NC_035077.1	35397719	.	T	G	.	.	MAF_INRAE=14.557;MAF_USDA=5.294
NC_035077.1	35397804	.	C	A	.	.	MAF_INRAE=2.5;MAF_USDA=11.765
NC_035077.1	35397871	.	A	T	.	.	MAF_USDA=4.098
NC_035077.1	35397907	.	T	C	.	.	MAF_INRAE=15.789
NC_035077.1	35398004	.	G	T	.	.	MAF_USDA=5.738
NC_035077.1	35398030	.	T	C	.	.	MAF_USDA=4.918
NC_035077.1	35398046	.	C	A	.	.	MAF_INRAE=26.582;MAF_USDA=35.882
NC_035077.1	35398122	.	A	G	.	.	MAF_INRAE=18.354;MAF_USDA=4.118
NC_035077.1	35398139	.	T	C	.	.	MAF_INRAE=20.253;MAF_USDA=42.941
NC_035077.1	35398232	.	C	T	.	.	MAF_INRAE=7.5;MAF_USDA=9.016
NC_035077.1	35398238	.	A	C	.	.	MAF_USDA=5.738
NC_035077.1	35398330	.	C	T	.	.	MAF_USDA=1.639
NC_035077.1	35398418	.	C	T	.	.	MAF_INRAE=50.0;MAF_USDA=29.167
NC_035077.1	35398426	.	T	G	.	.	MAF_INRAE=20.886;MAF_USDA=10.417
NC_035077.1	35398427	.	G	T	.	.	MAF_INRAE=18.333;MAF_USDA=43.75
NC_035077.1	35398436	.	A	G	.	.	MAF_INRAE=6.667;MAF_USDA=9.836
NC_035077.1	35398454	.	C	A	.	.	MAF_USDA=14.706
NC_035077.1	35398503	.	C	A	.	.	MAF_INRAE=17.089;MAF_USDA=28.824
NC_035077.1	35398505	.	T	C	.	.	MAF_USDA=5.738
NC_035077.1	35398518	.	C	T	.	.	MAF_USDA=4.918
NC_035077.1	35398524	.	G	A	.	.	MAF_USDA=1.765
NC_035077.1	35398528	.	A	G	.	.	MAF_INRAE=15.823;MAF_USDA=5.294
NC_035077.1	35398539	.	C	T	.	.	MAF_USDA=3.279
NC_035077.1	35398602	.	A	C	.	.	MAF_INRAE=17.089;MAF_USDA=28.824
NC_035077.1	35398610	.	A	C	.	.	MAF_INRAE=17.089;MAF_USDA=28.824
NC_035077.1	35398622	.	A	G	.	.	MAF_INRAE=6.667;MAF_USDA=9.836
NC_035077.1	35398769	.	T	G	.	.	MAF_INRAE=17.089;MAF_USDA=24.706
NC_035077.1	35398851	.	A	T	.	.	MAF_USDA=1.639
NC_035077.1	35398897	.	T	A	.	.	MAF_USDA=4.098
NC_035077.1	35398918	.	T	G	.	.	MAF_USDA=4.098
NC_035077.1	35398924	.	C	A	.	.	MAF_INRAE=13.158
NC_035077.1	35398936	.	A	T	.	.	MAF_INRAE=15.789
NC_035077.1	35398945	.	T	G	.	.	MAF_USDA=4.167
NC_035077.1	35398996	.	C	A	.	.	MAF_INRAE=17.089;MAF_USDA=29.412
NC_035077.1	35399011	.	A	G	.	.	MAF_INRAE=17.089;MAF_USDA=29.412
NC_035077.1	35399042	.	T	C	.	.	MAF_USDA=25.882
NC_035077.1	35399054	.	T	A	.	.	MAF_USDA=1.639
NC_035077.1	35399102	.	C	T	.	.	MAF_INRAE=17.089;MAF_USDA=24.118
NC_035077.1	35399162	.	T	A	.	.	MAF_USDA=2.459
NC_035077.1	35399192	.	A	T	.	.	MAF_INRAE=18.354;MAF_USDA=5.294
NC_035077.1	35399349	.	A	G	.	.	MAF_INRAE=17.089;MAF_USDA=24.118
NC_035077.1	35399363	.	A	G	.	.	MAF_USDA=4.918
NC_035077.1	35399414	.	A	G	.	.	MAF_INRAE=17.089;MAF_USDA=27.647
NC_035077.1	35399437	.	G	A	.	.	MAF_INRAE=15.823;MAF_USDA=5.294
NC_035077.1	35399460	.	A	G	.	.	MAF_INRAE=17.089;MAF_USDA=27.647
NC_035077.1	35399523	.	T	G	.	.	MAF_INRAE=17.089;MAF_USDA=23.529
NC_035077.1	35399599	.	A	T	.	.	MAF_USDA=5.738
NC_035077.1	35399642	.	G	A	.	.	MAF_INRAE=5.263;MAF_USDA=20.492
NC_035077.1	35399677	.	T	A	.	.	MAF_INRAE=16.456;MAF_USDA=2.941
NC_035077.1	35399736	.	A	T	.	.	MAF_INRAE=15.823;MAF_USDA=5.294
NC_035077.1	35399757	.	C	A	.	.	MAF_INRAE=2.5;MAF_USDA=12.353
NC_035077.1	35399804	.	G	A	.	.	MAF_USDA=4.918
NC_035077.1	35399871	.	C	G	.	.	MAF_INRAE=17.089;MAF_USDA=24.118
NC_035077.1	35399928	.	C	T	.	.	MAF_USDA=1.639
NC_035077.1	35399957	.	A	G	.	.	MAF_USDA=1.639
NC_035077.1	35400147	.	C	T	.	.	MAF_INRAE=17.089;MAF_USDA=25.595
NC_035077.1	35400209	.	G	T	.	.	MAF_INRAE=1.667;MAF_USDA=16.667
NC_035077.1	35400289	.	C	A	.	.	MAF_INRAE=1.667;MAF_USDA=16.071
NC_035077.1	35400458	.	A	C	.	.	MAF_USDA=1.667
NC_035077.1	35400474	.	A	C	.	.	MAF_USDA=1.667
NC_035077.1	35400504	.	T	A	.	.	MAF_USDA=6.667
NC_035077.1	35400512	.	G	A	.	.	MAF_INRAE=16.456;MAF_USDA=25.0
NC_035077.1	35400529	.	T	G	.	.	MAF_INRAE=44.937;MAF_USDA=30.357
NC_035077.1	35400613	.	T	C	.	.	MAF_INRAE=16.456;MAF_USDA=24.405
NC_035077.1	35400632	.	C	G	.	.	MAF_USDA=1.667
NC_035077.1	35400670	.	G	C	.	.	MAF_USDA=14.286
NC_035077.1	35400691	.	T	C	.	.	MAF_USDA=1.667
NC_035077.1	35400698	.	T	A	.	.	MAF_INRAE=13.333;MAF_USDA=6.25
NC_035077.1	35400704	.	G	T	.	.	MAF_USDA=4.167
NC_035077.1	35400760	.	G	A	.	.	MAF_INRAE=17.089;MAF_USDA=26.786
NC_035077.1	35400875	.	T	G	.	.	MAF_USDA=5.833
NC_035077.1	35400891	.	C	A	.	.	MAF_INRAE=17.089;MAF_USDA=23.214
NC_035077.1	35400914	.	G	A	.	.	MAF_INRAE=17.089;MAF_USDA=23.214
NC_035077.1	35400956	.	C	A	.	.	MAF_USDA=5.833
NC_035077.1	35401034	.	G	A	.	.	MAF_USDA=7.377
NC_035077.1	35401076	.	C	G	.	.	MAF_USDA=1.639
NC_035077.1	35401085	.	C	T	.	.	MAF_INRAE=17.089;MAF_USDA=24.118
NC_035077.1	35401190	.	G	C	.	.	MAF_USDA=1.639
NC_035077.1	35401191	.	G	C	.	.	MAF_USDA=2.083
NC_035077.1	35401217	.	A	G	.	.	MAF_USDA=1.639
NC_035077.1	35401220	.	C	A	.	.	MAF_USDA=1.639
NC_035077.1	35401223	.	A	G	.	.	MAF_USDA=12.5
NC_035077.1	35401247	.	A	G	.	.	MAF_INRAE=17.089;MAF_USDA=23.529
NC_035077.1	35401261	.	C	A	.	.	MAF_INRAE=3.165;MAF_USDA=32.941
NC_035077.1	35401295	.	C	A	.	.	MAF_USDA=4.918
NC_035077.1	35401305	.	T	A	.	.	MAF_USDA=4.098
NC_035077.1	35401356	.	G	T	.	.	MAF_INRAE=17.089;MAF_USDA=24.118
NC_035077.1	35401386	.	A	G	.	.	MAF_INRAE=18.354;MAF_USDA=41.765
NC_035077.1	35401407	.	T	A	.	.	MAF_INRAE=15.789;MAF_USDA=27.059
NC_035077.1	35401565	.	A	G	.	.	MAF_INRAE=15.823;MAF_USDA=28.824
NC_035077.1	35401645	.	C	T	.	.	MAF_USDA=4.237
NC_035077.1	35401688	.	C	T	.	.	MAF_USDA=4.098
NC_035077.1	35401708	.	C	A	.	.	MAF_INRAE=17.089;MAF_USDA=24.118
NC_035077.1	35401846	.	T	G	.	.	MAF_INRAE=15.823;MAF_USDA=21.176
NC_035077.1	35401879	.	G	A	.	.	MAF_INRAE=5.263;MAF_USDA=22.951
NC_035077.1	35401966	.	G	T	.	.	MAF_USDA=1.639
NC_035077.1	35402058	.	G	T	.	.	MAF_INRAE=27.215;MAF_USDA=35.294
NC_035077.1	35402226	.	G	T	.	.	MAF_INRAE=44.304;MAF_USDA=30.0
NC_035077.1	35402256	.	C	T	.	.	MAF_INRAE=16.456;MAF_USDA=27.381
NC_035077.1	35402335	.	T	A	.	.	MAF_USDA=5.0
NC_035077.1	35402707	.	C	T	.	.	MAF_INRAE=50.0;MAF_USDA=8.235
NC_035077.1	35402766	.	A	T	.	.	MAF_INRAE=17.089;MAF_USDA=22.941
NC_035077.1	35402789	.	C	T	.	.	MAF_USDA=4.918
NC_035077.1	35402864	.	C	T	.	.	MAF_USDA=1.639
NC_035077.1	35402924	.	C	A	.	.	MAF_INRAE=16.456;MAF_USDA=5.294
NC_035077.1	35403009	.	G	A	.	.	MAF_INRAE=15.823;MAF_USDA=5.294
NC_035077.1	35403055	.	C	A	.	.	MAF_INRAE=19.62;MAF_USDA=4.167
NC_035077.1	35403083	.	C	T	.	.	MAF_USDA=22.353
NC_035077.1	35403084	.	C	G	.	.	MAF_USDA=22.353
NC_035077.1	35403085	.	A	T	.	.	MAF_USDA=22.353
NC_035077.1	35403086	.	A	T	.	.	MAF_USDA=22.353
NC_035077.1	35403087	.	A	G	.	.	MAF_USDA=22.353
NC_035077.1	35403203	.	T	A	.	.	MAF_INRAE=17.089;MAF_USDA=22.941
NC_035077.1	35403209	.	G	A	.	.	MAF_INRAE=5.263
NC_035077.1	35403255	.	T	G	.	.	MAF_USDA=2.353
NC_035077.1	35403277	.	T	C	.	.	MAF_USDA=14.706
NC_035077.1	35403286	.	G	T	.	.	MAF_INRAE=17.089;MAF_USDA=27.059
NC_035077.1	35403311	.	A	T	.	.	MAF_USDA=5.738
NC_035077.1	35403421	.	A	G	.	.	MAF_INRAE=44.937;MAF_USDA=30.588
NC_035077.1	35403422	.	C	T	.	.	MAF_INRAE=7.5;MAF_USDA=9.836
NC_035077.1	35403425	.	C	T	.	.	MAF_INRAE=18.354;MAF_USDA=2.941
NC_035077.1	35403505	.	T	G	.	.	MAF_USDA=4.098
NC_035077.1	35403600	.	G	A	.	.	MAF_USDA=3.279
NC_035077.1	35403622	.	T	A	.	.	MAF_INRAE=5.263;MAF_USDA=19.672
NC_035077.1	35403686	.	T	A	.	.	MAF_USDA=4.918
NC_035077.1	35404069	.	C	A	.	.	MAF_USDA=4.098
NC_035077.1	35404136	.	A	G	.	.	MAF_USDA=4.918
NC_035077.1	35404192	.	C	A	.	.	MAF_USDA=2.459
NC_035077.1	35404260	.	C	G	.	.	MAF_USDA=1.639
NC_035077.1	35404297	.	C	A	.	.	MAF_USDA=4.918
NC_035077.1	35404451	.	C	T	.	.	MAF_INRAE=13.333;MAF_USDA=8.333
NC_035077.1	35404473	.	A	T	.	.	MAF_INRAE=17.089;MAF_USDA=27.059
NC_035077.1	35404508	.	A	C	.	.	MAF_INRAE=5.263;MAF_USDA=14.754
NC_035077.1	35404558	.	T	A	.	.	MAF_INRAE=17.089;MAF_USDA=27.059
NC_035077.1	35404577	.	C	T	.	.	MAF_INRAE=17.089;MAF_USDA=28.824
NC_035077.1	35404595	.	A	G	.	.	MAF_USDA=3.279
NC_035077.1	35404638	.	C	A	.	.	MAF_USDA=1.639
NC_035077.1	35404648	.	T	A	.	.	MAF_USDA=1.639
NC_035077.1	35404683	.	T	C	.	.	MAF_INRAE=5.263
NC_035077.1	35404700	.	A	T	.	.	MAF_USDA=4.918
NC_035077.1	35404714	.	G	A	.	.	MAF_USDA=4.167
NC_035077.1	35404719	.	G	C	.	.	MAF_USDA=2.459
NC_035077.1	35404738	.	C	G	.	.	MAF_INRAE=15.789
NC_035077.1	35404743	.	C	A	.	.	MAF_USDA=1.667
NC_035077.1	35404756	.	T	G	.	.	MAF_USDA=4.098
NC_035077.1	35404897	.	A	G	.	.	MAF_INRAE=17.722;MAF_USDA=28.824
NC_035077.1	35404913	.	C	T	.	.	MAF_USDA=5.738
NC_035077.1	35404945	.	T	C	.	.	MAF_USDA=1.639
NC_035077.1	35405002	.	G	A	.	.	MAF_USDA=4.918
NC_035077.1	35405082	.	C	T	.	.	MAF_USDA=1.639
NC_035077.1	35405143	.	C	T	.	.	MAF_USDA=3.279
NC_035077.1	35405163	.	A	G	.	.	MAF_USDA=1.639
NC_035077.1	35405222	.	C	G	.	.	MAF_INRAE=44.304;MAF_USDA=29.412
NC_035077.1	35405272	.	G	T	.	.	MAF_USDA=2.353
NC_035077.1	35405293	.	C	A	.	.	MAF_USDA=1.765
NC_035077.1	35405316	.	T	A	.	.	MAF_INRAE=44.937;MAF_USDA=31.176
NC_035077.1	35405434	.	A	G	.	.	MAF_INRAE=16.667
NC_035077.1	35405439	.	G	T	.	.	MAF_USDA=2.459
NC_035077.1	35405716	.	T	C	.	.	MAF_USDA=1.639
NC_035077.1	35405723	.	A	T	.	.	MAF_INRAE=1.667;MAF_USDA=17.059
NC_035077.1	35405795	.	G	T	.	.	MAF_INRAE=17.089;MAF_USDA=27.647
NC_035077.1	35405796	.	T	G	.	.	MAF_INRAE=17.5;MAF_USDA=27.647
NC_035077.1	35405818	.	T	C	.	.	MAF_INRAE=7.5;MAF_USDA=5.738
NC_035077.1	35405820	.	G	T	.	.	MAF_INRAE=15.789
NC_035077.1	35405841	.	G	T	.	.	MAF_USDA=5.738
NC_035077.1	35405845	.	C	A	.	.	MAF_INRAE=17.089;MAF_USDA=27.059
NC_035077.1	35405882	.	T	A	.	.	MAF_INRAE=2.5;MAF_USDA=11.176
NC_035077.1	35405919	.	G	A	.	.	MAF_INRAE=1.667;MAF_USDA=14.706
NC_035077.1	35405947	.	G	A	.	.	MAF_INRAE=16.456;MAF_USDA=24.118
NC_035077.1	35405995	.	T	G	.	.	MAF_INRAE=17.722;MAF_USDA=23.529
NC_035077.1	35406037	.	C	T	.	.	MAF_USDA=1.639
NC_035077.1	35406066	.	G	A	.	.	MAF_USDA=1.639
NC_035077.1	35406165	.	T	G	.	.	MAF_USDA=14.118
NC_035077.1	35406227	.	A	G	.	.	MAF_USDA=2.083
NC_035077.1	35406236	.	G	A	.	.	MAF_USDA=3.279
NC_035077.1	35406348	.	C	T	.	.	MAF_USDA=14.118
NC_035077.1	35406357	.	C	T	.	.	MAF_USDA=4.098
NC_035077.1	35406416	.	T	C	.	.	MAF_USDA=12.295
NC_035077.1	35406486	.	C	A	.	.	MAF_USDA=4.918
NC_035077.1	35406603	.	G	T	.	.	MAF_INRAE=18.354;MAF_USDA=4.118
NC_035077.1	35406781	.	G	A	.	.	MAF_USDA=4.918
NC_035077.1	35406785	.	T	G	.	.	MAF_INRAE=17.089;MAF_USDA=24.118
NC_035077.1	35406790	.	C	T	.	.	MAF_USDA=4.098
NC_035077.1	35406825	.	A	G	.	.	MAF_INRAE=17.089;MAF_USDA=28.824
NC_035077.1	35406896	.	C	T	.	.	MAF_INRAE=10.526
NC_035077.1	35406991	.	C	T	.	.	MAF_INRAE=5.263;MAF_USDA=13.934
NC_035077.1	35407089	.	A	G	.	.	MAF_INRAE=18.354;MAF_USDA=44.706
NC_035077.1	35407143	.	G	A	.	.	MAF_USDA=1.639
NC_035077.1	35407153	.	G	T	.	.	MAF_USDA=1.639
NC_035077.1	35407205	.	T	A	.	.	MAF_USDA=4.167
NC_035077.1	35407208	.	G	T	.	.	MAF_INRAE=15.789
NC_035077.1	35407211	.	T	A	.	.	MAF_INRAE=15.833;MAF_USDA=8.333
NC_035077.1	35407220	.	G	A	.	.	MAF_INRAE=17.089
NC_035077.1	35407221	.	G	T	.	.	MAF_INRAE=17.5
NC_035077.1	35407224	.	A	T	.	.	MAF_INRAE=17.5
NC_035077.1	35407225	.	C	T	.	.	MAF_INRAE=17.5
NC_035077.1	35407331	.	T	G	.	.	MAF_INRAE=5.696;MAF_USDA=4.098
NC_035077.1	35407383	.	T	C	.	.	MAF_INRAE=18.354;MAF_USDA=2.941
NC_035077.1	35407448	.	C	A	.	.	MAF_USDA=6.25
NC_035077.1	35407490	.	A	G	.	.	MAF_USDA=15.294
NC_035077.1	35407504	.	G	A	.	.	MAF_INRAE=25.949;MAF_USDA=35.882
NC_035077.1	35407526	.	C	T	.	.	MAF_USDA=4.918
NC_035077.1	35407527	.	A	G	.	.	MAF_USDA=5.738
NC_035077.1	35407572	.	G	A	.	.	MAF_INRAE=12.5;MAF_USDA=2.353
NC_035077.1	35407722	.	T	G	.	.	MAF_USDA=1.639
NC_035077.1	35407781	.	T	C	.	.	MAF_INRAE=16.456;MAF_USDA=23.529
NC_035077.1	35407814	.	C	A	.	.	MAF_USDA=3.279
NC_035077.1	35407893	.	T	G	.	.	MAF_INRAE=18.354;MAF_USDA=45.882
NC_035077.1	35408005	.	A	C	.	.	MAF_USDA=1.639
NC_035077.1	35408019	.	T	A	.	.	MAF_USDA=6.25
NC_035077.1	35408060	.	C	G	.	.	MAF_USDA=1.639
NC_035077.1	35408244	.	G	A	.	.	MAF_USDA=12.353
NC_035077.1	35408286	.	A	T	.	.	MAF_INRAE=2.5;MAF_USDA=11.765
NC_035077.1	35408294	.	G	T	.	.	MAF_INRAE=5.696;MAF_USDA=4.098
NC_035077.1	35408437	.	A	G	.	.	MAF_INRAE=7.5;MAF_USDA=1.639
NC_035077.1	35408482	.	T	G	.	.	MAF_INRAE=17.089;MAF_USDA=27.083
NC_035077.1	35408531	.	T	A	.	.	MAF_USDA=5.882
NC_035077.1	35408571	.	C	T	.	.	MAF_USDA=1.639
NC_035077.1	35408656	.	T	G	.	.	MAF_USDA=1.639
NC_035077.1	35408665	.	C	T	.	.	MAF_INRAE=44.304;MAF_USDA=30.588
NC_035077.1	35408678	.	G	A	.	.	MAF_INRAE=2.5;MAF_USDA=11.765
NC_035077.1	35408718	.	A	T	.	.	MAF_USDA=1.639
NC_035077.1	35408728	.	C	A	.	.	MAF_INRAE=15.823;MAF_USDA=5.882
NC_035077.1	35408748	.	G	T	.	.	MAF_USDA=4.098
NC_035077.1	35408923	.	A	T	.	.	MAF_USDA=2.353
NC_035077.1	35408934	.	G	A	.	.	MAF_USDA=6.25
NC_035077.1	35409007	.	T	C	.	.	MAF_INRAE=17.089;MAF_USDA=28.824
NC_035077.1	35409015	.	G	A	.	.	MAF_INRAE=17.089;MAF_USDA=24.118
NC_035077.1	35409032	.	T	G	.	.	MAF_INRAE=13.333;MAF_USDA=2.353
NC_035077.1	35409045	.	G	A	.	.	MAF_USDA=1.765
NC_035077.1	35409056	.	A	G	.	.	MAF_USDA=3.279
NC_035077.1	35409106	.	G	C	.	.	MAF_USDA=1.639
NC_035077.1	35409150	.	A	T	.	.	MAF_USDA=3.279
NC_035077.1	35409153	.	T	A	.	.	MAF_USDA=1.639
NC_035077.1	35409169	.	G	T	.	.	MAF_USDA=15.294
NC_035077.1	35409177	.	G	T	.	.	MAF_USDA=4.918
NC_035077.1	35409308	.	C	T	.	.	MAF_INRAE=5.263;MAF_USDA=20.492
NC_035077.1	35409479	.	T	A	.	.	MAF_USDA=1.765
NC_035077.1	35409488	.	T	A	.	.	MAF_INRAE=10.526
NC_035077.1	35409519	.	T	A	.	.	MAF_USDA=12.941
NC_035077.1	35409553	.	T	C	.	.	MAF_INRAE=2.5;MAF_USDA=14.706
NC_035077.1	35409565	.	C	T	.	.	MAF_USDA=3.279
NC_035077.1	35409590	.	T	G	.	.	MAF_USDA=3.279
NC_035077.1	35409708	.	T	A	.	.	MAF_USDA=1.639
NC_035077.1	35409709	.	A	T	.	.	MAF_USDA=1.639
NC_035077.1	35409738	.	C	T	.	.	MAF_INRAE=2.5
NC_035077.1	35409796	.	A	G	.	.	MAF_USDA=2.459
NC_035077.1	35409803	.	T	G	.	.	MAF_USDA=4.918
NC_035077.1	35409805	.	T	C	.	.	MAF_USDA=4.098
NC_035077.1	35409824	.	C	T	.	.	MAF_USDA=4.918
NC_035077.1	35409933	.	C	T	.	.	MAF_USDA=9.016
NC_035077.1	35409946	.	C	T	.	.	MAF_USDA=8.197
NC_035077.1	35410009	.	G	C	.	.	MAF_INRAE=6.667;MAF_USDA=9.836
NC_035077.1	35410010	.	C	T	.	.	MAF_INRAE=6.667;MAF_USDA=10.656
NC_035077.1	35410080	.	A	T	.	.	MAF_USDA=1.765
NC_035077.1	35410088	.	G	A	.	.	MAF_USDA=4.918
NC_035077.1	35410197	.	T	G	.	.	MAF_USDA=1.639
NC_035077.1	35410209	.	T	C	.	.	MAF_INRAE=17.089;MAF_USDA=28.824
NC_035077.1	35410227	.	A	T	.	.	MAF_USDA=14.118
NC_035077.1	35410378	.	G	A	.	.	MAF_USDA=1.765
NC_035077.1	35410379	.	C	A	.	.	MAF_USDA=1.765
NC_035077.1	35410456	.	T	G	.	.	MAF_INRAE=5.0;MAF_USDA=11.765
NC_035077.1	35410503	.	A	C	.	.	MAF_INRAE=17.089;MAF_USDA=30.0
NC_035077.1	35410504	.	A	T	.	.	MAF_INRAE=7.5;MAF_USDA=6.557
NC_035077.1	35410535	.	C	T	.	.	MAF_INRAE=37.975;MAF_USDA=34.706
NC_035077.1	35410555	.	G	A	.	.	MAF_INRAE=18.354;MAF_USDA=4.118
NC_035077.1	35410582	.	C	T	.	.	MAF_INRAE=16.456;MAF_USDA=31.176
NC_035077.1	35410634	.	G	A	.	.	MAF_INRAE=43.671;MAF_USDA=30.0
NC_035077.1	35410702	.	G	A	.	.	MAF_USDA=1.639
NC_035077.1	35410721	.	C	T	.	.	MAF_USDA=1.639
NC_035077.1	35410750	.	A	G	.	.	MAF_USDA=4.098
NC_035077.1	35410763	.	G	A	.	.	MAF_USDA=2.459
NC_035077.1	35410844	.	A	T	.	.	MAF_USDA=1.639
NC_035077.1	35410966	.	A	G	.	.	MAF_USDA=4.918
NC_035077.1	35410983	.	G	A	.	.	MAF_USDA=1.724
NC_035077.1	35411108	.	A	T	.	.	MAF_USDA=2.439
NC_035077.1	35411179	.	T	C	.	.	MAF_USDA=30.488
NC_035077.1	35411215	.	C	T	.	.	MAF_USDA=1.724
NC_035077.1	35411322	.	G	T	.	.	MAF_USDA=13.115
NC_035077.1	35411340	.	G	T	.	.	MAF_USDA=5.882
NC_035077.1	35411349	.	A	C	.	.	MAF_USDA=4.098
NC_035077.1	35411415	.	G	A	.	.	MAF_USDA=8.621
NC_035077.1	35411521	.	A	C	.	.	MAF_USDA=5.172
NC_035077.1	35411601	.	A	C	.	.	MAF_USDA=4.819
NC_035077.1	35411627	.	C	T	.	.	MAF_USDA=6.25
NC_035077.1	35411637	.	C	G	.	.	MAF_USDA=30.723
NC_035077.1	35411738	.	T	G	.	.	MAF_USDA=2.439
NC_035077.1	35411754	.	C	A	.	.	MAF_USDA=2.542
NC_035077.1	35411801	.	C	T	.	.	MAF_USDA=30.952
NC_035077.1	35411814	.	C	A	.	.	MAF_USDA=14.286
NC_035077.1	35411848	.	C	A	.	.	MAF_USDA=5.357
NC_035077.1	35412076	.	G	T	.	.	MAF_USDA=4.098
NC_035077.1	35412120	.	G	A	.	.	MAF_INRAE=10.526
NC_035077.1	35412168	.	T	C	.	.	MAF_USDA=1.639
NC_035077.1	35412268	.	G	A	.	.	MAF_INRAE=2.5;MAF_USDA=2.459
NC_035077.1	35412306	.	A	G	.	.	MAF_INRAE=16.456;MAF_USDA=27.647
NC_035077.1	35412319	.	C	T	.	.	MAF_USDA=1.639
NC_035077.1	35412389	.	A	C	.	.	MAF_USDA=13.529
NC_035077.1	35412393	.	A	G	.	.	MAF_INRAE=15.823;MAF_USDA=28.235
NC_035077.1	35412632	.	A	C	.	.	MAF_INRAE=2.5;MAF_USDA=11.765
NC_035077.1	35412676	.	G	C	.	.	MAF_INRAE=2.5;MAF_USDA=2.5
NC_035077.1	35412703	.	G	T	.	.	MAF_INRAE=15.823;MAF_USDA=11.765
NC_035077.1	35412768	.	G	T	.	.	MAF_USDA=6.557
NC_035077.1	35412769	.	G	A	.	.	MAF_INRAE=17.089;MAF_USDA=28.235
NC_035077.1	35412779	.	A	C	.	.	MAF_USDA=6.557
NC_035077.1	35412784	.	C	A	.	.	MAF_USDA=3.279
NC_035077.1	35412806	.	A	C	.	.	MAF_INRAE=5.263;MAF_USDA=21.311
NC_035077.1	35412807	.	A	T	.	.	MAF_USDA=21.311
NC_035077.1	35412808	.	A	G	.	.	MAF_USDA=1.639
NC_035077.1	35412840	.	A	C	.	.	MAF_INRAE=5.263
NC_035077.1	35412904	.	C	A	.	.	MAF_USDA=5.738
NC_035077.1	35412906	.	A	C	.	.	MAF_USDA=1.639
NC_035077.1	35412987	.	G	A	.	.	MAF_INRAE=5.263;MAF_USDA=15.574
NC_035077.1	35413011	.	A	G	.	.	MAF_USDA=4.918
NC_035077.1	35413138	.	T	C	.	.	MAF_USDA=2.459
NC_035077.1	35413158	.	A	G	.	.	MAF_INRAE=5.696;MAF_USDA=4.098
NC_035077.1	35413256	.	A	G	.	.	MAF_USDA=4.918
NC_035077.1	35413293	.	G	A	.	.	MAF_USDA=21.311
NC_035077.1	35413404	.	A	G	.	.	MAF_INRAE=17.089;MAF_USDA=24.706
NC_035077.1	35413425	.	T	C	.	.	MAF_INRAE=18.354;MAF_USDA=2.941
NC_035077.1	35413718	.	C	T	.	.	MAF_USDA=4.918
NC_035077.1	35413771	.	A	T	.	.	MAF_INRAE=16.456;MAF_USDA=20.588
NC_035077.1	35413803	.	G	T	.	.	MAF_USDA=2.381
NC_035077.1	35413838	.	C	T	.	.	MAF_INRAE=16.456;MAF_USDA=16.071
NC_035077.1	35413930	.	C	A	.	.	MAF_USDA=2.459
NC_035077.1	35413988	.	A	G	.	.	MAF_USDA=2.353
NC_035077.1	35414006	.	T	C	.	.	MAF_INRAE=19.62;MAF_USDA=2.941
NC_035077.1	35414053	.	T	C	.	.	MAF_INRAE=36.076;MAF_USDA=25.294
NC_035077.1	35414102	.	C	A	.	.	MAF_USDA=1.639
NC_035077.1	35414104	.	T	C	.	.	MAF_USDA=4.918
NC_035077.1	35414116	.	T	A	.	.	MAF_INRAE=15.19;MAF_USDA=8.824
NC_035077.1	35414156	.	T	C	.	.	MAF_USDA=1.639
NC_035077.1	35414198	.	A	G	.	.	MAF_USDA=2.459
NC_035077.1	35414269	.	C	T	.	.	MAF_USDA=1.639
NC_035077.1	35414312	.	T	G	.	.	MAF_USDA=2.459
NC_035077.1	35414434	.	G	A	.	.	MAF_USDA=4.918
NC_035077.1	35414457	.	A	T	.	.	MAF_USDA=4.098
NC_035077.1	35414525	.	T	C	.	.	MAF_INRAE=43.671;MAF_USDA=17.647
NC_035077.1	35414537	.	A	C	.	.	MAF_INRAE=43.671;MAF_USDA=18.235
NC_035077.1	35414542	.	C	A	.	.	MAF_INRAE=5.833;MAF_USDA=11.176
NC_035077.1	35414545	.	C	A	.	.	MAF_INRAE=41.139;MAF_USDA=31.25
NC_035077.1	35414581	.	C	T	.	.	MAF_INRAE=5.696;MAF_USDA=4.098
NC_035077.1	35414585	.	G	A	.	.	MAF_USDA=4.167
NC_035077.1	35414623	.	T	C	.	.	MAF_INRAE=39.873;MAF_USDA=31.176
NC_035077.1	35414656	.	A	G	.	.	MAF_USDA=4.918
NC_035077.1	35414792	.	G	C	.	.	MAF_INRAE=5.263
NC_035077.1	35414871	.	C	T	.	.	MAF_INRAE=20.886;MAF_USDA=4.118
NC_035077.1	35414890	.	C	G	.	.	MAF_INRAE=39.873;MAF_USDA=32.353
NC_035077.1	35414946	.	G	A	.	.	MAF_USDA=4.098
NC_035077.1	35414950	.	A	C	.	.	MAF_INRAE=12.658;MAF_USDA=41.176
NC_035077.1	35414976	.	A	G	.	.	MAF_USDA=1.639
NC_035077.1	35414983	.	G	A	.	.	MAF_INRAE=44.937;MAF_USDA=17.647
NC_035077.1	35415101	.	G	A	.	.	MAF_USDA=20.492
NC_035077.1	35415169	.	G	A	.	.	MAF_INRAE=15.19;MAF_USDA=8.824
NC_035077.1	35415276	.	C	T	.	.	MAF_INRAE=39.873;MAF_USDA=27.647
NC_035077.1	35415280	.	C	T	.	.	MAF_INRAE=37.5;MAF_USDA=30.0
NC_035077.1	35415296	.	G	A	.	.	MAF_USDA=3.529
NC_035077.1	35415313	.	C	T	.	.	MAF_USDA=1.639
NC_035077.1	35415362	.	G	A	.	.	MAF_INRAE=44.304;MAF_USDA=17.647
NC_035077.1	35415475	.	G	A	.	.	MAF_USDA=4.918
NC_035077.1	35415515	.	T	C	.	.	MAF_USDA=4.098
NC_035077.1	35415522	.	T	C	.	.	MAF_USDA=4.098
NC_035077.1	35415527	.	T	G	.	.	MAF_USDA=1.639
NC_035077.1	35415536	.	G	T	.	.	MAF_USDA=2.459
NC_035077.1	35415544	.	G	A	.	.	MAF_INRAE=41.139;MAF_USDA=28.235
NC_035077.1	35415559	.	G	A	.	.	MAF_USDA=5.738
NC_035077.1	35415575	.	T	G	.	.	MAF_INRAE=41.139;MAF_USDA=29.412
NC_035077.1	35415595	.	T	A	.	.	MAF_INRAE=43.038;MAF_USDA=32.353
NC_035077.1	35415679	.	C	T	.	.	MAF_INRAE=15.789
NC_035077.1	35415745	.	C	G	.	.	MAF_USDA=2.459
NC_035077.1	35415759	.	A	G	.	.	MAF_USDA=16.667
NC_035077.1	35415767	.	C	G	.	.	MAF_USDA=3.279
NC_035077.1	35416914	.	T	G	.	.	MAF_INRAE=2.632
NC_035077.1	35416936	.	C	T	.	.	MAF_INRAE=1.667
NC_035077.1	35416947	.	C	T	.	.	MAF_INRAE=1.667
NC_035077.1	35416948	.	G	C	.	.	MAF_INRAE=7.5
NC_035077.1	35416949	.	G	T	.	.	MAF_INRAE=1.667
NC_035077.1	35416950	.	G	T	.	.	MAF_INRAE=5.833
NC_035077.1	35416958	.	G	A	.	.	MAF_INRAE=5.833
NC_035077.1	35416963	.	C	T	.	.	MAF_INRAE=1.667
NC_035077.1	35416965	.	C	T	.	.	MAF_INRAE=6.667
NC_035077.1	35416971	.	A	T	.	.	MAF_INRAE=7.5
NC_035077.1	35416973	.	G	C	.	.	MAF_INRAE=3.333
NC_035077.1	35416983	.	C	A	.	.	MAF_INRAE=5.833
NC_035077.1	35416985	.	G	A	.	.	MAF_INRAE=6.667
NC_035077.1	35416994	.	G	T	.	.	MAF_INRAE=2.5
NC_035077.1	35417014	.	A	G	.	.	MAF_INRAE=2.5
NC_035077.1	35417015	.	G	T	.	.	MAF_INRAE=1.667
NC_035077.1	35417017	.	C	T	.	.	MAF_INRAE=5.833
NC_035077.1	35417034	.	G	T	.	.	MAF_INRAE=3.333
NC_035077.1	35417051	.	C	T	.	.	MAF_INRAE=6.667
NC_035077.1	35417052	.	C	A	.	.	MAF_INRAE=3.333
NC_035077.1	35417061	.	G	A	.	.	MAF_INRAE=12.5
NC_035077.1	35417063	.	A	T	.	.	MAF_INRAE=4.167
NC_035077.1	35417106	.	G	A	.	.	MAF_INRAE=11.667
NC_035077.1	35417107	.	T	C	.	.	MAF_INRAE=13.333
NC_035077.1	35417120	.	G	C	.	.	MAF_INRAE=14.167
NC_035077.1	35417122	.	A	G	.	.	MAF_INRAE=3.333
NC_035077.1	35417126	.	A	G	.	.	MAF_INRAE=14.167
NC_035077.1	35417131	.	A	G	.	.	MAF_INRAE=7.5
NC_035077.1	35417162	.	C	T	.	.	MAF_INRAE=3.333
NC_035077.1	35417170	.	C	A	.	.	MAF_INRAE=2.5
NC_035077.1	35417401	.	G	A	.	.	MAF_INRAE=5.0
NC_035077.1	35417425	.	C	A	.	.	MAF_INRAE=4.167
NC_035077.1	35417426	.	G	A	.	.	MAF_INRAE=3.333
NC_035077.1	35417439	.	C	T	.	.	MAF_INRAE=2.5
NC_035077.1	35417440	.	A	G	.	.	MAF_INRAE=8.333
NC_035077.1	35417450	.	G	A	.	.	MAF_INRAE=15.0
NC_035077.1	35417455	.	C	T	.	.	MAF_INRAE=1.667
NC_035077.1	35417456	.	C	T	.	.	MAF_INRAE=16.667
NC_035077.1	35417458	.	G	T	.	.	MAF_INRAE=1.667
NC_035077.1	35417459	.	G	C	.	.	MAF_INRAE=1.667
NC_035077.1	35417461	.	C	T	.	.	MAF_INRAE=3.333
NC_035077.1	35417462	.	T	G	.	.	MAF_INRAE=3.333
NC_035077.1	35417465	.	C	T	.	.	MAF_INRAE=4.167
NC_035077.1	35417466	.	T	C	.	.	MAF_INRAE=1.667
NC_035077.1	35417471	.	C	T	.	.	MAF_INRAE=2.5
NC_035077.1	35417474	.	C	T	.	.	MAF_INRAE=5.0
NC_035077.1	35417482	.	A	T	.	.	MAF_INRAE=4.167
NC_035077.1	35417799	.	G	T	.	.	MAF_USDA=22.917
NC_035077.1	35417814	.	C	T	.	.	MAF_USDA=43.75
NC_035077.1	35417815	.	G	A	.	.	MAF_USDA=9.167
NC_035077.1	35417816	.	G	A	.	.	MAF_USDA=25.0
NC_035077.1	35417838	.	T	A	.	.	MAF_USDA=2.459
NC_035077.1	35417846	.	G	T	.	.	MAF_USDA=5.738
NC_035077.1	35417912	.	A	G	.	.	MAF_USDA=11.475
NC_035077.1	35417950	.	C	T	.	.	MAF_USDA=4.167
NC_035077.1	35418030	.	G	A	.	.	MAF_USDA=8.235
NC_035077.1	35418066	.	G	C	.	.	MAF_USDA=31.25
NC_035077.1	35418157	.	G	T	.	.	MAF_INRAE=12.658;MAF_USDA=42.941
NC_035077.1	35418168	.	A	G	.	.	MAF_INRAE=12.025;MAF_USDA=7.647
NC_035077.1	35418186	.	A	T	.	.	MAF_INRAE=12.658;MAF_USDA=8.824
NC_035077.1	35418411	.	G	A	.	.	MAF_USDA=2.459
NC_035077.1	35418427	.	T	A	.	.	MAF_INRAE=40.506;MAF_USDA=31.25
NC_035077.1	35418577	.	C	A	.	.	MAF_INRAE=5.263
NC_035077.1	35418729	.	C	A	.	.	MAF_INRAE=5.263;MAF_USDA=9.412
NC_035077.1	35418868	.	C	T	.	.	MAF_INRAE=39.241;MAF_USDA=31.765
NC_035077.1	35418905	.	G	A	.	.	MAF_USDA=1.639
NC_035077.1	35418921	.	T	A	.	.	MAF_USDA=1.765
NC_035077.1	35418940	.	G	C	.	.	MAF_USDA=3.279
NC_035077.1	35418964	.	T	C	.	.	MAF_USDA=4.098
NC_035077.1	35419136	.	T	C	.	.	MAF_USDA=3.279
NC_035077.1	35419286	.	T	G	.	.	MAF_INRAE=12.658;MAF_USDA=40.588
NC_035077.1	35419287	.	T	C	.	.	MAF_INRAE=36.667;MAF_USDA=36.471
NC_035077.1	35419380	.	A	G	.	.	MAF_INRAE=39.241;MAF_USDA=48.824
NC_035077.1	35419510	.	C	T	.	.	MAF_USDA=4.918
NC_035077.1	35419602	.	T	C	.	.	MAF_USDA=4.098
NC_035077.1	35419720	.	A	C	.	.	MAF_USDA=4.098
NC_035077.1	35419744	.	G	A	.	.	MAF_USDA=18.75
NC_035077.1	35419807	.	G	T	.	.	MAF_USDA=3.279
NC_035077.1	35419816	.	A	C	.	.	MAF_INRAE=12.025;MAF_USDA=25.882
NC_035077.1	35419831	.	G	A	.	.	MAF_USDA=3.279
NC_035077.1	35419848	.	C	T	.	.	MAF_USDA=1.639
NC_035077.1	35419926	.	T	G	.	.	MAF_INRAE=31.646;MAF_USDA=8.824
NC_035077.1	35420000	.	C	G	.	.	MAF_USDA=1.639
NC_035077.1	35420033	.	G	A	.	.	MAF_INRAE=19.62;MAF_USDA=4.706
NC_035077.1	35420053	.	A	G	.	.	MAF_USDA=4.098
NC_035077.1	35420209	.	T	A	.	.	MAF_USDA=3.279
NC_035077.1	35420260	.	A	G	.	.	MAF_USDA=1.639
NC_035077.1	35420279	.	A	G	.	.	MAF_USDA=2.353
NC_035077.1	35420305	.	G	T	.	.	MAF_USDA=8.235
NC_035077.1	35420344	.	T	C	.	.	MAF_USDA=1.639
NC_035077.1	35420370	.	A	C	.	.	MAF_INRAE=20.253;MAF_USDA=3.529
NC_035077.1	35420443	.	T	A	.	.	MAF_INRAE=11.392;MAF_USDA=27.059
NC_035077.1	35420489	.	C	T	.	.	MAF_USDA=5.738
NC_035077.1	35420555	.	C	A	.	.	MAF_USDA=4.098
NC_035077.1	35420565	.	C	A	.	.	MAF_INRAE=5.263;MAF_USDA=4.918
NC_035077.1	35420614	.	G	T	.	.	MAF_INRAE=24.684;MAF_USDA=3.529
NC_035077.1	35420638	.	C	A	.	.	MAF_USDA=4.098
NC_035077.1	35420696	.	C	A	.	.	MAF_USDA=1.639
NC_035077.1	35420788	.	T	C	.	.	MAF_INRAE=23.333;MAF_USDA=28.235
NC_035077.1	35420806	.	C	T	.	.	MAF_USDA=5.738
NC_035077.1	35420815	.	G	C	.	.	MAF_USDA=6.557
NC_035077.1	35420885	.	C	A	.	.	MAF_USDA=4.918
NC_035077.1	35420891	.	A	C	.	.	MAF_INRAE=37.342;MAF_USDA=34.706
NC_035077.1	35420898	.	G	A	.	.	MAF_INRAE=27.215;MAF_USDA=37.059
NC_035077.1	35420988	.	T	A	.	.	MAF_INRAE=35.443;MAF_USDA=27.647
NC_035077.1	35421023	.	A	C	.	.	MAF_INRAE=20.253;MAF_USDA=28.235
NC_035077.1	35421034	.	T	C	.	.	MAF_INRAE=5.263;MAF_USDA=11.176
NC_035077.1	35421042	.	G	T	.	.	MAF_INRAE=5.696;MAF_USDA=10.656
NC_035077.1	35421156	.	G	T	.	.	MAF_INRAE=6.667;MAF_USDA=3.279
NC_035077.1	35421275	.	A	G	.	.	MAF_USDA=8.197
NC_035077.1	35421393	.	G	A	.	.	MAF_USDA=9.016
NC_035077.1	35421423	.	T	C	.	.	MAF_USDA=4.098
NC_035077.1	35421468	.	C	A	.	.	MAF_INRAE=5.696;MAF_USDA=4.098
NC_035077.1	35421572	.	C	A	.	.	MAF_INRAE=27.215;MAF_USDA=35.882
NC_035077.1	35421663	.	T	A	.	.	MAF_INRAE=34.81;MAF_USDA=12.5
NC_035077.1	35421682	.	C	A	.	.	MAF_INRAE=32.5;MAF_USDA=10.417
NC_035077.1	35421684	.	C	A	.	.	MAF_USDA=10.417
NC_035077.1	35421686	.	T	A	.	.	MAF_USDA=12.5
NC_035077.1	35421755	.	A	C	.	.	MAF_INRAE=35.443;MAF_USDA=22.353
NC_035077.1	35421865	.	G	T	.	.	MAF_USDA=1.639
NC_035077.1	35421955	.	A	G	.	.	MAF_USDA=1.639
NC_035077.1	35421961	.	A	C	.	.	MAF_USDA=5.738
NC_035077.1	35422067	.	A	G	.	.	MAF_USDA=4.918
NC_035077.1	35422129	.	C	G	.	.	MAF_USDA=4.098
NC_035077.1	35422144	.	A	T	.	.	MAF_INRAE=5.696;MAF_USDA=9.016
NC_035077.1	35422263	.	T	C	.	.	MAF_USDA=8.197
NC_035077.1	35422275	.	A	T	.	.	MAF_USDA=3.279
NC_035077.1	35422303	.	T	C	.	.	MAF_USDA=4.918
NC_035077.1	35422344	.	T	G	.	.	MAF_INRAE=1.667;MAF_USDA=8.333
NC_035077.1	35422456	.	T	G	.	.	MAF_INRAE=12.5;MAF_USDA=4.118
NC_035077.1	35422558	.	A	C	.	.	MAF_INRAE=30.833
NC_035077.1	35422568	.	T	C	.	.	MAF_USDA=2.353
NC_035077.1	35422587	.	C	A	.	.	MAF_INRAE=29.747;MAF_USDA=15.294
NC_035077.1	35422648	.	G	A	.	.	MAF_INRAE=29.747;MAF_USDA=15.294
NC_035077.1	35422658	.	G	A	.	.	MAF_USDA=1.639
NC_035077.1	35422661	.	A	G	.	.	MAF_INRAE=36.709;MAF_USDA=34.706
NC_035077.1	35422673	.	C	T	.	.	MAF_USDA=15.574
NC_035077.1	35422681	.	A	T	.	.	MAF_USDA=3.279
NC_035077.1	35422710	.	T	C	.	.	MAF_USDA=5.738
NC_035077.1	35422810	.	A	G	.	.	MAF_USDA=1.639
NC_035077.1	35422924	.	C	A	.	.	MAF_USDA=3.279
NC_035077.1	35422935	.	G	T	.	.	MAF_USDA=4.098
NC_035077.1	35422970	.	C	T	.	.	MAF_USDA=6.557
NC_035077.1	35423023	.	C	G	.	.	MAF_INRAE=20.886;MAF_USDA=21.765
NC_035077.1	35423081	.	G	C	.	.	MAF_INRAE=36.709;MAF_USDA=34.706
NC_035077.1	35423163	.	G	A	.	.	MAF_INRAE=37.342;MAF_USDA=36.471
NC_035077.1	35423176	.	T	G	.	.	MAF_INRAE=5.696;MAF_USDA=4.098
NC_035077.1	35423254	.	C	T	.	.	MAF_USDA=1.639
NC_035077.1	35423272	.	C	A	.	.	MAF_USDA=3.279
NC_035077.1	35423280	.	C	A	.	.	MAF_USDA=4.918
NC_035077.1	35423281	.	G	A	.	.	MAF_INRAE=42.105;MAF_USDA=25.41
NC_035077.1	35423345	.	T	C	.	.	MAF_INRAE=5.696;MAF_USDA=4.098
NC_035077.1	35423388	.	G	A	.	.	MAF_USDA=6.557
NC_035077.1	35423425	.	A	C	.	.	MAF_INRAE=35.443;MAF_USDA=22.941
NC_035077.1	35423447	.	A	C	.	.	MAF_INRAE=35.443;MAF_USDA=22.941
NC_035077.1	35423512	.	A	G,T	.	.	MAF_INRAE=10.526
NC_035077.1	35423525	.	G	T	.	.	MAF_USDA=2.353
NC_035077.1	35423535	.	C	A	.	.	MAF_INRAE=25.949;MAF_USDA=18.824
NC_035077.1	35423564	.	C	T	.	.	MAF_INRAE=1.667;MAF_USDA=8.333
NC_035077.1	35423605	.	A	G	.	.	MAF_INRAE=12.5;MAF_USDA=4.118
NC_035077.1	35423755	.	C	G	.	.	MAF_USDA=5.738
NC_035077.1	35423802	.	A	T	.	.	MAF_USDA=6.25
NC_035077.1	35423803	.	C	T	.	.	MAF_USDA=6.25
NC_035077.1	35423816	.	A	T	.	.	MAF_USDA=2.083
NC_035077.1	35423828	.	A	G	.	.	MAF_INRAE=5.263;MAF_USDA=6.557
NC_035077.1	35423970	.	A	T	.	.	MAF_USDA=4.118
NC_035077.1	35423972	.	A	T	.	.	MAF_USDA=1.639
NC_035077.1	35423973	.	A	C	.	.	MAF_USDA=3.279
NC_035077.1	35424013	.	A	G	.	.	MAF_INRAE=1.667;MAF_USDA=8.333
NC_035077.1	35424260	.	C	T	.	.	MAF_USDA=6.557
NC_035077.1	35424294	.	T	A	.	.	MAF_INRAE=35.443;MAF_USDA=22.941
NC_035077.1	35424303	.	T	C	.	.	MAF_USDA=2.353
NC_035077.1	35424313	.	C	T	.	.	MAF_USDA=6.557
NC_035077.1	35424323	.	T	C	.	.	MAF_INRAE=35.443;MAF_USDA=22.353
NC_035077.1	35424356	.	C	A	.	.	MAF_INRAE=34.81;MAF_USDA=22.353
NC_035077.1	35424386	.	C	T	.	.	MAF_INRAE=29.114;MAF_USDA=15.294
NC_035077.1	35424399	.	A	C	.	.	MAF_USDA=1.639
NC_035077.1	35424421	.	C	T	.	.	MAF_USDA=3.279
NC_035077.1	35424458	.	C	T	.	.	MAF_INRAE=34.81;MAF_USDA=21.765
NC_035077.1	35424472	.	C	A	.	.	MAF_INRAE=7.5;MAF_USDA=2.459
NC_035077.1	35424522	.	G	A	.	.	MAF_INRAE=13.333;MAF_USDA=3.529
NC_035077.1	35424548	.	G	T	.	.	MAF_INRAE=27.848;MAF_USDA=36.471
NC_035077.1	35424555	.	T	C	.	.	MAF_USDA=1.639
NC_035077.1	35424614	.	G	A	.	.	MAF_USDA=1.639
NC_035077.1	35424697	.	G	A	.	.	MAF_USDA=3.279
NC_035077.1	35424700	.	G	A	.	.	MAF_USDA=4.098
NC_035077.1	35424722	.	C	A	.	.	MAF_INRAE=5.263;MAF_USDA=1.639
NC_035077.1	35424728	.	C	G	.	.	MAF_INRAE=10.833;MAF_USDA=6.25
NC_035077.1	35424740	.	T	G	.	.	MAF_INRAE=25.949;MAF_USDA=18.235
NC_035077.1	35424814	.	C	T	.	.	MAF_USDA=2.353
NC_035077.1	35424842	.	G	T	.	.	MAF_USDA=11.475
NC_035077.1	35424874	.	A	C	.	.	MAF_USDA=1.639
NC_035077.1	35424896	.	A	G	.	.	MAF_INRAE=6.667;MAF_USDA=3.279
NC_035077.1	35424937	.	C	T	.	.	MAF_INRAE=5.696;MAF_USDA=9.836
NC_035077.1	35424954	.	T	A	.	.	MAF_INRAE=36.709;MAF_USDA=35.294
NC_035077.1	35424973	.	T	A	.	.	MAF_INRAE=34.81;MAF_USDA=21.765
NC_035077.1	35425006	.	T	A	.	.	MAF_USDA=7.377
NC_035077.1	35425011	.	G	A	.	.	MAF_INRAE=42.105;MAF_USDA=14.583
NC_035077.1	35425018	.	T	A	.	.	MAF_USDA=8.235
NC_035077.1	35425102	.	T	A	.	.	MAF_USDA=5.738
NC_035077.1	35425106	.	T	A	.	.	MAF_INRAE=25.949;MAF_USDA=18.824
NC_035077.1	35425133	.	A	C	.	.	MAF_USDA=1.765
NC_035077.1	35425221	.	C	G	.	.	MAF_INRAE=2.5
NC_035077.1	35425277	.	G	A	.	.	MAF_USDA=5.738
NC_035077.1	35425288	.	G	C	.	.	MAF_INRAE=31.667;MAF_USDA=25.41
NC_035077.1	35425296	.	C	A	.	.	MAF_USDA=3.279
NC_035077.1	35425408	.	C	A	.	.	MAF_INRAE=16.667;MAF_USDA=16.667
NC_035077.1	35425409	.	G	A	.	.	MAF_USDA=4.098
NC_035077.1	35425487	.	C	T	.	.	MAF_INRAE=7.5;MAF_USDA=1.639
NC_035077.1	35425518	.	A	C	.	.	MAF_INRAE=31.013;MAF_USDA=33.529
NC_035077.1	35425528	.	G	A	.	.	MAF_INRAE=24.684;MAF_USDA=4.118
NC_035077.1	35425557	.	A	G	.	.	MAF_USDA=1.639
NC_035077.1	35425600	.	C	T	.	.	MAF_INRAE=2.632
NC_035077.1	35425602	.	A	T	.	.	MAF_USDA=5.0
NC_035077.1	35425642	.	G	T	.	.	MAF_INRAE=5.696;MAF_USDA=2.459
NC_035077.1	35425668	.	G	T	.	.	MAF_USDA=4.098
NC_035077.1	35425676	.	C	T	.	.	MAF_INRAE=36.076
NC_035077.1	35425677	.	G	A	.	.	MAF_USDA=4.918
NC_035077.1	35425718	.	T	C	.	.	MAF_INRAE=1.667
NC_035077.1	35425745	.	C	G	.	.	MAF_INRAE=1.667;MAF_USDA=8.333
NC_035077.1	35425799	.	G	A	.	.	MAF_INRAE=1.667
NC_035077.1	35425842	.	G	A	.	.	MAF_INRAE=4.167;MAF_USDA=13.529
NC_035077.1	35425851	.	G	A	.	.	MAF_USDA=12.295
NC_035077.1	35425998	.	C	T	.	.	MAF_INRAE=5.0
NC_035077.1	35426108	.	T	C	.	.	MAF_USDA=2.459
NC_035077.1	35426146	.	T	C	.	.	MAF_USDA=4.167
NC_035077.1	35426179	.	T	G	.	.	MAF_USDA=25.0
NC_035077.1	35426233	.	G	A	.	.	MAF_USDA=8.333
NC_035077.1	35426236	.	T	A	.	.	MAF_USDA=8.824
NC_035077.1	35426237	.	C	T	.	.	MAF_USDA=8.333
NC_035077.1	35426277	.	C	A	.	.	MAF_USDA=2.5
NC_035077.1	35426286	.	C	A	.	.	MAF_USDA=3.279
NC_035077.1	35426433	.	C	T	.	.	MAF_INRAE=5.833
NC_035077.1	35426469	.	C	T	.	.	MAF_INRAE=4.167
NC_035077.1	35426490	.	C	T	.	.	MAF_INRAE=1.667;MAF_USDA=8.333
NC_035077.1	35426496	.	C	A	.	.	MAF_USDA=10.417
NC_035077.1	35426513	.	G	T	.	.	MAF_USDA=6.25
NC_035077.1	35426514	.	C	T	.	.	MAF_USDA=6.25
NC_035077.1	35426519	.	G	A	.	.	MAF_USDA=12.5
NC_035077.1	35426554	.	A	G	.	.	MAF_INRAE=15.0;MAF_USDA=4.167
NC_035077.1	35426586	.	G	A	.	.	MAF_INRAE=9.167
NC_035077.1	35426594	.	G	A	.	.	MAF_INRAE=19.167;MAF_USDA=8.333
NC_035077.1	35426598	.	A	T	.	.	MAF_INRAE=5.833
NC_035077.1	35426709	.	C	A	.	.	MAF_INRAE=25.833;MAF_USDA=47.917
NC_035077.1	35426713	.	C	A	.	.	MAF_USDA=8.333
NC_035077.1	35426806	.	G	A	.	.	MAF_USDA=4.098
NC_035077.1	35426828	.	C	T	.	.	MAF_USDA=4.098
NC_035077.1	35426898	.	C	T	.	.	MAF_INRAE=33.544;MAF_USDA=14.583
NC_035077.1	35426959	.	G	A	.	.	MAF_INRAE=7.5
NC_035077.1	35426963	.	T	G	.	.	MAF_INRAE=15.789;MAF_USDA=18.75
NC_035077.1	35426990	.	C	A	.	.	MAF_INRAE=21.667
NC_035077.1	35427004	.	C	T	.	.	MAF_USDA=2.459
NC_035077.1	35427024	.	C	A	.	.	MAF_USDA=1.639
NC_035077.1	35427046	.	G	A	.	.	MAF_USDA=12.5
NC_035077.1	35427244	.	A	G	.	.	MAF_USDA=5.0
NC_035077.1	35427274	.	T	G	.	.	MAF_INRAE=43.671
NC_035077.1	35427276	.	G	A	.	.	MAF_USDA=4.918
NC_035077.1	35427282	.	A	G	.	.	MAF_USDA=3.279
NC_035077.1	35427286	.	C	G	.	.	MAF_INRAE=17.089
NC_035077.1	35427344	.	T	A	.	.	MAF_INRAE=15.833
NC_035077.1	35427353	.	C	G	.	.	MAF_INRAE=21.667
NC_035077.1	35427387	.	A	C	.	.	MAF_INRAE=20.0
NC_035077.1	35427441	.	G	A	.	.	MAF_INRAE=24.051;MAF_USDA=4.706
NC_035077.1	35427454	.	G	A	.	.	MAF_USDA=2.459
NC_035077.1	35427573	.	A	C	.	.	MAF_USDA=3.279
NC_035077.1	35427647	.	T	C	.	.	MAF_INRAE=35.443;MAF_USDA=23.214
NC_035077.1	35427672	.	C	T	.	.	MAF_USDA=1.639
NC_035077.1	35427688	.	C	T	.	.	MAF_INRAE=25.949;MAF_USDA=17.059
NC_035077.1	35427719	.	C	A	.	.	MAF_USDA=4.918
NC_035077.1	35427723	.	C	A	.	.	MAF_USDA=3.279
NC_035077.1	35427831	.	A	G	.	.	MAF_INRAE=5.263;MAF_USDA=8.824
NC_035077.1	35427890	.	C	G	.	.	MAF_INRAE=7.5
NC_035077.1	35427918	.	C	T	.	.	MAF_USDA=1.639
NC_035077.1	35427923	.	C	A	.	.	MAF_INRAE=7.5
NC_035077.1	35427934	.	A	T	.	.	MAF_INRAE=7.595;MAF_USDA=1.639
NC_035077.1	35427982	.	T	C	.	.	MAF_INRAE=12.5
NC_035077.1	35428039	.	A	C	.	.	MAF_INRAE=34.81;MAF_USDA=21.176
NC_035077.1	35428063	.	T	C	.	.	MAF_INRAE=27.848;MAF_USDA=32.941
NC_035077.1	35428089	.	C	A	.	.	MAF_INRAE=12.5;MAF_USDA=6.25
NC_035077.1	35428271	.	T	G	.	.	MAF_INRAE=34.81;MAF_USDA=22.353
NC_035077.1	35428308	.	G	T	.	.	MAF_INRAE=19.62;MAF_USDA=8.235
NC_035077.1	35428523	.	T	A	.	.	MAF_INRAE=15.789;MAF_USDA=9.836
NC_035077.1	35429070	.	A	T	.	.	MAF_INRAE=8.333;MAF_USDA=1.639
NC_035077.1	35429098	.	G	T	.	.	MAF_INRAE=39.241;MAF_USDA=33.529
NC_035077.1	35429116	.	G	A	.	.	MAF_INRAE=10.0;MAF_USDA=6.25
NC_035077.1	35429128	.	A	C	.	.	MAF_INRAE=31.646;MAF_USDA=20.833
NC_035077.1	35429156	.	T	C	.	.	MAF_INRAE=17.722;MAF_USDA=3.614
NC_035077.1	35429161	.	G	T	.	.	MAF_INRAE=44.937;MAF_USDA=18.75
NC_035077.1	35429201	.	A	G	.	.	MAF_INRAE=5.696;MAF_USDA=4.167
NC_035077.1	35429205	.	T	G	.	.	MAF_INRAE=30.0;MAF_USDA=14.583
NC_035077.1	35429206	.	T	C	.	.	MAF_USDA=1.667
NC_035077.1	35429261	.	A	T	.	.	MAF_INRAE=34.177;MAF_USDA=21.765
NC_035077.1	35429407	.	C	A	.	.	MAF_USDA=3.279
NC_035077.1	35429494	.	G	A	.	.	MAF_USDA=1.639
NC_035077.1	35429502	.	T	A	.	.	MAF_USDA=5.738
NC_035077.1	35429517	.	T	G	.	.	MAF_INRAE=11.392;MAF_USDA=32.941
NC_035077.1	35429534	.	T	G	.	.	MAF_INRAE=35.443;MAF_USDA=21.176
NC_035077.1	35429559	.	T	C	.	.	MAF_USDA=4.918
NC_035077.1	35429597	.	G	T	.	.	MAF_USDA=4.098
NC_035077.1	35429598	.	C	T	.	.	MAF_USDA=3.279
NC_035077.1	35429610	.	G	A	.	.	MAF_USDA=11.475
NC_035077.1	35429759	.	G	A	.	.	MAF_USDA=5.0
NC_035077.1	35429798	.	C	G	.	.	MAF_INRAE=5.696;MAF_USDA=4.167
NC_035077.1	35429800	.	C	G	.	.	MAF_USDA=1.667
NC_035077.1	35429912	.	G	A	.	.	MAF_INRAE=13.333;MAF_USDA=4.762
NC_035077.1	35429979	.	C	T	.	.	MAF_INRAE=25.316;MAF_USDA=14.881
NC_035077.1	35430015	.	A	C	.	.	MAF_USDA=4.167
NC_035077.1	35430073	.	C	T	.	.	MAF_INRAE=25.949;MAF_USDA=19.048
NC_035077.1	35430074	.	A	T	.	.	MAF_INRAE=30.833;MAF_USDA=19.048
NC_035077.1	35430097	.	C	A	.	.	MAF_USDA=1.667
NC_035077.1	35430171	.	C	A	.	.	MAF_INRAE=35.443;MAF_USDA=22.024
NC_035077.1	35430176	.	C	A	.	.	MAF_USDA=5.357
NC_035077.1	35430277	.	G	A	.	.	MAF_INRAE=29.747;MAF_USDA=14.286
NC_035077.1	35430344	.	A	G	.	.	MAF_INRAE=5.696;MAF_USDA=4.098
NC_035077.1	35430381	.	T	G	.	.	MAF_USDA=6.25
NC_035077.1	35430383	.	T	C	.	.	MAF_USDA=4.118
NC_035077.1	35430395	.	C	T	.	.	MAF_USDA=2.459
NC_035077.1	35430399	.	T	A	.	.	MAF_INRAE=37.342;MAF_USDA=40.588
NC_035077.1	35430431	.	G	T	.	.	MAF_INRAE=5.696;MAF_USDA=8.197
NC_035077.1	35430541	.	C	A	.	.	MAF_USDA=4.098
NC_035077.1	35430560	.	T	C	.	.	MAF_INRAE=24.051;MAF_USDA=4.118
NC_035077.1	35430635	.	C	A	.	.	MAF_USDA=4.918
NC_035077.1	35430663	.	G	A	.	.	MAF_INRAE=37.342;MAF_USDA=40.0
NC_035077.1	35430674	.	A	G	.	.	MAF_USDA=3.279
NC_035077.1	35430751	.	C	G	.	.	MAF_USDA=4.098
NC_035077.1	35430764	.	G	A	.	.	MAF_USDA=4.918
NC_035077.1	35430782	.	T	A	.	.	MAF_USDA=1.639
NC_035077.1	35430802	.	C	A	.	.	MAF_INRAE=7.5;MAF_USDA=2.459
NC_035077.1	35430988	.	T	C	.	.	MAF_INRAE=37.342;MAF_USDA=33.529
NC_035077.1	35430992	.	T	G	.	.	MAF_INRAE=18.987;MAF_USDA=4.167
NC_035077.1	35431004	.	G	A	.	.	MAF_USDA=3.279
NC_035077.1	35431055	.	G	A	.	.	MAF_USDA=5.738
NC_035077.1	35431234	.	G	C	.	.	MAF_USDA=6.557
NC_035077.1	35431246	.	A	T	.	.	MAF_USDA=4.167
NC_035077.1	35431252	.	C	T	.	.	MAF_INRAE=19.62;MAF_USDA=5.294
NC_035077.1	35431294	.	G	A	.	.	MAF_INRAE=10.526
NC_035077.1	35431347	.	C	T	.	.	MAF_USDA=4.098
NC_035077.1	35431348	.	A	T	.	.	MAF_USDA=4.098
NC_035077.1	35431376	.	G	A	.	.	MAF_USDA=1.639
NC_035077.1	35431497	.	T	A	.	.	MAF_INRAE=18.987;MAF_USDA=2.941
NC_035077.1	35431564	.	C	T	.	.	MAF_INRAE=24.684;MAF_USDA=4.118
NC_035077.1	35431658	.	G	A	.	.	MAF_INRAE=37.342;MAF_USDA=35.882
NC_035077.1	35431686	.	T	C	.	.	MAF_INRAE=11.392;MAF_USDA=26.471
NC_035077.1	35431688	.	A	C	.	.	MAF_INRAE=5.0;MAF_USDA=28.824
NC_035077.1	35431737	.	G	A	.	.	MAF_INRAE=25.949
NC_035077.1	35431914	.	G	A	.	.	MAF_USDA=1.639
NC_035077.1	35431988	.	T	C	.	.	MAF_USDA=1.639
NC_035077.1	35432023	.	C	T	.	.	MAF_USDA=5.738
NC_035077.1	35432161	.	C	T	.	.	MAF_USDA=4.098
NC_035077.1	35432214	.	G	A	.	.	MAF_USDA=2.459
NC_035077.1	35432350	.	C	A	.	.	MAF_INRAE=25.949;MAF_USDA=18.235
NC_035077.1	35432398	.	C	T	.	.	MAF_USDA=6.557
NC_035077.1	35432423	.	C	T	.	.	MAF_USDA=6.557
NC_035077.1	35432424	.	G	A	.	.	MAF_INRAE=18.987;MAF_USDA=1.765
NC_035077.1	35432472	.	G	A	.	.	MAF_INRAE=37.342;MAF_USDA=34.118
NC_035077.1	35432504	.	G	A	.	.	MAF_USDA=1.765
NC_035077.1	35432515	.	G	A	.	.	MAF_INRAE=11.392;MAF_USDA=28.235
NC_035077.1	35432516	.	C	T	.	.	MAF_INRAE=29.114;MAF_USDA=16.471
NC_035077.1	35432605	.	G	T	.	.	MAF_INRAE=7.5;MAF_USDA=1.667
NC_035077.1	35432685	.	C	G	.	.	MAF_INRAE=35.443;MAF_USDA=22.619
NC_035077.1	35432698	.	G	T	.	.	MAF_INRAE=12.5;MAF_USDA=3.571
NC_035077.1	35432713	.	T	C	.	.	MAF_INRAE=25.949;MAF_USDA=19.048
NC_035077.1	35432719	.	C	T	.	.	MAF_USDA=1.667
NC_035077.1	35432796	.	T	A	.	.	MAF_INRAE=27.215;MAF_USDA=36.31
NC_035077.1	35432954	.	T	G	.	.	MAF_INRAE=5.263;MAF_USDA=8.333
NC_035077.1	35433022	.	G	A	.	.	MAF_INRAE=37.342;MAF_USDA=35.714
NC_035077.1	35433088	.	C	A	.	.	MAF_USDA=5.833
NC_035077.1	35433094	.	A	G	.	.	MAF_INRAE=37.342;MAF_USDA=35.714
NC_035077.1	35433186	.	G	A	.	.	MAF_USDA=1.667
NC_035077.1	35433383	.	G	A	.	.	MAF_USDA=2.459
NC_035077.1	35433491	.	A	G	.	.	MAF_USDA=9.836
NC_035077.1	35433493	.	C	G	.	.	MAF_USDA=1.639
NC_035077.1	35433515	.	G	A	.	.	MAF_USDA=5.738
NC_035077.1	35433560	.	G	A	.	.	MAF_INRAE=29.747;MAF_USDA=14.706
NC_035077.1	35433569	.	G	T	.	.	MAF_INRAE=29.747;MAF_USDA=14.706
NC_035077.1	35433659	.	C	T	.	.	MAF_USDA=2.459
NC_035077.1	35433678	.	T	C	.	.	MAF_USDA=2.459
NC_035077.1	35433693	.	C	A	.	.	MAF_USDA=2.459
NC_035077.1	35433718	.	T	C	.	.	MAF_USDA=2.459
NC_035077.1	35433723	.	C	A	.	.	MAF_INRAE=17.089;MAF_USDA=32.941
NC_035077.1	35433792	.	C	T	.	.	MAF_USDA=5.952
NC_035077.1	35433847	.	T	G	.	.	MAF_USDA=6.667
NC_035077.1	35433859	.	C	T	.	.	MAF_USDA=5.0
NC_035077.1	35433893	.	A	C	.	.	MAF_USDA=1.667
NC_035077.1	35433975	.	G	T	.	.	MAF_USDA=22.5
NC_035077.1	35434050	.	G	T	.	.	MAF_USDA=5.0
NC_035077.1	35434089	.	G	T	.	.	MAF_INRAE=17.5;MAF_USDA=4.762
NC_035077.1	35434116	.	A	G	.	.	MAF_USDA=1.667
NC_035077.1	35434125	.	A	G	.	.	MAF_USDA=16.071
NC_035077.1	35434310	.	A	C	.	.	MAF_USDA=1.639
NC_035077.1	35434395	.	T	A	.	.	MAF_USDA=3.333
NC_035077.1	35434396	.	A	T	.	.	MAF_USDA=8.333
NC_035077.1	35434398	.	A	C	.	.	MAF_INRAE=5.263;MAF_USDA=1.667
NC_035077.1	35434409	.	C	A	.	.	MAF_USDA=4.167
NC_035077.1	35434487	.	G	T	.	.	MAF_USDA=4.918
NC_035077.1	35434488	.	C	T	.	.	MAF_USDA=4.918
NC_035077.1	35434567	.	G	A	.	.	MAF_INRAE=37.342
NC_035077.1	35434577	.	A	T	.	.	MAF_INRAE=24.684;MAF_USDA=4.118
NC_035077.1	35434578	.	C	T	.	.	MAF_INRAE=29.167;MAF_USDA=4.118
NC_035077.1	35434815	.	A	G	.	.	MAF_INRAE=25.316;MAF_USDA=10.417
NC_035077.1	35434889	.	C	T	.	.	MAF_USDA=1.639
NC_035077.1	35434993	.	C	G	.	.	MAF_USDA=1.639
NC_035077.1	35435009	.	A	C	.	.	MAF_USDA=1.639
NC_035077.1	35435094	.	G	T	.	.	MAF_USDA=2.459
NC_035077.1	35435130	.	A	C	.	.	MAF_USDA=4.098
NC_035077.1	35435193	.	A	G	.	.	MAF_INRAE=18.354;MAF_USDA=43.529
NC_035077.1	35435287	.	A	T	.	.	MAF_INRAE=27.215;MAF_USDA=43.976
NC_035077.1	35435338	.	C	A	.	.	MAF_INRAE=1.667;MAF_USDA=8.333
NC_035077.1	35435394	.	C	G	.	.	MAF_USDA=4.918
NC_035077.1	35435435	.	G	A	.	.	MAF_USDA=1.639
NC_035077.1	35435562	.	C	G	.	.	MAF_USDA=5.738
NC_035077.1	35435817	.	C	T	.	.	MAF_INRAE=46.203;MAF_USDA=19.412
NC_035077.1	35435860	.	T	A	.	.	MAF_INRAE=7.5
NC_035077.1	35435898	.	G	T	.	.	MAF_INRAE=18.354;MAF_USDA=41.765
NC_035077.1	35435905	.	T	A	.	.	MAF_USDA=2.459
NC_035077.1	35435961	.	C	A	.	.	MAF_INRAE=46.203;MAF_USDA=20.0
NC_035077.1	35435963	.	T	A	.	.	MAF_INRAE=40.833;MAF_USDA=17.647
NC_035077.1	35435965	.	T	G	.	.	MAF_INRAE=46.667;MAF_USDA=7.647
NC_035077.1	35435996	.	T	C	.	.	MAF_INRAE=12.5;MAF_USDA=5.882
NC_035077.1	35436072	.	T	C	.	.	MAF_USDA=1.639
NC_035077.1	35436073	.	G	T	.	.	MAF_USDA=4.918
NC_035077.1	35436095	.	T	C	.	.	MAF_INRAE=45.57;MAF_USDA=20.588
NC_035077.1	35436106	.	G	T	.	.	MAF_INRAE=5.263;MAF_USDA=10.588
NC_035077.1	35436140	.	T	G	.	.	MAF_INRAE=10.526
NC_035077.1	35436193	.	T	C	.	.	MAF_USDA=1.765
NC_035077.1	35436303	.	A	C	.	.	MAF_INRAE=46.203;MAF_USDA=19.412
NC_035077.1	35436463	.	A	C	.	.	MAF_USDA=2.381
NC_035077.1	35436472	.	G	T	.	.	MAF_USDA=1.667
NC_035077.1	35436506	.	A	C	.	.	MAF_USDA=1.667
NC_035077.1	35436530	.	G	T	.	.	MAF_USDA=5.833
NC_035077.1	35436571	.	G	C	.	.	MAF_USDA=1.667
NC_035077.1	35436629	.	C	G	.	.	MAF_INRAE=12.025;MAF_USDA=31.548
NC_035077.1	35436645	.	A	C	.	.	MAF_INRAE=33.333;MAF_USDA=32.738
NC_035077.1	35437684	.	A	C	.	.	MAF_INRAE=5.263;MAF_USDA=8.824
NC_035077.1	35437722	.	T	G	.	.	MAF_INRAE=5.833
NC_035077.1	35437734	.	G	A	.	.	MAF_USDA=4.918
NC_035077.1	35437784	.	A	G	.	.	MAF_USDA=3.279
NC_035077.1	35437834	.	G	A	.	.	MAF_USDA=3.279
NC_035077.1	35437835	.	C	A	.	.	MAF_USDA=3.279
NC_035077.1	35437984	.	A	G	.	.	MAF_INRAE=5.263;MAF_USDA=5.738
NC_035077.1	35438027	.	T	G	.	.	MAF_USDA=2.941
NC_035077.1	35438120	.	C	A	.	.	MAF_USDA=1.639
NC_035077.1	35438135	.	G	A	.	.	MAF_INRAE=20.253;MAF_USDA=6.471
NC_035077.1	35438142	.	A	T	.	.	MAF_USDA=6.557
NC_035077.1	35438163	.	C	G	.	.	MAF_USDA=4.098
NC_035077.1	35438168	.	G	A	.	.	MAF_USDA=5.738
NC_035077.1	35438267	.	A	T	.	.	MAF_USDA=5.833
NC_035077.1	35438278	.	G	A	.	.	MAF_USDA=1.667
NC_035077.1	35438332	.	T	C	.	.	MAF_USDA=1.639
NC_035077.1	35438411	.	A	T	.	.	MAF_USDA=4.098
NC_035077.1	35438485	.	C	A	.	.	MAF_USDA=2.459
NC_035077.1	35438500	.	C	A	.	.	MAF_INRAE=44.937;MAF_USDA=29.412
NC_035077.1	35438501	.	A	T	.	.	MAF_INRAE=5.0;MAF_USDA=27.647
NC_035077.1	35438508	.	G	T	.	.	MAF_INRAE=5.696;MAF_USDA=7.377
NC_035077.1	35438607	.	G	A	.	.	MAF_INRAE=5.263;MAF_USDA=10.0
NC_035077.1	35438608	.	C	A	.	.	MAF_USDA=10.0
NC_035077.1	35438616	.	T	A	.	.	MAF_USDA=1.765
NC_035077.1	35438617	.	T	C	.	.	MAF_INRAE=19.62;MAF_USDA=5.294
NC_035077.1	35438852	.	T	C	.	.	MAF_USDA=43.75
NC_035077.1	35438854	.	A	T	.	.	MAF_USDA=45.833
NC_035077.1	35438907	.	T	C	.	.	MAF_USDA=4.918
NC_035077.1	35438908	.	C	A	.	.	MAF_USDA=4.918
NC_035077.1	35438911	.	A	G	.	.	MAF_USDA=1.639
NC_035077.1	35438944	.	T	G	.	.	MAF_USDA=1.639
NC_035077.1	35439178	.	A	C	.	.	MAF_USDA=4.098
NC_035077.1	35439265	.	C	A	.	.	MAF_INRAE=5.696;MAF_USDA=4.098
NC_035077.1	35439357	.	C	T	.	.	MAF_INRAE=1.667;MAF_USDA=8.333
NC_035077.1	35439371	.	G	A	.	.	MAF_INRAE=25.949;MAF_USDA=19.412
NC_035077.1	35439380	.	A	C	.	.	MAF_INRAE=25.316;MAF_USDA=5.294
NC_035077.1	35439389	.	A	G	.	.	MAF_USDA=4.706
NC_035077.1	35439426	.	G	A	.	.	MAF_USDA=4.918
NC_035077.1	35439610	.	G	T	.	.	MAF_USDA=2.083
NC_035077.1	35439641	.	G	C	.	.	MAF_USDA=4.098
NC_035077.1	35439696	.	C	T	.	.	MAF_USDA=1.639
NC_035077.1	35439732	.	C	A	.	.	MAF_INRAE=1.667;MAF_USDA=8.333
NC_035077.1	35439755	.	C	T	.	.	MAF_INRAE=7.5;MAF_USDA=1.639
NC_035077.1	35439777	.	C	A	.	.	MAF_USDA=7.059
NC_035077.1	35439808	.	A	T	.	.	MAF_INRAE=25.316;MAF_USDA=13.934
NC_035077.1	35439899	.	G	C	.	.	MAF_INRAE=20.253;MAF_USDA=4.167
NC_035077.1	35439954	.	G	A	.	.	MAF_USDA=2.941
NC_035077.1	35439963	.	A	G	.	.	MAF_USDA=5.738
NC_035077.1	35439990	.	A	T	.	.	MAF_INRAE=11.392;MAF_USDA=28.824
NC_035077.1	35440059	.	G	C	.	.	MAF_INRAE=16.456;MAF_USDA=38.235
NC_035077.1	35440105	.	A	C	.	.	MAF_USDA=6.557
NC_035077.1	35440118	.	T	C	.	.	MAF_USDA=1.639
NC_035077.1	35440122	.	C	T	.	.	MAF_USDA=10.656
NC_035077.1	35440190	.	C	T	.	.	MAF_USDA=2.353
NC_035077.1	35440288	.	T	A	.	.	MAF_INRAE=20.253;MAF_USDA=3.529
NC_035077.1	35440318	.	A	G	.	.	MAF_USDA=2.459
NC_035077.1	35440341	.	G	T	.	.	MAF_INRAE=44.937;MAF_USDA=21.765
NC_035077.1	35440344	.	T	C	.	.	MAF_INRAE=17.5;MAF_USDA=5.294
NC_035077.1	35440543	.	G	T	.	.	MAF_USDA=1.639
NC_035077.1	35440548	.	C	T	.	.	MAF_USDA=4.918
NC_035077.1	35440577	.	C	G	.	.	MAF_INRAE=1.667
NC_035077.1	35440586	.	C	A	.	.	MAF_INRAE=1.667
NC_035077.1	35440616	.	G	T	.	.	MAF_INRAE=2.5
NC_035077.1	35440617	.	C	T	.	.	MAF_INRAE=2.5
NC_035077.1	35440627	.	C	T	.	.	MAF_INRAE=5.263;MAF_USDA=4.918
NC_035077.1	35440646	.	G	A	.	.	MAF_INRAE=5.263;MAF_USDA=4.918
NC_035077.1	35440823	.	A	G	.	.	MAF_INRAE=17.089
NC_035077.1	35440825	.	A	C	.	.	MAF_USDA=4.918
NC_035077.1	35440826	.	A	C	.	.	MAF_USDA=2.459
NC_035077.1	35440828	.	T	A	.	.	MAF_USDA=2.459
NC_035077.1	35440831	.	T	A	.	.	MAF_INRAE=7.5
NC_035077.1	35440832	.	A	T	.	.	MAF_USDA=2.459
NC_035077.1	35440859	.	T	A	.	.	MAF_INRAE=11.392;MAF_USDA=28.235
NC_035077.1	35440883	.	C	A	.	.	MAF_INRAE=27.215;MAF_USDA=32.941
NC_035077.1	35440895	.	T	C	.	.	MAF_USDA=6.557
NC_035077.1	35440899	.	A	G	.	.	MAF_USDA=4.918
NC_035077.1	35440959	.	A	T	.	.	MAF_USDA=2.941
NC_035077.1	35440985	.	T	A	.	.	MAF_USDA=1.639
NC_035077.1	35441009	.	A	C	.	.	MAF_INRAE=27.215;MAF_USDA=34.118
NC_035077.1	35441037	.	T	G	.	.	MAF_INRAE=27.215
NC_035077.1	35441129	.	T	G	.	.	MAF_INRAE=20.253;MAF_USDA=15.294
NC_035077.1	35441178	.	A	G	.	.	MAF_USDA=4.118
NC_035077.1	35441376	.	G	A	.	.	MAF_USDA=4.918
NC_035077.1	35441425	.	G	T	.	.	MAF_INRAE=10.526
NC_035077.1	35441457	.	G	T	.	.	MAF_INRAE=28.481;MAF_USDA=34.118
NC_035077.1	35441559	.	A	T	.	.	MAF_INRAE=20.253;MAF_USDA=4.167
NC_035077.1	35441651	.	G	T	.	.	MAF_INRAE=1.667;MAF_USDA=8.333
NC_035077.1	35441676	.	T	C	.	.	MAF_INRAE=25.949;MAF_USDA=16.471
NC_035077.1	35441736	.	A	T	.	.	MAF_INRAE=5.696;MAF_USDA=4.098
NC_035077.1	35441743	.	C	A	.	.	MAF_INRAE=5.696;MAF_USDA=4.098
NC_035077.1	35441787	.	A	C	.	.	MAF_USDA=4.118
NC_035077.1	35441862	.	G	C	.	.	MAF_INRAE=5.696;MAF_USDA=4.098
NC_035077.1	35441994	.	A	G	.	.	MAF_USDA=5.738
NC_035077.1	35442021	.	A	T	.	.	MAF_INRAE=34.81;MAF_USDA=11.176
NC_035077.1	35442038	.	A	G	.	.	MAF_INRAE=25.949;MAF_USDA=18.235
NC_035077.1	35442086	.	T	A	.	.	MAF_USDA=1.639
NC_035077.1	35442151	.	T	G	.	.	MAF_USDA=7.377
NC_035077.1	35442164	.	C	A	.	.	MAF_USDA=4.118
NC_035077.1	35442179	.	G	A	.	.	MAF_USDA=1.639
NC_035077.1	35442208	.	G	T	.	.	MAF_INRAE=12.5;MAF_USDA=5.294
NC_035077.1	35442218	.	G	A	.	.	MAF_USDA=6.557
NC_035077.1	35442243	.	G	C	.	.	MAF_USDA=4.118
NC_035077.1	35442309	.	A	C	.	.	MAF_USDA=4.118
NC_035077.1	35442319	.	G	C	.	.	MAF_USDA=4.118
NC_035077.1	35442337	.	C	T	.	.	MAF_INRAE=2.5;MAF_USDA=8.333
NC_035077.1	35442409	.	C	A	.	.	MAF_USDA=4.918
NC_035077.1	35442422	.	A	T	.	.	MAF_INRAE=12.5
NC_035077.1	35442493	.	T	A	.	.	MAF_INRAE=25.949;MAF_USDA=19.412
NC_035077.1	35442523	.	G	A	.	.	MAF_INRAE=25.949;MAF_USDA=19.412
NC_035077.1	35442622	.	G	A	.	.	MAF_INRAE=5.696;MAF_USDA=4.167
NC_035077.1	35442630	.	T	C	.	.	MAF_USDA=4.167
NC_035077.1	35442690	.	A	C	.	.	MAF_INRAE=24.684;MAF_USDA=3.529
NC_035077.1	35442703	.	C	T	.	.	MAF_INRAE=27.215;MAF_USDA=31.765
NC_035077.1	35442723	.	C	T	.	.	MAF_USDA=13.934
NC_035077.1	35442742	.	C	T	.	.	MAF_INRAE=39.873;MAF_USDA=30.588
NC_035077.1	35442771	.	G	A	.	.	MAF_USDA=1.639
NC_035077.1	35442782	.	G	T	.	.	MAF_USDA=2.083
NC_035077.1	35442837	.	G	A	.	.	MAF_USDA=1.639
NC_035077.1	35442854	.	A	T	.	.	MAF_INRAE=30.833;MAF_USDA=4.167
NC_035077.1	35442977	.	G	T	.	.	MAF_INRAE=5.696;MAF_USDA=7.377
NC_035077.1	35443045	.	C	A	.	.	MAF_USDA=4.918
NC_035077.1	35443055	.	A	T	.	.	MAF_INRAE=25.949;MAF_USDA=17.647
NC_035077.1	35443063	.	C	A	.	.	MAF_USDA=6.557
NC_035077.1	35443064	.	A	T	.	.	MAF_USDA=6.557
NC_035077.1	35443078	.	C	T	.	.	MAF_USDA=6.557
NC_035077.1	35443079	.	G	A	.	.	MAF_USDA=6.25
NC_035077.1	35443080	.	A	T	.	.	MAF_INRAE=19.62;MAF_USDA=7.647
NC_035077.1	35443082	.	G	T	.	.	MAF_INRAE=11.392;MAF_USDA=28.235
NC_035077.1	35443092	.	G	A	.	.	MAF_USDA=2.459
NC_035077.1	35443152	.	G	A	.	.	MAF_USDA=2.083
NC_035077.1	35443199	.	C	A	.	.	MAF_USDA=1.639
NC_035077.1	35443212	.	G	T	.	.	MAF_INRAE=11.392;MAF_USDA=24.706
NC_035077.1	35443229	.	C	A	.	.	MAF_INRAE=7.5
NC_035077.1	35443293	.	T	G	.	.	MAF_INRAE=11.392;MAF_USDA=26.471
NC_035077.1	35443480	.	G	A	.	.	MAF_INRAE=1.667
NC_035077.1	35443481	.	T	A	.	.	MAF_INRAE=1.667
NC_035077.1	35443690	.	T	G	.	.	MAF_USDA=45.833
NC_035077.1	35443709	.	G	C	.	.	MAF_USDA=8.333
NC_035077.1	35443769	.	G	T	.	.	MAF_INRAE=5.263
NC_035077.1	35443855	.	T	C	.	.	MAF_USDA=27.083
NC_035077.1	35443865	.	C	T	.	.	MAF_INRAE=15.789
NC_035077.1	35443955	.	A	T	.	.	MAF_USDA=8.333
NC_035077.1	35444676	.	G	T	.	.	MAF_USDA=45.833
NC_035077.1	35444680	.	T	A	.	.	MAF_USDA=45.833
NC_035077.1	35444684	.	C	T	.	.	MAF_USDA=8.333
NC_035077.1	35444798	.	G	A	.	.	MAF_INRAE=5.696
NC_035077.1	35444804	.	G	A	.	.	MAF_INRAE=11.392;MAF_USDA=45.833
NC_035077.1	35444876	.	G	T	.	.	MAF_USDA=4.706
NC_035077.1	35444880	.	C	A	.	.	MAF_USDA=2.459
NC_035077.1	35444908	.	T	A	.	.	MAF_USDA=1.639
NC_035077.1	35444936	.	T	C	.	.	MAF_INRAE=1.667
NC_035077.1	35445110	.	C	A	.	.	MAF_USDA=4.098
NC_035077.1	35445118	.	G	T	.	.	MAF_INRAE=25.949;MAF_USDA=21.176
NC_035077.1	35445125	.	T	A	.	.	MAF_USDA=4.098
NC_035077.1	35445138	.	G	T	.	.	MAF_INRAE=5.696;MAF_USDA=4.918
NC_035077.1	35445165	.	T	G	.	.	MAF_INRAE=20.253;MAF_USDA=3.529
NC_035077.1	35445181	.	A	T	.	.	MAF_INRAE=18.987;MAF_USDA=4.118
NC_035077.1	35445227	.	A	G	.	.	MAF_INRAE=5.263;MAF_USDA=11.765
NC_035077.1	35445250	.	C	A	.	.	MAF_INRAE=39.873;MAF_USDA=34.706
NC_035077.1	35445347	.	G	A	.	.	MAF_INRAE=1.667;MAF_USDA=8.333
NC_035077.1	35445397	.	G	A	.	.	MAF_INRAE=20.253;MAF_USDA=2.941
NC_035077.1	35445460	.	G	A	.	.	MAF_INRAE=2.5
NC_035077.1	35445527	.	A	G	.	.	MAF_USDA=2.083
NC_035077.1	35445534	.	G	T	.	.	MAF_USDA=3.279
NC_035077.1	35445582	.	T	C	.	.	MAF_INRAE=5.696;MAF_USDA=7.377
NC_035077.1	35445585	.	A	T	.	.	MAF_USDA=4.918
NC_035077.1	35445642	.	G	A	.	.	MAF_USDA=1.639
NC_035077.1	35445750	.	T	C	.	.	MAF_USDA=1.639
NC_035077.1	35445837	.	C	T	.	.	MAF_INRAE=38.608;MAF_USDA=45.882
NC_035077.1	35445891	.	G	T	.	.	MAF_INRAE=5.263;MAF_USDA=5.738
NC_035077.1	35445912	.	T	C	.	.	MAF_USDA=1.639
NC_035077.1	35445917	.	C	T	.	.	MAF_INRAE=5.263;MAF_USDA=6.557
NC_035077.1	35446101	.	G	A	.	.	MAF_USDA=4.098
NC_035077.1	35446120	.	G	A	.	.	MAF_INRAE=40.506;MAF_USDA=29.412
NC_035077.1	35446124	.	G	T	.	.	MAF_INRAE=37.5;MAF_USDA=28.824
NC_035077.1	35446130	.	C	T	.	.	MAF_INRAE=10.526
NC_035077.1	35446133	.	G	A	.	.	MAF_INRAE=39.873;MAF_USDA=28.824
NC_035077.1	35446171	.	G	T	.	.	MAF_USDA=6.557
NC_035077.1	35446260	.	G	C	.	.	MAF_USDA=4.098
NC_035077.1	35446315	.	C	T	.	.	MAF_INRAE=38.608;MAF_USDA=48.824
NC_035077.1	35446346	.	G	T	.	.	MAF_INRAE=39.873;MAF_USDA=30.0
NC_035077.1	35446376	.	G	A	.	.	MAF_USDA=4.098
NC_035077.1	35446498	.	A	G	.	.	MAF_INRAE=37.342;MAF_USDA=47.059
NC_035077.1	35446506	.	C	T	.	.	MAF_INRAE=20.253;MAF_USDA=3.529
NC_035077.1	35446638	.	G	A	.	.	MAF_USDA=1.639
NC_035077.1	35446684	.	G	A	.	.	MAF_INRAE=47.368;MAF_USDA=32.787
NC_035077.1	35446729	.	C	T	.	.	MAF_INRAE=39.873;MAF_USDA=26.471
NC_035077.1	35446730	.	G	A	.	.	MAF_USDA=3.279
NC_035077.1	35446749	.	C	G	.	.	MAF_INRAE=2.5
NC_035077.1	35446750	.	C	T	.	.	MAF_INRAE=11.392;MAF_USDA=30.0
NC_035077.1	35446861	.	C	A	.	.	MAF_USDA=1.639
NC_035077.1	35446960	.	C	A	.	.	MAF_USDA=6.557
NC_035077.1	35446995	.	G	C	.	.	MAF_INRAE=34.81;MAF_USDA=11.765
NC_035077.1	35447081	.	G	A	.	.	MAF_USDA=4.098
NC_035077.1	35447131	.	C	T	.	.	MAF_USDA=1.639
NC_035077.1	35447162	.	C	T	.	.	MAF_INRAE=1.667;MAF_USDA=8.333
NC_035077.1	35447394	.	T	A	.	.	MAF_INRAE=5.263;MAF_USDA=4.918
NC_035077.1	35447570	.	G	T	.	.	MAF_INRAE=5.696
NC_035077.1	35447588	.	T	C	.	.	MAF_INRAE=38.608;MAF_USDA=45.294
NC_035077.1	35447600	.	G	T	.	.	MAF_INRAE=1.667;MAF_USDA=8.333
NC_035077.1	35447640	.	G	A	.	.	MAF_INRAE=12.5;MAF_USDA=5.882
NC_035077.1	35447654	.	G	A	.	.	MAF_USDA=6.557
NC_035077.1	35447684	.	G	T	.	.	MAF_USDA=1.639
NC_035077.1	35447766	.	C	T	.	.	MAF_USDA=6.557
NC_035077.1	35447812	.	C	A	.	.	MAF_INRAE=22.5
NC_035077.1	35447927	.	C	T	.	.	MAF_USDA=4.918
NC_035077.1	35447957	.	C	A	.	.	MAF_USDA=6.557
NC_035077.1	35447971	.	G	A	.	.	MAF_INRAE=5.263;MAF_USDA=16.393
NC_035077.1	35448013	.	G	A	.	.	MAF_USDA=2.353
NC_035077.1	35448138	.	A	C	.	.	MAF_USDA=1.639
NC_035077.1	35448161	.	A	G	.	.	MAF_USDA=8.333
NC_035077.1	35448212	.	G	T	.	.	MAF_USDA=4.918
NC_035077.1	35448215	.	A	T	.	.	MAF_INRAE=19.62;MAF_USDA=5.294
NC_035077.1	35448261	.	C	A	.	.	MAF_INRAE=12.5;MAF_USDA=6.25
NC_035077.1	35448284	.	T	C	.	.	MAF_INRAE=39.873;MAF_USDA=29.412
NC_035077.1	35448381	.	C	A	.	.	MAF_INRAE=5.696;MAF_USDA=5.738
NC_035077.1	35448428	.	C	T	.	.	MAF_USDA=2.353
NC_035077.1	35448453	.	C	T	.	.	MAF_INRAE=20.253;MAF_USDA=4.706
NC_035077.1	35448592	.	C	T	.	.	MAF_USDA=4.118
NC_035077.1	35448709	.	G	T	.	.	MAF_USDA=16.393
NC_035077.1	35448796	.	G	T	.	.	MAF_USDA=6.557
NC_035077.1	35448874	.	A	G	.	.	MAF_INRAE=39.873;MAF_USDA=31.765
NC_035077.1	35448887	.	T	C	.	.	MAF_INRAE=5.263;MAF_USDA=17.213
NC_035077.1	35448926	.	G	T	.	.	MAF_USDA=1.639
NC_035077.1	35449014	.	A	T	.	.	MAF_USDA=8.333
NC_035077.1	35449056	.	C	T	.	.	MAF_INRAE=5.696;MAF_USDA=4.098
NC_035077.1	35449058	.	G	T	.	.	MAF_INRAE=2.5;MAF_USDA=7.647
NC_035077.1	35449073	.	G	T	.	.	MAF_INRAE=5.263;MAF_USDA=18.033
NC_035077.1	35449218	.	A	C	.	.	MAF_INRAE=5.263;MAF_USDA=17.213
NC_035077.1	35449287	.	C	A	.	.	MAF_INRAE=5.263;MAF_USDA=1.639
NC_035077.1	35449481	.	G	T	.	.	MAF_USDA=3.279
NC_035077.1	35449507	.	G	T	.	.	MAF_INRAE=5.696;MAF_USDA=4.098
NC_035077.1	35449534	.	G	T	.	.	MAF_USDA=1.639
NC_035077.1	35449535	.	G	T	.	.	MAF_USDA=4.918
NC_035077.1	35449572	.	G	A	.	.	MAF_INRAE=5.263;MAF_USDA=18.033
NC_035077.1	35449581	.	C	A	.	.	MAF_USDA=1.639
NC_035077.1	35449582	.	A	C	.	.	MAF_USDA=3.279
NC_035077.1	35449702	.	G	A	.	.	MAF_USDA=3.279
NC_035077.1	35449709	.	A	T	.	.	MAF_INRAE=5.696;MAF_USDA=4.098
NC_035077.1	35449722	.	G	T	.	.	MAF_INRAE=6.667;MAF_USDA=3.279
NC_035077.1	35449731	.	C	A	.	.	MAF_USDA=1.639
NC_035077.1	35449743	.	C	T	.	.	MAF_INRAE=19.62;MAF_USDA=6.471
NC_035077.1	35449764	.	G	A	.	.	MAF_INRAE=19.62;MAF_USDA=6.471
NC_035077.1	35449794	.	C	G	.	.	MAF_USDA=4.098
NC_035077.1	35449798	.	C	T	.	.	MAF_INRAE=1.667;MAF_USDA=5.294
NC_035077.1	35449803	.	G	T	.	.	MAF_INRAE=5.263;MAF_USDA=18.852
NC_035077.1	35449806	.	C	G	.	.	MAF_INRAE=37.5;MAF_USDA=45.294
NC_035077.1	35449821	.	C	T	.	.	MAF_INRAE=45.57;MAF_USDA=18.235
NC_035077.1	35449833	.	A	G	.	.	MAF_USDA=1.639
NC_035077.1	35449925	.	G	A	.	.	MAF_INRAE=5.263;MAF_USDA=18.033
NC_035077.1	35449973	.	G	A	.	.	MAF_USDA=1.639
NC_035077.1	35449974	.	G	T	.	.	MAF_USDA=1.639
NC_035077.1	35449979	.	C	T	.	.	MAF_USDA=4.918
NC_035077.1	35450024	.	T	A	.	.	MAF_INRAE=1.667;MAF_USDA=8.333
NC_035077.1	35450046	.	C	T	.	.	MAF_INRAE=39.873;MAF_USDA=29.412
NC_035077.1	35450054	.	A	C	.	.	MAF_USDA=2.353
NC_035077.1	35450064	.	C	A	.	.	MAF_INRAE=5.263;MAF_USDA=9.412
NC_035077.1	35450066	.	T	A	.	.	MAF_USDA=1.639
NC_035077.1	35450077	.	C	A	.	.	MAF_USDA=6.557
NC_035077.1	35450089	.	T	C	.	.	MAF_USDA=3.279
NC_035077.1	35450096	.	T	A	.	.	MAF_INRAE=10.526
NC_035077.1	35450098	.	G	A	.	.	MAF_USDA=4.918
NC_035077.1	35450160	.	C	G	.	.	MAF_INRAE=39.873;MAF_USDA=28.824
NC_035077.1	35450210	.	T	A	.	.	MAF_USDA=1.639
NC_035077.1	35450235	.	T	A	.	.	MAF_INRAE=46.203;MAF_USDA=18.824
NC_035077.1	35450251	.	T	G	.	.	MAF_INRAE=25.949;MAF_USDA=18.824
NC_035077.1	35450321	.	C	A	.	.	MAF_INRAE=1.667;MAF_USDA=8.333
NC_035077.1	35450329	.	T	A	.	.	MAF_INRAE=34.81;MAF_USDA=10.588
NC_035077.1	35450356	.	G	T	.	.	MAF_USDA=1.667
NC_035077.1	35450407	.	A	T	.	.	MAF_USDA=22.917
NC_035077.1	35450498	.	G	A	.	.	MAF_USDA=6.25
NC_035077.1	35450537	.	T	C	.	.	MAF_USDA=6.25
NC_035077.1	35450633	.	A	C	.	.	MAF_USDA=25.0
NC_035077.1	35450635	.	G	T	.	.	MAF_USDA=50.0
NC_035077.1	35450711	.	G	T	.	.	MAF_USDA=6.25
NC_035077.1	35451012	.	A	T	.	.	MAF_INRAE=20.253;MAF_USDA=15.882
NC_035077.1	35451281	.	G	C	.	.	MAF_USDA=22.917
NC_035077.1	35451456	.	G	A	.	.	MAF_USDA=4.167
NC_035077.1	35451484	.	C	A	.	.	MAF_INRAE=5.263
NC_035077.1	35451553	.	C	T	.	.	MAF_INRAE=11.667;MAF_USDA=6.25
NC_035077.1	35451572	.	T	A	.	.	MAF_INRAE=42.5;MAF_USDA=25.0
NC_035077.1	35451648	.	G	T	.	.	MAF_INRAE=24.684;MAF_USDA=10.417
NC_035077.1	35451662	.	G	T	.	.	MAF_INRAE=5.263;MAF_USDA=18.333
NC_035077.1	35451674	.	A	G	.	.	MAF_USDA=1.667
NC_035077.1	35451678	.	T	G	.	.	MAF_INRAE=14.167;MAF_USDA=5.357
NC_035077.1	35451703	.	C	T	.	.	MAF_USDA=1.786
NC_035077.1	35451742	.	T	A	.	.	MAF_USDA=4.762
NC_035077.1	35451755	.	T	C	.	.	MAF_INRAE=11.392;MAF_USDA=29.762
NC_035077.1	35451807	.	G	C	.	.	MAF_USDA=1.639
NC_035077.1	35451816	.	C	T	.	.	MAF_USDA=1.765
NC_035077.1	35451861	.	T	A	.	.	MAF_USDA=2.5
NC_035077.1	35451888	.	C	G	.	.	MAF_INRAE=38.608;MAF_USDA=48.235
NC_035077.1	35451901	.	C	T	.	.	MAF_INRAE=5.696;MAF_USDA=7.647
NC_035077.1	35451931	.	G	C	.	.	MAF_USDA=3.279
NC_035077.1	35451945	.	C	T	.	.	MAF_INRAE=41.139;MAF_USDA=28.235
NC_035077.1	35451980	.	C	A	.	.	MAF_USDA=1.639
NC_035077.1	35452014	.	G	A	.	.	MAF_USDA=2.459
NC_035077.1	35452029	.	C	T	.	.	MAF_USDA=4.918
NC_035077.1	35452036	.	C	T	.	.	MAF_INRAE=5.063;MAF_USDA=5.882
NC_035077.1	35452039	.	C	T	.	.	MAF_INRAE=5.263;MAF_USDA=8.824
NC_035077.1	35452050	.	T	G	.	.	MAF_INRAE=5.263;MAF_USDA=10.588
NC_035077.1	35452118	.	G	T	.	.	MAF_USDA=4.098
NC_035077.1	35452119	.	C	T	.	.	MAF_USDA=3.279
NC_035077.1	35452139	.	C	T	.	.	MAF_USDA=1.639
NC_035077.1	35452173	.	A	C	.	.	MAF_INRAE=10.759;MAF_USDA=28.235
NC_035077.1	35452237	.	C	T	.	.	MAF_USDA=1.639
NC_035077.1	35452283	.	G	T	.	.	MAF_INRAE=5.263;MAF_USDA=18.852
NC_035077.1	35452317	.	T	C	.	.	MAF_INRAE=5.263;MAF_USDA=18.033
NC_035077.1	35452331	.	T	G	.	.	MAF_INRAE=38.608;MAF_USDA=45.294
NC_035077.1	35452340	.	A	G	.	.	MAF_INRAE=25.949;MAF_USDA=22.941
NC_035077.1	35452380	.	C	G	.	.	MAF_USDA=1.639
NC_035077.1	35452403	.	C	T	.	.	MAF_USDA=4.098
NC_035077.1	35452426	.	G	A	.	.	MAF_USDA=1.639
NC_035077.1	35452440	.	A	C	.	.	MAF_USDA=1.639
NC_035077.1	35452691	.	A	G	.	.	MAF_INRAE=5.263;MAF_USDA=18.033
NC_035077.1	35453262	.	A	T	.	.	MAF_INRAE=12.5;MAF_USDA=5.882
NC_035077.1	35453382	.	C	A	.	.	MAF_INRAE=15.789
NC_035077.1	35453537	.	T	G	.	.	MAF_INRAE=5.263;MAF_USDA=18.033
NC_035077.1	35453538	.	A	C	.	.	MAF_USDA=18.033
NC_035077.1	35453541	.	G	A	.	.	MAF_USDA=1.639
NC_035077.1	35453617	.	C	A	.	.	MAF_INRAE=11.392;MAF_USDA=28.824
NC_035077.1	35453819	.	A	G	.	.	MAF_INRAE=5.263;MAF_USDA=15.574
NC_035077.1	35453912	.	C	T	.	.	MAF_INRAE=12.5;MAF_USDA=6.25
NC_035077.1	35453976	.	A	C	.	.	MAF_USDA=2.459
NC_035077.1	35454070	.	A	T	.	.	MAF_INRAE=7.5;MAF_USDA=1.639
NC_035077.1	35454186	.	A	T	.	.	MAF_INRAE=1.667;MAF_USDA=8.333
NC_035077.1	35454221	.	C	T	.	.	MAF_USDA=4.098
NC_035077.1	35454303	.	G	A	.	.	MAF_INRAE=39.241;MAF_USDA=45.882
NC_035077.1	35454430	.	T	G	.	.	MAF_USDA=4.918
NC_035077.1	35454437	.	T	C	.	.	MAF_INRAE=38.608;MAF_USDA=47.059
NC_035077.1	35454538	.	T	C	.	.	MAF_USDA=6.557
NC_035077.1	35454621	.	C	T	.	.	MAF_USDA=1.639
NC_035077.1	35454628	.	A	T	.	.	MAF_INRAE=5.263;MAF_USDA=17.213
NC_035077.1	35454640	.	G	A	.	.	MAF_INRAE=11.392;MAF_USDA=30.0
NC_035077.1	35454710	.	G	A	.	.	MAF_USDA=1.639
NC_035077.1	35454725	.	G	A	.	.	MAF_USDA=4.098
NC_035077.1	35454732	.	TAAATGTC	TAAATGTA	.	.	MAF_USDA=10.417
NC_035077.1	35454739	.	C	A	.	.	MAF_INRAE=25.316
NC_035077.1	35454766	.	G	T	.	.	MAF_USDA=4.167
NC_035077.1	35454784	.	A	G	.	.	MAF_INRAE=5.263;MAF_USDA=17.213
NC_035077.1	35454840	.	C	A	.	.	MAF_USDA=1.639
NC_035077.1	35454852	.	T	G	.	.	MAF_USDA=4.118
NC_035077.1	35454871	.	A	G	.	.	MAF_INRAE=19.62;MAF_USDA=5.882
NC_035077.1	35454872	.	A	C	.	.	MAF_USDA=5.738
NC_035077.1	35454901	.	C	A	.	.	MAF_INRAE=30.833;MAF_USDA=4.167
NC_035077.1	35454942	.	A	C	.	.	MAF_INRAE=37.5;MAF_USDA=32.317
NC_035077.1	35454943	.	T	C	.	.	MAF_USDA=5.172
NC_035077.1	35455017	.	G	T	.	.	MAF_INRAE=2.5
NC_035077.1	35455383	.	G	T	.	.	MAF_USDA=2.083
NC_035077.1	35455401	.	G	T	.	.	MAF_INRAE=17.5;MAF_USDA=4.167
NC_035077.1	35455403	.	T	A	.	.	MAF_INRAE=37.5;MAF_USDA=25.0
NC_035077.1	35455418	.	C	T	.	.	MAF_INRAE=37.5;MAF_USDA=25.0
NC_035077.1	35455524	.	C	T	.	.	MAF_INRAE=13.333;MAF_USDA=6.25
NC_035077.1	35455566	.	T	A	.	.	MAF_USDA=4.918
NC_035077.1	35455613	.	C	A	.	.	MAF_USDA=8.333
NC_035077.1	35455699	.	T	G	.	.	MAF_USDA=1.639
NC_035077.1	35455819	.	G	A	.	.	MAF_INRAE=5.263;MAF_USDA=18.033
NC_035077.1	35455900	.	CCACACACACACA	CCACACACACACG	.	.	MAF_USDA=12.5
NC_035077.1	35455912	.	A	G	.	.	MAF_INRAE=30.833
NC_035077.1	35455954	.	G	C	.	.	MAF_INRAE=1.667;MAF_USDA=8.333
NC_035077.1	35455955	.	A	C	.	.	MAF_INRAE=1.667;MAF_USDA=8.333
NC_035077.1	35456031	.	A	G	.	.	MAF_INRAE=5.263
NC_035077.1	35456198	.	T	G	.	.	MAF_INRAE=1.667;MAF_USDA=8.333
NC_035077.1	35456219	.	T	G	.	.	MAF_USDA=2.459
NC_035077.1	35456235	.	G	C	.	.	MAF_INRAE=5.263;MAF_USDA=18.033
NC_035077.1	35456241	.	T	C	.	.	MAF_INRAE=5.263;MAF_USDA=17.213
NC_035077.1	35456339	.	A	T	.	.	MAF_USDA=4.918
NC_035077.1	35456358	.	C	T	.	.	MAF_USDA=1.639
NC_035077.1	35456398	.	G	A	.	.	MAF_USDA=1.639
NC_035077.1	35456405	.	A	G	.	.	MAF_INRAE=12.5;MAF_USDA=5.294
NC_035077.1	35456449	.	G	C	.	.	MAF_USDA=2.459
NC_035077.1	35456466	.	A	C	.	.	MAF_INRAE=19.62;MAF_USDA=15.294
NC_035077.1	35456467	.	G	T	.	.	MAF_INRAE=22.5;MAF_USDA=15.294
NC_035077.1	35456492	.	C	T	.	.	MAF_INRAE=5.263;MAF_USDA=5.738
NC_035077.1	35457182	.	C	T	.	.	MAF_INRAE=1.667;MAF_USDA=8.333
NC_035077.1	35457188	.	T	G	.	.	MAF_INRAE=36.709;MAF_USDA=46.471
NC_035077.1	35457266	.	A	C	.	.	MAF_INRAE=12.5;MAF_USDA=2.353
NC_035077.1	35457354	.	A	G	.	.	MAF_INRAE=1.667;MAF_USDA=8.333
NC_035077.1	35457464	.	G	T	.	.	MAF_INRAE=24.684;MAF_USDA=10.417
NC_035077.1	35457482	.	A	T	.	.	MAF_USDA=2.353
NC_035077.1	35457492	.	G	T	.	.	MAF_INRAE=11.392;MAF_USDA=30.0
NC_035077.1	35457526	.	A	G	.	.	MAF_USDA=3.279
NC_035077.1	35457663	.	T	C	.	.	MAF_INRAE=38.608;MAF_USDA=45.294
NC_035077.1	35457673	.	G	A	.	.	MAF_INRAE=19.62;MAF_USDA=6.471
NC_035077.1	35457734	.	T	G	.	.	MAF_INRAE=25.316;MAF_USDA=17.059
NC_035077.1	35457759	.	T	C	.	.	MAF_INRAE=5.696;MAF_USDA=7.647
NC_035077.1	35457810	.	C	T	.	.	MAF_USDA=4.918
NC_035077.1	35457811	.	G	T	.	.	MAF_USDA=4.098
NC_035077.1	35457938	.	G	A	.	.	MAF_USDA=1.639
NC_035077.1	35457940	.	T	A	.	.	MAF_INRAE=1.667;MAF_USDA=8.333
NC_035077.1	35458069	.	T	A	.	.	MAF_USDA=1.639
NC_035077.1	35458140	.	A	G	.	.	MAF_INRAE=20.253;MAF_USDA=3.529
NC_035077.1	35458185	.	A	C	.	.	MAF_USDA=4.918
NC_035077.1	35458189	.	G	A	.	.	MAF_USDA=2.941
NC_035077.1	35458199	.	C	A	.	.	MAF_INRAE=2.5
NC_035077.1	35458364	.	T	G	.	.	MAF_INRAE=5.263;MAF_USDA=17.5
NC_035077.1	35458407	.	G	T	.	.	MAF_INRAE=1.667;MAF_USDA=8.333
NC_035077.1	35458434	.	G	T	.	.	MAF_USDA=29.412
NC_035077.1	35458438	.	C	A	.	.	MAF_USDA=2.459
NC_035077.1	35458478	.	C	A	.	.	MAF_USDA=10.656
NC_035077.1	35458516	.	A	C	.	.	MAF_USDA=2.083
NC_035077.1	35461780	.	G	A	.	.	MAF_USDA=8.333
NC_035077.1	35462177	.	C	T	.	.	MAF_USDA=5.738
NC_035077.1	35462181	.	G	A	.	.	MAF_INRAE=31.579;MAF_USDA=30.588
NC_035077.1	35462243	.	G	T	.	.	MAF_USDA=9.016
NC_035077.1	35462368	.	G	A	.	.	MAF_INRAE=11.392;MAF_USDA=26.471
NC_035077.1	35462528	.	T	A	.	.	MAF_INRAE=23.333;MAF_USDA=2.941
NC_035077.1	35462581	.	A	G	.	.	MAF_USDA=7.647
NC_035077.1	35462629	.	A	T	.	.	MAF_INRAE=5.263;MAF_USDA=18.852
NC_035077.1	35462647	.	C	T	.	.	MAF_USDA=1.639
NC_035077.1	35462693	.	G	A	.	.	MAF_INRAE=17.722;MAF_USDA=2.353
NC_035077.1	35462742	.	T	C	.	.	MAF_USDA=6.25
NC_035077.1	35462768	.	C	A	.	.	MAF_INRAE=5.696;MAF_USDA=5.294
NC_035077.1	35464797	.	C	A	.	.	MAF_INRAE=24.051;MAF_USDA=12.5
NC_035077.1	35464892	.	C	T	.	.	MAF_USDA=3.279
NC_035077.1	35464928	.	T	C	.	.	MAF_INRAE=38.608;MAF_USDA=44.118
NC_035077.1	35464939	.	T	G	.	.	MAF_USDA=1.639
NC_035077.1	35464944	.	C	A	.	.	MAF_USDA=2.083
NC_035077.1	35465075	.	C	T	.	.	MAF_INRAE=1.667;MAF_USDA=8.333
NC_035077.1	35465127	.	C	G	.	.	MAF_INRAE=5.263;MAF_USDA=4.918
NC_035077.1	35465131	.	G	T	.	.	MAF_INRAE=1.667;MAF_USDA=8.333
NC_035077.1	35465138	.	G	A	.	.	MAF_INRAE=15.789;MAF_USDA=1.639
NC_035077.1	35465201	.	T	C	.	.	MAF_USDA=1.639
NC_035077.1	35465229	.	T	A	.	.	MAF_INRAE=28.333;MAF_USDA=6.471
NC_035077.1	35465231	.	A	C	.	.	MAF_USDA=1.639
NC_035077.1	35465234	.	C	A	.	.	MAF_INRAE=28.333;MAF_USDA=6.471
NC_035077.1	35465255	.	C	A	.	.	MAF_USDA=1.639
NC_035077.1	35465268	.	A	G	.	.	MAF_INRAE=39.873;MAF_USDA=47.059
NC_035077.1	35465301	.	A	T	.	.	MAF_INRAE=5.263;MAF_USDA=5.833
NC_035077.1	35465307	.	C	A	.	.	MAF_USDA=1.667
NC_035077.1	35465317	.	T	A	.	.	MAF_INRAE=10.833
NC_035077.1	35465318	.	T	A	.	.	MAF_INRAE=12.5
NC_035077.1	35465319	.	A	T	.	.	MAF_INRAE=19.62
NC_035077.1	35465324	.	A	G	.	.	MAF_USDA=1.667
NC_035077.1	35465366	.	A	T	.	.	MAF_INRAE=19.62;MAF_USDA=5.952
NC_035077.1	35465460	.	A	T	.	.	MAF_USDA=12.5
NC_035077.1	35465461	.	T	C	.	.	MAF_USDA=12.5
NC_035077.1	35466408	.	C	T	.	.	MAF_USDA=37.5
NC_035077.1	35466491	.	T	G	.	.	MAF_USDA=6.25
NC_035077.1	35466565	.	A	T	.	.	MAF_USDA=4.167
NC_035077.1	35466583	.	A	C	.	.	MAF_INRAE=10.526;MAF_USDA=14.583
NC_035077.1	35466609	.	A	C	.	.	MAF_INRAE=5.263;MAF_USDA=3.279
NC_035077.1	35466640	.	T	A	.	.	MAF_INRAE=23.418;MAF_USDA=5.294
NC_035077.1	35466655	.	T	G	.	.	MAF_USDA=4.098
NC_035077.1	35466685	.	A	T	.	.	MAF_INRAE=2.5
NC_035077.1	35466711	.	T	A	.	.	MAF_INRAE=19.62;MAF_USDA=5.882
NC_035077.1	35466828	.	G	A	.	.	MAF_USDA=1.765
NC_035077.1	35466848	.	A	G	.	.	MAF_USDA=1.639
NC_035077.1	35466851	.	G	A	.	.	MAF_INRAE=5.696;MAF_USDA=4.098
NC_035077.1	35466860	.	G	C	.	.	MAF_USDA=1.639
NC_035077.1	35466876	.	C	T	.	.	MAF_USDA=9.836
NC_035077.1	35466890	.	C	T	.	.	MAF_USDA=1.639
NC_035077.1	35466967	.	G	A	.	.	MAF_USDA=4.098
NC_035077.1	35467020	.	A	G	.	.	MAF_INRAE=5.263;MAF_USDA=18.852
NC_035077.1	35467032	.	C	G	.	.	MAF_USDA=1.639
NC_035077.1	35467126	.	T	C	.	.	MAF_INRAE=5.263;MAF_USDA=15.574
NC_035077.1	35467172	.	A	C	.	.	MAF_INRAE=40.506;MAF_USDA=25.882
NC_035077.1	35467218	.	T	A	.	.	MAF_USDA=8.333
NC_035077.1	35467245	.	A	T	.	.	MAF_USDA=9.836
NC_035077.1	35467265	.	G	T	.	.	MAF_USDA=1.639
NC_035077.1	35467267	.	G	A	.	.	MAF_USDA=4.918
NC_035077.1	35467313	.	G	T	.	.	MAF_USDA=2.459
NC_035077.1	35467364	.	T	G	.	.	MAF_INRAE=5.696;MAF_USDA=7.059
NC_035077.1	35467368	.	A	G	.	.	MAF_USDA=1.639
NC_035077.1	35467435	.	G	C	.	.	MAF_USDA=8.333
NC_035077.1	35467499	.	T	A	.	.	MAF_INRAE=24.684;MAF_USDA=6.471
NC_035077.1	35467508	.	T	A	.	.	MAF_INRAE=12.5;MAF_USDA=5.882
NC_035077.1	35467607	.	G	T	.	.	MAF_INRAE=5.696;MAF_USDA=6.548
NC_035077.1	35467692	.	A	T	.	.	MAF_USDA=1.639
NC_035077.1	35467701	.	C	T	.	.	MAF_USDA=2.083
NC_035077.1	35467714	.	C	T	.	.	MAF_USDA=2.459
NC_035077.1	35467832	.	C	G	.	.	MAF_INRAE=18.354;MAF_USDA=6.25
NC_035077.1	35467843	.	C	G	.	.	MAF_USDA=1.639
NC_035077.1	35467868	.	G	C	.	.	MAF_USDA=1.639
NC_035077.1	35467884	.	A	G	.	.	MAF_INRAE=37.342;MAF_USDA=48.235
NC_035077.1	35467917	.	C	T	.	.	MAF_INRAE=45.57;MAF_USDA=18.235
NC_035077.1	35467923	.	C	T	.	.	MAF_INRAE=11.392;MAF_USDA=28.235
NC_035077.1	35467957	.	G	T	.	.	MAF_USDA=1.639
NC_035077.1	35467962	.	G	A	.	.	MAF_USDA=1.639
NC_035077.1	35468077	.	C	T	.	.	MAF_USDA=4.118
NC_035077.1	35468079	.	G	A	.	.	MAF_USDA=17.213
NC_035077.1	35468084	.	C	T	.	.	MAF_INRAE=19.62;MAF_USDA=5.882
NC_035077.1	35468118	.	C	T	.	.	MAF_INRAE=1.667;MAF_USDA=8.333
NC_035077.1	35468245	.	A	G	.	.	MAF_INRAE=26.582;MAF_USDA=21.765
NC_035077.1	35468311	.	C	T	.	.	MAF_INRAE=5.263;MAF_USDA=13.934
NC_035077.1	35468329	.	T	A	.	.	MAF_INRAE=1.667;MAF_USDA=8.333
NC_035077.1	35468347	.	T	C	.	.	MAF_INRAE=38.608;MAF_USDA=41.765
NC_035077.1	35468368	.	G	A	.	.	MAF_INRAE=5.696;MAF_USDA=4.098
NC_035077.1	35468394	.	C	A	.	.	MAF_INRAE=6.667;MAF_USDA=1.639
NC_035077.1	35468404	.	C	T	.	.	MAF_INRAE=6.667;MAF_USDA=2.459
NC_035077.1	35468473	.	C	G	.	.	MAF_INRAE=5.0;MAF_USDA=11.176
NC_035077.1	35468485	.	T	A	.	.	MAF_INRAE=7.595;MAF_USDA=11.176
NC_035077.1	35468576	.	G	A	.	.	MAF_USDA=1.667
NC_035077.1	35468617	.	C	G	.	.	MAF_INRAE=7.595;MAF_USDA=11.31
NC_035077.1	35468634	.	T	G	.	.	MAF_INRAE=10.526
NC_035077.1	35468645	.	T	C	.	.	MAF_INRAE=20.253;MAF_USDA=3.571
NC_035077.1	35468663	.	C	T	.	.	MAF_USDA=10.169
NC_035077.1	35468711	.	C	A	.	.	MAF_INRAE=11.392;MAF_USDA=25.0
NC_035077.1	35468716	.	G	A	.	.	MAF_INRAE=5.263;MAF_USDA=8.929
NC_035077.1	35468730	.	G	A	.	.	MAF_INRAE=11.392;MAF_USDA=29.167
NC_035077.1	35468743	.	C	G	.	.	MAF_INRAE=1.667;MAF_USDA=8.333
NC_035077.1	35468871	.	A	G	.	.	MAF_USDA=2.941
NC_035077.1	35468963	.	C	T	.	.	MAF_USDA=9.836
NC_035077.1	35469002	.	C	A	.	.	MAF_INRAE=5.263;MAF_USDA=18.033
NC_035077.1	35469035	.	G	A	.	.	MAF_USDA=4.918
NC_035077.1	35469171	.	C	G	.	.	MAF_USDA=6.25
NC_035077.1	35469183	.	C	A	.	.	MAF_USDA=9.016
NC_035077.1	35469245	.	C	T	.	.	MAF_USDA=1.639
NC_035077.1	35469258	.	A	C	.	.	MAF_USDA=2.353
NC_035077.1	35469288	.	C	T	.	.	MAF_INRAE=39.873;MAF_USDA=27.647
NC_035077.1	35469298	.	C	A	.	.	MAF_USDA=3.279
NC_035077.1	35469331	.	C	A	.	.	MAF_INRAE=7.5;MAF_USDA=1.639
NC_035077.1	35469468	.	G	T	.	.	MAF_USDA=2.5
NC_035077.1	35469488	.	G	A	.	.	MAF_USDA=6.25
NC_035077.1	35469502	.	C	T	.	.	MAF_USDA=4.167
NC_035077.1	35469522	.	A	G	.	.	MAF_INRAE=37.975;MAF_USDA=48.81
NC_035077.1	35469570	.	A	G	.	.	MAF_USDA=4.118
NC_035077.1	35469575	.	T	C	.	.	MAF_INRAE=34.81;MAF_USDA=12.353
NC_035077.1	35469723	.	G	A	.	.	MAF_USDA=2.5
NC_035077.1	35469754	.	C	T	.	.	MAF_USDA=16.393
NC_035077.1	35469774	.	T	C	.	.	MAF_USDA=2.459
NC_035077.1	35469777	.	C	A	.	.	MAF_USDA=4.098
NC_035077.1	35469857	.	T	A	.	.	MAF_USDA=1.639
NC_035077.1	35470068	.	C	G	.	.	MAF_INRAE=5.263;MAF_USDA=5.738
NC_035077.1	35470113	.	T	G	.	.	MAF_INRAE=5.263;MAF_USDA=17.213
NC_035077.1	35470122	.	T	C	.	.	MAF_INRAE=5.263;MAF_USDA=17.213
NC_035077.1	35470173	.	C	T	.	.	MAF_INRAE=20.886;MAF_USDA=15.882
NC_035077.1	35470312	.	C	G	.	.	MAF_USDA=2.941
NC_035077.1	35470337	.	C	T	.	.	MAF_USDA=2.459
NC_035077.1	35470340	.	C	A	.	.	MAF_INRAE=39.241;MAF_USDA=29.412
NC_035077.1	35470431	.	A	C	.	.	MAF_USDA=1.639
NC_035077.1	35470455	.	T	G	.	.	MAF_USDA=1.639
NC_035077.1	35470584	.	A	G	.	.	MAF_INRAE=37.975;MAF_USDA=45.882
NC_035077.1	35470677	.	G	T	.	.	MAF_INRAE=34.81;MAF_USDA=9.836
NC_035077.1	35470679	.	G	A	.	.	MAF_USDA=4.098
NC_035077.1	35470760	.	A	C	.	.	MAF_INRAE=5.263;MAF_USDA=4.098
NC_035077.1	35471090	.	G	T	.	.	MAF_USDA=3.39
NC_035077.1	35471091	.	A	T	.	.	MAF_USDA=3.39
NC_035077.1	35471095	.	C	T	.	.	MAF_INRAE=5.263;MAF_USDA=1.695
NC_035077.1	35471165	.	A	G	.	.	MAF_USDA=6.25
NC_035077.1	35471193	.	T	C	.	.	MAF_USDA=4.167
NC_035077.1	35471258	.	A	G	.	.	MAF_INRAE=31.579;MAF_USDA=31.176
NC_035077.1	35471281	.	G	A	.	.	MAF_INRAE=5.263;MAF_USDA=4.918
NC_035077.1	35471326	.	A	T	.	.	MAF_INRAE=31.579;MAF_USDA=32.738
NC_035077.1	35471406	.	C	A	.	.	MAF_INRAE=18.987;MAF_USDA=34.118
NC_035077.1	35471425	.	C	T	.	.	MAF_INRAE=17.722;MAF_USDA=34.118
NC_035077.1	35471438	.	A	C	.	.	MAF_INRAE=17.722;MAF_USDA=32.353
NC_035077.1	35471450	.	G	A	.	.	MAF_INRAE=17.722;MAF_USDA=32.353
NC_035077.1	35471465	.	A	T	.	.	MAF_INRAE=39.241;MAF_USDA=8.929
NC_035077.1	35471470	.	C	A	.	.	MAF_USDA=1.639
NC_035077.1	35471547	.	C	A	.	.	MAF_USDA=8.333
NC_035077.1	35471572	.	A	G	.	.	MAF_USDA=1.639
NC_035077.1	35471581	.	A	C	.	.	MAF_USDA=4.118
NC_035077.1	35471586	.	T	C	.	.	MAF_INRAE=17.722;MAF_USDA=33.333
NC_035077.1	35471593	.	C	A	.	.	MAF_INRAE=17.722;MAF_USDA=32.738
NC_035077.1	35471619	.	G	A	.	.	MAF_USDA=2.5
NC_035077.1	35471639	.	C	G	.	.	MAF_INRAE=17.722;MAF_USDA=32.353
NC_035077.1	35471678	.	C	T	.	.	MAF_INRAE=17.722;MAF_USDA=31.176
NC_035077.1	35471689	.	C	T	.	.	MAF_INRAE=17.722;MAF_USDA=31.765
NC_035077.1	35471744	.	A	C	.	.	MAF_USDA=6.557
NC_035077.1	35471820	.	C	A	.	.	MAF_INRAE=34.81;MAF_USDA=8.235
NC_035077.1	35471825	.	C	T	.	.	MAF_USDA=8.333
NC_035077.1	35471896	.	A	G	.	.	MAF_INRAE=17.722;MAF_USDA=32.353
NC_035077.1	35471913	.	T	G	.	.	MAF_INRAE=2.5
NC_035077.1	35471933	.	A	C	.	.	MAF_INRAE=17.722;MAF_USDA=32.353
NC_035077.1	35471960	.	T	C	.	.	MAF_INRAE=5.263;MAF_USDA=5.738
NC_035077.1	35471980	.	G	A	.	.	MAF_USDA=4.167
NC_035077.1	35472036	.	A	C	.	.	MAF_INRAE=5.263;MAF_USDA=8.824
NC_035077.1	35472039	.	T	G	.	.	MAF_INRAE=7.5;MAF_USDA=1.639
NC_035077.1	35472100	.	C	T	.	.	MAF_INRAE=18.987;MAF_USDA=31.765
NC_035077.1	35472206	.	G	A	.	.	MAF_USDA=1.639
NC_035077.1	35472216	.	G	C	.	.	MAF_USDA=3.279
NC_035077.1	35472291	.	C	T	.	.	MAF_USDA=1.639
NC_035077.1	35472333	.	C	T	.	.	MAF_USDA=27.049
NC_035077.1	35472440	.	A	C	.	.	MAF_USDA=9.836
NC_035077.1	35472530	.	T	G	.	.	MAF_INRAE=17.722;MAF_USDA=32.941
NC_035077.1	35472614	.	C	G	.	.	MAF_INRAE=11.392;MAF_USDA=28.824
NC_035077.1	35472732	.	C	T	.	.	MAF_INRAE=18.354;MAF_USDA=31.765
NC_035077.1	35472899	.	C	T	.	.	MAF_INRAE=2.5
NC_035077.1	35472949	.	A	T	.	.	MAF_USDA=4.918
NC_035077.1	35472955	.	A	G	.	.	MAF_INRAE=17.722;MAF_USDA=31.765
NC_035077.1	35472957	.	C	G	.	.	MAF_INRAE=13.333;MAF_USDA=32.353
NC_035077.1	35472967	.	C	G	.	.	MAF_INRAE=18.354;MAF_USDA=2.941
NC_035077.1	35472977	.	T	C	.	.	MAF_INRAE=5.696;MAF_USDA=10.588
NC_035077.1	35472982	.	G	A	.	.	MAF_INRAE=39.873;MAF_USDA=9.412
NC_035077.1	35473002	.	A	C	.	.	MAF_INRAE=11.392;MAF_USDA=28.824
NC_035077.1	35473025	.	C	T	.	.	MAF_USDA=2.353
NC_035077.1	35473034	.	G	T	.	.	MAF_USDA=1.639
NC_035077.1	35473063	.	G	T	.	.	MAF_USDA=4.118
NC_035077.1	35473124	.	G	A	.	.	MAF_INRAE=11.392;MAF_USDA=28.235
NC_035077.1	35473149	.	C	T	.	.	MAF_USDA=1.639
NC_035077.1	35473171	.	A	G	.	.	MAF_INRAE=18.354;MAF_USDA=32.353
NC_035077.1	35473326	.	T	G	.	.	MAF_USDA=1.639
NC_035077.1	35473339	.	G	T	.	.	MAF_USDA=12.295
NC_035077.1	35473406	.	C	T	.	.	MAF_INRAE=5.696;MAF_USDA=4.098
NC_035077.1	35473491	.	A	G	.	.	MAF_INRAE=18.354;MAF_USDA=35.119
NC_035077.1	35473570	.	A	G	.	.	MAF_USDA=6.557
NC_035077.1	35473599	.	G	T	.	.	MAF_USDA=7.377
NC_035077.1	35473657	.	C	T	.	.	MAF_INRAE=17.089;MAF_USDA=31.765
NC_035077.1	35473742	.	G	A	.	.	MAF_INRAE=5.263;MAF_USDA=5.833
NC_035077.1	35473787	.	C	T	.	.	MAF_INRAE=31.579;MAF_USDA=30.952
NC_035077.1	35473857	.	T	C	.	.	MAF_INRAE=15.789;MAF_USDA=16.667
NC_035077.1	35473894	.	C	T	.	.	MAF_INRAE=34.211;MAF_USDA=32.927
NC_035077.1	35473943	.	A	G	.	.	MAF_INRAE=25.316;MAF_USDA=17.47
NC_035077.1	35473968	.	C	T	.	.	MAF_USDA=1.695
NC_035077.1	35474039	.	T	G	.	.	MAF_USDA=9.836
NC_035077.1	35474081	.	A	T	.	.	MAF_INRAE=19.62;MAF_USDA=35.294
NC_035077.1	35474092	.	T	C	.	.	MAF_INRAE=17.722;MAF_USDA=32.353
NC_035077.1	35474141	.	A	G	.	.	MAF_USDA=8.333
NC_035077.1	35474186	.	C	A	.	.	MAF_USDA=3.279
NC_035077.1	35474211	.	A	T	.	.	MAF_USDA=8.333
NC_035077.1	35474213	.	C	A	.	.	MAF_INRAE=12.5;MAF_USDA=45.833
NC_035077.1	35474498	.	G	T	.	.	MAF_INRAE=12.5;MAF_USDA=30.588
NC_035077.1	35474537	.	T	C	.	.	MAF_USDA=43.443
NC_035077.1	35474604	.	A	C	.	.	MAF_USDA=1.639
NC_035077.1	35474617	.	T	G	.	.	MAF_USDA=4.118
NC_035077.1	35474655	.	T	A	.	.	MAF_USDA=2.353
NC_035077.1	35474683	.	G	T	.	.	MAF_USDA=1.667
NC_035077.1	35474746	.	G	A	.	.	MAF_INRAE=7.5
NC_035077.1	35474771	.	C	T	.	.	MAF_INRAE=15.0;MAF_USDA=41.667
NC_035077.1	35474796	.	G	A	.	.	MAF_INRAE=2.5;MAF_USDA=7.647
NC_035077.1	35474833	.	C	T	.	.	MAF_USDA=2.459
NC_035077.1	35474857	.	C	G	.	.	MAF_USDA=1.667
NC_035077.1	35475067	.	A	T	.	.	MAF_USDA=40.984
NC_035077.1	35475115	.	A	T	.	.	MAF_USDA=4.118
NC_035077.1	35475123	.	G	T	.	.	MAF_USDA=5.738
NC_035077.1	35475139	.	T	A	.	.	MAF_USDA=6.25
NC_035077.1	35475187	.	C	T	.	.	MAF_USDA=3.279
NC_035077.1	35475235	.	A	G	.	.	MAF_USDA=1.639
NC_035077.1	35475340	.	T	A	.	.	MAF_USDA=4.918
NC_035077.1	35475624	.	T	A	.	.	MAF_USDA=10.656
NC_035077.1	35475637	.	C	T	.	.	MAF_INRAE=11.667;MAF_USDA=2.941
NC_035077.1	35475648	.	A	G	.	.	MAF_INRAE=19.62;MAF_USDA=1.765
NC_035077.1	35475655	.	T	A	.	.	MAF_INRAE=17.722;MAF_USDA=32.353
NC_035077.1	35475660	.	T	G	.	.	MAF_USDA=8.333
NC_035077.1	35475747	.	C	A	.	.	MAF_USDA=9.836
NC_035077.1	35475754	.	G	T	.	.	MAF_INRAE=5.696;MAF_USDA=10.588
NC_035077.1	35475755	.	C	A	.	.	MAF_USDA=4.918
NC_035077.1	35475760	.	T	C	.	.	MAF_INRAE=17.722;MAF_USDA=31.765
NC_035077.1	35475775	.	T	A	.	.	MAF_INRAE=17.722;MAF_USDA=31.765
NC_035077.1	35475847	.	G	T	.	.	MAF_INRAE=5.263;MAF_USDA=5.738
NC_035077.1	35475860	.	G	T	.	.	MAF_INRAE=17.722;MAF_USDA=32.941
NC_035077.1	35475867	.	T	G	.	.	MAF_INRAE=17.722;MAF_USDA=32.941
NC_035077.1	35475948	.	T	A	.	.	MAF_USDA=1.639
NC_035077.1	35476060	.	A	C	.	.	MAF_INRAE=17.722;MAF_USDA=31.765
NC_035077.1	35476083	.	C	A	.	.	MAF_USDA=1.639
NC_035077.1	35476227	.	T	G	.	.	MAF_INRAE=17.722;MAF_USDA=32.353
NC_035077.1	35476331	.	T	C	.	.	MAF_USDA=10.656
NC_035077.1	35476349	.	C	T	.	.	MAF_USDA=8.333
NC_035077.1	35476365	.	C	T	.	.	MAF_USDA=8.333
NC_035077.1	35476366	.	G	A	.	.	MAF_INRAE=24.051;MAF_USDA=5.294
NC_035077.1	35476424	.	A	C	.	.	MAF_USDA=1.639
NC_035077.1	35476444	.	C	G	.	.	MAF_INRAE=17.722;MAF_USDA=32.353
NC_035077.1	35476447	.	G	C	.	.	MAF_INRAE=13.333;MAF_USDA=32.353
NC_035077.1	35476516	.	G	A	.	.	MAF_INRAE=17.722;MAF_USDA=32.941
NC_035077.1	35476519	.	A	G	.	.	MAF_INRAE=5.0;MAF_USDA=28.235
NC_035077.1	35476619	.	T	A	.	.	MAF_INRAE=17.722;MAF_USDA=32.353
NC_035077.1	35476642	.	T	G	.	.	MAF_INRAE=17.722;MAF_USDA=32.353
NC_035077.1	35476690	.	A	G	.	.	MAF_USDA=9.836
NC_035077.1	35476800	.	T	C	.	.	MAF_USDA=3.279
NC_035077.1	35476852	.	T	A	.	.	MAF_USDA=4.118
NC_035077.1	35476914	.	T	C	.	.	MAF_INRAE=17.722;MAF_USDA=32.353
NC_035077.1	35476960	.	C	G	.	.	MAF_INRAE=18.987;MAF_USDA=35.882
NC_035077.1	35476980	.	G	T	.	.	MAF_INRAE=18.354;MAF_USDA=3.529
NC_035077.1	35477005	.	T	C	.	.	MAF_INRAE=5.696;MAF_USDA=4.098
NC_035077.1	35477090	.	G	T	.	.	MAF_INRAE=31.579;MAF_USDA=32.353
NC_035077.1	35477095	.	G	A	.	.	MAF_USDA=1.639
NC_035077.1	35477138	.	T	G	.	.	MAF_USDA=3.279
NC_035077.1	35477178	.	T	A	.	.	MAF_INRAE=17.722;MAF_USDA=32.353
NC_035077.1	35477209	.	G	T	.	.	MAF_INRAE=17.722;MAF_USDA=31.765
NC_035077.1	35477373	.	C	A	.	.	MAF_INRAE=5.263;MAF_USDA=42.623
NC_035077.1	35477391	.	T	A	.	.	MAF_INRAE=13.333
NC_035077.1	35477392	.	A	T	.	.	MAF_INRAE=3.333
NC_035077.1	35477393	.	A	T	.	.	MAF_USDA=8.333
NC_035077.1	35477435	.	C	T	.	.	MAF_INRAE=17.722;MAF_USDA=32.353
NC_035077.1	35477447	.	G	C	.	.	MAF_INRAE=17.722;MAF_USDA=45.833
NC_035077.1	35477452	.	C	T	.	.	MAF_INRAE=11.392;MAF_USDA=45.833
NC_035077.1	35477509	.	G	T	.	.	MAF_USDA=3.279
NC_035077.1	35477510	.	T	A	.	.	MAF_USDA=1.639
NC_035077.1	35477592	.	G	A	.	.	MAF_USDA=3.279
NC_035077.1	35477595	.	T	A	.	.	MAF_INRAE=17.722;MAF_USDA=32.353
NC_035077.1	35477726	.	G	T	.	.	MAF_INRAE=18.354;MAF_USDA=32.353
NC_035077.1	35477746	.	T	A	.	.	MAF_INRAE=17.722;MAF_USDA=31.176
NC_035077.1	35477773	.	T	G	.	.	MAF_USDA=1.639
NC_035077.1	35477778	.	G	A	.	.	MAF_USDA=4.918
NC_035077.1	35477805	.	G	A	.	.	MAF_INRAE=5.263;MAF_USDA=22.951
NC_035077.1	35477859	.	C	T	.	.	MAF_INRAE=5.263;MAF_USDA=22.951
NC_035077.1	35477865	.	G	A	.	.	MAF_USDA=1.639
NC_035077.1	35477891	.	C	T	.	.	MAF_INRAE=24.684;MAF_USDA=3.529
NC_035077.1	35477919	.	T	A	.	.	MAF_INRAE=17.722;MAF_USDA=32.353
NC_035077.1	35477928	.	C	G	.	.	MAF_INRAE=17.722;MAF_USDA=32.353
NC_035077.1	35477945	.	T	C	.	.	MAF_INRAE=17.722;MAF_USDA=32.353
NC_035077.1	35478056	.	C	T	.	.	MAF_USDA=10.656
NC_035077.1	35478125	.	T	A	.	.	MAF_USDA=18.235
NC_035077.1	35478183	.	A	G	.	.	MAF_USDA=1.639
NC_035077.1	35478184	.	G	A	.	.	MAF_INRAE=7.5;MAF_USDA=1.639
NC_035077.1	35478220	.	C	T	.	.	MAF_INRAE=17.722;MAF_USDA=32.941
NC_035077.1	35478246	.	T	C	.	.	MAF_INRAE=24.684;MAF_USDA=6.471
NC_035077.1	35478268	.	G	A	.	.	MAF_INRAE=5.263;MAF_USDA=21.311
NC_035077.1	35478347	.	C	T	.	.	MAF_INRAE=17.722;MAF_USDA=32.353
NC_035077.1	35478408	.	C	A	.	.	MAF_USDA=1.765
NC_035077.1	35478521	.	T	A	.	.	MAF_INRAE=5.263;MAF_USDA=23.77
NC_035077.1	35478573	.	T	A	.	.	MAF_INRAE=25.316;MAF_USDA=19.412
NC_035077.1	35478574	.	C	T	.	.	MAF_INRAE=16.667;MAF_USDA=19.412
NC_035077.1	35478639	.	G	T	.	.	MAF_USDA=3.279
NC_035077.1	35478670	.	T	A	.	.	MAF_USDA=4.918
NC_035077.1	35478759	.	A	G	.	.	MAF_USDA=8.333
NC_035077.1	35478792	.	C	A	.	.	MAF_INRAE=5.263;MAF_USDA=28.689
NC_035077.1	35478819	.	G	A	.	.	MAF_INRAE=5.696;MAF_USDA=10.0
NC_035077.1	35478873	.	C	A	.	.	MAF_INRAE=8.333;MAF_USDA=3.279
NC_035077.1	35478926	.	A	C	.	.	MAF_USDA=1.639
NC_035077.1	35478933	.	T	G	.	.	MAF_INRAE=5.263;MAF_USDA=27.049
NC_035077.1	35479007	.	T	A	.	.	MAF_USDA=1.639
NC_035077.1	35479144	.	T	C	.	.	MAF_INRAE=25.316;MAF_USDA=6.548
NC_035077.1	35479146	.	A	T	.	.	MAF_INRAE=8.333;MAF_USDA=17.857
NC_035077.1	35479164	.	A	T	.	.	MAF_INRAE=17.722;MAF_USDA=27.083
NC_035077.1	35479165	.	A	T	.	.	MAF_INRAE=15.833;MAF_USDA=27.083
NC_035077.1	35479171	.	A	T	.	.	MAF_INRAE=6.329;MAF_USDA=8.333
NC_035077.1	35479177	.	T	G	.	.	MAF_INRAE=5.263
NC_035077.1	35479250	.	T	C	.	.	MAF_INRAE=5.0
NC_035077.1	35479251	.	G	C	.	.	MAF_INRAE=5.0;MAF_USDA=41.667
NC_035077.1	35479255	.	G	T	.	.	MAF_USDA=2.41
NC_035077.1	35479262	.	T	C	.	.	MAF_INRAE=25.316;MAF_USDA=6.471
NC_035077.1	35479287	.	C	T	.	.	MAF_USDA=6.25
NC_035077.1	35479535	.	A	T	.	.	MAF_USDA=8.333
NC_035077.1	35479663	.	G	C	.	.	MAF_INRAE=7.595;MAF_USDA=11.176
NC_035077.1	35479695	.	A	T	.	.	MAF_INRAE=8.228
NC_035077.1	35479932	.	A	T	.	.	MAF_USDA=6.25
NC_035077.1	35480021	.	A	T	.	.	MAF_INRAE=5.263
NC_035077.1	35480070	.	C	G	.	.	MAF_USDA=1.639
NC_035077.1	35480096	.	C	T	.	.	MAF_INRAE=24.684;MAF_USDA=10.417
NC_035077.1	35480110	.	T	C	.	.	MAF_USDA=6.557
NC_035077.1	35480135	.	G	A	.	.	MAF_USDA=1.765
NC_035077.1	35480142	.	C	A	.	.	MAF_USDA=4.918
NC_035077.1	35480224	.	G	T	.	.	MAF_INRAE=24.051;MAF_USDA=5.882
NC_035077.1	35480251	.	A	C	.	.	MAF_INRAE=5.263;MAF_USDA=22.131
NC_035077.1	35480354	.	T	C	.	.	MAF_INRAE=6.667;MAF_USDA=1.639
NC_035077.1	35480356	.	C	T	.	.	MAF_INRAE=25.316;MAF_USDA=6.471
NC_035077.1	35480397	.	C	G	.	.	MAF_INRAE=1.667;MAF_USDA=8.333
NC_035077.1	35480418	.	T	A	.	.	MAF_INRAE=25.316;MAF_USDA=18.235
NC_035077.1	35480442	.	A	T	.	.	MAF_USDA=2.459
NC_035077.1	35480445	.	A	G	.	.	MAF_INRAE=7.5
NC_035077.1	35480494	.	T	A	.	.	MAF_USDA=4.918
NC_035077.1	35480568	.	C	A	.	.	MAF_INRAE=5.696;MAF_USDA=7.059
NC_035077.1	35480574	.	A	C	.	.	MAF_USDA=1.639
NC_035077.1	35480601	.	T	C	.	.	MAF_INRAE=26.582;MAF_USDA=17.059
NC_035077.1	35480757	.	A	C	.	.	MAF_INRAE=20.253;MAF_USDA=2.941
NC_035077.1	35480811	.	A	T	.	.	MAF_INRAE=5.263;MAF_USDA=19.672
NC_035077.1	35480813	.	T	G	.	.	MAF_USDA=1.639
NC_035077.1	35480818	.	A	G	.	.	MAF_USDA=1.639
NC_035077.1	35480955	.	T	G	.	.	MAF_USDA=2.083
NC_035077.1	35481048	.	C	T	.	.	MAF_INRAE=7.5;MAF_USDA=1.639
NC_035077.1	35481063	.	A	G	.	.	MAF_USDA=4.098
NC_035077.1	35481093	.	G	A	.	.	MAF_USDA=4.098
NC_035077.1	35481167	.	C	A	.	.	MAF_USDA=2.083
NC_035077.1	35481180	.	G	T	.	.	MAF_USDA=1.639
NC_035077.1	35481395	.	C	A	.	.	MAF_USDA=1.667
NC_035077.1	35481408	.	T	C	.	.	MAF_INRAE=12.5;MAF_USDA=5.952
NC_035077.1	35481430	.	A	T	.	.	MAF_INRAE=40.0
NC_035077.1	35481437	.	A	T	.	.	MAF_USDA=1.667
NC_035077.1	35481464	.	C	T	.	.	MAF_USDA=5.0
NC_035077.1	35481515	.	G	A	.	.	MAF_USDA=15.574
NC_035077.1	35481603	.	G	T	.	.	MAF_USDA=1.765
NC_035077.1	35481643	.	C	A	.	.	MAF_INRAE=24.684;MAF_USDA=6.471
NC_035077.1	35481661	.	G	T	.	.	MAF_INRAE=5.696;MAF_USDA=6.471
NC_035077.1	35481698	.	G	T	.	.	MAF_USDA=5.738
NC_035077.1	35481704	.	C	T	.	.	MAF_USDA=9.836
NC_035077.1	35481710	.	A	G	.	.	MAF_USDA=5.738
NC_035077.1	35481751	.	G	A	.	.	MAF_USDA=4.098
NC_035077.1	35481764	.	G	A	.	.	MAF_USDA=2.459
NC_035077.1	35481773	.	C	G	.	.	MAF_USDA=4.918
NC_035077.1	35481789	.	G	A	.	.	MAF_USDA=4.098
NC_035077.1	35481943	.	C	T	.	.	MAF_INRAE=20.253;MAF_USDA=3.529
NC_035077.1	35481985	.	C	T	.	.	MAF_USDA=2.459
NC_035077.1	35482088	.	C	T	.	.	MAF_INRAE=11.392;MAF_USDA=28.824
NC_035077.1	35482641	.	C	A	.	.	MAF_INRAE=5.263;MAF_USDA=18.033
NC_035077.1	35482752	.	A	T	.	.	MAF_INRAE=20.253;MAF_USDA=3.529
NC_035077.1	35482783	.	T	C	.	.	MAF_INRAE=5.263;MAF_USDA=9.412
NC_035077.1	35482857	.	A	G	.	.	MAF_INRAE=41.772;MAF_USDA=38.235
NC_035077.1	35482879	.	G	T	.	.	MAF_INRAE=5.263;MAF_USDA=18.033
NC_035077.1	35483154	.	G	C	.	.	MAF_INRAE=11.392;MAF_USDA=28.824
NC_035077.1	35483171	.	C	A	.	.	MAF_INRAE=5.696;MAF_USDA=3.279
NC_035077.1	35483174	.	A	G	.	.	MAF_INRAE=2.5;MAF_USDA=3.279
NC_035077.1	35484222	.	T	C	.	.	MAF_USDA=47.917
NC_035077.1	35484291	.	C	T	.	.	MAF_USDA=27.083
NC_035077.1	35484343	.	A	C	.	.	MAF_USDA=1.667
NC_035077.1	35484379	.	T	C	.	.	MAF_INRAE=31.579;MAF_USDA=30.588
NC_035077.1	35484382	.	C	T	.	.	MAF_INRAE=5.263;MAF_USDA=44.262
NC_035077.1	35484469	.	C	T	.	.	MAF_INRAE=15.789;MAF_USDA=2.083
NC_035077.1	35484543	.	A	G	.	.	MAF_INRAE=17.722;MAF_USDA=32.353
NC_035077.1	35484606	.	T	C	.	.	MAF_USDA=1.639
NC_035077.1	35484623	.	A	C	.	.	MAF_INRAE=18.987;MAF_USDA=35.882
NC_035077.1	35484687	.	A	G	.	.	MAF_INRAE=17.722;MAF_USDA=32.941
NC_035077.1	35484833	.	C	A	.	.	MAF_INRAE=17.722;MAF_USDA=32.353
NC_035077.1	35484880	.	C	T	.	.	MAF_INRAE=34.177;MAF_USDA=8.824
NC_035077.1	35484939	.	T	C	.	.	MAF_INRAE=18.354;MAF_USDA=35.294
NC_035077.1	35484955	.	C	T	.	.	MAF_INRAE=17.089;MAF_USDA=33.529
NC_035077.1	35485043	.	T	C	.	.	MAF_USDA=4.706
NC_035077.1	35485118	.	A	G	.	.	MAF_INRAE=5.263
NC_035077.1	35485196	.	A	G	.	.	MAF_USDA=20.492
NC_035077.1	35485220	.	T	G	.	.	MAF_USDA=8.333
NC_035077.1	35485543	.	G	A	.	.	MAF_USDA=1.639
NC_035077.1	35485548	.	C	T	.	.	MAF_INRAE=17.722;MAF_USDA=31.765
NC_035077.1	35485556	.	A	G	.	.	MAF_USDA=2.083
NC_035077.1	35485579	.	G	A	.	.	MAF_USDA=2.083
NC_035077.1	35485581	.	T	G	.	.	MAF_USDA=2.083
NC_035077.1	35485589	.	C	T	.	.	MAF_INRAE=11.392;MAF_USDA=28.824
NC_035077.1	35485612	.	A	C	.	.	MAF_INRAE=17.722;MAF_USDA=31.765
NC_035077.1	35485669	.	A	C	.	.	MAF_INRAE=17.722;MAF_USDA=26.786
NC_035077.1	35485732	.	A	C	.	.	MAF_INRAE=18.987;MAF_USDA=35.294
NC_035077.1	35485752	.	A	C	.	.	MAF_USDA=1.639
NC_035077.1	35485779	.	G	T	.	.	MAF_USDA=1.639
NC_035077.1	35485964	.	A	C	.	.	MAF_INRAE=17.722;MAF_USDA=31.765
NC_035077.1	35486033	.	T	C	.	.	MAF_USDA=1.639
NC_035077.1	35486054	.	G	T	.	.	MAF_USDA=3.279
NC_035077.1	35486062	.	C	T	.	.	MAF_INRAE=19.62;MAF_USDA=38.235
NC_035077.1	35486071	.	T	A	.	.	MAF_USDA=3.279
NC_035077.1	35486132	.	A	G	.	.	MAF_INRAE=43.038;MAF_USDA=39.412
NC_035077.1	35486168	.	C	A	.	.	MAF_INRAE=8.333;MAF_USDA=3.279
NC_035077.1	35486251	.	G	A	.	.	MAF_INRAE=37.5;MAF_USDA=22.917
NC_035077.1	35486304	.	C	A	.	.	MAF_USDA=9.836
NC_035077.1	35486371	.	G	A	.	.	MAF_INRAE=19.62;MAF_USDA=6.471
NC_035077.1	35486382	.	T	G	.	.	MAF_USDA=9.836
NC_035077.1	35486408	.	C	G	.	.	MAF_INRAE=25.949;MAF_USDA=7.059
NC_035077.1	35486409	.	G	A	.	.	MAF_USDA=1.639
NC_035077.1	35486429	.	T	G	.	.	MAF_INRAE=12.658;MAF_USDA=30.0
NC_035077.1	35486491	.	C	T	.	.	MAF_USDA=45.902
NC_035077.1	35486535	.	G	A	.	.	MAF_USDA=3.279
NC_035077.1	35486584	.	C	A	.	.	MAF_USDA=32.941
NC_035077.1	35486732	.	A	T	.	.	MAF_USDA=11.475
NC_035077.1	35486885	.	A	G	.	.	MAF_INRAE=27.848;MAF_USDA=40.0
NC_035077.1	35486994	.	G	A	.	.	MAF_INRAE=19.62;MAF_USDA=4.167
NC_035077.1	35487053	.	T	G	.	.	MAF_INRAE=34.81;MAF_USDA=26.471
NC_035077.1	35487156	.	C	G	.	.	MAF_INRAE=5.696;MAF_USDA=4.098
NC_035077.1	35487164	.	T	C	.	.	MAF_INRAE=34.81;MAF_USDA=26.471
NC_035077.1	35487165	.	T	G	.	.	MAF_USDA=6.25
NC_035077.1	35487178	.	C	T	.	.	MAF_USDA=3.279
NC_035077.1	35487253	.	T	C	.	.	MAF_INRAE=34.177;MAF_USDA=27.059
NC_035077.1	35487321	.	G	A	.	.	MAF_INRAE=47.468;MAF_USDA=34.118
NC_035077.1	35487357	.	T	C	.	.	MAF_INRAE=10.526
NC_035077.1	35487376	.	C	T	.	.	MAF_USDA=4.918
NC_035077.1	35487436	.	T	A	.	.	MAF_USDA=2.459
NC_035077.1	35487540	.	G	A	.	.	MAF_INRAE=8.228;MAF_USDA=13.69
NC_035077.1	35487622	.	G	A	.	.	MAF_USDA=4.918
NC_035077.1	35487775	.	C	A	.	.	MAF_INRAE=13.924;MAF_USDA=17.647
NC_035077.1	35487815	.	C	G	.	.	MAF_INRAE=15.789
NC_035077.1	35487852	.	A	G	.	.	MAF_INRAE=34.177;MAF_USDA=24.706
NC_035077.1	35487907	.	T	C	.	.	MAF_USDA=3.333
NC_035077.1	35487928	.	T	C	.	.	MAF_USDA=2.976
NC_035077.1	35487941	.	G	A	.	.	MAF_INRAE=5.063;MAF_USDA=47.917
NC_035077.1	35487961	.	T	G	.	.	MAF_INRAE=47.468;MAF_USDA=35.119
NC_035077.1	35488000	.	T	A	.	.	MAF_INRAE=47.468;MAF_USDA=34.524
NC_035077.1	35488004	.	G	A	.	.	MAF_USDA=4.167
NC_035077.1	35488024	.	A	T	.	.	MAF_USDA=1.667
NC_035077.1	35488035	.	C	G	.	.	MAF_USDA=2.5
NC_035077.1	35488054	.	T	C	.	.	MAF_INRAE=47.468;MAF_USDA=35.119
NC_035077.1	35488060	.	C	G	.	.	MAF_INRAE=34.177;MAF_USDA=21.429
NC_035077.1	35488094	.	G	C	.	.	MAF_INRAE=34.177;MAF_USDA=20.588
NC_035077.1	35488110	.	G	A	.	.	MAF_INRAE=34.177;MAF_USDA=20.588
NC_035077.1	35488141	.	C	T	.	.	MAF_USDA=4.098
NC_035077.1	35488144	.	C	G	.	.	MAF_USDA=3.529
NC_035077.1	35488146	.	G	A	.	.	MAF_INRAE=13.291;MAF_USDA=40.588
NC_035077.1	35488213	.	T	C	.	.	MAF_INRAE=15.789
NC_035077.1	35488254	.	A	T	.	.	MAF_INRAE=17.5;MAF_USDA=18.75
NC_035077.1	35488292	.	G	A	.	.	MAF_USDA=10.417
NC_035077.1	35488310	.	C	A	.	.	MAF_USDA=2.976
NC_035077.1	35488378	.	T	C	.	.	MAF_INRAE=42.105;MAF_USDA=22.619
NC_035077.1	35488410	.	C	A	.	.	MAF_USDA=3.529
NC_035077.1	35488422	.	C	A	.	.	MAF_INRAE=47.468;MAF_USDA=33.529
NC_035077.1	35488436	.	C	G	.	.	MAF_INRAE=48.101;MAF_USDA=34.118
NC_035077.1	35488437	.	A	T	.	.	MAF_INRAE=48.333;MAF_USDA=34.118
NC_035077.1	35488478	.	C	T	.	.	MAF_USDA=1.639
NC_035077.1	35488486	.	G	A	.	.	MAF_INRAE=33.544;MAF_USDA=22.941
NC_035077.1	35488498	.	A	G	.	.	MAF_INRAE=42.105;MAF_USDA=16.667
NC_035077.1	35488499	.	C	G	.	.	MAF_USDA=13.115
NC_035077.1	35488513	.	G	A	.	.	MAF_INRAE=13.924;MAF_USDA=43.529
NC_035077.1	35488515	.	G	C	.	.	MAF_INRAE=39.167;MAF_USDA=9.412
NC_035077.1	35488589	.	C	T	.	.	MAF_INRAE=12.025;MAF_USDA=21.176
NC_035077.1	35488762	.	T	C	.	.	MAF_INRAE=48.734;MAF_USDA=33.529
NC_035077.1	35488817	.	T	C	.	.	MAF_USDA=2.941
NC_035077.1	35488818	.	G	A	.	.	MAF_INRAE=2.5;MAF_USDA=4.918
NC_035077.1	35488864	.	C	A	.	.	MAF_USDA=9.836
NC_035077.1	35488901	.	T	C	.	.	MAF_USDA=2.459
NC_035077.1	35488925	.	A	G	.	.	MAF_USDA=8.824
NC_035077.1	35488950	.	T	C	.	.	MAF_USDA=8.333
NC_035077.1	35488996	.	A	T	.	.	MAF_INRAE=34.177;MAF_USDA=21.176
NC_035077.1	35488997	.	C	A	.	.	MAF_INRAE=25.833;MAF_USDA=10.417
NC_035077.1	35489064	.	G	A	.	.	MAF_INRAE=34.177;MAF_USDA=22.353
NC_035077.1	35489065	.	C	T	.	.	MAF_USDA=4.706
NC_035077.1	35489086	.	C	T	.	.	MAF_USDA=1.639
NC_035077.1	35489087	.	G	A	.	.	MAF_USDA=4.098
NC_035077.1	35489106	.	G	A	.	.	MAF_INRAE=5.063;MAF_USDA=47.917
NC_035077.1	35489109	.	T	G	.	.	MAF_INRAE=5.0;MAF_USDA=26.471
NC_035077.1	35489111	.	A	G	.	.	MAF_INRAE=34.177;MAF_USDA=21.176
NC_035077.1	35489129	.	A	G	.	.	MAF_INRAE=47.468;MAF_USDA=35.294
NC_035077.1	35489159	.	G	A	.	.	MAF_INRAE=48.101;MAF_USDA=34.706
NC_035077.1	35489190	.	T	G	.	.	MAF_INRAE=34.177;MAF_USDA=20.588
NC_035077.1	35489248	.	T	G	.	.	MAF_USDA=8.333
NC_035077.1	35489269	.	T	C	.	.	MAF_USDA=3.279
NC_035077.1	35489273	.	G	A	.	.	MAF_INRAE=47.468;MAF_USDA=34.706
NC_035077.1	35489275	.	C	A	.	.	MAF_USDA=5.738
NC_035077.1	35489383	.	C	T	.	.	MAF_INRAE=14.557;MAF_USDA=40.588
NC_035077.1	35489404	.	T	C	.	.	MAF_INRAE=34.177;MAF_USDA=25.882
NC_035077.1	35489410	.	A	T	.	.	MAF_USDA=4.918
NC_035077.1	35489426	.	T	G	.	.	MAF_INRAE=34.177;MAF_USDA=21.176
NC_035077.1	35489587	.	A	T	.	.	MAF_INRAE=34.177;MAF_USDA=21.176
NC_035077.1	35489619	.	T	C	.	.	MAF_INRAE=5.0;MAF_USDA=4.118
NC_035077.1	35489637	.	C	T	.	.	MAF_USDA=4.167
NC_035077.1	35489638	.	GGAA	GGAG	.	.	MAF_USDA=8.333
NC_035077.1	35489646	.	A	C	.	.	MAF_USDA=2.941
NC_035077.1	35489664	.	T	C	.	.	MAF_USDA=2.459
NC_035077.1	35489668	.	G	A	.	.	MAF_USDA=4.098
NC_035077.1	35489673	.	C	A	.	.	MAF_USDA=4.098
NC_035077.1	35489693	.	G	A	.	.	MAF_INRAE=46.835;MAF_USDA=34.706
NC_035077.1	35489763	.	G	A	.	.	MAF_INRAE=34.177;MAF_USDA=21.176
NC_035077.1	35489787	.	T	A	.	.	MAF_INRAE=47.468;MAF_USDA=34.706
NC_035077.1	35489848	.	C	T	.	.	MAF_USDA=3.529
NC_035077.1	35489883	.	C	T	.	.	MAF_USDA=15.294
NC_035077.1	35489929	.	A	G	.	.	MAF_INRAE=13.291;MAF_USDA=2.459
NC_035077.1	35489952	.	C	T	.	.	MAF_USDA=2.459
NC_035077.1	35489955	.	G	C	.	.	MAF_INRAE=13.291;MAF_USDA=40.588
NC_035077.1	35490106	.	C	T	.	.	MAF_USDA=15.294
NC_035077.1	35490120	.	A	T	.	.	MAF_INRAE=34.177;MAF_USDA=20.588
NC_035077.1	35490150	.	C	T	.	.	MAF_INRAE=25.949;MAF_USDA=10.417
NC_035077.1	35490151	.	G	A	.	.	MAF_INRAE=47.468;MAF_USDA=35.417
NC_035077.1	35490175	.	C	T	.	.	MAF_USDA=1.639
NC_035077.1	35490209	.	T	C	.	.	MAF_INRAE=8.333;MAF_USDA=5.294
NC_035077.1	35490221	.	G	A	.	.	MAF_USDA=3.529
NC_035077.1	35490235	.	A	G	.	.	MAF_USDA=1.639
NC_035077.1	35490258	.	A	C	.	.	MAF_USDA=1.639
NC_035077.1	35490264	.	G	A	.	.	MAF_INRAE=8.228;MAF_USDA=11.176
NC_035077.1	35490271	.	G	T	.	.	MAF_USDA=1.639
NC_035077.1	35490277	.	C	A	.	.	MAF_USDA=18.033
NC_035077.1	35490280	.	G	C	.	.	MAF_INRAE=5.0
NC_035077.1	35490304	.	C	T	.	.	MAF_USDA=3.529
NC_035077.1	35490311	.	C	T	.	.	MAF_INRAE=47.468;MAF_USDA=34.706
NC_035077.1	35490365	.	C	T	.	.	MAF_INRAE=33.544;MAF_USDA=22.353
NC_035077.1	35490396	.	G	A	.	.	MAF_INRAE=33.544;MAF_USDA=21.176
NC_035077.1	35490402	.	C	T	.	.	MAF_USDA=1.639
NC_035077.1	35490487	.	C	G	.	.	MAF_INRAE=13.291;MAF_USDA=40.476
NC_035077.1	35490488	.	C	T	.	.	MAF_USDA=4.167
NC_035077.1	35490495	.	A	G	.	.	MAF_USDA=4.167
NC_035077.1	35490500	.	C	G	.	.	MAF_INRAE=34.177;MAF_USDA=16.667
NC_035077.1	35490558	.	A	G	.	.	MAF_USDA=1.639
NC_035077.1	35490560	.	C	T	.	.	MAF_INRAE=34.177;MAF_USDA=21.765
NC_035077.1	35490604	.	T	G	.	.	MAF_USDA=2.459
NC_035077.1	35490605	.	A	T	.	.	MAF_INRAE=34.177;MAF_USDA=22.353
NC_035077.1	35490606	.	G	A	.	.	MAF_INRAE=12.5
NC_035077.1	35490639	.	T	A	.	.	MAF_INRAE=13.291;MAF_USDA=43.529
NC_035077.1	35490687	.	C	A	.	.	MAF_USDA=1.639
NC_035077.1	35490690	.	G	A	.	.	MAF_INRAE=7.5;MAF_USDA=4.118
NC_035077.1	35490704	.	G	A	.	.	MAF_INRAE=8.333;MAF_USDA=5.882
NC_035077.1	35490720	.	G	A	.	.	MAF_USDA=4.918
NC_035077.1	35490784	.	C	T	.	.	MAF_INRAE=48.101;MAF_USDA=35.294
NC_035077.1	35490810	.	C	G	.	.	MAF_USDA=18.852
NC_035077.1	35490848	.	G	A	.	.	MAF_USDA=8.197
NC_035077.1	35490872	.	G	A	.	.	MAF_INRAE=34.81;MAF_USDA=20.588
NC_035077.1	35490943	.	T	A	.	.	MAF_USDA=2.5
NC_035077.1	35491030	.	G	T	.	.	MAF_INRAE=19.62;MAF_USDA=1.765
NC_035077.1	35491043	.	G	A	.	.	MAF_INRAE=41.139;MAF_USDA=9.412
NC_035077.1	35491126	.	T	C	.	.	MAF_USDA=4.167
NC_035077.1	35491236	.	G	T	.	.	MAF_INRAE=34.81;MAF_USDA=22.353
NC_035077.1	35491273	.	C	A	.	.	MAF_INRAE=12.658;MAF_USDA=44.048
NC_035077.1	35491291	.	C	T	.	.	MAF_INRAE=12.658;MAF_USDA=19.048
NC_035077.1	35491294	.	C	A	.	.	MAF_INRAE=15.0;MAF_USDA=19.643
NC_035077.1	35491402	.	C	A	.	.	MAF_INRAE=48.101;MAF_USDA=34.118
NC_035077.1	35491429	.	T	A	.	.	MAF_INRAE=13.291;MAF_USDA=43.529
NC_035077.1	35491442	.	G	T	.	.	MAF_INRAE=47.468;MAF_USDA=35.882
NC_035077.1	35491445	.	A	C	.	.	MAF_INRAE=5.696;MAF_USDA=4.918
NC_035077.1	35491483	.	G	T	.	.	MAF_INRAE=27.848;MAF_USDA=37.059
NC_035077.1	35491624	.	G	A	.	.	MAF_INRAE=34.177;MAF_USDA=21.176
NC_035077.1	35491657	.	G	A	.	.	MAF_USDA=5.422
NC_035077.1	35491668	.	G	A	.	.	MAF_INRAE=48.101;MAF_USDA=35.417
NC_035077.1	35491707	.	G	A	.	.	MAF_USDA=7.377
NC_035077.1	35491708	.	G	C	.	.	MAF_INRAE=47.468;MAF_USDA=34.706
NC_035077.1	35491717	.	G	A	.	.	MAF_USDA=19.672
NC_035077.1	35491723	.	G	A	.	.	MAF_INRAE=34.177;MAF_USDA=22.941
NC_035077.1	35491789	.	G	T	.	.	MAF_INRAE=47.468;MAF_USDA=33.529
NC_035077.1	35491828	.	A	C	.	.	MAF_USDA=3.529
NC_035077.1	35491851	.	G	T	.	.	MAF_USDA=3.529
NC_035077.1	35491865	.	T	C	.	.	MAF_USDA=1.639
NC_035077.1	35491869	.	T	A	.	.	MAF_INRAE=40.506;MAF_USDA=9.412
NC_035077.1	35491886	.	G	A	.	.	MAF_INRAE=34.177;MAF_USDA=21.765
NC_035077.1	35491892	.	C	T	.	.	MAF_USDA=3.529
NC_035077.1	35491974	.	G	T	.	.	MAF_USDA=18.033
NC_035077.1	35492041	.	A	G	.	.	MAF_INRAE=34.177;MAF_USDA=20.588
NC_035077.1	35492055	.	A	C	.	.	MAF_INRAE=34.177;MAF_USDA=21.176
NC_035077.1	35492091	.	T	C	.	.	MAF_INRAE=41.139;MAF_USDA=10.0
NC_035077.1	35492103	.	T	A	.	.	MAF_INRAE=34.81;MAF_USDA=21.176
NC_035077.1	35492122	.	A	T	.	.	MAF_INRAE=13.291;MAF_USDA=41.071
NC_035077.1	35492124	.	A	G	.	.	MAF_USDA=2.5
NC_035077.1	35492181	.	G	A	.	.	MAF_INRAE=8.333;MAF_USDA=5.952
NC_035077.1	35492190	.	G	T	.	.	MAF_INRAE=8.333;MAF_USDA=6.548
NC_035077.1	35492279	.	T	C	.	.	MAF_USDA=1.639
NC_035077.1	35492288	.	G	T	.	.	MAF_USDA=4.918
NC_035077.1	35492300	.	C	T	.	.	MAF_USDA=3.529
NC_035077.1	35492328	.	G	A	.	.	MAF_INRAE=15.789;MAF_USDA=4.098
NC_035077.1	35492332	.	A	T	.	.	MAF_USDA=20.588
NC_035077.1	35492415	.	C	T	.	.	MAF_USDA=3.279
NC_035077.1	35492443	.	G	T	.	.	MAF_INRAE=34.177;MAF_USDA=22.941
NC_035077.1	35492444	.	A	C	.	.	MAF_INRAE=31.667;MAF_USDA=21.176
NC_035077.1	35492476	.	C	T	.	.	MAF_USDA=2.459
NC_035077.1	35492508	.	T	C	.	.	MAF_USDA=1.639
NC_035077.1	35492523	.	T	A	.	.	MAF_USDA=2.459
NC_035077.1	35492535	.	T	C	.	.	MAF_USDA=2.941
NC_035077.1	35492536	.	G	A	.	.	MAF_INRAE=5.833;MAF_USDA=12.353
NC_035077.1	35492617	.	G	A	.	.	MAF_USDA=3.529
NC_035077.1	35492663	.	G	A	.	.	MAF_USDA=2.459
NC_035077.1	35492692	.	A	T	.	.	MAF_INRAE=34.177;MAF_USDA=20.0
NC_035077.1	35492751	.	G	C	.	.	MAF_USDA=1.639
NC_035077.1	35492772	.	G	A	.	.	MAF_USDA=2.459
NC_035077.1	35492850	.	G	A	.	.	MAF_USDA=22.353
NC_035077.1	35492864	.	T	A	.	.	MAF_INRAE=49.167;MAF_USDA=35.417
NC_035077.1	35492869	.	G	T	.	.	MAF_INRAE=19.62;MAF_USDA=4.167
NC_035077.1	35492870	.	G	T	.	.	MAF_INRAE=17.5;MAF_USDA=4.167
NC_035077.1	35493030	.	C	T	.	.	MAF_USDA=4.918
NC_035077.1	35493068	.	G	A	.	.	MAF_USDA=6.557
NC_035077.1	35493072	.	G	T	.	.	MAF_USDA=6.557
NC_035077.1	35493082	.	G	A	.	.	MAF_USDA=6.557
NC_035077.1	35493099	.	G	A	.	.	MAF_INRAE=48.734;MAF_USDA=34.524
NC_035077.1	35493104	.	T	A	.	.	MAF_USDA=2.459
NC_035077.1	35493182	.	G	T	.	.	MAF_USDA=6.25
NC_035077.1	35493196	.	G	T	.	.	MAF_INRAE=47.468;MAF_USDA=32.941
NC_035077.1	35493204	.	G	A	.	.	MAF_INRAE=47.468;MAF_USDA=33.529
NC_035077.1	35493263	.	A	G	.	.	MAF_USDA=2.459
NC_035077.1	35493271	.	TCCATGCAGACACACTGTTGG	TCCATGCAGACACACTGTTGA	.	.	MAF_USDA=18.75
NC_035077.1	35493291	.	G	A	.	.	MAF_INRAE=34.177;MAF_USDA=22.131
NC_035077.1	35493338	.	T	G	.	.	MAF_INRAE=5.696;MAF_USDA=4.098
NC_035077.1	35493366	.	A	T	.	.	MAF_USDA=1.639
NC_035077.1	35493393	.	C	A	.	.	MAF_INRAE=5.696;MAF_USDA=4.098
NC_035077.1	35493417	.	A	G	.	.	MAF_USDA=2.459
NC_035077.1	35493436	.	C	T	.	.	MAF_USDA=1.639
NC_035077.1	35493514	.	T	A	.	.	MAF_INRAE=5.696;MAF_USDA=4.918
NC_035077.1	35493516	.	C	A	.	.	MAF_INRAE=2.5;MAF_USDA=4.918
NC_035077.1	35493553	.	A	C	.	.	MAF_USDA=8.333
NC_035077.1	35493578	.	C	T	.	.	MAF_INRAE=19.62;MAF_USDA=2.353
NC_035077.1	35493613	.	A	C	.	.	MAF_USDA=2.459
NC_035077.1	35493633	.	G	A	.	.	MAF_INRAE=13.291;MAF_USDA=41.176
NC_035077.1	35493785	.	A	C	.	.	MAF_INRAE=34.177;MAF_USDA=23.529
NC_035077.1	35493812	.	A	C	.	.	MAF_INRAE=32.278;MAF_USDA=17.647
NC_035077.1	35493859	.	G	T	.	.	MAF_INRAE=19.62;MAF_USDA=4.167
NC_035077.1	35493988	.	T	C	.	.	MAF_USDA=1.639
NC_035077.1	35494006	.	G	T	.	.	MAF_INRAE=8.333;MAF_USDA=4.118
NC_035077.1	35494043	.	G	A	.	.	MAF_INRAE=32.911;MAF_USDA=15.882
NC_035077.1	35494059	.	C	T	.	.	MAF_USDA=1.639
NC_035077.1	35494101	.	A	C	.	.	MAF_INRAE=38.608;MAF_USDA=37.647
NC_035077.1	35494102	.	G	A	.	.	MAF_INRAE=30.833;MAF_USDA=17.059
NC_035077.1	35494161	.	C	T	.	.	MAF_INRAE=32.911;MAF_USDA=16.471
NC_035077.1	35494198	.	C	A	.	.	MAF_INRAE=47.468;MAF_USDA=13.529
NC_035077.1	35494209	.	T	C	.	.	MAF_INRAE=15.789
NC_035077.1	35494243	.	G	A	.	.	MAF_USDA=1.667
NC_035077.1	35494254	.	T	C	.	.	MAF_INRAE=32.911;MAF_USDA=17.857
NC_035077.1	35494311	.	C	T	.	.	MAF_USDA=4.167
NC_035077.1	35494312	.	A	G	.	.	MAF_INRAE=13.924;MAF_USDA=14.881
NC_035077.1	35494324	.	G	A	.	.	MAF_USDA=1.786
NC_035077.1	35494360	.	G	A	.	.	MAF_INRAE=18.987;MAF_USDA=35.119
NC_035077.1	35494376	.	A	G	.	.	MAF_USDA=1.667
NC_035077.1	35494459	.	G	A	.	.	MAF_INRAE=35.0;MAF_USDA=17.857
NC_035077.1	35494554	.	A	C	.	.	MAF_USDA=18.75
NC_035077.1	35494626	.	A	T	.	.	MAF_USDA=2.459
NC_035077.1	35494627	.	T	C	.	.	MAF_USDA=8.824
NC_035077.1	35494651	.	A	G	.	.	MAF_INRAE=21.053;MAF_USDA=36.747
NC_035077.1	35494664	.	C	T	.	.	MAF_USDA=4.098
NC_035077.1	35494677	.	A	G	.	.	MAF_USDA=1.639
NC_035077.1	35494717	.	A	T	.	.	MAF_INRAE=32.278;MAF_USDA=17.647
NC_035077.1	35494722	.	C	A	.	.	MAF_INRAE=5.063;MAF_USDA=20.588
NC_035077.1	35494727	.	A	T	.	.	MAF_INRAE=13.291;MAF_USDA=45.294
NC_035077.1	35494759	.	G	A	.	.	MAF_INRAE=2.5
NC_035077.1	35494793	.	A	C	.	.	MAF_USDA=2.353
NC_035077.1	35494802	.	C	A	.	.	MAF_INRAE=32.278;MAF_USDA=17.059
NC_035077.1	35494809	.	A	G	.	.	MAF_INRAE=5.263;MAF_USDA=42.353
NC_035077.1	35494874	.	C	T	.	.	MAF_INRAE=26.316;MAF_USDA=18.824
NC_035077.1	35494908	.	C	G	.	.	MAF_INRAE=5.263;MAF_USDA=10.417
NC_035077.1	35494921	.	G	A	.	.	MAF_USDA=2.459
NC_035077.1	35494924	.	G	A	.	.	MAF_INRAE=26.316;MAF_USDA=19.412
NC_035077.1	35494952	.	A	G	.	.	MAF_INRAE=21.053;MAF_USDA=35.119
NC_035077.1	35494975	.	C	A	.	.	MAF_INRAE=21.053;MAF_USDA=34.118
NC_035077.1	35494993	.	A	G	.	.	MAF_USDA=1.765
NC_035077.1	35494996	.	G	T	.	.	MAF_USDA=5.738
NC_035077.1	35495043	.	T	A	.	.	MAF_INRAE=21.053;MAF_USDA=36.31
NC_035077.1	35495082	.	G	A	.	.	MAF_USDA=4.167
NC_035077.1	35495088	.	G	T	.	.	MAF_INRAE=15.789;MAF_USDA=4.237
NC_035077.1	35495106	.	G	A	.	.	MAF_USDA=2.586
NC_035077.1	35495261	.	C	G	.	.	MAF_INRAE=10.526
NC_035077.1	35495285	.	C	T	.	.	MAF_INRAE=5.263;MAF_USDA=20.0
NC_035077.1	35495316	.	A	T	.	.	MAF_INRAE=5.263;MAF_USDA=20.0
NC_035077.1	35495351	.	T	C	.	.	MAF_INRAE=7.5
NC_035077.1	35495459	.	T	G	.	.	MAF_INRAE=13.291;MAF_USDA=42.941
NC_035077.1	35495472	.	C	G	.	.	MAF_INRAE=32.278;MAF_USDA=19.412
NC_035077.1	35495517	.	A	G	.	.	MAF_USDA=4.918
NC_035077.1	35495519	.	T	A	.	.	MAF_USDA=4.918
NC_035077.1	35495525	.	C	A	.	.	MAF_USDA=4.918
NC_035077.1	35495535	.	A	T	.	.	MAF_USDA=4.918
NC_035077.1	35495542	.	A	G	.	.	MAF_USDA=4.918
NC_035077.1	35495706	.	C	T	.	.	MAF_USDA=8.197
NC_035077.1	35495734	.	T	C	.	.	MAF_INRAE=32.278;MAF_USDA=19.412
NC_035077.1	35495766	.	G	T	.	.	MAF_USDA=10.0
NC_035077.1	35495773	.	G	A	.	.	MAF_INRAE=32.278;MAF_USDA=19.412
NC_035077.1	35495782	.	C	A	.	.	MAF_INRAE=5.696;MAF_USDA=4.098
NC_035077.1	35495821	.	G	A	.	.	MAF_INRAE=5.0;MAF_USDA=4.167
NC_035077.1	35495827	.	G	A	.	.	MAF_INRAE=32.278;MAF_USDA=18.824
NC_035077.1	35495870	.	A	C	.	.	MAF_USDA=1.639
NC_035077.1	35495873	.	G	A	.	.	MAF_USDA=2.459
NC_035077.1	35495895	.	A	C	.	.	MAF_INRAE=5.063;MAF_USDA=20.0
NC_035077.1	35495896	.	T	A	.	.	MAF_INRAE=5.0;MAF_USDA=20.0
NC_035077.1	35495903	.	T	C	.	.	MAF_USDA=2.353
NC_035077.1	35495904	.	T	G	.	.	MAF_INRAE=5.063;MAF_USDA=20.0
NC_035077.1	35495911	.	A	G	.	.	MAF_USDA=2.5
NC_035077.1	35495941	.	G	A	.	.	MAF_USDA=5.833
NC_035077.1	35495961	.	G	A	.	.	MAF_INRAE=5.063;MAF_USDA=20.238
NC_035077.1	35496039	.	G	A	.	.	MAF_USDA=2.459
NC_035077.1	35496087	.	T	G	.	.	MAF_USDA=1.639
NC_035077.1	35496095	.	C	A	.	.	MAF_INRAE=5.063;MAF_USDA=20.0
NC_035077.1	35496115	.	C	G	.	.	MAF_INRAE=5.063;MAF_USDA=20.0
NC_035077.1	35496155	.	G	A	.	.	MAF_INRAE=19.62;MAF_USDA=4.167
NC_035077.1	35496177	.	T	A	.	.	MAF_USDA=6.25
NC_035077.1	35496199	.	C	A	.	.	MAF_INRAE=13.291;MAF_USDA=13.529
NC_035077.1	35496203	.	G	A	.	.	MAF_INRAE=10.0;MAF_USDA=6.471
NC_035077.1	35496258	.	C	A	.	.	MAF_INRAE=5.063;MAF_USDA=20.0
NC_035077.1	35496287	.	T	A	.	.	MAF_INRAE=32.278;MAF_USDA=18.824
NC_035077.1	35496432	.	T	G	.	.	MAF_INRAE=5.0
NC_035077.1	35496441	.	T	A	.	.	MAF_USDA=13.529
NC_035077.1	35496522	.	T	C	.	.	MAF_USDA=1.765
NC_035077.1	35496526	.	T	C	.	.	MAF_INRAE=1.667
NC_035077.1	35496534	.	T	G	.	.	MAF_USDA=2.459
NC_035077.1	35496543	.	T	C	.	.	MAF_INRAE=16.456;MAF_USDA=25.0
NC_035077.1	35496556	.	G	T	.	.	MAF_USDA=10.0
NC_035077.1	35496638	.	T	A	.	.	MAF_USDA=1.639
NC_035077.1	35496640	.	A	C	.	.	MAF_USDA=8.333
NC_035077.1	35496697	.	C	T	.	.	MAF_USDA=1.639
NC_035077.1	35496748	.	C	A	.	.	MAF_INRAE=33.544;MAF_USDA=18.235
NC_035077.1	35496789	.	C	G	.	.	MAF_USDA=8.235
NC_035077.1	35496803	.	A	G	.	.	MAF_USDA=10.119
NC_035077.1	35496838	.	G	T	.	.	MAF_USDA=2.459
NC_035077.1	35496873	.	G	T	.	.	MAF_INRAE=13.291;MAF_USDA=10.588
NC_035077.1	35496891	.	G	T	.	.	MAF_INRAE=5.0
NC_035077.1	35496968	.	T	C	.	.	MAF_INRAE=32.911;MAF_USDA=27.083
NC_035077.1	35496976	.	C	T	.	.	MAF_USDA=29.167
NC_035077.1	35497020	.	C	A	.	.	MAF_USDA=2.459
NC_035077.1	35497048	.	G	A	.	.	MAF_USDA=2.459
NC_035077.1	35497069	.	C	T	.	.	MAF_USDA=9.412
NC_035077.1	35497097	.	C	T	.	.	MAF_USDA=15.882
NC_035077.1	35497098	.	T	A	.	.	MAF_USDA=2.083
NC_035077.1	35497210	.	T	C	.	.	MAF_INRAE=26.316;MAF_USDA=18.824
NC_035077.1	35497228	.	G	A	.	.	MAF_INRAE=7.5
NC_035077.1	35497263	.	C	T	.	.	MAF_USDA=5.882
NC_035077.1	35497319	.	C	A	.	.	MAF_USDA=8.197
NC_035077.1	35497364	.	A	T	.	.	MAF_USDA=5.882
NC_035077.1	35497436	.	G	A	.	.	MAF_INRAE=1.667
NC_035077.1	35497454	.	T	A	.	.	MAF_USDA=2.542
NC_035077.1	35497458	.	C	A	.	.	MAF_USDA=2.083
NC_035077.1	35497491	.	A	C	.	.	MAF_USDA=4.918
NC_035077.1	35497610	.	A	G	.	.	MAF_INRAE=22.152;MAF_USDA=6.25
NC_035077.1	35497612	.	A	T	.	.	MAF_INRAE=17.5;MAF_USDA=6.25
NC_035077.1	35497683	.	C	A	.	.	MAF_USDA=8.333
NC_035077.1	35497712	.	A	G	.	.	MAF_INRAE=15.789
NC_035077.1	35497733	.	C	T	.	.	MAF_INRAE=33.544;MAF_USDA=18.235
NC_035077.1	35497738	.	T	A	.	.	MAF_USDA=1.639
NC_035077.1	35497773	.	A	T	.	.	MAF_USDA=18.452
NC_035077.1	35497877	.	C	T	.	.	MAF_USDA=6.25
NC_035077.1	35497942	.	C	A	.	.	MAF_USDA=6.25
NC_035077.1	35498022	.	A	T	.	.	MAF_USDA=2.174
NC_035077.1	35498277	.	T	C	.	.	MAF_USDA=8.333
NC_035077.1	35498343	.	C	A	.	.	MAF_USDA=2.459
NC_035077.1	35498433	.	G	T	.	.	MAF_USDA=8.333
NC_035077.1	35498462	.	A	T	.	.	MAF_USDA=13.529
NC_035077.1	35498507	.	C	A	.	.	MAF_USDA=1.667
NC_035077.1	35498523	.	A	T	.	.	MAF_USDA=10.0
NC_035077.1	35498531	.	T	G	.	.	MAF_INRAE=4.43;MAF_USDA=20.0
NC_035077.1	35498557	.	G	T	.	.	MAF_INRAE=15.833;MAF_USDA=2.083
NC_035077.1	35498624	.	G	A	.	.	MAF_USDA=2.459
NC_035077.1	35498656	.	T	A	.	.	MAF_INRAE=18.354;MAF_USDA=46.471
NC_035077.1	35498662	.	C	T	.	.	MAF_USDA=2.459
NC_035077.1	35498829	.	C	A	.	.	MAF_USDA=9.524
NC_035077.1	35500243	.	T	A	.	.	MAF_USDA=1.639
NC_035077.1	35500251	.	G	T	.	.	MAF_INRAE=32.278;MAF_USDA=21.176
NC_035077.1	35500352	.	G	T	.	.	MAF_INRAE=32.278;MAF_USDA=20.0
NC_035077.1	35500353	.	A	G	.	.	MAF_INRAE=5.063;MAF_USDA=20.0
NC_035077.1	35500357	.	G	T	.	.	MAF_INRAE=32.911;MAF_USDA=18.235
NC_035077.1	35500363	.	G	A	.	.	MAF_INRAE=7.5;MAF_USDA=1.639
NC_035077.1	35500422	.	T	C	.	.	MAF_INRAE=7.5;MAF_USDA=1.639
NC_035077.1	35500428	.	A	G	.	.	MAF_USDA=1.639
NC_035077.1	35500471	.	T	G	.	.	MAF_INRAE=32.278;MAF_USDA=18.235
NC_035077.1	35500483	.	G	A	.	.	MAF_INRAE=32.278;MAF_USDA=18.824
NC_035077.1	35500502	.	G	C	.	.	MAF_INRAE=13.924;MAF_USDA=26.471
NC_035077.1	35500523	.	T	A	.	.	MAF_USDA=2.459
NC_035077.1	35500527	.	A	G	.	.	MAF_USDA=1.765
NC_035077.1	35500542	.	A	T	.	.	MAF_USDA=8.333
NC_035077.1	35500695	.	G	A	.	.	MAF_USDA=1.639
NC_035077.1	35500761	.	C	T	.	.	MAF_USDA=8.197
NC_035077.1	35500770	.	C	T	.	.	MAF_USDA=1.639
NC_035077.1	35500806	.	T	G	.	.	MAF_INRAE=6.667;MAF_USDA=1.639
NC_035077.1	35501053	.	G	A	.	.	MAF_USDA=2.459
NC_035077.1	35501093	.	G	A	.	.	MAF_USDA=12.353
NC_035077.1	35501242	.	G	C	.	.	MAF_INRAE=33.544;MAF_USDA=18.824
NC_035077.1	35501247	.	T	A	.	.	MAF_INRAE=5.696;MAF_USDA=6.557
NC_035077.1	35501251	.	G	A	.	.	MAF_INRAE=13.291;MAF_USDA=9.412
NC_035077.1	35501278	.	A	C	.	.	MAF_INRAE=32.911;MAF_USDA=19.412
NC_035077.1	35501284	.	A	T	.	.	MAF_INRAE=13.924;MAF_USDA=9.016
NC_035077.1	35501290	.	T	A	.	.	MAF_USDA=5.738
NC_035077.1	35501356	.	A	T	.	.	MAF_USDA=8.333
NC_035077.1	35501408	.	C	T	.	.	MAF_USDA=7.377
NC_035077.1	35501465	.	C	T	.	.	MAF_USDA=8.333
NC_035077.1	35501551	.	C	T	.	.	MAF_USDA=2.459
NC_035077.1	35501631	.	G	T	.	.	MAF_USDA=2.083
NC_035077.1	35501659	.	G	A	.	.	MAF_USDA=2.459
NC_035077.1	35501682	.	T	A	.	.	MAF_USDA=2.459
NC_035077.1	35501743	.	T	G	.	.	MAF_INRAE=32.911;MAF_USDA=19.412
NC_035077.1	35501815	.	C	A	.	.	MAF_USDA=1.639
NC_035077.1	35501879	.	C	T	.	.	MAF_USDA=1.639
NC_035077.1	35502108	.	A	G	.	.	MAF_USDA=2.353
NC_035077.1	35502137	.	C	A	.	.	MAF_INRAE=5.696;MAF_USDA=10.656
NC_035077.1	35502158	.	T	G	.	.	MAF_USDA=1.639
NC_035077.1	35502163	.	T	C	.	.	MAF_USDA=1.639
NC_035077.1	35502182	.	G	A	.	.	MAF_USDA=2.459
NC_035077.1	35502211	.	C	T	.	.	MAF_INRAE=31.646;MAF_USDA=18.824
NC_035077.1	35502245	.	G	A	.	.	MAF_USDA=8.333
NC_035077.1	35502305	.	C	G	.	.	MAF_USDA=10.0
NC_035077.1	35502313	.	G	A	.	.	MAF_INRAE=32.911;MAF_USDA=18.235
NC_035077.1	35502371	.	G	A	.	.	MAF_USDA=5.0
NC_035077.1	35502410	.	C	T	.	.	MAF_USDA=2.5
NC_035077.1	35502439	.	C	A	.	.	MAF_USDA=6.471
NC_035077.1	35502466	.	G	A	.	.	MAF_INRAE=17.5;MAF_USDA=6.25
NC_035077.1	35502486	.	C	T	.	.	MAF_INRAE=14.167;MAF_USDA=6.25
NC_035077.1	35502487	.	T	C	.	.	MAF_INRAE=14.167;MAF_USDA=6.25
NC_035077.1	35502515	.	T	C	.	.	MAF_INRAE=11.667;MAF_USDA=5.882
NC_035077.1	35502546	.	G	A	.	.	MAF_INRAE=34.177;MAF_USDA=18.235
NC_035077.1	35502579	.	T	C	.	.	MAF_USDA=8.333
NC_035077.1	35503014	.	G	A	.	.	MAF_USDA=1.695
NC_035077.1	35503152	.	G	A	.	.	MAF_INRAE=5.063;MAF_USDA=19.412
NC_035077.1	35503233	.	T	A	.	.	MAF_INRAE=32.911;MAF_USDA=18.235
NC_035077.1	35503362	.	A	G	.	.	MAF_USDA=1.639
NC_035077.1	35503368	.	C	A	.	.	MAF_USDA=4.918
NC_035077.1	35503416	.	C	T	.	.	MAF_INRAE=10.833;MAF_USDA=6.548
NC_035077.1	35503417	.	A	G	.	.	MAF_USDA=1.667
NC_035077.1	35503445	.	C	A	.	.	MAF_INRAE=32.278;MAF_USDA=18.452
NC_035077.1	35503446	.	C	T	.	.	MAF_INRAE=5.063;MAF_USDA=20.238
NC_035077.1	35503483	.	C	T	.	.	MAF_INRAE=32.911;MAF_USDA=17.059
NC_035077.1	35503541	.	C	A	.	.	MAF_USDA=2.459
NC_035077.1	35503548	.	T	A	.	.	MAF_USDA=6.25
NC_035077.1	35503551	.	G	T	.	.	MAF_USDA=2.083
NC_035077.1	35503609	.	C	T	.	.	MAF_INRAE=32.278;MAF_USDA=18.235
NC_035077.1	35503735	.	A	C	.	.	MAF_INRAE=32.278;MAF_USDA=20.0
NC_035077.1	35503796	.	C	A	.	.	MAF_USDA=5.738
NC_035077.1	35503798	.	C	T	.	.	MAF_INRAE=15.789
NC_035077.1	35503814	.	A	G	.	.	MAF_INRAE=23.418;MAF_USDA=10.417
NC_035077.1	35503844	.	A	T	.	.	MAF_USDA=4.918
NC_035077.1	35503894	.	C	A	.	.	MAF_USDA=1.765
NC_035077.1	35503918	.	T	C	.	.	MAF_INRAE=13.291;MAF_USDA=4.098
NC_035077.1	35503996	.	A	G	.	.	MAF_INRAE=21.519;MAF_USDA=2.353
NC_035077.1	35504048	.	C	T	.	.	MAF_INRAE=18.354;MAF_USDA=46.471
NC_035077.1	35504084	.	A	T	.	.	MAF_INRAE=37.975;MAF_USDA=18.235
NC_035077.1	35504151	.	CTTTTTTTTA	CTTTTTTTTT	.	.	MAF_USDA=4.167
NC_035077.1	35504160	.	A	T	.	.	MAF_INRAE=17.722;MAF_USDA=12.295
NC_035077.1	35504299	.	A	G	.	.	MAF_INRAE=3.333
NC_035077.1	35504343	.	C	T	.	.	MAF_INRAE=3.333;MAF_USDA=19.412
NC_035077.1	35504344	.	T	C	.	.	MAF_INRAE=2.5;MAF_USDA=33.333
NC_035077.1	35504350	.	T	C	.	.	MAF_USDA=22.353
NC_035077.1	35504351	.	T	C	.	.	MAF_USDA=23.529
NC_035077.1	35504355	.	T	C	.	.	MAF_USDA=13.934
NC_035077.1	35504356	.	C	T	.	.	MAF_USDA=21.176
NC_035077.1	35504361	.	C	A	.	.	MAF_USDA=21.765
NC_035077.1	35504369	.	G	A	.	.	MAF_INRAE=4.167;MAF_USDA=13.115
NC_035077.1	35504370	.	C	A	.	.	MAF_INRAE=4.167;MAF_USDA=13.934
NC_035077.1	35504441	.	G	T	.	.	MAF_USDA=1.639
NC_035077.1	35504453	.	C	T	.	.	MAF_INRAE=15.833;MAF_USDA=1.639
NC_035077.1	35504496	.	G	A	.	.	MAF_USDA=4.918
NC_035077.1	35504521	.	A	G	.	.	MAF_INRAE=19.62;MAF_USDA=27.647
NC_035077.1	35504579	.	G	T	.	.	MAF_USDA=2.353
NC_035077.1	35504614	.	A	G	.	.	MAF_INRAE=18.354;MAF_USDA=46.429
NC_035077.1	35504652	.	C	A	.	.	MAF_USDA=1.786
NC_035077.1	35504756	.	G	T	.	.	MAF_USDA=2.353
NC_035077.1	35504826	.	G	A	.	.	MAF_INRAE=39.241;MAF_USDA=17.647
NC_035077.1	35504871	.	G	A	.	.	MAF_USDA=27.083
NC_035077.1	35504895	.	T	A	.	.	MAF_INRAE=38.608;MAF_USDA=10.0
NC_035077.1	35504951	.	C	T	.	.	MAF_INRAE=26.316;MAF_USDA=29.167
NC_035077.1	35504966	.	G	A	.	.	MAF_USDA=5.738
NC_035077.1	35505029	.	A	G	.	.	MAF_INRAE=19.62;MAF_USDA=27.976
NC_035077.1	35505057	.	C	T	.	.	MAF_INRAE=24.684;MAF_USDA=27.976
NC_035077.1	35505167	.	G	T	.	.	MAF_INRAE=37.975;MAF_USDA=18.235
NC_035077.1	35505266	.	C	T	.	.	MAF_USDA=1.639
NC_035077.1	35505314	.	A	C	.	.	MAF_USDA=2.459
NC_035077.1	35505316	.	T	C	.	.	MAF_INRAE=20.253;MAF_USDA=26.471
NC_035077.1	35505342	.	A	G	.	.	MAF_INRAE=7.5;MAF_USDA=6.25
NC_035077.1	35505380	.	A	T	.	.	MAF_INRAE=11.667;MAF_USDA=6.25
NC_035077.1	35505383	.	G	T	.	.	MAF_INRAE=5.063;MAF_USDA=20.732
NC_035077.1	35505384	.	G	T	.	.	MAF_INRAE=5.0;MAF_USDA=20.732
NC_035077.1	35505388	.	T	C	.	.	MAF_INRAE=6.329;MAF_USDA=4.167
NC_035077.1	35505416	.	T	G	.	.	MAF_USDA=1.639
NC_035077.1	35505494	.	T	G	.	.	MAF_USDA=1.639
NC_035077.1	35505495	.	T	A	.	.	MAF_USDA=2.459
NC_035077.1	35505507	.	T	A	.	.	MAF_INRAE=37.975;MAF_USDA=17.647
NC_035077.1	35505532	.	G	A	.	.	MAF_INRAE=15.833;MAF_USDA=2.459
NC_035077.1	35505547	.	G	C	.	.	MAF_INRAE=6.329;MAF_USDA=1.765
NC_035077.1	35505598	.	A	C	.	.	MAF_INRAE=37.975;MAF_USDA=18.824
NC_035077.1	35505665	.	T	C	.	.	MAF_INRAE=37.975;MAF_USDA=18.824
NC_035077.1	35505758	.	C	A	.	.	MAF_USDA=8.197
NC_035077.1	35505774	.	C	T	.	.	MAF_INRAE=13.291;MAF_USDA=2.459
NC_035077.1	35505791	.	C	T	.	.	MAF_INRAE=7.5;MAF_USDA=8.333
NC_035077.1	35505823	.	C	T	.	.	MAF_USDA=1.639
NC_035077.1	35505840	.	G	T	.	.	MAF_USDA=4.118
NC_035077.1	35505867	.	G	A	.	.	MAF_USDA=1.639
NC_035077.1	35505948	.	T	G	.	.	MAF_USDA=4.167
NC_035077.1	35505979	.	T	C	.	.	MAF_USDA=2.459
NC_035077.1	35506020	.	C	G	.	.	MAF_USDA=1.639
NC_035077.1	35506035	.	T	C	.	.	MAF_INRAE=19.62;MAF_USDA=27.059
NC_035077.1	35506037	.	T	C	.	.	MAF_INRAE=17.5;MAF_USDA=6.25
NC_035077.1	35506170	.	C	T	.	.	MAF_USDA=2.459
NC_035077.1	35506213	.	G	A	.	.	MAF_INRAE=5.063;MAF_USDA=20.0
NC_035077.1	35506248	.	T	G	.	.	MAF_USDA=6.25
NC_035077.1	35506254	.	T	A	.	.	MAF_INRAE=5.063;MAF_USDA=20.0
NC_035077.1	35506271	.	G	A	.	.	MAF_USDA=1.639
NC_035077.1	35506273	.	C	T	.	.	MAF_INRAE=7.5;MAF_USDA=1.639
NC_035077.1	35506287	.	G	A	.	.	MAF_INRAE=40.506;MAF_USDA=44.118
NC_035077.1	35506309	.	A	T	.	.	MAF_INRAE=39.873;MAF_USDA=15.882
NC_035077.1	35506317	.	T	G	.	.	MAF_INRAE=38.608;MAF_USDA=10.588
NC_035077.1	35506362	.	T	G	.	.	MAF_INRAE=7.5;MAF_USDA=1.639
NC_035077.1	35506435	.	T	A	.	.	MAF_USDA=9.412
NC_035077.1	35506563	.	C	G	.	.	MAF_USDA=1.639
NC_035077.1	35506606	.	T	C	.	.	MAF_USDA=6.25
NC_035077.1	35506657	.	T	C	.	.	MAF_INRAE=10.0;MAF_USDA=5.882
NC_035077.1	35506701	.	C	A	.	.	MAF_USDA=4.918
NC_035077.1	35506706	.	T	G	.	.	MAF_INRAE=39.873;MAF_USDA=16.471
NC_035077.1	35506715	.	G	T	.	.	MAF_USDA=1.765
NC_035077.1	35506755	.	A	G	.	.	MAF_INRAE=7.5;MAF_USDA=1.639
NC_035077.1	35506762	.	C	T	.	.	MAF_INRAE=39.873;MAF_USDA=15.882
NC_035077.1	35506801	.	G	A	.	.	MAF_INRAE=39.873;MAF_USDA=17.059
NC_035077.1	35506846	.	A	G	.	.	MAF_INRAE=27.215;MAF_USDA=40.588
NC_035077.1	35506917	.	C	T	.	.	MAF_INRAE=38.608;MAF_USDA=10.588
NC_035077.1	35506921	.	A	C	.	.	MAF_INRAE=39.167;MAF_USDA=10.0
NC_035077.1	35506922	.	A	G	.	.	MAF_INRAE=39.167;MAF_USDA=9.412
NC_035077.1	35506928	.	A	T	.	.	MAF_USDA=15.217
NC_035077.1	35506929	.	C	T	.	.	MAF_INRAE=17.5;MAF_USDA=6.25
NC_035077.1	35506930	.	A	G	.	.	MAF_INRAE=39.167;MAF_USDA=10.417
NC_035077.1	35507065	.	T	A	.	.	MAF_INRAE=7.5;MAF_USDA=6.25
NC_035077.1	35507115	.	T	A	.	.	MAF_USDA=1.639
NC_035077.1	35507124	.	C	A	.	.	MAF_INRAE=10.0;MAF_USDA=5.882
NC_035077.1	35507129	.	A	G	.	.	MAF_USDA=10.0
NC_035077.1	35507138	.	T	C	.	.	MAF_USDA=3.279
NC_035077.1	35507155	.	G	A	.	.	MAF_INRAE=22.152;MAF_USDA=8.333
NC_035077.1	35507209	.	G	C	.	.	MAF_USDA=8.235
NC_035077.1	35507214	.	G	A	.	.	MAF_USDA=1.639
NC_035077.1	35507217	.	T	A	.	.	MAF_USDA=1.639
NC_035077.1	35507273	.	A	C	.	.	MAF_USDA=12.353
NC_035077.1	35507417	.	A	G	.	.	MAF_USDA=1.765
NC_035077.1	35507420	.	T	C	.	.	MAF_INRAE=7.5;MAF_USDA=6.25
NC_035077.1	35507456	.	T	A	.	.	MAF_USDA=3.279
NC_035077.1	35507457	.	C	A	.	.	MAF_USDA=3.279
NC_035077.1	35507496	.	C	T	.	.	MAF_USDA=2.459
NC_035077.1	35507502	.	G	A	.	.	MAF_USDA=1.639
NC_035077.1	35507796	.	C	G	.	.	MAF_INRAE=5.696;MAF_USDA=6.557
NC_035077.1	35507862	.	C	A	.	.	MAF_INRAE=36.842;MAF_USDA=15.882
NC_035077.1	35507870	.	T	C	.	.	MAF_INRAE=13.291;MAF_USDA=10.0
NC_035077.1	35507893	.	A	T	.	.	MAF_INRAE=39.241;MAF_USDA=15.882
NC_035077.1	35507917	.	C	A	.	.	MAF_USDA=2.353
NC_035077.1	35508049	.	G	A	.	.	MAF_INRAE=4.43;MAF_USDA=20.0
NC_035077.1	35508086	.	C	T	.	.	MAF_INRAE=8.333;MAF_USDA=1.639
NC_035077.1	35508248	.	T	C	.	.	MAF_USDA=1.639
NC_035077.1	35508277	.	T	G	.	.	MAF_INRAE=38.608;MAF_USDA=14.118
NC_035077.1	35508336	.	T	A	.	.	MAF_INRAE=10.526
NC_035077.1	35508443	.	C	A	.	.	MAF_INRAE=10.526
NC_035077.1	35508535	.	G	A	.	.	MAF_USDA=8.235
NC_035077.1	35508556	.	T	C	.	.	MAF_INRAE=22.5;MAF_USDA=10.417
NC_035077.1	35508557	.	C	T	.	.	MAF_INRAE=22.5;MAF_USDA=10.417
NC_035077.1	35508561	.	G	T	.	.	MAF_INRAE=22.5;MAF_USDA=10.417
NC_035077.1	35508671	.	T	G	.	.	MAF_INRAE=5.063;MAF_USDA=20.0
NC_035077.1	35508726	.	T	A	.	.	MAF_INRAE=39.873;MAF_USDA=15.294
NC_035077.1	35508791	.	T	C	.	.	MAF_INRAE=2.5
NC_035077.1	35508823	.	G	T	.	.	MAF_USDA=47.917
NC_035077.1	35508899	.	C	T	.	.	MAF_USDA=4.098
NC_035077.1	35508966	.	G	A	.	.	MAF_INRAE=7.5
NC_035077.1	35508976	.	G	A	.	.	MAF_USDA=8.333
NC_035077.1	35508979	.	T	A	.	.	MAF_USDA=2.941
NC_035077.1	35509048	.	A	T	.	.	MAF_USDA=1.639
NC_035077.1	35509073	.	T	C	.	.	MAF_USDA=2.459
NC_035077.1	35509095	.	G	T	.	.	MAF_INRAE=5.696;MAF_USDA=9.016
NC_035077.1	35509135	.	G	A	.	.	MAF_INRAE=39.873;MAF_USDA=15.882
NC_035077.1	35509158	.	T	C	.	.	MAF_INRAE=39.241;MAF_USDA=14.118
NC_035077.1	35509160	.	T	C	.	.	MAF_USDA=2.459
NC_035077.1	35509178	.	A	T	.	.	MAF_INRAE=19.62;MAF_USDA=6.25
NC_035077.1	35509188	.	G	A	.	.	MAF_USDA=1.765
NC_035077.1	35509277	.	A	G	.	.	MAF_USDA=1.667
NC_035077.1	35509297	.	G	A	.	.	MAF_USDA=3.279
NC_035077.1	35509307	.	C	A	.	.	MAF_INRAE=7.5;MAF_USDA=1.639
NC_035077.1	35509319	.	T	C	.	.	MAF_INRAE=39.873;MAF_USDA=20.833
NC_035077.1	35509333	.	G	T	.	.	MAF_INRAE=40.506;MAF_USDA=14.706
NC_035077.1	35509373	.	C	A	.	.	MAF_USDA=9.412
NC_035077.1	35509382	.	A	T	.	.	MAF_INRAE=39.873;MAF_USDA=15.294
NC_035077.1	35509456	.	C	T	.	.	MAF_USDA=1.667
NC_035077.1	35509463	.	A	C	.	.	MAF_INRAE=39.873;MAF_USDA=14.118
NC_035077.1	35509482	.	G	C	.	.	MAF_USDA=4.918
NC_035077.1	35509484	.	C	A	.	.	MAF_USDA=4.918
NC_035077.1	35509485	.	A	G	.	.	MAF_USDA=4.918
NC_035077.1	35509487	.	A	G	.	.	MAF_INRAE=2.5;MAF_USDA=4.918
NC_035077.1	35509498	.	C	T	.	.	MAF_INRAE=5.696;MAF_USDA=4.918
NC_035077.1	35509499	.	A	C	.	.	MAF_USDA=14.706
NC_035077.1	35509500	.	C	T	.	.	MAF_USDA=4.918
NC_035077.1	35509501	.	T	G	.	.	MAF_USDA=4.098
NC_035077.1	35509503	.	G	C	.	.	MAF_USDA=4.098
NC_035077.1	35509703	.	C	T	.	.	MAF_INRAE=5.063;MAF_USDA=20.0
NC_035077.1	35509745	.	T	C	.	.	MAF_USDA=20.833
NC_035077.1	35509882	.	T	G	.	.	MAF_INRAE=46.203;MAF_USDA=24.118
NC_035077.1	35509885	.	T	C	.	.	MAF_USDA=2.459
NC_035077.1	35509894	.	T	G	.	.	MAF_INRAE=13.291;MAF_USDA=4.098
NC_035077.1	35509898	.	T	A	.	.	MAF_USDA=1.639
NC_035077.1	35509974	.	C	A	.	.	MAF_INRAE=39.241;MAF_USDA=14.706
NC_035077.1	35510060	.	C	T	.	.	MAF_USDA=2.459
NC_035077.1	35510152	.	A	G	.	.	MAF_INRAE=6.329;MAF_USDA=9.836
NC_035077.1	35510205	.	T	C	.	.	MAF_INRAE=38.608;MAF_USDA=11.176
NC_035077.1	35510288	.	C	A	.	.	MAF_USDA=4.167
NC_035077.1	35510327	.	A	G	.	.	MAF_USDA=2.459
NC_035077.1	35510357	.	A	G	.	.	MAF_USDA=1.639
NC_035077.1	35510419	.	C	A	.	.	MAF_INRAE=46.835;MAF_USDA=22.941
NC_035077.1	35510436	.	C	A	.	.	MAF_INRAE=44.304;MAF_USDA=25.294
NC_035077.1	35510461	.	G	A	.	.	MAF_USDA=4.918
NC_035077.1	35510463	.	G	C	.	.	MAF_USDA=1.639
NC_035077.1	35510502	.	G	A	.	.	MAF_INRAE=5.263;MAF_USDA=20.0
NC_035077.1	35510545	.	A	G	.	.	MAF_INRAE=13.291;MAF_USDA=10.656
NC_035077.1	35510556	.	G	A	.	.	MAF_USDA=1.639
NC_035077.1	35510571	.	C	A	.	.	MAF_INRAE=46.835;MAF_USDA=23.529
NC_035077.1	35510623	.	A	G	.	.	MAF_USDA=2.941
NC_035077.1	35510795	.	G	C	.	.	MAF_INRAE=46.835;MAF_USDA=24.706
NC_035077.1	35510923	.	T	C	.	.	MAF_USDA=22.917
NC_035077.1	35510993	.	A	C	.	.	MAF_INRAE=46.835;MAF_USDA=22.941
NC_035077.1	35511028	.	C	T	.	.	MAF_INRAE=15.789
NC_035077.1	35511053	.	A	T	.	.	MAF_USDA=2.459
NC_035077.1	35511054	.	A	G	.	.	MAF_USDA=2.353
NC_035077.1	35511067	.	C	A	.	.	MAF_INRAE=38.608;MAF_USDA=15.294
NC_035077.1	35511098	.	C	T	.	.	MAF_USDA=7.377
NC_035077.1	35511161	.	A	T	.	.	MAF_USDA=4.167
NC_035077.1	35511166	.	T	A	.	.	MAF_USDA=4.167
NC_035077.1	35511213	.	C	A	.	.	MAF_USDA=8.197
NC_035077.1	35511387	.	C	T	.	.	MAF_INRAE=7.5;MAF_USDA=1.639
NC_035077.1	35511388	.	G	A	.	.	MAF_INRAE=47.468;MAF_USDA=23.529
NC_035077.1	35511530	.	G	T	.	.	MAF_USDA=7.647
NC_035077.1	35511553	.	T	A	.	.	MAF_INRAE=13.291;MAF_USDA=5.0
NC_035077.1	35511554	.	C	A	.	.	MAF_INRAE=15.833;MAF_USDA=4.098
NC_035077.1	35511564	.	A	C	.	.	MAF_INRAE=6.667;MAF_USDA=1.639
NC_035077.1	35511624	.	A	C	.	.	MAF_INRAE=5.063;MAF_USDA=19.412
NC_035077.1	35511634	.	C	T	.	.	MAF_USDA=1.639
NC_035077.1	35511649	.	T	G	.	.	MAF_INRAE=38.608;MAF_USDA=17.059
NC_035077.1	35511650	.	T	C	.	.	MAF_INRAE=29.167;MAF_USDA=4.118
NC_035077.1	35511657	.	G	A	.	.	MAF_INRAE=13.924;MAF_USDA=2.459
NC_035077.1	35511663	.	G	A	.	.	MAF_USDA=3.529
NC_035077.1	35511669	.	T	C	.	.	MAF_USDA=2.941
NC_035077.1	35511670	.	G	A	.	.	MAF_INRAE=40.833;MAF_USDA=17.059
NC_035077.1	35511750	.	C	T	.	.	MAF_USDA=6.557
NC_035077.1	35511754	.	A	G	.	.	MAF_INRAE=5.263
NC_035077.1	35511762	.	G	T	.	.	MAF_INRAE=7.5;MAF_USDA=2.353
NC_035077.1	35511829	.	G	T	.	.	MAF_USDA=5.738
NC_035077.1	35511834	.	T	A	.	.	MAF_INRAE=46.203;MAF_USDA=22.941
NC_035077.1	35511845	.	T	A	.	.	MAF_USDA=1.639
NC_035077.1	35511879	.	G	A	.	.	MAF_INRAE=6.329;MAF_USDA=9.836
NC_035077.1	35511950	.	G	T	.	.	MAF_INRAE=13.291;MAF_USDA=10.656
NC_035077.1	35511990	.	A	T	.	.	MAF_INRAE=19.62;MAF_USDA=2.353
NC_035077.1	35512018	.	T	A	.	.	MAF_INRAE=46.203;MAF_USDA=22.941
NC_035077.1	35512036	.	T	C	.	.	MAF_INRAE=6.667;MAF_USDA=6.557
NC_035077.1	35512107	.	T	G	.	.	MAF_INRAE=46.835;MAF_USDA=22.353
NC_035077.1	35512183	.	C	G	.	.	MAF_USDA=8.333
NC_035077.1	35512201	.	C	T	.	.	MAF_USDA=5.294
NC_035077.1	35512248	.	A	G	.	.	MAF_USDA=4.918
NC_035077.1	35512251	.	T	A	.	.	MAF_INRAE=5.696;MAF_USDA=9.016
NC_035077.1	35512281	.	G	A	.	.	MAF_INRAE=39.873;MAF_USDA=15.882
NC_035077.1	35512388	.	C	T	.	.	MAF_INRAE=41.139;MAF_USDA=15.882
NC_035077.1	35512412	.	C	A	.	.	MAF_INRAE=5.063;MAF_USDA=18.824
NC_035077.1	35512442	.	C	T	.	.	MAF_INRAE=45.57;MAF_USDA=34.706
NC_035077.1	35512456	.	A	C	.	.	MAF_INRAE=11.392;MAF_USDA=4.918
NC_035077.1	35512462	.	A	G	.	.	MAF_USDA=1.639
NC_035077.1	35512470	.	G	T	.	.	MAF_INRAE=46.835;MAF_USDA=23.529
NC_035077.1	35512554	.	T	C	.	.	MAF_INRAE=48.734;MAF_USDA=23.529
NC_035077.1	35512588	.	G	A	.	.	MAF_USDA=1.695
NC_035077.1	35512616	.	G	T	.	.	MAF_USDA=9.322
NC_035077.1	35512619	.	G	A	.	.	MAF_USDA=2.542
NC_035077.1	35512649	.	A	C	.	.	MAF_USDA=6.78
NC_035077.1	35512721	.	G	T	.	.	MAF_USDA=7.229
NC_035077.1	35512743	.	T	A	.	.	MAF_USDA=2.542
NC_035077.1	35512788	.	C	A	.	.	MAF_USDA=22.917
NC_035077.1	35512793	.	T	C	.	.	MAF_USDA=2.083
NC_035077.1	35512974	.	A	C	.	.	MAF_USDA=10.241
NC_035077.1	35512993	.	A	T	.	.	MAF_USDA=41.566
NC_035077.1	35512995	.	G	T	.	.	MAF_USDA=10.241
NC_035077.1	35513071	.	G	T	.	.	MAF_USDA=36.747
NC_035077.1	35513074	.	T	A	.	.	MAF_USDA=6.627
NC_035077.1	35513085	.	G	C	.	.	MAF_USDA=1.695
NC_035077.1	35513191	.	G	A	.	.	MAF_USDA=8.475
NC_035077.1	35513202	.	G	T	.	.	MAF_USDA=5.932
NC_035077.1	35513210	.	T	C	.	.	MAF_USDA=41.566
NC_035077.1	35513254	.	A	G	.	.	MAF_USDA=36.145
NC_035077.1	35513265	.	T	G	.	.	MAF_USDA=48.795
NC_035077.1	35513455	.	C	G	.	.	MAF_USDA=35.417
NC_035077.1	35513456	.	A	G	.	.	MAF_USDA=35.417
NC_035077.1	35513460	.	C	G	.	.	MAF_USDA=35.417
NC_035077.1	35513463	.	C	T	.	.	MAF_USDA=35.417
NC_035077.1	35513486	.	G	T	.	.	MAF_USDA=2.083
NC_035077.1	35513582	.	C	G	.	.	MAF_USDA=16.667
NC_035077.1	35513624	.	A	G	.	.	MAF_USDA=6.25
NC_035077.1	35513625	.	T	C	.	.	MAF_USDA=2.083
NC_035077.1	35513654	.	G	T	.	.	MAF_USDA=31.25
NC_035077.1	35513662	.	T	C	.	.	MAF_USDA=25.0
NC_035077.1	35513668	.	T	G	.	.	MAF_USDA=6.25
NC_035077.1	35513740	.	G	A	.	.	MAF_USDA=31.25
NC_035077.1	35513749	.	A	T	.	.	MAF_USDA=31.25
NC_035077.1	35514507	.	T	G	.	.	MAF_USDA=37.349
NC_035077.1	35514546	.	A	G	.	.	MAF_USDA=4.167
NC_035077.1	35514594	.	C	G	.	.	MAF_USDA=44.118
NC_035077.1	35514610	.	A	G	.	.	MAF_INRAE=36.842;MAF_USDA=29.412
NC_035077.1	35514620	.	T	A	.	.	MAF_INRAE=42.105;MAF_USDA=36.471
NC_035077.1	35514767	.	G	A	.	.	MAF_USDA=2.083
NC_035077.1	35514861	.	A	G	.	.	MAF_INRAE=10.526
NC_035077.1	35514886	.	C	G	.	.	MAF_INRAE=18.333;MAF_USDA=8.235
NC_035077.1	35514889	.	G	A	.	.	MAF_USDA=2.459
NC_035077.1	35514895	.	G	T	.	.	MAF_INRAE=13.291
NC_035077.1	35514903	.	A	C	.	.	MAF_INRAE=42.405;MAF_USDA=42.941
NC_035077.1	35514914	.	C	T	.	.	MAF_INRAE=44.304;MAF_USDA=34.706
NC_035077.1	35514952	.	C	T	.	.	MAF_INRAE=5.063;MAF_USDA=19.412
NC_035077.1	35514971	.	G	T	.	.	MAF_INRAE=43.671;MAF_USDA=35.294
NC_035077.1	35515002	.	A	G	.	.	MAF_USDA=2.459
NC_035077.1	35515019	.	G	T	.	.	MAF_INRAE=47.368;MAF_USDA=43.529
NC_035077.1	35515031	.	T	G	.	.	MAF_INRAE=47.368;MAF_USDA=42.353
NC_035077.1	35515105	.	T	C	.	.	MAF_INRAE=41.772;MAF_USDA=44.048
NC_035077.1	35515165	.	A	C	.	.	MAF_USDA=10.0
NC_035077.1	35515166	.	T	C	.	.	MAF_INRAE=7.5
NC_035077.1	35515179	.	C	T	.	.	MAF_INRAE=41.772;MAF_USDA=44.643
NC_035077.1	35515221	.	G	C	.	.	MAF_INRAE=13.291;MAF_USDA=9.167
NC_035077.1	35515225	.	G	A	.	.	MAF_INRAE=43.671;MAF_USDA=30.357
NC_035077.1	35515284	.	C	A	.	.	MAF_INRAE=13.291;MAF_USDA=10.0
NC_035077.1	35515292	.	T	C	.	.	MAF_INRAE=13.291;MAF_USDA=10.0
NC_035077.1	35515293	.	T	C	.	.	MAF_USDA=2.976
NC_035077.1	35515319	.	A	C	.	.	MAF_INRAE=44.304;MAF_USDA=35.417
NC_035077.1	35515440	.	G	A	.	.	MAF_USDA=4.167
NC_035077.1	35515513	.	G	A	.	.	MAF_INRAE=13.291;MAF_USDA=4.167
NC_035077.1	35515691	.	C	A	.	.	MAF_USDA=3.333
NC_035077.1	35515768	.	C	T	.	.	MAF_USDA=5.833
NC_035077.1	35515799	.	C	A	.	.	MAF_INRAE=43.671;MAF_USDA=31.548
NC_035077.1	35515822	.	T	C	.	.	MAF_USDA=2.5
NC_035077.1	35515836	.	G	T	.	.	MAF_INRAE=44.937;MAF_USDA=36.31
NC_035077.1	35515879	.	A	G	.	.	MAF_INRAE=43.038;MAF_USDA=44.643
NC_035077.1	35515950	.	G	T	.	.	MAF_INRAE=43.671;MAF_USDA=33.929
NC_035077.1	35515967	.	G	T	.	.	MAF_INRAE=6.329;MAF_USDA=1.786
NC_035077.1	35515992	.	G	A	.	.	MAF_INRAE=13.291;MAF_USDA=2.5
NC_035077.1	35516000	.	C	T	.	.	MAF_INRAE=13.291;MAF_USDA=10.833
NC_035077.1	35516006	.	C	T	.	.	MAF_INRAE=22.152;MAF_USDA=19.643
NC_035077.1	35516009	.	A	T	.	.	MAF_USDA=2.459
NC_035077.1	35516017	.	A	G	.	.	MAF_USDA=10.0
NC_035077.1	35516046	.	T	C	.	.	MAF_USDA=2.941
NC_035077.1	35516065	.	G	A	.	.	MAF_USDA=1.639
NC_035077.1	35516066	.	C	T	.	.	MAF_USDA=1.639
NC_035077.1	35516094	.	G	A	.	.	MAF_INRAE=5.696;MAF_USDA=8.197
NC_035077.1	35516104	.	C	A	.	.	MAF_INRAE=13.291;MAF_USDA=2.459
NC_035077.1	35516190	.	C	G	.	.	MAF_INRAE=44.937;MAF_USDA=34.118
NC_035077.1	35516233	.	C	T	.	.	MAF_USDA=3.529
NC_035077.1	35516261	.	A	G	.	.	MAF_INRAE=47.368;MAF_USDA=42.941
NC_035077.1	35516262	.	A	C	.	.	MAF_USDA=42.353
NC_035077.1	35516267	.	G	A	.	.	MAF_USDA=4.098
NC_035077.1	35516279	.	G	A	.	.	MAF_USDA=4.918
NC_035077.1	35516299	.	T	A	.	.	MAF_USDA=2.459
NC_035077.1	35516328	.	G	C	.	.	MAF_USDA=2.083
NC_035077.1	35516423	.	A	C	.	.	MAF_USDA=3.333
NC_035077.1	35516443	.	G	T	.	.	MAF_USDA=5.0
NC_035077.1	35516470	.	G	T	.	.	MAF_USDA=4.918
NC_035077.1	35516521	.	A	C	.	.	MAF_USDA=4.706
NC_035077.1	35516537	.	T	G	.	.	MAF_INRAE=15.789;MAF_USDA=15.882
NC_035077.1	35516541	.	T	A	.	.	MAF_USDA=2.353
NC_035077.1	35516548	.	A	G	.	.	MAF_INRAE=18.333;MAF_USDA=11.176
NC_035077.1	35516564	.	C	T	.	.	MAF_USDA=4.918
NC_035077.1	35516605	.	G	A	.	.	MAF_INRAE=42.405;MAF_USDA=38.824
NC_035077.1	35516611	.	T	A	.	.	MAF_USDA=2.459
NC_035077.1	35516624	.	A	T	.	.	MAF_INRAE=41.772;MAF_USDA=42.941
NC_035077.1	35516631	.	A	G	.	.	MAF_INRAE=22.152;MAF_USDA=26.471
NC_035077.1	35516647	.	A	G	.	.	MAF_INRAE=41.772;MAF_USDA=43.529
NC_035077.1	35516692	.	A	G	.	.	MAF_USDA=2.459
NC_035077.1	35516734	.	C	T	.	.	MAF_INRAE=43.671;MAF_USDA=35.882
NC_035077.1	35516824	.	C	T	.	.	MAF_INRAE=43.671;MAF_USDA=35.882
NC_035077.1	35516842	.	G	C	.	.	MAF_USDA=5.294
NC_035077.1	35516906	.	C	T	.	.	MAF_INRAE=13.291;MAF_USDA=9.836
NC_035077.1	35516923	.	T	C	.	.	MAF_USDA=3.279
NC_035077.1	35516936	.	T	C	.	.	MAF_USDA=1.639
NC_035077.1	35516937	.	T	C	.	.	MAF_INRAE=22.152;MAF_USDA=6.25
NC_035077.1	35516976	.	G	A	.	.	MAF_INRAE=44.937;MAF_USDA=35.882
NC_035077.1	35517000	.	G	T	.	.	MAF_USDA=1.639
NC_035077.1	35517007	.	A	T	.	.	MAF_USDA=2.459
NC_035077.1	35517014	.	T	G	.	.	MAF_INRAE=2.5
NC_035077.1	35517099	.	C	G	.	.	MAF_USDA=2.5
NC_035077.1	35517118	.	G	C	.	.	MAF_USDA=1.667
NC_035077.1	35517129	.	C	T	.	.	MAF_INRAE=44.937;MAF_USDA=34.706
NC_035077.1	35517133	.	G	T	.	.	MAF_INRAE=18.333;MAF_USDA=9.412
NC_035077.1	35517152	.	T	G	.	.	MAF_INRAE=41.772;MAF_USDA=42.941
NC_035077.1	35517154	.	G	C	.	.	MAF_INRAE=22.152;MAF_USDA=25.882
NC_035077.1	35517159	.	A	C	.	.	MAF_INRAE=18.333;MAF_USDA=10.0
NC_035077.1	35517171	.	A	C	.	.	MAF_USDA=9.412
NC_035077.1	35517183	.	T	A	.	.	MAF_USDA=2.459
NC_035077.1	35517205	.	T	C	.	.	MAF_USDA=2.459
NC_035077.1	35517229	.	A	C	.	.	MAF_USDA=2.353
NC_035077.1	35517238	.	C	T	.	.	MAF_USDA=31.25
NC_035077.1	35517261	.	G	A	.	.	MAF_USDA=2.5
NC_035077.1	35517286	.	G	A	.	.	MAF_INRAE=44.937;MAF_USDA=36.471
NC_035077.1	35517321	.	A	G	.	.	MAF_USDA=10.588
NC_035077.1	35517370	.	A	G	.	.	MAF_INRAE=13.291;MAF_USDA=4.098
NC_035077.1	35517379	.	C	T	.	.	MAF_INRAE=41.772;MAF_USDA=43.529
NC_035077.1	35517381	.	T	G	.	.	MAF_INRAE=15.833;MAF_USDA=10.656
NC_035077.1	35517491	.	C	T	.	.	MAF_INRAE=41.772;MAF_USDA=43.529
NC_035077.1	35517517	.	A	T	.	.	MAF_INRAE=41.772;MAF_USDA=42.941
NC_035077.1	35517533	.	T	C	.	.	MAF_INRAE=13.291;MAF_USDA=9.836
NC_035077.1	35517539	.	T	C	.	.	MAF_INRAE=44.937;MAF_USDA=35.882
NC_035077.1	35517605	.	C	T	.	.	MAF_USDA=1.639
NC_035077.1	35517619	.	A	C	.	.	MAF_INRAE=37.342;MAF_USDA=40.0
NC_035077.1	35517623	.	G	C	.	.	MAF_INRAE=40.0;MAF_USDA=43.529
NC_035077.1	35517639	.	A	G	.	.	MAF_INRAE=43.038;MAF_USDA=43.529
NC_035077.1	35517646	.	T	C	.	.	MAF_INRAE=43.671;MAF_USDA=36.471
NC_035077.1	35517647	.	G	A	.	.	MAF_USDA=3.529
NC_035077.1	35517734	.	G	T	.	.	MAF_INRAE=40.506;MAF_USDA=43.529
NC_035077.1	35517887	.	T	C	.	.	MAF_INRAE=39.241;MAF_USDA=44.118
NC_035077.1	35517905	.	C	G	.	.	MAF_USDA=1.765
NC_035077.1	35517971	.	A	G	.	.	MAF_INRAE=41.772;MAF_USDA=43.529
NC_035077.1	35518030	.	G	A	.	.	MAF_USDA=7.647
NC_035077.1	35518073	.	T	C	.	.	MAF_INRAE=43.671;MAF_USDA=31.548
NC_035077.1	35518115	.	T	C	.	.	MAF_INRAE=5.0
NC_035077.1	35518125	.	A	G	.	.	MAF_INRAE=13.291;MAF_USDA=2.459
NC_035077.1	35518137	.	C	T	.	.	MAF_USDA=10.0
NC_035077.1	35518180	.	C	T	.	.	MAF_USDA=4.918
NC_035077.1	35518199	.	A	T	.	.	MAF_INRAE=44.937;MAF_USDA=35.294
NC_035077.1	35518226	.	A	C	.	.	MAF_INRAE=41.772;MAF_USDA=42.941
NC_035077.1	35518230	.	G	A	.	.	MAF_USDA=3.279
NC_035077.1	35518261	.	G	A	.	.	MAF_USDA=1.639
NC_035077.1	35518347	.	C	G	.	.	MAF_USDA=31.25
NC_035077.1	35518358	.	C	G	.	.	MAF_USDA=1.667
NC_035077.1	35518371	.	G	A	.	.	MAF_USDA=2.459
NC_035077.1	35518414	.	C	A	.	.	MAF_USDA=2.353
NC_035077.1	35518437	.	G	C	.	.	MAF_USDA=5.294
NC_035077.1	35518461	.	G	A	.	.	MAF_INRAE=22.152;MAF_USDA=20.0
NC_035077.1	35518496	.	C	A	.	.	MAF_INRAE=41.772;MAF_USDA=43.529
NC_035077.1	35518509	.	C	T	.	.	MAF_INRAE=41.772;MAF_USDA=43.529
NC_035077.1	35518605	.	G	A	.	.	MAF_USDA=4.918
NC_035077.1	35518611	.	C	A	.	.	MAF_USDA=4.918
NC_035077.1	35518636	.	T	G	.	.	MAF_INRAE=22.152;MAF_USDA=19.412
NC_035077.1	35518665	.	A	C	.	.	MAF_USDA=2.459
NC_035077.1	35518683	.	T	G	.	.	MAF_USDA=5.294
NC_035077.1	35518702	.	C	T	.	.	MAF_USDA=10.588
NC_035077.1	35518705	.	A	G	.	.	MAF_INRAE=44.304;MAF_USDA=35.882
NC_035077.1	35518797	.	C	A	.	.	MAF_USDA=4.167
NC_035077.1	35518798	.	A	G	.	.	MAF_INRAE=43.038;MAF_USDA=36.747
NC_035077.1	35518799	.	T	C	.	.	MAF_USDA=4.167
NC_035077.1	35518801	.	A	T	.	.	MAF_USDA=10.417
NC_035077.1	35518804	.	T	A	.	.	MAF_USDA=4.167
NC_035077.1	35518805	.	T	A	.	.	MAF_USDA=14.881
NC_035077.1	35518806	.	T	A	.	.	MAF_USDA=14.881
NC_035077.1	35518807	.	T	A	.	.	MAF_USDA=20.833
NC_035077.1	35518808	.	A	T	.	.	MAF_INRAE=43.038;MAF_USDA=35.714
NC_035077.1	35518809	.	A	T	.	.	MAF_INRAE=41.667;MAF_USDA=31.548
NC_035077.1	35518841	.	A	G	.	.	MAF_USDA=1.639
NC_035077.1	35518864	.	G	T	.	.	MAF_INRAE=5.696;MAF_USDA=4.918
NC_035077.1	35518919	.	A	T	.	.	MAF_USDA=9.412
NC_035077.1	35518920	.	A	T	.	.	MAF_USDA=1.639
NC_035077.1	35518958	.	C	G	.	.	MAF_INRAE=44.937;MAF_USDA=35.882
NC_035077.1	35519063	.	G	T	.	.	MAF_USDA=1.639
NC_035077.1	35519076	.	G	T	.	.	MAF_USDA=1.639
NC_035077.1	35519123	.	A	G	.	.	MAF_INRAE=7.5;MAF_USDA=1.639
NC_035077.1	35519196	.	A	G	.	.	MAF_INRAE=12.658;MAF_USDA=8.197
NC_035077.1	35519200	.	A	T	.	.	MAF_USDA=8.197
NC_035077.1	35519257	.	C	T	.	.	MAF_USDA=2.459
NC_035077.1	35519262	.	C	T	.	.	MAF_USDA=32.353
NC_035077.1	35519279	.	T	A	.	.	MAF_USDA=31.928
NC_035077.1	35519322	.	G	T	.	.	MAF_USDA=43.75
NC_035077.1	35519531	.	T	G	.	.	MAF_INRAE=22.785;MAF_USDA=2.353
NC_035077.1	35519532	.	C	T	.	.	MAF_USDA=1.639
NC_035077.1	35519540	.	A	C	.	.	MAF_USDA=2.083
NC_035077.1	35519571	.	G	T	.	.	MAF_USDA=2.459
NC_035077.1	35519572	.	C	A	.	.	MAF_USDA=2.459
NC_035077.1	35519612	.	G	T	.	.	MAF_INRAE=20.253;MAF_USDA=4.167
NC_035077.1	35519629	.	C	A	.	.	MAF_INRAE=41.772;MAF_USDA=41.765
NC_035077.1	35519642	.	G	T	.	.	MAF_INRAE=44.304;MAF_USDA=44.118
NC_035077.1	35519645	.	C	A	.	.	MAF_USDA=4.918
NC_035077.1	35519673	.	G	A	.	.	MAF_USDA=9.016
NC_035077.1	35519687	.	G	A	.	.	MAF_USDA=1.639
NC_035077.1	35519714	.	C	T	.	.	MAF_USDA=1.639
NC_035077.1	35519733	.	A	C	.	.	MAF_USDA=4.918
NC_035077.1	35519752	.	A	T	.	.	MAF_USDA=1.639
NC_035077.1	35519791	.	T	G	.	.	MAF_USDA=1.639
NC_035077.1	35519973	.	A	C	.	.	MAF_INRAE=10.526
NC_035077.1	35520090	.	A	C	.	.	MAF_USDA=4.098
NC_035077.1	35520097	.	G	T	.	.	MAF_USDA=2.459
NC_035077.1	35520098	.	A	G	.	.	MAF_USDA=5.833
NC_035077.1	35520174	.	C	A	.	.	MAF_USDA=1.639
NC_035077.1	35520246	.	G	T	.	.	MAF_USDA=7.647
NC_035077.1	35520278	.	G	A	.	.	MAF_INRAE=1.667;MAF_USDA=3.529
NC_035077.1	35520290	.	GAATATGAAGGAAAATTATATA	GAATATGAAGGAAAATTATATT	.	.	MAF_USDA=4.167
NC_035077.1	35520311	.	A	T	.	.	MAF_INRAE=22.785
NC_035077.1	35520319	.	T	A	.	.	MAF_INRAE=5.696;MAF_USDA=4.098
NC_035077.1	35520400	.	C	T	.	.	MAF_USDA=3.39
NC_035077.1	35520464	.	A	C	.	.	MAF_USDA=7.377
NC_035077.1	35520496	.	G	C	.	.	MAF_USDA=1.639
NC_035077.1	35520499	.	C	G	.	.	MAF_USDA=3.333
NC_035077.1	35520522	.	T	A	.	.	MAF_USDA=8.333
NC_035077.1	35520593	.	T	C	.	.	MAF_USDA=4.098
NC_035077.1	35520624	.	A	C	.	.	MAF_INRAE=9.167;MAF_USDA=5.882
NC_035077.1	35520686	.	C	A	.	.	MAF_USDA=3.279
NC_035077.1	35520725	.	T	A	.	.	MAF_USDA=3.279
NC_035077.1	35520728	.	A	C	.	.	MAF_USDA=3.279
NC_035077.1	35520739	.	C	T	.	.	MAF_USDA=3.279
NC_035077.1	35520809	.	T	G	.	.	MAF_USDA=7.647
NC_035077.1	35520835	.	T	C	.	.	MAF_USDA=1.639
NC_035077.1	35520939	.	A	G	.	.	MAF_USDA=4.918
NC_035077.1	35520942	.	G	T	.	.	MAF_USDA=3.529
NC_035077.1	35520956	.	G	T	.	.	MAF_USDA=1.639
NC_035077.1	35521001	.	G	T	.	.	MAF_INRAE=43.333;MAF_USDA=25.0
NC_035077.1	35521022	.	C	A	.	.	MAF_USDA=1.639
NC_035077.1	35521081	.	C	A	.	.	MAF_USDA=8.824
NC_035077.1	35521125	.	C	T	.	.	MAF_USDA=10.0
NC_035077.1	35521162	.	C	G	.	.	MAF_USDA=3.279
NC_035077.1	35521215	.	C	T	.	.	MAF_USDA=3.279
NC_035077.1	35521255	.	G	A	.	.	MAF_USDA=8.333
NC_035077.1	35521513	.	T	C	.	.	MAF_USDA=8.333
NC_035077.1	35521723	.	C	T	.	.	MAF_INRAE=9.167;MAF_USDA=5.882
NC_035077.1	35521725	.	T	G	.	.	MAF_USDA=8.333
NC_035077.1	35521750	.	A	C	.	.	MAF_INRAE=5.696;MAF_USDA=6.557
NC_035077.1	35521847	.	T	A	.	.	MAF_INRAE=15.789
NC_035077.1	35521851	.	G	A	.	.	MAF_INRAE=7.5;MAF_USDA=1.639
NC_035077.1	35521893	.	C	T	.	.	MAF_INRAE=45.57;MAF_USDA=34.706
NC_035077.1	35521930	.	C	G	.	.	MAF_INRAE=7.5;MAF_USDA=1.639
NC_035077.1	35521934	.	A	G	.	.	MAF_USDA=4.918
NC_035077.1	35521962	.	G	A	.	.	MAF_USDA=6.25
NC_035077.1	35522032	.	A	T	.	.	MAF_INRAE=15.789
NC_035077.1	35522228	.	T	A	.	.	MAF_USDA=1.639
NC_035077.1	35522267	.	T	A	.	.	MAF_INRAE=26.316
NC_035077.1	35522447	.	T	A	.	.	MAF_USDA=1.639
NC_035077.1	35522460	.	G	A	.	.	MAF_INRAE=39.241;MAF_USDA=48.214
NC_035077.1	35522482	.	G	A	.	.	MAF_USDA=1.667
NC_035077.1	35522530	.	A	T	.	.	MAF_USDA=5.0
NC_035077.1	35522547	.	G	C	.	.	MAF_INRAE=33.544;MAF_USDA=24.118
NC_035077.1	35522578	.	G	A	.	.	MAF_USDA=2.5
NC_035077.1	35522666	.	C	T	.	.	MAF_INRAE=33.544;MAF_USDA=24.118
NC_035077.1	35522675	.	T	G	.	.	MAF_USDA=2.941
NC_035077.1	35522707	.	G	A	.	.	MAF_INRAE=19.62;MAF_USDA=6.25
NC_035077.1	35522758	.	G	T	.	.	MAF_INRAE=10.0;MAF_USDA=2.381
NC_035077.1	35522842	.	A	T	.	.	MAF_INRAE=43.671;MAF_USDA=30.588
NC_035077.1	35522843	.	G	A	.	.	MAF_INRAE=44.167;MAF_USDA=30.0
NC_035077.1	35522844	.	A	T	.	.	MAF_INRAE=44.167;MAF_USDA=30.0
NC_035077.1	35522983	.	A	C	.	.	MAF_INRAE=19.62;MAF_USDA=2.353
NC_035077.1	35522992	.	T	G	.	.	MAF_USDA=10.417
NC_035077.1	35523000	.	C	T	.	.	MAF_INRAE=17.5
NC_035077.1	35523084	.	C	T	.	.	MAF_INRAE=44.304;MAF_USDA=35.294
NC_035077.1	35523175	.	G	T	.	.	MAF_USDA=2.083
NC_035077.1	35523215	.	C	T	.	.	MAF_INRAE=7.5;MAF_USDA=1.639
NC_035077.1	35523369	.	G	C	.	.	MAF_USDA=11.475
NC_035077.1	35523406	.	T	G	.	.	MAF_USDA=6.557
NC_035077.1	35523423	.	T	A	.	.	MAF_INRAE=17.5;MAF_USDA=6.25
NC_035077.1	35523520	.	T	C	.	.	MAF_USDA=8.333
NC_035077.1	35523621	.	A	C	.	.	MAF_USDA=4.918
NC_035077.1	35523677	.	T	A	.	.	MAF_USDA=1.639
NC_035077.1	35523786	.	T	C	.	.	MAF_USDA=8.333
NC_035077.1	35523811	.	G	T	.	.	MAF_INRAE=7.5;MAF_USDA=20.0
NC_035077.1	35523866	.	A	G	.	.	MAF_INRAE=7.5;MAF_USDA=2.353
NC_035077.1	35523913	.	C	T	.	.	MAF_INRAE=10.0;MAF_USDA=5.294
NC_035077.1	35524007	.	T	A	.	.	MAF_INRAE=44.937;MAF_USDA=34.706
NC_035077.1	35524089	.	G	T	.	.	MAF_USDA=2.459
NC_035077.1	35524273	.	T	C	.	.	MAF_USDA=4.918
NC_035077.1	35524332	.	C	A	.	.	MAF_INRAE=5.696;MAF_USDA=6.557
NC_035077.1	35524410	.	C	T	.	.	MAF_USDA=5.738
NC_035077.1	35524423	.	T	A	.	.	MAF_USDA=2.459
NC_035077.1	35524560	.	T	A	.	.	MAF_USDA=3.279
NC_035077.1	35524570	.	C	T	.	.	MAF_USDA=1.639
NC_035077.1	35524708	.	A	G	.	.	MAF_USDA=5.738
NC_035077.1	35524720	.	A	G	.	.	MAF_USDA=1.639
NC_035077.1	35524844	.	C	A	.	.	MAF_INRAE=3.333
NC_035077.1	35524924	.	C	T	.	.	MAF_INRAE=13.291;MAF_USDA=2.459
NC_035077.1	35525073	.	T	C	.	.	MAF_USDA=6.25
NC_035077.1	35525076	.	T	A	.	.	MAF_USDA=4.167
NC_035077.1	35525081	.	G	T	.	.	MAF_INRAE=15.789
NC_035077.1	35525087	.	T	G	.	.	MAF_INRAE=10.526
NC_035077.1	35525105	.	G	T	.	.	MAF_USDA=9.836
NC_035077.1	35525204	.	G	A	.	.	MAF_INRAE=13.291;MAF_USDA=4.098
NC_035077.1	35525210	.	G	A	.	.	MAF_USDA=1.639
NC_035077.1	35525283	.	G	A	.	.	MAF_USDA=1.639
NC_035077.1	35525343	.	A	C	.	.	MAF_USDA=4.918
NC_035077.1	35525407	.	C	T	.	.	MAF_INRAE=7.5;MAF_USDA=6.25
NC_035077.1	35525409	.	C	A	.	.	MAF_INRAE=5.696;MAF_USDA=4.167
NC_035077.1	35525439	.	T	C	.	.	MAF_INRAE=7.5;MAF_USDA=1.639
NC_035077.1	35525467	.	A	C	.	.	MAF_USDA=2.459
NC_035077.1	35525548	.	T	C	.	.	MAF_USDA=5.738
NC_035077.1	35525588	.	C	T	.	.	MAF_INRAE=10.0;MAF_USDA=6.471
NC_035077.1	35525598	.	G	A	.	.	MAF_USDA=1.639
NC_035077.1	35525645	.	G	T	.	.	MAF_USDA=1.639
NC_035077.1	35525720	.	G	A	.	.	MAF_USDA=2.459
NC_035077.1	35525742	.	C	A	.	.	MAF_INRAE=42.105
NC_035077.1	35525827	.	G	A	.	.	MAF_INRAE=10.526
NC_035077.1	35525833	.	G	C	.	.	MAF_INRAE=15.789
NC_035077.1	35525885	.	C	G	.	.	MAF_USDA=1.639
NC_035077.1	35525965	.	A	T	.	.	MAF_USDA=8.824
NC_035077.1	35525997	.	G	A	.	.	MAF_INRAE=10.0;MAF_USDA=6.25
NC_035077.1	35526019	.	G	A	.	.	MAF_USDA=1.765
NC_035077.1	35526050	.	G	A	.	.	MAF_INRAE=19.62;MAF_USDA=2.941
NC_035077.1	35526095	.	C	G	.	.	MAF_INRAE=8.333;MAF_USDA=27.647
NC_035077.1	35526198	.	T	A	.	.	MAF_INRAE=5.696;MAF_USDA=4.098
NC_035077.1	35526479	.	C	T	.	.	MAF_INRAE=24.684;MAF_USDA=1.639
NC_035077.1	35526599	.	C	T	.	.	MAF_INRAE=12.658;MAF_USDA=4.098
NC_035077.1	35526611	.	C	T	.	.	MAF_USDA=1.639
NC_035077.1	35526636	.	T	A	.	.	MAF_USDA=4.098
NC_035077.1	35526637	.	A	T	.	.	MAF_INRAE=30.38;MAF_USDA=29.412
NC_035077.1	35526638	.	A	T	.	.	MAF_INRAE=11.667;MAF_USDA=10.588
NC_035077.1	35526706	.	C	A	.	.	MAF_USDA=1.639
NC_035077.1	35526711	.	C	T	.	.	MAF_USDA=1.639
NC_035077.1	35526763	.	C	A	.	.	MAF_USDA=2.459
NC_035077.1	35526783	.	A	C	.	.	MAF_INRAE=5.063;MAF_USDA=9.016
NC_035077.1	35526843	.	G	T	.	.	MAF_USDA=8.333
NC_035077.1	35526844	.	C	T	.	.	MAF_USDA=8.333
NC_035077.1	35526852	.	C	A	.	.	MAF_USDA=1.639
NC_035077.1	35526901	.	A	C	.	.	MAF_USDA=6.557
NC_035077.1	35526976	.	G	A	.	.	MAF_INRAE=5.696;MAF_USDA=4.918
NC_035077.1	35526987	.	C	T	.	.	MAF_INRAE=10.0;MAF_USDA=5.294
NC_035077.1	35527005	.	T	C	.	.	MAF_USDA=3.279
NC_035077.1	35527096	.	C	T	.	.	MAF_USDA=4.918
NC_035077.1	35527104	.	C	A	.	.	MAF_INRAE=1.667;MAF_USDA=3.529
NC_035077.1	35527149	.	T	C	.	.	MAF_INRAE=13.924;MAF_USDA=5.882
NC_035077.1	35527168	.	T	A	.	.	MAF_USDA=1.765
NC_035077.1	35527215	.	A	T	.	.	MAF_USDA=1.765
NC_035077.1	35527216	.	T	A	.	.	MAF_USDA=1.765
NC_035077.1	35527232	.	G	A	.	.	MAF_USDA=2.459
NC_035077.1	35527287	.	G	C	.	.	MAF_USDA=4.918
NC_035077.1	35527306	.	T	A	.	.	MAF_INRAE=7.5;MAF_USDA=1.639
NC_035077.1	35527344	.	C	T	.	.	MAF_INRAE=19.62;MAF_USDA=14.118
NC_035077.1	35527363	.	C	G	.	.	MAF_USDA=1.639
NC_035077.1	35527437	.	G	T	.	.	MAF_USDA=2.459
NC_035077.1	35527440	.	A	C	.	.	MAF_INRAE=18.987;MAF_USDA=18.235
NC_035077.1	35527460	.	G	A	.	.	MAF_USDA=8.333
NC_035077.1	35527471	.	A	G	.	.	MAF_USDA=16.471
NC_035077.1	35527482	.	C	A	.	.	MAF_USDA=9.016
NC_035077.1	35527566	.	T	C	.	.	MAF_USDA=1.639
NC_035077.1	35527598	.	G	A	.	.	MAF_INRAE=38.608;MAF_USDA=48.235
NC_035077.1	35527729	.	C	G	.	.	MAF_USDA=3.279
NC_035077.1	35527748	.	G	A	.	.	MAF_USDA=1.639
NC_035077.1	35527770	.	G	A	.	.	MAF_USDA=4.918
NC_035077.1	35527845	.	A	G	.	.	MAF_INRAE=15.789
NC_035077.1	35527967	.	C	A	.	.	MAF_USDA=2.459
NC_035077.1	35527983	.	C	T	.	.	MAF_USDA=6.557
NC_035077.1	35528057	.	G	A	.	.	MAF_USDA=8.333
NC_035077.1	35528109	.	C	T	.	.	MAF_INRAE=19.62;MAF_USDA=2.941
NC_035077.1	35528151	.	G	T	.	.	MAF_USDA=2.459
NC_035077.1	35528197	.	C	T	.	.	MAF_INRAE=13.291;MAF_USDA=4.098
NC_035077.1	35528258	.	G	A	.	.	MAF_INRAE=48.101;MAF_USDA=40.588
NC_035077.1	35528266	.	T	C	.	.	MAF_USDA=1.639
NC_035077.1	35528287	.	C	T	.	.	MAF_INRAE=5.063;MAF_USDA=20.588
NC_035077.1	35528302	.	C	T	.	.	MAF_INRAE=7.5;MAF_USDA=6.25
NC_035077.1	35528318	.	G	A	.	.	MAF_INRAE=5.696;MAF_USDA=4.098
NC_035077.1	35528446	.	T	A	.	.	MAF_USDA=6.25
NC_035077.1	35528510	.	A	G	.	.	MAF_INRAE=6.329;MAF_USDA=1.765
NC_035077.1	35528518	.	G	A	.	.	MAF_INRAE=1.667;MAF_USDA=6.25
NC_035077.1	35528525	.	C	T	.	.	MAF_USDA=4.098
NC_035077.1	35528556	.	C	T	.	.	MAF_USDA=1.639
NC_035077.1	35528563	.	G	A	.	.	MAF_INRAE=10.526
NC_035077.1	35528663	.	G	A	.	.	MAF_INRAE=10.0;MAF_USDA=4.706
NC_035077.1	35528680	.	C	T	.	.	MAF_INRAE=19.62;MAF_USDA=6.25
NC_035077.1	35528681	.	G	A	.	.	MAF_USDA=1.639
NC_035077.1	35528837	.	G	T	.	.	MAF_INRAE=13.291;MAF_USDA=1.639
NC_035077.1	35528935	.	C	T	.	.	MAF_INRAE=3.333;MAF_USDA=17.213
NC_035077.1	35528976	.	G	A	.	.	MAF_USDA=8.333
NC_035077.1	35528979	.	C	A	.	.	MAF_USDA=2.459
NC_035077.1	35528989	.	A	C	.	.	MAF_USDA=5.882
NC_035077.1	35528994	.	G	T	.	.	MAF_USDA=6.25
NC_035077.1	35528998	.	A	T	.	.	MAF_USDA=4.918
NC_035077.1	35529035	.	G	A	.	.	MAF_USDA=6.25
NC_035077.1	35529039	.	G	A	.	.	MAF_INRAE=2.5;MAF_USDA=4.098
NC_035077.1	35529072	.	C	T	.	.	MAF_INRAE=2.5;MAF_USDA=20.0
NC_035077.1	35529079	.	A	T	.	.	MAF_INRAE=1.667;MAF_USDA=18.824
NC_035077.1	35529100	.	C	T	.	.	MAF_USDA=9.016
NC_035077.1	35529126	.	A	G	.	.	MAF_USDA=1.639
NC_035077.1	35529187	.	G	A	.	.	MAF_INRAE=4.167;MAF_USDA=15.882
NC_035077.1	35529196	.	G	A	.	.	MAF_USDA=6.25
NC_035077.1	35529212	.	C	T	.	.	MAF_INRAE=42.5;MAF_USDA=26.471
NC_035077.1	35529213	.	G	A	.	.	MAF_INRAE=2.5;MAF_USDA=8.197
NC_035077.1	35529287	.	T	C	.	.	MAF_INRAE=5.063;MAF_USDA=2.459
NC_035077.1	35529345	.	A	T	.	.	MAF_USDA=4.918
NC_035077.1	35529358	.	G	T	.	.	MAF_USDA=4.918
NC_035077.1	35529359	.	C	T	.	.	MAF_USDA=4.918
NC_035077.1	35529382	.	A	G	.	.	MAF_INRAE=20.253;MAF_USDA=15.294
NC_035077.1	35529412	.	T	A	.	.	MAF_USDA=1.639
NC_035077.1	35529533	.	G	A	.	.	MAF_USDA=1.639
NC_035077.1	35529598	.	T	C	.	.	MAF_USDA=5.738
NC_035077.1	35529616	.	T	G	.	.	MAF_USDA=1.639
NC_035077.1	35529632	.	A	T	.	.	MAF_USDA=2.353
NC_035077.1	35529660	.	A	T	.	.	MAF_INRAE=13.291;MAF_USDA=2.459
NC_035077.1	35529699	.	G	C	.	.	MAF_USDA=4.918
NC_035077.1	35529719	.	G	T	.	.	MAF_INRAE=18.987;MAF_USDA=6.25
NC_035077.1	35529754	.	G	T,A	.	.	MAF_INRAE=15.789;MAF_USDA=14.583
NC_035077.1	35529869	.	C	T	.	.	MAF_INRAE=2.5
NC_035077.1	35529985	.	A	G	.	.	MAF_INRAE=39.873;MAF_USDA=48.235
NC_035077.1	35529989	.	T	C	.	.	MAF_USDA=2.459
NC_035077.1	35530020	.	T	A	.	.	MAF_USDA=6.557
NC_035077.1	35530040	.	G	A	.	.	MAF_USDA=6.25
NC_035077.1	35530062	.	G	A	.	.	MAF_USDA=1.639
NC_035077.1	35530126	.	T	C	.	.	MAF_USDA=2.459
NC_035077.1	35530131	.	A	C	.	.	MAF_USDA=1.639
NC_035077.1	35530186	.	G	A	.	.	MAF_USDA=2.459
NC_035077.1	35530188	.	A	T	.	.	MAF_USDA=1.639
NC_035077.1	35530189	.	T	A	.	.	MAF_USDA=4.098
NC_035077.1	35530191	.	T	G	.	.	MAF_USDA=1.639
NC_035077.1	35530218	.	T	A	.	.	MAF_USDA=7.738
NC_035077.1	35530303	.	A	T	.	.	MAF_INRAE=7.5;MAF_USDA=5.833
NC_035077.1	35530304	.	G	T	.	.	MAF_INRAE=7.5
NC_035077.1	35530331	.	A	G	.	.	MAF_INRAE=24.684;MAF_USDA=4.167
NC_035077.1	35530377	.	T	C	.	.	MAF_INRAE=10.526
NC_035077.1	35530388	.	A	T	.	.	MAF_INRAE=10.526
NC_035077.1	35530404	.	C	G	.	.	MAF_INRAE=10.526
NC_035077.1	35530441	.	G	A	.	.	MAF_USDA=1.667
NC_035077.1	35530445	.	T	G	.	.	MAF_USDA=5.833
NC_035077.1	35530532	.	T	C	.	.	MAF_INRAE=10.0;MAF_USDA=5.952
NC_035077.1	35530675	.	G	A	.	.	MAF_INRAE=5.696;MAF_USDA=9.167
NC_035077.1	35530683	.	C	T	.	.	MAF_INRAE=7.5;MAF_USDA=25.0
NC_035077.1	35530709	.	A	C	.	.	MAF_INRAE=8.333;MAF_USDA=25.595
NC_035077.1	35530728	.	T	A	.	.	MAF_INRAE=10.0;MAF_USDA=5.952
NC_035077.1	35530869	.	G	A	.	.	MAF_INRAE=24.684;MAF_USDA=4.167
NC_035077.1	35530891	.	G	A	.	.	MAF_USDA=8.333
NC_035077.1	35530956	.	T	A	.	.	MAF_USDA=2.5
NC_035077.1	35530978	.	A	G	.	.	MAF_USDA=4.167
NC_035077.1	35530981	.	G	C	.	.	MAF_USDA=13.69
NC_035077.1	35531079	.	G	T	.	.	MAF_USDA=1.667
NC_035077.1	35531140	.	C	T	.	.	MAF_USDA=1.667
NC_035077.1	35531155	.	G	A	.	.	MAF_USDA=1.667
NC_035077.1	35531253	.	C	G	.	.	MAF_USDA=2.5
NC_035077.1	35531368	.	C	A	.	.	MAF_USDA=1.667
NC_035077.1	35531371	.	G	A	.	.	MAF_USDA=4.167
NC_035077.1	35531395	.	A	C	.	.	MAF_INRAE=8.333;MAF_USDA=25.595
NC_035077.1	35531491	.	G	T	.	.	MAF_USDA=1.639
NC_035077.1	35531492	.	G	T	.	.	MAF_USDA=1.639
NC_035077.1	35531547	.	T	G	.	.	MAF_USDA=5.738
NC_035077.1	35531570	.	C	G	.	.	MAF_INRAE=7.5;MAF_USDA=2.459
NC_035077.1	35531577	.	T	G	.	.	MAF_USDA=4.098
NC_035077.1	35531583	.	C	T	.	.	MAF_USDA=6.557
NC_035077.1	35531584	.	T	C	.	.	MAF_USDA=4.098
NC_035077.1	35531596	.	G	A	.	.	MAF_INRAE=13.291;MAF_USDA=2.459
NC_035077.1	35531605	.	T	C	.	.	MAF_INRAE=8.333;MAF_USDA=27.059
NC_035077.1	35531614	.	G	A	.	.	MAF_USDA=8.333
NC_035077.1	35531878	.	T	A	.	.	MAF_INRAE=19.62;MAF_USDA=3.529
NC_035077.1	35531890	.	A	G	.	.	MAF_INRAE=19.62;MAF_USDA=20.588
NC_035077.1	35531963	.	G	C	.	.	MAF_INRAE=13.291
NC_035077.1	35532154	.	C	A	.	.	MAF_USDA=2.459
NC_035077.1	35532210	.	G	A	.	.	MAF_INRAE=39.241;MAF_USDA=25.0
NC_035077.1	35532241	.	T	A	.	.	MAF_INRAE=19.62;MAF_USDA=19.412
NC_035077.1	35532257	.	G	A	.	.	MAF_USDA=6.557
NC_035077.1	35532323	.	C	T	.	.	MAF_USDA=5.738
NC_035077.1	35532333	.	C	A	.	.	MAF_USDA=2.459
NC_035077.1	35532363	.	A	C	.	.	MAF_USDA=6.25
NC_035077.1	35532469	.	G	A	.	.	MAF_USDA=5.738
NC_035077.1	35532608	.	G	T	.	.	MAF_USDA=1.639
NC_035077.1	35532616	.	C	T	.	.	MAF_USDA=6.557
NC_035077.1	35532617	.	G	A	.	.	MAF_INRAE=10.526
NC_035077.1	35532880	.	A	G	.	.	MAF_USDA=3.279
NC_035077.1	35532930	.	T	A	.	.	MAF_INRAE=24.051;MAF_USDA=3.529
NC_035077.1	35532979	.	C	A	.	.	MAF_INRAE=19.62;MAF_USDA=4.167
NC_035077.1	35533042	.	G	A	.	.	MAF_USDA=4.918
NC_035077.1	35533091	.	G	T	.	.	MAF_INRAE=7.5;MAF_USDA=1.639
NC_035077.1	35533110	.	C	T	.	.	MAF_INRAE=1.667;MAF_USDA=3.529
NC_035077.1	35533125	.	T	A	.	.	MAF_INRAE=19.62;MAF_USDA=6.25
NC_035077.1	35533129	.	C	T	.	.	MAF_INRAE=17.5;MAF_USDA=6.25
NC_035077.1	35533141	.	G	C	.	.	MAF_USDA=7.647
NC_035077.1	35533155	.	T	A	.	.	MAF_INRAE=4.167
NC_035077.1	35533192	.	G	C	.	.	MAF_USDA=16.471
NC_035077.1	35533201	.	C	A	.	.	MAF_USDA=17.059
NC_035077.1	35533237	.	T	G	.	.	MAF_USDA=4.918
NC_035077.1	35533272	.	T	G	.	.	MAF_USDA=1.639
NC_035077.1	35533430	.	C	T	.	.	MAF_USDA=1.639
NC_035077.1	35533455	.	T	A	.	.	MAF_USDA=6.557
NC_035077.1	35533601	.	C	T	.	.	MAF_USDA=1.639
NC_035077.1	35533625	.	T	G	.	.	MAF_USDA=8.824
NC_035077.1	35533659	.	C	T	.	.	MAF_INRAE=4.167
NC_035077.1	35533680	.	A	C	.	.	MAF_INRAE=5.063;MAF_USDA=4.098
NC_035077.1	35533731	.	T	G	.	.	MAF_INRAE=19.62;MAF_USDA=6.25
NC_035077.1	35533787	.	G	A	.	.	MAF_INRAE=6.667;MAF_USDA=1.639
NC_035077.1	35533796	.	G	A	.	.	MAF_USDA=2.353
NC_035077.1	35533821	.	G	A	.	.	MAF_INRAE=6.667;MAF_USDA=21.765
NC_035077.1	35533841	.	T	A	.	.	MAF_INRAE=19.62;MAF_USDA=2.353
NC_035077.1	35533867	.	G	A	.	.	MAF_USDA=2.459
NC_035077.1	35533873	.	A	G	.	.	MAF_INRAE=13.291;MAF_USDA=5.738
NC_035077.1	35533975	.	A	C	.	.	MAF_USDA=4.098
NC_035077.1	35533984	.	T	C	.	.	MAF_USDA=5.294
NC_035077.1	35534126	.	C	T	.	.	MAF_USDA=5.738
NC_035077.1	35534233	.	A	T	.	.	MAF_USDA=6.557
NC_035077.1	35534288	.	C	A	.	.	MAF_USDA=8.235
NC_035077.1	35534291	.	C	T	.	.	MAF_USDA=1.639
NC_035077.1	35534292	.	G	A	.	.	MAF_INRAE=7.5;MAF_USDA=21.765
NC_035077.1	35534302	.	A	T	.	.	MAF_INRAE=10.526
NC_035077.1	35534369	.	A	C	.	.	MAF_USDA=8.333
NC_035077.1	35534422	.	C	T	.	.	MAF_INRAE=7.5;MAF_USDA=1.639
NC_035077.1	35534436	.	A	G	.	.	MAF_USDA=8.333
NC_035077.1	35534466	.	G	T	.	.	MAF_INRAE=43.671;MAF_USDA=30.588
NC_035077.1	35534505	.	A	C	.	.	MAF_USDA=5.738
NC_035077.1	35534507	.	T	C	.	.	MAF_USDA=6.25
NC_035077.1	35534536	.	A	C	.	.	MAF_USDA=2.083
NC_035077.1	35534545	.	A	T	.	.	MAF_USDA=6.557
NC_035077.1	35534584	.	T	A	.	.	MAF_USDA=8.333
NC_035077.1	35534608	.	T	C	.	.	MAF_INRAE=5.263
NC_035077.1	35534624	.	C	T	.	.	MAF_USDA=1.639
NC_035077.1	35534646	.	G	A	.	.	MAF_INRAE=26.316;MAF_USDA=2.941
NC_035077.1	35534708	.	A	G	.	.	MAF_USDA=2.459
NC_035077.1	35534791	.	G	A	.	.	MAF_USDA=8.333
NC_035077.1	35534863	.	C	A	.	.	MAF_USDA=8.333
NC_035077.1	35534864	.	C	A	.	.	MAF_USDA=8.333
NC_035077.1	35535298	.	A	G	.	.	MAF_INRAE=19.62
NC_035077.1	35535359	.	A	T	.	.	MAF_USDA=1.639
NC_035077.1	35535395	.	C	T	.	.	MAF_INRAE=44.937;MAF_USDA=36.471
NC_035077.1	35535461	.	C	G	.	.	MAF_INRAE=10.526
NC_035077.1	35535600	.	G	A	.	.	MAF_USDA=1.639
NC_035077.1	35535602	.	A	C	.	.	MAF_USDA=17.647
NC_035077.1	35535643	.	T	A	.	.	MAF_USDA=1.639
NC_035077.1	35535649	.	T	C	.	.	MAF_INRAE=19.62;MAF_USDA=20.0
NC_035077.1	35535659	.	A	C	.	.	MAF_INRAE=19.62;MAF_USDA=20.0
NC_035077.1	35535690	.	T	G	.	.	MAF_INRAE=18.987;MAF_USDA=4.167
NC_035077.1	35535692	.	C	A	.	.	MAF_USDA=3.279
NC_035077.1	35535743	.	C	T	.	.	MAF_INRAE=9.167;MAF_USDA=6.471
NC_035077.1	35535804	.	G	A	.	.	MAF_INRAE=1.667;MAF_USDA=4.118
NC_035077.1	35535858	.	T	A	.	.	MAF_USDA=2.459
NC_035077.1	35535915	.	T	G	.	.	MAF_INRAE=8.228;MAF_USDA=9.016
NC_035077.1	35535960	.	C	T	.	.	MAF_INRAE=10.526
NC_035077.1	35536017	.	G	A	.	.	MAF_INRAE=7.5;MAF_USDA=1.639
NC_035077.1	35536066	.	A	G	.	.	MAF_USDA=1.639
NC_035077.1	35536134	.	T	A	.	.	MAF_INRAE=2.5;MAF_USDA=4.918
NC_035077.1	35536253	.	G	T	.	.	MAF_USDA=1.639
NC_035077.1	35536293	.	G	A	.	.	MAF_USDA=2.459
NC_035077.1	35536419	.	G	A	.	.	MAF_INRAE=20.253;MAF_USDA=20.0
NC_035077.1	35536485	.	C	G	.	.	MAF_USDA=8.235
NC_035077.1	35536743	.	G	A	.	.	MAF_USDA=5.738
NC_035077.1	35536781	.	T	G	.	.	MAF_USDA=1.639
NC_035077.1	35536938	.	G	T	.	.	MAF_USDA=1.639
NC_035077.1	35536974	.	A	C	.	.	MAF_USDA=2.459
NC_035077.1	35536977	.	T	A	.	.	MAF_USDA=2.459
NC_035077.1	35537004	.	C	A	.	.	MAF_INRAE=13.291;MAF_USDA=2.459
NC_035077.1	35537076	.	G	T	.	.	MAF_USDA=1.639
NC_035077.1	35537080	.	A	G	.	.	MAF_INRAE=13.291;MAF_USDA=2.459
NC_035077.1	35537149	.	C	A	.	.	MAF_USDA=4.098
NC_035077.1	35537194	.	A	G	.	.	MAF_USDA=2.459
NC_035077.1	35537207	.	C	T	.	.	MAF_INRAE=1.667;MAF_USDA=3.529
NC_035077.1	35537252	.	C	T	.	.	MAF_INRAE=8.861;MAF_USDA=20.588
NC_035077.1	35537267	.	C	A	.	.	MAF_INRAE=5.063;MAF_USDA=8.197
NC_035077.1	35537304	.	C	A	.	.	MAF_INRAE=7.5;MAF_USDA=1.639
NC_035077.1	35537379	.	C	T	.	.	MAF_USDA=1.639
NC_035077.1	35537402	.	T	A	.	.	MAF_USDA=17.647
NC_035077.1	35537446	.	A	G	.	.	MAF_INRAE=5.696;MAF_USDA=5.738
NC_035077.1	35537547	.	C	A	.	.	MAF_USDA=17.647
NC_035077.1	35537692	.	G	C	.	.	MAF_INRAE=41.772;MAF_USDA=30.0
NC_035077.1	35537715	.	T	C	.	.	MAF_USDA=1.639
NC_035077.1	35537791	.	T	C	.	.	MAF_USDA=1.639
NC_035077.1	35537859	.	T	G	.	.	MAF_INRAE=7.5;MAF_USDA=21.765
NC_035077.1	35537896	.	T	G	.	.	MAF_USDA=3.279
NC_035077.1	35537904	.	A	G	.	.	MAF_USDA=3.279
NC_035077.1	35538023	.	C	A	.	.	MAF_INRAE=7.5;MAF_USDA=2.353
NC_035077.1	35538031	.	G	A	.	.	MAF_USDA=8.333
NC_035077.1	35538067	.	T	C	.	.	MAF_INRAE=5.063;MAF_USDA=4.167
NC_035077.1	35538111	.	G	A	.	.	MAF_INRAE=19.62;MAF_USDA=6.25
NC_035077.1	35538121	.	C	T	.	.	MAF_INRAE=7.5;MAF_USDA=22.941
NC_035077.1	35538176	.	C	A	.	.	MAF_USDA=8.333
NC_035077.1	35538222	.	T	C	.	.	MAF_USDA=2.459
NC_035077.1	35538322	.	A	C	.	.	MAF_INRAE=5.263
NC_035077.1	35538423	.	T	G	.	.	MAF_INRAE=44.937;MAF_USDA=34.706
NC_035077.1	35538458	.	A	T	.	.	MAF_USDA=7.647
NC_035077.1	35538484	.	A	G	.	.	MAF_USDA=1.639
NC_035077.1	35538544	.	C	A	.	.	MAF_INRAE=18.987;MAF_USDA=4.167
NC_035077.1	35538546	.	G	A	.	.	MAF_INRAE=16.667;MAF_USDA=4.167
NC_035077.1	35538705	.	G	T	.	.	MAF_USDA=8.333
NC_035077.1	35538718	.	A	G	.	.	MAF_INRAE=7.5;MAF_USDA=5.738
NC_035077.1	35538747	.	G	A	.	.	MAF_USDA=17.059
NC_035077.1	35538810	.	G	A	.	.	MAF_USDA=1.639
NC_035077.1	35538828	.	T	C	.	.	MAF_USDA=1.639
NC_035077.1	35538830	.	T	C	.	.	MAF_INRAE=13.291;MAF_USDA=2.459
NC_035077.1	35538939	.	C	T	.	.	MAF_USDA=1.639
NC_035077.1	35539028	.	T	A	.	.	MAF_INRAE=7.5;MAF_USDA=25.882
NC_035077.1	35539093	.	C	A	.	.	MAF_INRAE=19.62;MAF_USDA=2.353
NC_035077.1	35539094	.	A	C	.	.	MAF_INRAE=8.228;MAF_USDA=9.836
NC_035077.1	35539279	.	G	T	.	.	MAF_USDA=3.279
NC_035077.1	35539282	.	C	A	.	.	MAF_USDA=2.459
NC_035077.1	35539315	.	C	A	.	.	MAF_USDA=2.083
NC_035077.1	35539446	.	G	A	.	.	MAF_USDA=2.459
NC_035077.1	35539568	.	C	T	.	.	MAF_INRAE=8.228;MAF_USDA=8.197
NC_035077.1	35539624	.	C	T	.	.	MAF_INRAE=7.5;MAF_USDA=6.471
NC_035077.1	35539661	.	C	A	.	.	MAF_INRAE=5.696;MAF_USDA=9.016
NC_035077.1	35539670	.	C	T	.	.	MAF_USDA=1.639
NC_035077.1	35539715	.	C	A	.	.	MAF_USDA=3.279
NC_035077.1	35539752	.	T	C	.	.	MAF_USDA=1.765
NC_035077.1	35539824	.	G	T	.	.	MAF_INRAE=6.667;MAF_USDA=20.588
NC_035077.1	35539925	.	C	G	.	.	MAF_USDA=2.459
NC_035077.1	35539957	.	A	T	.	.	MAF_USDA=5.738
NC_035077.1	35540027	.	C	T	.	.	MAF_USDA=1.765
NC_035077.1	35540066	.	C	T	.	.	MAF_INRAE=4.167
NC_035077.1	35540093	.	A	C	.	.	MAF_USDA=2.459
NC_035077.1	35540148	.	C	T	.	.	MAF_USDA=1.639
NC_035077.1	35540273	.	C	A	.	.	MAF_INRAE=43.671;MAF_USDA=30.588
NC_035077.1	35540294	.	G	A	.	.	MAF_INRAE=13.291;MAF_USDA=2.459
NC_035077.1	35540305	.	C	T	.	.	MAF_INRAE=19.62;MAF_USDA=6.25
NC_035077.1	35540364	.	C	A	.	.	MAF_USDA=8.333
NC_035077.1	35540694	.	C	T	.	.	MAF_INRAE=43.671;MAF_USDA=30.0
NC_035077.1	35540775	.	A	G	.	.	MAF_USDA=16.471
NC_035077.1	35540823	.	G	A	.	.	MAF_USDA=2.459
NC_035077.1	35540837	.	G	T	.	.	MAF_INRAE=5.833;MAF_USDA=3.279
NC_035077.1	35540929	.	C	T	.	.	MAF_USDA=4.918
NC_035077.1	35541022	.	G	A	.	.	MAF_USDA=4.918
NC_035077.1	35541091	.	G	A	.	.	MAF_USDA=4.706
NC_035077.1	35541222	.	C	A	.	.	MAF_USDA=6.557
NC_035077.1	35541280	.	T	C	.	.	MAF_INRAE=5.063;MAF_USDA=18.824
NC_035077.1	35541327	.	C	A	.	.	MAF_INRAE=6.667;MAF_USDA=6.557
NC_035077.1	35541357	.	C	G	.	.	MAF_USDA=2.459
NC_035077.1	35541428	.	G	A	.	.	MAF_USDA=9.412
NC_035077.1	35541431	.	G	C	.	.	MAF_USDA=1.639
NC_035077.1	35541437	.	C	T	.	.	MAF_USDA=8.333
NC_035077.1	35541438	.	G	A	.	.	MAF_INRAE=12.658;MAF_USDA=4.918
NC_035077.1	35541474	.	C	T	.	.	MAF_INRAE=15.789
NC_035077.1	35541560	.	G	A	.	.	MAF_INRAE=19.62;MAF_USDA=4.167
NC_035077.1	35541696	.	G	A	.	.	MAF_USDA=3.279
NC_035077.1	35541715	.	C	T	.	.	MAF_USDA=2.459
NC_035077.1	35541773	.	A	T	.	.	MAF_USDA=8.824
NC_035077.1	35541791	.	T	A	.	.	MAF_USDA=1.639
NC_035077.1	35541858	.	G	A	.	.	MAF_INRAE=12.658;MAF_USDA=28.235
NC_035077.1	35542019	.	G	A	.	.	MAF_INRAE=18.987;MAF_USDA=14.754
NC_035077.1	35542035	.	T	A	.	.	MAF_USDA=1.639
NC_035077.1	35542074	.	T	G	.	.	MAF_INRAE=13.291;MAF_USDA=34.118
NC_035077.1	35542166	.	G	T	.	.	MAF_USDA=1.639
NC_035077.1	35542328	.	T	C	.	.	MAF_USDA=1.639
NC_035077.1	35542366	.	C	T	.	.	MAF_USDA=1.639
NC_035077.1	35542376	.	G	T	.	.	MAF_USDA=16.471
NC_035077.1	35542378	.	T	G	.	.	MAF_INRAE=26.316;MAF_USDA=30.588
NC_035077.1	35542379	.	G	A	.	.	MAF_USDA=1.639
NC_035077.1	35542449	.	A	T	.	.	MAF_USDA=28.824
NC_035077.1	35542517	.	G	C	.	.	MAF_USDA=2.459
NC_035077.1	35542726	.	T	A	.	.	MAF_INRAE=7.5;MAF_USDA=1.639
NC_035077.1	35542851	.	T	G	.	.	MAF_INRAE=10.0;MAF_USDA=4.118
NC_035077.1	35542904	.	T	A	.	.	MAF_INRAE=27.215;MAF_USDA=5.294
NC_035077.1	35543031	.	T	A	.	.	MAF_USDA=1.639
NC_035077.1	35543265	.	T	C	.	.	MAF_INRAE=27.215;MAF_USDA=7.059
NC_035077.1	35543278	.	A	T	.	.	MAF_INRAE=5.063;MAF_USDA=9.836
NC_035077.1	35543285	.	T	G	.	.	MAF_INRAE=13.291;MAF_USDA=2.459
NC_035077.1	35543290	.	A	T	.	.	MAF_INRAE=6.962;MAF_USDA=16.471
NC_035077.1	35543316	.	C	A	.	.	MAF_USDA=8.197
NC_035077.1	35543323	.	G	T	.	.	MAF_INRAE=5.263;MAF_USDA=8.824
NC_035077.1	35543328	.	G	T	.	.	MAF_INRAE=6.329;MAF_USDA=16.471
NC_035077.1	35543332	.	C	T	.	.	MAF_INRAE=38.608;MAF_USDA=32.941
NC_035077.1	35543373	.	C	A	.	.	MAF_USDA=1.639
NC_035077.1	35543377	.	A	T	.	.	MAF_INRAE=13.924;MAF_USDA=20.588
NC_035077.1	35543401	.	A	T	.	.	MAF_USDA=9.016
NC_035077.1	35543441	.	A	T	.	.	MAF_INRAE=38.608;MAF_USDA=23.529
NC_035077.1	35543464	.	G	T	.	.	MAF_INRAE=12.025
NC_035077.1	35543553	.	T	G	.	.	MAF_INRAE=37.342;MAF_USDA=24.118
NC_035077.1	35543614	.	T	G	.	.	MAF_INRAE=27.215;MAF_USDA=6.471
NC_035077.1	35543645	.	T	A	.	.	MAF_INRAE=38.608;MAF_USDA=24.405
NC_035077.1	35543650	.	A	G	.	.	MAF_INRAE=38.608;MAF_USDA=22.941
NC_035077.1	35543721	.	G	A	.	.	MAF_USDA=24.405
NC_035077.1	35543854	.	C	T	.	.	MAF_USDA=3.279
NC_035077.1	35543871	.	C	A	.	.	MAF_INRAE=33.544;MAF_USDA=38.235
NC_035077.1	35543938	.	T	G	.	.	MAF_INRAE=21.053;MAF_USDA=38.824
NC_035077.1	35543967	.	G	T	.	.	MAF_INRAE=38.608
NC_035077.1	35544000	.	C	A	.	.	MAF_INRAE=33.544;MAF_USDA=38.824
NC_035077.1	35544011	.	G	T	.	.	MAF_USDA=2.459
NC_035077.1	35544058	.	C	G	.	.	MAF_INRAE=7.5;MAF_USDA=9.836
NC_035077.1	35544061	.	A	G	.	.	MAF_INRAE=5.696
NC_035077.1	35544182	.	T	C	.	.	MAF_INRAE=13.291;MAF_USDA=2.459
NC_035077.1	35544214	.	G	A	.	.	MAF_USDA=8.197
NC_035077.1	35544249	.	C	A	.	.	MAF_INRAE=5.263;MAF_USDA=10.0
NC_035077.1	35544319	.	A	C	.	.	MAF_INRAE=7.5;MAF_USDA=2.459
NC_035077.1	35544413	.	G	C	.	.	MAF_INRAE=7.5;MAF_USDA=2.459
NC_035077.1	35544444	.	C	T	.	.	MAF_INRAE=42.405;MAF_USDA=32.941
NC_035077.1	35544464	.	C	A	.	.	MAF_USDA=2.459
NC_035077.1	35544505	.	C	T	.	.	MAF_INRAE=5.263
NC_035077.1	35544661	.	C	T	.	.	MAF_USDA=1.639
NC_035077.1	35544766	.	T	C	.	.	MAF_INRAE=28.481;MAF_USDA=13.529
NC_035077.1	35544838	.	C	T	.	.	MAF_USDA=7.377
NC_035077.1	35544915	.	G	C	.	.	MAF_INRAE=15.789
NC_035077.1	35545046	.	T	A	.	.	MAF_INRAE=28.481;MAF_USDA=14.706
NC_035077.1	35545050	.	G	A	.	.	MAF_INRAE=44.304;MAF_USDA=29.412
NC_035077.1	35545071	.	C	T	.	.	MAF_USDA=1.639
NC_035077.1	35545085	.	C	A	.	.	MAF_USDA=9.016
NC_035077.1	35545106	.	G	A	.	.	MAF_INRAE=17.5;MAF_USDA=14.118
NC_035077.1	35545123	.	G	A	.	.	MAF_INRAE=10.0;MAF_USDA=6.25
NC_035077.1	35545207	.	T	C	.	.	MAF_USDA=1.639
NC_035077.1	35545284	.	C	T	.	.	MAF_INRAE=27.215;MAF_USDA=4.706
NC_035077.1	35545351	.	C	A	.	.	MAF_USDA=8.333
NC_035077.1	35545385	.	C	A	.	.	MAF_INRAE=10.759
NC_035077.1	35545420	.	G	C	.	.	MAF_USDA=1.765
NC_035077.1	35545432	.	T	A	.	.	MAF_USDA=1.639
NC_035077.1	35545439	.	C	A	.	.	MAF_USDA=1.639
NC_035077.1	35545483	.	T	A	.	.	MAF_USDA=8.235
NC_035077.1	35545556	.	T	C	.	.	MAF_USDA=1.639
NC_035077.1	35545587	.	C	G	.	.	MAF_USDA=2.459
NC_035077.1	35545601	.	T	G	.	.	MAF_INRAE=7.5
NC_035077.1	35545989	.	T	G	.	.	MAF_USDA=10.417
NC_035077.1	35546011	.	A	C	.	.	MAF_USDA=16.667
NC_035077.1	35546096	.	G	A	.	.	MAF_USDA=37.5
NC_035077.1	35546809	.	T	C	.	.	MAF_USDA=4.918
NC_035077.1	35546828	.	T	A	.	.	MAF_USDA=1.639
NC_035077.1	35546832	.	C	T	.	.	MAF_USDA=12.5
NC_035077.1	35546889	.	G	A	.	.	MAF_USDA=15.294
NC_035077.1	35546905	.	G	T	.	.	MAF_INRAE=28.481;MAF_USDA=12.941
NC_035077.1	35546929	.	C	T	.	.	MAF_USDA=4.706
NC_035077.1	35546935	.	C	A	.	.	MAF_INRAE=7.5;MAF_USDA=1.639
NC_035077.1	35546955	.	T	C	.	.	MAF_INRAE=27.215;MAF_USDA=22.917
NC_035077.1	35546984	.	G	T	.	.	MAF_INRAE=19.62;MAF_USDA=4.167
NC_035077.1	35546996	.	A	G	.	.	MAF_INRAE=15.789
NC_035077.1	35547046	.	A	G	.	.	MAF_USDA=1.639
NC_035077.1	35547048	.	T	C	.	.	MAF_USDA=1.639
NC_035077.1	35547091	.	C	G	.	.	MAF_USDA=1.639
NC_035077.1	35547122	.	C	T	.	.	MAF_INRAE=26.582;MAF_USDA=15.294
NC_035077.1	35547125	.	T	C	.	.	MAF_INRAE=26.667;MAF_USDA=4.706
NC_035077.1	35547214	.	C	A	.	.	MAF_INRAE=5.263
NC_035077.1	35547218	.	G	C	.	.	MAF_INRAE=27.848;MAF_USDA=14.118
NC_035077.1	35547322	.	A	T	.	.	MAF_INRAE=13.291;MAF_USDA=2.459
NC_035077.1	35547335	.	A	T	.	.	MAF_INRAE=6.667;MAF_USDA=3.279
NC_035077.1	35547481	.	A	T	.	.	MAF_INRAE=45.57;MAF_USDA=30.588
NC_035077.1	35547511	.	C	T	.	.	MAF_USDA=1.639
NC_035077.1	35547525	.	C	T	.	.	MAF_USDA=8.333
NC_035077.1	35547540	.	A	T	.	.	MAF_USDA=2.459
NC_035077.1	35547555	.	G	A	.	.	MAF_USDA=8.333
NC_035077.1	35547573	.	G	A	.	.	MAF_INRAE=6.962
NC_035077.1	35547583	.	G	T	.	.	MAF_USDA=8.197
NC_035077.1	35547601	.	G	T	.	.	MAF_INRAE=46.203;MAF_USDA=30.588
NC_035077.1	35547678	.	G	T	.	.	MAF_USDA=2.459
NC_035077.1	35547757	.	T	G	.	.	MAF_INRAE=5.263;MAF_USDA=2.459
NC_035077.1	35547774	.	C	T	.	.	MAF_INRAE=9.167;MAF_USDA=8.824
NC_035077.1	35547815	.	G	A	.	.	MAF_USDA=1.639
NC_035077.1	35547821	.	C	A	.	.	MAF_USDA=1.639
NC_035077.1	35547832	.	G	A	.	.	MAF_USDA=8.333
NC_035077.1	35547871	.	G	A	.	.	MAF_USDA=1.639
NC_035077.1	35547889	.	A	G	.	.	MAF_USDA=33.529
NC_035077.1	35548094	.	G	A	.	.	MAF_INRAE=10.0;MAF_USDA=9.412
NC_035077.1	35548276	.	T	A	.	.	MAF_USDA=2.459
NC_035077.1	35548292	.	A	G	.	.	MAF_INRAE=7.5;MAF_USDA=3.279
NC_035077.1	35548553	.	A	C	.	.	MAF_USDA=1.639
NC_035077.1	35548558	.	C	A	.	.	MAF_USDA=1.639
NC_035077.1	35548625	.	C	A	.	.	MAF_USDA=1.765
NC_035077.1	35548629	.	C	T	.	.	MAF_USDA=2.459
NC_035077.1	35548630	.	G	A	.	.	MAF_USDA=2.459
NC_035077.1	35548648	.	C	T	.	.	MAF_INRAE=5.0;MAF_USDA=11.176
NC_035077.1	35548693	.	G	C	.	.	MAF_USDA=3.279
NC_035077.1	35548694	.	C	T	.	.	MAF_INRAE=42.405;MAF_USDA=40.588
NC_035077.1	35548716	.	C	T	.	.	MAF_INRAE=7.595;MAF_USDA=17.059
NC_035077.1	35548797	.	T	C	.	.	MAF_USDA=3.279
NC_035077.1	35548911	.	G	A	.	.	MAF_INRAE=5.696;MAF_USDA=4.098
NC_035077.1	35548930	.	C	T	.	.	MAF_USDA=2.459
NC_035077.1	35548932	.	G	A	.	.	MAF_USDA=1.639
NC_035077.1	35548961	.	A	G	.	.	MAF_INRAE=44.304;MAF_USDA=47.917
NC_035077.1	35548977	.	C	T	.	.	MAF_USDA=1.639
NC_035077.1	35548982	.	C	T	.	.	MAF_INRAE=13.291;MAF_USDA=2.459
NC_035077.1	35549001	.	G	A	.	.	MAF_INRAE=13.291;MAF_USDA=2.459
NC_035077.1	35549023	.	C	A	.	.	MAF_USDA=6.25
NC_035077.1	35549200	.	A	G	.	.	MAF_INRAE=42.405;MAF_USDA=35.294
NC_035077.1	35549214	.	T	C	.	.	MAF_USDA=33.529
NC_035077.1	35549252	.	G	C	.	.	MAF_INRAE=5.263;MAF_USDA=8.824
NC_035077.1	35549292	.	A	G	.	.	MAF_INRAE=5.063;MAF_USDA=4.167
NC_035077.1	35549295	.	G	T	.	.	MAF_USDA=2.459
NC_035077.1	35549326	.	C	T	.	.	MAF_USDA=2.459
NC_035077.1	35549327	.	G	A	.	.	MAF_INRAE=42.405;MAF_USDA=36.471
NC_035077.1	35549343	.	C	A	.	.	MAF_USDA=4.167
NC_035077.1	35549414	.	T	A	.	.	MAF_USDA=2.459
NC_035077.1	35549428	.	G	A	.	.	MAF_INRAE=7.5;MAF_USDA=3.279
NC_035077.1	35549454	.	C	G	.	.	MAF_USDA=5.738
NC_035077.1	35549476	.	G	A	.	.	MAF_USDA=1.765
NC_035077.1	35549573	.	C	G	.	.	MAF_INRAE=7.5;MAF_USDA=1.695
NC_035077.1	35549574	.	C	A	.	.	MAF_USDA=1.667
NC_035077.1	35549694	.	C	A	.	.	MAF_USDA=2.459
NC_035077.1	35549696	.	A	G	.	.	MAF_INRAE=10.0;MAF_USDA=3.279
NC_035077.1	35549721	.	C	T	.	.	MAF_USDA=9.016
NC_035077.1	35549735	.	T	G	.	.	MAF_USDA=2.459
NC_035077.1	35549827	.	C	T	.	.	MAF_USDA=2.459
NC_035077.1	35549860	.	G	A	.	.	MAF_INRAE=44.304;MAF_USDA=26.471
NC_035077.1	35549874	.	G	A	.	.	MAF_INRAE=10.0;MAF_USDA=6.25
NC_035077.1	35549905	.	C	T	.	.	MAF_INRAE=7.5;MAF_USDA=3.279
NC_035077.1	35549983	.	T	C	.	.	MAF_USDA=6.25
NC_035077.1	35550038	.	G	A	.	.	MAF_INRAE=38.608;MAF_USDA=24.118
NC_035077.1	35550064	.	C	G	.	.	MAF_USDA=3.279
NC_035077.1	35550116	.	T	C	.	.	MAF_INRAE=15.789
NC_035077.1	35550158	.	C	T	.	.	MAF_USDA=1.639
NC_035077.1	35550183	.	C	A	.	.	MAF_INRAE=10.833;MAF_USDA=43.529
NC_035077.1	35550199	.	C	T	.	.	MAF_INRAE=13.291;MAF_USDA=2.459
NC_035077.1	35550234	.	G	A	.	.	MAF_USDA=3.279
NC_035077.1	35550300	.	A	C	.	.	MAF_USDA=1.639
NC_035077.1	35550371	.	C	G	.	.	MAF_INRAE=43.038;MAF_USDA=37.059
NC_035077.1	35550439	.	A	G	.	.	MAF_INRAE=42.405;MAF_USDA=37.059
NC_035077.1	35550440	.	G	T	.	.	MAF_INRAE=47.5;MAF_USDA=37.059
NC_035077.1	35550457	.	C	T	.	.	MAF_USDA=2.459
NC_035077.1	35550473	.	T	C	.	.	MAF_USDA=3.279
NC_035077.1	35550498	.	T	G	.	.	MAF_USDA=2.459
NC_035077.1	35550500	.	A	G	.	.	MAF_USDA=2.459
NC_035077.1	35550539	.	G	T	.	.	MAF_USDA=1.639
NC_035077.1	35550584	.	C	T	.	.	MAF_INRAE=41.772;MAF_USDA=18.235
NC_035077.1	35550671	.	G	T	.	.	MAF_USDA=3.279
NC_035077.1	35550672	.	G	C	.	.	MAF_USDA=3.279
NC_035077.1	35550683	.	T	G	.	.	MAF_USDA=40.588
NC_035077.1	35550717	.	T	A	.	.	MAF_USDA=2.459
NC_035077.1	35550725	.	G	A	.	.	MAF_USDA=1.639
NC_035077.1	35550827	.	C	A	.	.	MAF_USDA=1.639
NC_035077.1	35550843	.	C	T	.	.	MAF_INRAE=7.5;MAF_USDA=3.529
NC_035077.1	35550861	.	A	G	.	.	MAF_INRAE=1.667
NC_035077.1	35550955	.	A	C	.	.	MAF_USDA=3.529
NC_035077.1	35550967	.	T	C	.	.	MAF_USDA=4.098
NC_035077.1	35550974	.	C	T	.	.	MAF_USDA=7.059
NC_035077.1	35550992	.	C	T	.	.	MAF_USDA=4.918
NC_035077.1	35551000	.	A	C	.	.	MAF_USDA=6.25
NC_035077.1	35551001	.	T	C	.	.	MAF_USDA=3.279
NC_035077.1	35551056	.	C	T	.	.	MAF_USDA=10.417
NC_035077.1	35551072	.	T	C	.	.	MAF_USDA=4.918
NC_035077.1	35551128	.	T	G	.	.	MAF_USDA=32.353
NC_035077.1	35551270	.	G	A	.	.	MAF_USDA=1.639
NC_035077.1	35551326	.	C	T	.	.	MAF_USDA=3.279
NC_035077.1	35551398	.	T	G	.	.	MAF_USDA=3.279
NC_035077.1	35551602	.	C	G	.	.	MAF_USDA=2.083
NC_035077.1	35551603	.	T	A	.	.	MAF_USDA=2.083
NC_035077.1	35551615	.	G	A	.	.	MAF_USDA=3.279
NC_035077.1	35551683	.	C	T	.	.	MAF_INRAE=38.608;MAF_USDA=27.059
NC_035077.1	35551722	.	C	T	.	.	MAF_USDA=1.639
NC_035077.1	35551801	.	C	A	.	.	MAF_INRAE=7.5
NC_035077.1	35551863	.	T	A	.	.	MAF_INRAE=5.063
NC_035077.1	35551943	.	G	T	.	.	MAF_INRAE=27.848;MAF_USDA=14.118
NC_035077.1	35552010	.	A	T	.	.	MAF_INRAE=13.291;MAF_USDA=4.706
NC_035077.1	35552063	.	G	A	.	.	MAF_INRAE=13.291;MAF_USDA=2.459
NC_035077.1	35552234	.	G	C	.	.	MAF_INRAE=43.038;MAF_USDA=37.059
NC_035077.1	35552340	.	T	A	.	.	MAF_INRAE=7.5;MAF_USDA=1.639
NC_035077.1	35552478	.	C	T	.	.	MAF_INRAE=10.0;MAF_USDA=6.25
NC_035077.1	35552641	.	T	C	.	.	MAF_INRAE=43.671;MAF_USDA=37.5
NC_035077.1	35552843	.	T	A	.	.	MAF_INRAE=5.696
NC_035077.1	35552860	.	C	A	.	.	MAF_USDA=2.459
NC_035077.1	35552944	.	A	G	.	.	MAF_USDA=10.417
NC_035077.1	35553053	.	A	T	.	.	MAF_USDA=2.459
NC_035077.1	35553171	.	G	A	.	.	MAF_INRAE=33.544;MAF_USDA=17.647
NC_035077.1	35553184	.	G	T	.	.	MAF_INRAE=28.481;MAF_USDA=14.706
NC_035077.1	35553208	.	T	C	.	.	MAF_USDA=3.279
NC_035077.1	35553233	.	G	A	.	.	MAF_USDA=1.639
NC_035077.1	35553243	.	A	G	.	.	MAF_USDA=2.459
NC_035077.1	35553311	.	C	T	.	.	MAF_INRAE=10.0;MAF_USDA=6.25
NC_035077.1	35553330	.	G	T	.	.	MAF_INRAE=5.263
NC_035077.1	35553408	.	A	T	.	.	MAF_INRAE=18.987;MAF_USDA=4.167
NC_035077.1	35553450	.	A	T	.	.	MAF_USDA=3.279
NC_035077.1	35553588	.	G	A	.	.	MAF_USDA=2.353
NC_035077.1	35553615	.	A	G	.	.	MAF_INRAE=10.0;MAF_USDA=2.353
NC_035077.1	35553898	.	C	T	.	.	MAF_INRAE=44.304;MAF_USDA=27.647
NC_035077.1	35554392	.	C	T	.	.	MAF_INRAE=5.696
NC_035077.1	35554396	.	C	T	.	.	MAF_USDA=2.459
NC_035077.1	35554448	.	G	A	.	.	MAF_USDA=2.459
NC_035077.1	35554527	.	G	T	.	.	MAF_USDA=7.059
NC_035077.1	35554570	.	G	A	.	.	MAF_USDA=2.459
NC_035077.1	35554580	.	A	T	.	.	MAF_INRAE=10.0;MAF_USDA=6.25
NC_035077.1	35554628	.	T	G	.	.	MAF_USDA=10.656
NC_035077.1	35554657	.	C	A	.	.	MAF_USDA=8.333
NC_035077.1	35554692	.	C	T	.	.	MAF_INRAE=43.038;MAF_USDA=35.294
NC_035077.1	35554758	.	A	C	.	.	MAF_USDA=2.459
NC_035077.1	35554781	.	C	A	.	.	MAF_INRAE=28.481;MAF_USDA=14.706
NC_035077.1	35554794	.	C	T	.	.	MAF_INRAE=2.5;MAF_USDA=10.417
NC_035077.1	35554809	.	A	G	.	.	MAF_INRAE=10.0;MAF_USDA=2.941
NC_035077.1	35554849	.	G	A	.	.	MAF_INRAE=13.291;MAF_USDA=1.639
NC_035077.1	35554884	.	C	T	.	.	MAF_INRAE=12.658;MAF_USDA=1.639
NC_035077.1	35554886	.	A	G	.	.	MAF_INRAE=10.0;MAF_USDA=6.25
NC_035077.1	35554937	.	T	A	.	.	MAF_USDA=1.639
NC_035077.1	35554959	.	C	T	.	.	MAF_USDA=2.083
NC_035077.1	35555066	.	G	A	.	.	MAF_USDA=4.167
NC_035077.1	35555159	.	C	G	.	.	MAF_INRAE=5.263;MAF_USDA=12.5
NC_035077.1	35555196	.	G	T	.	.	MAF_USDA=20.833
NC_035077.1	35555531	.	C	A	.	.	MAF_INRAE=15.789
NC_035077.1	35555622	.	G	T	.	.	MAF_USDA=4.167
NC_035077.1	35555840	.	G	A	.	.	MAF_USDA=19.565
NC_035077.1	35555971	.	T	C	.	.	MAF_USDA=14.583
NC_035077.1	35555979	.	T	C	.	.	MAF_USDA=20.492
NC_035077.1	35556039	.	A	T	.	.	MAF_INRAE=9.167;MAF_USDA=6.25
NC_035077.1	35556072	.	C	A	.	.	MAF_USDA=4.918
NC_035077.1	35556129	.	T	A	.	.	MAF_USDA=2.459
NC_035077.1	35556130	.	A	C	.	.	MAF_USDA=2.459
NC_035077.1	35556176	.	T	C	.	.	MAF_USDA=1.639
NC_035077.1	35556203	.	G	T	.	.	MAF_INRAE=10.0;MAF_USDA=6.25
NC_035077.1	35556219	.	T	A	.	.	MAF_INRAE=28.481;MAF_USDA=14.706
NC_035077.1	35556312	.	T	C	.	.	MAF_USDA=1.639
NC_035077.1	35556331	.	C	T	.	.	MAF_USDA=20.588
NC_035077.1	35556445	.	G	A	.	.	MAF_USDA=6.25
NC_035077.1	35556701	.	A	C	.	.	MAF_INRAE=26.316
NC_035077.1	35556772	.	G	A	.	.	MAF_USDA=2.083
NC_035077.1	35556783	.	C	T	.	.	MAF_INRAE=5.263;MAF_USDA=14.583
NC_035077.1	35556875	.	A	C	.	.	MAF_USDA=15.217
NC_035077.1	35556974	.	C	T	.	.	MAF_USDA=50.0
NC_035077.1	35557101	.	G	T	.	.	MAF_USDA=25.0
NC_035077.1	35557141	.	T	C	.	.	MAF_USDA=1.639
NC_035077.1	35557195	.	C	T	.	.	MAF_USDA=3.333
NC_035077.1	35557196	.	G	A	.	.	MAF_USDA=3.333
NC_035077.1	35557199	.	C	T	.	.	MAF_INRAE=9.167;MAF_USDA=2.381
NC_035077.1	35557206	.	C	T	.	.	MAF_USDA=4.167
NC_035077.1	35557208	.	G	A	.	.	MAF_USDA=6.667
NC_035077.1	35557289	.	C	T	.	.	MAF_INRAE=29.114;MAF_USDA=15.06
NC_035077.1	35557296	.	A	G	.	.	MAF_USDA=1.695
NC_035077.1	35557405	.	G	A	.	.	MAF_USDA=2.586
NC_035077.1	35557476	.	C	T	.	.	MAF_USDA=1.695
NC_035077.1	35557561	.	G	C	.	.	MAF_USDA=3.39
NC_035077.1	35557570	.	C	A	.	.	MAF_USDA=16.265
NC_035077.1	35557600	.	T	C	.	.	MAF_INRAE=28.481;MAF_USDA=22.917
NC_035077.1	35557717	.	A	T	.	.	MAF_USDA=8.333
NC_035077.1	35557774	.	A	G	.	.	MAF_INRAE=42.405;MAF_USDA=37.195
NC_035077.1	35557859	.	G	A	.	.	MAF_INRAE=10.0;MAF_USDA=6.25
NC_035077.1	35557978	.	G	T	.	.	MAF_USDA=10.345
NC_035077.1	35558001	.	G	A	.	.	MAF_INRAE=6.667;MAF_USDA=3.448
NC_035077.1	35558078	.	G	T	.	.	MAF_USDA=1.724
NC_035077.1	35558081	.	C	A	.	.	MAF_USDA=1.724
NC_035077.1	35558122	.	T	C	.	.	MAF_USDA=8.333
NC_035077.1	35558142	.	G	A	.	.	MAF_USDA=2.5
NC_035077.1	35558150	.	G	C	.	.	MAF_USDA=1.667
NC_035077.1	35558245	.	C	T	.	.	MAF_USDA=2.083
NC_035077.1	35558272	.	C	T	.	.	MAF_USDA=3.279
NC_035077.1	35558273	.	C	T	.	.	MAF_INRAE=10.0;MAF_USDA=6.25
NC_035077.1	35558293	.	C	T	.	.	MAF_USDA=8.333
NC_035077.1	35558390	.	T	A	.	.	MAF_USDA=2.459
NC_035077.1	35558396	.	T	A	.	.	MAF_USDA=9.016
NC_035077.1	35558397	.	G	A	.	.	MAF_USDA=8.235
NC_035077.1	35558398	.	T	A	.	.	MAF_USDA=9.016
NC_035077.1	35558421	.	A	C	.	.	MAF_USDA=8.333
NC_035077.1	35558427	.	A	G	.	.	MAF_INRAE=28.481;MAF_USDA=14.706
NC_035077.1	35558447	.	C	A	.	.	MAF_INRAE=19.62;MAF_USDA=4.167
NC_035077.1	35558461	.	T	C	.	.	MAF_USDA=3.279
NC_035077.1	35558466	.	G	A	.	.	MAF_INRAE=36.667;MAF_USDA=47.917
NC_035077.1	35558467	.	A	C	.	.	MAF_INRAE=36.667;MAF_USDA=47.917
NC_035077.1	35558469	.	A	T	.	.	MAF_INRAE=36.667;MAF_USDA=47.917
NC_035077.1	35558472	.	A	C	.	.	MAF_INRAE=36.667;MAF_USDA=47.917
NC_035077.1	35558473	.	G	C	.	.	MAF_INRAE=36.667
NC_035077.1	35558474	.	A	T	.	.	MAF_INRAE=36.667
NC_035077.1	35558621	.	C	A	.	.	MAF_INRAE=42.405;MAF_USDA=35.882
NC_035077.1	35558626	.	T	C	.	.	MAF_INRAE=5.263;MAF_USDA=8.235
NC_035077.1	35558634	.	A	C	.	.	MAF_USDA=1.765
NC_035077.1	35558745	.	T	G	.	.	MAF_INRAE=10.0;MAF_USDA=2.353
NC_035077.1	35558756	.	G	T	.	.	MAF_INRAE=10.0;MAF_USDA=2.353
NC_035077.1	35558758	.	T	G	.	.	MAF_INRAE=10.0;MAF_USDA=2.353
NC_035077.1	35558761	.	C	T	.	.	MAF_INRAE=10.0;MAF_USDA=2.353
NC_035077.1	35558818	.	C	T	.	.	MAF_INRAE=9.167;MAF_USDA=6.25
NC_035077.1	35558870	.	T	C	.	.	MAF_USDA=34.118
NC_035077.1	35558879	.	T	C	.	.	MAF_USDA=1.765
NC_035077.1	35558893	.	T	G	.	.	MAF_INRAE=5.833;MAF_USDA=11.765
NC_035077.1	35558896	.	AAGAATGGAATT	AAGAATGGAATA	.	.	MAF_USDA=45.833
NC_035077.1	35558907	.	T	A	.	.	MAF_INRAE=26.316;MAF_USDA=25.41
NC_035077.1	35558993	.	C	A	.	.	MAF_INRAE=5.696;MAF_USDA=4.098
NC_035077.1	35559001	.	A	G	.	.	MAF_USDA=41.765
NC_035077.1	35559152	.	T	C	.	.	MAF_INRAE=44.304;MAF_USDA=27.647
NC_035077.1	35559182	.	C	A	.	.	MAF_USDA=9.836
NC_035077.1	35559486	.	T	C	.	.	MAF_USDA=5.738
NC_035077.1	35559699	.	C	A	.	.	MAF_INRAE=7.5;MAF_USDA=1.639
NC_035077.1	35559714	.	G	A	.	.	MAF_USDA=3.279
NC_035077.1	35559788	.	G	A	.	.	MAF_USDA=3.279
NC_035077.1	35559794	.	T	A	.	.	MAF_USDA=8.333
NC_035077.1	35560010	.	G	A	.	.	MAF_USDA=1.639
NC_035077.1	35560068	.	A	G	.	.	MAF_USDA=4.167
NC_035077.1	35560220	.	T	C	.	.	MAF_USDA=38.235
NC_035077.1	35560382	.	A	T	.	.	MAF_USDA=1.639
NC_035077.1	35560403	.	G	A	.	.	MAF_USDA=1.639
NC_035077.1	35560465	.	G	A	.	.	MAF_USDA=3.279
NC_035077.1	35560472	.	G	A	.	.	MAF_USDA=2.459
NC_035077.1	35560536	.	T	C	.	.	MAF_USDA=2.459
NC_035077.1	35560552	.	A	C	.	.	MAF_INRAE=45.0;MAF_USDA=37.059
NC_035077.1	35560582	.	A	G	.	.	MAF_INRAE=15.789
NC_035077.1	35560591	.	A	G	.	.	MAF_USDA=1.639
NC_035077.1	35560597	.	T	A	.	.	MAF_INRAE=37.342;MAF_USDA=21.765
NC_035077.1	35560691	.	G	T	.	.	MAF_INRAE=2.5
NC_035077.1	35560733	.	A	T	.	.	MAF_INRAE=42.405;MAF_USDA=31.765
NC_035077.1	35560834	.	T	G	.	.	MAF_USDA=3.279
NC_035077.1	35561018	.	C	A	.	.	MAF_USDA=4.706
NC_035077.1	35561025	.	G	T	.	.	MAF_INRAE=10.0;MAF_USDA=2.353
NC_035077.1	35561057	.	C	A	.	.	MAF_INRAE=5.696;MAF_USDA=4.098
NC_035077.1	35561058	.	G	A	.	.	MAF_USDA=3.279
NC_035077.1	35561079	.	G	A	.	.	MAF_USDA=2.459
NC_035077.1	35561160	.	C	A	.	.	MAF_USDA=4.918
NC_035077.1	35561168	.	C	T	.	.	MAF_USDA=3.279
NC_035077.1	35561209	.	C	A	.	.	MAF_INRAE=34.177;MAF_USDA=16.471
NC_035077.1	35561285	.	T	G	.	.	MAF_INRAE=19.62;MAF_USDA=4.167
NC_035077.1	35561294	.	G	A	.	.	MAF_USDA=1.639
NC_035077.1	35561325	.	T	A	.	.	MAF_INRAE=5.263;MAF_USDA=12.5
NC_035077.1	35561326	.	T	A	.	.	MAF_INRAE=28.333;MAF_USDA=22.917
NC_035077.1	35561472	.	C	A	.	.	MAF_INRAE=7.5;MAF_USDA=1.639
NC_035077.1	35561530	.	T	C	.	.	MAF_USDA=2.459
NC_035077.1	35561560	.	G	T	.	.	MAF_INRAE=27.848;MAF_USDA=14.118
NC_035077.1	35561597	.	A	T	.	.	MAF_INRAE=13.291;MAF_USDA=2.459
NC_035077.1	35561609	.	C	T	.	.	MAF_USDA=1.639
NC_035077.1	35561648	.	C	T	.	.	MAF_USDA=10.656
NC_035077.1	35561689	.	C	T	.	.	MAF_INRAE=42.405;MAF_USDA=35.882
NC_035077.1	35561789	.	C	T	.	.	MAF_USDA=9.016
NC_035077.1	35561852	.	G	T	.	.	MAF_USDA=10.417
NC_035077.1	35561854	.	A	G	.	.	MAF_INRAE=2.5
NC_035077.1	35561959	.	A	C	.	.	MAF_USDA=1.639
NC_035077.1	35561993	.	T	C	.	.	MAF_USDA=1.639
NC_035077.1	35562040	.	C	T	.	.	MAF_USDA=7.377
NC_035077.1	35562106	.	C	T	.	.	MAF_INRAE=38.608;MAF_USDA=22.941
NC_035077.1	35562144	.	C	A	.	.	MAF_USDA=1.639
NC_035077.1	35562167	.	G	A	.	.	MAF_INRAE=10.0;MAF_USDA=2.353
NC_035077.1	35562234	.	G	C	.	.	MAF_USDA=1.639
NC_035077.1	35562246	.	C	T	.	.	MAF_USDA=8.197
NC_035077.1	35562333	.	A	G	.	.	MAF_INRAE=15.833;MAF_USDA=2.459
NC_035077.1	35562423	.	G	C	.	.	MAF_INRAE=5.833
NC_035077.1	35562429	.	G	A	.	.	MAF_INRAE=47.5;MAF_USDA=35.882
NC_035077.1	35562535	.	G	T	.	.	MAF_USDA=8.824
NC_035077.1	35562569	.	A	G	.	.	MAF_USDA=2.459
NC_035077.1	35562609	.	G	T	.	.	MAF_INRAE=15.833;MAF_USDA=2.459
NC_035077.1	35562781	.	C	T	.	.	MAF_USDA=8.197
NC_035077.1	35562807	.	G	A	.	.	MAF_USDA=1.639
NC_035077.1	35562866	.	C	G	.	.	MAF_USDA=2.459
NC_035077.1	35562923	.	G	A	.	.	MAF_INRAE=34.167;MAF_USDA=23.214
NC_035077.1	35563050	.	C	A	.	.	MAF_INRAE=48.333;MAF_USDA=35.882
NC_035077.1	35563100	.	G	A	.	.	MAF_USDA=1.639
NC_035077.1	35563164	.	C	T	.	.	MAF_INRAE=2.5
NC_035077.1	35563222	.	A	C	.	.	MAF_USDA=8.235
NC_035077.1	35563255	.	G	T	.	.	MAF_USDA=2.459
NC_035077.1	35563278	.	G	A	.	.	MAF_USDA=1.639
NC_035077.1	35563362	.	G	A	.	.	MAF_INRAE=10.0
NC_035077.1	35563451	.	G	A	.	.	MAF_INRAE=5.696;MAF_USDA=1.639
NC_035077.1	35563456	.	G	T	.	.	MAF_USDA=8.197
NC_035077.1	35563482	.	C	A	.	.	MAF_INRAE=28.481;MAF_USDA=22.917
NC_035077.1	35563556	.	A	T	.	.	MAF_INRAE=5.263;MAF_USDA=8.824
NC_035077.1	35563652	.	C	A	.	.	MAF_INRAE=42.405;MAF_USDA=37.059
NC_035077.1	35563673	.	G	T	.	.	MAF_USDA=39.583
NC_035077.1	35563675	.	A	T	.	.	MAF_INRAE=48.333;MAF_USDA=35.294
NC_035077.1	35563788	.	C	G	.	.	MAF_USDA=8.333
NC_035077.1	35563802	.	G	A	.	.	MAF_USDA=1.639
NC_035077.1	35563830	.	A	T	.	.	MAF_USDA=4.167
NC_035077.1	35563970	.	T	A	.	.	MAF_USDA=3.279
NC_035077.1	35564035	.	C	T	.	.	MAF_INRAE=15.789
NC_035077.1	35564162	.	G	T	.	.	MAF_USDA=7.377
NC_035077.1	35564214	.	A	T	.	.	MAF_INRAE=10.0;MAF_USDA=2.353
NC_035077.1	35564419	.	G	T	.	.	MAF_USDA=1.765
NC_035077.1	35564494	.	C	A	.	.	MAF_USDA=8.333
NC_035077.1	35564593	.	T	A	.	.	MAF_USDA=1.639
NC_035077.1	35564604	.	C	A	.	.	MAF_INRAE=10.0;MAF_USDA=2.353
NC_035077.1	35564633	.	A	T	.	.	MAF_INRAE=28.481;MAF_USDA=14.118
NC_035077.1	35564724	.	C	A	.	.	MAF_INRAE=38.608;MAF_USDA=47.917
NC_035077.1	35564744	.	A	C	.	.	MAF_INRAE=38.608;MAF_USDA=22.941
NC_035077.1	35564888	.	T	G	.	.	MAF_USDA=8.197
NC_035077.1	35565093	.	C	T	.	.	MAF_INRAE=38.608;MAF_USDA=22.941
NC_035077.1	35565094	.	G	A	.	.	MAF_INRAE=9.167;MAF_USDA=6.25
NC_035077.1	35565173	.	C	T	.	.	MAF_USDA=3.279
NC_035077.1	35565222	.	C	T	.	.	MAF_INRAE=15.789
NC_035077.1	35565230	.	G	T	.	.	MAF_INRAE=5.696;MAF_USDA=4.098
NC_035077.1	35565257	.	G	T	.	.	MAF_INRAE=44.304;MAF_USDA=29.412
NC_035077.1	35565329	.	G	T	.	.	MAF_INRAE=44.304;MAF_USDA=30.588
NC_035077.1	35565421	.	C	T	.	.	MAF_INRAE=13.924;MAF_USDA=2.459
NC_035077.1	35565447	.	C	T	.	.	MAF_USDA=1.639
NC_035077.1	35565468	.	A	T	.	.	MAF_USDA=2.459
NC_035077.1	35565506	.	A	C	.	.	MAF_USDA=4.098
NC_035077.1	35565621	.	A	T	.	.	MAF_USDA=2.5
NC_035077.1	35565657	.	C	G	.	.	MAF_USDA=8.333
NC_035077.1	35566371	.	T	A	.	.	MAF_INRAE=5.263;MAF_USDA=8.333
NC_035077.1	35566375	.	T	A	.	.	MAF_USDA=8.333
NC_035077.1	35566376	.	T	A	.	.	MAF_USDA=8.333
NC_035077.1	35566437	.	C	T	.	.	MAF_USDA=2.459
NC_035077.1	35566470	.	G	C	.	.	MAF_INRAE=13.291;MAF_USDA=8.235
NC_035077.1	35566509	.	G	A	.	.	MAF_USDA=8.197
NC_035077.1	35566512	.	G	A	.	.	MAF_USDA=8.197
NC_035077.1	35566522	.	A	T	.	.	MAF_INRAE=2.5
NC_035077.1	35566558	.	C	T	.	.	MAF_USDA=2.459
NC_035077.1	35566568	.	G	A	.	.	MAF_USDA=2.459
NC_035077.1	35566571	.	C	T	.	.	MAF_USDA=7.059
NC_035077.1	35566630	.	C	A	.	.	MAF_INRAE=7.5;MAF_USDA=1.667
NC_035077.1	35566648	.	T	A	.	.	MAF_INRAE=38.608;MAF_USDA=24.118
NC_035077.1	35566649	.	C	A	.	.	MAF_INRAE=36.667;MAF_USDA=50.0
NC_035077.1	35566650	.	A	C	.	.	MAF_USDA=2.459
NC_035077.1	35566652	.	T	A	.	.	MAF_INRAE=5.0;MAF_USDA=11.905
NC_035077.1	35566656	.	T	A	.	.	MAF_USDA=10.588
NC_035077.1	35566667	.	A	T	.	.	MAF_USDA=6.25
NC_035077.1	35566687	.	C	G	.	.	MAF_USDA=3.279
NC_035077.1	35566877	.	G	A	.	.	MAF_INRAE=34.81;MAF_USDA=43.529
NC_035077.1	35566914	.	A	T	.	.	MAF_USDA=1.639
NC_035077.1	35566991	.	G	A	.	.	MAF_INRAE=7.5;MAF_USDA=3.279
NC_035077.1	35567081	.	C	A	.	.	MAF_USDA=32.353
NC_035077.1	35567122	.	G	A	.	.	MAF_INRAE=13.291;MAF_USDA=9.412
NC_035077.1	35567123	.	C	T	.	.	MAF_USDA=8.197
NC_035077.1	35567151	.	T	A	.	.	MAF_USDA=8.197
NC_035077.1	35567352	.	C	A	.	.	MAF_INRAE=38.608;MAF_USDA=24.118
NC_035077.1	35567495	.	G	T	.	.	MAF_INRAE=13.291;MAF_USDA=2.459
NC_035077.1	35567498	.	T	C	.	.	MAF_USDA=3.279
NC_035077.1	35567537	.	A	G	.	.	MAF_USDA=2.459
NC_035077.1	35567567	.	T	G	.	.	MAF_INRAE=5.696
NC_035077.1	35567647	.	C	T	.	.	MAF_USDA=1.765
NC_035077.1	35567730	.	T	A	.	.	MAF_INRAE=13.291;MAF_USDA=2.459
NC_035077.1	35567748	.	G	C	.	.	MAF_USDA=3.279
NC_035077.1	35567827	.	T	C	.	.	MAF_USDA=4.098
NC_035077.1	35567875	.	T	A	.	.	MAF_USDA=9.016
NC_035077.1	35567904	.	G	A	.	.	MAF_USDA=2.083
NC_035077.1	35567996	.	C	A	.	.	MAF_USDA=1.639
NC_035077.1	35568026	.	T	A	.	.	MAF_USDA=8.235
NC_035077.1	35568027	.	G	T	.	.	MAF_USDA=8.235
NC_035077.1	35568092	.	C	T	.	.	MAF_USDA=8.235
NC_035077.1	35568149	.	C	T	.	.	MAF_INRAE=5.696;MAF_USDA=4.918
NC_035077.1	35568180	.	A	C	.	.	MAF_USDA=1.639
NC_035077.1	35568228	.	G	T	.	.	MAF_INRAE=13.291;MAF_USDA=6.471
NC_035077.1	35568305	.	A	T	.	.	MAF_USDA=2.459
NC_035077.1	35568344	.	G	A	.	.	MAF_USDA=1.639
NC_035077.1	35568390	.	C	A	.	.	MAF_USDA=1.639
NC_035077.1	35568432	.	T	A	.	.	MAF_INRAE=43.671;MAF_USDA=29.412
NC_035077.1	35568644	.	A	T	.	.	MAF_INRAE=27.848;MAF_USDA=14.706
NC_035077.1	35568761	.	G	A	.	.	MAF_INRAE=7.5;MAF_USDA=3.279
NC_035077.1	35568795	.	T	C	.	.	MAF_INRAE=7.5;MAF_USDA=2.353
NC_035077.1	35568798	.	C	A	.	.	MAF_INRAE=7.5;MAF_USDA=1.639
NC_035077.1	35568849	.	T	G	.	.	MAF_INRAE=7.5;MAF_USDA=2.459
NC_035077.1	35568880	.	G	A	.	.	MAF_INRAE=28.481;MAF_USDA=14.706
NC_035077.1	35568968	.	G	A	.	.	MAF_USDA=1.639
NC_035077.1	35569264	.	T	C	.	.	MAF_INRAE=5.263;MAF_USDA=8.824
NC_035077.1	35569327	.	G	A	.	.	MAF_INRAE=28.481;MAF_USDA=14.706
NC_035077.1	35569346	.	A	G	.	.	MAF_USDA=8.333
NC_035077.1	35569526	.	G	A	.	.	MAF_INRAE=7.5;MAF_USDA=6.25
NC_035077.1	35569566	.	A	C	.	.	MAF_INRAE=29.747;MAF_USDA=48.824
NC_035077.1	35569567	.	A	C	.	.	MAF_USDA=3.279
NC_035077.1	35569638	.	T	A	.	.	MAF_USDA=1.639
NC_035077.1	35569681	.	A	G	.	.	MAF_USDA=2.083
NC_035077.1	35570067	.	G	A	.	.	MAF_INRAE=7.5;MAF_USDA=5.738
NC_035077.1	35570117	.	G	T	.	.	MAF_INRAE=28.481;MAF_USDA=14.706
NC_035077.1	35570194	.	G	T	.	.	MAF_USDA=1.639
NC_035077.1	35570197	.	A	C	.	.	MAF_USDA=7.377
NC_035077.1	35570199	.	T	A	.	.	MAF_USDA=7.377
NC_035077.1	35570200	.	A	T	.	.	MAF_USDA=7.377
NC_035077.1	35570210	.	C	T	.	.	MAF_INRAE=34.81;MAF_USDA=44.706
NC_035077.1	35570219	.	T	G	.	.	MAF_USDA=1.639
NC_035077.1	35570307	.	A	T	.	.	MAF_INRAE=10.0;MAF_USDA=6.25
NC_035077.1	35570379	.	A	G	.	.	MAF_INRAE=7.5;MAF_USDA=1.639
NC_035077.1	35570392	.	G	T	.	.	MAF_INRAE=38.608;MAF_USDA=24.118
NC_035077.1	35570606	.	C	A	.	.	MAF_INRAE=32.911;MAF_USDA=39.412
NC_035077.1	35570613	.	C	T	.	.	MAF_USDA=2.459
NC_035077.1	35570660	.	G	A	.	.	MAF_USDA=1.639
NC_035077.1	35570702	.	A	C	.	.	MAF_USDA=2.459
NC_035077.1	35570713	.	G	T	.	.	MAF_USDA=1.765
NC_035077.1	35570719	.	G	T	.	.	MAF_USDA=1.639
NC_035077.1	35570731	.	A	C	.	.	MAF_INRAE=12.5
NC_035077.1	35570771	.	C	A	.	.	MAF_USDA=7.377
NC_035077.1	35570776	.	C	A	.	.	MAF_INRAE=13.291;MAF_USDA=4.918
NC_035077.1	35570820	.	G	A	.	.	MAF_USDA=7.377
NC_035077.1	35570830	.	A	T	.	.	MAF_USDA=1.639
NC_035077.1	35570833	.	C	A	.	.	MAF_INRAE=10.0;MAF_USDA=6.25
NC_035077.1	35570855	.	T	A	.	.	MAF_USDA=3.279
NC_035077.1	35570886	.	T	A	.	.	MAF_USDA=33.529
NC_035077.1	35570907	.	A	G	.	.	MAF_INRAE=13.291;MAF_USDA=9.412
NC_035077.1	35570946	.	C	T	.	.	MAF_INRAE=6.667;MAF_USDA=3.279
NC_035077.1	35570950	.	C	T	.	.	MAF_INRAE=5.0;MAF_USDA=11.176
NC_035077.1	35570958	.	T	A	.	.	MAF_USDA=1.639
NC_035077.1	35570977	.	T	C	.	.	MAF_USDA=3.279
NC_035077.1	35571041	.	A	T	.	.	MAF_INRAE=44.304;MAF_USDA=27.647
NC_035077.1	35571083	.	G	T	.	.	MAF_INRAE=10.0;MAF_USDA=2.353
NC_035077.1	35571085	.	T	G	.	.	MAF_USDA=8.197
NC_035077.1	35571096	.	T	C	.	.	MAF_USDA=3.279
NC_035077.1	35571115	.	T	C	.	.	MAF_USDA=8.333
NC_035077.1	35571145	.	C	T	.	.	MAF_USDA=3.279
NC_035077.1	35571216	.	G	A	.	.	MAF_USDA=2.459
NC_035077.1	35571248	.	C	T	.	.	MAF_INRAE=28.481;MAF_USDA=14.118
NC_035077.1	35571322	.	C	G	.	.	MAF_INRAE=13.291;MAF_USDA=10.0
NC_035077.1	35571373	.	A	C	.	.	MAF_INRAE=3.333
NC_035077.1	35571421	.	A	G	.	.	MAF_INRAE=7.5
NC_035077.1	35571437	.	C	A	.	.	MAF_INRAE=13.291;MAF_USDA=10.0
NC_035077.1	35571439	.	T	A	.	.	MAF_USDA=2.459
NC_035077.1	35571475	.	C	T	.	.	MAF_USDA=2.459
NC_035077.1	35571523	.	A	T	.	.	MAF_INRAE=7.5;MAF_USDA=1.639
NC_035077.1	35571542	.	A	T	.	.	MAF_USDA=1.639
NC_035077.1	35571553	.	A	T	.	.	MAF_INRAE=38.608;MAF_USDA=24.118
NC_035077.1	35571564	.	A	T	.	.	MAF_USDA=4.118
NC_035077.1	35571565	.	A	C	.	.	MAF_INRAE=28.481;MAF_USDA=14.706
NC_035077.1	35571594	.	C	T	.	.	MAF_USDA=3.279
NC_035077.1	35571600	.	T	C	.	.	MAF_USDA=8.197
NC_035077.1	35571608	.	A	G	.	.	MAF_INRAE=37.975;MAF_USDA=23.529
NC_035077.1	35571647	.	T	C	.	.	MAF_USDA=2.459
NC_035077.1	35571747	.	C	T	.	.	MAF_INRAE=6.667;MAF_USDA=2.459
NC_035077.1	35571748	.	G	A	.	.	MAF_USDA=1.639
NC_035077.1	35571754	.	T	C	.	.	MAF_USDA=2.459
NC_035077.1	35571760	.	G	T	.	.	MAF_USDA=2.459
NC_035077.1	35571848	.	G	T	.	.	MAF_INRAE=13.291;MAF_USDA=2.459
NC_035077.1	35571871	.	C	T	.	.	MAF_USDA=8.197
NC_035077.1	35571961	.	C	T	.	.	MAF_USDA=2.459
NC_035077.1	35572008	.	T	A	.	.	MAF_USDA=7.647
NC_035077.1	35572073	.	A	C	.	.	MAF_USDA=3.279
NC_035077.1	35572205	.	A	G	.	.	MAF_INRAE=27.215;MAF_USDA=14.118
NC_035077.1	35572343	.	G	T	.	.	MAF_INRAE=13.291;MAF_USDA=4.918
NC_035077.1	35572391	.	G	A	.	.	MAF_USDA=6.557
NC_035077.1	35572392	.	A	T	.	.	MAF_USDA=6.557
NC_035077.1	35572460	.	C	T	.	.	MAF_INRAE=24.684;MAF_USDA=10.417
NC_035077.1	35572468	.	A	C	.	.	MAF_INRAE=5.696;MAF_USDA=4.098
NC_035077.1	35572523	.	C	T	.	.	MAF_INRAE=5.0
NC_035077.1	35572568	.	C	A	.	.	MAF_INRAE=5.696
NC_035077.1	35572588	.	C	A	.	.	MAF_USDA=8.333
NC_035077.1	35572614	.	C	A	.	.	MAF_USDA=4.918
NC_035077.1	35572658	.	G	A	.	.	MAF_USDA=1.765
NC_035077.1	35572678	.	C	G	.	.	MAF_INRAE=13.291;MAF_USDA=4.918
NC_035077.1	35572685	.	A	T	.	.	MAF_USDA=3.279
NC_035077.1	35572778	.	C	A	.	.	MAF_USDA=1.639
NC_035077.1	35572779	.	A	C	.	.	MAF_USDA=1.639
NC_035077.1	35572962	.	G	A	.	.	MAF_USDA=2.459
NC_035077.1	35572967	.	G	A	.	.	MAF_INRAE=28.481;MAF_USDA=15.294
NC_035077.1	35573028	.	G	C	.	.	MAF_INRAE=27.848;MAF_USDA=15.294
NC_035077.1	35573072	.	C	G	.	.	MAF_INRAE=7.5
NC_035077.1	35573112	.	C	T	.	.	MAF_INRAE=38.608;MAF_USDA=47.917
NC_035077.1	35573113	.	A	G	.	.	MAF_USDA=35.294
NC_035077.1	35573126	.	C	T	.	.	MAF_INRAE=28.481;MAF_USDA=15.294
NC_035077.1	35573135	.	T	C	.	.	MAF_INRAE=10.0;MAF_USDA=2.353
NC_035077.1	35573281	.	G	A	.	.	MAF_INRAE=29.114;MAF_USDA=14.706
NC_035077.1	35573315	.	C	T	.	.	MAF_INRAE=12.658;MAF_USDA=9.412
NC_035077.1	35573328	.	G	A	.	.	MAF_INRAE=10.0;MAF_USDA=6.25
NC_035077.1	35573421	.	T	G	.	.	MAF_USDA=4.098
NC_035077.1	35573425	.	G	A	.	.	MAF_USDA=1.639
NC_035077.1	35573440	.	A	T	.	.	MAF_INRAE=28.481;MAF_USDA=14.118
NC_035077.1	35573441	.	C	A	.	.	MAF_INRAE=5.696
NC_035077.1	35573442	.	G	A	.	.	MAF_INRAE=17.5;MAF_USDA=4.706
NC_035077.1	35573497	.	C	T	.	.	MAF_INRAE=7.5;MAF_USDA=1.639
NC_035077.1	35573503	.	A	T	.	.	MAF_USDA=8.197
NC_035077.1	35573505	.	G	T	.	.	MAF_USDA=8.197
NC_035077.1	35573583	.	G	A	.	.	MAF_USDA=2.459
NC_035077.1	35573657	.	C	A	.	.	MAF_USDA=7.647
NC_035077.1	35573665	.	C	G	.	.	MAF_INRAE=7.5;MAF_USDA=6.25
NC_035077.1	35573737	.	C	A	.	.	MAF_INRAE=15.789
NC_035077.1	35573761	.	C	A	.	.	MAF_INRAE=38.608;MAF_USDA=22.941
NC_035077.1	35573804	.	T	C	.	.	MAF_INRAE=13.291;MAF_USDA=9.412
NC_035077.1	35573851	.	A	C	.	.	MAF_INRAE=38.608;MAF_USDA=24.118
NC_035077.1	35573901	.	C	T	.	.	MAF_INRAE=7.5;MAF_USDA=2.353
NC_035077.1	35573914	.	C	T	.	.	MAF_USDA=3.279
NC_035077.1	35573945	.	G	A	.	.	MAF_USDA=10.588
NC_035077.1	35574069	.	A	G	.	.	MAF_INRAE=5.263;MAF_USDA=9.412
NC_035077.1	35574120	.	A	G	.	.	MAF_INRAE=38.608;MAF_USDA=23.529
NC_035077.1	35574147	.	T	G	.	.	MAF_INRAE=17.5;MAF_USDA=4.118
NC_035077.1	35574168	.	G	A	.	.	MAF_INRAE=7.5;MAF_USDA=1.639
NC_035077.1	35574222	.	C	T	.	.	MAF_USDA=4.167
NC_035077.1	35574234	.	T	A	.	.	MAF_USDA=10.417
NC_035077.1	35574237	.	A	T	.	.	MAF_USDA=10.417
NC_035077.1	35574253	.	A	G	.	.	MAF_USDA=8.197
NC_035077.1	35574278	.	G	A	.	.	MAF_INRAE=10.0;MAF_USDA=6.25
NC_035077.1	35574316	.	C	T	.	.	MAF_INRAE=27.215;MAF_USDA=4.706
NC_035077.1	35574340	.	G	A	.	.	MAF_USDA=4.167
NC_035077.1	35574343	.	A	G	.	.	MAF_INRAE=38.608;MAF_USDA=23.529
NC_035077.1	35574352	.	G	C	.	.	MAF_USDA=1.639
NC_035077.1	35574372	.	G	C	.	.	MAF_USDA=3.279
NC_035077.1	35574393	.	C	T	.	.	MAF_INRAE=13.291;MAF_USDA=9.412
NC_035077.1	35574520	.	A	G	.	.	MAF_USDA=9.091
NC_035077.1	35574570	.	C	T	.	.	MAF_USDA=2.459
NC_035077.1	35574649	.	G	A	.	.	MAF_USDA=8.333
NC_035077.1	35574655	.	C	G	.	.	MAF_INRAE=13.924;MAF_USDA=9.412
NC_035077.1	35574700	.	C	A	.	.	MAF_USDA=2.459
NC_035077.1	35574735	.	T	C	.	.	MAF_USDA=7.377
NC_035077.1	35574744	.	G	A	.	.	MAF_USDA=2.459
NC_035077.1	35574801	.	G	A	.	.	MAF_INRAE=15.789;MAF_USDA=4.167
NC_035077.1	35574811	.	C	T	.	.	MAF_INRAE=23.333;MAF_USDA=4.118
NC_035077.1	35574856	.	C	T	.	.	MAF_USDA=7.377
NC_035077.1	35574868	.	T	C	.	.	MAF_INRAE=14.557;MAF_USDA=8.235
NC_035077.1	35574899	.	G	A	.	.	MAF_INRAE=27.215;MAF_USDA=13.529
NC_035077.1	35574979	.	A	T	.	.	MAF_INRAE=7.5;MAF_USDA=3.279
NC_035077.1	35574981	.	T	A	.	.	MAF_INRAE=26.582;MAF_USDA=4.118
NC_035077.1	35575004	.	G	A	.	.	MAF_INRAE=38.608;MAF_USDA=24.706
NC_035077.1	35575026	.	G	C	.	.	MAF_INRAE=24.684;MAF_USDA=3.529
NC_035077.1	35575029	.	A	C	.	.	MAF_USDA=1.639
NC_035077.1	35575056	.	C	A	.	.	MAF_USDA=3.279
NC_035077.1	35575063	.	C	T	.	.	MAF_INRAE=28.481;MAF_USDA=13.529
NC_035077.1	35575153	.	T	C	.	.	MAF_USDA=37.647
NC_035077.1	35575155	.	C	A	.	.	MAF_INRAE=29.167;MAF_USDA=14.706
NC_035077.1	35575203	.	C	A	.	.	MAF_USDA=7.059
NC_035077.1	35575243	.	T	C	.	.	MAF_INRAE=12.658;MAF_USDA=9.412
NC_035077.1	35575291	.	C	A	.	.	MAF_USDA=5.882
NC_035077.1	35575296	.	C	A	.	.	MAF_USDA=4.098
NC_035077.1	35575322	.	T	G	.	.	MAF_USDA=6.471
NC_035077.1	35575360	.	C	A	.	.	MAF_USDA=12.5
NC_035077.1	35575432	.	C	G	.	.	MAF_INRAE=34.167;MAF_USDA=24.118
NC_035077.1	35575463	.	C	T	.	.	MAF_INRAE=38.608;MAF_USDA=24.706
NC_035077.1	35575563	.	G	A	.	.	MAF_INRAE=15.833;MAF_USDA=3.529
NC_035077.1	35575678	.	T	G	.	.	MAF_INRAE=13.291;MAF_USDA=8.824
NC_035077.1	35575687	.	A	T	.	.	MAF_INRAE=13.291;MAF_USDA=9.412
NC_035077.1	35575740	.	C	T	.	.	MAF_USDA=1.639
NC_035077.1	35575792	.	G	A	.	.	MAF_INRAE=5.833;MAF_USDA=6.25
NC_035077.1	35575809	.	G	A	.	.	MAF_INRAE=15.833;MAF_USDA=4.918
NC_035077.1	35575837	.	A	G	.	.	MAF_INRAE=24.051;MAF_USDA=4.118
NC_035077.1	35575855	.	C	G	.	.	MAF_INRAE=24.051;MAF_USDA=4.118
NC_035077.1	35575857	.	C	T	.	.	MAF_USDA=10.714
NC_035077.1	35575871	.	G	A	.	.	MAF_INRAE=27.848;MAF_USDA=14.118
NC_035077.1	35575895	.	G	A	.	.	MAF_USDA=1.667
NC_035077.1	35575900	.	G	T	.	.	MAF_USDA=1.639
NC_035077.1	35576044	.	A	T	.	.	MAF_USDA=8.333
NC_035077.1	35576275	.	C	T	.	.	MAF_INRAE=27.215;MAF_USDA=4.706
NC_035077.1	35576532	.	G	A	.	.	MAF_INRAE=5.263;MAF_USDA=8.824
NC_035077.1	35576584	.	C	T	.	.	MAF_INRAE=10.0;MAF_USDA=2.941
NC_035077.1	35576674	.	G	A	.	.	MAF_USDA=3.279
NC_035077.1	35576676	.	C	G	.	.	MAF_INRAE=38.608;MAF_USDA=23.529
NC_035077.1	35576715	.	G	A	.	.	MAF_INRAE=28.481;MAF_USDA=15.294
NC_035077.1	35576773	.	A	C	.	.	MAF_USDA=8.333
NC_035077.1	35576818	.	C	T	.	.	MAF_INRAE=13.291;MAF_USDA=8.824
NC_035077.1	35576820	.	G	A	.	.	MAF_USDA=8.333
NC_035077.1	35576879	.	C	T	.	.	MAF_INRAE=38.608;MAF_USDA=24.118
NC_035077.1	35576983	.	T	A	.	.	MAF_USDA=1.639
NC_035077.1	35577178	.	C	T	.	.	MAF_USDA=3.279
NC_035077.1	35577198	.	G	A	.	.	MAF_USDA=1.639
NC_035077.1	35577211	.	T	C	.	.	MAF_INRAE=2.5
NC_035077.1	35577360	.	C	A	.	.	MAF_INRAE=19.62;MAF_USDA=50.0
NC_035077.1	35577380	.	C	T	.	.	MAF_INRAE=20.253;MAF_USDA=4.167
NC_035077.1	35577398	.	A	G	.	.	MAF_USDA=3.279
NC_035077.1	35577463	.	G	A	.	.	MAF_INRAE=15.789
NC_035077.1	35577686	.	T	G	.	.	MAF_USDA=27.647
NC_035077.1	35577693	.	C	T	.	.	MAF_USDA=2.459
NC_035077.1	35577776	.	G	T	.	.	MAF_INRAE=5.696
NC_035077.1	35577789	.	C	A	.	.	MAF_INRAE=13.291;MAF_USDA=10.0
NC_035077.1	35577838	.	A	G	.	.	MAF_USDA=6.557
NC_035077.1	35577933	.	T	C	.	.	MAF_USDA=8.333
NC_035077.1	35577941	.	C	A	.	.	MAF_INRAE=15.789
NC_035077.1	35577959	.	T	A	.	.	MAF_INRAE=2.5
NC_035077.1	35577960	.	T	A	.	.	MAF_INRAE=28.481;MAF_USDA=10.0
NC_035077.1	35577961	.	A	T	.	.	MAF_USDA=2.083
NC_035077.1	35578097	.	C	T	.	.	MAF_USDA=9.016
NC_035077.1	35578188	.	A	T	.	.	MAF_INRAE=28.481;MAF_USDA=14.118
NC_035077.1	35578258	.	T	C	.	.	MAF_INRAE=13.291;MAF_USDA=2.459
NC_035077.1	35578285	.	C	T	.	.	MAF_INRAE=5.696;MAF_USDA=4.098
NC_035077.1	35578324	.	G	A	.	.	MAF_USDA=3.279
NC_035077.1	35578419	.	C	A	.	.	MAF_INRAE=38.608;MAF_USDA=24.118
NC_035077.1	35578639	.	C	T	.	.	MAF_USDA=2.083
NC_035077.1	35578757	.	A	T	.	.	MAF_INRAE=13.291;MAF_USDA=4.918
NC_035077.1	35578770	.	T	A	.	.	MAF_USDA=9.016
NC_035077.1	35578774	.	C	A	.	.	MAF_USDA=3.279
NC_035077.1	35578858	.	G	T	.	.	MAF_USDA=8.197
NC_035077.1	35578875	.	A	C	.	.	MAF_USDA=9.016
NC_035077.1	35578935	.	C	G	.	.	MAF_INRAE=5.696;MAF_USDA=4.918
NC_035077.1	35578966	.	C	T	.	.	MAF_INRAE=28.481;MAF_USDA=14.706
NC_035077.1	35578967	.	T	C	.	.	MAF_INRAE=5.696;MAF_USDA=4.098
NC_035077.1	35579083	.	G	A	.	.	MAF_USDA=33.529
NC_035077.1	35579132	.	A	G	.	.	MAF_USDA=6.25
NC_035077.1	35579142	.	T	C	.	.	MAF_USDA=1.639
NC_035077.1	35579156	.	G	T	.	.	MAF_USDA=1.639
NC_035077.1	35579228	.	G	C	.	.	MAF_INRAE=13.291;MAF_USDA=9.412
NC_035077.1	35579291	.	T	A	.	.	MAF_INRAE=5.263;MAF_USDA=8.824
NC_035077.1	35579377	.	T	C	.	.	MAF_INRAE=28.481;MAF_USDA=14.706
NC_035077.1	35579381	.	A	G	.	.	MAF_USDA=1.639
NC_035077.1	35579508	.	C	A	.	.	MAF_INRAE=5.263
NC_035077.1	35579517	.	C	T	.	.	MAF_INRAE=28.481;MAF_USDA=11.475
NC_035077.1	35579557	.	T	C	.	.	MAF_INRAE=2.5
NC_035077.1	35579643	.	A	G	.	.	MAF_INRAE=28.481;MAF_USDA=14.706
NC_035077.1	35579750	.	C	A	.	.	MAF_INRAE=5.063;MAF_USDA=4.918
NC_035077.1	35579797	.	A	T	.	.	MAF_INRAE=13.291;MAF_USDA=8.824
NC_035077.1	35579828	.	A	T	.	.	MAF_INRAE=18.987;MAF_USDA=13.529
NC_035077.1	35579840	.	C	T	.	.	MAF_INRAE=38.608;MAF_USDA=23.529
NC_035077.1	35579905	.	A	C	.	.	MAF_INRAE=38.608;MAF_USDA=24.405
NC_035077.1	35579924	.	T	A	.	.	MAF_INRAE=5.263;MAF_USDA=8.929
NC_035077.1	35579936	.	C	A	.	.	MAF_USDA=7.738
NC_035077.1	35580095	.	G	A	.	.	MAF_USDA=7.377
NC_035077.1	35580101	.	C	T	.	.	MAF_USDA=1.639
NC_035077.1	35580125	.	A	C	.	.	MAF_USDA=3.279
NC_035077.1	35580143	.	C	A	.	.	MAF_INRAE=13.291;MAF_USDA=9.412
NC_035077.1	35580193	.	T	A	.	.	MAF_USDA=4.167
NC_035077.1	35580248	.	A	G	.	.	MAF_USDA=3.279
NC_035077.1	35580262	.	C	A	.	.	MAF_USDA=3.279
NC_035077.1	35580295	.	T	A	.	.	MAF_USDA=3.279
NC_035077.1	35580588	.	T	C	.	.	MAF_USDA=1.639
NC_035077.1	35580738	.	T	G	.	.	MAF_INRAE=34.177
NC_035077.1	35580739	.	G	T	.	.	MAF_USDA=1.639
NC_035077.1	35580786	.	A	C	.	.	MAF_USDA=3.279
NC_035077.1	35580815	.	G	A	.	.	MAF_INRAE=6.667;MAF_USDA=2.459
NC_035077.1	35580879	.	G	T	.	.	MAF_INRAE=8.333;MAF_USDA=36.905
NC_035077.1	35580902	.	C	T	.	.	MAF_INRAE=43.671;MAF_USDA=25.595
NC_035077.1	35580967	.	T	A	.	.	MAF_USDA=1.639
NC_035077.1	35581135	.	C	T	.	.	MAF_USDA=7.059
NC_035077.1	35581336	.	C	A	.	.	MAF_INRAE=28.481;MAF_USDA=15.882
NC_035077.1	35581351	.	G	A	.	.	MAF_INRAE=27.848;MAF_USDA=15.294
NC_035077.1	35581468	.	A	C	.	.	MAF_INRAE=5.696;MAF_USDA=4.918
NC_035077.1	35581506	.	T	A	.	.	MAF_INRAE=5.696;MAF_USDA=4.918
NC_035077.1	35581606	.	G	A	.	.	MAF_USDA=9.016
NC_035077.1	35581620	.	T	C	.	.	MAF_USDA=3.279
NC_035077.1	35581651	.	A	C	.	.	MAF_INRAE=7.5
NC_035077.1	35581775	.	C	A	.	.	MAF_USDA=3.279
NC_035077.1	35581776	.	A	C	.	.	MAF_INRAE=42.405;MAF_USDA=28.235
NC_035077.1	35581784	.	A	C	.	.	MAF_INRAE=10.0;MAF_USDA=6.25
NC_035077.1	35581802	.	T	C	.	.	MAF_INRAE=28.481;MAF_USDA=14.706
NC_035077.1	35581883	.	C	A	.	.	MAF_INRAE=28.481;MAF_USDA=14.706
NC_035077.1	35581895	.	G	A	.	.	MAF_INRAE=28.481;MAF_USDA=16.471
NC_035077.1	35581928	.	A	C	.	.	MAF_USDA=33.529
NC_035077.1	35582085	.	C	A	.	.	MAF_INRAE=28.481;MAF_USDA=14.706
NC_035077.1	35582201	.	C	T	.	.	MAF_INRAE=28.481;MAF_USDA=14.706
NC_035077.1	35582209	.	C	A	.	.	MAF_INRAE=13.291;MAF_USDA=4.918
NC_035077.1	35582211	.	C	T	.	.	MAF_INRAE=15.833;MAF_USDA=4.918
NC_035077.1	35582248	.	G	A	.	.	MAF_INRAE=28.481;MAF_USDA=14.706
NC_035077.1	35582263	.	G	A	.	.	MAF_INRAE=38.608;MAF_USDA=23.529
NC_035077.1	35582329	.	T	G	.	.	MAF_INRAE=27.848;MAF_USDA=15.294
NC_035077.1	35582437	.	G	A	.	.	MAF_USDA=3.279
NC_035077.1	35582471	.	A	G	.	.	MAF_USDA=8.333
NC_035077.1	35582510	.	A	G	.	.	MAF_USDA=7.059
NC_035077.1	35582556	.	A	C	.	.	MAF_INRAE=28.481;MAF_USDA=14.118
NC_035077.1	35582650	.	A	C	.	.	MAF_INRAE=1.667;MAF_USDA=33.529
NC_035077.1	35582661	.	G	A	.	.	MAF_INRAE=13.291;MAF_USDA=4.918
NC_035077.1	35582693	.	G	A	.	.	MAF_INRAE=28.481;MAF_USDA=15.294
NC_035077.1	35582713	.	G	A	.	.	MAF_INRAE=15.789
NC_035077.1	35582735	.	G	T	.	.	MAF_USDA=1.765
NC_035077.1	35582749	.	C	A	.	.	MAF_INRAE=27.848;MAF_USDA=14.706
NC_035077.1	35582795	.	C	T	.	.	MAF_USDA=2.459
NC_035077.1	35582881	.	A	C	.	.	MAF_USDA=2.459
NC_035077.1	35582919	.	A	T	.	.	MAF_INRAE=27.215;MAF_USDA=14.706
NC_035077.1	35582921	.	G	A	.	.	MAF_INRAE=27.5;MAF_USDA=14.706
NC_035077.1	35582932	.	C	A	.	.	MAF_INRAE=13.291;MAF_USDA=4.918
NC_035077.1	35582983	.	T	A	.	.	MAF_INRAE=34.81;MAF_USDA=47.917
NC_035077.1	35582984	.	C	A	.	.	MAF_INRAE=34.167;MAF_USDA=47.917
NC_035077.1	35583023	.	A	C	.	.	MAF_USDA=4.098
NC_035077.1	35583038	.	A	C	.	.	MAF_USDA=4.167
NC_035077.1	35583054	.	A	T	.	.	MAF_USDA=9.016
NC_035077.1	35583074	.	A	T	.	.	MAF_INRAE=7.5;MAF_USDA=1.639
NC_035077.1	35583100	.	T	A	.	.	MAF_INRAE=48.101;MAF_USDA=30.0
NC_035077.1	35583120	.	G	A	.	.	MAF_INRAE=27.848;MAF_USDA=14.286
NC_035077.1	35583138	.	T	G	.	.	MAF_INRAE=48.101;MAF_USDA=27.976
NC_035077.1	35583196	.	C	A	.	.	MAF_USDA=13.529
NC_035077.1	35583213	.	G	A	.	.	MAF_INRAE=27.848;MAF_USDA=14.706
NC_035077.1	35583229	.	T	A	.	.	MAF_INRAE=13.924;MAF_USDA=2.459
NC_035077.1	35583249	.	A	C	.	.	MAF_INRAE=31.646;MAF_USDA=15.294
NC_035077.1	35583309	.	A	G	.	.	MAF_USDA=11.176
NC_035077.1	35583310	.	T	C	.	.	MAF_USDA=4.098
NC_035077.1	35583351	.	C	T	.	.	MAF_USDA=4.118
NC_035077.1	35583396	.	G	T	.	.	MAF_INRAE=27.215;MAF_USDA=14.706
NC_035077.1	35583419	.	T	G	.	.	MAF_USDA=1.639
NC_035077.1	35583444	.	T	C	.	.	MAF_INRAE=7.5;MAF_USDA=6.25
NC_035077.1	35583494	.	C	T	.	.	MAF_USDA=2.353
NC_035077.1	35583605	.	G	T	.	.	MAF_INRAE=47.468;MAF_USDA=15.882
NC_035077.1	35583606	.	G	A	.	.	MAF_USDA=1.639
NC_035077.1	35583624	.	A	G	.	.	MAF_INRAE=27.848;MAF_USDA=13.529
NC_035077.1	35583647	.	C	T	.	.	MAF_INRAE=5.696;MAF_USDA=4.918
NC_035077.1	35583793	.	C	T	.	.	MAF_INRAE=12.658;MAF_USDA=5.882
NC_035077.1	35583808	.	C	A	.	.	MAF_INRAE=7.5;MAF_USDA=3.279
NC_035077.1	35583859	.	T	C	.	.	MAF_INRAE=28.481;MAF_USDA=14.706
NC_035077.1	35583860	.	T	A	.	.	MAF_USDA=8.197
NC_035077.1	35583893	.	A	T	.	.	MAF_USDA=2.083
NC_035077.1	35583960	.	A	C	.	.	MAF_INRAE=34.81;MAF_USDA=24.706
NC_035077.1	35583978	.	G	T	.	.	MAF_INRAE=19.62;MAF_USDA=4.167
NC_035077.1	35584016	.	G	A	.	.	MAF_INRAE=28.481;MAF_USDA=14.118
NC_035077.1	35584059	.	T	A	.	.	MAF_INRAE=27.848;MAF_USDA=13.529
NC_035077.1	35584117	.	G	A	.	.	MAF_INRAE=13.291;MAF_USDA=5.882
NC_035077.1	35584274	.	G	A	.	.	MAF_INRAE=10.526
NC_035077.1	35584399	.	T	G	.	.	MAF_USDA=8.333
NC_035077.1	35584400	.	A	G	.	.	MAF_INRAE=28.481;MAF_USDA=14.706
NC_035077.1	35584429	.	G	A	.	.	MAF_INRAE=29.114;MAF_USDA=14.118
NC_035077.1	35584448	.	G	T	.	.	MAF_USDA=10.588
NC_035077.1	35584486	.	G	A	.	.	MAF_USDA=9.836
NC_035077.1	35584540	.	A	G	.	.	MAF_INRAE=28.481;MAF_USDA=14.118
NC_035077.1	35584547	.	A	G	.	.	MAF_INRAE=5.696;MAF_USDA=4.098
NC_035077.1	35584588	.	A	T	.	.	MAF_USDA=1.639
NC_035077.1	35584597	.	G	T	.	.	MAF_INRAE=12.658;MAF_USDA=4.918
NC_035077.1	35584598	.	A	T	.	.	MAF_INRAE=15.833;MAF_USDA=4.918
NC_035077.1	35584599	.	A	T	.	.	MAF_USDA=2.459
NC_035077.1	35584600	.	A	T	.	.	MAF_USDA=2.459
NC_035077.1	35584608	.	G	T	.	.	MAF_USDA=2.459
NC_035077.1	35584629	.	T	A	.	.	MAF_INRAE=48.101;MAF_USDA=30.0
NC_035077.1	35584671	.	G	T	.	.	MAF_INRAE=5.696;MAF_USDA=4.098
NC_035077.1	35584702	.	T	G	.	.	MAF_INRAE=28.481;MAF_USDA=17.059
NC_035077.1	35584752	.	G	T	.	.	MAF_INRAE=5.063;MAF_USDA=4.167
NC_035077.1	35584780	.	T	C	.	.	MAF_INRAE=28.481;MAF_USDA=14.706
NC_035077.1	35584782	.	G	T	.	.	MAF_USDA=2.459
NC_035077.1	35584843	.	G	A	.	.	MAF_INRAE=13.291;MAF_USDA=2.459
NC_035077.1	35584846	.	T	A	.	.	MAF_INRAE=24.684;MAF_USDA=4.118
NC_035077.1	35584851	.	A	G	.	.	MAF_USDA=2.459
NC_035077.1	35584901	.	G	A	.	.	MAF_USDA=5.738
NC_035077.1	35584912	.	C	A	.	.	MAF_INRAE=28.481;MAF_USDA=14.706
NC_035077.1	35584952	.	G	A	.	.	MAF_INRAE=24.684;MAF_USDA=3.529
NC_035077.1	35585010	.	G	T	.	.	MAF_INRAE=10.0;MAF_USDA=14.583
NC_035077.1	35585017	.	A	G	.	.	MAF_INRAE=27.848;MAF_USDA=14.706
NC_035077.1	35585067	.	G	A	.	.	MAF_USDA=2.459
NC_035077.1	35585075	.	G	A	.	.	MAF_INRAE=27.848;MAF_USDA=14.706
NC_035077.1	35585098	.	T	A	.	.	MAF_INRAE=28.481;MAF_USDA=14.706
NC_035077.1	35585118	.	C	T	.	.	MAF_INRAE=28.481;MAF_USDA=14.706
NC_035077.1	35585122	.	G	A	.	.	MAF_INRAE=29.167;MAF_USDA=14.706
NC_035077.1	35585189	.	T	G	.	.	MAF_INRAE=5.263;MAF_USDA=8.824
NC_035077.1	35585207	.	A	G	.	.	MAF_USDA=6.25
NC_035077.1	35585218	.	T	C	.	.	MAF_USDA=6.25
NC_035077.1	35585278	.	A	G	.	.	MAF_INRAE=25.949;MAF_USDA=14.706
NC_035077.1	35585334	.	A	C	.	.	MAF_USDA=6.173
NC_035077.1	35585355	.	A	C	.	.	MAF_USDA=29.63
NC_035077.1	35585487	.	A	C	.	.	MAF_INRAE=27.848;MAF_USDA=13.529
NC_035077.1	35585520	.	C	T	.	.	MAF_INRAE=27.848;MAF_USDA=14.118
NC_035077.1	35585523	.	A	G	.	.	MAF_INRAE=15.789
NC_035077.1	35585537	.	A	G	.	.	MAF_INRAE=12.025;MAF_USDA=45.882
NC_035077.1	35585549	.	G	A	.	.	MAF_USDA=22.941
NC_035077.1	35585580	.	T	C	.	.	MAF_INRAE=26.316;MAF_USDA=10.0
NC_035077.1	35585593	.	G	A	.	.	MAF_INRAE=7.5;MAF_USDA=6.25
NC_035077.1	35585617	.	A	C	.	.	MAF_INRAE=27.848;MAF_USDA=14.118
NC_035077.1	35585678	.	G	A	.	.	MAF_USDA=3.279
NC_035077.1	35585695	.	C	A	.	.	MAF_INRAE=28.481;MAF_USDA=14.881
NC_035077.1	35585805	.	T	A	.	.	MAF_INRAE=28.481;MAF_USDA=14.706
NC_035077.1	35585816	.	C	T	.	.	MAF_USDA=10.588
NC_035077.1	35585867	.	T	C	.	.	MAF_INRAE=34.81;MAF_USDA=24.706
NC_035077.1	35585881	.	G	A	.	.	MAF_USDA=2.459
NC_035077.1	35585954	.	C	T	.	.	MAF_INRAE=29.114;MAF_USDA=15.294
NC_035077.1	35585996	.	G	A	.	.	MAF_INRAE=10.833;MAF_USDA=2.353
NC_035077.1	35586022	.	A	C	.	.	MAF_INRAE=28.481;MAF_USDA=14.706
NC_035077.1	35586101	.	T	C	.	.	MAF_INRAE=28.481;MAF_USDA=14.706
NC_035077.1	35586102	.	A	G	.	.	MAF_INRAE=6.667;MAF_USDA=3.279
NC_035077.1	35586176	.	G	A	.	.	MAF_INRAE=29.114;MAF_USDA=14.706
NC_035077.1	35586197	.	C	A	.	.	MAF_USDA=1.639
NC_035077.1	35586199	.	G	A	.	.	MAF_INRAE=27.848;MAF_USDA=14.118
NC_035077.1	35586202	.	G	A	.	.	MAF_USDA=14.706
NC_035077.1	35586212	.	G	C	.	.	MAF_USDA=2.459
NC_035077.1	35586264	.	T	C	.	.	MAF_INRAE=48.101;MAF_USDA=29.412
NC_035077.1	35586267	.	C	T	.	.	MAF_USDA=10.417
NC_035077.1	35586308	.	G	A	.	.	MAF_INRAE=28.481;MAF_USDA=14.706
NC_035077.1	35586325	.	A	T	.	.	MAF_USDA=1.639
NC_035077.1	35586337	.	G	A	.	.	MAF_INRAE=27.848;MAF_USDA=14.706
NC_035077.1	35586394	.	T	C	.	.	MAF_INRAE=28.481;MAF_USDA=14.706
NC_035077.1	35586402	.	T	C	.	.	MAF_USDA=2.459
NC_035077.1	35586460	.	C	T	.	.	MAF_INRAE=28.481;MAF_USDA=14.706
NC_035077.1	35586467	.	A	G	.	.	MAF_INRAE=12.025;MAF_USDA=44.706
NC_035077.1	35586500	.	G	A	.	.	MAF_INRAE=28.481;MAF_USDA=14.118
NC_035077.1	35586569	.	A	G	.	.	MAF_INRAE=13.291;MAF_USDA=5.882
NC_035077.1	35586622	.	C	T	.	.	MAF_INRAE=36.076;MAF_USDA=25.294
NC_035077.1	35586636	.	C	A	.	.	MAF_INRAE=37.975;MAF_USDA=25.294
NC_035077.1	35586748	.	G	A	.	.	MAF_INRAE=7.5;MAF_USDA=1.639
NC_035077.1	35586766	.	C	T	.	.	MAF_USDA=1.639
NC_035077.1	35586832	.	A	C	.	.	MAF_USDA=1.639
NC_035077.1	35586838	.	T	G	.	.	MAF_INRAE=28.481;MAF_USDA=15.882
NC_035077.1	35586852	.	C	T	.	.	MAF_USDA=3.279
NC_035077.1	35586865	.	C	T	.	.	MAF_INRAE=15.789
NC_035077.1	35586879	.	A	G	.	.	MAF_INRAE=27.848;MAF_USDA=14.118
NC_035077.1	35586910	.	C	G	.	.	MAF_INRAE=5.696
NC_035077.1	35586963	.	A	C	.	.	MAF_USDA=1.765
NC_035077.1	35586997	.	C	T	.	.	MAF_USDA=1.695
NC_035077.1	35587024	.	G	A	.	.	MAF_USDA=22.941
NC_035077.1	35587062	.	T	C	.	.	MAF_INRAE=28.481;MAF_USDA=15.294
NC_035077.1	35587102	.	C	T	.	.	MAF_INRAE=24.051;MAF_USDA=8.333
NC_035077.1	35587107	.	T	C	.	.	MAF_USDA=17.647
NC_035077.1	35587127	.	A	T	.	.	MAF_USDA=3.279
NC_035077.1	35587208	.	C	T	.	.	MAF_INRAE=5.696;MAF_USDA=4.098
NC_035077.1	35587250	.	T	G	.	.	MAF_INRAE=28.481;MAF_USDA=14.706
NC_035077.1	35587263	.	A	G	.	.	MAF_USDA=1.639
NC_035077.1	35587299	.	A	T	.	.	MAF_USDA=13.529
NC_035077.1	35587301	.	C	A	.	.	MAF_USDA=1.765
NC_035077.1	35587345	.	G	A	.	.	MAF_INRAE=28.481;MAF_USDA=14.706
NC_035077.1	35587352	.	T	A	.	.	MAF_INRAE=28.481;MAF_USDA=14.706
NC_035077.1	35587415	.	A	C	.	.	MAF_INRAE=5.696;MAF_USDA=4.098
NC_035077.1	35587554	.	C	G	.	.	MAF_INRAE=27.848;MAF_USDA=14.706
NC_035077.1	35587622	.	A	T	.	.	MAF_INRAE=28.481;MAF_USDA=14.706
NC_035077.1	35587661	.	T	A	.	.	MAF_INRAE=5.696
NC_035077.1	35587669	.	C	A	.	.	MAF_INRAE=7.5;MAF_USDA=1.639
NC_035077.1	35587800	.	G	A	.	.	MAF_USDA=2.459
NC_035077.1	35587821	.	G	T	.	.	MAF_INRAE=13.291;MAF_USDA=4.918
NC_035077.1	35587916	.	G	T	.	.	MAF_INRAE=26.667
NC_035077.1	35587923	.	T	G	.	.	MAF_INRAE=26.582;MAF_USDA=12.941
NC_035077.1	35587954	.	A	C	.	.	MAF_INRAE=26.316;MAF_USDA=14.706
NC_035077.1	35587992	.	T	G	.	.	MAF_USDA=3.279
NC_035077.1	35588080	.	A	C	.	.	MAF_INRAE=28.481;MAF_USDA=14.706
NC_035077.1	35588083	.	C	G	.	.	MAF_USDA=2.459
NC_035077.1	35588149	.	G	A	.	.	MAF_INRAE=7.5;MAF_USDA=3.279
NC_035077.1	35588176	.	G	A	.	.	MAF_INRAE=27.848;MAF_USDA=14.706
NC_035077.1	35588186	.	T	A	.	.	MAF_INRAE=5.696;MAF_USDA=4.098
NC_035077.1	35588216	.	G	T	.	.	MAF_USDA=1.639
NC_035077.1	35588225	.	A	G	.	.	MAF_INRAE=11.392;MAF_USDA=44.118
NC_035077.1	35588251	.	C	T	.	.	MAF_INRAE=5.263;MAF_USDA=9.412
NC_035077.1	35588380	.	G	A	.	.	MAF_INRAE=28.481;MAF_USDA=14.706
NC_035077.1	35588405	.	C	T	.	.	MAF_USDA=3.279
NC_035077.1	35588424	.	G	A	.	.	MAF_USDA=3.529
NC_035077.1	35588435	.	C	A	.	.	MAF_INRAE=28.481;MAF_USDA=14.706
NC_035077.1	35588445	.	C	T	.	.	MAF_INRAE=34.81;MAF_USDA=24.706
NC_035077.1	35588615	.	C	A	.	.	MAF_INRAE=10.0;MAF_USDA=2.353
NC_035077.1	35588619	.	G	A	.	.	MAF_USDA=3.279
NC_035077.1	35588644	.	C	A	.	.	MAF_USDA=1.639
NC_035077.1	35588731	.	G	T	.	.	MAF_INRAE=27.848;MAF_USDA=25.0
NC_035077.1	35588741	.	T	A	.	.	MAF_INRAE=13.291;MAF_USDA=2.459
NC_035077.1	35588773	.	C	T	.	.	MAF_INRAE=26.316;MAF_USDA=22.917
NC_035077.1	35588795	.	G	A	.	.	MAF_INRAE=27.848;MAF_USDA=14.118
NC_035077.1	35588797	.	C	T	.	.	MAF_INRAE=7.5;MAF_USDA=3.279
NC_035077.1	35588867	.	C	T	.	.	MAF_INRAE=28.481;MAF_USDA=14.118
NC_035077.1	35588887	.	G	A	.	.	MAF_INRAE=5.696;MAF_USDA=4.098
NC_035077.1	35588939	.	G	A	.	.	MAF_INRAE=28.481;MAF_USDA=15.882
NC_035077.1	35588960	.	C	G	.	.	MAF_INRAE=13.291;MAF_USDA=6.548
NC_035077.1	35588984	.	C	T	.	.	MAF_INRAE=2.5;MAF_USDA=4.098
NC_035077.1	35589032	.	G	C	.	.	MAF_USDA=1.639
NC_035077.1	35589071	.	G	C	.	.	MAF_INRAE=5.696;MAF_USDA=4.098
NC_035077.1	35589192	.	G	T	.	.	MAF_INRAE=28.481;MAF_USDA=14.706
NC_035077.1	35589224	.	A	T	.	.	MAF_INRAE=28.481;MAF_USDA=14.706
NC_035077.1	35589320	.	G	A	.	.	MAF_INRAE=13.291;MAF_USDA=4.918
NC_035077.1	35589391	.	A	C	.	.	MAF_INRAE=7.5
NC_035077.1	35589402	.	G	T	.	.	MAF_INRAE=28.481;MAF_USDA=14.881
NC_035077.1	35589408	.	T	A	.	.	MAF_INRAE=28.481;MAF_USDA=14.706
NC_035077.1	35589424	.	G	T	.	.	MAF_INRAE=28.481;MAF_USDA=14.706
NC_035077.1	35589428	.	T	G	.	.	MAF_INRAE=29.167;MAF_USDA=14.706
NC_035077.1	35589517	.	C	T	.	.	MAF_USDA=1.639
NC_035077.1	35589578	.	G	A	.	.	MAF_USDA=1.639
NC_035077.1	35589683	.	C	T	.	.	MAF_USDA=9.016
NC_035077.1	35589686	.	C	A	.	.	MAF_USDA=1.639
NC_035077.1	35589693	.	A	T	.	.	MAF_INRAE=28.481;MAF_USDA=15.294
NC_035077.1	35589744	.	C	A	.	.	MAF_USDA=4.918
NC_035077.1	35589788	.	A	C	.	.	MAF_INRAE=15.789
NC_035077.1	35589802	.	A	C	.	.	MAF_INRAE=13.291;MAF_USDA=2.459
NC_035077.1	35589829	.	A	C	.	.	MAF_INRAE=13.291;MAF_USDA=6.471
NC_035077.1	35589851	.	A	G	.	.	MAF_INRAE=27.848;MAF_USDA=14.881
NC_035077.1	35589895	.	C	G	.	.	MAF_USDA=1.639
NC_035077.1	35589917	.	A	T	.	.	MAF_INRAE=28.481;MAF_USDA=14.706
NC_035077.1	35589927	.	C	T	.	.	MAF_INRAE=28.481;MAF_USDA=14.706
NC_035077.1	35589976	.	G	A	.	.	MAF_INRAE=13.924;MAF_USDA=7.059
NC_035077.1	35589981	.	C	G	.	.	MAF_INRAE=29.747;MAF_USDA=14.706
NC_035077.1	35589989	.	T	C	.	.	MAF_INRAE=11.392;MAF_USDA=43.529
NC_035077.1	35590007	.	A	G	.	.	MAF_INRAE=28.481;MAF_USDA=14.706
NC_035077.1	35590013	.	C	A	.	.	MAF_INRAE=28.481;MAF_USDA=42.353
NC_035077.1	35590085	.	G	A	.	.	MAF_INRAE=5.696;MAF_USDA=4.098
NC_035077.1	35590147	.	G	A	.	.	MAF_INRAE=5.696;MAF_USDA=4.098
NC_035077.1	35590248	.	G	A	.	.	MAF_INRAE=13.924;MAF_USDA=7.059
NC_035077.1	35590263	.	G	A	.	.	MAF_INRAE=7.5;MAF_USDA=1.639
NC_035077.1	35590287	.	G	A	.	.	MAF_INRAE=16.667;MAF_USDA=7.059
NC_035077.1	35590293	.	G	A	.	.	MAF_INRAE=28.481;MAF_USDA=14.706
NC_035077.1	35590319	.	T	A	.	.	MAF_INRAE=28.481;MAF_USDA=15.294
NC_035077.1	35590336	.	G	T	.	.	MAF_USDA=2.459
NC_035077.1	35590450	.	C	T	.	.	MAF_USDA=10.588
NC_035077.1	35590510	.	G	C	.	.	MAF_INRAE=48.734;MAF_USDA=32.143
NC_035077.1	35590522	.	A	G	.	.	MAF_INRAE=28.481;MAF_USDA=14.706
NC_035077.1	35590532	.	G	A	.	.	MAF_INRAE=13.291;MAF_USDA=6.471
NC_035077.1	35590654	.	C	T	.	.	MAF_USDA=1.639
NC_035077.1	35590696	.	G	A	.	.	MAF_USDA=4.118
NC_035077.1	35590725	.	A	T	.	.	MAF_INRAE=5.696;MAF_USDA=4.098
NC_035077.1	35590729	.	T	G	.	.	MAF_INRAE=7.5;MAF_USDA=1.639
NC_035077.1	35590747	.	G	T	.	.	MAF_INRAE=28.481;MAF_USDA=14.706
NC_035077.1	35590748	.	C	T	.	.	MAF_INRAE=29.167;MAF_USDA=14.118
NC_035077.1	35590806	.	T	C	.	.	MAF_USDA=2.083
NC_035077.1	35590860	.	C	A	.	.	MAF_INRAE=28.481;MAF_USDA=14.706
NC_035077.1	35590926	.	T	G	.	.	MAF_INRAE=13.291;MAF_USDA=5.882
NC_035077.1	35590927	.	G	C	.	.	MAF_USDA=8.333
NC_035077.1	35590950	.	C	T	.	.	MAF_USDA=1.639
NC_035077.1	35591088	.	C	A	.	.	MAF_USDA=9.836
NC_035077.1	35591265	.	A	G	.	.	MAF_INRAE=27.848;MAF_USDA=14.706
NC_035077.1	35591285	.	A	T	.	.	MAF_USDA=7.647
NC_035077.1	35591288	.	T	A	.	.	MAF_USDA=3.279
NC_035077.1	35591289	.	A	C	.	.	MAF_INRAE=28.481;MAF_USDA=14.706
NC_035077.1	35591335	.	G	T	.	.	MAF_USDA=2.941
NC_035077.1	35591374	.	C	T	.	.	MAF_INRAE=28.481;MAF_USDA=14.706
NC_035077.1	35591375	.	T	A	.	.	MAF_INRAE=29.167;MAF_USDA=14.706
NC_035077.1	35591389	.	G	T	.	.	MAF_USDA=3.279
NC_035077.1	35591390	.	T	G	.	.	MAF_USDA=3.279
NC_035077.1	35591392	.	A	T	.	.	MAF_USDA=3.279
NC_035077.1	35591423	.	T	G	.	.	MAF_INRAE=5.263
NC_035077.1	35591450	.	T	C	.	.	MAF_INRAE=28.481;MAF_USDA=14.706
NC_035077.1	35591505	.	A	G	.	.	MAF_INRAE=28.481;MAF_USDA=14.706
NC_035077.1	35591655	.	C	T	.	.	MAF_INRAE=28.481;MAF_USDA=14.706
NC_035077.1	35591722	.	A	G	.	.	MAF_INRAE=28.481;MAF_USDA=14.706
NC_035077.1	35591743	.	T	G	.	.	MAF_INRAE=24.684;MAF_USDA=8.333
NC_035077.1	35591744	.	A	G	.	.	MAF_INRAE=28.481;MAF_USDA=14.118
NC_035077.1	35591764	.	T	G	.	.	MAF_INRAE=28.481;MAF_USDA=14.706
NC_035077.1	35591772	.	G	A	.	.	MAF_USDA=2.083
NC_035077.1	35591779	.	T	C	.	.	MAF_INRAE=28.481;MAF_USDA=14.706
NC_035077.1	35591826	.	G	A	.	.	MAF_INRAE=15.789
NC_035077.1	35591899	.	G	T	.	.	MAF_INRAE=5.696;MAF_USDA=4.098
NC_035077.1	35591946	.	T	G	.	.	MAF_USDA=2.459
NC_035077.1	35591988	.	G	A	.	.	MAF_USDA=1.639
NC_035077.1	35592023	.	C	A	.	.	MAF_INRAE=7.5
NC_035077.1	35592039	.	A	T	.	.	MAF_USDA=6.25
NC_035077.1	35592074	.	T	G	.	.	MAF_USDA=23.529
NC_035077.1	35592142	.	G	A	.	.	MAF_INRAE=28.481;MAF_USDA=15.294
NC_035077.1	35592144	.	G	A	.	.	MAF_INRAE=7.5;MAF_USDA=3.279
NC_035077.1	35592157	.	C	T	.	.	MAF_INRAE=28.481;MAF_USDA=15.294
NC_035077.1	35592232	.	A	C	.	.	MAF_INRAE=5.696;MAF_USDA=4.918
NC_035077.1	35592294	.	G	A	.	.	MAF_INRAE=29.114;MAF_USDA=17.647
NC_035077.1	35592323	.	C	A	.	.	MAF_INRAE=28.481;MAF_USDA=16.071
NC_035077.1	35592332	.	C	T	.	.	MAF_INRAE=28.481;MAF_USDA=15.294
NC_035077.1	35592402	.	T	A	.	.	MAF_INRAE=11.392;MAF_USDA=43.529
NC_035077.1	35592417	.	G	A	.	.	MAF_INRAE=48.734;MAF_USDA=32.353
NC_035077.1	35592421	.	T	C	.	.	MAF_INRAE=7.5;MAF_USDA=1.639
NC_035077.1	35592429	.	C	A	.	.	MAF_USDA=2.459
NC_035077.1	35592467	.	A	G	.	.	MAF_INRAE=28.481;MAF_USDA=14.118
NC_035077.1	35592482	.	C	T	.	.	MAF_INRAE=29.114;MAF_USDA=14.118
NC_035077.1	35592491	.	A	T	.	.	MAF_USDA=2.083
NC_035077.1	35592523	.	T	C	.	.	MAF_USDA=4.098
NC_035077.1	35592525	.	G	C	.	.	MAF_USDA=1.765
NC_035077.1	35592526	.	C	T	.	.	MAF_INRAE=7.5;MAF_USDA=3.279
NC_035077.1	35592532	.	A	C	.	.	MAF_INRAE=7.5;MAF_USDA=3.279
NC_035077.1	35592550	.	G	T	.	.	MAF_INRAE=7.5;MAF_USDA=3.279
NC_035077.1	35592618	.	A	G	.	.	MAF_USDA=1.639
NC_035077.1	35592647	.	A	G	.	.	MAF_USDA=1.639
NC_035077.1	35592683	.	A	C	.	.	MAF_USDA=2.459
NC_035077.1	35592750	.	G	C	.	.	MAF_INRAE=15.789;MAF_USDA=16.471
NC_035077.1	35592826	.	C	G	.	.	MAF_INRAE=7.5;MAF_USDA=3.279
NC_035077.1	35592903	.	C	T	.	.	MAF_USDA=23.529
NC_035077.1	35592937	.	G	A	.	.	MAF_INRAE=28.481;MAF_USDA=14.706
NC_035077.1	35593058	.	T	G	.	.	MAF_INRAE=28.481;MAF_USDA=14.706
NC_035077.1	35593078	.	T	C	.	.	MAF_INRAE=28.481;MAF_USDA=14.706
NC_035077.1	35593116	.	C	T	.	.	MAF_INRAE=7.5;MAF_USDA=1.639
NC_035077.1	35593124	.	A	G	.	.	MAF_INRAE=28.481;MAF_USDA=14.118
NC_035077.1	35593179	.	C	T	.	.	MAF_INRAE=27.215;MAF_USDA=4.706
NC_035077.1	35593261	.	A	G	.	.	MAF_USDA=4.918
NC_035077.1	35593265	.	T	G	.	.	MAF_INRAE=28.333;MAF_USDA=14.706
NC_035077.1	35593291	.	T	G	.	.	MAF_INRAE=28.481;MAF_USDA=14.706
NC_035077.1	35593301	.	C	T	.	.	MAF_USDA=1.639
NC_035077.1	35593333	.	G	A	.	.	MAF_USDA=2.459
NC_035077.1	35593380	.	C	T	.	.	MAF_INRAE=34.81;MAF_USDA=24.706
NC_035077.1	35593381	.	G	A	.	.	MAF_USDA=1.639
NC_035077.1	35593383	.	C	A	.	.	MAF_USDA=10.417
NC_035077.1	35593396	.	A	T	.	.	MAF_INRAE=34.177;MAF_USDA=15.882
NC_035077.1	35593402	.	G	A	.	.	MAF_INRAE=13.924;MAF_USDA=7.647
NC_035077.1	35593430	.	A	T	.	.	MAF_INRAE=7.5;MAF_USDA=2.459
NC_035077.1	35593474	.	C	A	.	.	MAF_USDA=2.459
NC_035077.1	35593485	.	C	A	.	.	MAF_INRAE=28.481;MAF_USDA=15.294
NC_035077.1	35593516	.	C	T	.	.	MAF_INRAE=27.848;MAF_USDA=14.706
NC_035077.1	35593550	.	T	A	.	.	MAF_USDA=9.836
NC_035077.1	35593589	.	A	T	.	.	MAF_USDA=4.098
NC_035077.1	35593663	.	C	A	.	.	MAF_INRAE=29.114;MAF_USDA=13.529
NC_035077.1	35593697	.	T	G	.	.	MAF_USDA=2.5
NC_035077.1	35593758	.	G	A	.	.	MAF_USDA=2.459
NC_035077.1	35593793	.	C	G	.	.	MAF_INRAE=10.0;MAF_USDA=6.25
NC_035077.1	35593845	.	A	C	.	.	MAF_USDA=1.639
NC_035077.1	35593849	.	T	A	.	.	MAF_INRAE=27.848;MAF_USDA=12.941
NC_035077.1	35593882	.	T	A	.	.	MAF_INRAE=7.5;MAF_USDA=4.098
NC_035077.1	35593897	.	C	T	.	.	MAF_INRAE=5.696
NC_035077.1	35593925	.	T	A	.	.	MAF_USDA=12.353
NC_035077.1	35596503	.	G	A	.	.	MAF_INRAE=7.895
NC_035077.1	35598425	.	T	C	.	.	MAF_USDA=1.695
NC_035077.1	35598462	.	C	T	.	.	MAF_USDA=4.545
NC_035077.1	35598678	.	G	A	.	.	MAF_USDA=3.279
NC_035077.1	35598746	.	G	A	.	.	MAF_INRAE=10.0;MAF_USDA=2.353
NC_035077.1	35598756	.	G	A	.	.	MAF_INRAE=7.5;MAF_USDA=1.639
NC_035077.1	35598783	.	G	T	.	.	MAF_USDA=3.279
NC_035077.1	35598839	.	C	T	.	.	MAF_INRAE=5.063
NC_035077.1	35598842	.	A	G	.	.	MAF_INRAE=27.848;MAF_USDA=14.706
NC_035077.1	35598843	.	C	G	.	.	MAF_INRAE=28.333
NC_035077.1	35598857	.	G	C	.	.	MAF_INRAE=15.789
NC_035077.1	35598919	.	G	T	.	.	MAF_INRAE=28.481;MAF_USDA=13.529
NC_035077.1	35598920	.	G	A	.	.	MAF_INRAE=15.789
NC_035077.1	35599008	.	C	G	.	.	MAF_INRAE=27.848;MAF_USDA=13.529
NC_035077.1	35599014	.	C	A	.	.	MAF_INRAE=27.848;MAF_USDA=14.118
NC_035077.1	35599066	.	C	T	.	.	MAF_INRAE=26.316
NC_035077.1	35599084	.	T	A	.	.	MAF_USDA=1.667
NC_035077.1	35599177	.	C	A	.	.	MAF_INRAE=28.481;MAF_USDA=14.118
NC_035077.1	35599235	.	A	T	.	.	MAF_INRAE=28.481;MAF_USDA=14.706
NC_035077.1	35599239	.	A	C	.	.	MAF_INRAE=13.924;MAF_USDA=7.647
NC_035077.1	35599289	.	A	G	.	.	MAF_USDA=41.667
NC_035077.1	35599315	.	C	A	.	.	MAF_INRAE=10.833;MAF_USDA=6.557
NC_035077.1	35599320	.	C	G	.	.	MAF_USDA=17.647
NC_035077.1	35599332	.	T	A	.	.	MAF_INRAE=11.667;MAF_USDA=8.235
NC_035077.1	35599345	.	A	C	.	.	MAF_INRAE=5.0;MAF_USDA=20.588
NC_035077.1	35599346	.	C	T	.	.	MAF_INRAE=27.5;MAF_USDA=31.176
NC_035077.1	35599356	.	C	T	.	.	MAF_INRAE=20.0;MAF_USDA=16.667
NC_035077.1	35599361	.	C	T	.	.	MAF_USDA=1.639
NC_035077.1	35599366	.	C	A	.	.	MAF_INRAE=6.667;MAF_USDA=20.0
NC_035077.1	35599379	.	A	G	.	.	MAF_INRAE=5.833;MAF_USDA=25.0
NC_035077.1	35599472	.	T	A	.	.	MAF_USDA=1.639
NC_035077.1	35599475	.	G	A	.	.	MAF_INRAE=20.833;MAF_USDA=11.765
NC_035077.1	35599476	.	A	T	.	.	MAF_INRAE=29.167;MAF_USDA=12.941
NC_035077.1	35599531	.	C	A	.	.	MAF_USDA=6.557
NC_035077.1	35599551	.	T	C	.	.	MAF_INRAE=16.667
NC_035077.1	35599552	.	A	C	.	.	MAF_INRAE=16.667;MAF_USDA=10.417
NC_035077.1	35599565	.	A	T	.	.	MAF_INRAE=18.333
NC_035077.1	35599598	.	T	A	.	.	MAF_INRAE=21.667;MAF_USDA=11.765
NC_035077.1	35599606	.	A	T	.	.	MAF_INRAE=23.333;MAF_USDA=11.765
NC_035077.1	35599607	.	T	C	.	.	MAF_INRAE=23.333;MAF_USDA=12.941
NC_035077.1	35599613	.	A	T	.	.	MAF_INRAE=9.167
NC_035077.1	35599664	.	C	A	.	.	MAF_INRAE=7.5
NC_035077.1	35599787	.	C	A	.	.	MAF_USDA=7.059
NC_035077.1	35599864	.	C	A	.	.	MAF_USDA=1.639
NC_035077.1	35599897	.	G	T	.	.	MAF_INRAE=28.481;MAF_USDA=14.118
NC_035077.1	35599908	.	A	G	.	.	MAF_USDA=12.941
NC_035077.1	35599937	.	T	C	.	.	MAF_INRAE=26.316;MAF_USDA=12.353
NC_035077.1	35600032	.	A	C	.	.	MAF_USDA=1.765
NC_035077.1	35600038	.	C	T	.	.	MAF_INRAE=9.167
NC_035077.1	35600080	.	A	T	.	.	MAF_INRAE=27.5;MAF_USDA=14.706
NC_035077.1	35600270	.	A	G	.	.	MAF_INRAE=28.481;MAF_USDA=14.706
NC_035077.1	35600332	.	G	T	.	.	MAF_USDA=10.588
NC_035077.1	35600353	.	C	A	.	.	MAF_USDA=8.235
NC_035077.1	35600372	.	A	G	.	.	MAF_INRAE=28.481;MAF_USDA=14.118
NC_035077.1	35600393	.	C	T	.	.	MAF_USDA=1.765
NC_035077.1	35600403	.	G	A	.	.	MAF_INRAE=28.481;MAF_USDA=14.118
NC_035077.1	35600473	.	T	C	.	.	MAF_INRAE=28.481;MAF_USDA=14.706
NC_035077.1	35600628	.	A	C	.	.	MAF_USDA=8.235
NC_035077.1	35600655	.	G	A	.	.	MAF_USDA=1.639
NC_035077.1	35600674	.	C	A	.	.	MAF_USDA=1.639
NC_035077.1	35600802	.	T	C	.	.	MAF_INRAE=28.481;MAF_USDA=22.917
NC_035077.1	35600814	.	C	T	.	.	MAF_INRAE=28.481;MAF_USDA=14.706
NC_035077.1	35600831	.	T	G	.	.	MAF_INRAE=28.481;MAF_USDA=14.706
NC_035077.1	35600837	.	C	T	.	.	MAF_USDA=6.557
NC_035077.1	35600855	.	G	C	.	.	MAF_INRAE=26.316;MAF_USDA=14.118
NC_035077.1	35600907	.	C	T	.	.	MAF_INRAE=28.481;MAF_USDA=14.706
NC_035077.1	35600944	.	C	G	.	.	MAF_INRAE=28.481;MAF_USDA=14.706
NC_035077.1	35600973	.	C	T	.	.	MAF_USDA=2.459
NC_035077.1	35600978	.	A	T	.	.	MAF_INRAE=5.696;MAF_USDA=4.098
NC_035077.1	35600984	.	G	C	.	.	MAF_USDA=1.639
NC_035077.1	35600996	.	A	G	.	.	MAF_INRAE=28.481;MAF_USDA=14.118
NC_035077.1	35601007	.	T	C	.	.	MAF_USDA=2.459
NC_035077.1	35601011	.	A	G	.	.	MAF_USDA=1.639
NC_035077.1	35601093	.	A	G	.	.	MAF_USDA=2.459
NC_035077.1	35601095	.	G	A	.	.	MAF_INRAE=27.848;MAF_USDA=14.118
NC_035077.1	35601096	.	G	T	.	.	MAF_INRAE=28.333;MAF_USDA=14.118
NC_035077.1	35601131	.	G	A	.	.	MAF_USDA=1.765
NC_035077.1	35601135	.	A	T	.	.	MAF_USDA=2.459
NC_035077.1	35601155	.	T	C	.	.	MAF_INRAE=38.608;MAF_USDA=24.706
NC_035077.1	35601195	.	C	T	.	.	MAF_INRAE=28.481;MAF_USDA=14.118
NC_035077.1	35601222	.	G	T	.	.	MAF_INRAE=28.481;MAF_USDA=14.118
NC_035077.1	35601386	.	T	A	.	.	MAF_INRAE=28.481;MAF_USDA=22.917
NC_035077.1	35601541	.	C	T	.	.	MAF_INRAE=15.789
NC_035077.1	35601542	.	G	A	.	.	MAF_USDA=1.765
NC_035077.1	35601554	.	C	G	.	.	MAF_INRAE=10.0;MAF_USDA=6.25
NC_035077.1	35601705	.	G	A	.	.	MAF_INRAE=28.481;MAF_USDA=13.529
NC_035077.1	35601737	.	G	A	.	.	MAF_INRAE=28.333;MAF_USDA=47.917
NC_035077.1	35601839	.	G	A	.	.	MAF_INRAE=28.481;MAF_USDA=14.118
NC_035077.1	35601842	.	T	C	.	.	MAF_USDA=2.459
NC_035077.1	35601941	.	A	G	.	.	MAF_INRAE=28.481;MAF_USDA=12.941
NC_035077.1	35601975	.	G	A	.	.	MAF_USDA=1.639
NC_035077.1	35602002	.	G	C	.	.	MAF_USDA=22.353
NC_035077.1	35602063	.	C	T	.	.	MAF_INRAE=34.177;MAF_USDA=18.824
NC_035077.1	35602164	.	G	C	.	.	MAF_INRAE=5.696;MAF_USDA=4.098
NC_035077.1	35602166	.	T	A	.	.	MAF_INRAE=7.5;MAF_USDA=3.279
NC_035077.1	35602238	.	G	A	.	.	MAF_INRAE=12.658;MAF_USDA=7.059
NC_035077.1	35602250	.	A	G	.	.	MAF_USDA=1.639
NC_035077.1	35602318	.	T	C	.	.	MAF_INRAE=5.0;MAF_USDA=2.459
NC_035077.1	35602325	.	G	T	.	.	MAF_USDA=1.639
NC_035077.1	35602327	.	T	A	.	.	MAF_INRAE=28.481;MAF_USDA=14.118
NC_035077.1	35602415	.	C	T	.	.	MAF_INRAE=15.833;MAF_USDA=18.824
NC_035077.1	35602440	.	C	A	.	.	MAF_USDA=1.639
NC_035077.1	35602476	.	C	T	.	.	MAF_INRAE=47.368
NC_035077.1	35602493	.	T	C	.	.	MAF_USDA=18.235
NC_035077.1	35602549	.	C	T	.	.	MAF_INRAE=28.481;MAF_USDA=15.294
NC_035077.1	35602560	.	G	A	.	.	MAF_INRAE=7.5;MAF_USDA=6.25
NC_035077.1	35602570	.	C	T	.	.	MAF_INRAE=27.848;MAF_USDA=14.118
NC_035077.1	35602666	.	C	A	.	.	MAF_USDA=3.279
NC_035077.1	35602682	.	A	T	.	.	MAF_INRAE=28.481;MAF_USDA=20.833
NC_035077.1	35602683	.	A	T	.	.	MAF_INRAE=29.167;MAF_USDA=20.833
NC_035077.1	35602692	.	C	T	.	.	MAF_USDA=10.0
NC_035077.1	35602709	.	C	A	.	.	MAF_INRAE=29.114;MAF_USDA=15.882
NC_035077.1	35602717	.	A	C	.	.	MAF_USDA=2.459
NC_035077.1	35602721	.	C	G	.	.	MAF_USDA=2.459
NC_035077.1	35602724	.	A	T	.	.	MAF_INRAE=15.789;MAF_USDA=4.098
NC_035077.1	35602770	.	T	C	.	.	MAF_USDA=1.639
NC_035077.1	35602797	.	T	G	.	.	MAF_INRAE=9.494;MAF_USDA=18.235
NC_035077.1	35602798	.	G	T	.	.	MAF_INRAE=5.0;MAF_USDA=18.235
NC_035077.1	35602805	.	C	A	.	.	MAF_INRAE=5.696;MAF_USDA=4.098
NC_035077.1	35602896	.	A	T	.	.	MAF_INRAE=28.481;MAF_USDA=14.706
NC_035077.1	35602905	.	C	T	.	.	MAF_INRAE=34.81;MAF_USDA=24.706
NC_035077.1	35602948	.	A	C	.	.	MAF_INRAE=33.544;MAF_USDA=17.059
NC_035077.1	35602959	.	C	T	.	.	MAF_INRAE=27.848;MAF_USDA=14.706
NC_035077.1	35602970	.	G	A	.	.	MAF_INRAE=34.81;MAF_USDA=24.706
NC_035077.1	35603030	.	T	C	.	.	MAF_INRAE=34.81;MAF_USDA=23.529
NC_035077.1	35603031	.	A	G	.	.	MAF_INRAE=10.0;MAF_USDA=2.353
NC_035077.1	35603054	.	C	T	.	.	MAF_INRAE=10.0;MAF_USDA=2.353
NC_035077.1	35603134	.	G	A	.	.	MAF_USDA=3.279
NC_035077.1	35603157	.	T	G	.	.	MAF_USDA=3.279
NC_035077.1	35603209	.	C	G	.	.	MAF_USDA=2.941
NC_035077.1	35603292	.	G	A	.	.	MAF_INRAE=7.5;MAF_USDA=3.279
NC_035077.1	35603449	.	T	G	.	.	MAF_INRAE=7.5;MAF_USDA=3.279
NC_035077.1	35603541	.	C	A	.	.	MAF_INRAE=27.848;MAF_USDA=14.881
NC_035077.1	35603546	.	C	T	.	.	MAF_INRAE=27.848;MAF_USDA=15.476
NC_035077.1	35603550	.	C	A	.	.	MAF_INRAE=28.333;MAF_USDA=14.881
NC_035077.1	35603575	.	C	T	.	.	MAF_USDA=1.639
NC_035077.1	35603664	.	A	G	.	.	MAF_USDA=7.059
NC_035077.1	35603676	.	G	A	.	.	MAF_USDA=8.333
NC_035077.1	35603774	.	T	C	.	.	MAF_INRAE=28.481;MAF_USDA=14.706
NC_035077.1	35603849	.	G	A	.	.	MAF_USDA=1.639
NC_035077.1	35603871	.	A	C	.	.	MAF_INRAE=27.848;MAF_USDA=13.529
NC_035077.1	35603872	.	A	C	.	.	MAF_USDA=22.353
NC_035077.1	35603924	.	G	C	.	.	MAF_INRAE=28.481;MAF_USDA=14.118
NC_035077.1	35603927	.	C	T	.	.	MAF_USDA=3.279
NC_035077.1	35603928	.	G	A	.	.	MAF_USDA=22.353
NC_035077.1	35604006	.	A	G	.	.	MAF_USDA=4.918
NC_035077.1	35604037	.	G	A	.	.	MAF_USDA=11.176
NC_035077.1	35604065	.	A	T	.	.	MAF_INRAE=5.263;MAF_USDA=8.235
NC_035077.1	35604177	.	T	G	.	.	MAF_INRAE=5.0;MAF_USDA=41.667
NC_035077.1	35604422	.	G	A	.	.	MAF_INRAE=5.263;MAF_USDA=16.667
NC_035077.1	35604470	.	G	T	.	.	MAF_USDA=7.647
NC_035077.1	35604481	.	A	G	.	.	MAF_INRAE=26.316;MAF_USDA=9.016
NC_035077.1	35604484	.	G	A	.	.	MAF_USDA=9.016
NC_035077.1	35604496	.	G	A	.	.	MAF_INRAE=26.316;MAF_USDA=9.836
NC_035077.1	35604693	.	T	A	.	.	MAF_INRAE=28.481;MAF_USDA=14.706
NC_035077.1	35604715	.	T	C	.	.	MAF_INRAE=5.263;MAF_USDA=4.098
NC_035077.1	35604859	.	T	G	.	.	MAF_INRAE=13.291;MAF_USDA=8.333
NC_035077.1	35604973	.	A	G	.	.	MAF_USDA=1.786
NC_035077.1	35605037	.	A	T	.	.	MAF_INRAE=26.316;MAF_USDA=14.286
NC_035077.1	35605162	.	A	C	.	.	MAF_INRAE=29.114;MAF_USDA=14.118
NC_035077.1	35605288	.	A	G	.	.	MAF_INRAE=29.114;MAF_USDA=14.118
NC_035077.1	35605388	.	C	T	.	.	MAF_USDA=2.941
NC_035077.1	35605408	.	C	G	.	.	MAF_INRAE=5.263;MAF_USDA=7.647
NC_035077.1	35605425	.	A	G	.	.	MAF_USDA=1.765
NC_035077.1	35605430	.	A	T	.	.	MAF_INRAE=5.0;MAF_USDA=2.459
NC_035077.1	35605482	.	A	T	.	.	MAF_USDA=2.976
NC_035077.1	35605514	.	A	T	.	.	MAF_INRAE=5.0;MAF_USDA=2.5
NC_035077.1	35605542	.	A	G	.	.	MAF_INRAE=27.848;MAF_USDA=14.286
NC_035077.1	35605557	.	A	G	.	.	MAF_USDA=1.667
NC_035077.1	35605566	.	T	G	.	.	MAF_USDA=3.333
NC_035077.1	35605596	.	T	C	.	.	MAF_INRAE=28.481;MAF_USDA=22.917
NC_035077.1	35605637	.	G	T	.	.	MAF_USDA=3.333
NC_035077.1	35605646	.	C	A	.	.	MAF_USDA=5.0
NC_035077.1	35605668	.	T	C	.	.	MAF_USDA=5.833
NC_035077.1	35605683	.	T	C	.	.	MAF_USDA=2.5
NC_035077.1	35605722	.	G	T	.	.	MAF_USDA=1.667
NC_035077.1	35605807	.	C	T	.	.	MAF_INRAE=10.0;MAF_USDA=2.381
NC_035077.1	35605827	.	G	T	.	.	MAF_USDA=1.667
NC_035077.1	35605924	.	C	A	.	.	MAF_USDA=10.833
NC_035077.1	35605948	.	A	G	.	.	MAF_USDA=5.085
NC_035077.1	35605950	.	C	A	.	.	MAF_USDA=1.695
NC_035077.1	35605997	.	C	G	.	.	MAF_INRAE=30.0;MAF_USDA=13.69
NC_035077.1	35606012	.	A	G	.	.	MAF_INRAE=10.759;MAF_USDA=7.5
NC_035077.1	35606017	.	T	A	.	.	MAF_INRAE=10.0;MAF_USDA=2.381
NC_035077.1	35606043	.	T	C	.	.	MAF_USDA=3.333
NC_035077.1	35606169	.	A	G	.	.	MAF_USDA=6.557
NC_035077.1	35606249	.	G	A	.	.	MAF_USDA=8.824
NC_035077.1	35606438	.	T	G	.	.	MAF_INRAE=28.481;MAF_USDA=14.118
NC_035077.1	35606510	.	G	A	.	.	MAF_INRAE=5.696;MAF_USDA=4.098
NC_035077.1	35606521	.	G	A	.	.	MAF_USDA=3.279
NC_035077.1	35606577	.	G	T	.	.	MAF_USDA=4.167
NC_035077.1	35606604	.	C	T	.	.	MAF_USDA=2.353
NC_035077.1	35606653	.	G	A	.	.	MAF_INRAE=4.167;MAF_USDA=2.459
NC_035077.1	35606735	.	G	C	.	.	MAF_USDA=1.639
NC_035077.1	35606740	.	T	A	.	.	MAF_INRAE=27.848;MAF_USDA=14.706
NC_035077.1	35606844	.	T	C	.	.	MAF_USDA=2.459
NC_035077.1	35606901	.	T	G	.	.	MAF_USDA=1.765
NC_035077.1	35607035	.	C	G	.	.	MAF_INRAE=30.0
NC_035077.1	35607066	.	C	A	.	.	MAF_USDA=2.083
NC_035077.1	35607080	.	C	G	.	.	MAF_USDA=2.083
NC_035077.1	35607101	.	T	C	.	.	MAF_INRAE=18.987
NC_035077.1	35607123	.	A	G	.	.	MAF_USDA=2.459
NC_035077.1	35607131	.	T	C	.	.	MAF_INRAE=13.924;MAF_USDA=7.059
NC_035077.1	35607141	.	A	C	.	.	MAF_INRAE=15.789
NC_035077.1	35607177	.	T	C	.	.	MAF_INRAE=10.0;MAF_USDA=2.353
NC_035077.1	35607347	.	A	C	.	.	MAF_INRAE=5.0;MAF_USDA=2.459
NC_035077.1	35607408	.	G	A	.	.	MAF_INRAE=5.696;MAF_USDA=4.098
NC_035077.1	35607441	.	G	A	.	.	MAF_USDA=1.765
NC_035077.1	35607484	.	A	G	.	.	MAF_INRAE=10.0
NC_035077.1	35607615	.	C	G	.	.	MAF_USDA=2.459
NC_035077.1	35607674	.	C	A	.	.	MAF_INRAE=17.5;MAF_USDA=3.529
NC_035077.1	35607705	.	G	A	.	.	MAF_USDA=3.333
NC_035077.1	35607754	.	G	C	.	.	MAF_INRAE=29.167;MAF_USDA=6.627
NC_035077.1	35607755	.	A	T	.	.	MAF_INRAE=29.167;MAF_USDA=6.627
NC_035077.1	35607759	.	A	C	.	.	MAF_INRAE=29.167;MAF_USDA=6.627
NC_035077.1	35607873	.	A	G	.	.	MAF_INRAE=29.167
NC_035077.1	35607892	.	C	T	.	.	MAF_INRAE=29.167
NC_035077.1	35607963	.	T	G	.	.	MAF_USDA=13.043
NC_035077.1	35607966	.	G	A	.	.	MAF_INRAE=5.0;MAF_USDA=2.5
NC_035077.1	35608036	.	A	T	.	.	MAF_INRAE=29.167;MAF_USDA=14.706
NC_035077.1	35608086	.	C	A	.	.	MAF_INRAE=15.789;MAF_USDA=4.098
NC_035077.1	35608149	.	G	A	.	.	MAF_INRAE=18.987;MAF_USDA=2.353
NC_035077.1	35608221	.	C	A	.	.	MAF_INRAE=29.747;MAF_USDA=15.294
NC_035077.1	35608239	.	G	T	.	.	MAF_USDA=3.279
NC_035077.1	35608300	.	C	T	.	.	MAF_USDA=2.459
NC_035077.1	35608310	.	A	G	.	.	MAF_INRAE=28.481;MAF_USDA=15.294
NC_035077.1	35608349	.	T	C	.	.	MAF_INRAE=28.481;MAF_USDA=14.706
NC_035077.1	35608427	.	C	T	.	.	MAF_USDA=3.529
NC_035077.1	35608447	.	A	T	.	.	MAF_INRAE=39.873;MAF_USDA=21.176
NC_035077.1	35608473	.	G	C	.	.	MAF_USDA=5.738
NC_035077.1	35608544	.	A	G	.	.	MAF_USDA=1.639
NC_035077.1	35608565	.	G	A	.	.	MAF_USDA=1.639
NC_035077.1	35608600	.	G	C	.	.	MAF_USDA=3.279
NC_035077.1	35608708	.	T	A	.	.	MAF_USDA=22.917
NC_035077.1	35608709	.	T	A	.	.	MAF_USDA=22.917
NC_035077.1	35608756	.	T	G	.	.	MAF_INRAE=20.253;MAF_USDA=8.824
NC_035077.1	35608768	.	A	G	.	.	MAF_INRAE=27.215;MAF_USDA=14.706
NC_035077.1	35608836	.	A	G	.	.	MAF_INRAE=28.481;MAF_USDA=15.294
NC_035077.1	35609018	.	T	C	.	.	MAF_USDA=5.738
NC_035077.1	35609027	.	C	T	.	.	MAF_USDA=3.279
NC_035077.1	35609083	.	A	C	.	.	MAF_USDA=20.833
NC_035077.1	35609136	.	C	T	.	.	MAF_INRAE=10.0;MAF_USDA=2.353
NC_035077.1	35609177	.	A	G	.	.	MAF_INRAE=7.5;MAF_USDA=4.098
NC_035077.1	35609222	.	A	C	.	.	MAF_INRAE=28.481;MAF_USDA=13.529
NC_035077.1	35609231	.	C	A	.	.	MAF_USDA=2.459
NC_035077.1	35609262	.	G	A	.	.	MAF_USDA=11.765
NC_035077.1	35609296	.	T	A	.	.	MAF_INRAE=12.658;MAF_USDA=8.333
NC_035077.1	35609298	.	ATTT	ATTA	.	.	MAF_USDA=22.917
NC_035077.1	35609301	.	T	A	.	.	MAF_INRAE=28.481
NC_035077.1	35609357	.	T	G	.	.	MAF_USDA=3.279
NC_035077.1	35609368	.	A	G	.	.	MAF_INRAE=34.177;MAF_USDA=21.176
NC_035077.1	35609380	.	C	T	.	.	MAF_INRAE=8.333;MAF_USDA=2.353
NC_035077.1	35609391	.	G	A	.	.	MAF_USDA=4.167
NC_035077.1	35609426	.	T	C	.	.	MAF_INRAE=20.253;MAF_USDA=8.824
NC_035077.1	35609454	.	T	C	.	.	MAF_INRAE=28.481;MAF_USDA=14.706
NC_035077.1	35609545	.	T	G	.	.	MAF_INRAE=13.291;MAF_USDA=2.459
NC_035077.1	35609588	.	A	G	.	.	MAF_USDA=4.098
NC_035077.1	35609613	.	T	A	.	.	MAF_INRAE=13.291;MAF_USDA=6.471
NC_035077.1	35609644	.	G	T	.	.	MAF_USDA=1.639
NC_035077.1	35609650	.	C	A	.	.	MAF_USDA=2.459
NC_035077.1	35609660	.	T	C	.	.	MAF_INRAE=25.949;MAF_USDA=44.118
NC_035077.1	35609676	.	A	T	.	.	MAF_USDA=7.377
NC_035077.1	35609705	.	G	A	.	.	MAF_USDA=2.5
NC_035077.1	35609737	.	T	C	.	.	MAF_USDA=2.5
NC_035077.1	35609808	.	C	T	.	.	MAF_INRAE=27.848;MAF_USDA=13.69
NC_035077.1	35609809	.	A	C	.	.	MAF_INRAE=7.5;MAF_USDA=1.667
NC_035077.1	35609974	.	G	T	.	.	MAF_USDA=2.941
NC_035077.1	35609979	.	T	G	.	.	MAF_INRAE=5.0;MAF_USDA=42.353
NC_035077.1	35609994	.	C	A	.	.	MAF_INRAE=28.481;MAF_USDA=14.706
NC_035077.1	35610041	.	T	C	.	.	MAF_USDA=5.738
NC_035077.1	35610075	.	G	A	.	.	MAF_USDA=1.639
NC_035077.1	35610105	.	C	T	.	.	MAF_USDA=1.639
NC_035077.1	35610162	.	C	T	.	.	MAF_USDA=1.639
NC_035077.1	35610165	.	G	C	.	.	MAF_INRAE=28.481;MAF_USDA=14.706
NC_035077.1	35610181	.	G	T	.	.	MAF_USDA=1.639
NC_035077.1	35610198	.	C	T	.	.	MAF_INRAE=29.114;MAF_USDA=14.706
NC_035077.1	35610223	.	G	A	.	.	MAF_USDA=1.639
NC_035077.1	35610285	.	C	T	.	.	MAF_USDA=3.529
NC_035077.1	35610286	.	G	A	.	.	MAF_USDA=2.083
NC_035077.1	35610291	.	C	T	.	.	MAF_INRAE=12.658;MAF_USDA=6.471
NC_035077.1	35610372	.	G	A	.	.	MAF_INRAE=28.481;MAF_USDA=14.706
NC_035077.1	35610500	.	G	A	.	.	MAF_INRAE=10.0;MAF_USDA=6.25
NC_035077.1	35610501	.	T	C	.	.	MAF_INRAE=28.481;MAF_USDA=14.118
NC_035077.1	35610525	.	C	T	.	.	MAF_INRAE=28.481;MAF_USDA=14.706
NC_035077.1	35610558	.	G	A	.	.	MAF_INRAE=13.291;MAF_USDA=6.471
NC_035077.1	35610579	.	C	T	.	.	MAF_INRAE=34.81;MAF_USDA=20.588
NC_035077.1	35610580	.	G	A	.	.	MAF_INRAE=6.667;MAF_USDA=1.639
NC_035077.1	35610668	.	C	T	.	.	MAF_INRAE=28.481;MAF_USDA=14.118
NC_035077.1	35610697	.	C	T	.	.	MAF_INRAE=13.291;MAF_USDA=5.882
NC_035077.1	35610727	.	G	A	.	.	MAF_USDA=1.639
NC_035077.1	35610742	.	C	T	.	.	MAF_INRAE=5.263;MAF_USDA=8.235
NC_035077.1	35610783	.	A	G	.	.	MAF_USDA=1.639
NC_035077.1	35610887	.	T	C	.	.	MAF_INRAE=33.544
NC_035077.1	35610900	.	C	T	.	.	MAF_INRAE=27.848;MAF_USDA=14.118
NC_035077.1	35610931	.	T	A	.	.	MAF_INRAE=11.392;MAF_USDA=9.016
NC_035077.1	35610968	.	A	C	.	.	MAF_INRAE=20.886;MAF_USDA=8.824
NC_035077.1	35610970	.	T	G	.	.	MAF_USDA=2.459
NC_035077.1	35611056	.	C	T	.	.	MAF_USDA=3.279
NC_035077.1	35611060	.	A	T	.	.	MAF_INRAE=10.0;MAF_USDA=6.25
NC_035077.1	35611117	.	G	A	.	.	MAF_INRAE=5.0;MAF_USDA=2.459
NC_035077.1	35611125	.	A	C	.	.	MAF_INRAE=32.278;MAF_USDA=46.471
NC_035077.1	35611213	.	A	G	.	.	MAF_INRAE=27.848;MAF_USDA=14.706
NC_035077.1	35611352	.	C	A	.	.	MAF_INRAE=7.5;MAF_USDA=3.279
NC_035077.1	35611376	.	C	A	.	.	MAF_USDA=4.098
NC_035077.1	35611398	.	C	A	.	.	MAF_INRAE=7.5
NC_035077.1	35611506	.	C	A	.	.	MAF_INRAE=28.481;MAF_USDA=14.286
NC_035077.1	35611509	.	G	A	.	.	MAF_USDA=35.417
NC_035077.1	35611522	.	G	A	.	.	MAF_USDA=4.098
NC_035077.1	35611537	.	C	T	.	.	MAF_INRAE=28.481;MAF_USDA=14.706
NC_035077.1	35611633	.	G	T	.	.	MAF_INRAE=28.481;MAF_USDA=14.706
NC_035077.1	35611704	.	C	A	.	.	MAF_INRAE=27.848;MAF_USDA=14.118
NC_035077.1	35611725	.	G	T	.	.	MAF_INRAE=5.696;MAF_USDA=4.098
NC_035077.1	35611758	.	T	A	.	.	MAF_INRAE=5.696;MAF_USDA=4.098
NC_035077.1	35611835	.	A	G	.	.	MAF_USDA=6.471
NC_035077.1	35611843	.	G	T	.	.	MAF_INRAE=28.481;MAF_USDA=14.706
NC_035077.1	35611861	.	C	T	.	.	MAF_INRAE=28.481;MAF_USDA=14.706
NC_035077.1	35611920	.	T	A	.	.	MAF_INRAE=28.481;MAF_USDA=15.294
NC_035077.1	35611928	.	G	T	.	.	MAF_INRAE=28.481;MAF_USDA=15.294
NC_035077.1	35612032	.	A	G	.	.	MAF_INRAE=28.481;MAF_USDA=14.706
NC_035077.1	35612116	.	C	A	.	.	MAF_USDA=3.279
NC_035077.1	35612117	.	C	T	.	.	MAF_INRAE=33.544;MAF_USDA=19.412
NC_035077.1	35612197	.	C	T	.	.	MAF_USDA=3.529
NC_035077.1	35612250	.	C	T	.	.	MAF_INRAE=5.263;MAF_USDA=8.824
NC_035077.1	35612263	.	G	A	.	.	MAF_INRAE=28.481;MAF_USDA=15.882
NC_035077.1	35612451	.	G	C	.	.	MAF_INRAE=26.316;MAF_USDA=22.917
NC_035077.1	35612595	.	G	A	.	.	MAF_INRAE=10.0;MAF_USDA=6.25
NC_035077.1	35612650	.	G	A	.	.	MAF_INRAE=13.291;MAF_USDA=4.098
NC_035077.1	35612656	.	G	C	.	.	MAF_INRAE=34.177;MAF_USDA=15.294
NC_035077.1	35612670	.	G	A	.	.	MAF_USDA=1.639
NC_035077.1	35612683	.	C	A	.	.	MAF_USDA=1.639
NC_035077.1	35612818	.	G	T	.	.	MAF_INRAE=28.481;MAF_USDA=14.881
NC_035077.1	35612940	.	A	C	.	.	MAF_INRAE=13.291;MAF_USDA=4.918
NC_035077.1	35612958	.	G	A	.	.	MAF_INRAE=5.263;MAF_USDA=8.824
NC_035077.1	35612972	.	G	A	.	.	MAF_USDA=8.333
NC_035077.1	35612983	.	T	A	.	.	MAF_INRAE=5.696;MAF_USDA=4.098
NC_035077.1	35613005	.	C	T	.	.	MAF_USDA=1.639
NC_035077.1	35613013	.	G	A	.	.	MAF_USDA=2.459
NC_035077.1	35613028	.	A	C	.	.	MAF_INRAE=27.848;MAF_USDA=15.882
NC_035077.1	35613048	.	C	T	.	.	MAF_INRAE=27.848;MAF_USDA=15.882
NC_035077.1	35613051	.	T	G	.	.	MAF_INRAE=28.333;MAF_USDA=15.882
NC_035077.1	35613104	.	A	C	.	.	MAF_USDA=2.459
NC_035077.1	35613105	.	A	C	.	.	MAF_INRAE=28.481;MAF_USDA=15.294
NC_035077.1	35613108	.	T	A	.	.	MAF_USDA=8.333
NC_035077.1	35613113	.	A	T	.	.	MAF_USDA=4.706
NC_035077.1	35613114	.	A	T	.	.	MAF_USDA=4.706
NC_035077.1	35613115	.	T	G	.	.	MAF_USDA=1.639
NC_035077.1	35613416	.	A	G	.	.	MAF_INRAE=41.139;MAF_USDA=21.176
NC_035077.1	35613460	.	G	A	.	.	MAF_INRAE=47.468;MAF_USDA=18.235
NC_035077.1	35613491	.	A	G	.	.	MAF_INRAE=29.747;MAF_USDA=27.647
NC_035077.1	35613580	.	C	A	.	.	MAF_INRAE=5.696;MAF_USDA=6.667
NC_035077.1	35613598	.	A	T	.	.	MAF_INRAE=15.823;MAF_USDA=18.235
NC_035077.1	35613613	.	G	A	.	.	MAF_USDA=3.279
NC_035077.1	35613640	.	T	C	.	.	MAF_INRAE=15.823;MAF_USDA=20.588
NC_035077.1	35613651	.	A	T	.	.	MAF_INRAE=7.5;MAF_USDA=3.279
NC_035077.1	35613662	.	A	C	.	.	MAF_INRAE=5.696;MAF_USDA=4.918
NC_035077.1	35613663	.	A	C	.	.	MAF_INRAE=5.263;MAF_USDA=8.824
NC_035077.1	35613746	.	G	A	.	.	MAF_INRAE=6.667
NC_035077.1	35613770	.	A	C	.	.	MAF_INRAE=5.696;MAF_USDA=4.098
NC_035077.1	35613771	.	C	A	.	.	MAF_USDA=10.656
NC_035077.1	35613772	.	A	G	.	.	MAF_INRAE=47.368;MAF_USDA=14.118
NC_035077.1	35613773	.	T	A	.	.	MAF_USDA=9.836
NC_035077.1	35613774	.	T	A	.	.	MAF_USDA=8.197
NC_035077.1	35613775	.	T	A	.	.	MAF_USDA=8.197
NC_035077.1	35613776	.	T	A	.	.	MAF_USDA=8.197
NC_035077.1	35613781	.	T	G	.	.	MAF_INRAE=5.696;MAF_USDA=4.098
NC_035077.1	35613852	.	G	A	.	.	MAF_USDA=4.098
NC_035077.1	35614026	.	A	T	.	.	MAF_USDA=12.295
NC_035077.1	35614039	.	A	G	.	.	MAF_USDA=1.639
NC_035077.1	35614120	.	T	C	.	.	MAF_INRAE=13.291;MAF_USDA=6.471
NC_035077.1	35614141	.	A	T	.	.	MAF_USDA=2.459
NC_035077.1	35614148	.	C	T	.	.	MAF_USDA=5.738
NC_035077.1	35614227	.	G	A	.	.	MAF_USDA=1.639
NC_035077.1	35614303	.	T	C	.	.	MAF_INRAE=9.167;MAF_USDA=2.353
NC_035077.1	35614478	.	T	A	.	.	MAF_INRAE=7.5;MAF_USDA=3.279
NC_035077.1	35614523	.	C	T	.	.	MAF_USDA=3.279
NC_035077.1	35614525	.	G	A	.	.	MAF_INRAE=5.696;MAF_USDA=4.098
NC_035077.1	35614562	.	T	A	.	.	MAF_INRAE=5.696;MAF_USDA=4.098
NC_035077.1	35614592	.	A	C	.	.	MAF_INRAE=5.696;MAF_USDA=4.098
NC_035077.1	35614642	.	G	A	.	.	MAF_INRAE=47.468;MAF_USDA=15.294
NC_035077.1	35614703	.	A	G	.	.	MAF_USDA=2.941
NC_035077.1	35614704	.	G	A	.	.	MAF_INRAE=49.167;MAF_USDA=17.647
NC_035077.1	35614715	.	G	A	.	.	MAF_USDA=4.098
NC_035077.1	35614730	.	A	T	.	.	MAF_INRAE=13.291;MAF_USDA=4.918
NC_035077.1	35614733	.	T	A	.	.	MAF_INRAE=5.696;MAF_USDA=4.098
NC_035077.1	35614794	.	T	C	.	.	MAF_INRAE=10.0;MAF_USDA=6.25
NC_035077.1	35614795	.	G	A	.	.	MAF_INRAE=2.5
NC_035077.1	35614799	.	C	T	.	.	MAF_USDA=2.459
NC_035077.1	35614824	.	A	G	.	.	MAF_INRAE=13.291;MAF_USDA=2.459
NC_035077.1	35614930	.	A	C	.	.	MAF_INRAE=2.5
NC_035077.1	35614996	.	C	T	.	.	MAF_USDA=1.639
NC_035077.1	35615014	.	A	T	.	.	MAF_INRAE=13.291;MAF_USDA=7.059
NC_035077.1	35615070	.	A	G	.	.	MAF_INRAE=5.696;MAF_USDA=4.918
NC_035077.1	35615116	.	G	A	.	.	MAF_INRAE=8.333;MAF_USDA=1.639
NC_035077.1	35615145	.	A	T	.	.	MAF_INRAE=5.696;MAF_USDA=4.098
NC_035077.1	35615168	.	A	C	.	.	MAF_INRAE=10.0;MAF_USDA=6.25
NC_035077.1	35615170	.	T	G	.	.	MAF_INRAE=15.823;MAF_USDA=13.529
NC_035077.1	35615171	.	T	G	.	.	MAF_INRAE=5.696;MAF_USDA=4.098
NC_035077.1	35615234	.	C	A	.	.	MAF_USDA=2.459
NC_035077.1	35615260	.	C	A	.	.	MAF_USDA=15.882
NC_035077.1	35615271	.	G	C	.	.	MAF_USDA=3.279
NC_035077.1	35615311	.	T	G	.	.	MAF_INRAE=5.063;MAF_USDA=4.098
NC_035077.1	35615317	.	G	T	.	.	MAF_USDA=1.639
NC_035077.1	35615357	.	T	A	.	.	MAF_INRAE=47.468;MAF_USDA=15.294
NC_035077.1	35615383	.	C	T	.	.	MAF_INRAE=5.063;MAF_USDA=4.098
NC_035077.1	35615398	.	C	T	.	.	MAF_USDA=1.639
NC_035077.1	35615425	.	A	C	.	.	MAF_USDA=1.639
NC_035077.1	35615437	.	T	C	.	.	MAF_INRAE=7.5;MAF_USDA=2.353
NC_035077.1	35615452	.	T	G	.	.	MAF_INRAE=47.468;MAF_USDA=15.882
NC_035077.1	35615472	.	C	A	.	.	MAF_INRAE=47.468;MAF_USDA=16.471
NC_035077.1	35615523	.	T	C	.	.	MAF_USDA=1.639
NC_035077.1	35615632	.	T	G	.	.	MAF_INRAE=5.696;MAF_USDA=4.098
NC_035077.1	35615723	.	A	G	.	.	MAF_INRAE=34.81;MAF_USDA=44.706
NC_035077.1	35615726	.	G	A	.	.	MAF_INRAE=5.0;MAF_USDA=2.459
NC_035077.1	35615754	.	G	T	.	.	MAF_USDA=1.639
NC_035077.1	35615774	.	T	G	.	.	MAF_USDA=2.459
NC_035077.1	35615787	.	C	T	.	.	MAF_USDA=3.333
NC_035077.1	35615824	.	C	T	.	.	MAF_INRAE=15.823;MAF_USDA=17.857
NC_035077.1	35615846	.	A	C	.	.	MAF_INRAE=5.696;MAF_USDA=4.167
NC_035077.1	35615909	.	G	T	.	.	MAF_USDA=1.667
NC_035077.1	35615983	.	A	G	.	.	MAF_USDA=2.459
NC_035077.1	35615999	.	A	G	.	.	MAF_INRAE=1.667
NC_035077.1	35616000	.	T	A	.	.	MAF_INRAE=1.667
NC_035077.1	35616004	.	C	A	.	.	MAF_USDA=4.098
NC_035077.1	35616011	.	C	T	.	.	MAF_INRAE=5.0
NC_035077.1	35616016	.	T	A	.	.	MAF_INRAE=5.833
NC_035077.1	35616032	.	G	A	.	.	MAF_INRAE=1.667
NC_035077.1	35616049	.	T	C	.	.	MAF_INRAE=15.789
NC_035077.1	35616059	.	G	T	.	.	MAF_INRAE=2.5
NC_035077.1	35616075	.	C	G	.	.	MAF_INRAE=2.5
NC_035077.1	35616093	.	A	T	.	.	MAF_USDA=2.459
NC_035077.1	35616103	.	C	T	.	.	MAF_USDA=4.098
NC_035077.1	35616116	.	C	A	.	.	MAF_INRAE=10.0;MAF_USDA=2.381
NC_035077.1	35616118	.	T	C	.	.	MAF_INRAE=1.667
NC_035077.1	35616120	.	G	C	.	.	MAF_INRAE=1.667
NC_035077.1	35616130	.	G	A	.	.	MAF_INRAE=1.667
NC_035077.1	35616139	.	G	A	.	.	MAF_USDA=1.639
NC_035077.1	35616154	.	C	T	.	.	MAF_USDA=1.639
NC_035077.1	35616187	.	C	T	.	.	MAF_INRAE=7.5;MAF_USDA=3.279
NC_035077.1	35616189	.	A	C	.	.	MAF_INRAE=5.696;MAF_USDA=4.918
NC_035077.1	35616195	.	A	T	.	.	MAF_USDA=35.417
NC_035077.1	35616212	.	A	T	.	.	MAF_INRAE=5.696;MAF_USDA=3.279
NC_035077.1	35616221	.	C	G	.	.	MAF_INRAE=5.696;MAF_USDA=4.098
NC_035077.1	35616240	.	G	A	.	.	MAF_USDA=2.353
NC_035077.1	35616392	.	A	G	.	.	MAF_USDA=2.459
NC_035077.1	35616458	.	T	C	.	.	MAF_USDA=3.279
NC_035077.1	35616506	.	C	A	.	.	MAF_USDA=2.459
NC_035077.1	35616522	.	G	A	.	.	MAF_USDA=1.639
NC_035077.1	35616551	.	A	G	.	.	MAF_INRAE=20.886;MAF_USDA=5.882
NC_035077.1	35616690	.	C	T	.	.	MAF_INRAE=46.203;MAF_USDA=6.471
NC_035077.1	35616757	.	A	T	.	.	MAF_INRAE=6.667;MAF_USDA=3.279
NC_035077.1	35616788	.	G	T	.	.	MAF_INRAE=5.696;MAF_USDA=4.098
NC_035077.1	35616864	.	G	A	.	.	MAF_INRAE=48.734;MAF_USDA=17.647
NC_035077.1	35617061	.	C	T	.	.	MAF_USDA=2.5
NC_035077.1	35617089	.	A	G	.	.	MAF_USDA=1.667
NC_035077.1	35617090	.	A	C	.	.	MAF_USDA=13.095
NC_035077.1	35617155	.	C	A	.	.	MAF_INRAE=7.5;MAF_USDA=3.333
NC_035077.1	35617164	.	C	T	.	.	MAF_USDA=2.083
NC_035077.1	35617211	.	G	C	.	.	MAF_USDA=2.5
NC_035077.1	35617309	.	C	A	.	.	MAF_USDA=19.048
NC_035077.1	35617310	.	T	G	.	.	MAF_USDA=19.048
NC_035077.1	35617326	.	C	T	.	.	MAF_INRAE=26.667;MAF_USDA=5.952
NC_035077.1	35617348	.	G	A	.	.	MAF_USDA=2.5
NC_035077.1	35617478	.	G	A	.	.	MAF_INRAE=25.833;MAF_USDA=5.952
NC_035077.1	35617524	.	A	T	.	.	MAF_USDA=2.5
NC_035077.1	35617532	.	G	T	.	.	MAF_USDA=2.976
NC_035077.1	35617623	.	T	G	.	.	MAF_USDA=2.5
NC_035077.1	35617738	.	C	T	.	.	MAF_USDA=13.69
NC_035077.1	35617752	.	C	T	.	.	MAF_USDA=2.976
NC_035077.1	35617772	.	C	A	.	.	MAF_INRAE=47.5;MAF_USDA=18.452
NC_035077.1	35617835	.	G	T	.	.	MAF_USDA=16.071
NC_035077.1	35618111	.	G	T	.	.	MAF_USDA=4.167
NC_035077.1	35618200	.	G	T	.	.	MAF_INRAE=26.667;MAF_USDA=6.548
NC_035077.1	35618259	.	C	A	.	.	MAF_USDA=3.39
NC_035077.1	35618421	.	C	A	.	.	MAF_USDA=1.667
NC_035077.1	35618479	.	C	A	.	.	MAF_INRAE=7.5;MAF_USDA=3.39
NC_035077.1	35618602	.	T	A	.	.	MAF_USDA=9.524
NC_035077.1	35618632	.	G	C	.	.	MAF_USDA=1.667
NC_035077.1	35618633	.	T	A	.	.	MAF_USDA=9.524
NC_035077.1	35618643	.	G	A	.	.	MAF_USDA=10.119
NC_035077.1	35618690	.	C	T	.	.	MAF_INRAE=5.833;MAF_USDA=4.167
NC_035077.1	35618944	.	A	G	.	.	MAF_USDA=19.048
NC_035077.1	35618955	.	C	A	.	.	MAF_USDA=4.167
NC_035077.1	35619021	.	A	C	.	.	MAF_USDA=1.639
NC_035077.1	35619106	.	A	G	.	.	MAF_USDA=2.459
NC_035077.1	35619157	.	C	A	.	.	MAF_USDA=2.459
NC_035077.1	35619164	.	A	T	.	.	MAF_USDA=3.279
NC_035077.1	35619168	.	A	G	.	.	MAF_INRAE=5.696;MAF_USDA=4.098
NC_035077.1	35619233	.	T	A	.	.	MAF_INRAE=5.696;MAF_USDA=4.098
NC_035077.1	35619237	.	T	G	.	.	MAF_INRAE=2.5;MAF_USDA=4.098
NC_035077.1	35619300	.	A	C	.	.	MAF_USDA=1.639
NC_035077.1	35619339	.	C	T	.	.	MAF_USDA=8.333
NC_035077.1	35619391	.	G	A	.	.	MAF_USDA=8.333
NC_035077.1	35619454	.	G	A	.	.	MAF_USDA=1.639
NC_035077.1	35619496	.	C	T	.	.	MAF_USDA=4.098
NC_035077.1	35619501	.	C	T	.	.	MAF_INRAE=5.696;MAF_USDA=4.098
NC_035077.1	35619506	.	C	T	.	.	MAF_INRAE=6.667;MAF_USDA=1.639
NC_035077.1	35619545	.	G	A	.	.	MAF_INRAE=5.696;MAF_USDA=4.918
NC_035077.1	35619658	.	T	G	.	.	MAF_INRAE=6.667;MAF_USDA=1.639
NC_035077.1	35619660	.	T	A	.	.	MAF_INRAE=6.667
NC_035077.1	35619778	.	A	C	.	.	MAF_USDA=1.639
NC_035077.1	35619785	.	C	T	.	.	MAF_INRAE=20.886;MAF_USDA=5.882
NC_035077.1	35619811	.	T	G	.	.	MAF_USDA=2.459
NC_035077.1	35619820	.	G	A	.	.	MAF_USDA=2.459
NC_035077.1	35619839	.	A	G	.	.	MAF_INRAE=5.696;MAF_USDA=4.098
NC_035077.1	35619874	.	C	T	.	.	MAF_USDA=3.279
NC_035077.1	35619899	.	A	G	.	.	MAF_INRAE=5.063;MAF_USDA=4.098
NC_035077.1	35619936	.	A	T	.	.	MAF_INRAE=13.158;MAF_USDA=4.098
NC_035077.1	35619940	.	C	T	.	.	MAF_USDA=2.083
NC_035077.1	35620208	.	C	A	.	.	MAF_INRAE=5.696;MAF_USDA=4.167
NC_035077.1	35620244	.	C	T	.	.	MAF_INRAE=5.696
NC_035077.1	35620252	.	T	A	.	.	MAF_USDA=4.167
NC_035077.1	35620253	.	C	G	.	.	MAF_USDA=4.167
NC_035077.1	35620255	.	C	A	.	.	MAF_USDA=4.167
NC_035077.1	35620256	.	C	G	.	.	MAF_USDA=4.167
NC_035077.1	35620257	.	C	A	.	.	MAF_USDA=4.167
NC_035077.1	35620258	.	C	T	.	.	MAF_INRAE=6.667
NC_035077.1	35620274	.	A	G	.	.	MAF_INRAE=5.696;MAF_USDA=4.918
NC_035077.1	35620349	.	G	A	.	.	MAF_USDA=13.095
NC_035077.1	35620351	.	G	A	.	.	MAF_INRAE=5.696;MAF_USDA=4.167
NC_035077.1	35620352	.	T	G	.	.	MAF_USDA=16.071
NC_035077.1	35620366	.	G	T	.	.	MAF_INRAE=5.696;MAF_USDA=4.167
NC_035077.1	35620395	.	T	A	.	.	MAF_INRAE=5.696;MAF_USDA=4.167
NC_035077.1	35620415	.	T	A	.	.	MAF_INRAE=5.696;MAF_USDA=5.0
NC_035077.1	35620471	.	C	T	.	.	MAF_INRAE=5.696;MAF_USDA=4.167
NC_035077.1	35620503	.	G	C	.	.	MAF_USDA=2.5
NC_035077.1	35620546	.	T	C	.	.	MAF_INRAE=5.696;MAF_USDA=4.167
NC_035077.1	35620696	.	C	T	.	.	MAF_INRAE=45.57;MAF_USDA=6.627
NC_035077.1	35620801	.	T	A	.	.	MAF_USDA=32.143
NC_035077.1	35620802	.	T	G	.	.	MAF_INRAE=48.734;MAF_USDA=17.262
NC_035077.1	35620882	.	T	A	.	.	MAF_USDA=1.639
NC_035077.1	35620939	.	A	C	.	.	MAF_INRAE=20.886;MAF_USDA=5.882
NC_035077.1	35621008	.	C	T	.	.	MAF_INRAE=48.101;MAF_USDA=17.059
NC_035077.1	35621133	.	G	A	.	.	MAF_USDA=9.412
NC_035077.1	35621274	.	T	C	.	.	MAF_INRAE=5.696;MAF_USDA=4.098
NC_035077.1	35621275	.	A	G	.	.	MAF_INRAE=2.5;MAF_USDA=4.098
NC_035077.1	35621345	.	G	A	.	.	MAF_INRAE=49.367;MAF_USDA=17.059
NC_035077.1	35621357	.	T	C	.	.	MAF_USDA=1.639
NC_035077.1	35621441	.	A	C	.	.	MAF_USDA=3.279
NC_035077.1	35621443	.	G	T	.	.	MAF_INRAE=5.696;MAF_USDA=4.098
NC_035077.1	35621455	.	A	T	.	.	MAF_INRAE=5.263;MAF_USDA=7.059
NC_035077.1	35621495	.	C	A	.	.	MAF_INRAE=5.696;MAF_USDA=4.098
NC_035077.1	35621498	.	T	A	.	.	MAF_USDA=2.459
NC_035077.1	35621502	.	A	G	.	.	MAF_INRAE=11.667;MAF_USDA=18.235
NC_035077.1	35621531	.	A	G	.	.	MAF_INRAE=15.823;MAF_USDA=18.235
NC_035077.1	35621545	.	T	C	.	.	MAF_USDA=4.918
NC_035077.1	35621558	.	C	T	.	.	MAF_INRAE=49.367;MAF_USDA=17.059
NC_035077.1	35621567	.	T	A	.	.	MAF_INRAE=15.789
NC_035077.1	35621601	.	C	T	.	.	MAF_USDA=2.459
NC_035077.1	35621682	.	G	A	.	.	MAF_INRAE=5.696;MAF_USDA=4.098
NC_035077.1	35621736	.	C	T	.	.	MAF_USDA=1.639
NC_035077.1	35621787	.	C	T	.	.	MAF_INRAE=7.5;MAF_USDA=1.639
NC_035077.1	35621788	.	G	A	.	.	MAF_USDA=7.059
NC_035077.1	35621850	.	C	A	.	.	MAF_USDA=8.333
NC_035077.1	35621934	.	C	A	.	.	MAF_INRAE=5.696;MAF_USDA=4.098
NC_035077.1	35621969	.	G	C	.	.	MAF_INRAE=7.5;MAF_USDA=4.098
NC_035077.1	35622078	.	A	T	.	.	MAF_INRAE=5.696;MAF_USDA=4.098
NC_035077.1	35622079	.	G	C	.	.	MAF_INRAE=2.5;MAF_USDA=4.098
NC_035077.1	35622140	.	G	A	.	.	MAF_INRAE=5.696;MAF_USDA=4.098
NC_035077.1	35622148	.	G	C	.	.	MAF_USDA=3.279
NC_035077.1	35622174	.	G	A	.	.	MAF_INRAE=42.405;MAF_USDA=27.059
NC_035077.1	35622247	.	G	T	.	.	MAF_INRAE=5.063;MAF_USDA=4.918
NC_035077.1	35622297	.	T	A	.	.	MAF_USDA=6.471
NC_035077.1	35622427	.	G	A	.	.	MAF_USDA=1.639
NC_035077.1	35622449	.	C	T	.	.	MAF_USDA=1.639
NC_035077.1	35622568	.	C	T	.	.	MAF_USDA=4.167
NC_035077.1	35622569	.	G	T	.	.	MAF_USDA=1.639
NC_035077.1	35622612	.	G	A	.	.	MAF_USDA=8.333
NC_035077.1	35622712	.	T	G	.	.	MAF_INRAE=15.789;MAF_USDA=4.098
NC_035077.1	35622730	.	C	A	.	.	MAF_USDA=2.459
NC_035077.1	35622752	.	A	G	.	.	MAF_USDA=2.459
NC_035077.1	35622758	.	A	C	.	.	MAF_USDA=3.279
NC_035077.1	35622787	.	T	G	.	.	MAF_INRAE=5.696;MAF_USDA=4.098
NC_035077.1	35622791	.	T	G	.	.	MAF_INRAE=2.5;MAF_USDA=4.098
NC_035077.1	35622837	.	C	T	.	.	MAF_INRAE=5.833;MAF_USDA=2.459
NC_035077.1	35622903	.	G	T	.	.	MAF_INRAE=5.696;MAF_USDA=4.098
NC_035077.1	35622933	.	G	A	.	.	MAF_USDA=30.0
NC_035077.1	35622935	.	G	C	.	.	MAF_INRAE=5.696;MAF_USDA=4.098
NC_035077.1	35622970	.	G	A	.	.	MAF_INRAE=5.696;MAF_USDA=4.098
NC_035077.1	35623022	.	G	C	.	.	MAF_INRAE=5.696;MAF_USDA=4.098
NC_035077.1	35623148	.	C	T	.	.	MAF_INRAE=46.203;MAF_USDA=7.059
NC_035077.1	35623271	.	T	C	.	.	MAF_INRAE=5.063;MAF_USDA=4.167
NC_035077.1	35623357	.	G	T	.	.	MAF_INRAE=5.696;MAF_USDA=4.098
NC_035077.1	35623375	.	A	T	.	.	MAF_INRAE=6.667;MAF_USDA=1.639
NC_035077.1	35623677	.	C	T	.	.	MAF_USDA=29.412
NC_035077.1	35623743	.	G	C	.	.	MAF_USDA=18.235
NC_035077.1	35623790	.	G	T	.	.	MAF_INRAE=15.789;MAF_USDA=4.098
NC_035077.1	35623809	.	T	C	.	.	MAF_USDA=6.522
NC_035077.1	35627915	.	T	A	.	.	MAF_USDA=14.583
NC_035077.1	35627973	.	A	C	.	.	MAF_USDA=4.31
NC_035077.1	35627998	.	C	T	.	.	MAF_USDA=4.167
NC_035077.1	35628030	.	C	T	.	.	MAF_USDA=4.31
NC_035077.1	35628066	.	T	G	.	.	MAF_USDA=10.417
NC_035077.1	35628073	.	T	G	.	.	MAF_USDA=4.31
NC_035077.1	35628121	.	G	T	.	.	MAF_USDA=1.724
NC_035077.1	35628166	.	A	T	.	.	MAF_USDA=4.237
NC_035077.1	35628229	.	T	G	.	.	MAF_USDA=4.237
NC_035077.1	35628254	.	T	C	.	.	MAF_USDA=30.12
NC_035077.1	35628255	.	G	T	.	.	MAF_USDA=30.12
NC_035077.1	35628286	.	G	A	.	.	MAF_USDA=18.675
NC_035077.1	35628289	.	A	C	.	.	MAF_USDA=3.39
NC_035077.1	35628296	.	T	A	.	.	MAF_USDA=1.695
NC_035077.1	35628329	.	G	A	.	.	MAF_USDA=7.229
NC_035077.1	35628401	.	C	T	.	.	MAF_USDA=20.833
NC_035077.1	35628422	.	C	G	.	.	MAF_USDA=1.724
NC_035077.1	35628445	.	C	T	.	.	MAF_USDA=1.667
NC_035077.1	35628462	.	A	C	.	.	MAF_USDA=8.333
NC_035077.1	35628491	.	A	T	.	.	MAF_USDA=2.5
NC_035077.1	35628544	.	G	T	.	.	MAF_USDA=27.083
NC_035077.1	35628646	.	C	A	.	.	MAF_USDA=31.25
NC_035077.1	35628729	.	G	A	.	.	MAF_USDA=3.279
NC_035077.1	35628773	.	G	A	.	.	MAF_USDA=2.459
NC_035077.1	35628788	.	G	T	.	.	MAF_USDA=1.667
NC_035077.1	35628802	.	C	A	.	.	MAF_USDA=8.333
NC_035077.1	35628809	.	A	G	.	.	MAF_INRAE=44.937;MAF_USDA=17.262
NC_035077.1	35628846	.	C	T	.	.	MAF_INRAE=45.57;MAF_USDA=17.059
NC_035077.1	35628854	.	A	G	.	.	MAF_USDA=1.639
NC_035077.1	35628865	.	G	A	.	.	MAF_INRAE=41.139;MAF_USDA=27.059
NC_035077.1	35628874	.	G	A	.	.	MAF_INRAE=46.835;MAF_USDA=17.647
NC_035077.1	35628897	.	G	C	.	.	MAF_INRAE=5.263;MAF_USDA=6.471
NC_035077.1	35628965	.	G	A	.	.	MAF_INRAE=7.5;MAF_USDA=2.459
NC_035077.1	35628980	.	C	A	.	.	MAF_USDA=21.765
NC_035077.1	35629023	.	C	G	.	.	MAF_INRAE=24.167;MAF_USDA=4.167
NC_035077.1	35629038	.	C	T	.	.	MAF_USDA=2.459
NC_035077.1	35629059	.	G	T	.	.	MAF_INRAE=5.0;MAF_USDA=16.667
NC_035077.1	35629097	.	TTGCCTGCTGCCAGG	TTGCCTGCTGCCAGC	.	.	MAF_USDA=20.833
NC_035077.1	35629134	.	C	A	.	.	MAF_INRAE=13.333;MAF_USDA=17.647
NC_035077.1	35629226	.	A	G	.	.	MAF_USDA=6.25
NC_035077.1	35629231	.	A	G	.	.	MAF_USDA=1.667
NC_035077.1	35629233	.	C	A	.	.	MAF_USDA=4.167
NC_035077.1	35629245	.	A	G	.	.	MAF_INRAE=18.333;MAF_USDA=2.5
NC_035077.1	35629466	.	C	G	.	.	MAF_USDA=22.024
NC_035077.1	35629474	.	G	A	.	.	MAF_USDA=1.667
NC_035077.1	35629476	.	A	T	.	.	MAF_USDA=1.667
NC_035077.1	35629497	.	C	T	.	.	MAF_USDA=9.524
NC_035077.1	35629580	.	C	T	.	.	MAF_INRAE=47.5;MAF_USDA=18.824
NC_035077.1	35629584	.	A	C	.	.	MAF_INRAE=30.0;MAF_USDA=3.529
NC_035077.1	35629625	.	G	T	.	.	MAF_INRAE=7.5;MAF_USDA=2.459
NC_035077.1	35629641	.	C	A	.	.	MAF_USDA=8.333
NC_035077.1	35629752	.	T	G	.	.	MAF_INRAE=6.667;MAF_USDA=6.25
NC_035077.1	35629753	.	A	T	.	.	MAF_INRAE=23.333;MAF_USDA=6.25
NC_035077.1	35629853	.	G	T	.	.	MAF_USDA=8.333
NC_035077.1	35629886	.	G	T	.	.	MAF_USDA=12.5
NC_035077.1	35629937	.	A	G	.	.	MAF_INRAE=12.5;MAF_USDA=1.639
NC_035077.1	35629938	.	G	T	.	.	MAF_USDA=1.176
NC_035077.1	35629989	.	C	T	.	.	MAF_USDA=1.695
NC_035077.1	35630018	.	C	A	.	.	MAF_USDA=2.5
NC_035077.1	35630027	.	C	T	.	.	MAF_USDA=2.5
NC_035077.1	35630033	.	C	T	.	.	MAF_INRAE=11.667;MAF_USDA=19.643
NC_035077.1	35630054	.	G	A	.	.	MAF_USDA=2.5
NC_035077.1	35630203	.	T	C	.	.	MAF_INRAE=45.833;MAF_USDA=15.882
NC_035077.1	35630291	.	C	A	.	.	MAF_USDA=6.25
NC_035077.1	35630316	.	C	A	.	.	MAF_USDA=6.25
NC_035077.1	35630321	.	C	G	.	.	MAF_USDA=6.25
NC_035077.1	35630338	.	C	T	.	.	MAF_USDA=24.706
NC_035077.1	35630393	.	C	T	.	.	MAF_USDA=2.5
NC_035077.1	35630471	.	G	C	.	.	MAF_INRAE=15.823;MAF_USDA=12.353
NC_035077.1	35630483	.	C	T	.	.	MAF_USDA=5.294
NC_035077.1	35630555	.	G	A	.	.	MAF_INRAE=25.0;MAF_USDA=4.167
NC_035077.1	35630574	.	G	A	.	.	MAF_USDA=6.25
NC_035077.1	35630589	.	G	A	.	.	MAF_USDA=8.333
NC_035077.1	35630701	.	C	T	.	.	MAF_USDA=27.083
NC_035077.1	35630753	.	G	A	.	.	MAF_INRAE=11.667;MAF_USDA=17.059
NC_035077.1	35630840	.	A	G	.	.	MAF_USDA=1.639
NC_035077.1	35630888	.	G	T	.	.	MAF_USDA=24.706
NC_035077.1	35630908	.	A	T	.	.	MAF_USDA=8.333
NC_035077.1	35630920	.	T	G	.	.	MAF_USDA=47.917
NC_035077.1	35630969	.	C	T	.	.	MAF_USDA=2.5
NC_035077.1	35631013	.	T	C	.	.	MAF_INRAE=4.167
NC_035077.1	35631072	.	G	T	.	.	MAF_USDA=1.786
NC_035077.1	35631073	.	G	T	.	.	MAF_USDA=35.417
NC_035077.1	35631091	.	C	T	.	.	MAF_INRAE=47.5;MAF_USDA=17.059
NC_035077.1	35631160	.	A	G	.	.	MAF_USDA=3.279
NC_035077.1	35631191	.	C	A	.	.	MAF_INRAE=15.789;MAF_USDA=23.81
NC_035077.1	35631194	.	T	G	.	.	MAF_USDA=3.333
NC_035077.1	35631300	.	T	C	.	.	MAF_USDA=7.059
NC_035077.1	35631315	.	G	A	.	.	MAF_INRAE=5.063;MAF_USDA=3.279
NC_035077.1	35631450	.	G	A	.	.	MAF_USDA=2.459
NC_035077.1	35631460	.	C	T	.	.	MAF_INRAE=5.696;MAF_USDA=10.588
NC_035077.1	35631502	.	A	T	.	.	MAF_INRAE=5.696;MAF_USDA=4.098
NC_035077.1	35631578	.	G	A	.	.	MAF_USDA=1.639
NC_035077.1	35631604	.	A	T	.	.	MAF_USDA=2.459
NC_035077.1	35631630	.	G	T	.	.	MAF_INRAE=1.667;MAF_USDA=4.098
NC_035077.1	35631764	.	G	A	.	.	MAF_USDA=4.918
NC_035077.1	35631772	.	G	C	.	.	MAF_INRAE=25.833;MAF_USDA=5.882
NC_035077.1	35631803	.	A	G	.	.	MAF_USDA=18.452
NC_035077.1	35631944	.	A	T	.	.	MAF_USDA=28.235
NC_035077.1	35631993	.	G	T	.	.	MAF_INRAE=5.696;MAF_USDA=41.667
NC_035077.1	35632023	.	A	C	.	.	MAF_USDA=1.765
NC_035077.1	35632093	.	T	C	.	.	MAF_INRAE=5.696;MAF_USDA=4.098
NC_035077.1	35632134	.	G	A	.	.	MAF_INRAE=5.696;MAF_USDA=4.098
NC_035077.1	35632200	.	C	T	.	.	MAF_USDA=18.824
NC_035077.1	35632253	.	A	T	.	.	MAF_INRAE=5.696;MAF_USDA=4.167
NC_035077.1	35632332	.	T	A	.	.	MAF_USDA=3.279
NC_035077.1	35632456	.	C	T	.	.	MAF_USDA=9.016
NC_035077.1	35632475	.	TACTGTTCTCCACAACCCCTAATGCAACTGGCATTGCAGAGG	TACTGTTCTCCACAACCCCTAATGCAACTGGCATTGCAGAGT	.	.	MAF_USDA=12.5
NC_035077.1	35632516	.	G	T	.	.	MAF_INRAE=2.5
NC_035077.1	35632639	.	A	C	.	.	MAF_USDA=30.0
NC_035077.1	35632838	.	G	A	.	.	MAF_USDA=3.279
NC_035077.1	35632872	.	T	C	.	.	MAF_USDA=2.459
NC_035077.1	35632908	.	A	G	.	.	MAF_USDA=2.459
NC_035077.1	35632979	.	A	G	.	.	MAF_USDA=11.176
NC_035077.1	35633202	.	G	T	.	.	MAF_INRAE=5.063;MAF_USDA=4.098
NC_035077.1	35633253	.	C	G	.	.	MAF_USDA=1.639
NC_035077.1	35633254	.	C	T	.	.	MAF_USDA=1.639
NC_035077.1	35633334	.	T	G	.	.	MAF_INRAE=5.696;MAF_USDA=4.918
NC_035077.1	35633348	.	T	A	.	.	MAF_INRAE=5.696;MAF_USDA=4.098
NC_035077.1	35633349	.	T	C	.	.	MAF_INRAE=2.5;MAF_USDA=4.098
NC_035077.1	35633351	.	A	T	.	.	MAF_USDA=8.333
NC_035077.1	35633408	.	G	T	.	.	MAF_USDA=2.459
NC_035077.1	35633437	.	T	C	.	.	MAF_INRAE=5.696;MAF_USDA=4.098
NC_035077.1	35633452	.	A	T	.	.	MAF_INRAE=5.696;MAF_USDA=4.098
NC_035077.1	35633456	.	G	T	.	.	MAF_INRAE=2.5;MAF_USDA=4.098
NC_035077.1	35633500	.	T	G	.	.	MAF_INRAE=5.263;MAF_USDA=7.059
NC_035077.1	35633507	.	T	G	.	.	MAF_USDA=2.459
NC_035077.1	35633599	.	C	T	.	.	MAF_INRAE=13.291;MAF_USDA=2.459
NC_035077.1	35633637	.	C	A	.	.	MAF_USDA=2.459
NC_035077.1	35633755	.	A	G	.	.	MAF_INRAE=5.263;MAF_USDA=7.059
NC_035077.1	35633887	.	C	A	.	.	MAF_USDA=2.459
NC_035077.1	35633935	.	T	C	.	.	MAF_USDA=2.459
NC_035077.1	35634020	.	A	C	.	.	MAF_USDA=9.016
NC_035077.1	35634031	.	A	G	.	.	MAF_INRAE=5.696;MAF_USDA=4.098
NC_035077.1	35634032	.	T	A	.	.	MAF_USDA=1.639
NC_035077.1	35634118	.	A	T	.	.	MAF_USDA=14.118
NC_035077.1	35634127	.	G	A	.	.	MAF_INRAE=5.063;MAF_USDA=9.412
NC_035077.1	35634281	.	A	G	.	.	MAF_INRAE=5.696;MAF_USDA=4.098
NC_035077.1	35634392	.	T	C	.	.	MAF_USDA=1.667
NC_035077.1	35634444	.	G	A	.	.	MAF_INRAE=5.0;MAF_USDA=9.524
NC_035077.1	35634445	.	C	T	.	.	MAF_INRAE=5.0;MAF_USDA=9.412
NC_035077.1	35634521	.	G	A	.	.	MAF_USDA=3.333
NC_035077.1	35634572	.	G	A	.	.	MAF_USDA=1.667
NC_035077.1	35634650	.	T	C	.	.	MAF_INRAE=5.696;MAF_USDA=4.098
NC_035077.1	35634651	.	A	C	.	.	MAF_INRAE=2.5;MAF_USDA=4.098
NC_035077.1	35634705	.	C	A	.	.	MAF_INRAE=5.696;MAF_USDA=4.098
NC_035077.1	35634727	.	C	T	.	.	MAF_USDA=1.667
NC_035077.1	35634736	.	G	A	.	.	MAF_INRAE=20.886;MAF_USDA=5.952
NC_035077.1	35634909	.	G	C	.	.	MAF_INRAE=5.063;MAF_USDA=9.412
NC_035077.1	35634946	.	A	C	.	.	MAF_INRAE=5.696;MAF_USDA=4.098
NC_035077.1	35635125	.	G	A	.	.	MAF_USDA=20.0
NC_035077.1	35635182	.	C	T	.	.	MAF_USDA=7.377
NC_035077.1	35635238	.	A	G	.	.	MAF_USDA=2.459
NC_035077.1	35635243	.	A	G	.	.	MAF_USDA=2.459
NC_035077.1	35635266	.	G	A	.	.	MAF_INRAE=3.797;MAF_USDA=39.583
NC_035077.1	35635304	.	G	A	.	.	MAF_USDA=2.459
NC_035077.1	35635335	.	A	T	.	.	MAF_USDA=1.639
NC_035077.1	35635336	.	A	T	.	.	MAF_USDA=1.639
NC_035077.1	35635338	.	G	A	.	.	MAF_USDA=1.639
NC_035077.1	35635339	.	C	T	.	.	MAF_USDA=8.235
NC_035077.1	35635340	.	T	C	.	.	MAF_USDA=1.639
NC_035077.1	35635341	.	T	A	.	.	MAF_USDA=1.639
NC_035077.1	35635397	.	G	T	.	.	MAF_INRAE=2.5
NC_035077.1	35635443	.	G	T	.	.	MAF_USDA=2.459
NC_035077.1	35635492	.	T	A	.	.	MAF_USDA=10.0
NC_035077.1	35635592	.	G	C	.	.	MAF_INRAE=5.063;MAF_USDA=9.524
NC_035077.1	35635614	.	C	T	.	.	MAF_INRAE=15.19;MAF_USDA=18.824
NC_035077.1	35635619	.	T	C	.	.	MAF_INRAE=15.789
NC_035077.1	35635651	.	A	G	.	.	MAF_INRAE=6.329;MAF_USDA=4.098
NC_035077.1	35635664	.	C	T	.	.	MAF_INRAE=12.5;MAF_USDA=18.824
NC_035077.1	35635672	.	A	G	.	.	MAF_INRAE=2.5
NC_035077.1	35635740	.	T	C	.	.	MAF_INRAE=5.063;MAF_USDA=4.918
NC_035077.1	35635751	.	T	A	.	.	MAF_INRAE=7.5
NC_035077.1	35635779	.	A	G	.	.	MAF_INRAE=48.101;MAF_USDA=10.0
NC_035077.1	35635803	.	G	A	.	.	MAF_INRAE=7.5;MAF_USDA=6.25
NC_035077.1	35635873	.	G	A	.	.	MAF_USDA=7.059
NC_035077.1	35635909	.	T	C	.	.	MAF_INRAE=5.696;MAF_USDA=4.098
NC_035077.1	35635955	.	T	A	.	.	MAF_USDA=1.639
NC_035077.1	35636078	.	C	T	.	.	MAF_USDA=1.639
NC_035077.1	35636160	.	T	G	.	.	MAF_USDA=27.083
NC_035077.1	35636184	.	C	T	.	.	MAF_INRAE=5.696;MAF_USDA=4.098
NC_035077.1	35636332	.	A	G	.	.	MAF_INRAE=5.263
NC_035077.1	35636353	.	C	T	.	.	MAF_USDA=20.588
NC_035077.1	35636524	.	A	T	.	.	MAF_INRAE=5.696;MAF_USDA=4.098
NC_035077.1	35636626	.	G	A	.	.	MAF_USDA=1.639
NC_035077.1	35636634	.	G	A	.	.	MAF_INRAE=5.063;MAF_USDA=8.235
NC_035077.1	35636705	.	T	G	.	.	MAF_USDA=1.667
NC_035077.1	35636711	.	A	G	.	.	MAF_INRAE=15.19;MAF_USDA=19.048
NC_035077.1	35636733	.	A	G	.	.	MAF_USDA=5.0
NC_035077.1	35636766	.	G	A	.	.	MAF_INRAE=45.57;MAF_USDA=7.647
NC_035077.1	35636815	.	G	T	.	.	MAF_INRAE=44.167;MAF_USDA=14.583
NC_035077.1	35636882	.	A	T	.	.	MAF_INRAE=5.696;MAF_USDA=4.098
NC_035077.1	35636907	.	C	A	.	.	MAF_INRAE=4.43;MAF_USDA=9.412
NC_035077.1	35637020	.	A	C	.	.	MAF_INRAE=5.696;MAF_USDA=4.098
NC_035077.1	35637037	.	A	G	.	.	MAF_USDA=8.333
NC_035077.1	35637047	.	A	G	.	.	MAF_INRAE=5.696;MAF_USDA=4.098
NC_035077.1	35637129	.	C	G	.	.	MAF_USDA=35.417
NC_035077.1	35637136	.	C	T	.	.	MAF_USDA=1.667
NC_035077.1	35637167	.	G	A	.	.	MAF_USDA=2.459
NC_035077.1	35637186	.	C	T	.	.	MAF_INRAE=7.5;MAF_USDA=6.25
NC_035077.1	35637233	.	T	A	.	.	MAF_USDA=3.279
NC_035077.1	35637240	.	G	A	.	.	MAF_INRAE=2.5
NC_035077.1	35637288	.	C	A	.	.	MAF_USDA=2.459
NC_035077.1	35637310	.	G	A	.	.	MAF_USDA=10.588
NC_035077.1	35637333	.	C	T	.	.	MAF_INRAE=5.696;MAF_USDA=4.098
NC_035077.1	35637381	.	A	T	.	.	MAF_INRAE=5.063;MAF_USDA=9.412
NC_035077.1	35637432	.	T	C	.	.	MAF_USDA=2.459
NC_035077.1	35637494	.	A	G	.	.	MAF_USDA=2.459
NC_035077.1	35637554	.	C	G	.	.	MAF_USDA=4.167
NC_035077.1	35637601	.	T	A	.	.	MAF_USDA=4.918
NC_035077.1	35637610	.	A	T	.	.	MAF_INRAE=5.696;MAF_USDA=3.279
NC_035077.1	35637614	.	T	G	.	.	MAF_USDA=8.333
NC_035077.1	35637628	.	A	G	.	.	MAF_USDA=9.016
NC_035077.1	35637672	.	G	A	.	.	MAF_USDA=7.059
NC_035077.1	35637779	.	A	T	.	.	MAF_USDA=2.459
NC_035077.1	35637884	.	C	T	.	.	MAF_USDA=8.235
NC_035077.1	35637885	.	T	G	.	.	MAF_USDA=8.235
NC_035077.1	35637897	.	C	T	.	.	MAF_USDA=7.377
NC_035077.1	35637913	.	C	T	.	.	MAF_INRAE=15.789
NC_035077.1	35637975	.	G	A	.	.	MAF_INRAE=7.5;MAF_USDA=1.639
NC_035077.1	35637992	.	G	T	.	.	MAF_USDA=9.016
NC_035077.1	35637993	.	G	T	.	.	MAF_USDA=2.459
NC_035077.1	35638007	.	C	A	.	.	MAF_USDA=2.459
NC_035077.1	35638038	.	T	G	.	.	MAF_USDA=9.016
NC_035077.1	35638062	.	G	A	.	.	MAF_INRAE=20.886;MAF_USDA=5.882
NC_035077.1	35638095	.	C	T	.	.	MAF_USDA=2.459
NC_035077.1	35638120	.	C	T	.	.	MAF_USDA=1.639
NC_035077.1	35638124	.	T	A	.	.	MAF_INRAE=5.696;MAF_USDA=4.098
NC_035077.1	35638140	.	A	G	.	.	MAF_INRAE=5.696;MAF_USDA=4.167
NC_035077.1	35638144	.	T	A	.	.	MAF_USDA=1.639
NC_035077.1	35638164	.	C	T	.	.	MAF_INRAE=46.203;MAF_USDA=7.647
NC_035077.1	35638203	.	T	A	.	.	MAF_USDA=2.459
NC_035077.1	35638211	.	C	A	.	.	MAF_USDA=1.639
NC_035077.1	35638229	.	G	T	.	.	MAF_USDA=2.459
NC_035077.1	35638260	.	C	T	.	.	MAF_INRAE=5.696;MAF_USDA=4.098
NC_035077.1	35638280	.	T	C	.	.	MAF_INRAE=5.696;MAF_USDA=4.098
NC_035077.1	35638309	.	A	G	.	.	MAF_INRAE=5.696;MAF_USDA=4.098
NC_035077.1	35638311	.	G	C	.	.	MAF_INRAE=2.5;MAF_USDA=4.098
NC_035077.1	35638318	.	G	T	.	.	MAF_USDA=9.016
NC_035077.1	35638335	.	C	A	.	.	MAF_INRAE=5.696;MAF_USDA=4.098
NC_035077.1	35638373	.	G	A	.	.	MAF_INRAE=5.696;MAF_USDA=4.098
NC_035077.1	35638432	.	G	T	.	.	MAF_USDA=4.918
NC_035077.1	35638454	.	A	G	.	.	MAF_INRAE=5.696;MAF_USDA=4.098
NC_035077.1	35638476	.	T	A	.	.	MAF_USDA=2.459
NC_035077.1	35638488	.	G	A	.	.	MAF_INRAE=5.063;MAF_USDA=9.412
NC_035077.1	35638518	.	C	T	.	.	MAF_INRAE=11.392;MAF_USDA=48.824
NC_035077.1	35638596	.	T	C	.	.	MAF_INRAE=5.696;MAF_USDA=4.098
NC_035077.1	35638599	.	G	T	.	.	MAF_INRAE=2.5;MAF_USDA=4.098
NC_035077.1	35638629	.	T	C	.	.	MAF_USDA=8.197
NC_035077.1	35638641	.	G	T	.	.	MAF_INRAE=18.987;MAF_USDA=2.941
NC_035077.1	35638643	.	A	C	.	.	MAF_INRAE=16.667;MAF_USDA=2.941
NC_035077.1	35638667	.	C	A	.	.	MAF_INRAE=15.823;MAF_USDA=18.824
NC_035077.1	35638747	.	C	A	.	.	MAF_USDA=1.765
NC_035077.1	35638772	.	T	G	.	.	MAF_USDA=2.459
NC_035077.1	35638846	.	A	C	.	.	MAF_USDA=2.459
NC_035077.1	35638857	.	G	A	.	.	MAF_USDA=2.459
NC_035077.1	35638892	.	G	A	.	.	MAF_USDA=2.459
NC_035077.1	35638945	.	G	C	.	.	MAF_USDA=4.098
NC_035077.1	35638985	.	T	G	.	.	MAF_INRAE=5.696;MAF_USDA=5.0
NC_035077.1	35639025	.	T	G	.	.	MAF_USDA=2.459
NC_035077.1	35639026	.	T	C	.	.	MAF_USDA=35.417
NC_035077.1	35639031	.	T	C	.	.	MAF_INRAE=45.57;MAF_USDA=7.059
NC_035077.1	35639085	.	A	T	.	.	MAF_USDA=30.0
NC_035077.1	35639117	.	G	T	.	.	MAF_USDA=30.0
NC_035077.1	35639118	.	C	G	.	.	MAF_USDA=30.0
NC_035077.1	35639153	.	T	C	.	.	MAF_INRAE=5.696;MAF_USDA=4.098
NC_035077.1	35639187	.	G	T	.	.	MAF_USDA=1.639
NC_035077.1	35639200	.	C	A	.	.	MAF_INRAE=5.696;MAF_USDA=4.098
NC_035077.1	35639201	.	A	C	.	.	MAF_INRAE=2.5;MAF_USDA=4.098
NC_035077.1	35639525	.	T	G	.	.	MAF_INRAE=5.696;MAF_USDA=4.098
NC_035077.1	35639571	.	C	A	.	.	MAF_USDA=29.412
NC_035077.1	35639581	.	C	T	.	.	MAF_USDA=8.235
NC_035077.1	35639588	.	C	A	.	.	MAF_INRAE=7.5;MAF_USDA=1.639
NC_035077.1	35639705	.	C	A	.	.	MAF_USDA=2.459
NC_035077.1	35639718	.	A	G	.	.	MAF_USDA=1.639
NC_035077.1	35639748	.	T	C	.	.	MAF_USDA=9.016
NC_035077.1	35639781	.	A	G	.	.	MAF_USDA=9.016
NC_035077.1	35639794	.	G	T	.	.	MAF_INRAE=15.789;MAF_USDA=4.098
NC_035077.1	35639799	.	C	A	.	.	MAF_USDA=10.119
NC_035077.1	35639806	.	T	A	.	.	MAF_USDA=10.588
NC_035077.1	35639937	.	T	G	.	.	MAF_USDA=1.639
NC_035077.1	35639953	.	C	A	.	.	MAF_USDA=8.824
NC_035077.1	35639956	.	C	T	.	.	MAF_USDA=2.459
NC_035077.1	35640039	.	C	A	.	.	MAF_USDA=9.412
NC_035077.1	35640040	.	G	A	.	.	MAF_USDA=2.459
NC_035077.1	35640132	.	A	T	.	.	MAF_USDA=43.75
NC_035077.1	35640134	.	A	T	.	.	MAF_USDA=45.833
NC_035077.1	35640137	.	A	G	.	.	MAF_USDA=43.75
NC_035077.1	35640138	.	A	G	.	.	MAF_USDA=43.75
NC_035077.1	35640139	.	A	T	.	.	MAF_USDA=41.667
NC_035077.1	35640140	.	A	T	.	.	MAF_USDA=43.75
NC_035077.1	35640142	.	C	T	.	.	MAF_INRAE=14.167;MAF_USDA=41.667
NC_035077.1	35640244	.	T	A	.	.	MAF_USDA=8.333
NC_035077.1	35640281	.	T	C	.	.	MAF_INRAE=5.063;MAF_USDA=9.412
NC_035077.1	35640287	.	G	A	.	.	MAF_INRAE=20.253;MAF_USDA=3.529
NC_035077.1	35640347	.	T	G	.	.	MAF_INRAE=5.696;MAF_USDA=4.098
NC_035077.1	35640438	.	T	C	.	.	MAF_USDA=4.918
NC_035077.1	35640585	.	T	G	.	.	MAF_USDA=2.459
NC_035077.1	35640632	.	G	T	.	.	MAF_INRAE=21.053;MAF_USDA=47.059
NC_035077.1	35640639	.	C	T	.	.	MAF_INRAE=36.842;MAF_USDA=2.353
NC_035077.1	35640665	.	G	T	.	.	MAF_USDA=1.639
NC_035077.1	35640724	.	A	G	.	.	MAF_INRAE=15.789;MAF_USDA=4.098
NC_035077.1	35640785	.	G	A	.	.	MAF_USDA=27.647
NC_035077.1	35640936	.	G	T	.	.	MAF_USDA=2.459
NC_035077.1	35640965	.	A	G	.	.	MAF_INRAE=5.696;MAF_USDA=4.098
NC_035077.1	35641016	.	G	A	.	.	MAF_USDA=4.098
NC_035077.1	35641127	.	T	A	.	.	MAF_USDA=8.235
NC_035077.1	35641198	.	A	C	.	.	MAF_USDA=4.918
NC_035077.1	35641259	.	T	G	.	.	MAF_USDA=9.016
NC_035077.1	35641349	.	A	G	.	.	MAF_USDA=2.459
NC_035077.1	35641509	.	C	T	.	.	MAF_USDA=5.0
NC_035077.1	35641552	.	A	G	.	.	MAF_USDA=8.333
NC_035077.1	35641663	.	C	A	.	.	MAF_USDA=2.5
NC_035077.1	35641717	.	A	C	.	.	MAF_USDA=5.833
NC_035077.1	35641838	.	G	A	.	.	MAF_USDA=2.459
NC_035077.1	35641880	.	A	T	.	.	MAF_USDA=15.476
NC_035077.1	35641955	.	G	A	.	.	MAF_USDA=4.918
NC_035077.1	35641974	.	G	A	.	.	MAF_USDA=10.0
NC_035077.1	35641975	.	C	T	.	.	MAF_USDA=10.0
NC_035077.1	35642013	.	C	A	.	.	MAF_USDA=4.098
NC_035077.1	35642075	.	G	A	.	.	MAF_USDA=1.667
NC_035077.1	35642085	.	A	C	.	.	MAF_USDA=9.524
NC_035077.1	35642109	.	G	T	.	.	MAF_USDA=3.333
NC_035077.1	35642114	.	C	T	.	.	MAF_USDA=5.833
NC_035077.1	35642145	.	G	T	.	.	MAF_USDA=4.167
NC_035077.1	35642173	.	T	C	.	.	MAF_USDA=9.016
NC_035077.1	35642299	.	T	C	.	.	MAF_USDA=4.918
NC_035077.1	35642415	.	C	T	.	.	MAF_USDA=2.459
NC_035077.1	35642501	.	G	T	.	.	MAF_USDA=4.167
NC_035077.1	35642524	.	G	A	.	.	MAF_USDA=5.085
NC_035077.1	35642565	.	C	T	.	.	MAF_USDA=5.0
NC_035077.1	35642569	.	A	C	.	.	MAF_USDA=10.119
NC_035077.1	35642597	.	G	T	.	.	MAF_USDA=4.167
NC_035077.1	35642672	.	C	A	.	.	MAF_USDA=10.241
NC_035077.1	35642680	.	C	A	.	.	MAF_USDA=5.085
NC_035077.1	35642684	.	C	T	.	.	MAF_USDA=5.085
NC_035077.1	35642739	.	C	A	.	.	MAF_USDA=4.918
NC_035077.1	35642802	.	G	A	.	.	MAF_USDA=8.333
NC_035077.1	35642811	.	A	G	.	.	MAF_USDA=20.238
NC_035077.1	35642829	.	A	G	.	.	MAF_USDA=5.0
NC_035077.1	35642831	.	T	C	.	.	MAF_USDA=10.0
NC_035077.1	35642834	.	A	T	.	.	MAF_USDA=5.0
NC_035077.1	35642845	.	T	A	.	.	MAF_USDA=5.0
NC_035077.1	35642852	.	G	T	.	.	MAF_USDA=4.098
NC_035077.1	35642853	.	A	T	.	.	MAF_USDA=4.098
NC_035077.1	35642869	.	T	A	.	.	MAF_USDA=27.647
NC_035077.1	35642901	.	G	A	.	.	MAF_USDA=1.639
NC_035077.1	35642929	.	T	C	.	.	MAF_USDA=4.098
NC_035077.1	35642945	.	T	C	.	.	MAF_USDA=3.279
NC_035077.1	35643035	.	C	T	.	.	MAF_USDA=7.647
NC_035077.1	35643064	.	T	C	.	.	MAF_USDA=5.0
NC_035077.1	35643115	.	A	G	.	.	MAF_USDA=1.786
NC_035077.1	35643121	.	G	C	.	.	MAF_USDA=2.5
NC_035077.1	35643224	.	G	A	.	.	MAF_USDA=1.639
NC_035077.1	35643263	.	C	A	.	.	MAF_USDA=4.706
NC_035077.1	35643287	.	C	T	.	.	MAF_USDA=1.639
NC_035077.1	35643312	.	C	A	.	.	MAF_USDA=4.098
NC_035077.1	35643353	.	T	G	.	.	MAF_USDA=4.167
NC_035077.1	35643376	.	T	A	.	.	MAF_USDA=2.5
NC_035077.1	35643396	.	G	T	.	.	MAF_USDA=3.279
NC_035077.1	35643433	.	A	C	.	.	MAF_USDA=17.262
NC_035077.1	35643472	.	G	T	.	.	MAF_USDA=4.167
NC_035077.1	35643508	.	G	A	.	.	MAF_USDA=3.333
NC_035077.1	35643569	.	A	C	.	.	MAF_USDA=21.687
NC_035077.1	35643665	.	A	G	.	.	MAF_USDA=3.333
NC_035077.1	35643673	.	T	A	.	.	MAF_USDA=1.667
NC_035077.1	35643777	.	C	T	.	.	MAF_USDA=1.639
NC_035077.1	35643833	.	C	A	.	.	MAF_INRAE=5.696;MAF_USDA=3.279
NC_035077.1	35643884	.	C	A	.	.	MAF_INRAE=5.063;MAF_USDA=9.412
NC_035077.1	35643898	.	T	G	.	.	MAF_INRAE=5.696;MAF_USDA=3.279
NC_035077.1	35643917	.	T	C	.	.	MAF_INRAE=15.19;MAF_USDA=2.459
NC_035077.1	35643973	.	C	G	.	.	MAF_INRAE=5.696;MAF_USDA=4.098
NC_035077.1	35644000	.	T	C	.	.	MAF_USDA=2.459
NC_035077.1	35644021	.	G	T	.	.	MAF_INRAE=5.696;MAF_USDA=3.279
NC_035077.1	35644045	.	A	G	.	.	MAF_INRAE=5.063;MAF_USDA=8.824
NC_035077.1	35644064	.	T	A	.	.	MAF_INRAE=7.5;MAF_USDA=1.639
NC_035077.1	35644065	.	A	T	.	.	MAF_USDA=1.639
NC_035077.1	35644124	.	A	T	.	.	MAF_USDA=1.639
NC_035077.1	35644126	.	G	T	.	.	MAF_INRAE=48.734;MAF_USDA=10.0
NC_035077.1	35644129	.	C	A	.	.	MAF_USDA=1.639
NC_035077.1	35644187	.	T	A	.	.	MAF_INRAE=48.101;MAF_USDA=10.0
NC_035077.1	35644251	.	C	A	.	.	MAF_USDA=28.824
NC_035077.1	35644266	.	C	T	.	.	MAF_INRAE=7.5;MAF_USDA=1.639
NC_035077.1	35644267	.	G	A	.	.	MAF_USDA=2.459
NC_035077.1	35644283	.	C	A	.	.	MAF_INRAE=5.696;MAF_USDA=12.941
NC_035077.1	35644291	.	T	C	.	.	MAF_USDA=2.459
NC_035077.1	35644294	.	G	A	.	.	MAF_USDA=1.639
NC_035077.1	35644304	.	A	G	.	.	MAF_INRAE=5.696;MAF_USDA=4.098
NC_035077.1	35644307	.	G	A	.	.	MAF_USDA=8.197
NC_035077.1	35644311	.	C	T	.	.	MAF_INRAE=49.167;MAF_USDA=20.0
NC_035077.1	35644339	.	C	A	.	.	MAF_INRAE=5.696;MAF_USDA=4.098
NC_035077.1	35644457	.	C	T	.	.	MAF_USDA=2.459
NC_035077.1	35644476	.	G	A	.	.	MAF_USDA=1.639
NC_035077.1	35644478	.	G	A	.	.	MAF_INRAE=5.696;MAF_USDA=6.25
NC_035077.1	35644482	.	T	C	.	.	MAF_INRAE=5.696;MAF_USDA=4.098
NC_035077.1	35644648	.	C	T	.	.	MAF_INRAE=5.696;MAF_USDA=4.167
NC_035077.1	35644663	.	T	A	.	.	MAF_INRAE=5.696;MAF_USDA=4.098
NC_035077.1	35644686	.	C	T	.	.	MAF_USDA=2.459
NC_035077.1	35644696	.	G	A	.	.	MAF_USDA=31.176
NC_035077.1	35644712	.	G	C	.	.	MAF_INRAE=5.696;MAF_USDA=4.098
NC_035077.1	35644803	.	T	C	.	.	MAF_INRAE=45.833;MAF_USDA=7.647
NC_035077.1	35644805	.	A	C	.	.	MAF_USDA=2.459
NC_035077.1	35644812	.	G	T	.	.	MAF_USDA=4.918
NC_035077.1	35644817	.	C	T	.	.	MAF_INRAE=5.696;MAF_USDA=3.279
NC_035077.1	35644818	.	C	T	.	.	MAF_USDA=30.588
NC_035077.1	35644827	.	G	T	.	.	MAF_INRAE=5.696;MAF_USDA=3.279
NC_035077.1	35644872	.	T	A	.	.	MAF_INRAE=5.0;MAF_USDA=2.459
NC_035077.1	35644880	.	G	T	.	.	MAF_USDA=2.459
NC_035077.1	35644881	.	A	T	.	.	MAF_USDA=2.459
NC_035077.1	35644930	.	T	C	.	.	MAF_USDA=30.588
NC_035077.1	35644953	.	C	T	.	.	MAF_USDA=10.0
NC_035077.1	35644989	.	T	A	.	.	MAF_USDA=1.639
NC_035077.1	35645002	.	A	C	.	.	MAF_USDA=3.279
NC_035077.1	35645008	.	T	A	.	.	MAF_INRAE=25.833;MAF_USDA=10.417
NC_035077.1	35645015	.	G	T	.	.	MAF_USDA=2.459
NC_035077.1	35645100	.	G	C	.	.	MAF_INRAE=19.62;MAF_USDA=15.294
NC_035077.1	35645117	.	A	T	.	.	MAF_INRAE=5.696;MAF_USDA=4.918
NC_035077.1	35645133	.	C	A	.	.	MAF_USDA=4.918
NC_035077.1	35645164	.	C	T	.	.	MAF_INRAE=5.696;MAF_USDA=5.738
NC_035077.1	35645169	.	T	C	.	.	MAF_USDA=2.459
NC_035077.1	35645196	.	C	A	.	.	MAF_USDA=2.459
NC_035077.1	35645231	.	C	T	.	.	MAF_USDA=2.459
NC_035077.1	35645320	.	A	T	.	.	MAF_USDA=7.059
NC_035077.1	35645497	.	C	A	.	.	MAF_INRAE=5.696;MAF_USDA=4.098
NC_035077.1	35645523	.	G	A	.	.	MAF_INRAE=10.759;MAF_USDA=18.824
NC_035077.1	35645567	.	G	A	.	.	MAF_USDA=1.639
NC_035077.1	35645577	.	C	T	.	.	MAF_USDA=5.738
NC_035077.1	35645602	.	A	T	.	.	MAF_INRAE=5.063;MAF_USDA=15.882
NC_035077.1	35645604	.	T	G	.	.	MAF_INRAE=5.0;MAF_USDA=15.882
NC_035077.1	35645618	.	A	G	.	.	MAF_USDA=10.656
NC_035077.1	35645620	.	A	G	.	.	MAF_USDA=1.639
NC_035077.1	35645636	.	C	T	.	.	MAF_INRAE=5.696;MAF_USDA=4.918
NC_035077.1	35645656	.	G	C	.	.	MAF_USDA=1.639
NC_035077.1	35645661	.	A	T	.	.	MAF_USDA=1.639
NC_035077.1	35645799	.	T	C	.	.	MAF_INRAE=5.696;MAF_USDA=4.098
NC_035077.1	35645908	.	T	A	.	.	MAF_USDA=9.524
NC_035077.1	35645963	.	C	T	.	.	MAF_USDA=2.5
NC_035077.1	35646070	.	G	T	.	.	MAF_INRAE=2.5
NC_035077.1	35646094	.	C	T	.	.	MAF_INRAE=5.696;MAF_USDA=4.098
NC_035077.1	35646112	.	A	G	.	.	MAF_INRAE=5.696;MAF_USDA=4.098
NC_035077.1	35646122	.	C	A	.	.	MAF_INRAE=5.063;MAF_USDA=9.412
NC_035077.1	35646123	.	C	T	.	.	MAF_INRAE=5.0;MAF_USDA=9.412
NC_035077.1	35646159	.	G	T	.	.	MAF_INRAE=5.696;MAF_USDA=4.098
NC_035077.1	35646169	.	A	G	.	.	MAF_INRAE=5.696;MAF_USDA=4.098
NC_035077.1	35646244	.	G	A	.	.	MAF_INRAE=5.696;MAF_USDA=4.098
NC_035077.1	35646258	.	A	T	.	.	MAF_INRAE=15.19;MAF_USDA=20.0
NC_035077.1	35646269	.	C	T	.	.	MAF_INRAE=4.43;MAF_USDA=9.412
NC_035077.1	35646278	.	C	T	.	.	MAF_USDA=4.918
NC_035077.1	35646361	.	G	A	.	.	MAF_INRAE=5.063;MAF_USDA=16.471
NC_035077.1	35646366	.	A	G	.	.	MAF_USDA=8.235
NC_035077.1	35646369	.	A	G	.	.	MAF_INRAE=5.0;MAF_USDA=2.459
NC_035077.1	35646390	.	T	G	.	.	MAF_INRAE=5.696;MAF_USDA=4.098
NC_035077.1	35646444	.	A	G	.	.	MAF_USDA=2.459
NC_035077.1	35646472	.	G	T	.	.	MAF_INRAE=7.5;MAF_USDA=4.098
NC_035077.1	35646481	.	T	G	.	.	MAF_USDA=8.824
NC_035077.1	35646572	.	A	G	.	.	MAF_USDA=5.738
NC_035077.1	35646587	.	T	A	.	.	MAF_INRAE=5.696;MAF_USDA=4.098
NC_035077.1	35646611	.	C	T	.	.	MAF_USDA=2.459
NC_035077.1	35646612	.	G	A	.	.	MAF_USDA=21.176
NC_035077.1	35646636	.	T	G	.	.	MAF_USDA=1.639
NC_035077.1	35646643	.	G	C	.	.	MAF_USDA=2.459
NC_035077.1	35646680	.	G	T	.	.	MAF_INRAE=5.696;MAF_USDA=4.098
NC_035077.1	35646754	.	C	T	.	.	MAF_INRAE=5.696;MAF_USDA=4.098
NC_035077.1	35646830	.	C	T	.	.	MAF_USDA=2.459
NC_035077.1	35646895	.	C	T	.	.	MAF_USDA=1.639
NC_035077.1	35646932	.	G	A	.	.	MAF_USDA=2.459
NC_035077.1	35646972	.	G	A	.	.	MAF_USDA=5.882
NC_035077.1	35646994	.	A	C	.	.	MAF_INRAE=14.557;MAF_USDA=2.459
NC_035077.1	35647063	.	A	C	.	.	MAF_USDA=4.918
NC_035077.1	35647074	.	A	T	.	.	MAF_USDA=4.098
NC_035077.1	35647098	.	T	C	.	.	MAF_INRAE=6.667;MAF_USDA=1.639
NC_035077.1	35647136	.	G	C	.	.	MAF_INRAE=5.696;MAF_USDA=4.167
NC_035077.1	35647144	.	C	T	.	.	MAF_USDA=4.918
NC_035077.1	35647231	.	A	C	.	.	MAF_INRAE=20.886;MAF_USDA=5.882
NC_035077.1	35647233	.	G	T	.	.	MAF_INRAE=15.823;MAF_USDA=7.377
NC_035077.1	35647275	.	C	T	.	.	MAF_USDA=2.459
NC_035077.1	35647318	.	G	A	.	.	MAF_INRAE=15.789
NC_035077.1	35647330	.	C	T	.	.	MAF_USDA=37.705
NC_035077.1	35647337	.	G	A	.	.	MAF_INRAE=5.696;MAF_USDA=4.098
NC_035077.1	35647374	.	A	C	.	.	MAF_USDA=1.639
NC_035077.1	35647427	.	G	A	.	.	MAF_INRAE=5.696;MAF_USDA=4.098
NC_035077.1	35647456	.	A	C	.	.	MAF_USDA=7.377
NC_035077.1	35647475	.	T	G	.	.	MAF_USDA=2.459
NC_035077.1	35647504	.	A	G	.	.	MAF_INRAE=5.063;MAF_USDA=4.098
NC_035077.1	35647535	.	C	T	.	.	MAF_INRAE=5.0;MAF_USDA=7.377
NC_035077.1	35647567	.	C	A	.	.	MAF_INRAE=5.0;MAF_USDA=7.377
NC_035077.1	35647575	.	T	G	.	.	MAF_INRAE=6.667;MAF_USDA=1.639
NC_035077.1	35647609	.	T	C	.	.	MAF_USDA=12.353
NC_035077.1	35647615	.	T	A	.	.	MAF_INRAE=6.667;MAF_USDA=1.639
NC_035077.1	35647620	.	G	A	.	.	MAF_INRAE=44.937;MAF_USDA=7.059
NC_035077.1	35647621	.	A	T	.	.	MAF_INRAE=44.167;MAF_USDA=7.647
NC_035077.1	35647628	.	C	T	.	.	MAF_INRAE=16.456;MAF_USDA=18.235
NC_035077.1	35647805	.	G	A	.	.	MAF_INRAE=2.632;MAF_USDA=2.459
NC_035077.1	35647814	.	C	T	.	.	MAF_USDA=13.934
NC_035077.1	35647842	.	G	T	.	.	MAF_INRAE=5.696;MAF_USDA=4.098
NC_035077.1	35647876	.	C	G	.	.	MAF_INRAE=5.0
NC_035077.1	35647950	.	G	A	.	.	MAF_USDA=2.459
NC_035077.1	35647952	.	G	A	.	.	MAF_INRAE=5.063;MAF_USDA=9.016
NC_035077.1	35647988	.	A	C	.	.	MAF_INRAE=4.43;MAF_USDA=7.377
NC_035077.1	35648018	.	T	A	.	.	MAF_USDA=13.115
NC_035077.1	35648032	.	A	T	.	.	MAF_USDA=7.377
NC_035077.1	35648033	.	G	A	.	.	MAF_USDA=4.098
NC_035077.1	35648082	.	A	G	.	.	MAF_INRAE=48.101;MAF_USDA=6.557
NC_035077.1	35648100	.	G	A	.	.	MAF_USDA=1.639
NC_035077.1	35648123	.	T	G	.	.	MAF_USDA=36.066
NC_035077.1	35648125	.	A	C	.	.	MAF_USDA=1.639
NC_035077.1	35648127	.	A	T	.	.	MAF_INRAE=5.0
NC_035077.1	35648133	.	T	G	.	.	MAF_INRAE=5.696
NC_035077.1	35648145	.	C	T	.	.	MAF_INRAE=5.696
NC_035077.1	35648161	.	T	G	.	.	MAF_INRAE=5.696;MAF_USDA=4.098
NC_035077.1	35648164	.	T	C	.	.	MAF_INRAE=2.5;MAF_USDA=4.098
NC_035077.1	35648204	.	C	G	.	.	MAF_USDA=1.639
NC_035077.1	35648300	.	A	G	.	.	MAF_USDA=2.459
NC_035077.1	35648314	.	G	A	.	.	MAF_INRAE=45.57;MAF_USDA=7.647
NC_035077.1	35648344	.	T	A	.	.	MAF_INRAE=5.063;MAF_USDA=15.294
NC_035077.1	35648398	.	T	A	.	.	MAF_INRAE=2.632;MAF_USDA=4.098
NC_035077.1	35648438	.	G	T	.	.	MAF_USDA=10.588
NC_035077.1	35648484	.	A	T	.	.	MAF_INRAE=5.063;MAF_USDA=15.882
NC_035077.1	35648487	.	T	C	.	.	MAF_INRAE=5.0;MAF_USDA=15.882
NC_035077.1	35648494	.	G	A	.	.	MAF_INRAE=20.886;MAF_USDA=15.882
NC_035077.1	35648506	.	C	A	.	.	MAF_INRAE=5.063;MAF_USDA=15.294
NC_035077.1	35648549	.	G	A	.	.	MAF_USDA=8.333
NC_035077.1	35648572	.	A	T	.	.	MAF_INRAE=6.329;MAF_USDA=14.706
NC_035077.1	35648573	.	C	A	.	.	MAF_INRAE=2.5;MAF_USDA=4.098
NC_035077.1	35648598	.	G	A	.	.	MAF_USDA=1.639
NC_035077.1	35648628	.	G	C	.	.	MAF_INRAE=4.167;MAF_USDA=5.294
NC_035077.1	35648681	.	G	A	.	.	MAF_INRAE=15.789;MAF_USDA=4.167
NC_035077.1	35648685	.	G	A	.	.	MAF_USDA=1.667
NC_035077.1	35648739	.	T	A	.	.	MAF_INRAE=26.316;MAF_USDA=16.071
NC_035077.1	35648761	.	G	A	.	.	MAF_USDA=7.647
NC_035077.1	35648821	.	A	T	.	.	MAF_USDA=25.301
NC_035077.1	35648843	.	G	T	.	.	MAF_USDA=25.0
NC_035077.1	35648943	.	G	T	.	.	MAF_USDA=6.25
NC_035077.1	35648948	.	G	A	.	.	MAF_USDA=3.333
NC_035077.1	35649004	.	C	T	.	.	MAF_INRAE=2.632;MAF_USDA=6.471
NC_035077.1	35649024	.	C	G	.	.	MAF_INRAE=26.316;MAF_USDA=16.471
NC_035077.1	35649027	.	G	T	.	.	MAF_INRAE=15.789;MAF_USDA=4.098
NC_035077.1	35649065	.	T	A	.	.	MAF_INRAE=15.789;MAF_USDA=4.918
NC_035077.1	35649066	.	C	A	.	.	MAF_USDA=5.0
NC_035077.1	35649124	.	T	A	.	.	MAF_INRAE=5.263;MAF_USDA=15.882
NC_035077.1	35649126	.	A	C	.	.	MAF_USDA=24.118
NC_035077.1	35649131	.	T	A	.	.	MAF_USDA=8.333
NC_035077.1	35649136	.	T	A	.	.	MAF_INRAE=21.053;MAF_USDA=19.412
NC_035077.1	35649161	.	A	C	.	.	MAF_INRAE=5.0
NC_035077.1	35649189	.	G	C	.	.	MAF_INRAE=48.101;MAF_USDA=9.412
NC_035077.1	35649191	.	G	A	.	.	MAF_USDA=2.459
NC_035077.1	35649196	.	G	C	.	.	MAF_USDA=1.667
NC_035077.1	35649210	.	A	G	.	.	MAF_USDA=2.459
NC_035077.1	35649214	.	T	A	.	.	MAF_USDA=2.459
NC_035077.1	35649215	.	T	G	.	.	MAF_USDA=29.412
NC_035077.1	35649216	.	T	G	.	.	MAF_INRAE=5.063;MAF_USDA=10.588
NC_035077.1	35649217	.	T	A	.	.	MAF_INRAE=5.0;MAF_USDA=16.471
NC_035077.1	35649218	.	T	A	.	.	MAF_USDA=8.197
NC_035077.1	35649223	.	T	A	.	.	MAF_INRAE=5.063;MAF_USDA=15.882
NC_035077.1	35649228	.	G	A	.	.	MAF_INRAE=5.063;MAF_USDA=15.882
NC_035077.1	35649254	.	C	T	.	.	MAF_INRAE=5.696;MAF_USDA=3.279
NC_035077.1	35649417	.	G	A	.	.	MAF_USDA=45.833
NC_035077.1	35649446	.	A	T	.	.	MAF_USDA=1.639
NC_035077.1	35649447	.	C	T	.	.	MAF_INRAE=10.759;MAF_USDA=16.471
NC_035077.1	35649494	.	C	T	.	.	MAF_USDA=1.639
NC_035077.1	35649524	.	C	T	.	.	MAF_INRAE=5.696;MAF_USDA=4.098
NC_035077.1	35649529	.	T	A	.	.	MAF_INRAE=5.063;MAF_USDA=17.647
NC_035077.1	35649530	.	C	T	.	.	MAF_INRAE=2.5
NC_035077.1	35649531	.	G	A	.	.	MAF_USDA=1.765
NC_035077.1	35649534	.	A	C	.	.	MAF_INRAE=5.063;MAF_USDA=16.471
NC_035077.1	35649546	.	G	A	.	.	MAF_INRAE=3.333;MAF_USDA=1.639
NC_035077.1	35649577	.	T	A	.	.	MAF_INRAE=2.5
NC_035077.1	35649589	.	C	T	.	.	MAF_INRAE=5.696;MAF_USDA=4.098
NC_035077.1	35649628	.	G	A	.	.	MAF_INRAE=5.063;MAF_USDA=14.118
NC_035077.1	35649657	.	A	G	.	.	MAF_USDA=1.639
NC_035077.1	35649664	.	G	A	.	.	MAF_INRAE=10.759;MAF_USDA=17.647
NC_035077.1	35649668	.	T	A	.	.	MAF_INRAE=8.333;MAF_USDA=45.294
NC_035077.1	35649676	.	A	T	.	.	MAF_USDA=2.459
NC_035077.1	35649684	.	G	A	.	.	MAF_INRAE=5.063;MAF_USDA=9.412
NC_035077.1	35649707	.	C	T	.	.	MAF_INRAE=5.063;MAF_USDA=14.118
NC_035077.1	35649729	.	C	T	.	.	MAF_USDA=2.459
NC_035077.1	35649788	.	A	G	.	.	MAF_INRAE=5.696;MAF_USDA=15.574
NC_035077.1	35649829	.	C	T	.	.	MAF_USDA=2.459
NC_035077.1	35649847	.	A	T	.	.	MAF_USDA=11.176
NC_035077.1	35649883	.	C	T	.	.	MAF_INRAE=7.5
NC_035077.1	35649929	.	T	A	.	.	MAF_USDA=4.098
NC_035077.1	35649940	.	T	A	.	.	MAF_USDA=2.459
NC_035077.1	35649941	.	G	T	.	.	MAF_INRAE=5.063;MAF_USDA=16.667
NC_035077.1	35649943	.	A	T	.	.	MAF_USDA=5.882
NC_035077.1	35650013	.	A	T	.	.	MAF_INRAE=46.835;MAF_USDA=14.583
NC_035077.1	35650074	.	C	T	.	.	MAF_USDA=10.417
NC_035077.1	35650138	.	T	G	.	.	MAF_USDA=28.261
NC_035077.1	35650143	.	G	T	.	.	MAF_USDA=28.261
NC_035077.1	35650153	.	G	A	.	.	MAF_USDA=34.783
NC_035077.1	35650229	.	T	A	.	.	MAF_USDA=10.417
NC_035077.1	35651459	.	C	G	.	.	MAF_INRAE=2.632;MAF_USDA=14.458
NC_035077.1	35651464	.	C	A	.	.	MAF_INRAE=2.632;MAF_USDA=4.762
NC_035077.1	35651498	.	A	G	.	.	MAF_USDA=2.459
NC_035077.1	35651533	.	T	C	.	.	MAF_INRAE=5.696;MAF_USDA=16.471
NC_035077.1	35651534	.	G	A	.	.	MAF_USDA=1.639
NC_035077.1	35651567	.	G	T	.	.	MAF_INRAE=48.333;MAF_USDA=7.377
NC_035077.1	35651595	.	T	C	.	.	MAF_INRAE=9.167;MAF_USDA=17.5
NC_035077.1	35651639	.	T	G	.	.	MAF_INRAE=5.063;MAF_USDA=15.574
NC_035077.1	35651663	.	A	C	.	.	MAF_INRAE=5.063;MAF_USDA=14.706
NC_035077.1	35651664	.	T	C	.	.	MAF_INRAE=5.0;MAF_USDA=14.754
NC_035077.1	35651690	.	G	A	.	.	MAF_INRAE=5.063;MAF_USDA=17.213
NC_035077.1	35651700	.	A	T	.	.	MAF_INRAE=5.063;MAF_USDA=14.754
NC_035077.1	35651728	.	A	C	.	.	MAF_INRAE=5.0;MAF_USDA=6.557
NC_035077.1	35651739	.	T	C	.	.	MAF_INRAE=5.063;MAF_USDA=15.574
NC_035077.1	35651748	.	A	C	.	.	MAF_USDA=2.459
NC_035077.1	35651751	.	C	G	.	.	MAF_INRAE=5.696;MAF_USDA=4.098
NC_035077.1	35651762	.	A	G	.	.	MAF_USDA=2.459
NC_035077.1	35651798	.	T	G	.	.	MAF_USDA=4.098
NC_035077.1	35651847	.	G	C	.	.	MAF_USDA=3.279
NC_035077.1	35651872	.	T	C	.	.	MAF_USDA=3.279
NC_035077.1	35651873	.	A	T	.	.	MAF_USDA=3.279
NC_035077.1	35651888	.	C	A	.	.	MAF_INRAE=4.43;MAF_USDA=7.377
NC_035077.1	35651899	.	C	T	.	.	MAF_USDA=1.639
NC_035077.1	35651923	.	A	G	.	.	MAF_INRAE=5.063;MAF_USDA=14.286
NC_035077.1	35651949	.	A	C	.	.	MAF_USDA=4.098
NC_035077.1	35651973	.	C	A	.	.	MAF_USDA=1.639
NC_035077.1	35652008	.	T	C	.	.	MAF_INRAE=5.063;MAF_USDA=14.118
NC_035077.1	35652076	.	G	T	.	.	MAF_INRAE=10.759;MAF_USDA=17.647
NC_035077.1	35652146	.	C	A	.	.	MAF_INRAE=5.696;MAF_USDA=4.098
NC_035077.1	35652149	.	T	G	.	.	MAF_INRAE=2.5;MAF_USDA=4.098
NC_035077.1	35652161	.	T	C	.	.	MAF_INRAE=11.392;MAF_USDA=48.824
NC_035077.1	35652197	.	G	C	.	.	MAF_INRAE=5.696;MAF_USDA=4.098
NC_035077.1	35652243	.	A	G	.	.	MAF_USDA=8.333
NC_035077.1	35652288	.	G	C	.	.	MAF_USDA=7.059
NC_035077.1	35652305	.	G	A	.	.	MAF_USDA=2.459
NC_035077.1	35652330	.	G	A	.	.	MAF_USDA=7.059
NC_035077.1	35652341	.	A	C	.	.	MAF_USDA=2.459
NC_035077.1	35652494	.	C	T	.	.	MAF_INRAE=4.43;MAF_USDA=22.353
NC_035077.1	35652498	.	T	C	.	.	MAF_INRAE=11.667;MAF_USDA=45.833
NC_035077.1	35652654	.	C	T	.	.	MAF_INRAE=5.696;MAF_USDA=4.098
NC_035077.1	35652658	.	T	C	.	.	MAF_INRAE=6.667;MAF_USDA=21.765
NC_035077.1	35652697	.	C	T	.	.	MAF_INRAE=11.392;MAF_USDA=12.5
NC_035077.1	35652875	.	G	A	.	.	MAF_USDA=8.333
NC_035077.1	35652941	.	G	T	.	.	MAF_USDA=18.235
NC_035077.1	35652986	.	A	G	.	.	MAF_USDA=1.639
NC_035077.1	35653002	.	T	G	.	.	MAF_INRAE=5.696;MAF_USDA=22.353
NC_035077.1	35653050	.	A	C	.	.	MAF_INRAE=5.063;MAF_USDA=8.824
NC_035077.1	35653059	.	A	T	.	.	MAF_USDA=1.639
NC_035077.1	35653131	.	A	G	.	.	MAF_INRAE=5.696;MAF_USDA=41.667
NC_035077.1	35653226	.	T	A	.	.	MAF_USDA=1.639
NC_035077.1	35653302	.	A	G	.	.	MAF_USDA=8.235
NC_035077.1	35653320	.	G	T	.	.	MAF_INRAE=49.367;MAF_USDA=14.583
NC_035077.1	35653326	.	C	T	.	.	MAF_USDA=14.583
NC_035077.1	35653378	.	G	A	.	.	MAF_USDA=18.033
NC_035077.1	35653575	.	T	A	.	.	MAF_USDA=9.836
NC_035077.1	35653608	.	G	A	.	.	MAF_INRAE=5.0;MAF_USDA=2.459
NC_035077.1	35653610	.	G	A	.	.	MAF_USDA=1.639
NC_035077.1	35653625	.	A	C	.	.	MAF_INRAE=8.333;MAF_USDA=12.5
NC_035077.1	35653724	.	A	T	.	.	MAF_INRAE=5.696;MAF_USDA=4.098
NC_035077.1	35653798	.	G	A	.	.	MAF_USDA=7.059
NC_035077.1	35653814	.	A	G	.	.	MAF_INRAE=5.696;MAF_USDA=4.098
NC_035077.1	35653824	.	C	T	.	.	MAF_INRAE=5.063;MAF_USDA=9.412
NC_035077.1	35653856	.	G	T	.	.	MAF_INRAE=5.696;MAF_USDA=4.098
NC_035077.1	35653858	.	T	C	.	.	MAF_INRAE=15.823;MAF_USDA=18.235
NC_035077.1	35653886	.	G	A	.	.	MAF_INRAE=5.696;MAF_USDA=4.098
NC_035077.1	35653938	.	A	C	.	.	MAF_USDA=11.765
NC_035077.1	35653941	.	G	A	.	.	MAF_INRAE=5.696;MAF_USDA=4.098
NC_035077.1	35654040	.	G	T	.	.	MAF_USDA=1.639
NC_035077.1	35654042	.	T	A	.	.	MAF_INRAE=5.696;MAF_USDA=39.412
NC_035077.1	35654066	.	T	A	.	.	MAF_USDA=8.235
NC_035077.1	35654076	.	A	C	.	.	MAF_INRAE=5.696;MAF_USDA=4.098
NC_035077.1	35654231	.	G	T	.	.	MAF_INRAE=5.696;MAF_USDA=4.098
NC_035077.1	35654287	.	G	T	.	.	MAF_INRAE=16.456;MAF_USDA=18.235
NC_035077.1	35654303	.	A	C	.	.	MAF_INRAE=5.696;MAF_USDA=4.098
NC_035077.1	35654312	.	G	A	.	.	MAF_USDA=8.333
NC_035077.1	35654325	.	T	C	.	.	MAF_USDA=5.738
NC_035077.1	35654329	.	A	G	.	.	MAF_USDA=1.639
NC_035077.1	35654361	.	C	A	.	.	MAF_INRAE=44.937;MAF_USDA=7.059
NC_035077.1	35654521	.	A	T	.	.	MAF_INRAE=6.667
NC_035077.1	35654674	.	C	T	.	.	MAF_INRAE=12.5;MAF_USDA=18.452
NC_035077.1	35654676	.	C	T	.	.	MAF_INRAE=5.0;MAF_USDA=10.119
NC_035077.1	35654718	.	T	G	.	.	MAF_INRAE=5.063;MAF_USDA=8.235
NC_035077.1	35654768	.	A	T	.	.	MAF_INRAE=4.43;MAF_USDA=8.929
NC_035077.1	35654783	.	G	A	.	.	MAF_USDA=34.524
NC_035077.1	35654809	.	G	A	.	.	MAF_USDA=2.459
NC_035077.1	35654829	.	G	A	.	.	MAF_USDA=4.167
NC_035077.1	35654831	.	C	G	.	.	MAF_USDA=4.167
NC_035077.1	35655487	.	C	T	.	.	MAF_INRAE=21.053;MAF_USDA=47.619
NC_035077.1	35655598	.	G	T	.	.	MAF_USDA=7.647
NC_035077.1	35655603	.	G	A	.	.	MAF_INRAE=48.734;MAF_USDA=10.0
NC_035077.1	35655695	.	G	A	.	.	MAF_INRAE=5.696;MAF_USDA=4.098
NC_035077.1	35655710	.	G	A	.	.	MAF_USDA=3.529
NC_035077.1	35655899	.	G	T	.	.	MAF_USDA=7.647
NC_035077.1	35655930	.	T	C	.	.	MAF_USDA=7.647
NC_035077.1	35655944	.	G	A	.	.	MAF_INRAE=48.734;MAF_USDA=10.0
NC_035077.1	35655987	.	T	G	.	.	MAF_INRAE=5.696
NC_035077.1	35656051	.	T	G	.	.	MAF_INRAE=5.696;MAF_USDA=4.098
NC_035077.1	35656077	.	G	A	.	.	MAF_INRAE=5.696;MAF_USDA=4.098
NC_035077.1	35656107	.	C	T	.	.	MAF_INRAE=11.392;MAF_USDA=50.0
NC_035077.1	35656140	.	G	T	.	.	MAF_INRAE=5.696;MAF_USDA=4.918
NC_035077.1	35656186	.	A	G	.	.	MAF_INRAE=5.696;MAF_USDA=4.098
NC_035077.1	35656209	.	A	C	.	.	MAF_INRAE=5.696;MAF_USDA=42.941
NC_035077.1	35656210	.	T	C	.	.	MAF_USDA=1.639
NC_035077.1	35656256	.	C	T	.	.	MAF_INRAE=47.368;MAF_USDA=7.059
NC_035077.1	35656304	.	A	G	.	.	MAF_INRAE=5.696;MAF_USDA=4.098
NC_035077.1	35656314	.	C	T	.	.	MAF_INRAE=36.709;MAF_USDA=35.294
NC_035077.1	35656413	.	G	T	.	.	MAF_INRAE=5.696;MAF_USDA=4.098
NC_035077.1	35656524	.	A	C	.	.	MAF_INRAE=5.696;MAF_USDA=4.098
NC_035077.1	35656608	.	T	A	.	.	MAF_USDA=17.213
NC_035077.1	35656613	.	A	T	.	.	MAF_USDA=18.852
NC_035077.1	35656615	.	G	A	.	.	MAF_USDA=18.852
NC_035077.1	35656616	.	C	A	.	.	MAF_USDA=18.852
NC_035077.1	35656620	.	G	A	.	.	MAF_USDA=18.852
NC_035077.1	35656634	.	C	A	.	.	MAF_USDA=22.951
NC_035077.1	35656636	.	C	T	.	.	MAF_USDA=22.951
NC_035077.1	35656641	.	G	A	.	.	MAF_USDA=22.951
NC_035077.1	35656663	.	G	A	.	.	MAF_INRAE=5.063;MAF_USDA=4.098
NC_035077.1	35656664	.	G	A	.	.	MAF_USDA=23.529
NC_035077.1	35656671	.	T	C	.	.	MAF_USDA=24.706
NC_035077.1	35656682	.	G	A	.	.	MAF_USDA=27.059
NC_035077.1	35656685	.	G	A	.	.	MAF_USDA=26.471
NC_035077.1	35656702	.	C	A	.	.	MAF_USDA=21.765
NC_035077.1	35656705	.	C	T	.	.	MAF_USDA=21.765
NC_035077.1	35656717	.	G	A	.	.	MAF_USDA=9.836
NC_035077.1	35656718	.	C	T	.	.	MAF_USDA=23.529
NC_035077.1	35656732	.	C	A	.	.	MAF_USDA=6.557
NC_035077.1	35656747	.	A	G	.	.	MAF_USDA=2.459
NC_035077.1	35656784	.	T	A	.	.	MAF_INRAE=5.696;MAF_USDA=3.279
NC_035077.1	35656798	.	G	C	.	.	MAF_INRAE=2.5
NC_035077.1	35656800	.	G	T	.	.	MAF_INRAE=2.5
NC_035077.1	35656835	.	A	G	.	.	MAF_USDA=15.574
NC_035077.1	35656851	.	G	A	.	.	MAF_USDA=7.377
NC_035077.1	35656968	.	C	T	.	.	MAF_USDA=4.918
NC_035077.1	35656994	.	C	T	.	.	MAF_USDA=15.294
NC_035077.1	35657010	.	G	A	.	.	MAF_INRAE=5.696;MAF_USDA=4.098
NC_035077.1	35657012	.	A	T	.	.	MAF_USDA=33.529
NC_035077.1	35657068	.	C	A	.	.	MAF_INRAE=5.696;MAF_USDA=4.098
NC_035077.1	35657158	.	T	A	.	.	MAF_USDA=4.918
NC_035077.1	35657184	.	A	G	.	.	MAF_INRAE=5.696;MAF_USDA=4.098
NC_035077.1	35657211	.	A	T	.	.	MAF_USDA=14.706
NC_035077.1	35657221	.	G	T	.	.	MAF_INRAE=7.5;MAF_USDA=3.279
NC_035077.1	35657289	.	G	A	.	.	MAF_INRAE=5.696;MAF_USDA=4.098
NC_035077.1	35657413	.	C	A	.	.	MAF_USDA=7.059
NC_035077.1	35657455	.	C	T	.	.	MAF_INRAE=5.696;MAF_USDA=4.098
NC_035077.1	35657496	.	G	T	.	.	MAF_INRAE=20.886;MAF_USDA=31.765
NC_035077.1	35657571	.	G	T	.	.	MAF_INRAE=24.684;MAF_USDA=47.059
NC_035077.1	35657614	.	G	A	.	.	MAF_USDA=2.459
NC_035077.1	35657674	.	A	G	.	.	MAF_USDA=4.918
NC_035077.1	35657906	.	C	A	.	.	MAF_USDA=4.918
NC_035077.1	35658012	.	G	A	.	.	MAF_INRAE=2.5
NC_035077.1	35658106	.	T	A	.	.	MAF_INRAE=5.696;MAF_USDA=4.098
NC_035077.1	35658115	.	G	A	.	.	MAF_USDA=1.639
NC_035077.1	35658118	.	G	A	.	.	MAF_USDA=6.471
NC_035077.1	35658217	.	C	G	.	.	MAF_INRAE=5.696;MAF_USDA=4.098
NC_035077.1	35658291	.	C	A	.	.	MAF_INRAE=17.722;MAF_USDA=11.176
NC_035077.1	35658305	.	G	C	.	.	MAF_USDA=2.459
NC_035077.1	35658338	.	G	A	.	.	MAF_USDA=1.639
NC_035077.1	35658415	.	G	A	.	.	MAF_USDA=1.639
NC_035077.1	35658429	.	T	A	.	.	MAF_USDA=1.639
NC_035077.1	35658433	.	G	T	.	.	MAF_INRAE=5.696;MAF_USDA=4.167
NC_035077.1	35658639	.	A	G	.	.	MAF_INRAE=24.684;MAF_USDA=50.0
NC_035077.1	35658656	.	C	A	.	.	MAF_USDA=1.765
NC_035077.1	35658691	.	G	A	.	.	MAF_USDA=1.639
NC_035077.1	35658753	.	A	G	.	.	MAF_USDA=1.639
NC_035077.1	35658854	.	G	C	.	.	MAF_INRAE=5.696;MAF_USDA=4.098
NC_035077.1	35658871	.	T	C	.	.	MAF_USDA=2.459
NC_035077.1	35658943	.	G	A	.	.	MAF_INRAE=10.0;MAF_USDA=4.118
NC_035077.1	35658973	.	C	T	.	.	MAF_USDA=2.459
NC_035077.1	35658974	.	G	A	.	.	MAF_USDA=1.639
NC_035077.1	35658997	.	C	T	.	.	MAF_USDA=10.656
NC_035077.1	35658999	.	T	C	.	.	MAF_INRAE=12.5;MAF_USDA=18.824
NC_035077.1	35659006	.	A	C	.	.	MAF_INRAE=5.696
NC_035077.1	35659007	.	T	A	.	.	MAF_INRAE=2.5;MAF_USDA=3.279
NC_035077.1	35659057	.	G	T	.	.	MAF_INRAE=5.696;MAF_USDA=5.738
NC_035077.1	35659069	.	A	T	.	.	MAF_INRAE=18.354;MAF_USDA=11.176
NC_035077.1	35659073	.	T	G	.	.	MAF_USDA=1.639
NC_035077.1	35659075	.	A	C	.	.	MAF_USDA=4.098
NC_035077.1	35659245	.	C	T	.	.	MAF_USDA=32.738
NC_035077.1	35660646	.	A	G	.	.	MAF_INRAE=22.5
NC_035077.1	35660741	.	A	G	.	.	MAF_USDA=5.932
NC_035077.1	35660792	.	A	C	.	.	MAF_USDA=1.667
NC_035077.1	35660861	.	T	A	.	.	MAF_USDA=12.5
NC_035077.1	35660879	.	T	C	.	.	MAF_INRAE=15.19;MAF_USDA=18.235
NC_035077.1	35660916	.	A	T	.	.	MAF_USDA=3.529
NC_035077.1	35660966	.	A	T	.	.	MAF_INRAE=7.5;MAF_USDA=6.25
NC_035077.1	35661016	.	C	G	.	.	MAF_INRAE=5.696;MAF_USDA=4.098
NC_035077.1	35661018	.	T	A	.	.	MAF_USDA=1.639
NC_035077.1	35661019	.	G	A	.	.	MAF_USDA=1.639
NC_035077.1	35661070	.	C	T	.	.	MAF_USDA=2.459
NC_035077.1	35661078	.	G	T	.	.	MAF_USDA=1.639
NC_035077.1	35661095	.	G	A	.	.	MAF_INRAE=46.203;MAF_USDA=7.647
NC_035077.1	35661116	.	C	G	.	.	MAF_INRAE=5.063;MAF_USDA=41.667
NC_035077.1	35661135	.	G	T	.	.	MAF_INRAE=5.696;MAF_USDA=4.098
NC_035077.1	35661161	.	T	A	.	.	MAF_INRAE=5.696;MAF_USDA=4.918
NC_035077.1	35661165	.	G	A	.	.	MAF_INRAE=18.354;MAF_USDA=45.882
NC_035077.1	35661193	.	G	C	.	.	MAF_INRAE=7.5;MAF_USDA=4.098
NC_035077.1	35661271	.	C	A	.	.	MAF_USDA=1.639
NC_035077.1	35661279	.	A	G	.	.	MAF_USDA=5.0
NC_035077.1	35661282	.	A	T	.	.	MAF_USDA=1.667
NC_035077.1	35661288	.	T	G	.	.	MAF_INRAE=5.696;MAF_USDA=4.167
NC_035077.1	35661292	.	T	C	.	.	MAF_INRAE=2.5;MAF_USDA=4.167
NC_035077.1	35661298	.	G	A	.	.	MAF_INRAE=5.696;MAF_USDA=5.0
NC_035077.1	35661304	.	G	T	.	.	MAF_INRAE=5.696;MAF_USDA=5.738
NC_035077.1	35661396	.	C	T	.	.	MAF_INRAE=5.696;MAF_USDA=4.098
NC_035077.1	35661431	.	T	C	.	.	MAF_USDA=1.639
NC_035077.1	35661456	.	C	T	.	.	MAF_INRAE=5.696;MAF_USDA=3.279
NC_035077.1	35661457	.	A	G	.	.	MAF_INRAE=2.5;MAF_USDA=3.279
NC_035077.1	35661462	.	C	T	.	.	MAF_INRAE=23.418;MAF_USDA=35.294
NC_035077.1	35661576	.	A	T	.	.	MAF_INRAE=48.101;MAF_USDA=10.0
NC_035077.1	35661586	.	A	G	.	.	MAF_INRAE=6.667;MAF_USDA=1.639
NC_035077.1	35661631	.	A	G	.	.	MAF_INRAE=2.5;MAF_USDA=2.459
NC_035077.1	35661640	.	A	G	.	.	MAF_INRAE=1.667
NC_035077.1	35661704	.	C	A	.	.	MAF_INRAE=18.987;MAF_USDA=46.471
NC_035077.1	35661731	.	C	G	.	.	MAF_INRAE=5.696;MAF_USDA=4.098
NC_035077.1	35661733	.	A	G	.	.	MAF_INRAE=2.5;MAF_USDA=4.098
NC_035077.1	35661846	.	C	A	.	.	MAF_INRAE=5.696;MAF_USDA=3.279
NC_035077.1	35661847	.	A	T	.	.	MAF_INRAE=2.5;MAF_USDA=3.279
NC_035077.1	35661865	.	T	A	.	.	MAF_INRAE=5.696;MAF_USDA=3.279
NC_035077.1	35661870	.	G	A	.	.	MAF_INRAE=24.684;MAF_USDA=50.0
NC_035077.1	35661885	.	T	G	.	.	MAF_INRAE=5.696;MAF_USDA=3.279
NC_035077.1	35661975	.	A	T	.	.	MAF_USDA=7.059
NC_035077.1	35662036	.	A	G	.	.	MAF_USDA=1.639
NC_035077.1	35662088	.	C	T	.	.	MAF_INRAE=2.5
NC_035077.1	35662190	.	C	T	.	.	MAF_INRAE=5.063;MAF_USDA=8.824
NC_035077.1	35662211	.	T	A	.	.	MAF_INRAE=5.696;MAF_USDA=4.098
NC_035077.1	35662290	.	T	G	.	.	MAF_INRAE=6.329;MAF_USDA=4.098
NC_035077.1	35662291	.	A	C	.	.	MAF_USDA=3.279
NC_035077.1	35662317	.	G	A	.	.	MAF_INRAE=23.418;MAF_USDA=17.647
NC_035077.1	35662344	.	A	G	.	.	MAF_INRAE=5.696;MAF_USDA=4.098
NC_035077.1	35662378	.	A	G	.	.	MAF_INRAE=15.19;MAF_USDA=15.294
NC_035077.1	35662404	.	C	T	.	.	MAF_INRAE=5.696;MAF_USDA=4.098
NC_035077.1	35662428	.	G	A	.	.	MAF_USDA=8.333
NC_035077.1	35662520	.	A	G	.	.	MAF_INRAE=5.696;MAF_USDA=4.918
NC_035077.1	35662574	.	G	A	.	.	MAF_INRAE=7.5;MAF_USDA=1.639
NC_035077.1	35662593	.	C	G	.	.	MAF_INRAE=5.696;MAF_USDA=4.098
NC_035077.1	35662596	.	C	A	.	.	MAF_USDA=38.235
NC_035077.1	35662707	.	T	G	.	.	MAF_USDA=2.459
NC_035077.1	35662711	.	G	A	.	.	MAF_INRAE=15.789
NC_035077.1	35662773	.	T	C	.	.	MAF_INRAE=5.063;MAF_USDA=4.098
NC_035077.1	35662783	.	A	C	.	.	MAF_USDA=5.882
NC_035077.1	35662892	.	C	T	.	.	MAF_USDA=31.176
NC_035077.1	35662943	.	T	C	.	.	MAF_USDA=6.471
NC_035077.1	35663017	.	T	C	.	.	MAF_INRAE=47.468;MAF_USDA=10.0
NC_035077.1	35663037	.	A	C	.	.	MAF_INRAE=5.696
NC_035077.1	35663062	.	A	G	.	.	MAF_USDA=1.639
NC_035077.1	35663102	.	A	T	.	.	MAF_INRAE=9.167;MAF_USDA=4.118
NC_035077.1	35663122	.	A	G	.	.	MAF_USDA=3.279
NC_035077.1	35663139	.	G	C	.	.	MAF_USDA=3.279
NC_035077.1	35663144	.	T	A	.	.	MAF_USDA=1.639
NC_035077.1	35663185	.	A	G	.	.	MAF_INRAE=10.526
NC_035077.1	35663213	.	G	A	.	.	MAF_INRAE=5.696
NC_035077.1	35663271	.	T	C	.	.	MAF_INRAE=23.418;MAF_USDA=18.235
NC_035077.1	35663279	.	C	T	.	.	MAF_INRAE=5.696;MAF_USDA=3.279
NC_035077.1	35663287	.	G	C	.	.	MAF_USDA=5.738
NC_035077.1	35663289	.	G	A	.	.	MAF_INRAE=17.722;MAF_USDA=11.176
NC_035077.1	35663322	.	A	G	.	.	MAF_INRAE=5.696;MAF_USDA=4.098
NC_035077.1	35663352	.	G	A	.	.	MAF_INRAE=21.519;MAF_USDA=21.765
NC_035077.1	35663533	.	C	A	.	.	MAF_INRAE=7.5;MAF_USDA=1.639
NC_035077.1	35663672	.	T	A	.	.	MAF_USDA=16.471
NC_035077.1	35663920	.	A	T	.	.	MAF_USDA=6.557
NC_035077.1	35663941	.	A	T	.	.	MAF_USDA=1.639
NC_035077.1	35663963	.	G	A	.	.	MAF_INRAE=7.5;MAF_USDA=4.118
NC_035077.1	35664000	.	C	T	.	.	MAF_INRAE=45.57;MAF_USDA=7.647
NC_035077.1	35664010	.	T	C	.	.	MAF_INRAE=18.354;MAF_USDA=11.176
NC_035077.1	35664099	.	A	T	.	.	MAF_USDA=5.882
NC_035077.1	35664159	.	A	G	.	.	MAF_USDA=2.459
NC_035077.1	35664239	.	A	T	.	.	MAF_USDA=6.471
NC_035077.1	35664294	.	T	C	.	.	MAF_INRAE=10.0;MAF_USDA=14.706
NC_035077.1	35664357	.	A	G	.	.	MAF_USDA=2.459
NC_035077.1	35664412	.	C	T	.	.	MAF_INRAE=6.667;MAF_USDA=1.639
NC_035077.1	35664593	.	A	T	.	.	MAF_USDA=4.918
NC_035077.1	35664597	.	C	T	.	.	MAF_USDA=2.459
NC_035077.1	35664730	.	G	C	.	.	MAF_USDA=1.639
NC_035077.1	35664731	.	A	T	.	.	MAF_USDA=1.639
NC_035077.1	35664750	.	G	A	.	.	MAF_USDA=7.377
NC_035077.1	35664812	.	C	T	.	.	MAF_USDA=3.279
NC_035077.1	35664821	.	A	G	.	.	MAF_INRAE=5.696;MAF_USDA=4.098
NC_035077.1	35664864	.	C	G	.	.	MAF_INRAE=18.354;MAF_USDA=15.882
NC_035077.1	35664943	.	C	T	.	.	MAF_USDA=8.333
NC_035077.1	35664963	.	C	T	.	.	MAF_INRAE=5.063;MAF_USDA=9.412
NC_035077.1	35664972	.	G	A	.	.	MAF_INRAE=5.063;MAF_USDA=9.412
NC_035077.1	35664981	.	G	T	.	.	MAF_USDA=3.279
NC_035077.1	35665117	.	A	T	.	.	MAF_INRAE=5.696;MAF_USDA=4.167
NC_035077.1	35665238	.	A	T	.	.	MAF_USDA=4.918
NC_035077.1	35665265	.	A	C	.	.	MAF_USDA=1.639
NC_035077.1	35665312	.	G	T	.	.	MAF_INRAE=27.215;MAF_USDA=31.176
NC_035077.1	35665332	.	C	T	.	.	MAF_USDA=4.098
NC_035077.1	35665404	.	A	G	.	.	MAF_INRAE=10.0;MAF_USDA=14.118
NC_035077.1	35665529	.	G	A	.	.	MAF_INRAE=18.354;MAF_USDA=11.176
NC_035077.1	35665555	.	C	T	.	.	MAF_USDA=1.639
NC_035077.1	35665630	.	C	G	.	.	MAF_USDA=2.459
NC_035077.1	35665678	.	G	A	.	.	MAF_INRAE=7.5;MAF_USDA=2.353
NC_035077.1	35665716	.	G	A	.	.	MAF_INRAE=17.722;MAF_USDA=11.176
NC_035077.1	35665730	.	G	A	.	.	MAF_INRAE=5.263
NC_035077.1	35665838	.	A	G	.	.	MAF_INRAE=17.722;MAF_USDA=15.882
NC_035077.1	35665856	.	T	G	.	.	MAF_USDA=6.548
NC_035077.1	35666074	.	A	C	.	.	MAF_USDA=3.279
NC_035077.1	35666129	.	T	C	.	.	MAF_INRAE=46.203;MAF_USDA=7.647
NC_035077.1	35666248	.	C	G	.	.	MAF_INRAE=18.354;MAF_USDA=24.118
NC_035077.1	35666292	.	T	C	.	.	MAF_INRAE=18.354;MAF_USDA=13.69
NC_035077.1	35666326	.	C	T	.	.	MAF_INRAE=5.696;MAF_USDA=2.5
NC_035077.1	35666370	.	G	A	.	.	MAF_USDA=3.279
NC_035077.1	35667576	.	C	T	.	.	MAF_INRAE=13.291;MAF_USDA=2.542
NC_035077.1	35667630	.	T	A	.	.	MAF_USDA=2.459
NC_035077.1	35668137	.	G	C	.	.	MAF_USDA=2.459
NC_035077.1	35668161	.	T	A	.	.	MAF_USDA=2.459
NC_035077.1	35668167	.	T	A	.	.	MAF_USDA=5.738
NC_035077.1	35668328	.	G	A	.	.	MAF_USDA=16.471
NC_035077.1	35668543	.	C	A	.	.	MAF_USDA=2.459
NC_035077.1	35668620	.	A	T	.	.	MAF_INRAE=5.696;MAF_USDA=4.167
NC_035077.1	35668657	.	T	C	.	.	MAF_USDA=7.377
NC_035077.1	35668781	.	T	G	.	.	MAF_USDA=5.882
NC_035077.1	35668883	.	G	C	.	.	MAF_USDA=17.213
NC_035077.1	35668890	.	C	T	.	.	MAF_INRAE=17.722
NC_035077.1	35668913	.	T	C	.	.	MAF_USDA=8.197
NC_035077.1	35668962	.	G	A	.	.	MAF_INRAE=12.5
NC_035077.1	35668971	.	G	C	.	.	MAF_INRAE=10.833
NC_035077.1	35668986	.	A	G	.	.	MAF_INRAE=8.333
NC_035077.1	35668994	.	G	T	.	.	MAF_INRAE=5.0
NC_035077.1	35669002	.	G	A	.	.	MAF_INRAE=3.333
NC_035077.1	35669005	.	T	C	.	.	MAF_INRAE=2.5
NC_035077.1	35669028	.	T	G	.	.	MAF_INRAE=10.0;MAF_USDA=17.059
NC_035077.1	35669030	.	A	T	.	.	MAF_USDA=8.824
NC_035077.1	35669215	.	T	A	.	.	MAF_INRAE=21.519;MAF_USDA=17.647
NC_035077.1	35669216	.	G	T	.	.	MAF_INRAE=20.0;MAF_USDA=17.647
NC_035077.1	35669317	.	T	C	.	.	MAF_USDA=3.279
NC_035077.1	35669322	.	G	A	.	.	MAF_USDA=1.639
NC_035077.1	35669367	.	G	A	.	.	MAF_INRAE=15.823;MAF_USDA=15.882
NC_035077.1	35669493	.	G	A	.	.	MAF_USDA=2.459
NC_035077.1	35669546	.	C	T	.	.	MAF_INRAE=5.063;MAF_USDA=8.824
NC_035077.1	35669550	.	G	A	.	.	MAF_USDA=2.459
NC_035077.1	35669560	.	C	A	.	.	MAF_INRAE=5.263
NC_035077.1	35669663	.	C	T	.	.	MAF_INRAE=44.937;MAF_USDA=14.583
NC_035077.1	35669677	.	C	T	.	.	MAF_USDA=1.639
NC_035077.1	35669713	.	A	G	.	.	MAF_USDA=2.459
NC_035077.1	35669723	.	A	C	.	.	MAF_USDA=2.459
NC_035077.1	35669811	.	T	A	.	.	MAF_USDA=14.583
NC_035077.1	35669812	.	A	C	.	.	MAF_USDA=14.583
NC_035077.1	35669813	.	A	T	.	.	MAF_USDA=14.583
NC_035077.1	35669959	.	T	A	.	.	MAF_USDA=1.639
NC_035077.1	35670072	.	T	G	.	.	MAF_USDA=2.459
NC_035077.1	35670118	.	T	A	.	.	MAF_USDA=1.639
NC_035077.1	35670145	.	C	T	.	.	MAF_USDA=4.918
NC_035077.1	35670259	.	C	T	.	.	MAF_INRAE=5.696
NC_035077.1	35670315	.	A	G	.	.	MAF_USDA=3.529
NC_035077.1	35670361	.	C	T	.	.	MAF_USDA=7.5
NC_035077.1	35670378	.	A	T	.	.	MAF_INRAE=10.833;MAF_USDA=43.452
NC_035077.1	35670459	.	A	C	.	.	MAF_USDA=3.571
NC_035077.1	35670460	.	A	C	.	.	MAF_USDA=1.667
NC_035077.1	35670477	.	A	T	.	.	MAF_INRAE=5.063;MAF_USDA=8.929
NC_035077.1	35670500	.	C	A	.	.	MAF_USDA=8.333
NC_035077.1	35670534	.	T	G	.	.	MAF_USDA=1.667
NC_035077.1	35670555	.	G	T	.	.	MAF_USDA=1.667
NC_035077.1	35670567	.	A	T	.	.	MAF_INRAE=5.063;MAF_USDA=8.824
NC_035077.1	35670583	.	A	C	.	.	MAF_USDA=1.639
NC_035077.1	35670637	.	A	G	.	.	MAF_INRAE=6.667;MAF_USDA=1.639
NC_035077.1	35670643	.	G	A	.	.	MAF_INRAE=46.203;MAF_USDA=7.647
NC_035077.1	35670693	.	G	A	.	.	MAF_USDA=7.377
NC_035077.1	35670857	.	G	T	.	.	MAF_USDA=6.557
NC_035077.1	35670899	.	G	T	.	.	MAF_INRAE=2.5
NC_035077.1	35670906	.	G	A	.	.	MAF_INRAE=5.063;MAF_USDA=8.824
NC_035077.1	35670934	.	G	A	.	.	MAF_USDA=12.353
NC_035077.1	35671002	.	A	C	.	.	MAF_INRAE=45.57;MAF_USDA=7.647
NC_035077.1	35671035	.	A	G	.	.	MAF_USDA=2.459
NC_035077.1	35671084	.	C	A	.	.	MAF_USDA=2.941
NC_035077.1	35671263	.	A	C	.	.	MAF_USDA=2.459
NC_035077.1	35671272	.	A	G	.	.	MAF_USDA=6.557
NC_035077.1	35671402	.	C	A	.	.	MAF_USDA=2.459
NC_035077.1	35671411	.	C	T	.	.	MAF_USDA=24.118
NC_035077.1	35671425	.	G	A	.	.	MAF_USDA=8.333
NC_035077.1	35671472	.	T	G	.	.	MAF_USDA=1.639
NC_035077.1	35671473	.	G	T	.	.	MAF_USDA=1.639
NC_035077.1	35671568	.	C	T	.	.	MAF_INRAE=21.519;MAF_USDA=3.529
NC_035077.1	35671583	.	G	T	.	.	MAF_INRAE=5.263
NC_035077.1	35671667	.	T	G	.	.	MAF_USDA=2.459
NC_035077.1	35671728	.	T	C	.	.	MAF_USDA=8.197
NC_035077.1	35671734	.	T	C	.	.	MAF_USDA=5.738
NC_035077.1	35671794	.	C	G	.	.	MAF_USDA=1.639
NC_035077.1	35671820	.	C	A	.	.	MAF_INRAE=24.684;MAF_USDA=17.647
NC_035077.1	35671855	.	A	T	.	.	MAF_USDA=2.083
NC_035077.1	35671856	.	T	A	.	.	MAF_USDA=2.083
NC_035077.1	35671857	.	A	T	.	.	MAF_USDA=2.083
NC_035077.1	35671891	.	TCC	TCT	.	.	MAF_USDA=6.25
NC_035077.1	35671894	.	G	A	.	.	MAF_USDA=1.639
NC_035077.1	35671929	.	T	A	.	.	MAF_INRAE=10.0;MAF_USDA=4.706
NC_035077.1	35671995	.	G	A	.	.	MAF_USDA=1.765
NC_035077.1	35672020	.	T	A	.	.	MAF_USDA=4.918
NC_035077.1	35672161	.	C	A	.	.	MAF_USDA=1.639
NC_035077.1	35672162	.	G	A	.	.	MAF_USDA=9.836
NC_035077.1	35672180	.	C	A	.	.	MAF_INRAE=17.722;MAF_USDA=13.529
NC_035077.1	35672221	.	C	A	.	.	MAF_INRAE=15.19;MAF_USDA=45.833
NC_035077.1	35672292	.	A	C	.	.	MAF_INRAE=11.667;MAF_USDA=41.176
NC_035077.1	35672304	.	A	T	.	.	MAF_USDA=11.176
NC_035077.1	35672338	.	G	A	.	.	MAF_USDA=9.836
NC_035077.1	35672462	.	C	A	.	.	MAF_INRAE=46.203;MAF_USDA=7.647
NC_035077.1	35672472	.	A	G	.	.	MAF_USDA=5.738
NC_035077.1	35672486	.	G	T	.	.	MAF_INRAE=32.278;MAF_USDA=26.471
NC_035077.1	35672622	.	C	T	.	.	MAF_USDA=8.333
NC_035077.1	35672632	.	C	G	.	.	MAF_USDA=1.639
NC_035077.1	35672736	.	C	T	.	.	MAF_USDA=3.529
NC_035077.1	35672787	.	C	T	.	.	MAF_USDA=3.529
NC_035077.1	35672812	.	C	A	.	.	MAF_INRAE=5.696;MAF_USDA=4.167
NC_035077.1	35672866	.	T	G	.	.	MAF_USDA=2.459
NC_035077.1	35672867	.	T	A	.	.	MAF_USDA=2.459
NC_035077.1	35673009	.	G	A	.	.	MAF_USDA=24.118
NC_035077.1	35673061	.	C	G	.	.	MAF_USDA=9.836
NC_035077.1	35673065	.	A	G	.	.	MAF_USDA=9.836
NC_035077.1	35673090	.	G	A	.	.	MAF_USDA=1.639
NC_035077.1	35673299	.	G	A	.	.	MAF_INRAE=45.57;MAF_USDA=7.647
NC_035077.1	35673430	.	G	T	.	.	MAF_USDA=1.765
NC_035077.1	35673570	.	G	A	.	.	MAF_INRAE=32.278;MAF_USDA=25.294
NC_035077.1	35673654	.	T	G	.	.	MAF_USDA=4.098
NC_035077.1	35673681	.	A	T	.	.	MAF_INRAE=5.696;MAF_USDA=4.098
NC_035077.1	35673726	.	T	C	.	.	MAF_INRAE=5.696;MAF_USDA=4.167
NC_035077.1	35673763	.	C	T	.	.	MAF_USDA=8.333
NC_035077.1	35673806	.	A	C	.	.	MAF_USDA=16.667
NC_035077.1	35673811	.	G	T	.	.	MAF_USDA=22.917
NC_035077.1	35673907	.	G	A	.	.	MAF_INRAE=5.063;MAF_USDA=41.667
NC_035077.1	35673925	.	C	T	.	.	MAF_USDA=9.836
NC_035077.1	35673942	.	G	T	.	.	MAF_INRAE=7.5;MAF_USDA=1.639
NC_035077.1	35673948	.	T	C	.	.	MAF_INRAE=2.5
NC_035077.1	35674022	.	T	A	.	.	MAF_INRAE=10.0;MAF_USDA=14.706
NC_035077.1	35674063	.	C	A	.	.	MAF_USDA=5.294
NC_035077.1	35674079	.	G	A	.	.	MAF_USDA=8.235
NC_035077.1	35674101	.	G	A	.	.	MAF_INRAE=7.5;MAF_USDA=1.639
NC_035077.1	35674109	.	G	T	.	.	MAF_INRAE=5.696;MAF_USDA=4.098
NC_035077.1	35674345	.	C	G	.	.	MAF_INRAE=8.333;MAF_USDA=24.118
NC_035077.1	35674362	.	T	C	.	.	MAF_USDA=8.197
NC_035077.1	35674415	.	C	A	.	.	MAF_USDA=7.377
NC_035077.1	35674472	.	T	C	.	.	MAF_USDA=8.333
NC_035077.1	35674548	.	A	T	.	.	MAF_INRAE=46.203;MAF_USDA=8.824
NC_035077.1	35674633	.	A	T	.	.	MAF_INRAE=1.667
NC_035077.1	35674635	.	A	T	.	.	MAF_INRAE=5.696
NC_035077.1	35674637	.	T	A	.	.	MAF_INRAE=28.481
NC_035077.1	35674642	.	A	T	.	.	MAF_INRAE=46.835;MAF_USDA=7.738
NC_035077.1	35674682	.	T	G	.	.	MAF_INRAE=10.833;MAF_USDA=14.118
NC_035077.1	35674698	.	C	T	.	.	MAF_INRAE=5.063;MAF_USDA=8.235
NC_035077.1	35674849	.	T	G	.	.	MAF_USDA=1.639
NC_035077.1	35674875	.	C	A	.	.	MAF_INRAE=5.696;MAF_USDA=4.098
NC_035077.1	35674902	.	T	C	.	.	MAF_USDA=2.459
NC_035077.1	35674985	.	G	A	.	.	MAF_USDA=9.836
NC_035077.1	35674994	.	G	T	.	.	MAF_INRAE=45.57;MAF_USDA=9.412
NC_035077.1	35675106	.	A	G	.	.	MAF_USDA=1.639
NC_035077.1	35675171	.	A	C	.	.	MAF_USDA=2.459
NC_035077.1	35675185	.	T	A	.	.	MAF_USDA=12.353
NC_035077.1	35675240	.	C	A	.	.	MAF_USDA=10.656
NC_035077.1	35675283	.	G	T	.	.	MAF_INRAE=7.5;MAF_USDA=2.459
NC_035077.1	35675333	.	T	G	.	.	MAF_USDA=4.098
NC_035077.1	35675576	.	G	T	.	.	MAF_USDA=1.639
NC_035077.1	35675663	.	G	A	.	.	MAF_INRAE=16.456;MAF_USDA=50.0
NC_035077.1	35675669	.	G	T	.	.	MAF_INRAE=15.19;MAF_USDA=45.833
NC_035077.1	35675772	.	A	C	.	.	MAF_USDA=8.197
NC_035077.1	35675886	.	T	C	.	.	MAF_INRAE=15.823;MAF_USDA=23.529
NC_035077.1	35675963	.	A	G	.	.	MAF_USDA=8.197
NC_035077.1	35676039	.	A	T	.	.	MAF_INRAE=7.5
NC_035077.1	35676190	.	A	T	.	.	MAF_USDA=2.459
NC_035077.1	35676343	.	G	T	.	.	MAF_INRAE=18.987;MAF_USDA=13.529
NC_035077.1	35676383	.	C	T	.	.	MAF_INRAE=5.696
NC_035077.1	35676399	.	C	T	.	.	MAF_USDA=4.706
NC_035077.1	35676527	.	G	A	.	.	MAF_INRAE=46.203;MAF_USDA=8.235
NC_035077.1	35676538	.	A	G	.	.	MAF_INRAE=5.063;MAF_USDA=8.824
NC_035077.1	35676661	.	C	T	.	.	MAF_USDA=1.639
NC_035077.1	35676664	.	A	G	.	.	MAF_USDA=9.016
NC_035077.1	35676832	.	G	A	.	.	MAF_INRAE=47.468;MAF_USDA=7.647
NC_035077.1	35676839	.	A	G	.	.	MAF_USDA=3.279
NC_035077.1	35676869	.	T	C	.	.	MAF_USDA=8.333
NC_035077.1	35676920	.	T	A	.	.	MAF_USDA=4.098
NC_035077.1	35677011	.	G	A	.	.	MAF_INRAE=15.823;MAF_USDA=20.588
NC_035077.1	35677016	.	T	G	.	.	MAF_INRAE=44.937;MAF_USDA=8.824
NC_035077.1	35677196	.	G	A	.	.	MAF_USDA=1.639
NC_035077.1	35677328	.	G	A	.	.	MAF_INRAE=2.5
NC_035077.1	35677387	.	G	A	.	.	MAF_USDA=4.167
NC_035077.1	35677443	.	G	A	.	.	MAF_INRAE=18.354;MAF_USDA=13.69
NC_035077.1	35677514	.	C	T	.	.	MAF_USDA=1.786
NC_035077.1	35677538	.	T	C	.	.	MAF_INRAE=31.646;MAF_USDA=32.143
NC_035077.1	35677578	.	C	T	.	.	MAF_INRAE=13.291;MAF_USDA=1.667
NC_035077.1	35677623	.	G	C	.	.	MAF_USDA=10.417
NC_035077.1	35677652	.	G	A	.	.	MAF_USDA=4.167
NC_035077.1	35677672	.	G	T	.	.	MAF_USDA=2.5
NC_035077.1	35677675	.	A	G	.	.	MAF_USDA=2.5
NC_035077.1	35677709	.	G	C	.	.	MAF_USDA=6.25
NC_035077.1	35677730	.	G	A	.	.	MAF_INRAE=24.684;MAF_USDA=10.417
NC_035077.1	35677760	.	C	T	.	.	MAF_USDA=5.0
NC_035077.1	35677766	.	G	A	.	.	MAF_USDA=5.0
NC_035077.1	35677788	.	G	A	.	.	MAF_INRAE=15.823;MAF_USDA=25.0
NC_035077.1	35677916	.	G	A	.	.	MAF_USDA=1.786
NC_035077.1	35677944	.	C	T	.	.	MAF_INRAE=5.696;MAF_USDA=3.333
NC_035077.1	35677992	.	G	T	.	.	MAF_USDA=1.667
NC_035077.1	35678051	.	G	A	.	.	MAF_USDA=4.167
NC_035077.1	35678056	.	C	T	.	.	MAF_USDA=1.667
NC_035077.1	35678081	.	C	T	.	.	MAF_USDA=3.333
NC_035077.1	35678104	.	G	C	.	.	MAF_INRAE=18.987;MAF_USDA=14.286
NC_035077.1	35678121	.	C	T	.	.	MAF_USDA=10.714
NC_035077.1	35678426	.	T	C	.	.	MAF_USDA=1.667
NC_035077.1	35678556	.	G	A	.	.	MAF_INRAE=5.696;MAF_USDA=4.098
NC_035077.1	35678560	.	A	G	.	.	MAF_INRAE=2.5;MAF_USDA=4.098
NC_035077.1	35678593	.	C	A	.	.	MAF_INRAE=5.696;MAF_USDA=4.098
NC_035077.1	35678673	.	T	G	.	.	MAF_INRAE=24.684;MAF_USDA=19.412
NC_035077.1	35678691	.	T	C	.	.	MAF_INRAE=38.608;MAF_USDA=48.235
NC_035077.1	35678929	.	C	A	.	.	MAF_USDA=4.098
NC_035077.1	35679127	.	T	C	.	.	MAF_INRAE=45.57;MAF_USDA=8.824
NC_035077.1	35679163	.	A	T	.	.	MAF_INRAE=13.291;MAF_USDA=2.459
NC_035077.1	35679249	.	C	A	.	.	MAF_INRAE=5.696;MAF_USDA=4.918
NC_035077.1	35679317	.	C	A	.	.	MAF_USDA=3.529
NC_035077.1	35679329	.	T	A	.	.	MAF_USDA=1.639
NC_035077.1	35679575	.	G	T	.	.	MAF_USDA=1.639
NC_035077.1	35679676	.	G	A	.	.	MAF_USDA=3.279
NC_035077.1	35679797	.	G	T	.	.	MAF_USDA=1.639
NC_035077.1	35680193	.	A	T	.	.	MAF_USDA=4.098
NC_035077.1	35680209	.	C	T	.	.	MAF_USDA=4.118
NC_035077.1	35680248	.	G	A	.	.	MAF_USDA=9.167
NC_035077.1	35680259	.	A	G	.	.	MAF_USDA=18.824
NC_035077.1	35680263	.	T	C	.	.	MAF_INRAE=45.57;MAF_USDA=7.059
NC_035077.1	35680307	.	T	C	.	.	MAF_USDA=1.639
NC_035077.1	35680333	.	A	C	.	.	MAF_INRAE=13.291;MAF_USDA=2.459
NC_035077.1	35680504	.	A	C	.	.	MAF_USDA=2.459
NC_035077.1	35680520	.	C	T	.	.	MAF_INRAE=45.57;MAF_USDA=8.824
NC_035077.1	35680549	.	C	T	.	.	MAF_USDA=1.639
NC_035077.1	35680575	.	T	C	.	.	MAF_USDA=1.639
NC_035077.1	35680654	.	T	G	.	.	MAF_INRAE=5.063;MAF_USDA=8.235
NC_035077.1	35680715	.	C	T	.	.	MAF_USDA=1.639
NC_035077.1	35680847	.	G	A	.	.	MAF_USDA=9.016
NC_035077.1	35680860	.	G	C	.	.	MAF_INRAE=7.5;MAF_USDA=2.353
NC_035077.1	35680872	.	A	G	.	.	MAF_USDA=3.279
NC_035077.1	35680970	.	T	C	.	.	MAF_USDA=9.836
NC_035077.1	35681088	.	A	G	.	.	MAF_INRAE=10.0;MAF_USDA=4.118
NC_035077.1	35681136	.	C	T	.	.	MAF_USDA=2.459
NC_035077.1	35681156	.	C	T	.	.	MAF_INRAE=10.0;MAF_USDA=4.118
NC_035077.1	35681237	.	T	G	.	.	MAF_USDA=1.639
NC_035077.1	35681293	.	G	A	.	.	MAF_INRAE=15.789
NC_035077.1	35681384	.	A	T	.	.	MAF_USDA=2.459
NC_035077.1	35681488	.	G	T	.	.	MAF_INRAE=15.823;MAF_USDA=15.294
NC_035077.1	35681492	.	G	A	.	.	MAF_USDA=18.824
NC_035077.1	35681627	.	A	T	.	.	MAF_USDA=2.459
NC_035077.1	35681746	.	C	T	.	.	MAF_INRAE=44.937;MAF_USDA=7.647
NC_035077.1	35681773	.	A	T	.	.	MAF_USDA=4.918
NC_035077.1	35681777	.	G	T	.	.	MAF_INRAE=7.5;MAF_USDA=1.639
NC_035077.1	35681808	.	A	C	.	.	MAF_USDA=4.098
NC_035077.1	35681832	.	C	T	.	.	MAF_USDA=4.918
NC_035077.1	35681833	.	C	T	.	.	MAF_INRAE=37.975;MAF_USDA=47.647
NC_035077.1	35681872	.	G	A	.	.	MAF_INRAE=45.57;MAF_USDA=7.059
NC_035077.1	35681957	.	G	C	.	.	MAF_INRAE=45.57;MAF_USDA=8.824
NC_035077.1	35681991	.	A	C	.	.	MAF_USDA=4.918
NC_035077.1	35682033	.	A	G	.	.	MAF_USDA=8.333
NC_035077.1	35682166	.	T	A	.	.	MAF_USDA=2.459
NC_035077.1	35682185	.	T	C	.	.	MAF_USDA=5.738
NC_035077.1	35682417	.	G	T	.	.	MAF_INRAE=46.203;MAF_USDA=8.824
NC_035077.1	35682501	.	C	T	.	.	MAF_USDA=3.279
NC_035077.1	35682507	.	C	G	.	.	MAF_USDA=10.0
NC_035077.1	35682558	.	G	T	.	.	MAF_USDA=1.639
NC_035077.1	35682625	.	T	C	.	.	MAF_USDA=5.738
NC_035077.1	35682685	.	A	C	.	.	MAF_USDA=2.459
NC_035077.1	35682733	.	A	T	.	.	MAF_USDA=1.639
NC_035077.1	35682750	.	G	T	.	.	MAF_USDA=7.059
NC_035077.1	35682896	.	T	A	.	.	MAF_INRAE=46.203;MAF_USDA=8.824
NC_035077.1	35682943	.	C	T	.	.	MAF_INRAE=46.203;MAF_USDA=9.412
NC_035077.1	35683005	.	T	A	.	.	MAF_USDA=2.459
NC_035077.1	35683006	.	G	T	.	.	MAF_USDA=2.459
NC_035077.1	35683076	.	T	G	.	.	MAF_USDA=1.639
NC_035077.1	35683078	.	C	G	.	.	MAF_USDA=1.639
NC_035077.1	35683095	.	T	A	.	.	MAF_INRAE=5.063;MAF_USDA=8.824
NC_035077.1	35683152	.	A	T	.	.	MAF_INRAE=5.063;MAF_USDA=8.824
NC_035077.1	35683221	.	A	C	.	.	MAF_INRAE=5.696;MAF_USDA=4.098
NC_035077.1	35683266	.	A	T	.	.	MAF_USDA=3.279
NC_035077.1	35683312	.	A	G	.	.	MAF_USDA=10.588
NC_035077.1	35683341	.	A	T	.	.	MAF_USDA=8.235
NC_035077.1	35683407	.	G	T	.	.	MAF_USDA=3.529
NC_035077.1	35683415	.	G	T	.	.	MAF_INRAE=24.051;MAF_USDA=23.529
NC_035077.1	35683467	.	G	A	.	.	MAF_INRAE=5.063;MAF_USDA=8.824
NC_035077.1	35683468	.	C	G	.	.	MAF_INRAE=10.0;MAF_USDA=4.118
NC_035077.1	35683526	.	G	A	.	.	MAF_INRAE=48.734;MAF_USDA=25.882
NC_035077.1	35683596	.	G	A	.	.	MAF_USDA=4.098
NC_035077.1	35683601	.	C	A	.	.	MAF_USDA=3.279
NC_035077.1	35683655	.	G	A	.	.	MAF_INRAE=46.203;MAF_USDA=9.412
NC_035077.1	35683763	.	G	T	.	.	MAF_USDA=3.529
NC_035077.1	35683769	.	G	A	.	.	MAF_USDA=3.529
NC_035077.1	35683774	.	G	T	.	.	MAF_USDA=3.529
NC_035077.1	35683799	.	C	G	.	.	MAF_USDA=1.639
NC_035077.1	35683800	.	A	T	.	.	MAF_USDA=1.639
NC_035077.1	35683819	.	G	T	.	.	MAF_USDA=2.459
NC_035077.1	35683895	.	C	T	.	.	MAF_USDA=16.667
NC_035077.1	35683999	.	G	A	.	.	MAF_USDA=1.667
NC_035077.1	35684002	.	T	A	.	.	MAF_USDA=4.167
NC_035077.1	35684055	.	C	T	.	.	MAF_USDA=2.174
NC_035077.1	35684190	.	T	G	.	.	MAF_INRAE=14.557;MAF_USDA=16.867
NC_035077.1	35684224	.	C	T	.	.	MAF_USDA=8.696
NC_035077.1	35684258	.	C	T	.	.	MAF_USDA=3.614
NC_035077.1	35684355	.	C	T	.	.	MAF_USDA=7.5
NC_035077.1	35684447	.	C	G	.	.	MAF_USDA=1.667
NC_035077.1	35684455	.	T	A	.	.	MAF_USDA=4.321
NC_035077.1	35684456	.	T	A	.	.	MAF_USDA=4.321
NC_035077.1	35684521	.	G	A	.	.	MAF_USDA=4.375
NC_035077.1	35684534	.	A	C	.	.	MAF_USDA=6.897
NC_035077.1	35684539	.	C	A	.	.	MAF_USDA=13.125
NC_035077.1	35684600	.	G	A	.	.	MAF_USDA=5.0
NC_035077.1	35684662	.	C	T	.	.	MAF_USDA=31.818
NC_035077.1	35684692	.	C	G	.	.	MAF_USDA=9.091
NC_035077.1	35684721	.	G	C	.	.	MAF_USDA=28.395
NC_035077.1	35684759	.	C	A	.	.	MAF_USDA=4.237
NC_035077.1	35684811	.	T	C	.	.	MAF_USDA=1.695
NC_035077.1	35684842	.	G	A	.	.	MAF_USDA=1.695
NC_035077.1	35684861	.	C	A	.	.	MAF_USDA=2.586
NC_035077.1	35684900	.	T	C	.	.	MAF_USDA=2.586
NC_035077.1	35684982	.	C	T	.	.	MAF_USDA=16.049
NC_035077.1	35685032	.	T	C	.	.	MAF_USDA=1.639
NC_035077.1	35685033	.	G	T	.	.	MAF_USDA=1.639
NC_035077.1	35685069	.	A	T	.	.	MAF_USDA=2.381
NC_035077.1	35685289	.	C	A	.	.	MAF_USDA=4.217
NC_035077.1	35685302	.	T	G	.	.	MAF_USDA=21.084
NC_035077.1	35685325	.	G	A	.	.	MAF_USDA=9.639
NC_035077.1	35685360	.	T	G	.	.	MAF_USDA=9.639
NC_035077.1	35685375	.	C	T	.	.	MAF_USDA=9.322
NC_035077.1	35685506	.	G	C	.	.	MAF_USDA=8.434
NC_035077.1	35685516	.	G	T	.	.	MAF_USDA=44.578
NC_035077.1	35685616	.	C	G	.	.	MAF_USDA=7.831
NC_035077.1	35685678	.	A	G	.	.	MAF_USDA=9.639
NC_035077.1	35685875	.	G	A	.	.	MAF_USDA=6.25
NC_035077.1	35685938	.	A	G	.	.	MAF_USDA=44.512
NC_035077.1	35686052	.	A	T	.	.	MAF_USDA=1.807
NC_035077.1	35686116	.	C	G	.	.	MAF_USDA=9.639
NC_035077.1	35686158	.	G	A	.	.	MAF_USDA=2.542
NC_035077.1	35686173	.	G	A	.	.	MAF_USDA=11.446
NC_035077.1	35686345	.	A	G	.	.	MAF_INRAE=23.418;MAF_USDA=49.412
NC_035077.1	35686362	.	C	T	.	.	MAF_USDA=2.459
NC_035077.1	35686399	.	T	C	.	.	MAF_INRAE=15.823;MAF_USDA=26.471
NC_035077.1	35686497	.	A	G	.	.	MAF_USDA=2.459
NC_035077.1	35686511	.	G	T	.	.	MAF_INRAE=45.57;MAF_USDA=9.412
NC_035077.1	35686558	.	T	C	.	.	MAF_INRAE=15.789;MAF_USDA=4.098
NC_035077.1	35686590	.	G	A	.	.	MAF_INRAE=5.696;MAF_USDA=4.098
NC_035077.1	35686699	.	G	T	.	.	MAF_INRAE=46.203;MAF_USDA=7.143
NC_035077.1	35686756	.	G	C	.	.	MAF_USDA=2.976
NC_035077.1	35686844	.	G	T	.	.	MAF_INRAE=13.291;MAF_USDA=6.667
NC_035077.1	35686893	.	A	T	.	.	MAF_INRAE=7.5
NC_035077.1	35686946	.	G	A	.	.	MAF_USDA=1.786
NC_035077.1	35687033	.	C	T	.	.	MAF_INRAE=18.333;MAF_USDA=10.656
NC_035077.1	35687043	.	C	T	.	.	MAF_USDA=4.098
NC_035077.1	35687052	.	C	T	.	.	MAF_INRAE=45.57;MAF_USDA=8.824
NC_035077.1	35687134	.	A	G	.	.	MAF_INRAE=5.063;MAF_USDA=8.824
NC_035077.1	35687139	.	T	G	.	.	MAF_INRAE=10.0;MAF_USDA=17.059
NC_035077.1	35687166	.	G	T	.	.	MAF_INRAE=8.333;MAF_USDA=2.353
NC_035077.1	35687182	.	C	G	.	.	MAF_INRAE=46.203;MAF_USDA=8.824
NC_035077.1	35687255	.	G	A	.	.	MAF_INRAE=13.291;MAF_USDA=6.557
NC_035077.1	35687296	.	G	C	.	.	MAF_USDA=1.639
NC_035077.1	35687449	.	C	T	.	.	MAF_USDA=2.459
NC_035077.1	35687468	.	A	G	.	.	MAF_INRAE=5.063;MAF_USDA=4.167
NC_035077.1	35687471	.	T	A	.	.	MAF_INRAE=4.43;MAF_USDA=8.824
NC_035077.1	35687485	.	A	T	.	.	MAF_INRAE=7.5;MAF_USDA=1.639
NC_035077.1	35687493	.	G	A	.	.	MAF_USDA=4.098
NC_035077.1	35687497	.	G	A	.	.	MAF_INRAE=13.291;MAF_USDA=6.557
NC_035077.1	35687557	.	T	G	.	.	MAF_INRAE=7.5
NC_035077.1	35687570	.	A	T	.	.	MAF_INRAE=7.5
NC_035077.1	35687579	.	T	C	.	.	MAF_INRAE=7.5
NC_035077.1	35687583	.	C	A	.	.	MAF_USDA=1.639
NC_035077.1	35687594	.	G	A	.	.	MAF_INRAE=7.5;MAF_USDA=1.639
NC_035077.1	35687628	.	G	A	.	.	MAF_INRAE=5.063;MAF_USDA=8.824
NC_035077.1	35687672	.	C	A	.	.	MAF_USDA=5.294
NC_035077.1	35687673	.	G	T	.	.	MAF_USDA=5.294
NC_035077.1	35687694	.	T	C	.	.	MAF_USDA=1.639
NC_035077.1	35687800	.	T	C	.	.	MAF_INRAE=23.418;MAF_USDA=49.412
NC_035077.1	35687808	.	T	A	.	.	MAF_USDA=3.279
NC_035077.1	35687817	.	G	A	.	.	MAF_INRAE=5.263;MAF_USDA=8.824
NC_035077.1	35687830	.	G	A	.	.	MAF_USDA=2.083
NC_035077.1	35687860	.	C	A	.	.	MAF_INRAE=5.696;MAF_USDA=4.098
NC_035077.1	35687906	.	G	A	.	.	MAF_INRAE=8.333;MAF_USDA=16.071
NC_035077.1	35687928	.	G	A	.	.	MAF_USDA=5.0
NC_035077.1	35687931	.	G	C	.	.	MAF_USDA=5.0
NC_035077.1	35687932	.	A	C	.	.	MAF_USDA=1.667
NC_035077.1	35687967	.	C	T	.	.	MAF_USDA=1.639
NC_035077.1	35687974	.	G	A	.	.	MAF_USDA=7.647
NC_035077.1	35687987	.	A	T	.	.	MAF_USDA=3.529
NC_035077.1	35688046	.	G	A	.	.	MAF_USDA=1.639
NC_035077.1	35688053	.	T	A	.	.	MAF_USDA=6.557
NC_035077.1	35688060	.	G	T	.	.	MAF_USDA=1.639
NC_035077.1	35688115	.	C	T	.	.	MAF_INRAE=12.658;MAF_USDA=6.557
NC_035077.1	35688203	.	G	C	.	.	MAF_USDA=4.098
NC_035077.1	35688281	.	C	G	.	.	MAF_INRAE=46.203;MAF_USDA=7.647
NC_035077.1	35688282	.	A	G	.	.	MAF_INRAE=22.5;MAF_USDA=49.412
NC_035077.1	35688309	.	C	T	.	.	MAF_INRAE=5.063;MAF_USDA=8.824
NC_035077.1	35688311	.	C	A	.	.	MAF_USDA=5.738
NC_035077.1	35688366	.	G	A	.	.	MAF_USDA=2.459
NC_035077.1	35688367	.	G	T	.	.	MAF_USDA=2.459
NC_035077.1	35688427	.	G	A	.	.	MAF_USDA=4.918
NC_035077.1	35688463	.	C	T	.	.	MAF_USDA=4.918
NC_035077.1	35688483	.	C	T	.	.	MAF_INRAE=8.333;MAF_USDA=15.294
NC_035077.1	35688692	.	G	A	.	.	MAF_USDA=7.647
NC_035077.1	35688711	.	C	T	.	.	MAF_INRAE=5.063;MAF_USDA=8.824
NC_035077.1	35688716	.	T	C	.	.	MAF_INRAE=22.785;MAF_USDA=25.882
NC_035077.1	35688830	.	A	C	.	.	MAF_USDA=1.639
NC_035077.1	35688887	.	A	G	.	.	MAF_USDA=1.667
NC_035077.1	35688971	.	G	T	.	.	MAF_USDA=2.459
NC_035077.1	35688996	.	C	A	.	.	MAF_USDA=5.0
NC_035077.1	35689034	.	A	T	.	.	MAF_USDA=1.695
NC_035077.1	35689042	.	C	T	.	.	MAF_INRAE=31.579;MAF_USDA=30.12
NC_035077.1	35689078	.	G	T	.	.	MAF_USDA=2.5
NC_035077.1	35689103	.	G	A	.	.	MAF_USDA=1.667
NC_035077.1	35689107	.	A	G	.	.	MAF_INRAE=47.368;MAF_USDA=14.881
NC_035077.1	35689110	.	G	T	.	.	MAF_USDA=7.143
NC_035077.1	35689257	.	G	A	.	.	MAF_USDA=8.197
NC_035077.1	35689420	.	G	C	.	.	MAF_INRAE=7.5
NC_035077.1	35689492	.	A	T	.	.	MAF_INRAE=10.0;MAF_USDA=7.059
NC_035077.1	35689496	.	A	T	.	.	MAF_INRAE=45.57
NC_035077.1	35689574	.	G	A	.	.	MAF_USDA=4.706
NC_035077.1	35689750	.	G	A	.	.	MAF_USDA=2.459
NC_035077.1	35689809	.	T	A	.	.	MAF_USDA=8.235
NC_035077.1	35689862	.	G	A	.	.	MAF_INRAE=7.5;MAF_USDA=1.639
NC_035077.1	35689938	.	G	A	.	.	MAF_USDA=2.459
NC_035077.1	35689954	.	G	A	.	.	MAF_USDA=3.529
NC_035077.1	35689999	.	T	G	.	.	MAF_USDA=2.459
NC_035077.1	35690003	.	C	T	.	.	MAF_USDA=2.459
NC_035077.1	35690072	.	A	C	.	.	MAF_INRAE=7.5;MAF_USDA=1.639
NC_035077.1	35690093	.	C	T	.	.	MAF_INRAE=13.291;MAF_USDA=3.279
NC_035077.1	35690161	.	C	T	.	.	MAF_INRAE=7.5;MAF_USDA=2.353
NC_035077.1	35690185	.	T	A	.	.	MAF_USDA=1.765
NC_035077.1	35690257	.	T	A	.	.	MAF_INRAE=5.063;MAF_USDA=8.235
NC_035077.1	35690270	.	G	A	.	.	MAF_INRAE=34.81;MAF_USDA=12.941
NC_035077.1	35690310	.	G	T	.	.	MAF_USDA=2.459
NC_035077.1	35690317	.	G	A	.	.	MAF_USDA=2.459
NC_035077.1	35690378	.	G	A	.	.	MAF_INRAE=48.101;MAF_USDA=10.588
NC_035077.1	35690383	.	C	T	.	.	MAF_USDA=4.706
NC_035077.1	35690392	.	A	C	.	.	MAF_INRAE=8.333;MAF_USDA=32.941
NC_035077.1	35690526	.	T	A	.	.	MAF_USDA=2.459
NC_035077.1	35690565	.	G	A	.	.	MAF_USDA=2.459
NC_035077.1	35690587	.	A	T	.	.	MAF_USDA=4.098
NC_035077.1	35690600	.	C	T	.	.	MAF_INRAE=5.696;MAF_USDA=41.667
NC_035077.1	35690635	.	A	G	.	.	MAF_INRAE=7.5;MAF_USDA=1.639
NC_035077.1	35690639	.	T	A	.	.	MAF_INRAE=7.5;MAF_USDA=1.639
NC_035077.1	35690746	.	G	T	.	.	MAF_INRAE=7.5;MAF_USDA=1.639
NC_035077.1	35690945	.	T	C	.	.	MAF_INRAE=7.5;MAF_USDA=1.639
NC_035077.1	35690972	.	C	T	.	.	MAF_INRAE=7.5
NC_035077.1	35690982	.	T	C	.	.	MAF_INRAE=7.5;MAF_USDA=1.639
NC_035077.1	35691004	.	C	A	.	.	MAF_USDA=1.639
NC_035077.1	35691028	.	A	G	.	.	MAF_INRAE=7.5;MAF_USDA=1.639
NC_035077.1	35691029	.	C	T	.	.	MAF_USDA=4.918
NC_035077.1	35691207	.	A	G	.	.	MAF_USDA=1.639
NC_035077.1	35691279	.	G	A	.	.	MAF_INRAE=13.291;MAF_USDA=2.459
NC_035077.1	35691362	.	T	C	.	.	MAF_USDA=18.824
NC_035077.1	35691418	.	G	T	.	.	MAF_INRAE=7.5;MAF_USDA=1.639
NC_035077.1	35691607	.	A	G	.	.	MAF_INRAE=21.519;MAF_USDA=26.471
NC_035077.1	35691649	.	C	A	.	.	MAF_INRAE=6.667;MAF_USDA=1.639
NC_035077.1	35691723	.	C	T	.	.	MAF_USDA=8.333
NC_035077.1	35691787	.	C	T	.	.	MAF_INRAE=27.215;MAF_USDA=25.882
NC_035077.1	35691798	.	A	T	.	.	MAF_INRAE=5.063;MAF_USDA=8.824
NC_035077.1	35691841	.	A	T	.	.	MAF_USDA=1.639
NC_035077.1	35691844	.	G	A	.	.	MAF_INRAE=15.823;MAF_USDA=17.647
NC_035077.1	35691846	.	C	T	.	.	MAF_USDA=4.118
NC_035077.1	35691851	.	G	A	.	.	MAF_USDA=4.918
NC_035077.1	35692003	.	A	C	.	.	MAF_USDA=7.738
NC_035077.1	35692008	.	A	T	.	.	MAF_INRAE=10.0;MAF_USDA=4.762
NC_035077.1	35692178	.	A	C	.	.	MAF_INRAE=7.5
NC_035077.1	35692222	.	G	T	.	.	MAF_USDA=1.639
NC_035077.1	35692232	.	T	A	.	.	MAF_USDA=10.588
NC_035077.1	35692247	.	T	A	.	.	MAF_INRAE=10.0;MAF_USDA=4.118
NC_035077.1	35692276	.	A	G	.	.	MAF_USDA=2.459
NC_035077.1	35692304	.	C	A	.	.	MAF_USDA=8.197
NC_035077.1	35692348	.	C	A	.	.	MAF_USDA=4.098
NC_035077.1	35692433	.	A	G	.	.	MAF_INRAE=15.823;MAF_USDA=18.235
NC_035077.1	35692525	.	A	C	.	.	MAF_INRAE=15.19;MAF_USDA=18.235
NC_035077.1	35692658	.	C	T	.	.	MAF_INRAE=25.949;MAF_USDA=27.647
NC_035077.1	35692675	.	C	T	.	.	MAF_USDA=3.279
NC_035077.1	35692688	.	A	G	.	.	MAF_INRAE=6.667;MAF_USDA=1.639
NC_035077.1	35692757	.	G	A	.	.	MAF_USDA=7.647
NC_035077.1	35692830	.	A	T	.	.	MAF_USDA=8.333
NC_035077.1	35692949	.	A	G	.	.	MAF_USDA=8.197
NC_035077.1	35692994	.	G	T	.	.	MAF_USDA=1.639
NC_035077.1	35693050	.	A	T	.	.	MAF_USDA=11.765
NC_035077.1	35693058	.	T	C	.	.	MAF_USDA=6.471
NC_035077.1	35693108	.	C	G	.	.	MAF_INRAE=5.063;MAF_USDA=10.0
NC_035077.1	35693163	.	G	A	.	.	MAF_USDA=3.279
NC_035077.1	35693175	.	A	C	.	.	MAF_INRAE=7.5;MAF_USDA=1.639
NC_035077.1	35693176	.	A	C	.	.	MAF_USDA=1.639
NC_035077.1	35693276	.	G	T	.	.	MAF_USDA=2.083
NC_035077.1	35693277	.	G	T	.	.	MAF_USDA=2.083
NC_035077.1	35693412	.	A	G	.	.	MAF_INRAE=5.063;MAF_USDA=8.824
NC_035077.1	35693546	.	T	C	.	.	MAF_INRAE=6.329;MAF_USDA=16.471
NC_035077.1	35693670	.	A	G	.	.	MAF_USDA=11.176
NC_035077.1	35693686	.	G	A	.	.	MAF_USDA=7.647
NC_035077.1	35693774	.	A	T	.	.	MAF_USDA=1.639
NC_035077.1	35693781	.	C	A	.	.	MAF_USDA=2.083
NC_035077.1	35693802	.	T	A	.	.	MAF_INRAE=5.263;MAF_USDA=2.459
NC_035077.1	35693863	.	C	G	.	.	MAF_INRAE=19.62;MAF_USDA=28.235
NC_035077.1	35693906	.	A	C	.	.	MAF_USDA=13.529
NC_035077.1	35693937	.	A	T	.	.	MAF_USDA=21.176
NC_035077.1	35693947	.	G	A	.	.	MAF_USDA=20.588
NC_035077.1	35693956	.	C	T	.	.	MAF_USDA=22.353
NC_035077.1	35693964	.	G	A	.	.	MAF_USDA=16.393
NC_035077.1	35693966	.	C	T	.	.	MAF_USDA=8.235
NC_035077.1	35693967	.	A	T	.	.	MAF_USDA=22.941
NC_035077.1	35693968	.	T	A	.	.	MAF_USDA=23.529
NC_035077.1	35694150	.	T	C	.	.	MAF_USDA=2.459
NC_035077.1	35694244	.	G	T	.	.	MAF_USDA=2.459
NC_035077.1	35694381	.	T	C	.	.	MAF_INRAE=5.696;MAF_USDA=4.098
NC_035077.1	35694439	.	C	T	.	.	MAF_USDA=4.918
NC_035077.1	35694450	.	G	C	.	.	MAF_INRAE=21.519;MAF_USDA=4.706
NC_035077.1	35694494	.	C	A	.	.	MAF_INRAE=31.013;MAF_USDA=19.412
NC_035077.1	35694683	.	T	A	.	.	MAF_USDA=1.765
NC_035077.1	35694718	.	C	A	.	.	MAF_INRAE=44.304;MAF_USDA=25.294
NC_035077.1	35694720	.	T	C	.	.	MAF_USDA=3.279
NC_035077.1	35694739	.	G	A	.	.	MAF_USDA=1.639
NC_035077.1	35694929	.	C	T	.	.	MAF_USDA=12.5
NC_035077.1	35694930	.	A	G	.	.	MAF_USDA=12.5
NC_035077.1	35694934	.	G	C	.	.	MAF_USDA=5.294
NC_035077.1	35694944	.	G	T	.	.	MAF_USDA=5.294
NC_035077.1	35694960	.	C	T	.	.	MAF_INRAE=31.013;MAF_USDA=20.588
NC_035077.1	35694988	.	T	C	.	.	MAF_INRAE=36.709;MAF_USDA=29.412
NC_035077.1	35695028	.	T	G	.	.	MAF_USDA=2.459
NC_035077.1	35695030	.	G	T	.	.	MAF_USDA=2.459
NC_035077.1	35695050	.	C	T	.	.	MAF_USDA=1.765
NC_035077.1	35695059	.	G	A	.	.	MAF_INRAE=17.089;MAF_USDA=3.279
NC_035077.1	35695089	.	A	G	.	.	MAF_INRAE=5.063;MAF_USDA=8.824
NC_035077.1	35695139	.	C	T	.	.	MAF_USDA=2.459
NC_035077.1	35695154	.	T	G	.	.	MAF_INRAE=5.063;MAF_USDA=8.235
NC_035077.1	35695229	.	A	C	.	.	MAF_INRAE=36.709;MAF_USDA=47.059
NC_035077.1	35695280	.	A	G	.	.	MAF_INRAE=31.013;MAF_USDA=20.0
NC_035077.1	35695362	.	A	G	.	.	MAF_INRAE=17.089;MAF_USDA=3.279
NC_035077.1	35695376	.	C	T	.	.	MAF_INRAE=36.709;MAF_USDA=29.412
NC_035077.1	35695384	.	C	T	.	.	MAF_INRAE=44.304;MAF_USDA=15.294
NC_035077.1	35695688	.	C	T	.	.	MAF_USDA=1.639
NC_035077.1	35695828	.	G	A	.	.	MAF_INRAE=10.0;MAF_USDA=4.762
NC_035077.1	35695835	.	G	A	.	.	MAF_USDA=5.738
NC_035077.1	35695889	.	C	T	.	.	MAF_INRAE=10.0;MAF_USDA=4.118
NC_035077.1	35695979	.	A	C	.	.	MAF_USDA=6.557
NC_035077.1	35696009	.	T	C	.	.	MAF_INRAE=37.342;MAF_USDA=29.167
NC_035077.1	35696213	.	G	A	.	.	MAF_USDA=3.279
NC_035077.1	35696240	.	T	A	.	.	MAF_INRAE=5.696;MAF_USDA=4.167
NC_035077.1	35696287	.	T	A	.	.	MAF_USDA=5.172
NC_035077.1	35696292	.	G	A	.	.	MAF_USDA=2.586
NC_035077.1	35696297	.	C	T	.	.	MAF_INRAE=21.519;MAF_USDA=4.878
NC_035077.1	35696327	.	C	A	.	.	MAF_USDA=2.586
NC_035077.1	35696338	.	C	G	.	.	MAF_USDA=2.586
NC_035077.1	35696447	.	C	T	.	.	MAF_USDA=5.422
NC_035077.1	35696468	.	C	A	.	.	MAF_INRAE=44.304;MAF_USDA=29.878
NC_035077.1	35696480	.	G	A	.	.	MAF_INRAE=17.089;MAF_USDA=2.586
NC_035077.1	35696586	.	A	G	.	.	MAF_USDA=8.333
NC_035077.1	35696730	.	G	A	.	.	MAF_USDA=2.083
NC_035077.1	35696853	.	A	G	.	.	MAF_USDA=2.459
NC_035077.1	35696864	.	C	G	.	.	MAF_USDA=6.25
NC_035077.1	35696898	.	G	A	.	.	MAF_USDA=4.167
NC_035077.1	35696912	.	A	T	.	.	MAF_USDA=1.639
NC_035077.1	35698289	.	C	T	.	.	MAF_USDA=3.279
NC_035077.1	35698295	.	G	T	.	.	MAF_USDA=1.639
NC_035077.1	35698351	.	A	G	.	.	MAF_USDA=3.279
NC_035077.1	35698362	.	C	T	.	.	MAF_USDA=1.639
NC_035077.1	35698384	.	T	C	.	.	MAF_USDA=11.176
NC_035077.1	35698397	.	G	A	.	.	MAF_INRAE=44.937;MAF_USDA=25.882
NC_035077.1	35698408	.	G	A	.	.	MAF_USDA=1.639
NC_035077.1	35698462	.	C	T	.	.	MAF_USDA=1.639
NC_035077.1	35698551	.	C	T	.	.	MAF_USDA=9.016
NC_035077.1	35698560	.	C	T	.	.	MAF_INRAE=8.333;MAF_USDA=4.118
NC_035077.1	35698577	.	C	G	.	.	MAF_USDA=5.882
NC_035077.1	35698668	.	G	A	.	.	MAF_USDA=2.459
NC_035077.1	35698680	.	C	A	.	.	MAF_USDA=6.25
NC_035077.1	35698752	.	T	C	.	.	MAF_USDA=5.294
NC_035077.1	35698762	.	G	T	.	.	MAF_USDA=10.0
NC_035077.1	35698775	.	G	A	.	.	MAF_USDA=1.639
NC_035077.1	35698776	.	C	A	.	.	MAF_USDA=1.639
NC_035077.1	35698786	.	G	A	.	.	MAF_USDA=3.279
NC_035077.1	35698792	.	T	C	.	.	MAF_USDA=10.0
NC_035077.1	35698800	.	G	A	.	.	MAF_USDA=2.459
NC_035077.1	35698823	.	T	C	.	.	MAF_INRAE=5.063;MAF_USDA=10.0
NC_035077.1	35698832	.	T	C	.	.	MAF_USDA=5.294
NC_035077.1	35698844	.	C	T	.	.	MAF_INRAE=44.304;MAF_USDA=14.118
NC_035077.1	35698895	.	A	G	.	.	MAF_INRAE=36.709;MAF_USDA=28.824
NC_035077.1	35698897	.	C	T	.	.	MAF_USDA=1.639
NC_035077.1	35698947	.	A	T	.	.	MAF_USDA=3.279
NC_035077.1	35698956	.	C	T	.	.	MAF_USDA=3.333
NC_035077.1	35698968	.	G	A	.	.	MAF_INRAE=10.0;MAF_USDA=4.167
NC_035077.1	35698982	.	G	A	.	.	MAF_INRAE=31.013;MAF_USDA=24.405
NC_035077.1	35698984	.	G	A	.	.	MAF_USDA=1.667
NC_035077.1	35699076	.	C	A	.	.	MAF_INRAE=21.519;MAF_USDA=4.118
NC_035077.1	35699077	.	T	A	.	.	MAF_INRAE=16.667;MAF_USDA=4.118
NC_035077.1	35699083	.	G	A	.	.	MAF_USDA=7.377
NC_035077.1	35699111	.	T	G	.	.	MAF_USDA=4.098
NC_035077.1	35699118	.	T	C	.	.	MAF_USDA=2.459
NC_035077.1	35699138	.	G	C	.	.	MAF_USDA=3.279
NC_035077.1	35699194	.	T	A	.	.	MAF_INRAE=5.696;MAF_USDA=4.167
NC_035077.1	35699209	.	C	T	.	.	MAF_INRAE=36.076;MAF_USDA=45.882
NC_035077.1	35699306	.	G	A	.	.	MAF_INRAE=21.519;MAF_USDA=4.706
NC_035077.1	35699321	.	A	T	.	.	MAF_USDA=11.765
NC_035077.1	35699336	.	C	T	.	.	MAF_INRAE=7.5;MAF_USDA=4.098
NC_035077.1	35699350	.	G	C	.	.	MAF_USDA=1.765
NC_035077.1	35699376	.	G	A	.	.	MAF_USDA=1.639
NC_035077.1	35699548	.	T	A	.	.	MAF_USDA=5.294
NC_035077.1	35699586	.	G	T	.	.	MAF_INRAE=21.519;MAF_USDA=4.118
NC_035077.1	35699592	.	G	A	.	.	MAF_INRAE=2.5
NC_035077.1	35699658	.	C	A	.	.	MAF_USDA=4.706
NC_035077.1	35699701	.	C	A	.	.	MAF_INRAE=31.646;MAF_USDA=38.235
NC_035077.1	35699709	.	T	G	.	.	MAF_USDA=1.639
NC_035077.1	35699716	.	T	G	.	.	MAF_INRAE=10.0;MAF_USDA=4.118
NC_035077.1	35699756	.	C	A	.	.	MAF_INRAE=10.0;MAF_USDA=4.118
NC_035077.1	35699797	.	A	G	.	.	MAF_USDA=1.639
NC_035077.1	35699806	.	A	G	.	.	MAF_USDA=1.639
NC_035077.1	35699876	.	G	C	.	.	MAF_USDA=4.098
NC_035077.1	35699997	.	C	A	.	.	MAF_INRAE=7.5;MAF_USDA=1.639
NC_035077.1	35700052	.	A	T	.	.	MAF_INRAE=5.0
NC_035077.1	35700067	.	C	A	.	.	MAF_USDA=1.639
NC_035077.1	35700081	.	T	C	.	.	MAF_USDA=1.639
NC_035077.1	35700191	.	C	T	.	.	MAF_USDA=5.882
NC_035077.1	35700199	.	G	A	.	.	MAF_INRAE=30.38;MAF_USDA=20.588
NC_035077.1	35700247	.	G	T	.	.	MAF_INRAE=9.167;MAF_USDA=4.118
NC_035077.1	35700353	.	T	G	.	.	MAF_INRAE=10.0;MAF_USDA=11.765
NC_035077.1	35700537	.	T	G	.	.	MAF_USDA=14.583
NC_035077.1	35700560	.	C	T	.	.	MAF_INRAE=16.667;MAF_USDA=2.353
NC_035077.1	35700619	.	C	G	.	.	MAF_INRAE=25.0;MAF_USDA=8.235
NC_035077.1	35700665	.	A	T	.	.	MAF_USDA=2.459
NC_035077.1	35700716	.	T	C	.	.	MAF_INRAE=31.013;MAF_USDA=37.5
NC_035077.1	35700727	.	T	C	.	.	MAF_INRAE=31.013;MAF_USDA=44.118
NC_035077.1	35700798	.	C	T	.	.	MAF_INRAE=31.013;MAF_USDA=38.235
NC_035077.1	35700919	.	C	T	.	.	MAF_USDA=8.333
NC_035077.1	35700938	.	C	A	.	.	MAF_USDA=8.333
NC_035077.1	35700945	.	G	A	.	.	MAF_INRAE=39.873;MAF_USDA=32.941
NC_035077.1	35700979	.	G	A	.	.	MAF_USDA=4.098
NC_035077.1	35701010	.	A	G	.	.	MAF_USDA=2.459
NC_035077.1	35701066	.	T	G	.	.	MAF_INRAE=39.873;MAF_USDA=33.529
NC_035077.1	35701129	.	G	A	.	.	MAF_USDA=3.279
NC_035077.1	35701377	.	C	T	.	.	MAF_USDA=1.639
NC_035077.1	35701392	.	T	G	.	.	MAF_USDA=10.588
NC_035077.1	35701509	.	G	A	.	.	MAF_INRAE=20.886;MAF_USDA=4.706
NC_035077.1	35701525	.	C	T	.	.	MAF_USDA=3.279
NC_035077.1	35701546	.	G	T	.	.	MAF_USDA=1.639
NC_035077.1	35701601	.	T	G	.	.	MAF_USDA=1.765
NC_035077.1	35701695	.	T	A	.	.	MAF_INRAE=9.167;MAF_USDA=4.118
NC_035077.1	35701753	.	C	A	.	.	MAF_USDA=1.639
NC_035077.1	35701845	.	G	A	.	.	MAF_USDA=8.333
NC_035077.1	35701898	.	G	T	.	.	MAF_INRAE=5.696;MAF_USDA=4.167
NC_035077.1	35701915	.	A	G	.	.	MAF_USDA=1.765
NC_035077.1	35701944	.	C	T	.	.	MAF_USDA=1.639
NC_035077.1	35702020	.	G	T	.	.	MAF_USDA=4.098
NC_035077.1	35702061	.	G	T	.	.	MAF_INRAE=7.5;MAF_USDA=1.639
NC_035077.1	35702074	.	G	A	.	.	MAF_INRAE=39.241;MAF_USDA=24.118
NC_035077.1	35702092	.	G	A	.	.	MAF_USDA=1.765
NC_035077.1	35702133	.	T	C	.	.	MAF_USDA=4.918
NC_035077.1	35702142	.	A	T	.	.	MAF_USDA=4.918
NC_035077.1	35702144	.	C	A	.	.	MAF_USDA=4.918
NC_035077.1	35702206	.	C	T	.	.	MAF_INRAE=7.5;MAF_USDA=1.639
NC_035077.1	35702214	.	C	T	.	.	MAF_USDA=1.639
NC_035077.1	35702392	.	C	T	.	.	MAF_INRAE=7.5;MAF_USDA=1.639
NC_035077.1	35702416	.	G	T	.	.	MAF_USDA=3.279
NC_035077.1	35702444	.	G	A	.	.	MAF_USDA=2.459
NC_035077.1	35702463	.	G	T	.	.	MAF_USDA=4.918
NC_035077.1	35702509	.	A	C	.	.	MAF_USDA=6.471
NC_035077.1	35702517	.	A	C	.	.	MAF_INRAE=5.063;MAF_USDA=8.235
NC_035077.1	35702519	.	G	A	.	.	MAF_USDA=11.176
NC_035077.1	35702560	.	A	C	.	.	MAF_USDA=1.639
NC_035077.1	35702605	.	C	T	.	.	MAF_USDA=1.667
NC_035077.1	35702664	.	T	A	.	.	MAF_INRAE=36.842
NC_035077.1	35702716	.	C	T	.	.	MAF_USDA=1.667
NC_035077.1	35702835	.	G	A	.	.	MAF_USDA=4.918
NC_035077.1	35703016	.	G	A	.	.	MAF_USDA=2.459
NC_035077.1	35703448	.	C	T	.	.	MAF_INRAE=2.5
NC_035077.1	35703480	.	C	T	.	.	MAF_USDA=1.639
NC_035077.1	35703494	.	T	A	.	.	MAF_INRAE=44.937;MAF_USDA=33.529
NC_035077.1	35703677	.	C	T	.	.	MAF_USDA=6.557
NC_035077.1	35703679	.	C	A	.	.	MAF_USDA=37.5
NC_035077.1	35703687	.	G	T	.	.	MAF_USDA=7.059
NC_035077.1	35703806	.	T	C	.	.	MAF_USDA=1.639
NC_035077.1	35703809	.	A	T	.	.	MAF_USDA=6.557
NC_035077.1	35704019	.	C	G	.	.	MAF_USDA=4.918
NC_035077.1	35704030	.	C	T	.	.	MAF_USDA=2.459
NC_035077.1	35704050	.	C	T	.	.	MAF_USDA=1.639
NC_035077.1	35704073	.	A	T	.	.	MAF_USDA=6.471
NC_035077.1	35704090	.	C	T	.	.	MAF_USDA=3.279
NC_035077.1	35704124	.	A	C	.	.	MAF_USDA=4.167
NC_035077.1	35704217	.	C	T	.	.	MAF_USDA=3.279
NC_035077.1	35704232	.	T	A	.	.	MAF_USDA=3.279
NC_035077.1	35704252	.	C	T	.	.	MAF_INRAE=44.937;MAF_USDA=32.941
NC_035077.1	35704273	.	C	A	.	.	MAF_INRAE=10.0;MAF_USDA=3.529
NC_035077.1	35704277	.	A	C	.	.	MAF_INRAE=36.709;MAF_USDA=21.176
NC_035077.1	35704305	.	G	T	.	.	MAF_USDA=1.639
NC_035077.1	35704397	.	G	A	.	.	MAF_INRAE=37.342;MAF_USDA=37.059
NC_035077.1	35704426	.	A	C	.	.	MAF_USDA=2.459
NC_035077.1	35704436	.	T	A	.	.	MAF_INRAE=37.342;MAF_USDA=36.471
NC_035077.1	35704540	.	G	A	.	.	MAF_USDA=1.765
NC_035077.1	35704551	.	G	C	.	.	MAF_USDA=3.279
NC_035077.1	35704557	.	T	A	.	.	MAF_INRAE=10.0;MAF_USDA=4.118
NC_035077.1	35704635	.	G	A	.	.	MAF_USDA=7.059
NC_035077.1	35704663	.	T	A	.	.	MAF_INRAE=37.342;MAF_USDA=33.529
NC_035077.1	35704757	.	C	T	.	.	MAF_INRAE=10.0;MAF_USDA=4.118
NC_035077.1	35704795	.	T	G	.	.	MAF_USDA=1.639
NC_035077.1	35704835	.	T	A	.	.	MAF_INRAE=5.263
NC_035077.1	35704887	.	A	T	.	.	MAF_USDA=4.918
NC_035077.1	35704897	.	G	A	.	.	MAF_INRAE=37.975;MAF_USDA=37.647
NC_035077.1	35704955	.	C	G	.	.	MAF_INRAE=37.342;MAF_USDA=40.0
NC_035077.1	35705109	.	A	C	.	.	MAF_INRAE=9.167;MAF_USDA=4.167
NC_035077.1	35705125	.	C	T	.	.	MAF_USDA=1.786
NC_035077.1	35705200	.	T	G	.	.	MAF_INRAE=45.57;MAF_USDA=31.928
NC_035077.1	35705209	.	C	T	.	.	MAF_USDA=3.39
NC_035077.1	35705239	.	A	C	.	.	MAF_INRAE=39.167
NC_035077.1	35705268	.	G	A	.	.	MAF_USDA=2.5
NC_035077.1	35705295	.	T	G	.	.	MAF_USDA=2.41
NC_035077.1	35705393	.	T	C	.	.	MAF_USDA=10.241
NC_035077.1	35705415	.	A	T	.	.	MAF_USDA=10.119
NC_035077.1	35705481	.	C	T	.	.	MAF_USDA=5.0
NC_035077.1	35705485	.	C	T	.	.	MAF_INRAE=5.063;MAF_USDA=4.167
NC_035077.1	35705519	.	T	C	.	.	MAF_USDA=5.833
NC_035077.1	35705598	.	C	T	.	.	MAF_USDA=3.333
NC_035077.1	35705608	.	G	A	.	.	MAF_INRAE=36.709;MAF_USDA=39.286
NC_035077.1	35705735	.	C	T	.	.	MAF_INRAE=2.5
NC_035077.1	35705736	.	G	A	.	.	MAF_USDA=4.762
NC_035077.1	35705845	.	C	T	.	.	MAF_USDA=1.765
NC_035077.1	35705870	.	G	T	.	.	MAF_USDA=4.918
NC_035077.1	35705886	.	G	T	.	.	MAF_INRAE=10.0;MAF_USDA=4.118
NC_035077.1	35705919	.	A	G	.	.	MAF_USDA=1.667
NC_035077.1	35706134	.	C	A	.	.	MAF_USDA=2.083
NC_035077.1	35706141	.	C	A	.	.	MAF_USDA=6.471
NC_035077.1	35706156	.	G	T	.	.	MAF_INRAE=36.709;MAF_USDA=37.647
NC_035077.1	35706199	.	C	T	.	.	MAF_USDA=2.459
NC_035077.1	35706246	.	C	T	.	.	MAF_INRAE=40.0
NC_035077.1	35706264	.	A	G	.	.	MAF_USDA=2.459
NC_035077.1	35706334	.	C	T	.	.	MAF_INRAE=1.667
NC_035077.1	35706438	.	C	T	.	.	MAF_USDA=6.471
NC_035077.1	35706455	.	G	A	.	.	MAF_USDA=10.417
NC_035077.1	35706548	.	A	G	.	.	MAF_INRAE=10.0;MAF_USDA=4.118
NC_035077.1	35706576	.	C	G	.	.	MAF_USDA=1.639
NC_035077.1	35706589	.	C	A	.	.	MAF_INRAE=37.975;MAF_USDA=38.235
NC_035077.1	35706602	.	A	T	.	.	MAF_INRAE=37.975;MAF_USDA=37.059
NC_035077.1	35706643	.	C	G	.	.	MAF_USDA=3.279
NC_035077.1	35706731	.	A	G	.	.	MAF_USDA=11.176
NC_035077.1	35706834	.	C	T	.	.	MAF_USDA=3.279
NC_035077.1	35706877	.	G	A	.	.	MAF_USDA=4.167
NC_035077.1	35706881	.	T	A	.	.	MAF_USDA=2.353
NC_035077.1	35706922	.	G	A	.	.	MAF_INRAE=37.5;MAF_USDA=34.706
NC_035077.1	35706939	.	G	A	.	.	MAF_INRAE=10.0;MAF_USDA=7.647
NC_035077.1	35706980	.	T	C	.	.	MAF_USDA=4.167
NC_035077.1	35707041	.	G	A	.	.	MAF_USDA=13.529
NC_035077.1	35707156	.	C	T	.	.	MAF_INRAE=10.0;MAF_USDA=3.529
NC_035077.1	35707227	.	A	C	.	.	MAF_INRAE=10.0;MAF_USDA=3.529
NC_035077.1	35707238	.	C	T	.	.	MAF_INRAE=20.886;MAF_USDA=12.5
NC_035077.1	35707239	.	G	T	.	.	MAF_INRAE=24.167;MAF_USDA=12.5
NC_035077.1	35707336	.	C	T	.	.	MAF_USDA=6.471
NC_035077.1	35707366	.	A	T	.	.	MAF_INRAE=36.076;MAF_USDA=40.588
NC_035077.1	35707374	.	C	A	.	.	MAF_USDA=5.882
NC_035077.1	35707387	.	A	G	.	.	MAF_USDA=11.765
NC_035077.1	35707432	.	G	A	.	.	MAF_USDA=8.197
NC_035077.1	35707433	.	T	C	.	.	MAF_USDA=3.279
NC_035077.1	35707471	.	G	T	.	.	MAF_USDA=6.25
NC_035077.1	35707490	.	C	T	.	.	MAF_USDA=6.557
NC_035077.1	35707512	.	G	A	.	.	MAF_USDA=7.647
NC_035077.1	35707515	.	C	T	.	.	MAF_USDA=3.279
NC_035077.1	35707516	.	T	A	.	.	MAF_INRAE=1.667
NC_035077.1	35707555	.	C	T	.	.	MAF_USDA=2.459
NC_035077.1	35707559	.	C	A	.	.	MAF_USDA=3.279
NC_035077.1	35707565	.	G	A	.	.	MAF_USDA=3.279
NC_035077.1	35707571	.	G	T	.	.	MAF_USDA=4.098
NC_035077.1	35707590	.	G	T	.	.	MAF_USDA=1.639
NC_035077.1	35707613	.	A	C	.	.	MAF_USDA=20.0
NC_035077.1	35707625	.	G	T	.	.	MAF_USDA=8.333
NC_035077.1	35707636	.	T	A	.	.	MAF_USDA=8.197
NC_035077.1	35707672	.	C	T	.	.	MAF_USDA=15.574
NC_035077.1	35707752	.	G	T	.	.	MAF_INRAE=5.696;MAF_USDA=4.167
NC_035077.1	35707792	.	G	T	.	.	MAF_INRAE=38.608;MAF_USDA=38.235
NC_035077.1	35707817	.	A	G	.	.	MAF_USDA=1.639
NC_035077.1	35707887	.	T	A	.	.	MAF_USDA=4.098
NC_035077.1	35707893	.	A	G	.	.	MAF_INRAE=37.342;MAF_USDA=37.059
NC_035077.1	35707909	.	T	C	.	.	MAF_INRAE=7.5;MAF_USDA=4.918
NC_035077.1	35707946	.	T	C	.	.	MAF_USDA=1.639
NC_035077.1	35708095	.	T	C	.	.	MAF_USDA=2.459
NC_035077.1	35708144	.	C	T	.	.	MAF_USDA=2.459
NC_035077.1	35708210	.	G	A	.	.	MAF_USDA=6.25
NC_035077.1	35708270	.	C	G	.	.	MAF_USDA=3.279
NC_035077.1	35708520	.	A	G	.	.	MAF_INRAE=49.367;MAF_USDA=32.353
NC_035077.1	35708536	.	T	C	.	.	MAF_USDA=4.918
NC_035077.1	35708561	.	C	T	.	.	MAF_INRAE=9.167;MAF_USDA=6.25
NC_035077.1	35708614	.	C	A	.	.	MAF_USDA=11.176
NC_035077.1	35708632	.	T	G	.	.	MAF_USDA=1.765
NC_035077.1	35708665	.	C	T	.	.	MAF_INRAE=7.5
NC_035077.1	35708729	.	C	G	.	.	MAF_USDA=6.471
NC_035077.1	35708744	.	A	T	.	.	MAF_INRAE=37.975;MAF_USDA=36.471
NC_035077.1	35708759	.	T	C	.	.	MAF_INRAE=21.519;MAF_USDA=10.588
NC_035077.1	35708806	.	A	T	.	.	MAF_USDA=5.882
NC_035077.1	35708835	.	G	T	.	.	MAF_USDA=6.471
NC_035077.1	35708873	.	A	C	.	.	MAF_INRAE=35.443;MAF_USDA=49.412
NC_035077.1	35709025	.	C	A	.	.	MAF_INRAE=5.063;MAF_USDA=4.167
NC_035077.1	35709076	.	T	C	.	.	MAF_USDA=5.952
NC_035077.1	35709105	.	T	C	.	.	MAF_USDA=2.459
NC_035077.1	35709160	.	T	C	.	.	MAF_INRAE=9.167;MAF_USDA=2.353
NC_035077.1	35709237	.	A	G	.	.	MAF_USDA=5.738
NC_035077.1	35709263	.	C	A	.	.	MAF_USDA=4.118
NC_035077.1	35709268	.	C	T	.	.	MAF_USDA=2.083
NC_035077.1	35709337	.	G	T	.	.	MAF_INRAE=37.342;MAF_USDA=36.471
NC_035077.1	35709343	.	T	G	.	.	MAF_INRAE=37.342;MAF_USDA=36.471
NC_035077.1	35709352	.	T	C	.	.	MAF_INRAE=10.0;MAF_USDA=2.353
NC_035077.1	35709353	.	G	T	.	.	MAF_INRAE=10.0;MAF_USDA=2.353
NC_035077.1	35709363	.	C	T	.	.	MAF_USDA=2.459
NC_035077.1	35709380	.	T	A	.	.	MAF_INRAE=10.0;MAF_USDA=2.353
NC_035077.1	35709851	.	G	T	.	.	MAF_USDA=8.197
NC_035077.1	35709870	.	A	G	.	.	MAF_INRAE=10.0;MAF_USDA=6.25
NC_035077.1	35709945	.	C	G	.	.	MAF_USDA=1.639
NC_035077.1	35709965	.	A	C	.	.	MAF_USDA=10.656
NC_035077.1	35709967	.	A	T	.	.	MAF_USDA=12.295
NC_035077.1	35709972	.	A	G	.	.	MAF_INRAE=7.5;MAF_USDA=1.639
NC_035077.1	35710095	.	T	G	.	.	MAF_INRAE=7.5;MAF_USDA=1.639
NC_035077.1	35710123	.	A	C	.	.	MAF_USDA=1.639
NC_035077.1	35710283	.	G	T	.	.	MAF_USDA=2.459
NC_035077.1	35710418	.	G	A	.	.	MAF_USDA=4.167
NC_035077.1	35710429	.	A	G	.	.	MAF_INRAE=38.608;MAF_USDA=35.294
NC_035077.1	35710466	.	C	A	.	.	MAF_USDA=4.098
NC_035077.1	35710547	.	A	T	.	.	MAF_INRAE=36.076;MAF_USDA=25.294
NC_035077.1	35710767	.	C	T	.	.	MAF_USDA=1.639
NC_035077.1	35710770	.	A	G	.	.	MAF_INRAE=37.975;MAF_USDA=40.588
NC_035077.1	35710779	.	G	A	.	.	MAF_INRAE=5.696;MAF_USDA=5.738
NC_035077.1	35710993	.	T	A	.	.	MAF_USDA=7.647
NC_035077.1	35711011	.	T	G	.	.	MAF_USDA=2.459
NC_035077.1	35711150	.	T	G	.	.	MAF_USDA=13.115
NC_035077.1	35711205	.	C	A	.	.	MAF_USDA=2.353
NC_035077.1	35711258	.	A	C	.	.	MAF_INRAE=36.709;MAF_USDA=45.882
NC_035077.1	35711349	.	C	T	.	.	MAF_INRAE=37.342;MAF_USDA=35.417
NC_035077.1	35711355	.	C	T	.	.	MAF_INRAE=7.5;MAF_USDA=2.353
NC_035077.1	35711482	.	C	T	.	.	MAF_USDA=1.639
NC_035077.1	35711492	.	G	T	.	.	MAF_USDA=1.639
NC_035077.1	35711672	.	C	T	.	.	MAF_USDA=1.765
NC_035077.1	35711735	.	G	A	.	.	MAF_USDA=1.765
NC_035077.1	35711862	.	A	G	.	.	MAF_INRAE=6.667;MAF_USDA=2.353
NC_035077.1	35711924	.	C	G	.	.	MAF_INRAE=7.5;MAF_USDA=1.639
NC_035077.1	35711973	.	G	A	.	.	MAF_USDA=13.934
NC_035077.1	35712072	.	G	A	.	.	MAF_USDA=6.471
NC_035077.1	35712108	.	G	A	.	.	MAF_INRAE=5.0
NC_035077.1	35712129	.	T	C	.	.	MAF_USDA=1.639
NC_035077.1	35712144	.	A	C	.	.	MAF_USDA=2.459
NC_035077.1	35712281	.	T	G	.	.	MAF_INRAE=37.342;MAF_USDA=46.471
NC_035077.1	35712299	.	A	G	.	.	MAF_INRAE=7.5;MAF_USDA=1.765
NC_035077.1	35712327	.	A	C	.	.	MAF_INRAE=7.5;MAF_USDA=1.765
NC_035077.1	35712344	.	G	T	.	.	MAF_USDA=1.639
NC_035077.1	35712388	.	G	T	.	.	MAF_USDA=1.639
NC_035077.1	35712397	.	C	T	.	.	MAF_USDA=2.459
NC_035077.1	35712417	.	A	T	.	.	MAF_INRAE=7.5;MAF_USDA=2.353
NC_035077.1	35712481	.	T	A	.	.	MAF_INRAE=42.405;MAF_USDA=40.588
NC_035077.1	35712597	.	T	A	.	.	MAF_USDA=2.459
NC_035077.1	35712600	.	G	A	.	.	MAF_INRAE=7.5;MAF_USDA=6.25
NC_035077.1	35712604	.	C	G	.	.	MAF_USDA=4.918
NC_035077.1	35712606	.	G	C	.	.	MAF_USDA=3.279
NC_035077.1	35712610	.	T	G	.	.	MAF_USDA=3.279
NC_035077.1	35712626	.	G	A	.	.	MAF_INRAE=18.354;MAF_USDA=3.279
NC_035077.1	35712660	.	T	G	.	.	MAF_INRAE=5.696;MAF_USDA=4.098
NC_035077.1	35712674	.	T	C	.	.	MAF_USDA=17.213
NC_035077.1	35712734	.	T	A	.	.	MAF_USDA=1.639
NC_035077.1	35712756	.	T	A	.	.	MAF_INRAE=7.5;MAF_USDA=6.25
NC_035077.1	35712843	.	T	A	.	.	MAF_USDA=4.098
NC_035077.1	35712996	.	C	T	.	.	MAF_INRAE=7.5;MAF_USDA=2.941
NC_035077.1	35713132	.	G	C	.	.	MAF_USDA=1.639
NC_035077.1	35713135	.	T	C	.	.	MAF_USDA=2.459
NC_035077.1	35713213	.	G	T	.	.	MAF_INRAE=43.671;MAF_USDA=25.294
NC_035077.1	35713252	.	C	T	.	.	MAF_USDA=4.918
NC_035077.1	35713278	.	C	A	.	.	MAF_USDA=7.059
NC_035077.1	35713287	.	G	A	.	.	MAF_INRAE=43.038;MAF_USDA=32.941
NC_035077.1	35713307	.	G	A	.	.	MAF_INRAE=37.342;MAF_USDA=36.471
NC_035077.1	35713351	.	T	G	.	.	MAF_USDA=2.459
NC_035077.1	35713366	.	G	T	.	.	MAF_INRAE=37.342;MAF_USDA=38.824
NC_035077.1	35713390	.	G	A	.	.	MAF_INRAE=7.5;MAF_USDA=6.25
NC_035077.1	35713415	.	A	G	.	.	MAF_INRAE=7.5;MAF_USDA=6.25
NC_035077.1	35713436	.	A	G	.	.	MAF_USDA=1.639
NC_035077.1	35713771	.	C	T	.	.	MAF_INRAE=7.5;MAF_USDA=6.25
NC_035077.1	35713785	.	G	A	.	.	MAF_USDA=6.557
NC_035077.1	35713815	.	C	T	.	.	MAF_INRAE=6.329;MAF_USDA=4.918
NC_035077.1	35713830	.	C	T	.	.	MAF_USDA=6.557
NC_035077.1	35713834	.	C	T	.	.	MAF_INRAE=7.5;MAF_USDA=2.941
NC_035077.1	35713882	.	A	C	.	.	MAF_USDA=3.279
NC_035077.1	35713941	.	G	A	.	.	MAF_USDA=2.459
NC_035077.1	35713950	.	C	A	.	.	MAF_INRAE=7.5;MAF_USDA=2.353
NC_035077.1	35714003	.	G	A	.	.	MAF_INRAE=20.886;MAF_USDA=5.738
NC_035077.1	35714141	.	C	T	.	.	MAF_USDA=1.639
NC_035077.1	35714224	.	C	T	.	.	MAF_INRAE=7.5;MAF_USDA=6.25
NC_035077.1	35714232	.	G	T	.	.	MAF_INRAE=7.5;MAF_USDA=6.25
NC_035077.1	35714292	.	G	A	.	.	MAF_INRAE=7.5;MAF_USDA=1.639
NC_035077.1	35714301	.	C	G	.	.	MAF_USDA=4.918
NC_035077.1	35714358	.	A	T	.	.	MAF_INRAE=7.5;MAF_USDA=2.353
NC_035077.1	35714389	.	G	T	.	.	MAF_USDA=2.083
NC_035077.1	35714390	.	C	T	.	.	MAF_USDA=2.083
NC_035077.1	35714391	.	C	T	.	.	MAF_USDA=2.083
NC_035077.1	35714392	.	G	C	.	.	MAF_USDA=2.083
NC_035077.1	35714421	.	G	T	.	.	MAF_INRAE=8.333;MAF_USDA=2.353
NC_035077.1	35714423	.	G	A	.	.	MAF_USDA=6.25
NC_035077.1	35714441	.	T	C	.	.	MAF_INRAE=36.076;MAF_USDA=35.882
NC_035077.1	35714531	.	C	A	.	.	MAF_INRAE=24.051;MAF_USDA=10.588
NC_035077.1	35714664	.	T	A	.	.	MAF_INRAE=7.5;MAF_USDA=6.25
NC_035077.1	35714697	.	T	A	.	.	MAF_USDA=4.167
NC_035077.1	35714700	.	C	A	.	.	MAF_INRAE=37.342;MAF_USDA=38.824
NC_035077.1	35714726	.	A	C	.	.	MAF_USDA=1.639
NC_035077.1	35714773	.	G	A	.	.	MAF_INRAE=43.038;MAF_USDA=29.412
NC_035077.1	35714778	.	A	T	.	.	MAF_INRAE=5.696;MAF_USDA=4.098
NC_035077.1	35714804	.	G	T	.	.	MAF_USDA=6.557
NC_035077.1	35714880	.	A	G	.	.	MAF_USDA=2.459
NC_035077.1	35714895	.	A	T	.	.	MAF_INRAE=7.5;MAF_USDA=2.353
NC_035077.1	35714909	.	T	G	.	.	MAF_USDA=6.557
NC_035077.1	35714959	.	T	A	.	.	MAF_USDA=2.459
NC_035077.1	35714963	.	T	C	.	.	MAF_INRAE=32.911;MAF_USDA=24.118
NC_035077.1	35714985	.	C	T	.	.	MAF_INRAE=7.5;MAF_USDA=2.353
NC_035077.1	35714986	.	A	C	.	.	MAF_INRAE=7.5;MAF_USDA=2.353
NC_035077.1	35714998	.	T	A	.	.	MAF_USDA=3.279
NC_035077.1	35715033	.	T	C	.	.	MAF_INRAE=43.671;MAF_USDA=22.941
NC_035077.1	35715055	.	T	A	.	.	MAF_USDA=1.639
NC_035077.1	35715083	.	G	A	.	.	MAF_USDA=3.279
NC_035077.1	35715085	.	T	A	.	.	MAF_INRAE=7.5;MAF_USDA=2.353
NC_035077.1	35715103	.	G	A	.	.	MAF_USDA=1.639
NC_035077.1	35715129	.	T	A	.	.	MAF_INRAE=43.038;MAF_USDA=30.0
NC_035077.1	35715131	.	T	A	.	.	MAF_INRAE=45.0;MAF_USDA=30.0
NC_035077.1	35715135	.	C	T	.	.	MAF_USDA=1.667
NC_035077.1	35715139	.	G	A	.	.	MAF_USDA=5.294
NC_035077.1	35715157	.	G	T	.	.	MAF_INRAE=7.5;MAF_USDA=2.353
NC_035077.1	35715245	.	C	T	.	.	MAF_USDA=24.706
NC_035077.1	35715267	.	T	G	.	.	MAF_INRAE=43.038;MAF_USDA=30.0
NC_035077.1	35715277	.	T	G	.	.	MAF_INRAE=43.038;MAF_USDA=30.588
NC_035077.1	35715323	.	C	T	.	.	MAF_INRAE=7.5;MAF_USDA=6.25
NC_035077.1	35715333	.	C	T	.	.	MAF_USDA=1.639
NC_035077.1	35715364	.	C	T	.	.	MAF_INRAE=7.5;MAF_USDA=6.25
NC_035077.1	35715405	.	G	A	.	.	MAF_INRAE=7.5;MAF_USDA=2.353
NC_035077.1	35715412	.	T	C	.	.	MAF_USDA=1.639
NC_035077.1	35715457	.	G	T	.	.	MAF_INRAE=7.5;MAF_USDA=6.25
NC_035077.1	35715481	.	G	A	.	.	MAF_INRAE=37.342;MAF_USDA=31.176
NC_035077.1	35715495	.	A	T	.	.	MAF_USDA=5.738
NC_035077.1	35715518	.	C	T	.	.	MAF_INRAE=7.5;MAF_USDA=2.353
NC_035077.1	35715562	.	C	A	.	.	MAF_USDA=2.459
NC_035077.1	35715614	.	C	A	.	.	MAF_INRAE=7.5;MAF_USDA=6.25
NC_035077.1	35715631	.	T	C	.	.	MAF_INRAE=7.5;MAF_USDA=6.25
NC_035077.1	35715664	.	C	T	.	.	MAF_INRAE=7.5;MAF_USDA=6.25
NC_035077.1	35715672	.	T	C	.	.	MAF_USDA=24.706
NC_035077.1	35715822	.	A	T	.	.	MAF_USDA=1.639
NC_035077.1	35715829	.	A	G	.	.	MAF_INRAE=7.5;MAF_USDA=6.25
NC_035077.1	35715835	.	C	G	.	.	MAF_USDA=1.765
NC_035077.1	35715866	.	T	C	.	.	MAF_USDA=1.639
NC_035077.1	35716050	.	G	A	.	.	MAF_USDA=3.279
NC_035077.1	35716101	.	G	T	.	.	MAF_USDA=14.754
NC_035077.1	35716142	.	C	A	.	.	MAF_INRAE=25.949;MAF_USDA=10.417
NC_035077.1	35716236	.	G	A	.	.	MAF_INRAE=7.5;MAF_USDA=1.639
NC_035077.1	35716253	.	A	G	.	.	MAF_USDA=7.377
NC_035077.1	35716399	.	G	A	.	.	MAF_USDA=1.639
NC_035077.1	35716665	.	C	T	.	.	MAF_USDA=1.639
NC_035077.1	35716666	.	C	T	.	.	MAF_USDA=2.459
NC_035077.1	35716747	.	C	A	.	.	MAF_USDA=28.049
NC_035077.1	35716841	.	T	G	.	.	MAF_USDA=27.108
NC_035077.1	35716846	.	A	T	.	.	MAF_USDA=1.667
NC_035077.1	35716870	.	A	C	.	.	MAF_USDA=3.279
NC_035077.1	35716928	.	C	A	.	.	MAF_INRAE=8.333;MAF_USDA=3.049
NC_035077.1	35716944	.	C	A	.	.	MAF_USDA=1.639
NC_035077.1	35716956	.	C	T	.	.	MAF_USDA=1.639
NC_035077.1	35716957	.	G	T	.	.	MAF_INRAE=34.81;MAF_USDA=11.111
NC_035077.1	35716979	.	C	T	.	.	MAF_USDA=1.639
NC_035077.1	35717011	.	C	T	.	.	MAF_USDA=10.976
NC_035077.1	35717032	.	C	T	.	.	MAF_USDA=1.639
NC_035077.1	35717043	.	A	G	.	.	MAF_USDA=4.918
NC_035077.1	35717098	.	C	T	.	.	MAF_USDA=1.639
NC_035077.1	35717106	.	C	T	.	.	MAF_USDA=2.459
NC_035077.1	35717175	.	C	T	.	.	MAF_USDA=2.273
NC_035077.1	35717187	.	G	A	.	.	MAF_USDA=15.854
NC_035077.1	35717255	.	A	G	.	.	MAF_USDA=1.639
NC_035077.1	35717289	.	T	C	.	.	MAF_USDA=1.639
NC_035077.1	35717329	.	G	T	.	.	MAF_INRAE=35.0;MAF_USDA=29.545
NC_035077.1	35717648	.	A	G	.	.	MAF_USDA=12.353
NC_035077.1	35717662	.	G	A	.	.	MAF_USDA=1.639
NC_035077.1	35717726	.	G	A	.	.	MAF_USDA=1.639
NC_035077.1	35717766	.	G	T	.	.	MAF_USDA=4.918
NC_035077.1	35717830	.	C	A	.	.	MAF_INRAE=43.038;MAF_USDA=22.353
NC_035077.1	35717840	.	G	A	.	.	MAF_INRAE=13.291;MAF_USDA=1.639
NC_035077.1	35717857	.	G	T	.	.	MAF_USDA=8.824
NC_035077.1	35717918	.	A	G	.	.	MAF_INRAE=43.038;MAF_USDA=28.824
NC_035077.1	35718010	.	G	T	.	.	MAF_INRAE=7.5;MAF_USDA=2.353
NC_035077.1	35718046	.	T	C	.	.	MAF_INRAE=20.886;MAF_USDA=5.294
NC_035077.1	35718239	.	A	G	.	.	MAF_INRAE=6.667;MAF_USDA=6.25
NC_035077.1	35718258	.	C	A	.	.	MAF_USDA=5.738
NC_035077.1	35718323	.	C	T	.	.	MAF_INRAE=20.886;MAF_USDA=4.118
NC_035077.1	35718494	.	G	A	.	.	MAF_INRAE=7.5;MAF_USDA=6.25
NC_035077.1	35718572	.	C	T	.	.	MAF_USDA=1.765
NC_035077.1	35718650	.	C	T	.	.	MAF_INRAE=5.063;MAF_USDA=9.412
NC_035077.1	35718664	.	C	T	.	.	MAF_INRAE=7.5;MAF_USDA=6.25
NC_035077.1	35718667	.	T	A	.	.	MAF_INRAE=5.833;MAF_USDA=10.417
NC_035077.1	35718696	.	G	A	.	.	MAF_USDA=2.459
NC_035077.1	35718707	.	C	T	.	.	MAF_INRAE=37.342;MAF_USDA=35.294
NC_035077.1	35718893	.	G	A	.	.	MAF_USDA=10.0
NC_035077.1	35718942	.	A	T	.	.	MAF_USDA=15.882
NC_035077.1	35718983	.	A	C	.	.	MAF_USDA=7.377
NC_035077.1	35718992	.	G	T	.	.	MAF_INRAE=37.342;MAF_USDA=36.471
NC_035077.1	35719113	.	A	C	.	.	MAF_INRAE=36.709;MAF_USDA=36.471
NC_035077.1	35719192	.	G	A	.	.	MAF_USDA=2.083
NC_035077.1	35719193	.	A	T	.	.	MAF_USDA=2.083
NC_035077.1	35719400	.	C	A	.	.	MAF_USDA=1.639
NC_035077.1	35719402	.	A	G	.	.	MAF_INRAE=24.051;MAF_USDA=12.353
NC_035077.1	35719438	.	T	C	.	.	MAF_USDA=1.639
NC_035077.1	35719546	.	C	T	.	.	MAF_USDA=3.279
NC_035077.1	35719578	.	C	A	.	.	MAF_INRAE=7.5;MAF_USDA=2.353
NC_035077.1	35719612	.	G	T	.	.	MAF_INRAE=7.5;MAF_USDA=2.353
NC_035077.1	35719666	.	G	A	.	.	MAF_USDA=2.459
NC_035077.1	35719736	.	G	A	.	.	MAF_USDA=8.197
NC_035077.1	35719770	.	T	G	.	.	MAF_INRAE=36.709;MAF_USDA=31.765
NC_035077.1	35719779	.	C	T	.	.	MAF_USDA=11.765
NC_035077.1	35719790	.	T	A	.	.	MAF_USDA=2.083
NC_035077.1	35719808	.	T	G	.	.	MAF_INRAE=24.051;MAF_USDA=12.5
NC_035077.1	35719825	.	A	T	.	.	MAF_INRAE=23.418;MAF_USDA=17.059
NC_035077.1	35719910	.	G	T	.	.	MAF_INRAE=5.0;MAF_USDA=8.824
NC_035077.1	35719945	.	T	G	.	.	MAF_USDA=1.639
NC_035077.1	35720014	.	T	G	.	.	MAF_USDA=38.824
NC_035077.1	35720020	.	T	A	.	.	MAF_USDA=6.25
NC_035077.1	35720618	.	G	A	.	.	MAF_USDA=12.5
NC_035077.1	35720665	.	A	T	.	.	MAF_USDA=4.918
NC_035077.1	35720700	.	C	T	.	.	MAF_INRAE=10.526;MAF_USDA=10.588
NC_035077.1	35720825	.	G	A	.	.	MAF_INRAE=36.842;MAF_USDA=4.762
NC_035077.1	35720906	.	A	T	.	.	MAF_USDA=1.639
NC_035077.1	35720986	.	G	A	.	.	MAF_USDA=10.0
NC_035077.1	35721032	.	A	G	.	.	MAF_INRAE=15.789;MAF_USDA=3.279
NC_035077.1	35721112	.	C	T	.	.	MAF_INRAE=7.5;MAF_USDA=1.639
NC_035077.1	35721113	.	G	A	.	.	MAF_INRAE=34.81;MAF_USDA=32.941
NC_035077.1	35721209	.	T	C	.	.	MAF_USDA=1.639
NC_035077.1	35721219	.	T	A	.	.	MAF_USDA=1.639
NC_035077.1	35721237	.	C	T	.	.	MAF_USDA=4.118
NC_035077.1	35721275	.	C	A	.	.	MAF_INRAE=7.5;MAF_USDA=2.353
NC_035077.1	35721293	.	G	A	.	.	MAF_USDA=1.639
NC_035077.1	35721309	.	A	C	.	.	MAF_INRAE=5.263;MAF_USDA=41.667
NC_035077.1	35721314	.	T	C	.	.	MAF_USDA=1.639
NC_035077.1	35721410	.	A	T	.	.	MAF_INRAE=5.696;MAF_USDA=4.098
NC_035077.1	35721558	.	A	G	.	.	MAF_USDA=2.459
NC_035077.1	35721611	.	C	A	.	.	MAF_USDA=15.294
NC_035077.1	35721676	.	C	A	.	.	MAF_USDA=15.294
NC_035077.1	35721734	.	G	T	.	.	MAF_INRAE=36.709;MAF_USDA=35.882
NC_035077.1	35721785	.	C	A	.	.	MAF_INRAE=7.5;MAF_USDA=2.353
NC_035077.1	35721842	.	T	G	.	.	MAF_USDA=4.918
NC_035077.1	35721906	.	T	A	.	.	MAF_USDA=1.765
NC_035077.1	35721910	.	C	T	.	.	MAF_USDA=14.118
NC_035077.1	35722026	.	G	A	.	.	MAF_INRAE=7.5;MAF_USDA=2.353
NC_035077.1	35722169	.	G	A	.	.	MAF_INRAE=19.167;MAF_USDA=13.529
NC_035077.1	35722277	.	T	C	.	.	MAF_INRAE=35.833;MAF_USDA=35.882
NC_035077.1	35722328	.	G	C	.	.	MAF_INRAE=5.833
NC_035077.1	35722450	.	C	G	.	.	MAF_USDA=4.918
NC_035077.1	35722477	.	T	C	.	.	MAF_INRAE=7.5;MAF_USDA=6.25
NC_035077.1	35722479	.	T	C	.	.	MAF_USDA=1.639
NC_035077.1	35722523	.	C	A	.	.	MAF_USDA=2.459
NC_035077.1	35722656	.	G	A	.	.	MAF_USDA=1.639
NC_035077.1	35722673	.	A	G	.	.	MAF_INRAE=7.5
NC_035077.1	35722690	.	G	T	.	.	MAF_INRAE=24.051;MAF_USDA=10.588
NC_035077.1	35722695	.	G	A	.	.	MAF_USDA=1.639
NC_035077.1	35722962	.	C	T	.	.	MAF_USDA=1.667
NC_035077.1	35722990	.	TTAT	TTAA	.	.	MAF_USDA=33.333
NC_035077.1	35722993	.	T	A	.	.	MAF_INRAE=36.709
NC_035077.1	35723021	.	T	G	.	.	MAF_USDA=2.5
NC_035077.1	35723186	.	G	T	.	.	MAF_USDA=8.235
NC_035077.1	35723215	.	T	A	.	.	MAF_INRAE=5.263;MAF_USDA=20.588
NC_035077.1	35723216	.	A	T	.	.	MAF_INRAE=24.684;MAF_USDA=4.706
NC_035077.1	35723395	.	A	G	.	.	MAF_INRAE=5.063;MAF_USDA=10.0
NC_035077.1	35723507	.	T	A	.	.	MAF_INRAE=32.911;MAF_USDA=18.235
NC_035077.1	35723689	.	G	A	.	.	MAF_USDA=31.176
NC_035077.1	35723713	.	G	A	.	.	MAF_USDA=2.459
NC_035077.1	35723763	.	C	A	.	.	MAF_USDA=1.639
NC_035077.1	35723861	.	C	T	.	.	MAF_USDA=9.836
NC_035077.1	35723862	.	G	A	.	.	MAF_USDA=4.118
NC_035077.1	35723901	.	G	A	.	.	MAF_USDA=5.738
NC_035077.1	35724031	.	C	T	.	.	MAF_USDA=6.25
NC_035077.1	35724120	.	A	G	.	.	MAF_USDA=5.882
NC_035077.1	35724136	.	A	G	.	.	MAF_USDA=9.412
NC_035077.1	35724163	.	A	C	.	.	MAF_INRAE=44.304;MAF_USDA=48.824
NC_035077.1	35724220	.	G	T	.	.	MAF_USDA=6.557
NC_035077.1	35724298	.	C	G	.	.	MAF_USDA=3.279
NC_035077.1	35724344	.	C	A	.	.	MAF_INRAE=38.608;MAF_USDA=15.294
NC_035077.1	35724406	.	C	T	.	.	MAF_USDA=2.459
NC_035077.1	35724451	.	T	C	.	.	MAF_USDA=2.459
NC_035077.1	35724516	.	A	T	.	.	MAF_USDA=13.934
NC_035077.1	35724517	.	G	T	.	.	MAF_USDA=10.656
NC_035077.1	35724548	.	C	T	.	.	MAF_INRAE=32.5;MAF_USDA=14.118
NC_035077.1	35724605	.	G	A	.	.	MAF_INRAE=34.167;MAF_USDA=14.118
NC_035077.1	35724619	.	G	T	.	.	MAF_USDA=4.918
NC_035077.1	35724712	.	G	A	.	.	MAF_INRAE=40.506;MAF_USDA=42.353
NC_035077.1	35724794	.	C	T	.	.	MAF_USDA=5.882
NC_035077.1	35724802	.	T	A	.	.	MAF_USDA=1.639
NC_035077.1	35724803	.	A	T	.	.	MAF_INRAE=32.911;MAF_USDA=27.059
NC_035077.1	35724837	.	A	C	.	.	MAF_USDA=2.459
NC_035077.1	35724899	.	C	T	.	.	MAF_USDA=2.459
NC_035077.1	35724941	.	C	T	.	.	MAF_USDA=8.333
NC_035077.1	35724986	.	A	G	.	.	MAF_USDA=5.738
NC_035077.1	35725052	.	A	G	.	.	MAF_USDA=1.639
NC_035077.1	35725173	.	T	C	.	.	MAF_INRAE=11.392;MAF_USDA=11.475
NC_035077.1	35725182	.	T	A	.	.	MAF_INRAE=11.392;MAF_USDA=11.475
NC_035077.1	35725407	.	G	T	.	.	MAF_INRAE=7.5;MAF_USDA=1.667
NC_035077.1	35725526	.	G	T	.	.	MAF_USDA=3.279
NC_035077.1	35725589	.	T	C	.	.	MAF_USDA=22.353
NC_035077.1	35725645	.	C	T	.	.	MAF_INRAE=21.519;MAF_USDA=6.471
NC_035077.1	35725802	.	G	C	.	.	MAF_INRAE=39.241;MAF_USDA=21.765
NC_035077.1	35725817	.	A	G	.	.	MAF_INRAE=5.063;MAF_USDA=8.824
NC_035077.1	35725833	.	C	G	.	.	MAF_USDA=2.459
NC_035077.1	35725876	.	C	T	.	.	MAF_INRAE=39.873;MAF_USDA=25.0
NC_035077.1	35725907	.	C	G	.	.	MAF_USDA=2.459
NC_035077.1	35726041	.	C	T	.	.	MAF_USDA=15.294
NC_035077.1	35726117	.	C	A	.	.	MAF_USDA=2.459
NC_035077.1	35726989	.	A	C	.	.	MAF_INRAE=24.684;MAF_USDA=10.417
NC_035077.1	35727000	.	C	A	.	.	MAF_USDA=1.667
NC_035077.1	35727003	.	T	A	.	.	MAF_USDA=2.5
NC_035077.1	35727007	.	C	T	.	.	MAF_USDA=5.0
NC_035077.1	35727059	.	G	A	.	.	MAF_USDA=1.667
NC_035077.1	35727135	.	T	A	.	.	MAF_INRAE=5.696;MAF_USDA=4.167
NC_035077.1	35727186	.	C	G	.	.	MAF_USDA=2.5
NC_035077.1	35727233	.	G	T	.	.	MAF_INRAE=5.696;MAF_USDA=4.167
NC_035077.1	35727262	.	C	T	.	.	MAF_USDA=3.333
NC_035077.1	35727268	.	T	C	.	.	MAF_USDA=12.5
NC_035077.1	35727302	.	A	G	.	.	MAF_INRAE=37.975;MAF_USDA=22.024
NC_035077.1	35727327	.	G	A	.	.	MAF_USDA=17.262
NC_035077.1	35727348	.	G	T	.	.	MAF_USDA=2.5
NC_035077.1	35727356	.	G	A	.	.	MAF_INRAE=11.392;MAF_USDA=11.475
NC_035077.1	35727390	.	A	G	.	.	MAF_USDA=2.459
NC_035077.1	35727409	.	A	C	.	.	MAF_USDA=1.639
NC_035077.1	35727453	.	C	A	.	.	MAF_USDA=1.639
NC_035077.1	35727519	.	C	T	.	.	MAF_USDA=4.918
NC_035077.1	35727567	.	C	A	.	.	MAF_INRAE=37.975;MAF_USDA=26.23
NC_035077.1	35727591	.	C	A	.	.	MAF_INRAE=5.263;MAF_USDA=41.667
NC_035077.1	35727658	.	C	T	.	.	MAF_USDA=8.197
NC_035077.1	35727730	.	G	A	.	.	MAF_USDA=4.706
NC_035077.1	35727856	.	G	A	.	.	MAF_USDA=4.118
NC_035077.1	35727914	.	C	A	.	.	MAF_INRAE=36.076;MAF_USDA=18.824
NC_035077.1	35727980	.	A	C	.	.	MAF_USDA=6.25
NC_035077.1	35728186	.	G	T	.	.	MAF_USDA=1.639
NC_035077.1	35728224	.	A	T	.	.	MAF_USDA=1.639
NC_035077.1	35728243	.	T	A	.	.	MAF_USDA=2.459
NC_035077.1	35728290	.	C	G	.	.	MAF_USDA=12.941
NC_035077.1	35728305	.	C	T	.	.	MAF_INRAE=38.608;MAF_USDA=22.353
NC_035077.1	35728328	.	G	A	.	.	MAF_USDA=24.118
NC_035077.1	35728357	.	C	T	.	.	MAF_INRAE=5.063;MAF_USDA=7.647
NC_035077.1	35728441	.	A	T	.	.	MAF_USDA=6.557
NC_035077.1	35728463	.	G	T	.	.	MAF_USDA=1.639
NC_035077.1	35728464	.	G	A	.	.	MAF_INRAE=15.789
NC_035077.1	35728516	.	G	A	.	.	MAF_USDA=4.167
NC_035077.1	35728550	.	G	A	.	.	MAF_INRAE=36.709;MAF_USDA=21.176
NC_035077.1	35728551	.	G	T	.	.	MAF_INRAE=31.667;MAF_USDA=15.882
NC_035077.1	35728566	.	G	A	.	.	MAF_USDA=3.279
NC_035077.1	35728567	.	C	A	.	.	MAF_USDA=10.588
NC_035077.1	35728600	.	T	G	.	.	MAF_INRAE=5.263;MAF_USDA=41.667
NC_035077.1	35728626	.	C	T	.	.	MAF_USDA=1.639
NC_035077.1	35728627	.	G	A	.	.	MAF_INRAE=37.975;MAF_USDA=22.353
NC_035077.1	35728721	.	G	A	.	.	MAF_INRAE=7.5;MAF_USDA=2.941
NC_035077.1	35728792	.	T	A	.	.	MAF_INRAE=15.789
NC_035077.1	35728822	.	C	A	.	.	MAF_INRAE=16.456;MAF_USDA=1.639
NC_035077.1	35728936	.	G	A	.	.	MAF_USDA=1.667
NC_035077.1	35728938	.	G	A	.	.	MAF_USDA=1.667
NC_035077.1	35728968	.	T	G	.	.	MAF_USDA=14.881
NC_035077.1	35728998	.	C	T	.	.	MAF_USDA=2.5
NC_035077.1	35729009	.	C	A	.	.	MAF_INRAE=37.975;MAF_USDA=45.833
NC_035077.1	35729053	.	C	T	.	.	MAF_USDA=8.333
NC_035077.1	35729067	.	C	T	.	.	MAF_USDA=1.667
NC_035077.1	35729150	.	A	C	.	.	MAF_USDA=4.167
NC_035077.1	35729201	.	A	G	.	.	MAF_INRAE=24.051;MAF_USDA=10.588
NC_035077.1	35729245	.	A	G	.	.	MAF_USDA=9.016
NC_035077.1	35729478	.	C	A	.	.	MAF_INRAE=24.051;MAF_USDA=10.0
NC_035077.1	35729572	.	A	T	.	.	MAF_USDA=9.836
NC_035077.1	35729639	.	A	C	.	.	MAF_INRAE=16.456;MAF_USDA=18.235
NC_035077.1	35729877	.	C	T	.	.	MAF_USDA=4.706
NC_035077.1	35730118	.	A	C	.	.	MAF_INRAE=21.519;MAF_USDA=5.357
NC_035077.1	35730136	.	C	A	.	.	MAF_USDA=1.667
NC_035077.1	35730200	.	G	A	.	.	MAF_INRAE=20.886;MAF_USDA=6.024
NC_035077.1	35730226	.	C	G	.	.	MAF_INRAE=7.5;MAF_USDA=1.667
NC_035077.1	35730277	.	C	T	.	.	MAF_USDA=2.5
NC_035077.1	35730352	.	G	T	.	.	MAF_USDA=3.333
NC_035077.1	35730432	.	G	T	.	.	MAF_INRAE=15.789
NC_035077.1	35730540	.	C	T	.	.	MAF_INRAE=7.5;MAF_USDA=8.824
NC_035077.1	35730573	.	T	G	.	.	MAF_USDA=18.852
NC_035077.1	35730592	.	G	A	.	.	MAF_USDA=1.639
NC_035077.1	35730618	.	G	A	.	.	MAF_USDA=12.295
NC_035077.1	35730696	.	A	G	.	.	MAF_INRAE=47.468;MAF_USDA=32.738
NC_035077.1	35730868	.	T	A	.	.	MAF_INRAE=5.696;MAF_USDA=7.377
NC_035077.1	35730875	.	C	A	.	.	MAF_INRAE=24.684;MAF_USDA=10.417
NC_035077.1	35730903	.	G	C	.	.	MAF_INRAE=36.667;MAF_USDA=18.235
NC_035077.1	35731020	.	A	T	.	.	MAF_INRAE=42.405;MAF_USDA=22.941
NC_035077.1	35731165	.	C	T	.	.	MAF_INRAE=5.063;MAF_USDA=8.824
NC_035077.1	35731186	.	C	A	.	.	MAF_USDA=5.882
NC_035077.1	35731216	.	A	T	.	.	MAF_USDA=1.639
NC_035077.1	35731235	.	G	A	.	.	MAF_USDA=2.459
NC_035077.1	35731260	.	C	A	.	.	MAF_USDA=8.333
NC_035077.1	35731262	.	A	G	.	.	MAF_INRAE=25.316;MAF_USDA=27.083
NC_035077.1	35731277	.	G	A	.	.	MAF_USDA=1.639
NC_035077.1	35731286	.	A	T	.	.	MAF_USDA=2.083
NC_035077.1	35731404	.	C	T	.	.	MAF_INRAE=7.5;MAF_USDA=8.197
NC_035077.1	35731488	.	C	T	.	.	MAF_INRAE=36.842
NC_035077.1	35731556	.	G	C	.	.	MAF_USDA=35.417
NC_035077.1	35731558	.	C	T	.	.	MAF_USDA=39.583
NC_035077.1	35731740	.	A	T	.	.	MAF_USDA=1.695
NC_035077.1	35731810	.	G	T	.	.	MAF_USDA=3.279
NC_035077.1	35731874	.	G	T	.	.	MAF_USDA=1.639
NC_035077.1	35732078	.	A	G	.	.	MAF_INRAE=26.582;MAF_USDA=20.0
NC_035077.1	35732114	.	A	G	.	.	MAF_USDA=1.639
NC_035077.1	35732118	.	A	C	.	.	MAF_INRAE=5.696;MAF_USDA=6.557
NC_035077.1	35732153	.	A	G	.	.	MAF_INRAE=5.063;MAF_USDA=8.235
NC_035077.1	35732264	.	T	C	.	.	MAF_USDA=1.639
NC_035077.1	35732287	.	A	T	.	.	MAF_INRAE=7.5;MAF_USDA=14.706
NC_035077.1	35732304	.	T	C	.	.	MAF_INRAE=5.696;MAF_USDA=7.377
NC_035077.1	35732306	.	A	C	.	.	MAF_INRAE=2.5;MAF_USDA=7.377
NC_035077.1	35732449	.	T	C	.	.	MAF_USDA=2.941
NC_035077.1	35732500	.	T	G	.	.	MAF_INRAE=15.789
NC_035077.1	35732679	.	A	C	.	.	MAF_USDA=4.918
NC_035077.1	35732766	.	C	A	.	.	MAF_USDA=1.639
NC_035077.1	35732814	.	T	A	.	.	MAF_USDA=1.639
NC_035077.1	35732855	.	C	T	.	.	MAF_USDA=4.918
NC_035077.1	35732877	.	T	A	.	.	MAF_INRAE=15.789
NC_035077.1	35732908	.	G	T	.	.	MAF_INRAE=5.696;MAF_USDA=4.098
NC_035077.1	35732925	.	G	T	.	.	MAF_USDA=2.459
NC_035077.1	35732942	.	T	A	.	.	MAF_USDA=4.167
NC_035077.1	35733085	.	A	G	.	.	MAF_USDA=2.459
NC_035077.1	35733164	.	G	A	.	.	MAF_INRAE=5.696;MAF_USDA=4.098
NC_035077.1	35733234	.	C	T	.	.	MAF_USDA=1.639
NC_035077.1	35733245	.	G	A	.	.	MAF_USDA=1.639
NC_035077.1	35733268	.	C	T	.	.	MAF_USDA=1.639
NC_035077.1	35733311	.	C	T	.	.	MAF_USDA=1.639
NC_035077.1	35733363	.	C	T	.	.	MAF_USDA=4.918
NC_035077.1	35733418	.	G	A	.	.	MAF_INRAE=5.696;MAF_USDA=4.098
NC_035077.1	35733447	.	C	T	.	.	MAF_INRAE=5.696;MAF_USDA=4.098
NC_035077.1	35733461	.	C	T	.	.	MAF_INRAE=27.215;MAF_USDA=7.059
NC_035077.1	35733472	.	T	A	.	.	MAF_INRAE=5.696;MAF_USDA=4.098
NC_035077.1	35733506	.	C	T	.	.	MAF_INRAE=5.696;MAF_USDA=4.098
NC_035077.1	35733507	.	A	G	.	.	MAF_INRAE=2.5;MAF_USDA=4.098
NC_035077.1	35733659	.	G	A	.	.	MAF_USDA=5.738
NC_035077.1	35733805	.	C	T	.	.	MAF_INRAE=5.696;MAF_USDA=4.098
NC_035077.1	35733863	.	A	C	.	.	MAF_USDA=5.738
NC_035077.1	35733866	.	T	G	.	.	MAF_INRAE=14.167;MAF_USDA=3.529
NC_035077.1	35733924	.	A	G	.	.	MAF_INRAE=24.684;MAF_USDA=5.294
NC_035077.1	35733932	.	C	T	.	.	MAF_USDA=1.667
NC_035077.1	35733956	.	T	C	.	.	MAF_INRAE=5.696;MAF_USDA=4.098
NC_035077.1	35733977	.	G	A	.	.	MAF_USDA=4.918
NC_035077.1	35734021	.	G	C	.	.	MAF_INRAE=13.291;MAF_USDA=2.459
NC_035077.1	35734036	.	C	T	.	.	MAF_INRAE=36.076;MAF_USDA=21.765
NC_035077.1	35734130	.	A	G	.	.	MAF_INRAE=5.696;MAF_USDA=4.918
NC_035077.1	35734174	.	C	A	.	.	MAF_INRAE=19.62
NC_035077.1	35734183	.	C	A	.	.	MAF_INRAE=20.886;MAF_USDA=3.529
NC_035077.1	35734211	.	C	A	.	.	MAF_INRAE=5.063;MAF_USDA=8.235
NC_035077.1	35734339	.	A	G	.	.	MAF_INRAE=5.696;MAF_USDA=2.459
NC_035077.1	35734352	.	C	T	.	.	MAF_INRAE=5.696;MAF_USDA=3.279
NC_035077.1	35734495	.	C	T	.	.	MAF_USDA=8.824
NC_035077.1	35734538	.	G	A	.	.	MAF_INRAE=27.215;MAF_USDA=11.176
NC_035077.1	35734600	.	A	G	.	.	MAF_INRAE=5.696;MAF_USDA=4.098
NC_035077.1	35734611	.	T	G	.	.	MAF_USDA=3.279
NC_035077.1	35734613	.	T	G	.	.	MAF_USDA=3.279
NC_035077.1	35734643	.	T	G	.	.	MAF_INRAE=7.5
NC_035077.1	35734829	.	G	A	.	.	MAF_USDA=1.639
NC_035077.1	35734833	.	C	T	.	.	MAF_INRAE=7.5;MAF_USDA=2.353
NC_035077.1	35734900	.	C	A	.	.	MAF_USDA=1.765
NC_035077.1	35734902	.	C	T	.	.	MAF_USDA=5.882
NC_035077.1	35734907	.	G	A	.	.	MAF_USDA=1.639
NC_035077.1	35734931	.	C	T	.	.	MAF_INRAE=24.684;MAF_USDA=5.882
NC_035077.1	35734988	.	A	G	.	.	MAF_USDA=2.459
NC_035077.1	35734991	.	T	A	.	.	MAF_USDA=5.294
NC_035077.1	35735006	.	C	A	.	.	MAF_INRAE=5.696;MAF_USDA=4.098
NC_035077.1	35735063	.	C	T	.	.	MAF_USDA=8.824
NC_035077.1	35735148	.	C	T	.	.	MAF_INRAE=5.696;MAF_USDA=3.279
NC_035077.1	35735161	.	A	T	.	.	MAF_INRAE=5.696;MAF_USDA=2.459
NC_035077.1	35735176	.	T	C	.	.	MAF_INRAE=12.025;MAF_USDA=46.471
NC_035077.1	35735258	.	A	T	.	.	MAF_INRAE=24.684
NC_035077.1	35735285	.	A	G	.	.	MAF_INRAE=5.696;MAF_USDA=3.279
NC_035077.1	35735325	.	A	G	.	.	MAF_INRAE=30.38;MAF_USDA=19.672
NC_035077.1	35735326	.	A	T	.	.	MAF_INRAE=36.667;MAF_USDA=19.672
NC_035077.1	35735410	.	A	G	.	.	MAF_USDA=2.459
NC_035077.1	35735423	.	C	T	.	.	MAF_INRAE=8.333;MAF_USDA=6.25
NC_035077.1	35735424	.	G	A	.	.	MAF_USDA=2.459
NC_035077.1	35735433	.	T	C	.	.	MAF_USDA=2.459
NC_035077.1	35735445	.	T	C	.	.	MAF_INRAE=12.025;MAF_USDA=45.882
NC_035077.1	35735452	.	A	G	.	.	MAF_INRAE=32.278;MAF_USDA=13.529
NC_035077.1	35735479	.	T	G	.	.	MAF_INRAE=5.063;MAF_USDA=7.059
NC_035077.1	35735554	.	G	T	.	.	MAF_USDA=1.639
NC_035077.1	35735695	.	C	T	.	.	MAF_USDA=1.639
NC_035077.1	35735701	.	G	A	.	.	MAF_USDA=35.417
NC_035077.1	35735769	.	G	C	.	.	MAF_INRAE=27.5;MAF_USDA=4.118
NC_035077.1	35735810	.	T	C	.	.	MAF_USDA=2.459
NC_035077.1	35735818	.	T	A	.	.	MAF_USDA=1.639
NC_035077.1	35735833	.	A	G	.	.	MAF_INRAE=23.333;MAF_USDA=2.459
NC_035077.1	35735884	.	G	C	.	.	MAF_INRAE=7.5
NC_035077.1	35735917	.	T	C	.	.	MAF_INRAE=28.333;MAF_USDA=10.417
NC_035077.1	35735919	.	G	A	.	.	MAF_INRAE=35.833;MAF_USDA=14.583
NC_035077.1	35735933	.	G	A	.	.	MAF_USDA=2.459
NC_035077.1	35735944	.	G	T	.	.	MAF_USDA=22.353
NC_035077.1	35736017	.	T	G	.	.	MAF_INRAE=7.5
NC_035077.1	35736048	.	T	A	.	.	MAF_INRAE=39.474;MAF_USDA=9.412
NC_035077.1	35736090	.	G	T	.	.	MAF_INRAE=7.5;MAF_USDA=8.235
NC_035077.1	35736091	.	A	T	.	.	MAF_INRAE=7.5
NC_035077.1	35736103	.	T	G	.	.	MAF_INRAE=1.667
NC_035077.1	35736149	.	G	A	.	.	MAF_USDA=2.459
NC_035077.1	35736224	.	C	A	.	.	MAF_USDA=2.459
NC_035077.1	35736230	.	T	C	.	.	MAF_USDA=1.639
NC_035077.1	35736271	.	C	A	.	.	MAF_USDA=3.279
NC_035077.1	35736308	.	G	A	.	.	MAF_INRAE=30.38;MAF_USDA=17.647
NC_035077.1	35736312	.	T	C	.	.	MAF_INRAE=18.987;MAF_USDA=3.333
NC_035077.1	35736327	.	G	A	.	.	MAF_INRAE=18.987;MAF_USDA=2.5
NC_035077.1	35736339	.	G	A	.	.	MAF_INRAE=5.696;MAF_USDA=4.167
NC_035077.1	35736343	.	T	C	.	.	MAF_INRAE=2.5;MAF_USDA=4.167
NC_035077.1	35736364	.	G	T	.	.	MAF_INRAE=5.696;MAF_USDA=4.098
NC_035077.1	35736391	.	C	T	.	.	MAF_INRAE=5.696;MAF_USDA=4.098
NC_035077.1	35736406	.	A	C	.	.	MAF_USDA=3.279
NC_035077.1	35736445	.	G	A	.	.	MAF_INRAE=5.696
NC_035077.1	35736475	.	T	G	.	.	MAF_INRAE=5.696;MAF_USDA=4.098
NC_035077.1	35736479	.	G	A	.	.	MAF_INRAE=2.5;MAF_USDA=3.279
NC_035077.1	35736488	.	G	A	.	.	MAF_INRAE=5.696;MAF_USDA=4.098
NC_035077.1	35736613	.	C	A	.	.	MAF_USDA=2.941
NC_035077.1	35736614	.	A	T	.	.	MAF_USDA=2.941
NC_035077.1	35736626	.	A	G	.	.	MAF_INRAE=5.063;MAF_USDA=3.279
NC_035077.1	35736694	.	G	A	.	.	MAF_USDA=1.667
NC_035077.1	35736732	.	G	T	.	.	MAF_USDA=5.952
NC_035077.1	35736821	.	C	T	.	.	MAF_INRAE=18.354;MAF_USDA=2.5
NC_035077.1	35736923	.	G	A	.	.	MAF_USDA=4.167
NC_035077.1	35737030	.	C	T	.	.	MAF_INRAE=5.696
NC_035077.1	35737064	.	C	A	.	.	MAF_INRAE=5.063;MAF_USDA=8.235
NC_035077.1	35737138	.	G	A	.	.	MAF_INRAE=5.696;MAF_USDA=4.167
NC_035077.1	35737248	.	A	C	.	.	MAF_INRAE=7.5
NC_035077.1	35737257	.	G	C	.	.	MAF_USDA=7.5
NC_035077.1	35737279	.	T	C	.	.	MAF_INRAE=5.696;MAF_USDA=4.167
NC_035077.1	35737292	.	G	C	.	.	MAF_INRAE=5.696;MAF_USDA=4.167
NC_035077.1	35737318	.	C	T	.	.	MAF_USDA=1.667
NC_035077.1	35737350	.	T	A	.	.	MAF_USDA=1.667
NC_035077.1	35737351	.	C	A	.	.	MAF_USDA=1.667
NC_035077.1	35737353	.	G	A	.	.	MAF_USDA=5.952
NC_035077.1	35737388	.	T	A	.	.	MAF_USDA=1.667
NC_035077.1	35737422	.	C	T	.	.	MAF_USDA=4.762
NC_035077.1	35737439	.	A	G	.	.	MAF_INRAE=36.076;MAF_USDA=25.595
NC_035077.1	35737500	.	C	T	.	.	MAF_USDA=4.167
NC_035077.1	35737511	.	G	A	.	.	MAF_INRAE=32.278;MAF_USDA=11.905
NC_035077.1	35737524	.	C	T	.	.	MAF_USDA=2.976
NC_035077.1	35737632	.	G	A	.	.	MAF_INRAE=5.063;MAF_USDA=8.333
NC_035077.1	35737775	.	A	G	.	.	MAF_INRAE=32.911;MAF_USDA=11.905
NC_035077.1	35737806	.	C	A	.	.	MAF_INRAE=5.696;MAF_USDA=4.167
NC_035077.1	35737957	.	C	T	.	.	MAF_USDA=4.167
NC_035077.1	35738009	.	A	G	.	.	MAF_USDA=3.333
NC_035077.1	35738032	.	T	C	.	.	MAF_INRAE=6.667;MAF_USDA=6.25
NC_035077.1	35738054	.	C	A	.	.	MAF_USDA=3.333
NC_035077.1	35738175	.	T	C	.	.	MAF_INRAE=3.333;MAF_USDA=4.098
NC_035077.1	35738319	.	A	G	.	.	MAF_INRAE=2.5;MAF_USDA=4.31
NC_035077.1	35738349	.	G	A	.	.	MAF_INRAE=33.544;MAF_USDA=16.379
NC_035077.1	35738398	.	A	T	.	.	MAF_INRAE=5.696;MAF_USDA=4.098
NC_035077.1	35738445	.	T	A	.	.	MAF_USDA=3.279
NC_035077.1	35738462	.	G	A	.	.	MAF_USDA=8.333
NC_035077.1	35738505	.	A	G	.	.	MAF_INRAE=5.696;MAF_USDA=4.098
NC_035077.1	35738511	.	C	T	.	.	MAF_USDA=4.098
NC_035077.1	35738525	.	C	T	.	.	MAF_INRAE=5.696;MAF_USDA=4.098
NC_035077.1	35738544	.	G	A	.	.	MAF_INRAE=5.696;MAF_USDA=4.098
NC_035077.1	35738592	.	C	A	.	.	MAF_USDA=2.941
NC_035077.1	35738617	.	G	T	.	.	MAF_INRAE=5.696;MAF_USDA=4.098
NC_035077.1	35738650	.	G	T	.	.	MAF_INRAE=5.696;MAF_USDA=4.098
NC_035077.1	35738661	.	C	G	.	.	MAF_USDA=2.459
NC_035077.1	35738699	.	C	A	.	.	MAF_INRAE=5.696;MAF_USDA=4.098
NC_035077.1	35738706	.	C	G	.	.	MAF_INRAE=32.911;MAF_USDA=13.529
NC_035077.1	35738729	.	G	A	.	.	MAF_INRAE=5.063
NC_035077.1	35738771	.	T	C	.	.	MAF_USDA=1.639
NC_035077.1	35738795	.	C	G	.	.	MAF_INRAE=24.684;MAF_USDA=5.882
NC_035077.1	35738829	.	C	T	.	.	MAF_USDA=2.459
NC_035077.1	35738894	.	T	A	.	.	MAF_USDA=35.417
NC_035077.1	35738907	.	A	T	.	.	MAF_USDA=4.098
NC_035077.1	35738928	.	T	G	.	.	MAF_INRAE=7.5
NC_035077.1	35738948	.	C	A	.	.	MAF_USDA=4.918
NC_035077.1	35738950	.	G	T	.	.	MAF_INRAE=7.5;MAF_USDA=1.639
NC_035077.1	35739014	.	G	A	.	.	MAF_INRAE=18.987;MAF_USDA=4.098
NC_035077.1	35739045	.	G	A	.	.	MAF_USDA=1.639
NC_035077.1	35739088	.	G	T	.	.	MAF_INRAE=5.696;MAF_USDA=4.098
NC_035077.1	35739091	.	C	T	.	.	MAF_INRAE=2.5;MAF_USDA=4.098
NC_035077.1	35739095	.	T	G	.	.	MAF_INRAE=2.5;MAF_USDA=4.098
NC_035077.1	35739110	.	T	A	.	.	MAF_USDA=4.918
NC_035077.1	35739145	.	T	A	.	.	MAF_INRAE=21.519;MAF_USDA=3.529
NC_035077.1	35739162	.	T	G	.	.	MAF_USDA=4.918
NC_035077.1	35739176	.	A	T	.	.	MAF_INRAE=1.667
NC_035077.1	35739234	.	G	A	.	.	MAF_INRAE=5.696;MAF_USDA=3.279
NC_035077.1	35739252	.	C	A	.	.	MAF_INRAE=24.684;MAF_USDA=5.294
NC_035077.1	35739261	.	C	A	.	.	MAF_INRAE=5.696;MAF_USDA=4.098
NC_035077.1	35739461	.	G	A	.	.	MAF_INRAE=6.667;MAF_USDA=3.279
NC_035077.1	35739463	.	C	T	.	.	MAF_USDA=6.557
NC_035077.1	35739464	.	G	A	.	.	MAF_INRAE=32.911;MAF_USDA=13.529
NC_035077.1	35739526	.	T	C	.	.	MAF_INRAE=34.81;MAF_USDA=21.176
NC_035077.1	35739537	.	G	T	.	.	MAF_INRAE=7.5;MAF_USDA=11.176
NC_035077.1	35739608	.	C	G	.	.	MAF_USDA=4.118
NC_035077.1	35739643	.	C	T	.	.	MAF_USDA=5.882
NC_035077.1	35739709	.	G	A	.	.	MAF_USDA=4.098
NC_035077.1	35739717	.	C	T	.	.	MAF_INRAE=24.684;MAF_USDA=10.417
NC_035077.1	35739782	.	G	A	.	.	MAF_USDA=1.639
NC_035077.1	35739794	.	G	A	.	.	MAF_INRAE=33.544;MAF_USDA=12.941
NC_035077.1	35739829	.	G	A	.	.	MAF_INRAE=5.696;MAF_USDA=4.098
NC_035077.1	35739843	.	G	A	.	.	MAF_INRAE=5.696;MAF_USDA=4.098
NC_035077.1	35739879	.	G	A	.	.	MAF_INRAE=5.696;MAF_USDA=4.098
NC_035077.1	35739909	.	C	T	.	.	MAF_INRAE=7.5;MAF_USDA=9.412
NC_035077.1	35739913	.	C	T	.	.	MAF_INRAE=19.62;MAF_USDA=4.098
NC_035077.1	35739974	.	G	A	.	.	MAF_USDA=2.459
NC_035077.1	35739988	.	G	A	.	.	MAF_INRAE=31.013;MAF_USDA=15.294
NC_035077.1	35740020	.	C	A	.	.	MAF_USDA=2.941
NC_035077.1	35740028	.	G	A	.	.	MAF_USDA=4.918
NC_035077.1	35740034	.	A	C	.	.	MAF_INRAE=5.696;MAF_USDA=4.098
NC_035077.1	35740067	.	T	C	.	.	MAF_USDA=1.639
NC_035077.1	35740138	.	T	C	.	.	MAF_INRAE=5.696;MAF_USDA=4.098
NC_035077.1	35740161	.	G	A	.	.	MAF_USDA=2.459
NC_035077.1	35740163	.	A	C	.	.	MAF_INRAE=7.5;MAF_USDA=2.353
NC_035077.1	35740235	.	G	A	.	.	MAF_INRAE=18.987;MAF_USDA=4.098
NC_035077.1	35740253	.	G	C	.	.	MAF_INRAE=7.5;MAF_USDA=2.353
NC_035077.1	35740324	.	A	G	.	.	MAF_USDA=5.738
NC_035077.1	35740403	.	G	A	.	.	MAF_INRAE=5.696;MAF_USDA=4.098
NC_035077.1	35740434	.	T	C	.	.	MAF_INRAE=36.076;MAF_USDA=21.765
NC_035077.1	35740458	.	G	A	.	.	MAF_INRAE=2.5
NC_035077.1	35740463	.	A	G	.	.	MAF_INRAE=2.5
NC_035077.1	35740556	.	C	T	.	.	MAF_INRAE=23.418;MAF_USDA=5.882
NC_035077.1	35740590	.	G	T	.	.	MAF_USDA=1.639
NC_035077.1	35740591	.	A	T	.	.	MAF_USDA=1.639
NC_035077.1	35740818	.	C	A	.	.	MAF_USDA=4.098
NC_035077.1	35740819	.	C	T	.	.	MAF_USDA=3.279
NC_035077.1	35740823	.	C	A	.	.	MAF_USDA=4.918
NC_035077.1	35740845	.	T	A	.	.	MAF_USDA=3.279
NC_035077.1	35740853	.	G	C	.	.	MAF_USDA=1.639
NC_035077.1	35740856	.	A	G	.	.	MAF_USDA=1.639
NC_035077.1	35740858	.	A	G	.	.	MAF_USDA=1.639
NC_035077.1	35740874	.	G	T	.	.	MAF_INRAE=9.167
NC_035077.1	35740878	.	C	A	.	.	MAF_INRAE=9.167
NC_035077.1	35740879	.	T	G	.	.	MAF_INRAE=9.167
NC_035077.1	35740895	.	G	A	.	.	MAF_INRAE=24.167;MAF_USDA=12.5
NC_035077.1	35740897	.	G	A	.	.	MAF_USDA=3.279
NC_035077.1	35740905	.	G	A	.	.	MAF_INRAE=23.333
NC_035077.1	35740924	.	T	A	.	.	MAF_INRAE=22.5;MAF_USDA=20.833
NC_035077.1	35740931	.	A	C	.	.	MAF_INRAE=24.167;MAF_USDA=27.083
NC_035077.1	35740974	.	T	G	.	.	MAF_INRAE=28.333;MAF_USDA=27.083
NC_035077.1	35740980	.	G	A	.	.	MAF_INRAE=30.0;MAF_USDA=16.667
NC_035077.1	35740981	.	G	T	.	.	MAF_INRAE=2.5;MAF_USDA=2.459
NC_035077.1	35740982	.	T	A	.	.	MAF_INRAE=30.0
NC_035077.1	35740983	.	G	A	.	.	MAF_INRAE=29.167;MAF_USDA=14.583
NC_035077.1	35740985	.	G	T	.	.	MAF_INRAE=28.333;MAF_USDA=14.118
NC_035077.1	35741017	.	T	A	.	.	MAF_INRAE=8.333;MAF_USDA=12.5
NC_035077.1	35741032	.	T	G	.	.	MAF_USDA=9.412
NC_035077.1	35741067	.	C	A	.	.	MAF_INRAE=5.696;MAF_USDA=3.279
NC_035077.1	35741087	.	C	A	.	.	MAF_INRAE=27.215;MAF_USDA=7.059
NC_035077.1	35741103	.	T	A	.	.	MAF_INRAE=18.354;MAF_USDA=1.639
NC_035077.1	35741123	.	T	A	.	.	MAF_INRAE=1.667
NC_035077.1	35741148	.	G	A	.	.	MAF_INRAE=5.696;MAF_USDA=3.279
NC_035077.1	35741149	.	T	G	.	.	MAF_INRAE=2.5;MAF_USDA=3.279
NC_035077.1	35741157	.	C	A	.	.	MAF_INRAE=24.051;MAF_USDA=4.706
NC_035077.1	35741287	.	C	T	.	.	MAF_USDA=4.167
NC_035077.1	35741320	.	G	C	.	.	MAF_USDA=10.417
NC_035077.1	35741325	.	A	G	.	.	MAF_USDA=4.167
NC_035077.1	35741369	.	G	A	.	.	MAF_USDA=10.714
NC_035077.1	35741432	.	T	C	.	.	MAF_INRAE=5.696;MAF_USDA=4.918
NC_035077.1	35741577	.	T	G	.	.	MAF_INRAE=32.911;MAF_USDA=13.529
NC_035077.1	35741580	.	A	C	.	.	MAF_INRAE=5.696;MAF_USDA=4.098
NC_035077.1	35741586	.	C	T	.	.	MAF_INRAE=32.911;MAF_USDA=13.529
NC_035077.1	35741802	.	A	G	.	.	MAF_INRAE=18.987;MAF_USDA=4.098
NC_035077.1	35741960	.	G	C	.	.	MAF_USDA=2.459
NC_035077.1	35742059	.	C	T	.	.	MAF_INRAE=10.759;MAF_USDA=26.471
NC_035077.1	35742094	.	A	C	.	.	MAF_USDA=5.738
NC_035077.1	35742170	.	A	G	.	.	MAF_INRAE=5.063;MAF_USDA=4.098
NC_035077.1	35742206	.	A	G	.	.	MAF_USDA=1.639
NC_035077.1	35742261	.	T	G	.	.	MAF_USDA=4.098
NC_035077.1	35742302	.	C	A	.	.	MAF_INRAE=27.215;MAF_USDA=5.294
NC_035077.1	35742327	.	C	T	.	.	MAF_INRAE=18.987;MAF_USDA=2.459
NC_035077.1	35742329	.	C	T	.	.	MAF_INRAE=23.333;MAF_USDA=2.459
NC_035077.1	35742401	.	T	G	.	.	MAF_INRAE=30.38;MAF_USDA=15.294
NC_035077.1	35742403	.	G	T	.	.	MAF_INRAE=5.696;MAF_USDA=4.098
NC_035077.1	35742416	.	G	T	.	.	MAF_USDA=2.459
NC_035077.1	35742448	.	T	C	.	.	MAF_USDA=3.279
NC_035077.1	35742480	.	C	A	.	.	MAF_USDA=4.706
NC_035077.1	35742521	.	T	C	.	.	MAF_USDA=1.639
NC_035077.1	35742538	.	C	A	.	.	MAF_USDA=1.639
NC_035077.1	35742584	.	C	A	.	.	MAF_INRAE=10.759;MAF_USDA=33.529
NC_035077.1	35742592	.	G	A	.	.	MAF_INRAE=10.759;MAF_USDA=21.176
NC_035077.1	35742621	.	A	G	.	.	MAF_USDA=3.279
NC_035077.1	35742631	.	T	C	.	.	MAF_USDA=6.557
NC_035077.1	35742632	.	C	T	.	.	MAF_INRAE=5.696;MAF_USDA=4.098
NC_035077.1	35742767	.	A	G	.	.	MAF_USDA=4.098
NC_035077.1	35742789	.	G	T	.	.	MAF_INRAE=32.911;MAF_USDA=13.529
NC_035077.1	35742801	.	G	T	.	.	MAF_USDA=1.639
NC_035077.1	35742845	.	G	C	.	.	MAF_INRAE=5.696;MAF_USDA=4.098
NC_035077.1	35742890	.	A	G	.	.	MAF_INRAE=5.696;MAF_USDA=4.098
NC_035077.1	35742908	.	C	T	.	.	MAF_INRAE=5.696;MAF_USDA=4.098
NC_035077.1	35742989	.	C	A	.	.	MAF_INRAE=5.696;MAF_USDA=4.098
NC_035077.1	35743027	.	A	G	.	.	MAF_INRAE=5.696;MAF_USDA=4.098
NC_035077.1	35743228	.	C	A	.	.	MAF_USDA=4.918
NC_035077.1	35743280	.	G	T	.	.	MAF_USDA=1.639
NC_035077.1	35743303	.	A	G	.	.	MAF_INRAE=5.263;MAF_USDA=41.667
NC_035077.1	35743328	.	G	C	.	.	MAF_USDA=9.836
NC_035077.1	35743379	.	A	G	.	.	MAF_USDA=2.459
NC_035077.1	35743392	.	T	A	.	.	MAF_INRAE=7.5;MAF_USDA=6.471
NC_035077.1	35743433	.	A	T	.	.	MAF_USDA=8.235
NC_035077.1	35743468	.	C	T	.	.	MAF_USDA=4.167
NC_035077.1	35743550	.	A	G	.	.	MAF_INRAE=5.696;MAF_USDA=7.647
NC_035077.1	35743600	.	C	A	.	.	MAF_INRAE=5.696;MAF_USDA=5.738
NC_035077.1	35743653	.	T	A	.	.	MAF_USDA=10.0
NC_035077.1	35743654	.	T	G	.	.	MAF_USDA=4.098
NC_035077.1	35743659	.	A	C	.	.	MAF_INRAE=32.911;MAF_USDA=10.588
NC_035077.1	35743733	.	C	T	.	.	MAF_USDA=6.25
NC_035077.1	35743791	.	T	A	.	.	MAF_USDA=9.016
NC_035077.1	35743860	.	T	C	.	.	MAF_INRAE=24.684;MAF_USDA=7.377
NC_035077.1	35743903	.	A	C	.	.	MAF_USDA=2.459
NC_035077.1	35743940	.	G	T	.	.	MAF_USDA=6.471
NC_035077.1	35744001	.	C	A	.	.	MAF_INRAE=41.139;MAF_USDA=40.0
NC_035077.1	35744021	.	C	T	.	.	MAF_INRAE=7.5;MAF_USDA=4.118
NC_035077.1	35744050	.	T	A	.	.	MAF_USDA=13.934
NC_035077.1	35744082	.	C	A	.	.	MAF_USDA=1.639
NC_035077.1	35744096	.	G	A	.	.	MAF_INRAE=24.684;MAF_USDA=4.706
NC_035077.1	35744117	.	A	G	.	.	MAF_USDA=1.639
NC_035077.1	35744236	.	C	T	.	.	MAF_USDA=2.459
NC_035077.1	35744273	.	C	T	.	.	MAF_USDA=1.639
NC_035077.1	35744275	.	C	G	.	.	MAF_USDA=1.639
NC_035077.1	35744279	.	C	A	.	.	MAF_USDA=6.557
NC_035077.1	35744309	.	G	T	.	.	MAF_USDA=1.639
NC_035077.1	35744372	.	G	A	.	.	MAF_USDA=6.557
NC_035077.1	35744426	.	A	T	.	.	MAF_INRAE=5.696;MAF_USDA=4.918
NC_035077.1	35744455	.	T	A	.	.	MAF_INRAE=46.835;MAF_USDA=45.294
NC_035077.1	35744463	.	A	G	.	.	MAF_USDA=13.934
NC_035077.1	35744475	.	T	C	.	.	MAF_USDA=1.639
NC_035077.1	35744487	.	T	C	.	.	MAF_USDA=1.639
NC_035077.1	35744495	.	A	C	.	.	MAF_USDA=5.738
NC_035077.1	35744496	.	A	T	.	.	MAF_INRAE=5.696;MAF_USDA=4.918
NC_035077.1	35744500	.	T	G	.	.	MAF_USDA=1.639
NC_035077.1	35744515	.	C	T	.	.	MAF_USDA=1.639
NC_035077.1	35744536	.	C	T	.	.	MAF_USDA=1.639
NC_035077.1	35744545	.	T	C	.	.	MAF_USDA=1.639
NC_035077.1	35744573	.	A	G	.	.	MAF_USDA=1.639
NC_035077.1	35744591	.	G	T	.	.	MAF_USDA=5.882
NC_035077.1	35744601	.	A	T	.	.	MAF_INRAE=5.696;MAF_USDA=4.918
NC_035077.1	35744610	.	T	G	.	.	MAF_USDA=2.459
NC_035077.1	35744619	.	G	T	.	.	MAF_INRAE=5.696;MAF_USDA=4.918
NC_035077.1	35744703	.	G	T	.	.	MAF_USDA=1.765
NC_035077.1	35744710	.	A	C	.	.	MAF_USDA=5.738
NC_035077.1	35744765	.	A	C	.	.	MAF_INRAE=7.5;MAF_USDA=2.353
NC_035077.1	35744776	.	A	C	.	.	MAF_USDA=1.639
NC_035077.1	35744779	.	A	C	.	.	MAF_USDA=6.557
NC_035077.1	35744835	.	G	T	.	.	MAF_INRAE=18.987;MAF_USDA=2.459
NC_035077.1	35744850	.	G	C	.	.	MAF_USDA=2.459
NC_035077.1	35744877	.	G	T	.	.	MAF_INRAE=5.696;MAF_USDA=4.918
NC_035077.1	35744920	.	G	C	.	.	MAF_USDA=5.738
NC_035077.1	35744921	.	G	A	.	.	MAF_USDA=2.459
NC_035077.1	35744976	.	G	A	.	.	MAF_INRAE=5.696;MAF_USDA=4.918
NC_035077.1	35745061	.	T	C	.	.	MAF_INRAE=5.063;MAF_USDA=4.918
NC_035077.1	35745074	.	A	G	.	.	MAF_USDA=1.639
NC_035077.1	35745080	.	T	C	.	.	MAF_INRAE=5.696;MAF_USDA=4.918
NC_035077.1	35745255	.	T	G	.	.	MAF_USDA=4.918
NC_035077.1	35745271	.	C	A	.	.	MAF_USDA=6.25
NC_035077.1	35745295	.	G	A	.	.	MAF_INRAE=5.696;MAF_USDA=4.098
NC_035077.1	35745311	.	A	C	.	.	MAF_USDA=27.647
NC_035077.1	35745320	.	C	A	.	.	MAF_USDA=13.934
NC_035077.1	35745361	.	T	G	.	.	MAF_USDA=12.295
NC_035077.1	35745372	.	C	T	.	.	MAF_INRAE=5.696;MAF_USDA=4.098
NC_035077.1	35745375	.	C	A	.	.	MAF_USDA=1.639
NC_035077.1	35745384	.	C	T	.	.	MAF_USDA=3.279
NC_035077.1	35745460	.	A	G	.	.	MAF_INRAE=15.789;MAF_USDA=3.279
NC_035077.1	35745470	.	T	C	.	.	MAF_USDA=5.738
NC_035077.1	35745488	.	C	T	.	.	MAF_USDA=8.333
NC_035077.1	35745561	.	C	A	.	.	MAF_INRAE=1.667
NC_035077.1	35745780	.	C	A	.	.	MAF_USDA=2.542
NC_035077.1	35745831	.	T	G	.	.	MAF_INRAE=5.696;MAF_USDA=3.279
NC_035077.1	35745899	.	C	A	.	.	MAF_INRAE=5.696;MAF_USDA=13.115
NC_035077.1	35745933	.	G	A	.	.	MAF_INRAE=5.696;MAF_USDA=4.918
NC_035077.1	35746041	.	T	G	.	.	MAF_INRAE=46.203;MAF_USDA=44.118
NC_035077.1	35746042	.	G	T	.	.	MAF_USDA=5.738
NC_035077.1	35746088	.	G	A	.	.	MAF_USDA=4.118
NC_035077.1	35746091	.	A	T	.	.	MAF_INRAE=5.696;MAF_USDA=9.836
NC_035077.1	35746113	.	G	C	.	.	MAF_INRAE=5.696;MAF_USDA=4.918
NC_035077.1	35746125	.	C	T	.	.	MAF_USDA=1.639
NC_035077.1	35746138	.	T	A	.	.	MAF_USDA=2.459
NC_035077.1	35746170	.	G	T	.	.	MAF_INRAE=2.5
NC_035077.1	35746205	.	A	C	.	.	MAF_USDA=5.738
NC_035077.1	35746282	.	A	G	.	.	MAF_INRAE=5.696;MAF_USDA=4.918
NC_035077.1	35746292	.	A	C	.	.	MAF_USDA=1.639
NC_035077.1	35746313	.	A	T	.	.	MAF_USDA=2.459
NC_035077.1	35746315	.	G	T	.	.	MAF_USDA=3.279
NC_035077.1	35746321	.	C	G	.	.	MAF_USDA=1.639
NC_035077.1	35746348	.	C	T	.	.	MAF_INRAE=18.354;MAF_USDA=2.459
NC_035077.1	35746353	.	G	A	.	.	MAF_INRAE=5.263;MAF_USDA=41.667
NC_035077.1	35746355	.	C	T	.	.	MAF_INRAE=18.354;MAF_USDA=2.459
NC_035077.1	35746408	.	C	T	.	.	MAF_INRAE=5.696;MAF_USDA=13.115
NC_035077.1	35746409	.	G	A	.	.	MAF_USDA=14.754
NC_035077.1	35746453	.	G	T	.	.	MAF_USDA=4.118
NC_035077.1	35746460	.	T	C	.	.	MAF_USDA=1.639
NC_035077.1	35746461	.	C	T	.	.	MAF_USDA=4.918
NC_035077.1	35746462	.	G	T	.	.	MAF_INRAE=5.696;MAF_USDA=9.836
NC_035077.1	35746473	.	G	T	.	.	MAF_INRAE=5.696;MAF_USDA=4.918
NC_035077.1	35746628	.	A	C	.	.	MAF_USDA=1.639
NC_035077.1	35746659	.	C	T	.	.	MAF_USDA=1.639
NC_035077.1	35746718	.	A	G	.	.	MAF_INRAE=46.835;MAF_USDA=45.294
NC_035077.1	35746740	.	G	A	.	.	MAF_USDA=4.098
NC_035077.1	35746757	.	T	C	.	.	MAF_INRAE=7.5;MAF_USDA=1.639
NC_035077.1	35746791	.	C	T	.	.	MAF_INRAE=41.139
NC_035077.1	35746804	.	C	A	.	.	MAF_INRAE=5.063
NC_035077.1	35746979	.	A	G	.	.	MAF_INRAE=5.696;MAF_USDA=4.918
NC_035077.1	35747032	.	T	G	.	.	MAF_INRAE=5.696;MAF_USDA=5.738
NC_035077.1	35747037	.	A	G	.	.	MAF_USDA=4.918
NC_035077.1	35747072	.	A	G	.	.	MAF_USDA=1.639
NC_035077.1	35747084	.	C	A	.	.	MAF_USDA=2.459
NC_035077.1	35747150	.	T	A	.	.	MAF_USDA=1.639
NC_035077.1	35747179	.	C	A	.	.	MAF_INRAE=5.696
NC_035077.1	35747205	.	G	T	.	.	MAF_INRAE=5.696;MAF_USDA=5.0
NC_035077.1	35747277	.	G	A	.	.	MAF_INRAE=27.215;MAF_USDA=5.357
NC_035077.1	35747290	.	T	C	.	.	MAF_INRAE=5.696;MAF_USDA=4.918
NC_035077.1	35747371	.	C	T	.	.	MAF_INRAE=5.696;MAF_USDA=4.918
NC_035077.1	35747377	.	G	T	.	.	MAF_INRAE=5.696;MAF_USDA=4.918
NC_035077.1	35747380	.	T	A	.	.	MAF_INRAE=2.5;MAF_USDA=4.918
NC_035077.1	35747381	.	A	G	.	.	MAF_INRAE=2.5;MAF_USDA=4.918
NC_035077.1	35747424	.	C	A	.	.	MAF_INRAE=41.139;MAF_USDA=35.294
NC_035077.1	35747550	.	C	T	.	.	MAF_USDA=2.459
NC_035077.1	35747638	.	T	C	.	.	MAF_USDA=2.459
NC_035077.1	35747670	.	C	T	.	.	MAF_USDA=4.918
NC_035077.1	35747686	.	C	T	.	.	MAF_USDA=2.459
NC_035077.1	35747724	.	T	G	.	.	MAF_INRAE=7.5;MAF_USDA=4.118
NC_035077.1	35747814	.	A	T	.	.	MAF_INRAE=5.696;MAF_USDA=4.918
NC_035077.1	35747821	.	T	C	.	.	MAF_INRAE=5.696;MAF_USDA=4.918
NC_035077.1	35747886	.	C	G	.	.	MAF_USDA=4.118
NC_035077.1	35748016	.	T	C	.	.	MAF_INRAE=5.696;MAF_USDA=4.918
NC_035077.1	35748063	.	C	A	.	.	MAF_USDA=5.738
NC_035077.1	35748067	.	T	G	.	.	MAF_USDA=5.738
NC_035077.1	35748073	.	T	G	.	.	MAF_USDA=4.118
NC_035077.1	35748097	.	T	G	.	.	MAF_USDA=2.459
NC_035077.1	35748136	.	T	C	.	.	MAF_INRAE=5.696;MAF_USDA=4.918
NC_035077.1	35748138	.	G	A	.	.	MAF_USDA=1.639
NC_035077.1	35748197	.	C	T	.	.	MAF_USDA=6.471
NC_035077.1	35748337	.	C	T	.	.	MAF_USDA=9.016
NC_035077.1	35748355	.	T	C	.	.	MAF_INRAE=7.5;MAF_USDA=1.639
NC_035077.1	35749034	.	A	C	.	.	MAF_USDA=27.083
NC_035077.1	35749187	.	A	C	.	.	MAF_USDA=5.738
NC_035077.1	35749237	.	C	T	.	.	MAF_INRAE=5.696;MAF_USDA=4.918
NC_035077.1	35749350	.	T	C	.	.	MAF_INRAE=5.696;MAF_USDA=4.918
NC_035077.1	35749377	.	C	A	.	.	MAF_USDA=4.918
NC_035077.1	35749400	.	G	A	.	.	MAF_INRAE=41.139;MAF_USDA=37.059
NC_035077.1	35749401	.	T	C	.	.	MAF_INRAE=18.987;MAF_USDA=8.824
NC_035077.1	35749426	.	A	T	.	.	MAF_USDA=1.639
NC_035077.1	35749479	.	A	G	.	.	MAF_INRAE=5.696;MAF_USDA=11.475
NC_035077.1	35749509	.	A	C	.	.	MAF_USDA=18.235
NC_035077.1	35749522	.	C	T	.	.	MAF_INRAE=41.139;MAF_USDA=35.882
NC_035077.1	35749707	.	C	T	.	.	MAF_INRAE=5.696;MAF_USDA=4.918
NC_035077.1	35749746	.	A	C	.	.	MAF_USDA=1.639
NC_035077.1	35749978	.	C	T	.	.	MAF_INRAE=34.177;MAF_USDA=15.882
NC_035077.1	35749993	.	C	A	.	.	MAF_USDA=12.295
NC_035077.1	35750013	.	C	T	.	.	MAF_USDA=5.738
NC_035077.1	35750061	.	G	A	.	.	MAF_USDA=1.639
NC_035077.1	35750070	.	G	T	.	.	MAF_USDA=5.882
NC_035077.1	35750079	.	A	T	.	.	MAF_INRAE=5.696;MAF_USDA=4.918
NC_035077.1	35750098	.	T	A	.	.	MAF_INRAE=40.506;MAF_USDA=35.882
NC_035077.1	35750291	.	A	C	.	.	MAF_INRAE=5.696;MAF_USDA=4.918
NC_035077.1	35750338	.	T	G	.	.	MAF_INRAE=5.696;MAF_USDA=4.918
NC_035077.1	35750346	.	C	T	.	.	MAF_INRAE=5.696;MAF_USDA=9.836
NC_035077.1	35750371	.	C	T	.	.	MAF_USDA=3.279
NC_035077.1	35750399	.	A	G	.	.	MAF_INRAE=5.696;MAF_USDA=4.918
NC_035077.1	35750486	.	A	G	.	.	MAF_INRAE=7.5;MAF_USDA=1.639
NC_035077.1	35750525	.	G	A	.	.	MAF_USDA=4.098
NC_035077.1	35750694	.	C	T	.	.	MAF_INRAE=41.139;MAF_USDA=36.471
NC_035077.1	35750710	.	G	C	.	.	MAF_USDA=4.098
NC_035077.1	35750716	.	T	G	.	.	MAF_USDA=2.459
NC_035077.1	35750732	.	A	C	.	.	MAF_INRAE=5.696;MAF_USDA=4.918
NC_035077.1	35750764	.	C	G	.	.	MAF_USDA=4.918
NC_035077.1	35750792	.	G	T	.	.	MAF_INRAE=5.696;MAF_USDA=4.918
NC_035077.1	35750816	.	T	C	.	.	MAF_USDA=14.754
NC_035077.1	35750825	.	G	A	.	.	MAF_INRAE=47.468;MAF_USDA=15.882
NC_035077.1	35750829	.	C	T	.	.	MAF_USDA=1.639
NC_035077.1	35750836	.	G	A	.	.	MAF_INRAE=5.696;MAF_USDA=4.167
NC_035077.1	35750881	.	C	T	.	.	MAF_USDA=2.459
NC_035077.1	35750927	.	G	C	.	.	MAF_INRAE=8.333;MAF_USDA=1.639
NC_035077.1	35750929	.	C	G	.	.	MAF_INRAE=44.304;MAF_USDA=43.529
NC_035077.1	35750938	.	T	G	.	.	MAF_INRAE=44.304;MAF_USDA=43.529
NC_035077.1	35750939	.	G	T	.	.	MAF_INRAE=41.667;MAF_USDA=43.529
NC_035077.1	35750968	.	C	A	.	.	MAF_USDA=2.459
NC_035077.1	35751024	.	T	A	.	.	MAF_INRAE=5.696;MAF_USDA=9.836
NC_035077.1	35751079	.	C	T	.	.	MAF_USDA=5.882
NC_035077.1	35751124	.	A	G	.	.	MAF_USDA=1.639
NC_035077.1	35751148	.	G	T	.	.	MAF_USDA=1.639
NC_035077.1	35751187	.	T	G	.	.	MAF_INRAE=5.696;MAF_USDA=9.836
NC_035077.1	35751340	.	T	C	.	.	MAF_INRAE=5.696;MAF_USDA=10.656
NC_035077.1	35751341	.	G	A	.	.	MAF_USDA=5.738
NC_035077.1	35751353	.	G	A	.	.	MAF_INRAE=5.833;MAF_USDA=6.25
NC_035077.1	35751483	.	A	G	.	.	MAF_USDA=1.639
NC_035077.1	35751602	.	C	T	.	.	MAF_USDA=4.918
NC_035077.1	35751646	.	A	C	.	.	MAF_USDA=13.934
NC_035077.1	35751684	.	C	T	.	.	MAF_USDA=5.882
NC_035077.1	35751696	.	A	G	.	.	MAF_INRAE=5.063;MAF_USDA=6.557
NC_035077.1	35751772	.	A	T	.	.	MAF_USDA=2.459
NC_035077.1	35751796	.	T	C	.	.	MAF_INRAE=5.696;MAF_USDA=8.197
NC_035077.1	35751807	.	G	A	.	.	MAF_INRAE=8.333;MAF_USDA=3.279
NC_035077.1	35751869	.	G	T	.	.	MAF_USDA=14.754
NC_035077.1	35751947	.	T	G	.	.	MAF_INRAE=5.696;MAF_USDA=9.836
NC_035077.1	35751948	.	G	T	.	.	MAF_USDA=9.836
NC_035077.1	35751995	.	T	C	.	.	MAF_USDA=4.918
NC_035077.1	35752041	.	A	C	.	.	MAF_INRAE=5.696;MAF_USDA=4.918
NC_035077.1	35752126	.	G	T	.	.	MAF_INRAE=5.696;MAF_USDA=9.016
NC_035077.1	35752158	.	T	C	.	.	MAF_INRAE=41.139;MAF_USDA=35.294
NC_035077.1	35752194	.	T	C	.	.	MAF_USDA=4.098
NC_035077.1	35752208	.	A	G	.	.	MAF_USDA=4.098
NC_035077.1	35752310	.	C	A	.	.	MAF_INRAE=48.101;MAF_USDA=14.706
NC_035077.1	35752351	.	C	T	.	.	MAF_INRAE=25.316;MAF_USDA=7.647
NC_035077.1	35752353	.	C	A	.	.	MAF_INRAE=41.139;MAF_USDA=37.059
NC_035077.1	35752380	.	T	C	.	.	MAF_INRAE=35.443;MAF_USDA=32.353
NC_035077.1	35752383	.	C	A	.	.	MAF_INRAE=5.696
NC_035077.1	35752401	.	T	A	.	.	MAF_INRAE=5.696;MAF_USDA=4.918
NC_035077.1	35752437	.	T	C	.	.	MAF_INRAE=5.696;MAF_USDA=4.918
NC_035077.1	35752459	.	G	A	.	.	MAF_INRAE=5.696
NC_035077.1	35752478	.	T	C	.	.	MAF_INRAE=35.443;MAF_USDA=31.176
NC_035077.1	35752487	.	A	T	.	.	MAF_USDA=14.754
NC_035077.1	35752643	.	G	A	.	.	MAF_INRAE=5.696;MAF_USDA=4.918
NC_035077.1	35752654	.	T	C	.	.	MAF_USDA=2.459
NC_035077.1	35752655	.	A	G	.	.	MAF_USDA=9.016
NC_035077.1	35752659	.	A	G	.	.	MAF_USDA=4.918
NC_035077.1	35752675	.	G	A	.	.	MAF_INRAE=24.684;MAF_USDA=10.417
NC_035077.1	35752691	.	C	T	.	.	MAF_INRAE=10.127;MAF_USDA=22.941
NC_035077.1	35752720	.	A	G	.	.	MAF_USDA=2.941
NC_035077.1	35752794	.	G	A	.	.	MAF_INRAE=5.0
NC_035077.1	35752810	.	G	T	.	.	MAF_USDA=4.098
NC_035077.1	35752827	.	T	G	.	.	MAF_USDA=4.098
NC_035077.1	35752898	.	C	G	.	.	MAF_USDA=2.353
NC_035077.1	35753020	.	C	T	.	.	MAF_INRAE=40.506;MAF_USDA=34.706
NC_035077.1	35753021	.	G	A	.	.	MAF_INRAE=5.696;MAF_USDA=4.098
NC_035077.1	35753059	.	T	A	.	.	MAF_INRAE=5.696
NC_035077.1	35753157	.	C	T	.	.	MAF_INRAE=5.0
NC_035077.1	35753184	.	T	A	.	.	MAF_USDA=1.639
NC_035077.1	35753255	.	A	C	.	.	MAF_INRAE=5.696;MAF_USDA=4.918
NC_035077.1	35753261	.	G	T	.	.	MAF_INRAE=5.696;MAF_USDA=4.918
NC_035077.1	35753280	.	A	T	.	.	MAF_USDA=2.459
NC_035077.1	35753292	.	C	T	.	.	MAF_USDA=3.279
NC_035077.1	35753323	.	G	T	.	.	MAF_USDA=25.882
NC_035077.1	35753372	.	G	A	.	.	MAF_USDA=2.459
NC_035077.1	35753373	.	T	C	.	.	MAF_USDA=2.459
NC_035077.1	35753434	.	G	T	.	.	MAF_INRAE=5.696;MAF_USDA=9.836
NC_035077.1	35753468	.	G	T	.	.	MAF_USDA=1.639
NC_035077.1	35753474	.	C	T	.	.	MAF_INRAE=5.696;MAF_USDA=6.557
NC_035077.1	35753621	.	C	T	.	.	MAF_INRAE=15.789
NC_035077.1	35753649	.	A	G	.	.	MAF_USDA=1.765
NC_035077.1	35753652	.	T	A	.	.	MAF_INRAE=35.443;MAF_USDA=32.353
NC_035077.1	35753869	.	C	A	.	.	MAF_USDA=1.639
NC_035077.1	35753870	.	A	G	.	.	MAF_USDA=4.098
NC_035077.1	35753897	.	G	A	.	.	MAF_USDA=1.639
NC_035077.1	35753937	.	G	T	.	.	MAF_USDA=1.667
NC_035077.1	35753940	.	A	T	.	.	MAF_INRAE=5.696;MAF_USDA=5.0
NC_035077.1	35753972	.	C	T	.	.	MAF_INRAE=46.835;MAF_USDA=16.471
NC_035077.1	35754003	.	C	T	.	.	MAF_INRAE=5.063;MAF_USDA=8.235
NC_035077.1	35754009	.	G	A	.	.	MAF_INRAE=24.684;MAF_USDA=4.706
NC_035077.1	35754041	.	C	T	.	.	MAF_INRAE=5.696;MAF_USDA=9.016
NC_035077.1	35754110	.	C	A	.	.	MAF_USDA=2.459
NC_035077.1	35754123	.	A	G	.	.	MAF_INRAE=5.696;MAF_USDA=4.167
NC_035077.1	35754132	.	C	T	.	.	MAF_INRAE=6.667;MAF_USDA=4.118
NC_035077.1	35754137	.	G	T	.	.	MAF_INRAE=15.789
NC_035077.1	35754218	.	A	C	.	.	MAF_INRAE=5.696;MAF_USDA=4.918
NC_035077.1	35754281	.	A	G	.	.	MAF_INRAE=5.063;MAF_USDA=4.918
NC_035077.1	35754336	.	C	T	.	.	MAF_INRAE=5.696;MAF_USDA=4.918
NC_035077.1	35754366	.	C	A	.	.	MAF_USDA=7.647
NC_035077.1	35754394	.	T	C	.	.	MAF_INRAE=32.278;MAF_USDA=8.824
NC_035077.1	35754437	.	G	T	.	.	MAF_USDA=1.639
NC_035077.1	35754456	.	C	T	.	.	MAF_USDA=1.639
NC_035077.1	35754585	.	T	G	.	.	MAF_INRAE=5.696;MAF_USDA=4.098
NC_035077.1	35754603	.	C	T	.	.	MAF_INRAE=7.5;MAF_USDA=2.353
NC_035077.1	35754605	.	G	A	.	.	MAF_USDA=1.639
NC_035077.1	35754620	.	G	A	.	.	MAF_USDA=4.918
NC_035077.1	35754647	.	G	T	.	.	MAF_USDA=8.235
NC_035077.1	35754701	.	T	G	.	.	MAF_USDA=4.098
NC_035077.1	35754702	.	G	A	.	.	MAF_INRAE=24.684;MAF_USDA=10.417
NC_035077.1	35754783	.	A	G	.	.	MAF_USDA=4.918
NC_035077.1	35754799	.	C	T	.	.	MAF_INRAE=5.696;MAF_USDA=6.557
NC_035077.1	35754880	.	A	G	.	.	MAF_USDA=4.167
NC_035077.1	35754945	.	C	G	.	.	MAF_INRAE=5.696;MAF_USDA=4.918
NC_035077.1	35754957	.	T	C	.	.	MAF_USDA=8.235
NC_035077.1	35755036	.	T	C	.	.	MAF_USDA=1.639
NC_035077.1	35755041	.	C	A	.	.	MAF_INRAE=5.696;MAF_USDA=4.918
NC_035077.1	35755076	.	G	A	.	.	MAF_INRAE=5.696;MAF_USDA=4.918
NC_035077.1	35755310	.	G	T	.	.	MAF_USDA=4.098
NC_035077.1	35755422	.	G	A	.	.	MAF_USDA=8.235
NC_035077.1	35755539	.	A	G	.	.	MAF_USDA=2.459
NC_035077.1	35755566	.	C	A	.	.	MAF_USDA=5.738
NC_035077.1	35755610	.	A	C	.	.	MAF_INRAE=5.696;MAF_USDA=9.016
NC_035077.1	35755645	.	T	A	.	.	MAF_USDA=16.667
NC_035077.1	35755661	.	C	T	.	.	MAF_INRAE=2.5
NC_035077.1	35755664	.	T	A	.	.	MAF_USDA=4.098
NC_035077.1	35755665	.	G	C	.	.	MAF_USDA=4.098
NC_035077.1	35755886	.	C	T	.	.	MAF_INRAE=10.759;MAF_USDA=24.706
NC_035077.1	35755937	.	T	A	.	.	MAF_INRAE=41.139;MAF_USDA=34.706
NC_035077.1	35755963	.	T	A	.	.	MAF_INRAE=7.5
NC_035077.1	35756010	.	A	T	.	.	MAF_INRAE=5.696;MAF_USDA=9.836
NC_035077.1	35756106	.	T	A	.	.	MAF_USDA=2.083
NC_035077.1	35756111	.	T	A	.	.	MAF_USDA=4.167
NC_035077.1	35756129	.	G	A	.	.	MAF_USDA=1.667
NC_035077.1	35756171	.	T	A	.	.	MAF_USDA=1.639
NC_035077.1	35756187	.	A	C	.	.	MAF_INRAE=15.789;MAF_USDA=4.918
NC_035077.1	35756191	.	T	A	.	.	MAF_USDA=2.459
NC_035077.1	35756214	.	C	T	.	.	MAF_INRAE=24.684;MAF_USDA=5.294
NC_035077.1	35756233	.	C	A	.	.	MAF_USDA=2.353
NC_035077.1	35756278	.	A	T	.	.	MAF_INRAE=5.696;MAF_USDA=4.918
NC_035077.1	35756279	.	A	T	.	.	MAF_INRAE=2.5;MAF_USDA=4.918
NC_035077.1	35756319	.	C	T	.	.	MAF_INRAE=5.696;MAF_USDA=4.918
NC_035077.1	35756343	.	C	T	.	.	MAF_INRAE=5.696;MAF_USDA=4.918
NC_035077.1	35756395	.	G	T	.	.	MAF_USDA=2.459
NC_035077.1	35756532	.	T	A	.	.	MAF_USDA=1.765
NC_035077.1	35756569	.	T	A	.	.	MAF_USDA=15.0
NC_035077.1	35756575	.	C	A	.	.	MAF_USDA=4.098
NC_035077.1	35756623	.	C	A	.	.	MAF_USDA=1.639
NC_035077.1	35756669	.	A	T	.	.	MAF_USDA=25.882
NC_035077.1	35756671	.	A	G	.	.	MAF_INRAE=22.5;MAF_USDA=6.471
NC_035077.1	35756848	.	A	C	.	.	MAF_USDA=1.639
NC_035077.1	35756879	.	C	G	.	.	MAF_USDA=1.639
NC_035077.1	35756889	.	A	G	.	.	MAF_USDA=2.459
NC_035077.1	35756956	.	G	A	.	.	MAF_USDA=1.639
NC_035077.1	35756962	.	A	C	.	.	MAF_USDA=4.118
NC_035077.1	35756987	.	A	C	.	.	MAF_USDA=1.639
NC_035077.1	35757064	.	A	T	.	.	MAF_USDA=4.918
NC_035077.1	35757097	.	G	C	.	.	MAF_INRAE=5.263
NC_035077.1	35757282	.	C	T	.	.	MAF_INRAE=5.696;MAF_USDA=4.918
NC_035077.1	35757360	.	C	A	.	.	MAF_INRAE=7.5;MAF_USDA=2.353
NC_035077.1	35757398	.	G	A	.	.	MAF_USDA=4.098
NC_035077.1	35757459	.	G	T	.	.	MAF_INRAE=33.544;MAF_USDA=14.286
NC_035077.1	35757517	.	T	C	.	.	MAF_USDA=2.459
NC_035077.1	35757599	.	T	A	.	.	MAF_USDA=2.459
NC_035077.1	35757627	.	G	A	.	.	MAF_INRAE=7.5;MAF_USDA=2.353
NC_035077.1	35757679	.	A	C	.	.	MAF_INRAE=5.696;MAF_USDA=4.098
NC_035077.1	35757690	.	G	A	.	.	MAF_USDA=1.639
NC_035077.1	35757773	.	A	T	.	.	MAF_USDA=1.639
NC_035077.1	35757779	.	C	T	.	.	MAF_USDA=3.279
NC_035077.1	35758045	.	A	G	.	.	MAF_USDA=5.882
NC_035077.1	35758192	.	G	C	.	.	MAF_USDA=1.639
NC_035077.1	35758335	.	T	C	.	.	MAF_USDA=1.639
NC_035077.1	35758337	.	G	A	.	.	MAF_INRAE=5.696;MAF_USDA=5.738
NC_035077.1	35758410	.	C	T	.	.	MAF_USDA=4.098
NC_035077.1	35758417	.	T	G	.	.	MAF_INRAE=7.5;MAF_USDA=24.118
NC_035077.1	35758467	.	T	C	.	.	MAF_INRAE=5.696
NC_035077.1	35758486	.	G	A	.	.	MAF_INRAE=5.696;MAF_USDA=4.918
NC_035077.1	35758506	.	C	T	.	.	MAF_USDA=5.738
NC_035077.1	35758651	.	G	A	.	.	MAF_INRAE=46.203;MAF_USDA=44.118
NC_035077.1	35758685	.	C	T	.	.	MAF_USDA=1.639
NC_035077.1	35758713	.	C	T	.	.	MAF_USDA=8.235
NC_035077.1	35758721	.	C	A	.	.	MAF_INRAE=5.696;MAF_USDA=4.918
NC_035077.1	35758736	.	A	T	.	.	MAF_USDA=2.459
NC_035077.1	35758764	.	T	G	.	.	MAF_USDA=2.083
NC_035077.1	35758798	.	A	G	.	.	MAF_USDA=1.639
NC_035077.1	35758833	.	T	A	.	.	MAF_INRAE=5.696;MAF_USDA=5.738
NC_035077.1	35758851	.	G	A	.	.	MAF_USDA=1.639
NC_035077.1	35758853	.	G	T	.	.	MAF_USDA=4.706
NC_035077.1	35758863	.	A	G	.	.	MAF_USDA=1.639
NC_035077.1	35758871	.	G	A	.	.	MAF_INRAE=41.139;MAF_USDA=37.059
NC_035077.1	35758969	.	C	T	.	.	MAF_USDA=4.098
NC_035077.1	35759112	.	A	G	.	.	MAF_USDA=4.918
NC_035077.1	35759170	.	C	T	.	.	MAF_USDA=1.667
NC_035077.1	35759181	.	G	A	.	.	MAF_INRAE=5.696;MAF_USDA=5.0
NC_035077.1	35759200	.	T	G	.	.	MAF_INRAE=8.333;MAF_USDA=1.667
NC_035077.1	35759204	.	C	T	.	.	MAF_INRAE=5.696;MAF_USDA=5.0
NC_035077.1	35759237	.	G	A	.	.	MAF_USDA=1.765
NC_035077.1	35759259	.	A	C	.	.	MAF_USDA=1.639
NC_035077.1	35759296	.	G	A	.	.	MAF_INRAE=27.215;MAF_USDA=5.294
NC_035077.1	35759302	.	A	C	.	.	MAF_INRAE=5.696;MAF_USDA=4.918
NC_035077.1	35759305	.	T	G	.	.	MAF_USDA=2.459
NC_035077.1	35759333	.	G	A	.	.	MAF_USDA=2.941
NC_035077.1	35759353	.	G	T	.	.	MAF_USDA=1.639
NC_035077.1	35759692	.	G	A	.	.	MAF_USDA=1.639
NC_035077.1	35759817	.	G	A	.	.	MAF_USDA=1.639
NC_035077.1	35759837	.	T	C	.	.	MAF_INRAE=41.139;MAF_USDA=35.882
NC_035077.1	35759880	.	G	T	.	.	MAF_USDA=13.934
NC_035077.1	35759945	.	C	T	.	.	MAF_INRAE=36.076;MAF_USDA=31.765
NC_035077.1	35760076	.	C	T	.	.	MAF_INRAE=5.696;MAF_USDA=4.918
NC_035077.1	35760104	.	T	A	.	.	MAF_INRAE=41.139;MAF_USDA=35.294
NC_035077.1	35760268	.	G	C	.	.	MAF_USDA=4.098
NC_035077.1	35764674	.	T	C	.	.	MAF_USDA=1.639
NC_035077.1	35764887	.	C	T	.	.	MAF_USDA=1.639
NC_035077.1	35764894	.	C	T	.	.	MAF_USDA=14.754
NC_035077.1	35764898	.	G	A	.	.	MAF_INRAE=5.696;MAF_USDA=4.098
NC_035077.1	35764909	.	T	C	.	.	MAF_INRAE=5.696
NC_035077.1	35765055	.	G	A	.	.	MAF_USDA=4.918
NC_035077.1	35765106	.	G	A	.	.	MAF_INRAE=5.696;MAF_USDA=3.279
NC_035077.1	35765111	.	C	T	.	.	MAF_INRAE=21.519;MAF_USDA=3.529
NC_035077.1	35765113	.	C	G	.	.	MAF_USDA=5.738
NC_035077.1	35765137	.	G	C	.	.	MAF_USDA=2.459
NC_035077.1	35765184	.	G	C	.	.	MAF_USDA=1.639
NC_035077.1	35765205	.	C	T	.	.	MAF_USDA=5.738
NC_035077.1	35765258	.	C	T	.	.	MAF_USDA=1.639
NC_035077.1	35765303	.	C	T	.	.	MAF_INRAE=5.696;MAF_USDA=4.918
NC_035077.1	35765305	.	A	T	.	.	MAF_INRAE=5.833;MAF_USDA=4.167
NC_035077.1	35765307	.	C	T	.	.	MAF_INRAE=2.5;MAF_USDA=4.918
NC_035077.1	35765397	.	A	G	.	.	MAF_INRAE=5.696;MAF_USDA=4.918
NC_035077.1	35765520	.	T	A	.	.	MAF_INRAE=5.696;MAF_USDA=4.098
NC_035077.1	35765535	.	G	A	.	.	MAF_INRAE=18.987;MAF_USDA=2.941
NC_035077.1	35765540	.	C	T	.	.	MAF_INRAE=41.139;MAF_USDA=36.471
NC_035077.1	35765560	.	G	T	.	.	MAF_INRAE=41.139;MAF_USDA=21.176
NC_035077.1	35765567	.	T	G	.	.	MAF_INRAE=5.063;MAF_USDA=8.235
NC_035077.1	35765587	.	C	G	.	.	MAF_USDA=1.639
NC_035077.1	35765715	.	G	A	.	.	MAF_INRAE=5.696;MAF_USDA=4.918
NC_035077.1	35765726	.	C	A	.	.	MAF_USDA=2.083
NC_035077.1	35765732	.	A	C	.	.	MAF_INRAE=7.5;MAF_USDA=1.667
NC_035077.1	35765820	.	A	T	.	.	MAF_INRAE=46.835;MAF_USDA=44.706
NC_035077.1	35765827	.	A	C	.	.	MAF_USDA=4.918
NC_035077.1	35765839	.	T	A	.	.	MAF_INRAE=5.696;MAF_USDA=4.918
NC_035077.1	35765844	.	T	C	.	.	MAF_INRAE=7.5;MAF_USDA=4.118
NC_035077.1	35765903	.	C	T	.	.	MAF_INRAE=7.5;MAF_USDA=1.639
NC_035077.1	35765926	.	T	G	.	.	MAF_USDA=1.639
NC_035077.1	35766089	.	G	A	.	.	MAF_USDA=2.941
NC_035077.1	35766121	.	G	T	.	.	MAF_INRAE=5.696;MAF_USDA=4.098
NC_035077.1	35766186	.	A	C	.	.	MAF_INRAE=13.158;MAF_USDA=4.098
NC_035077.1	35766204	.	T	C	.	.	MAF_INRAE=13.158;MAF_USDA=3.333
NC_035077.1	35766210	.	C	A	.	.	MAF_USDA=2.976
NC_035077.1	35766318	.	G	T	.	.	MAF_USDA=1.639
NC_035077.1	35766410	.	C	T	.	.	MAF_USDA=1.639
NC_035077.1	35766415	.	G	A	.	.	MAF_INRAE=5.696;MAF_USDA=4.918
NC_035077.1	35766416	.	T	C	.	.	MAF_INRAE=45.833;MAF_USDA=50.0
NC_035077.1	35766421	.	C	T	.	.	MAF_USDA=1.639
NC_035077.1	35766475	.	C	T	.	.	MAF_INRAE=5.696;MAF_USDA=4.918
NC_035077.1	35766479	.	G	T	.	.	MAF_USDA=4.918
NC_035077.1	35766486	.	G	A	.	.	MAF_INRAE=44.937;MAF_USDA=20.492
NC_035077.1	35766491	.	G	T	.	.	MAF_INRAE=5.696
NC_035077.1	35766553	.	T	C	.	.	MAF_INRAE=13.291;MAF_USDA=2.459
NC_035077.1	35766587	.	G	T	.	.	MAF_USDA=8.235
NC_035077.1	35766605	.	T	G	.	.	MAF_INRAE=39.241;MAF_USDA=34.706
NC_035077.1	35766663	.	G	T	.	.	MAF_INRAE=32.911;MAF_USDA=35.882
NC_035077.1	35766759	.	G	T	.	.	MAF_USDA=13.115
NC_035077.1	35766997	.	G	A	.	.	MAF_INRAE=35.443;MAF_USDA=32.353
NC_035077.1	35767028	.	T	C	.	.	MAF_INRAE=41.139;MAF_USDA=37.059
NC_035077.1	35767154	.	T	C	.	.	MAF_INRAE=6.962;MAF_USDA=21.176
NC_035077.1	35767214	.	T	A	.	.	MAF_USDA=6.557
NC_035077.1	35767237	.	A	C	.	.	MAF_INRAE=5.696;MAF_USDA=4.918
NC_035077.1	35767419	.	C	T	.	.	MAF_INRAE=5.696;MAF_USDA=4.918
NC_035077.1	35767556	.	C	T	.	.	MAF_USDA=1.639
NC_035077.1	35767578	.	C	T	.	.	MAF_INRAE=5.063;MAF_USDA=4.918
NC_035077.1	35767584	.	A	C	.	.	MAF_USDA=2.459
NC_035077.1	35767608	.	C	A	.	.	MAF_INRAE=5.696;MAF_USDA=5.738
NC_035077.1	35767609	.	G	A	.	.	MAF_USDA=1.639
NC_035077.1	35767635	.	T	G	.	.	MAF_USDA=1.639
NC_035077.1	35767642	.	T	A	.	.	MAF_INRAE=27.215;MAF_USDA=6.471
NC_035077.1	35767652	.	A	G	.	.	MAF_INRAE=5.696;MAF_USDA=4.918
NC_035077.1	35767679	.	G	A	.	.	MAF_INRAE=5.696;MAF_USDA=4.918
NC_035077.1	35767720	.	T	G	.	.	MAF_INRAE=46.835;MAF_USDA=45.294
NC_035077.1	35767721	.	T	A	.	.	MAF_INRAE=45.0;MAF_USDA=45.294
NC_035077.1	35767764	.	G	A	.	.	MAF_USDA=1.639
NC_035077.1	35767785	.	C	T	.	.	MAF_USDA=5.738
NC_035077.1	35767809	.	G	C	.	.	MAF_USDA=3.279
NC_035077.1	35767817	.	T	G	.	.	MAF_INRAE=5.696;MAF_USDA=4.918
NC_035077.1	35767829	.	C	T	.	.	MAF_USDA=5.882
NC_035077.1	35767835	.	A	G	.	.	MAF_INRAE=5.696;MAF_USDA=4.918
NC_035077.1	35767837	.	G	A	.	.	MAF_INRAE=2.5;MAF_USDA=4.918
NC_035077.1	35767904	.	C	T	.	.	MAF_USDA=2.459
NC_035077.1	35767989	.	A	G	.	.	MAF_INRAE=5.696;MAF_USDA=5.738
NC_035077.1	35768177	.	G	C	.	.	MAF_INRAE=5.696;MAF_USDA=4.918
NC_035077.1	35768178	.	G	T	.	.	MAF_INRAE=2.5;MAF_USDA=4.918
NC_035077.1	35768402	.	G	A	.	.	MAF_INRAE=6.667
NC_035077.1	35768422	.	T	A	.	.	MAF_USDA=2.083
NC_035077.1	35768441	.	G	T	.	.	MAF_USDA=1.639
NC_035077.1	35768452	.	C	A	.	.	MAF_INRAE=6.667
NC_035077.1	35768612	.	A	G	.	.	MAF_USDA=4.918
NC_035077.1	35768638	.	G	T	.	.	MAF_INRAE=42.5;MAF_USDA=27.083
NC_035077.1	35768766	.	T	G	.	.	MAF_INRAE=46.203;MAF_USDA=43.452
NC_035077.1	35768767	.	T	G	.	.	MAF_INRAE=44.167;MAF_USDA=42.857
NC_035077.1	35768792	.	A	G	.	.	MAF_INRAE=6.962;MAF_USDA=20.588
NC_035077.1	35768793	.	G	A	.	.	MAF_USDA=4.918
NC_035077.1	35768816	.	A	C	.	.	MAF_USDA=4.098
NC_035077.1	35768926	.	C	G	.	.	MAF_USDA=1.639
NC_035077.1	35768927	.	C	T	.	.	MAF_INRAE=40.506;MAF_USDA=34.706
NC_035077.1	35769044	.	G	A	.	.	MAF_USDA=2.941
NC_035077.1	35769093	.	C	T	.	.	MAF_INRAE=18.987;MAF_USDA=5.294
NC_035077.1	35769153	.	C	T	.	.	MAF_USDA=1.639
NC_035077.1	35769192	.	A	C	.	.	MAF_INRAE=8.333;MAF_USDA=8.235
NC_035077.1	35769320	.	T	A	.	.	MAF_USDA=4.098
NC_035077.1	35769328	.	C	T	.	.	MAF_USDA=4.118
NC_035077.1	35769352	.	A	G	.	.	MAF_USDA=1.639
NC_035077.1	35769384	.	G	T	.	.	MAF_INRAE=6.667;MAF_USDA=1.639
NC_035077.1	35769497	.	C	A	.	.	MAF_USDA=1.639
NC_035077.1	35769525	.	G	C	.	.	MAF_USDA=13.529
NC_035077.1	35769599	.	A	C	.	.	MAF_INRAE=18.987;MAF_USDA=4.918
NC_035077.1	35769617	.	C	T	.	.	MAF_USDA=2.459
NC_035077.1	35769630	.	T	A	.	.	MAF_USDA=5.882
NC_035077.1	35769654	.	G	A	.	.	MAF_INRAE=5.696;MAF_USDA=4.098
NC_035077.1	35769702	.	C	A	.	.	MAF_USDA=4.918
NC_035077.1	35769730	.	G	A	.	.	MAF_USDA=2.459
NC_035077.1	35769743	.	G	A	.	.	MAF_INRAE=2.5;MAF_USDA=4.918
NC_035077.1	35769770	.	G	A	.	.	MAF_INRAE=2.5
NC_035077.1	35769787	.	T	C	.	.	MAF_USDA=12.353
NC_035077.1	35769793	.	A	G	.	.	MAF_USDA=12.353
NC_035077.1	35769796	.	A	G	.	.	MAF_USDA=11.176
NC_035077.1	35769799	.	A	G	.	.	MAF_INRAE=25.949;MAF_USDA=6.471
NC_035077.1	35769859	.	G	T	.	.	MAF_USDA=2.941
NC_035077.1	35769940	.	C	T	.	.	MAF_USDA=1.639
NC_035077.1	35770013	.	C	T	.	.	MAF_USDA=13.115
NC_035077.1	35770067	.	G	T	.	.	MAF_INRAE=7.5;MAF_USDA=4.118
NC_035077.1	35770087	.	A	C	.	.	MAF_INRAE=9.167;MAF_USDA=11.765
NC_035077.1	35770233	.	C	T	.	.	MAF_INRAE=12.658;MAF_USDA=2.459
NC_035077.1	35770234	.	G	A	.	.	MAF_INRAE=15.789;MAF_USDA=1.639
NC_035077.1	35770252	.	C	T	.	.	MAF_USDA=5.738
NC_035077.1	35770268	.	G	A	.	.	MAF_USDA=2.459
NC_035077.1	35770270	.	G	A	.	.	MAF_USDA=5.882
NC_035077.1	35770369	.	G	T	.	.	MAF_INRAE=8.333;MAF_USDA=9.412
NC_035077.1	35770425	.	A	G	.	.	MAF_INRAE=41.139;MAF_USDA=35.882
NC_035077.1	35770438	.	T	G	.	.	MAF_USDA=1.639
NC_035077.1	35770478	.	T	A	.	.	MAF_INRAE=44.167
NC_035077.1	35770612	.	A	G	.	.	MAF_USDA=8.235
NC_035077.1	35770728	.	C	T	.	.	MAF_USDA=1.639
NC_035077.1	35770772	.	T	C	.	.	MAF_INRAE=7.5;MAF_USDA=6.25
NC_035077.1	35770795	.	A	C	.	.	MAF_USDA=5.294
NC_035077.1	35770885	.	C	T	.	.	MAF_INRAE=13.291;MAF_USDA=2.459
NC_035077.1	35770905	.	T	A	.	.	MAF_INRAE=5.696;MAF_USDA=6.557
NC_035077.1	35770982	.	A	G	.	.	MAF_INRAE=4.43;MAF_USDA=8.824
NC_035077.1	35771014	.	A	G	.	.	MAF_USDA=1.639
NC_035077.1	35771061	.	C	T	.	.	MAF_USDA=4.918
NC_035077.1	35771062	.	A	G	.	.	MAF_USDA=4.918
NC_035077.1	35771146	.	T	A	.	.	MAF_USDA=2.459
NC_035077.1	35771184	.	T	C	.	.	MAF_INRAE=27.215;MAF_USDA=6.471
NC_035077.1	35771187	.	A	C	.	.	MAF_USDA=1.639
NC_035077.1	35771270	.	G	T	.	.	MAF_USDA=2.083
NC_035077.1	35771341	.	C	T	.	.	MAF_USDA=2.459
NC_035077.1	35771358	.	A	C	.	.	MAF_INRAE=7.5;MAF_USDA=5.882
NC_035077.1	35771367	.	T	G	.	.	MAF_INRAE=5.696;MAF_USDA=6.557
NC_035077.1	35771448	.	C	T	.	.	MAF_INRAE=6.962;MAF_USDA=21.176
NC_035077.1	35771476	.	C	T	.	.	MAF_USDA=5.738
NC_035077.1	35771487	.	C	T	.	.	MAF_USDA=3.529
NC_035077.1	35771493	.	C	A	.	.	MAF_INRAE=6.329;MAF_USDA=21.176
NC_035077.1	35771643	.	A	T	.	.	MAF_USDA=10.417
NC_035077.1	35771644	.	G	T	.	.	MAF_USDA=10.417
NC_035077.1	35771697	.	A	C	.	.	MAF_INRAE=46.835;MAF_USDA=45.294
NC_035077.1	35771794	.	C	G	.	.	MAF_INRAE=39.873;MAF_USDA=35.119
NC_035077.1	35771876	.	C	A	.	.	MAF_USDA=4.098
NC_035077.1	35771919	.	G	A	.	.	MAF_USDA=1.765
NC_035077.1	35771935	.	A	T	.	.	MAF_INRAE=5.696;MAF_USDA=4.918
NC_035077.1	35772099	.	C	T	.	.	MAF_INRAE=5.696;MAF_USDA=4.918
NC_035077.1	35772130	.	C	T	.	.	MAF_INRAE=5.696;MAF_USDA=4.098
NC_035077.1	35772144	.	T	C	.	.	MAF_INRAE=5.263;MAF_USDA=41.667
NC_035077.1	35772203	.	G	C	.	.	MAF_INRAE=13.291;MAF_USDA=2.459
NC_035077.1	35772245	.	T	A	.	.	MAF_USDA=4.098
NC_035077.1	35772345	.	C	A	.	.	MAF_INRAE=25.949;MAF_USDA=15.294
NC_035077.1	35772348	.	T	A	.	.	MAF_INRAE=32.5;MAF_USDA=15.294
NC_035077.1	35772349	.	G	A	.	.	MAF_INRAE=32.5;MAF_USDA=15.294
NC_035077.1	35772386	.	A	G	.	.	MAF_USDA=4.918
NC_035077.1	35772465	.	G	T	.	.	MAF_USDA=8.235
NC_035077.1	35772481	.	A	G	.	.	MAF_USDA=1.765
NC_035077.1	35772499	.	C	T	.	.	MAF_USDA=5.882
NC_035077.1	35772502	.	C	T	.	.	MAF_INRAE=27.215;MAF_USDA=6.471
NC_035077.1	35772514	.	A	G	.	.	MAF_USDA=1.639
NC_035077.1	35772566	.	G	C	.	.	MAF_INRAE=47.368;MAF_USDA=27.083
NC_035077.1	35772596	.	C	T	.	.	MAF_INRAE=25.949;MAF_USDA=15.294
NC_035077.1	35772654	.	T	C	.	.	MAF_INRAE=18.987;MAF_USDA=4.918
NC_035077.1	35772720	.	T	G	.	.	MAF_USDA=2.459
NC_035077.1	35772787	.	T	G	.	.	MAF_INRAE=7.5;MAF_USDA=4.118
NC_035077.1	35772876	.	C	A	.	.	MAF_USDA=2.941
NC_035077.1	35772916	.	C	A	.	.	MAF_USDA=5.738
NC_035077.1	35773058	.	T	G	.	.	MAF_USDA=4.118
NC_035077.1	35773118	.	G	T	.	.	MAF_INRAE=45.57;MAF_USDA=40.588
NC_035077.1	35773226	.	C	A	.	.	MAF_USDA=9.412
NC_035077.1	35773479	.	T	C	.	.	MAF_USDA=3.279
NC_035077.1	35773725	.	C	T	.	.	MAF_USDA=1.639
NC_035077.1	35773812	.	T	G	.	.	MAF_USDA=1.639
NC_035077.1	35773993	.	G	A	.	.	MAF_INRAE=25.949;MAF_USDA=10.588
NC_035077.1	35774042	.	G	A	.	.	MAF_USDA=2.459
NC_035077.1	35774082	.	A	T	.	.	MAF_INRAE=26.582;MAF_USDA=6.471
NC_035077.1	35774106	.	T	A	.	.	MAF_INRAE=16.456;MAF_USDA=32.941
NC_035077.1	35774136	.	A	C	.	.	MAF_INRAE=25.949;MAF_USDA=10.588
NC_035077.1	35774166	.	T	G	.	.	MAF_USDA=4.167
NC_035077.1	35774167	.	C	G	.	.	MAF_USDA=4.167
NC_035077.1	35774168	.	A	G	.	.	MAF_USDA=4.167
NC_035077.1	35774169	.	A	G	.	.	MAF_USDA=4.167
NC_035077.1	35774235	.	A	G	.	.	MAF_USDA=25.882
NC_035077.1	35774287	.	A	G	.	.	MAF_USDA=34.118
NC_035077.1	35774426	.	C	T	.	.	MAF_INRAE=36.667
NC_035077.1	35774494	.	A	T	.	.	MAF_INRAE=5.696;MAF_USDA=4.167
NC_035077.1	35774497	.	C	T	.	.	MAF_USDA=5.738
NC_035077.1	35774526	.	C	T	.	.	MAF_INRAE=6.667
NC_035077.1	35774562	.	C	T	.	.	MAF_INRAE=24.051;MAF_USDA=10.417
NC_035077.1	35774608	.	A	T	.	.	MAF_USDA=1.639
NC_035077.1	35774613	.	A	T	.	.	MAF_USDA=25.294
NC_035077.1	35774626	.	G	T	.	.	MAF_USDA=6.557
NC_035077.1	35774676	.	A	T	.	.	MAF_INRAE=31.579
NC_035077.1	35774677	.	T	A	.	.	MAF_INRAE=35.0;MAF_USDA=33.333
NC_035077.1	35774758	.	G	T	.	.	MAF_INRAE=26.582;MAF_USDA=5.294
NC_035077.1	35774870	.	A	C	.	.	MAF_INRAE=15.789;MAF_USDA=5.294
NC_035077.1	35774944	.	A	G	.	.	MAF_USDA=3.279
NC_035077.1	35774984	.	G	A	.	.	MAF_USDA=1.639
NC_035077.1	35775048	.	A	G	.	.	MAF_USDA=3.279
NC_035077.1	35775137	.	A	C	.	.	MAF_USDA=13.529
NC_035077.1	35775139	.	A	G	.	.	MAF_USDA=13.529
NC_035077.1	35775144	.	T	C	.	.	MAF_USDA=13.529
NC_035077.1	35775159	.	A	T	.	.	MAF_USDA=4.167
NC_035077.1	35775221	.	G	T	.	.	MAF_INRAE=6.667;MAF_USDA=1.639
NC_035077.1	35775332	.	C	A	.	.	MAF_USDA=1.639
NC_035077.1	35775453	.	C	T	.	.	MAF_USDA=2.941
NC_035077.1	35775457	.	T	A	.	.	MAF_USDA=11.475
NC_035077.1	35775475	.	T	C	.	.	MAF_INRAE=16.456;MAF_USDA=32.738
NC_035077.1	35775497	.	A	C	.	.	MAF_INRAE=5.063;MAF_USDA=8.235
NC_035077.1	35775652	.	G	A	.	.	MAF_INRAE=26.582;MAF_USDA=10.588
NC_035077.1	35775709	.	A	G	.	.	MAF_INRAE=25.949;MAF_USDA=5.882
NC_035077.1	35775712	.	G	A	.	.	MAF_INRAE=5.833;MAF_USDA=4.167
NC_035077.1	35775729	.	C	G	.	.	MAF_INRAE=26.582;MAF_USDA=5.882
NC_035077.1	35775779	.	A	G	.	.	MAF_INRAE=5.833;MAF_USDA=1.695
NC_035077.1	35775810	.	A	C	.	.	MAF_INRAE=15.789;MAF_USDA=17.213
NC_035077.1	35775834	.	T	G	.	.	MAF_INRAE=7.5;MAF_USDA=2.459
NC_035077.1	35775836	.	G	C	.	.	MAF_USDA=6.557
NC_035077.1	35775849	.	T	C	.	.	MAF_USDA=1.639
NC_035077.1	35775850	.	T	G	.	.	MAF_USDA=2.459
NC_035077.1	35775895	.	T	A	.	.	MAF_INRAE=2.5;MAF_USDA=5.738
NC_035077.1	35775907	.	C	T	.	.	MAF_USDA=5.0
NC_035077.1	35775912	.	G	C	.	.	MAF_USDA=1.639
NC_035077.1	35775926	.	T	C	.	.	MAF_USDA=8.197
NC_035077.1	35775983	.	G	A	.	.	MAF_USDA=6.471
NC_035077.1	35775990	.	T	C	.	.	MAF_USDA=7.059
NC_035077.1	35775993	.	T	C	.	.	MAF_USDA=28.824
NC_035077.1	35776003	.	G	A	.	.	MAF_INRAE=20.886;MAF_USDA=35.417
NC_035077.1	35776058	.	A	C	.	.	MAF_INRAE=1.667;MAF_USDA=5.882
NC_035077.1	35776061	.	G	T	.	.	MAF_INRAE=1.667
NC_035077.1	35776067	.	G	A	.	.	MAF_USDA=11.475
NC_035077.1	35776068	.	A	G	.	.	MAF_INRAE=1.667;MAF_USDA=1.639
NC_035077.1	35776076	.	T	C	.	.	MAF_INRAE=1.667
NC_035077.1	35776080	.	G	A	.	.	MAF_INRAE=1.667;MAF_USDA=14.706
NC_035077.1	35776118	.	G	A	.	.	MAF_USDA=11.765
NC_035077.1	35776120	.	G	C	.	.	MAF_INRAE=30.38;MAF_USDA=14.118
NC_035077.1	35776127	.	G	T	.	.	MAF_INRAE=22.5;MAF_USDA=5.294
NC_035077.1	35776143	.	C	G	.	.	MAF_USDA=1.639
NC_035077.1	35776177	.	G	A	.	.	MAF_USDA=1.639
NC_035077.1	35776196	.	A	T	.	.	MAF_INRAE=27.215;MAF_USDA=5.294
NC_035077.1	35776214	.	G	C	.	.	MAF_USDA=1.639
NC_035077.1	35776217	.	G	T	.	.	MAF_USDA=1.639
NC_035077.1	35776222	.	G	A	.	.	MAF_USDA=3.279
NC_035077.1	35776226	.	T	C	.	.	MAF_INRAE=31.646;MAF_USDA=14.118
NC_035077.1	35776231	.	G	A	.	.	MAF_USDA=2.353
NC_035077.1	35776291	.	C	T	.	.	MAF_INRAE=7.5;MAF_USDA=4.118
NC_035077.1	35776334	.	G	C	.	.	MAF_USDA=1.639
NC_035077.1	35776335	.	T	C	.	.	MAF_INRAE=48.101;MAF_USDA=42.353
NC_035077.1	35776336	.	G	A	.	.	MAF_USDA=12.295
NC_035077.1	35776360	.	T	A	.	.	MAF_INRAE=49.367;MAF_USDA=17.857
NC_035077.1	35776386	.	A	G	.	.	MAF_USDA=1.639
NC_035077.1	35776417	.	C	A	.	.	MAF_INRAE=2.5
NC_035077.1	35776448	.	C	T	.	.	MAF_USDA=1.639
NC_035077.1	35776463	.	T	G	.	.	MAF_USDA=1.639
NC_035077.1	35776496	.	C	T	.	.	MAF_INRAE=7.5;MAF_USDA=4.118
NC_035077.1	35776546	.	C	T	.	.	MAF_USDA=5.738
NC_035077.1	35776586	.	G	T	.	.	MAF_USDA=1.639
NC_035077.1	35776743	.	G	A	.	.	MAF_INRAE=7.5;MAF_USDA=4.118
NC_035077.1	35776759	.	A	T	.	.	MAF_INRAE=13.291;MAF_USDA=2.459
NC_035077.1	35776794	.	G	C	.	.	MAF_USDA=1.639
NC_035077.1	35776952	.	A	G	.	.	MAF_USDA=12.295
NC_035077.1	35777004	.	C	A	.	.	MAF_INRAE=7.5;MAF_USDA=2.353
NC_035077.1	35777085	.	G	A	.	.	MAF_USDA=3.279
NC_035077.1	35777276	.	G	C	.	.	MAF_INRAE=5.696;MAF_USDA=4.918
NC_035077.1	35777297	.	C	A	.	.	MAF_USDA=5.738
NC_035077.1	35777301	.	C	T	.	.	MAF_USDA=12.295
NC_035077.1	35777332	.	A	C	.	.	MAF_USDA=11.475
NC_035077.1	35777334	.	G	T	.	.	MAF_USDA=2.941
NC_035077.1	35777394	.	C	T	.	.	MAF_USDA=25.294
NC_035077.1	35777589	.	C	T	.	.	MAF_USDA=3.279
NC_035077.1	35777656	.	A	C	.	.	MAF_USDA=1.639
NC_035077.1	35777682	.	G	A	.	.	MAF_USDA=6.557
NC_035077.1	35777697	.	T	C	.	.	MAF_INRAE=27.215;MAF_USDA=10.588
NC_035077.1	35777716	.	C	T	.	.	MAF_INRAE=49.367;MAF_USDA=18.235
NC_035077.1	35777746	.	G	A	.	.	MAF_USDA=1.639
NC_035077.1	35777856	.	A	T	.	.	MAF_INRAE=5.696;MAF_USDA=8.235
NC_035077.1	35777864	.	C	A	.	.	MAF_USDA=25.0
NC_035077.1	35777898	.	G	A	.	.	MAF_USDA=23.529
NC_035077.1	35777937	.	C	T	.	.	MAF_INRAE=15.0;MAF_USDA=35.294
NC_035077.1	35777949	.	A	G	.	.	MAF_INRAE=11.392;MAF_USDA=25.882
NC_035077.1	35777969	.	C	T	.	.	MAF_USDA=1.639
NC_035077.1	35777997	.	C	A	.	.	MAF_USDA=2.459
NC_035077.1	35778033	.	A	T	.	.	MAF_USDA=3.279
NC_035077.1	35778041	.	T	G	.	.	MAF_INRAE=1.667;MAF_USDA=2.459
NC_035077.1	35778046	.	C	A	.	.	MAF_INRAE=1.667;MAF_USDA=2.459
NC_035077.1	35778059	.	G	T	.	.	MAF_USDA=5.738
NC_035077.1	35778088	.	A	T	.	.	MAF_USDA=35.417
NC_035077.1	35778090	.	T	G	.	.	MAF_INRAE=2.5;MAF_USDA=7.377
NC_035077.1	35778095	.	G	T	.	.	MAF_INRAE=32.911;MAF_USDA=14.706
NC_035077.1	35778096	.	T	G	.	.	MAF_INRAE=24.167;MAF_USDA=27.647
NC_035077.1	35778097	.	T	G	.	.	MAF_INRAE=28.333;MAF_USDA=5.357
NC_035077.1	35778114	.	A	G	.	.	MAF_USDA=4.167
NC_035077.1	35778185	.	C	G	.	.	MAF_USDA=1.639
NC_035077.1	35778301	.	A	C	.	.	MAF_INRAE=2.5;MAF_USDA=2.459
NC_035077.1	35778358	.	G	A	.	.	MAF_USDA=4.918
NC_035077.1	35778456	.	C	A	.	.	MAF_INRAE=2.5;MAF_USDA=3.279
NC_035077.1	35778479	.	T	G	.	.	MAF_USDA=9.836
NC_035077.1	35778538	.	C	T	.	.	MAF_INRAE=21.519;MAF_USDA=2.941
NC_035077.1	35778582	.	G	A	.	.	MAF_INRAE=2.5;MAF_USDA=3.279
NC_035077.1	35778697	.	A	G	.	.	MAF_INRAE=5.063;MAF_USDA=10.0
NC_035077.1	35778765	.	A	T	.	.	MAF_INRAE=2.5
NC_035077.1	35778767	.	C	A	.	.	MAF_INRAE=2.5;MAF_USDA=3.279
NC_035077.1	35778775	.	A	C	.	.	MAF_USDA=24.706
NC_035077.1	35778785	.	A	C	.	.	MAF_USDA=5.738
NC_035077.1	35778847	.	T	C	.	.	MAF_INRAE=2.5;MAF_USDA=2.459
NC_035077.1	35778889	.	T	C	.	.	MAF_USDA=1.639
NC_035077.1	35779106	.	C	A	.	.	MAF_USDA=1.639
NC_035077.1	35779124	.	T	A	.	.	MAF_INRAE=49.367;MAF_USDA=17.059
NC_035077.1	35779125	.	A	T	.	.	MAF_USDA=2.459
NC_035077.1	35779382	.	G	A	.	.	MAF_USDA=1.639
NC_035077.1	35779464	.	A	C	.	.	MAF_USDA=2.459
NC_035077.1	35779527	.	C	A	.	.	MAF_USDA=12.295
NC_035077.1	35779530	.	C	T	.	.	MAF_USDA=3.279
NC_035077.1	35779550	.	G	T	.	.	MAF_INRAE=5.063;MAF_USDA=4.167
NC_035077.1	35779552	.	G	A	.	.	MAF_INRAE=2.5;MAF_USDA=4.098
NC_035077.1	35779656	.	G	A	.	.	MAF_USDA=9.412
NC_035077.1	35779735	.	A	G	.	.	MAF_INRAE=15.789;MAF_USDA=20.833
NC_035077.1	35779741	.	A	G	.	.	MAF_USDA=4.918
NC_035077.1	35779775	.	A	G	.	.	MAF_USDA=2.459
NC_035077.1	35779817	.	G	A	.	.	MAF_USDA=2.459
NC_035077.1	35779867	.	C	T	.	.	MAF_USDA=6.557
NC_035077.1	35779878	.	C	T	.	.	MAF_INRAE=1.667;MAF_USDA=4.098
NC_035077.1	35779899	.	A	G	.	.	MAF_USDA=3.279
NC_035077.1	35779904	.	T	A	.	.	MAF_USDA=35.417
NC_035077.1	35779918	.	C	A	.	.	MAF_INRAE=2.5;MAF_USDA=4.098
NC_035077.1	35779986	.	G	A	.	.	MAF_INRAE=13.291;MAF_USDA=1.639
NC_035077.1	35779989	.	T	C	.	.	MAF_INRAE=6.667;MAF_USDA=1.639
NC_035077.1	35779996	.	G	C	.	.	MAF_USDA=1.639
NC_035077.1	35780013	.	C	T	.	.	MAF_INRAE=24.167;MAF_USDA=8.824
NC_035077.1	35780038	.	G	A	.	.	MAF_USDA=1.639
NC_035077.1	35780182	.	T	A	.	.	MAF_INRAE=5.263;MAF_USDA=43.75
NC_035077.1	35780228	.	G	A	.	.	MAF_INRAE=1.667;MAF_USDA=4.098
NC_035077.1	35780263	.	A	G	.	.	MAF_INRAE=1.667;MAF_USDA=4.098
NC_035077.1	35780265	.	A	C	.	.	MAF_USDA=4.098
NC_035077.1	35780289	.	C	T	.	.	MAF_INRAE=2.5;MAF_USDA=3.448
NC_035077.1	35780304	.	C	T	.	.	MAF_USDA=11.765
NC_035077.1	35780308	.	A	G	.	.	MAF_INRAE=2.5;MAF_USDA=18.235
NC_035077.1	35780327	.	A	C	.	.	MAF_USDA=1.639
NC_035077.1	35780330	.	C	A	.	.	MAF_USDA=1.639
NC_035077.1	35780359	.	C	T	.	.	MAF_INRAE=5.696;MAF_USDA=4.167
NC_035077.1	35780385	.	A	C	.	.	MAF_INRAE=1.667;MAF_USDA=3.279
NC_035077.1	35780390	.	C	T	.	.	MAF_INRAE=1.667;MAF_USDA=3.279
NC_035077.1	35780391	.	T	G	.	.	MAF_INRAE=1.667;MAF_USDA=3.279
NC_035077.1	35780464	.	G	A	.	.	MAF_INRAE=48.101;MAF_USDA=20.833
NC_035077.1	35780468	.	C	T	.	.	MAF_USDA=2.459
NC_035077.1	35780490	.	G	A	.	.	MAF_INRAE=7.5
NC_035077.1	35780491	.	T	C	.	.	MAF_INRAE=2.5;MAF_USDA=4.098
NC_035077.1	35780568	.	C	A	.	.	MAF_INRAE=5.696;MAF_USDA=5.833
NC_035077.1	35780578	.	G	A	.	.	MAF_USDA=12.5
NC_035077.1	35780600	.	C	G	.	.	MAF_USDA=3.614
NC_035077.1	35780610	.	G	A	.	.	MAF_USDA=4.918
NC_035077.1	35780632	.	T	C	.	.	MAF_INRAE=48.734;MAF_USDA=18.75
NC_035077.1	35780675	.	G	A	.	.	MAF_USDA=1.639
NC_035077.1	35780811	.	T	G	.	.	MAF_USDA=12.295
NC_035077.1	35780813	.	C	T	.	.	MAF_USDA=3.279
NC_035077.1	35780857	.	C	T	.	.	MAF_INRAE=2.5;MAF_USDA=3.279
NC_035077.1	35780873	.	T	A	.	.	MAF_INRAE=2.5;MAF_USDA=17.213
NC_035077.1	35780888	.	G	A	.	.	MAF_USDA=14.118
NC_035077.1	35780893	.	T	C	.	.	MAF_INRAE=17.089;MAF_USDA=37.647
NC_035077.1	35780936	.	G	A	.	.	MAF_USDA=1.639
NC_035077.1	35780956	.	C	G	.	.	MAF_USDA=13.529
NC_035077.1	35781002	.	G	T	.	.	MAF_USDA=3.279
NC_035077.1	35781016	.	G	T	.	.	MAF_USDA=12.295
NC_035077.1	35781092	.	C	G	.	.	MAF_INRAE=16.456;MAF_USDA=33.529
NC_035077.1	35781096	.	C	A	.	.	MAF_USDA=9.412
NC_035077.1	35781142	.	A	T	.	.	MAF_INRAE=2.5;MAF_USDA=4.098
NC_035077.1	35781198	.	A	T	.	.	MAF_USDA=1.639
NC_035077.1	35781283	.	C	T	.	.	MAF_INRAE=2.5;MAF_USDA=3.279
NC_035077.1	35781302	.	C	G	.	.	MAF_INRAE=2.5;MAF_USDA=4.098
NC_035077.1	35781422	.	G	A	.	.	MAF_INRAE=5.0;MAF_USDA=2.459
NC_035077.1	35781437	.	A	T	.	.	MAF_INRAE=7.5;MAF_USDA=4.118
NC_035077.1	35781453	.	A	T	.	.	MAF_INRAE=39.167;MAF_USDA=18.235
NC_035077.1	35781464	.	C	T	.	.	MAF_USDA=2.459
NC_035077.1	35781478	.	T	G	.	.	MAF_INRAE=14.167;MAF_USDA=40.588
NC_035077.1	35781499	.	G	A	.	.	MAF_USDA=1.639
NC_035077.1	35781500	.	C	A	.	.	MAF_USDA=1.639
NC_035077.1	35781517	.	T	C	.	.	MAF_INRAE=49.367;MAF_USDA=17.059
NC_035077.1	35781537	.	T	G	.	.	MAF_INRAE=38.608;MAF_USDA=44.118
NC_035077.1	35781588	.	T	G	.	.	MAF_USDA=6.557
NC_035077.1	35781599	.	G	C	.	.	MAF_INRAE=50.0;MAF_USDA=17.647
NC_035077.1	35781647	.	G	A	.	.	MAF_USDA=2.459
NC_035077.1	35781675	.	T	A	.	.	MAF_INRAE=16.456;MAF_USDA=32.941
NC_035077.1	35781690	.	A	C	.	.	MAF_USDA=15.294
NC_035077.1	35781703	.	C	T	.	.	MAF_INRAE=32.278;MAF_USDA=10.0
NC_035077.1	35781751	.	T	A	.	.	MAF_INRAE=49.367;MAF_USDA=48.214
NC_035077.1	35781768	.	G	A	.	.	MAF_USDA=4.762
NC_035077.1	35781790	.	T	G	.	.	MAF_USDA=8.333
NC_035077.1	35781813	.	A	G	.	.	MAF_USDA=9.412
NC_035077.1	35781855	.	C	T	.	.	MAF_INRAE=26.582;MAF_USDA=5.294
NC_035077.1	35781900	.	G	T	.	.	MAF_INRAE=7.5;MAF_USDA=1.639
NC_035077.1	35781961	.	G	A	.	.	MAF_INRAE=32.911;MAF_USDA=9.412
NC_035077.1	35781983	.	C	T	.	.	MAF_INRAE=31.013;MAF_USDA=14.118
NC_035077.1	35782039	.	C	G	.	.	MAF_INRAE=16.456;MAF_USDA=30.588
NC_035077.1	35782095	.	G	A	.	.	MAF_USDA=1.639
NC_035077.1	35782125	.	T	C	.	.	MAF_INRAE=26.582;MAF_USDA=5.882
NC_035077.1	35782147	.	C	T	.	.	MAF_USDA=3.279
NC_035077.1	35782163	.	G	A	.	.	MAF_USDA=12.353
NC_035077.1	35782221	.	A	C	.	.	MAF_USDA=1.639
NC_035077.1	35782222	.	A	C	.	.	MAF_USDA=3.279
NC_035077.1	35782258	.	C	A	.	.	MAF_INRAE=49.367;MAF_USDA=17.059
NC_035077.1	35782267	.	T	C	.	.	MAF_USDA=2.459
NC_035077.1	35782302	.	A	C	.	.	MAF_USDA=10.0
NC_035077.1	35782319	.	A	C	.	.	MAF_USDA=12.353
NC_035077.1	35782320	.	C	A	.	.	MAF_USDA=1.639
NC_035077.1	35782323	.	A	C	.	.	MAF_USDA=14.754
NC_035077.1	35782334	.	C	A	.	.	MAF_USDA=9.836
NC_035077.1	35782350	.	A	C	.	.	MAF_INRAE=13.291;MAF_USDA=2.459
NC_035077.1	35782371	.	A	C	.	.	MAF_INRAE=15.823;MAF_USDA=35.882
NC_035077.1	35782386	.	G	A	.	.	MAF_INRAE=24.684;MAF_USDA=10.417
NC_035077.1	35782424	.	C	T	.	.	MAF_USDA=2.459
NC_035077.1	35782447	.	C	T	.	.	MAF_INRAE=21.667;MAF_USDA=5.952
NC_035077.1	35782542	.	G	A	.	.	MAF_USDA=2.459
NC_035077.1	35782558	.	C	T	.	.	MAF_INRAE=7.5;MAF_USDA=1.639
NC_035077.1	35782644	.	A	T	.	.	MAF_INRAE=2.5
NC_035077.1	35782645	.	T	G	.	.	MAF_INRAE=2.5
NC_035077.1	35782667	.	T	A	.	.	MAF_INRAE=13.158;MAF_USDA=10.0
NC_035077.1	35782675	.	G	T	.	.	MAF_INRAE=1.667
NC_035077.1	35782715	.	G	A	.	.	MAF_USDA=2.459
NC_035077.1	35782746	.	T	A	.	.	MAF_USDA=10.0
NC_035077.1	35782758	.	A	G	.	.	MAF_USDA=9.412
NC_035077.1	35782769	.	G	A	.	.	MAF_INRAE=5.696;MAF_USDA=4.918
NC_035077.1	35782793	.	C	A	.	.	MAF_INRAE=15.823;MAF_USDA=36.471
NC_035077.1	35782835	.	T	A	.	.	MAF_INRAE=32.911;MAF_USDA=10.119
NC_035077.1	35782855	.	C	T	.	.	MAF_INRAE=6.667;MAF_USDA=5.294
NC_035077.1	35782867	.	C	T	.	.	MAF_USDA=12.353
NC_035077.1	35782884	.	A	C	.	.	MAF_USDA=4.098
NC_035077.1	35782972	.	C	T	.	.	MAF_USDA=10.0
NC_035077.1	35782976	.	T	A	.	.	MAF_USDA=1.639
NC_035077.1	35783031	.	C	T	.	.	MAF_USDA=1.639
NC_035077.1	35783033	.	A	T	.	.	MAF_USDA=1.639
NC_035077.1	35783034	.	G	A	.	.	MAF_USDA=2.459
NC_035077.1	35783155	.	C	A	.	.	MAF_INRAE=18.987;MAF_USDA=5.738
NC_035077.1	35783177	.	C	G	.	.	MAF_USDA=10.0
NC_035077.1	35783186	.	C	A	.	.	MAF_INRAE=16.667
NC_035077.1	35783200	.	C	A	.	.	MAF_INRAE=42.105;MAF_USDA=5.294
NC_035077.1	35783225	.	T	A	.	.	MAF_INRAE=35.833;MAF_USDA=18.235
NC_035077.1	35783261	.	A	G	.	.	MAF_USDA=14.706
NC_035077.1	35783296	.	C	A	.	.	MAF_INRAE=5.696;MAF_USDA=4.918
NC_035077.1	35783302	.	A	C	.	.	MAF_USDA=3.279
NC_035077.1	35783338	.	A	G	.	.	MAF_INRAE=24.684;MAF_USDA=10.417
NC_035077.1	35783373	.	G	A	.	.	MAF_INRAE=49.367;MAF_USDA=18.824
NC_035077.1	35783378	.	G	A	.	.	MAF_INRAE=16.456;MAF_USDA=37.647
NC_035077.1	35783385	.	A	T	.	.	MAF_INRAE=16.456;MAF_USDA=37.647
NC_035077.1	35783394	.	C	G	.	.	MAF_INRAE=49.367;MAF_USDA=18.235
NC_035077.1	35783445	.	C	A	.	.	MAF_USDA=1.639
NC_035077.1	35783467	.	C	T	.	.	MAF_INRAE=32.911;MAF_USDA=10.0
NC_035077.1	35783517	.	G	C	.	.	MAF_USDA=37.5
NC_035077.1	35783518	.	G	T	.	.	MAF_USDA=37.5
NC_035077.1	35783519	.	C	T	.	.	MAF_USDA=37.5
NC_035077.1	35783534	.	T	A	.	.	MAF_INRAE=7.5;MAF_USDA=5.738
NC_035077.1	35783535	.	A	T	.	.	MAF_INRAE=5.0;MAF_USDA=18.824
NC_035077.1	35783536	.	A	T	.	.	MAF_USDA=1.639
NC_035077.1	35783546	.	T	G	.	.	MAF_INRAE=5.0;MAF_USDA=1.639
NC_035077.1	35783549	.	C	T	.	.	MAF_USDA=2.459
NC_035077.1	35783560	.	G	T	.	.	MAF_INRAE=5.833
NC_035077.1	35783561	.	C	G	.	.	MAF_INRAE=5.833
NC_035077.1	35783582	.	G	A	.	.	MAF_USDA=9.016
NC_035077.1	35783595	.	G	T	.	.	MAF_USDA=1.639
NC_035077.1	35783609	.	T	C	.	.	MAF_INRAE=32.911;MAF_USDA=10.0
NC_035077.1	35783694	.	G	T	.	.	MAF_USDA=1.639
NC_035077.1	35783695	.	C	T	.	.	MAF_USDA=1.639
NC_035077.1	35783752	.	A	T	.	.	MAF_USDA=2.083
NC_035077.1	35783814	.	C	T	.	.	MAF_USDA=9.016
NC_035077.1	35783819	.	T	G	.	.	MAF_USDA=10.0
NC_035077.1	35783821	.	A	T	.	.	MAF_INRAE=16.456;MAF_USDA=37.059
NC_035077.1	35783827	.	G	T	.	.	MAF_USDA=10.588
NC_035077.1	35783907	.	C	G	.	.	MAF_INRAE=4.167;MAF_USDA=1.639
NC_035077.1	35784022	.	G	T	.	.	MAF_INRAE=15.789;MAF_USDA=4.098
NC_035077.1	35784094	.	C	A	.	.	MAF_USDA=37.5
NC_035077.1	35784144	.	A	C	.	.	MAF_USDA=41.667
NC_035077.1	35784151	.	G	T	.	.	MAF_USDA=4.167
NC_035077.1	35784233	.	C	A	.	.	MAF_USDA=4.167
NC_035077.1	35784253	.	G	A	.	.	MAF_USDA=23.913
NC_035077.1	35784273	.	A	G	.	.	MAF_USDA=4.167
NC_035077.1	35784274	.	C	T	.	.	MAF_USDA=4.167
NC_035077.1	35784283	.	T	A	.	.	MAF_INRAE=26.316;MAF_USDA=33.333
NC_035077.1	35784297	.	G	A	.	.	MAF_USDA=6.557
NC_035077.1	35784314	.	G	A	.	.	MAF_INRAE=15.833;MAF_USDA=8.333
NC_035077.1	35784503	.	C	T	.	.	MAF_USDA=3.571
NC_035077.1	35784510	.	C	A	.	.	MAF_USDA=4.167
NC_035077.1	35784542	.	T	C	.	.	MAF_INRAE=15.789;MAF_USDA=20.833
NC_035077.1	35784558	.	C	G	.	.	MAF_INRAE=1.667
NC_035077.1	35784602	.	A	G	.	.	MAF_INRAE=13.291;MAF_USDA=3.279
NC_035077.1	35784630	.	C	T	.	.	MAF_USDA=1.639
NC_035077.1	35784724	.	G	A	.	.	MAF_INRAE=32.278;MAF_USDA=10.0
NC_035077.1	35784772	.	T	G	.	.	MAF_INRAE=49.367;MAF_USDA=27.083
NC_035077.1	35784786	.	T	G	.	.	MAF_USDA=6.471
NC_035077.1	35784789	.	T	G	.	.	MAF_INRAE=7.5
NC_035077.1	35784808	.	G	A	.	.	MAF_INRAE=13.291;MAF_USDA=2.459
NC_035077.1	35784833	.	T	C	.	.	MAF_INRAE=7.5;MAF_USDA=6.25
NC_035077.1	35784962	.	G	T	.	.	MAF_USDA=8.197
NC_035077.1	35785007	.	G	A	.	.	MAF_USDA=1.639
NC_035077.1	35785014	.	G	A	.	.	MAF_USDA=1.639
NC_035077.1	35785015	.	G	A	.	.	MAF_USDA=2.459
NC_035077.1	35785026	.	A	G	.	.	MAF_INRAE=20.0;MAF_USDA=8.235
NC_035077.1	35785096	.	C	T	.	.	MAF_USDA=6.557
NC_035077.1	35785139	.	A	G	.	.	MAF_USDA=8.197
NC_035077.1	35785154	.	G	A	.	.	MAF_INRAE=24.167;MAF_USDA=8.824
NC_035077.1	35785159	.	C	T	.	.	MAF_INRAE=24.167;MAF_USDA=8.824
NC_035077.1	35785164	.	A	G	.	.	MAF_INRAE=24.167;MAF_USDA=8.824
NC_035077.1	35785214	.	G	A	.	.	MAF_USDA=15.294
NC_035077.1	35785226	.	T	C	.	.	MAF_USDA=11.765
NC_035077.1	35785307	.	G	T	.	.	MAF_USDA=1.639
NC_035077.1	35785383	.	A	G	.	.	MAF_INRAE=9.167;MAF_USDA=3.529
NC_035077.1	35785410	.	C	A	.	.	MAF_USDA=8.197
NC_035077.1	35785456	.	C	T	.	.	MAF_USDA=8.197
NC_035077.1	35785484	.	C	A	.	.	MAF_INRAE=5.0
NC_035077.1	35785489	.	C	A	.	.	MAF_INRAE=5.696;MAF_USDA=14.118
NC_035077.1	35785520	.	T	C	.	.	MAF_USDA=12.941
NC_035077.1	35785564	.	G	T	.	.	MAF_USDA=1.639
NC_035077.1	35785580	.	G	A	.	.	MAF_USDA=9.016
NC_035077.1	35785611	.	T	A	.	.	MAF_INRAE=50.0;MAF_USDA=22.917
NC_035077.1	35785615	.	A	G	.	.	MAF_INRAE=32.911;MAF_USDA=9.412
NC_035077.1	35785630	.	G	T	.	.	MAF_INRAE=6.329;MAF_USDA=20.0
NC_035077.1	35785665	.	G	T	.	.	MAF_USDA=4.098
NC_035077.1	35785687	.	T	C	.	.	MAF_USDA=2.459
NC_035077.1	35785718	.	G	A	.	.	MAF_USDA=2.459
NC_035077.1	35785896	.	A	G	.	.	MAF_INRAE=13.333;MAF_USDA=30.588
NC_035077.1	35785906	.	C	A	.	.	MAF_USDA=1.639
NC_035077.1	35785907	.	G	A	.	.	MAF_INRAE=15.823;MAF_USDA=36.471
NC_035077.1	35785992	.	C	T	.	.	MAF_INRAE=13.291;MAF_USDA=3.279
NC_035077.1	35786007	.	A	C	.	.	MAF_USDA=9.412
NC_035077.1	35786039	.	G	A	.	.	MAF_INRAE=7.5
NC_035077.1	35786103	.	T	A	.	.	MAF_USDA=2.459
NC_035077.1	35786125	.	G	A	.	.	MAF_INRAE=50.0;MAF_USDA=20.833
NC_035077.1	35786162	.	G	C	.	.	MAF_USDA=9.016
NC_035077.1	35786323	.	G	A	.	.	MAF_INRAE=26.582;MAF_USDA=11.765
NC_035077.1	35786450	.	T	C	.	.	MAF_INRAE=49.367;MAF_USDA=17.647
NC_035077.1	35786510	.	G	A	.	.	MAF_USDA=4.118
NC_035077.1	35786555	.	G	A	.	.	MAF_USDA=9.412
NC_035077.1	35786561	.	G	A	.	.	MAF_USDA=2.459
NC_035077.1	35786570	.	G	A	.	.	MAF_INRAE=15.823;MAF_USDA=34.706
NC_035077.1	35786573	.	C	T	.	.	MAF_USDA=2.353
NC_035077.1	35786698	.	C	T	.	.	MAF_USDA=6.522
NC_035077.1	35786754	.	G	A	.	.	MAF_INRAE=48.101;MAF_USDA=16.071
NC_035077.1	35786781	.	C	G	.	.	MAF_USDA=6.25
NC_035077.1	35786783	.	T	G	.	.	MAF_USDA=4.167
NC_035077.1	35786802	.	G	A	.	.	MAF_INRAE=27.215;MAF_USDA=6.471
NC_035077.1	35786845	.	T	G	.	.	MAF_USDA=13.115
NC_035077.1	35786846	.	T	C	.	.	MAF_INRAE=25.0;MAF_USDA=10.0
NC_035077.1	35786917	.	G	A	.	.	MAF_INRAE=10.759;MAF_USDA=26.471
NC_035077.1	35787019	.	A	C	.	.	MAF_INRAE=26.582;MAF_USDA=8.333
NC_035077.1	35787065	.	C	G	.	.	MAF_INRAE=5.0;MAF_USDA=1.639
NC_035077.1	35787081	.	G	T	.	.	MAF_USDA=1.639
NC_035077.1	35787119	.	A	T	.	.	MAF_USDA=3.279
NC_035077.1	35787166	.	C	T	.	.	MAF_USDA=1.639
NC_035077.1	35787167	.	A	G	.	.	MAF_INRAE=4.167;MAF_USDA=14.706
NC_035077.1	35787180	.	T	G	.	.	MAF_INRAE=8.333
NC_035077.1	35787198	.	T	A	.	.	MAF_INRAE=16.456;MAF_USDA=31.765
NC_035077.1	35787251	.	C	T	.	.	MAF_INRAE=7.5
NC_035077.1	35787252	.	G	A	.	.	MAF_USDA=2.459
NC_035077.1	35787332	.	T	C	.	.	MAF_USDA=3.279
NC_035077.1	35787374	.	G	T	.	.	MAF_INRAE=26.582;MAF_USDA=6.471
NC_035077.1	35787521	.	C	G	.	.	MAF_INRAE=31.646;MAF_USDA=8.235
NC_035077.1	35787607	.	G	A	.	.	MAF_INRAE=16.456;MAF_USDA=32.353
NC_035077.1	35787616	.	A	G	.	.	MAF_INRAE=49.367;MAF_USDA=18.235
NC_035077.1	35787624	.	G	A	.	.	MAF_INRAE=16.456;MAF_USDA=36.471
NC_035077.1	35787707	.	A	C	.	.	MAF_INRAE=5.696;MAF_USDA=24.118
NC_035077.1	35787730	.	C	T	.	.	MAF_INRAE=2.5
NC_035077.1	35787751	.	G	A	.	.	MAF_INRAE=18.987;MAF_USDA=4.098
NC_035077.1	35787779	.	T	C	.	.	MAF_INRAE=32.911;MAF_USDA=10.588
NC_035077.1	35787780	.	A	C	.	.	MAF_USDA=1.639
NC_035077.1	35787799	.	G	C	.	.	MAF_INRAE=7.5;MAF_USDA=1.667
NC_035077.1	35787853	.	G	A	.	.	MAF_INRAE=32.911;MAF_USDA=10.0
NC_035077.1	35787889	.	C	A	.	.	MAF_USDA=10.588
NC_035077.1	35787959	.	T	G	.	.	MAF_USDA=1.639
NC_035077.1	35788046	.	T	C	.	.	MAF_USDA=3.448
NC_035077.1	35788094	.	G	A	.	.	MAF_USDA=4.217
NC_035077.1	35788107	.	G	T	.	.	MAF_USDA=3.279
NC_035077.1	35788156	.	C	G	.	.	MAF_USDA=1.639
NC_035077.1	35788237	.	T	C	.	.	MAF_INRAE=7.5;MAF_USDA=2.353
NC_035077.1	35788278	.	C	T	.	.	MAF_USDA=1.639
NC_035077.1	35788283	.	C	T	.	.	MAF_USDA=1.639
NC_035077.1	35788284	.	G	A	.	.	MAF_INRAE=15.823;MAF_USDA=31.765
NC_035077.1	35788306	.	C	A	.	.	MAF_USDA=10.0
NC_035077.1	35788446	.	C	A	.	.	MAF_INRAE=13.291;MAF_USDA=2.459
NC_035077.1	35788454	.	C	A	.	.	MAF_INRAE=5.263;MAF_USDA=7.059
NC_035077.1	35788456	.	G	T	.	.	MAF_USDA=7.059
NC_035077.1	35788487	.	C	T	.	.	MAF_INRAE=27.215;MAF_USDA=5.294
NC_035077.1	35788494	.	G	T	.	.	MAF_INRAE=49.367;MAF_USDA=17.647
NC_035077.1	35788549	.	C	T	.	.	MAF_USDA=1.639
NC_035077.1	35788550	.	C	T	.	.	MAF_USDA=3.279
NC_035077.1	35788599	.	T	A	.	.	MAF_INRAE=16.456;MAF_USDA=41.765
NC_035077.1	35788605	.	C	T	.	.	MAF_USDA=2.459
NC_035077.1	35788655	.	C	G	.	.	MAF_INRAE=5.696
NC_035077.1	35788681	.	G	A	.	.	MAF_USDA=11.475
NC_035077.1	35788689	.	T	G	.	.	MAF_INRAE=5.696;MAF_USDA=4.167
NC_035077.1	35788753	.	C	T	.	.	MAF_INRAE=15.823;MAF_USDA=32.353
NC_035077.1	35788793	.	G	T	.	.	MAF_USDA=20.833
NC_035077.1	35788806	.	A	T	.	.	MAF_INRAE=29.167
NC_035077.1	35788866	.	C	G	.	.	MAF_USDA=9.412
NC_035077.1	35788894	.	C	G	.	.	MAF_USDA=14.118
NC_035077.1	35788966	.	G	A	.	.	MAF_USDA=1.639
NC_035077.1	35788979	.	A	G	.	.	MAF_USDA=1.639
NC_035077.1	35789003	.	C	T	.	.	MAF_INRAE=7.5
NC_035077.1	35789011	.	A	G	.	.	MAF_USDA=11.765
NC_035077.1	35789021	.	C	T	.	.	MAF_USDA=1.639
NC_035077.1	35789025	.	C	T	.	.	MAF_USDA=2.459
NC_035077.1	35789072	.	T	A	.	.	MAF_USDA=1.639
NC_035077.1	35789094	.	A	G	.	.	MAF_USDA=2.459
NC_035077.1	35789281	.	C	T	.	.	MAF_USDA=1.639
NC_035077.1	35789304	.	G	A	.	.	MAF_USDA=4.167
NC_035077.1	35789339	.	G	A	.	.	MAF_USDA=14.118
NC_035077.1	35789357	.	T	C	.	.	MAF_USDA=14.118
NC_035077.1	35789433	.	C	T	.	.	MAF_INRAE=32.911;MAF_USDA=10.588
NC_035077.1	35789448	.	G	T	.	.	MAF_USDA=1.639
NC_035077.1	35789488	.	G	T	.	.	MAF_USDA=1.639
NC_035077.1	35789509	.	C	A	.	.	MAF_INRAE=13.291;MAF_USDA=1.639
NC_035077.1	35789528	.	G	A	.	.	MAF_INRAE=16.456;MAF_USDA=34.118
NC_035077.1	35789583	.	C	A	.	.	MAF_INRAE=31.013;MAF_USDA=11.765
NC_035077.1	35789591	.	C	G	.	.	MAF_USDA=1.639
NC_035077.1	35789645	.	C	T	.	.	MAF_USDA=3.279
NC_035077.1	35789738	.	C	T	.	.	MAF_INRAE=7.5;MAF_USDA=4.118
NC_035077.1	35789756	.	C	T	.	.	MAF_INRAE=32.911;MAF_USDA=9.412
NC_035077.1	35789838	.	A	C	.	.	MAF_INRAE=13.291;MAF_USDA=3.279
NC_035077.1	35789915	.	C	T	.	.	MAF_USDA=1.639
NC_035077.1	35789916	.	G	A	.	.	MAF_INRAE=7.5;MAF_USDA=4.118
NC_035077.1	35789947	.	C	T	.	.	MAF_INRAE=24.684;MAF_USDA=4.118
NC_035077.1	35790014	.	C	T	.	.	MAF_INRAE=49.367;MAF_USDA=18.235
NC_035077.1	35790046	.	A	G	.	.	MAF_USDA=1.639
NC_035077.1	35790048	.	C	T	.	.	MAF_INRAE=48.101;MAF_USDA=18.235
NC_035077.1	35790068	.	G	A	.	.	MAF_USDA=11.475
NC_035077.1	35790085	.	G	A	.	.	MAF_USDA=1.639
NC_035077.1	35790129	.	C	A	.	.	MAF_USDA=1.639
NC_035077.1	35790134	.	G	T	.	.	MAF_USDA=14.118
NC_035077.1	35790135	.	G	T	.	.	MAF_USDA=11.475
NC_035077.1	35790178	.	G	A	.	.	MAF_INRAE=37.975;MAF_USDA=4.819
NC_035077.1	35790180	.	G	A	.	.	MAF_INRAE=30.0;MAF_USDA=10.417
NC_035077.1	35790182	.	C	A	.	.	MAF_INRAE=30.0;MAF_USDA=10.417
NC_035077.1	35790195	.	C	G	.	.	MAF_USDA=1.639
NC_035077.1	35790304	.	T	C	.	.	MAF_USDA=18.452
NC_035077.1	35790305	.	C	T	.	.	MAF_USDA=14.286
NC_035077.1	35790307	.	T	A	.	.	MAF_USDA=14.286
NC_035077.1	35790386	.	T	A	.	.	MAF_USDA=2.976
NC_035077.1	35790392	.	G	A	.	.	MAF_INRAE=10.759;MAF_USDA=26.19
NC_035077.1	35790423	.	A	C	.	.	MAF_INRAE=27.215;MAF_USDA=6.548
NC_035077.1	35790540	.	C	A	.	.	MAF_INRAE=32.911;MAF_USDA=12.353
NC_035077.1	35790557	.	G	T	.	.	MAF_USDA=4.098
NC_035077.1	35790611	.	C	T	.	.	MAF_INRAE=49.367;MAF_USDA=18.235
NC_035077.1	35790615	.	T	C	.	.	MAF_USDA=14.118
NC_035077.1	35790719	.	C	A	.	.	MAF_INRAE=32.911;MAF_USDA=9.412
NC_035077.1	35790804	.	C	T	.	.	MAF_INRAE=17.089;MAF_USDA=36.471
NC_035077.1	35790923	.	T	C	.	.	MAF_USDA=3.39
NC_035077.1	35790969	.	T	A	.	.	MAF_INRAE=49.367;MAF_USDA=18.452
NC_035077.1	35791076	.	G	A	.	.	MAF_INRAE=16.456;MAF_USDA=36.471
NC_035077.1	35791077	.	C	T	.	.	MAF_USDA=1.639
NC_035077.1	35791101	.	T	C	.	.	MAF_USDA=1.639
NC_035077.1	35791136	.	C	A	.	.	MAF_USDA=1.639
NC_035077.1	35791148	.	G	A	.	.	MAF_USDA=1.639
NC_035077.1	35791159	.	C	A	.	.	MAF_INRAE=49.367;MAF_USDA=18.824
NC_035077.1	35791196	.	C	A	.	.	MAF_INRAE=7.5;MAF_USDA=1.639
NC_035077.1	35791283	.	A	G	.	.	MAF_INRAE=7.5;MAF_USDA=1.639
NC_035077.1	35791312	.	T	C	.	.	MAF_INRAE=25.0;MAF_USDA=8.333
NC_035077.1	35791318	.	T	C	.	.	MAF_INRAE=13.291;MAF_USDA=3.279
NC_035077.1	35791456	.	C	G	.	.	MAF_USDA=11.765
NC_035077.1	35791481	.	A	G	.	.	MAF_INRAE=49.367;MAF_USDA=18.235
NC_035077.1	35791521	.	C	T	.	.	MAF_INRAE=26.316;MAF_USDA=36.471
NC_035077.1	35791583	.	T	C	.	.	MAF_INRAE=49.367;MAF_USDA=17.647
NC_035077.1	35791608	.	A	T	.	.	MAF_INRAE=49.367;MAF_USDA=18.235
NC_035077.1	35791723	.	G	A	.	.	MAF_INRAE=32.911;MAF_USDA=9.412
NC_035077.1	35791726	.	G	T	.	.	MAF_INRAE=10.759;MAF_USDA=25.882
NC_035077.1	35791783	.	T	A	.	.	MAF_USDA=1.639
NC_035077.1	35791984	.	G	C	.	.	MAF_USDA=2.459
NC_035077.1	35792121	.	G	A	.	.	MAF_USDA=11.475
NC_035077.1	35792187	.	C	T	.	.	MAF_INRAE=49.367;MAF_USDA=18.824
NC_035077.1	35792192	.	G	T	.	.	MAF_USDA=4.918
NC_035077.1	35792199	.	A	G	.	.	MAF_USDA=2.459
NC_035077.1	35792284	.	G	T	.	.	MAF_USDA=1.639
NC_035077.1	35792293	.	A	G	.	.	MAF_INRAE=16.456;MAF_USDA=48.235
NC_035077.1	35792342	.	G	A	.	.	MAF_INRAE=49.367;MAF_USDA=18.235
NC_035077.1	35792420	.	G	T	.	.	MAF_INRAE=7.5;MAF_USDA=1.639
NC_035077.1	35792509	.	G	A	.	.	MAF_USDA=13.529
NC_035077.1	35792585	.	T	A	.	.	MAF_USDA=12.295
NC_035077.1	35792588	.	T	C	.	.	MAF_USDA=12.295
NC_035077.1	35792608	.	C	G	.	.	MAF_INRAE=32.278;MAF_USDA=14.706
NC_035077.1	35792646	.	G	T	.	.	MAF_USDA=1.639
NC_035077.1	35792774	.	G	A	.	.	MAF_USDA=1.765
NC_035077.1	35792861	.	A	T	.	.	MAF_USDA=11.475
NC_035077.1	35792933	.	C	T	.	.	MAF_USDA=1.639
NC_035077.1	35792937	.	C	T	.	.	MAF_INRAE=7.5
NC_035077.1	35793069	.	C	T	.	.	MAF_USDA=2.459
NC_035077.1	35793107	.	A	G	.	.	MAF_INRAE=16.456;MAF_USDA=35.882
NC_035077.1	35793273	.	G	T	.	.	MAF_INRAE=7.5;MAF_USDA=4.118
NC_035077.1	35793323	.	G	A	.	.	MAF_USDA=1.639
NC_035077.1	35793360	.	A	T	.	.	MAF_USDA=2.459
NC_035077.1	35793376	.	G	A	.	.	MAF_USDA=1.639
NC_035077.1	35793424	.	T	C	.	.	MAF_INRAE=32.911;MAF_USDA=10.0
NC_035077.1	35793507	.	T	G	.	.	MAF_USDA=9.412
NC_035077.1	35793512	.	C	A	.	.	MAF_INRAE=6.667
NC_035077.1	35793542	.	T	C	.	.	MAF_USDA=7.377
NC_035077.1	35793553	.	A	G	.	.	MAF_INRAE=7.5;MAF_USDA=1.639
NC_035077.1	35793608	.	A	T	.	.	MAF_INRAE=16.456;MAF_USDA=35.417
NC_035077.1	35793617	.	G	A	.	.	MAF_INRAE=10.759;MAF_USDA=29.412
NC_035077.1	35793646	.	A	T	.	.	MAF_USDA=4.167
NC_035077.1	35793661	.	G	T	.	.	MAF_USDA=1.667
NC_035077.1	35793667	.	T	C	.	.	MAF_INRAE=15.789;MAF_USDA=5.952
NC_035077.1	35793808	.	C	A	.	.	MAF_USDA=3.279
NC_035077.1	35793960	.	A	T	.	.	MAF_USDA=1.667
NC_035077.1	35793989	.	C	T	.	.	MAF_USDA=1.639
NC_035077.1	35794013	.	C	A	.	.	MAF_INRAE=32.278;MAF_USDA=8.333
NC_035077.1	35794097	.	C	T	.	.	MAF_USDA=1.639
NC_035077.1	35794128	.	G	T	.	.	MAF_INRAE=32.911;MAF_USDA=10.0
NC_035077.1	35794141	.	C	A	.	.	MAF_INRAE=32.911;MAF_USDA=10.0
NC_035077.1	35794173	.	C	T	.	.	MAF_USDA=2.459
NC_035077.1	35794198	.	T	C	.	.	MAF_USDA=3.279
NC_035077.1	35794213	.	C	T	.	.	MAF_USDA=1.639
NC_035077.1	35794231	.	G	T	.	.	MAF_USDA=3.279
NC_035077.1	35794279	.	A	T	.	.	MAF_USDA=2.459
NC_035077.1	35794309	.	C	T	.	.	MAF_USDA=1.639
NC_035077.1	35794316	.	G	T	.	.	MAF_USDA=2.459
NC_035077.1	35794417	.	A	T	.	.	MAF_USDA=4.167
NC_035077.1	35794511	.	T	A	.	.	MAF_USDA=5.294
NC_035077.1	35794525	.	C	T	.	.	MAF_INRAE=49.367;MAF_USDA=20.833
NC_035077.1	35794541	.	C	T	.	.	MAF_INRAE=15.789
NC_035077.1	35794563	.	C	T	.	.	MAF_USDA=12.295
NC_035077.1	35794667	.	G	A	.	.	MAF_USDA=5.738
NC_035077.1	35794807	.	G	T	.	.	MAF_USDA=25.294
NC_035077.1	35795044	.	A	T	.	.	MAF_USDA=4.918
NC_035077.1	35795077	.	T	G	.	.	MAF_USDA=2.459
NC_035077.1	35795128	.	A	T	.	.	MAF_INRAE=25.316;MAF_USDA=7.059
NC_035077.1	35795266	.	G	T	.	.	MAF_USDA=9.524
NC_035077.1	35795280	.	C	G	.	.	MAF_INRAE=48.734;MAF_USDA=32.738
NC_035077.1	35795281	.	C	T	.	.	MAF_INRAE=7.5
NC_035077.1	35795372	.	C	T	.	.	MAF_INRAE=5.696;MAF_USDA=4.167
NC_035077.1	35795479	.	G	A	.	.	MAF_INRAE=16.456;MAF_USDA=32.353
NC_035077.1	35795538	.	A	T	.	.	MAF_INRAE=7.5
NC_035077.1	35795545	.	C	T	.	.	MAF_INRAE=7.5;MAF_USDA=2.381
NC_035077.1	35795635	.	C	A	.	.	MAF_INRAE=18.354;MAF_USDA=5.0
NC_035077.1	35795695	.	C	T	.	.	MAF_USDA=1.667
NC_035077.1	35795728	.	G	A	.	.	MAF_USDA=5.0
NC_035077.1	35795853	.	C	T	.	.	MAF_INRAE=27.215;MAF_USDA=5.294
NC_035077.1	35795862	.	A	G	.	.	MAF_USDA=6.471
NC_035077.1	35795930	.	G	T	.	.	MAF_INRAE=7.5
NC_035077.1	35796169	.	A	G	.	.	MAF_INRAE=7.5;MAF_USDA=4.118
NC_035077.1	35796206	.	C	T	.	.	MAF_INRAE=7.5
NC_035077.1	35796263	.	T	A	.	.	MAF_USDA=2.459
NC_035077.1	35796314	.	A	G	.	.	MAF_USDA=1.639
NC_035077.1	35796399	.	T	C	.	.	MAF_INRAE=32.911;MAF_USDA=19.412
NC_035077.1	35796401	.	T	G	.	.	MAF_USDA=5.738
NC_035077.1	35796485	.	G	T	.	.	MAF_INRAE=32.911;MAF_USDA=10.0
NC_035077.1	35796517	.	C	A	.	.	MAF_USDA=2.459
NC_035077.1	35796564	.	G	A	.	.	MAF_INRAE=32.911;MAF_USDA=20.0
NC_035077.1	35796643	.	C	A	.	.	MAF_INRAE=6.667;MAF_USDA=6.25
NC_035077.1	35796646	.	G	T	.	.	MAF_INRAE=15.823;MAF_USDA=36.471
NC_035077.1	35796669	.	G	A	.	.	MAF_INRAE=32.911;MAF_USDA=19.412
NC_035077.1	35796676	.	G	T	.	.	MAF_INRAE=7.5
NC_035077.1	35796735	.	C	T	.	.	MAF_INRAE=48.101;MAF_USDA=31.765
NC_035077.1	35796749	.	A	T	.	.	MAF_USDA=9.412
NC_035077.1	35796792	.	C	A	.	.	MAF_USDA=3.529
NC_035077.1	35796904	.	G	C	.	.	MAF_INRAE=32.911;MAF_USDA=20.0
NC_035077.1	35797003	.	T	G	.	.	MAF_USDA=3.279
NC_035077.1	35797017	.	G	A	.	.	MAF_INRAE=50.0;MAF_USDA=18.235
NC_035077.1	35797256	.	G	A	.	.	MAF_USDA=29.762
NC_035077.1	35798161	.	C	A	.	.	MAF_USDA=4.706
NC_035077.1	35798218	.	A	G	.	.	MAF_USDA=2.459
NC_035077.1	35798229	.	T	G	.	.	MAF_USDA=5.882
NC_035077.1	35798401	.	C	T	.	.	MAF_USDA=4.098
NC_035077.1	35798509	.	G	A	.	.	MAF_USDA=2.459
NC_035077.1	35798595	.	G	A	.	.	MAF_USDA=1.639
NC_035077.1	35798606	.	G	C	.	.	MAF_USDA=5.738
NC_035077.1	35798788	.	C	T	.	.	MAF_INRAE=5.0
NC_035077.1	35798888	.	C	A	.	.	MAF_USDA=1.639
NC_035077.1	35799063	.	A	T	.	.	MAF_INRAE=5.696;MAF_USDA=4.098
NC_035077.1	35799079	.	C	A	.	.	MAF_INRAE=5.696;MAF_USDA=4.918
NC_035077.1	35799141	.	G	A	.	.	MAF_USDA=1.639
NC_035077.1	35799152	.	A	G	.	.	MAF_INRAE=10.759;MAF_USDA=28.235
NC_035077.1	35799231	.	G	A	.	.	MAF_USDA=3.279
NC_035077.1	35799276	.	C	T	.	.	MAF_USDA=1.639
NC_035077.1	35799287	.	C	T	.	.	MAF_INRAE=10.526
NC_035077.1	35799375	.	A	T	.	.	MAF_USDA=4.918
NC_035077.1	35799581	.	T	G	.	.	MAF_USDA=3.279
NC_035077.1	35799639	.	G	A	.	.	MAF_USDA=1.639
NC_035077.1	35799646	.	C	T	.	.	MAF_USDA=4.098
NC_035077.1	35799683	.	G	T	.	.	MAF_USDA=1.639
NC_035077.1	35799746	.	A	T	.	.	MAF_USDA=1.639
NC_035077.1	35799857	.	G	A	.	.	MAF_INRAE=7.5
NC_035077.1	35799866	.	G	A	.	.	MAF_INRAE=16.456;MAF_USDA=38.69
NC_035077.1	35799912	.	T	A	.	.	MAF_USDA=2.5
NC_035077.1	35799965	.	G	A	.	.	MAF_USDA=5.294
NC_035077.1	35800071	.	A	G	.	.	MAF_INRAE=47.468;MAF_USDA=32.353
NC_035077.1	35800072	.	A	T	.	.	MAF_USDA=4.098
NC_035077.1	35805636	.	A	T	.	.	MAF_INRAE=19.62;MAF_USDA=4.098
NC_035077.1	35805727	.	G	A	.	.	MAF_USDA=1.639
NC_035077.1	35805736	.	A	T	.	.	MAF_INRAE=5.0;MAF_USDA=1.639
NC_035077.1	35805927	.	C	A	.	.	MAF_USDA=4.706
NC_035077.1	35805937	.	C	T	.	.	MAF_INRAE=15.789;MAF_USDA=1.639
NC_035077.1	35805968	.	C	G	.	.	MAF_INRAE=13.291;MAF_USDA=3.279
NC_035077.1	35805969	.	G	A	.	.	MAF_INRAE=2.5
NC_035077.1	35806026	.	T	A	.	.	MAF_USDA=6.471
NC_035077.1	35806090	.	G	A	.	.	MAF_INRAE=5.696;MAF_USDA=4.918
NC_035077.1	35806186	.	C	T	.	.	MAF_INRAE=7.5;MAF_USDA=2.353
NC_035077.1	35806199	.	C	T	.	.	MAF_INRAE=7.5;MAF_USDA=1.639
NC_035077.1	35806317	.	T	C	.	.	MAF_INRAE=7.5;MAF_USDA=5.294
NC_035077.1	35806338	.	G	A	.	.	MAF_INRAE=26.582;MAF_USDA=4.706
NC_035077.1	35806344	.	G	A	.	.	MAF_INRAE=42.105;MAF_USDA=8.824
NC_035077.1	35806353	.	T	C	.	.	MAF_INRAE=10.759;MAF_USDA=29.412
NC_035077.1	35806356	.	G	A	.	.	MAF_USDA=3.279
NC_035077.1	35806401	.	G	T	.	.	MAF_USDA=4.918
NC_035077.1	35806438	.	T	A	.	.	MAF_USDA=1.765
NC_035077.1	35806502	.	C	A	.	.	MAF_INRAE=16.456;MAF_USDA=38.235
NC_035077.1	35806569	.	T	G	.	.	MAF_USDA=13.529
NC_035077.1	35806579	.	G	A	.	.	MAF_USDA=1.639
NC_035077.1	35806586	.	C	T	.	.	MAF_USDA=10.656
NC_035077.1	35806634	.	C	T	.	.	MAF_USDA=2.459
NC_035077.1	35806670	.	G	A	.	.	MAF_USDA=1.639
NC_035077.1	35806688	.	A	T	.	.	MAF_USDA=4.118
NC_035077.1	35806757	.	G	T	.	.	MAF_USDA=1.639
NC_035077.1	35806760	.	T	A	.	.	MAF_INRAE=50.0;MAF_USDA=17.647
NC_035077.1	35806794	.	G	A	.	.	MAF_INRAE=26.582;MAF_USDA=5.294
NC_035077.1	35806804	.	C	T	.	.	MAF_INRAE=25.316;MAF_USDA=6.471
NC_035077.1	35806831	.	T	C	.	.	MAF_USDA=10.656
NC_035077.1	35806976	.	G	A	.	.	MAF_INRAE=16.456;MAF_USDA=38.235
NC_035077.1	35807019	.	A	G	.	.	MAF_USDA=12.941
NC_035077.1	35807033	.	G	T	.	.	MAF_USDA=14.118
NC_035077.1	35807045	.	C	T	.	.	MAF_USDA=2.941
NC_035077.1	35807050	.	C	A	.	.	MAF_INRAE=16.456;MAF_USDA=39.412
NC_035077.1	35807098	.	C	T	.	.	MAF_INRAE=7.5;MAF_USDA=2.941
NC_035077.1	35807103	.	C	A	.	.	MAF_INRAE=48.734;MAF_USDA=15.882
NC_035077.1	35807152	.	A	G	.	.	MAF_INRAE=48.734;MAF_USDA=30.588
NC_035077.1	35807164	.	G	T	.	.	MAF_USDA=2.459
NC_035077.1	35807185	.	C	A	.	.	MAF_USDA=5.738
NC_035077.1	35807186	.	T	C	.	.	MAF_USDA=2.459
NC_035077.1	35807243	.	G	A	.	.	MAF_INRAE=7.5;MAF_USDA=5.294
NC_035077.1	35807257	.	C	T	.	.	MAF_USDA=1.639
NC_035077.1	35807283	.	C	G	.	.	MAF_USDA=2.459
NC_035077.1	35807327	.	G	A	.	.	MAF_INRAE=32.911;MAF_USDA=9.412
NC_035077.1	35807328	.	C	T	.	.	MAF_USDA=1.639
NC_035077.1	35807348	.	G	A	.	.	MAF_USDA=3.279
NC_035077.1	35807377	.	T	G	.	.	MAF_INRAE=15.789;MAF_USDA=4.098
NC_035077.1	35807422	.	G	C	.	.	MAF_USDA=1.639
NC_035077.1	35807440	.	T	G	.	.	MAF_USDA=1.639
NC_035077.1	35807442	.	A	C	.	.	MAF_INRAE=24.051;MAF_USDA=7.059
NC_035077.1	35807451	.	A	G	.	.	MAF_INRAE=7.5;MAF_USDA=2.353
NC_035077.1	35807519	.	T	C	.	.	MAF_INRAE=27.215;MAF_USDA=20.588
NC_035077.1	35807549	.	G	A	.	.	MAF_USDA=5.738
NC_035077.1	35807553	.	C	A	.	.	MAF_INRAE=49.367;MAF_USDA=18.235
NC_035077.1	35807559	.	G	A	.	.	MAF_INRAE=5.696;MAF_USDA=6.557
NC_035077.1	35807589	.	T	A	.	.	MAF_INRAE=32.911;MAF_USDA=40.588
NC_035077.1	35807605	.	T	A	.	.	MAF_INRAE=15.789;MAF_USDA=5.294
NC_035077.1	35807805	.	A	C	.	.	MAF_INRAE=27.215;MAF_USDA=20.588
NC_035077.1	35807822	.	C	T	.	.	MAF_INRAE=7.5;MAF_USDA=2.353
NC_035077.1	35808208	.	G	A	.	.	MAF_USDA=4.098
NC_035077.1	35808474	.	G	A	.	.	MAF_INRAE=32.911;MAF_USDA=42.941
NC_035077.1	35808487	.	C	T	.	.	MAF_USDA=17.647
NC_035077.1	35808528	.	T	A	.	.	MAF_USDA=11.475
NC_035077.1	35808541	.	C	T	.	.	MAF_USDA=2.459
NC_035077.1	35808542	.	G	A	.	.	MAF_INRAE=10.759;MAF_USDA=28.824
NC_035077.1	35808606	.	C	T	.	.	MAF_INRAE=25.316;MAF_USDA=10.417
NC_035077.1	35808607	.	G	T	.	.	MAF_INRAE=10.759;MAF_USDA=28.824
NC_035077.1	35808627	.	T	A	.	.	MAF_INRAE=6.962;MAF_USDA=20.588
NC_035077.1	35808687	.	G	A	.	.	MAF_USDA=5.738
NC_035077.1	35808755	.	G	T	.	.	MAF_INRAE=32.911;MAF_USDA=14.583
NC_035077.1	35808816	.	A	T	.	.	MAF_USDA=1.639
NC_035077.1	35808894	.	T	C	.	.	MAF_USDA=4.118
NC_035077.1	35808897	.	A	G	.	.	MAF_INRAE=49.367;MAF_USDA=18.235
NC_035077.1	35808908	.	G	A	.	.	MAF_USDA=1.639
NC_035077.1	35808999	.	T	G	.	.	MAF_INRAE=32.278;MAF_USDA=28.824
NC_035077.1	35809003	.	A	T	.	.	MAF_INRAE=12.025;MAF_USDA=2.459
NC_035077.1	35809007	.	G	T	.	.	MAF_INRAE=32.278;MAF_USDA=28.235
NC_035077.1	35809072	.	T	A	.	.	MAF_INRAE=25.833;MAF_USDA=16.667
NC_035077.1	35809095	.	T	C	.	.	MAF_USDA=1.639
NC_035077.1	35809161	.	C	A	.	.	MAF_USDA=5.738
NC_035077.1	35809169	.	G	A	.	.	MAF_USDA=5.738
NC_035077.1	35809176	.	T	G	.	.	MAF_USDA=5.738
NC_035077.1	35809179	.	A	T	.	.	MAF_USDA=5.738
NC_035077.1	35809242	.	G	T	.	.	MAF_USDA=1.639
NC_035077.1	35809299	.	T	A	.	.	MAF_USDA=18.824
NC_035077.1	35809300	.	C	T	.	.	MAF_INRAE=40.506
NC_035077.1	35809304	.	C	G	.	.	MAF_INRAE=10.0;MAF_USDA=8.235
NC_035077.1	35809347	.	C	T	.	.	MAF_USDA=6.557
NC_035077.1	35809360	.	T	G	.	.	MAF_USDA=12.353
NC_035077.1	35809364	.	A	C	.	.	MAF_USDA=3.279
NC_035077.1	35809375	.	T	C	.	.	MAF_INRAE=32.911;MAF_USDA=29.412
NC_035077.1	35809420	.	A	T	.	.	MAF_INRAE=5.0;MAF_USDA=1.639
NC_035077.1	35809426	.	G	A	.	.	MAF_USDA=5.738
NC_035077.1	35809571	.	T	G	.	.	MAF_INRAE=5.263;MAF_USDA=7.647
NC_035077.1	35809694	.	T	A	.	.	MAF_INRAE=10.759;MAF_USDA=17.213
NC_035077.1	35809698	.	T	A	.	.	MAF_INRAE=10.526
NC_035077.1	35809801	.	G	A	.	.	MAF_USDA=5.738
NC_035077.1	35809817	.	A	G	.	.	MAF_INRAE=25.949;MAF_USDA=7.059
NC_035077.1	35809836	.	A	T	.	.	MAF_USDA=2.459
NC_035077.1	35809860	.	A	G	.	.	MAF_USDA=5.738
NC_035077.1	35810041	.	C	A	.	.	MAF_INRAE=24.684;MAF_USDA=10.417
NC_035077.1	35810069	.	C	T	.	.	MAF_USDA=2.459
NC_035077.1	35810077	.	G	T	.	.	MAF_INRAE=43.038;MAF_USDA=20.0
NC_035077.1	35810124	.	C	A	.	.	MAF_INRAE=32.911;MAF_USDA=28.824
NC_035077.1	35810147	.	G	T	.	.	MAF_INRAE=7.5;MAF_USDA=2.353
NC_035077.1	35810447	.	A	G	.	.	MAF_INRAE=5.696;MAF_USDA=4.098
NC_035077.1	35810554	.	T	A	.	.	MAF_USDA=8.929
NC_035077.1	35810575	.	C	T	.	.	MAF_INRAE=31.646;MAF_USDA=28.824
NC_035077.1	35811099	.	A	C	.	.	MAF_USDA=1.667
NC_035077.1	35811125	.	C	T	.	.	MAF_USDA=18.452
NC_035077.1	35811138	.	T	G	.	.	MAF_USDA=10.417
NC_035077.1	35811244	.	A	G	.	.	MAF_USDA=8.333
NC_035077.1	35811534	.	T	A	.	.	MAF_INRAE=25.316;MAF_USDA=7.059
NC_035077.1	35811581	.	A	G	.	.	MAF_INRAE=32.911;MAF_USDA=28.824
NC_035077.1	35811753	.	T	A	.	.	MAF_INRAE=46.835;MAF_USDA=45.882
NC_035077.1	35811755	.	C	T	.	.	MAF_INRAE=41.667;MAF_USDA=45.294
NC_035077.1	35811822	.	A	G	.	.	MAF_INRAE=32.911;MAF_USDA=29.412
NC_035077.1	35812217	.	G	T	.	.	MAF_USDA=8.333
NC_035077.1	35812289	.	G	T	.	.	MAF_USDA=1.667
NC_035077.1	35812446	.	G	A	.	.	MAF_INRAE=32.911;MAF_USDA=30.0
NC_035077.1	35812495	.	T	A	.	.	MAF_USDA=3.529
NC_035077.1	35812721	.	C	T	.	.	MAF_INRAE=24.051;MAF_USDA=10.417
NC_035077.1	35812871	.	A	T	.	.	MAF_USDA=4.918
NC_035077.1	35812941	.	C	T	.	.	MAF_INRAE=5.0;MAF_USDA=1.639
NC_035077.1	35813072	.	A	G	.	.	MAF_INRAE=36.842;MAF_USDA=45.294
NC_035077.1	35813212	.	T	A	.	.	MAF_INRAE=2.5
NC_035077.1	35813246	.	T	A	.	.	MAF_INRAE=15.789
NC_035077.1	35813326	.	T	A	.	.	MAF_INRAE=10.526;MAF_USDA=18.235
NC_035077.1	35813434	.	T	C	.	.	MAF_INRAE=13.291;MAF_USDA=2.459
NC_035077.1	35813497	.	C	T	.	.	MAF_INRAE=21.519;MAF_USDA=3.571
NC_035077.1	35813512	.	G	A	.	.	MAF_USDA=4.167
NC_035077.1	35813730	.	A	G	.	.	MAF_INRAE=27.215;MAF_USDA=4.706
NC_035077.1	35813767	.	T	C	.	.	MAF_INRAE=32.911;MAF_USDA=26.471
NC_035077.1	35813780	.	G	T	.	.	MAF_USDA=20.0
NC_035077.1	35813786	.	T	A	.	.	MAF_INRAE=32.911;MAF_USDA=13.529
NC_035077.1	35813945	.	C	A	.	.	MAF_USDA=9.412
NC_035077.1	35814171	.	G	A	.	.	MAF_USDA=1.765
NC_035077.1	35814400	.	T	C	.	.	MAF_INRAE=13.291;MAF_USDA=20.492
NC_035077.1	35814419	.	G	A	.	.	MAF_INRAE=46.835;MAF_USDA=45.882
NC_035077.1	35814469	.	C	A	.	.	MAF_USDA=1.639
NC_035077.1	35814487	.	A	C	.	.	MAF_INRAE=15.789;MAF_USDA=4.706
NC_035077.1	35814514	.	G	A	.	.	MAF_INRAE=15.789;MAF_USDA=5.294
NC_035077.1	35814562	.	T	A	.	.	MAF_USDA=4.098
NC_035077.1	35814581	.	A	G	.	.	MAF_USDA=1.667
NC_035077.1	35814588	.	T	A	.	.	MAF_INRAE=26.582;MAF_USDA=5.357
NC_035077.1	35814621	.	G	A	.	.	MAF_INRAE=7.5
NC_035077.1	35814637	.	T	G	.	.	MAF_INRAE=32.911;MAF_USDA=27.381
NC_035077.1	35814660	.	C	T	.	.	MAF_INRAE=46.203;MAF_USDA=44.643
NC_035077.1	35814678	.	C	T	.	.	MAF_USDA=5.0
NC_035077.1	35814679	.	A	G	.	.	MAF_INRAE=15.789;MAF_USDA=10.714
NC_035077.1	35814787	.	G	T	.	.	MAF_INRAE=32.911;MAF_USDA=10.119
NC_035077.1	35814886	.	T	A	.	.	MAF_INRAE=12.658;MAF_USDA=14.881
NC_035077.1	35814900	.	G	A	.	.	MAF_INRAE=27.215;MAF_USDA=5.357
NC_035077.1	35815002	.	C	T	.	.	MAF_USDA=1.667
NC_035077.1	35815013	.	C	T	.	.	MAF_USDA=3.333
NC_035077.1	35815071	.	C	A	.	.	MAF_USDA=4.762
NC_035077.1	35815116	.	G	C	.	.	MAF_INRAE=46.203;MAF_USDA=44.643
NC_035077.1	35815239	.	T	A	.	.	MAF_USDA=4.167
NC_035077.1	35815262	.	G	T	.	.	MAF_USDA=1.667
NC_035077.1	35815378	.	T	G	.	.	MAF_INRAE=49.367;MAF_USDA=36.905
NC_035077.1	35815408	.	C	A	.	.	MAF_USDA=4.762
NC_035077.1	35815509	.	A	G	.	.	MAF_INRAE=49.367;MAF_USDA=38.095
NC_035077.1	35815631	.	C	G	.	.	MAF_INRAE=15.789;MAF_USDA=2.083
NC_035077.1	35815657	.	A	G	.	.	MAF_INRAE=5.263
NC_035077.1	35815714	.	T	G	.	.	MAF_INRAE=45.57;MAF_USDA=40.476
NC_035077.1	35815716	.	A	G	.	.	MAF_INRAE=5.696;MAF_USDA=4.167
NC_035077.1	35815720	.	C	T	.	.	MAF_USDA=5.0
NC_035077.1	35815785	.	G	A	.	.	MAF_USDA=1.765
NC_035077.1	35815813	.	T	A	.	.	MAF_INRAE=17.089;MAF_USDA=15.882
NC_035077.1	35815945	.	C	A	.	.	MAF_USDA=1.639
NC_035077.1	35816016	.	G	T	.	.	MAF_USDA=1.667
NC_035077.1	35816055	.	G	A	.	.	MAF_USDA=2.5
NC_035077.1	35816103	.	T	A	.	.	MAF_USDA=1.667
NC_035077.1	35816180	.	A	G	.	.	MAF_USDA=3.279
NC_035077.1	35816192	.	G	T	.	.	MAF_USDA=3.279
NC_035077.1	35816236	.	A	C	.	.	MAF_USDA=3.279
NC_035077.1	35816383	.	C	T	.	.	MAF_USDA=2.5
NC_035077.1	35816400	.	C	A	.	.	MAF_INRAE=17.722;MAF_USDA=4.167
NC_035077.1	35816462	.	A	T	.	.	MAF_USDA=12.295
NC_035077.1	35816548	.	T	C	.	.	MAF_INRAE=49.367;MAF_USDA=49.412
NC_035077.1	35816646	.	A	C	.	.	MAF_INRAE=5.696;MAF_USDA=4.918
NC_035077.1	35816671	.	A	T	.	.	MAF_INRAE=44.937;MAF_USDA=36.471
NC_035077.1	35816758	.	C	T	.	.	MAF_INRAE=24.051;MAF_USDA=10.417
NC_035077.1	35816881	.	A	C	.	.	MAF_USDA=4.098
NC_035077.1	35816885	.	C	T	.	.	MAF_INRAE=17.089;MAF_USDA=17.059
NC_035077.1	35816897	.	T	C	.	.	MAF_USDA=1.765
NC_035077.1	35816973	.	T	A	.	.	MAF_USDA=1.639
NC_035077.1	35817113	.	A	C	.	.	MAF_USDA=16.471
NC_035077.1	35817199	.	A	C	.	.	MAF_USDA=3.333
NC_035077.1	35817213	.	C	A	.	.	MAF_INRAE=19.62;MAF_USDA=6.25
NC_035077.1	35817258	.	G	T	.	.	MAF_USDA=7.377
NC_035077.1	35817337	.	C	T	.	.	MAF_USDA=10.656
NC_035077.1	35817355	.	G	A	.	.	MAF_USDA=6.25
NC_035077.1	35817419	.	G	T	.	.	MAF_INRAE=31.646;MAF_USDA=28.235
NC_035077.1	35817461	.	T	A	.	.	MAF_INRAE=7.5;MAF_USDA=6.25
NC_035077.1	35817544	.	T	A	.	.	MAF_INRAE=21.053
NC_035077.1	35819923	.	A	T	.	.	MAF_USDA=8.696
NC_035077.1	35819924	.	T	C	.	.	MAF_USDA=36.957
NC_035077.1	35819953	.	A	G	.	.	MAF_USDA=4.167
NC_035077.1	35820072	.	C	T	.	.	MAF_INRAE=21.053;MAF_USDA=24.699
NC_035077.1	35820160	.	G	A	.	.	MAF_USDA=2.459
NC_035077.1	35820179	.	C	G	.	.	MAF_INRAE=27.215;MAF_USDA=5.357
NC_035077.1	35820191	.	T	G	.	.	MAF_INRAE=45.57;MAF_USDA=36.905
NC_035077.1	35820196	.	C	T	.	.	MAF_USDA=7.5
NC_035077.1	35820244	.	G	A	.	.	MAF_USDA=4.167
NC_035077.1	35820250	.	C	T	.	.	MAF_USDA=1.667
NC_035077.1	35820268	.	A	C	.	.	MAF_INRAE=20.833;MAF_USDA=25.0
NC_035077.1	35820298	.	A	C	.	.	MAF_USDA=4.167
NC_035077.1	35820321	.	C	T	.	.	MAF_USDA=4.167
NC_035077.1	35820324	.	C	G	.	.	MAF_USDA=6.25
NC_035077.1	35820350	.	C	T	.	.	MAF_USDA=2.459
NC_035077.1	35820387	.	A	T	.	.	MAF_INRAE=15.789;MAF_USDA=6.557
NC_035077.1	35820412	.	A	C	.	.	MAF_INRAE=18.987;MAF_USDA=25.595
NC_035077.1	35820476	.	T	C	.	.	MAF_INRAE=17.089;MAF_USDA=4.167
NC_035077.1	35820548	.	G	T	.	.	MAF_USDA=5.085
NC_035077.1	35820555	.	C	T	.	.	MAF_INRAE=32.911;MAF_USDA=12.048
NC_035077.1	35820574	.	A	G	.	.	MAF_USDA=7.5
NC_035077.1	35820622	.	C	T	.	.	MAF_INRAE=5.263
NC_035077.1	35820760	.	A	T	.	.	MAF_USDA=5.932
NC_035077.1	35820761	.	G	A	.	.	MAF_INRAE=7.5;MAF_USDA=6.25
NC_035077.1	35820792	.	T	C	.	.	MAF_USDA=4.167
NC_035077.1	35820809	.	A	T	.	.	MAF_INRAE=49.367;MAF_USDA=48.81
NC_035077.1	35820819	.	C	G	.	.	MAF_INRAE=27.215;MAF_USDA=7.143
NC_035077.1	35820903	.	G	T	.	.	MAF_USDA=18.75
NC_035077.1	35821021	.	A	T	.	.	MAF_USDA=7.377
NC_035077.1	35821022	.	T	G	.	.	MAF_INRAE=24.051;MAF_USDA=10.417
NC_035077.1	35821245	.	A	G	.	.	MAF_USDA=1.639
NC_035077.1	35821329	.	C	A	.	.	MAF_USDA=2.459
NC_035077.1	35821345	.	T	C	.	.	MAF_USDA=1.765
NC_035077.1	35821413	.	G	A	.	.	MAF_INRAE=32.278;MAF_USDA=28.824
NC_035077.1	35821453	.	G	A	.	.	MAF_USDA=1.639
NC_035077.1	35821466	.	A	G	.	.	MAF_INRAE=26.582;MAF_USDA=6.471
NC_035077.1	35821674	.	T	A	.	.	MAF_USDA=6.25
NC_035077.1	35821688	.	T	C	.	.	MAF_USDA=1.639
NC_035077.1	35821690	.	C	T	.	.	MAF_USDA=4.118
NC_035077.1	35821813	.	T	G	.	.	MAF_INRAE=33.544;MAF_USDA=28.824
NC_035077.1	35821888	.	G	A	.	.	MAF_USDA=1.639
NC_035077.1	35821915	.	C	A	.	.	MAF_INRAE=32.911;MAF_USDA=28.824
NC_035077.1	35822031	.	G	T	.	.	MAF_USDA=2.459
NC_035077.1	35822051	.	C	T	.	.	MAF_USDA=4.118
NC_035077.1	35822118	.	T	G	.	.	MAF_USDA=1.639
NC_035077.1	35822171	.	A	T	.	.	MAF_USDA=2.941
NC_035077.1	35822196	.	G	A	.	.	MAF_INRAE=15.789;MAF_USDA=2.459
NC_035077.1	35822199	.	A	G	.	.	MAF_USDA=11.176
NC_035077.1	35822231	.	G	A	.	.	MAF_INRAE=27.848;MAF_USDA=7.059
NC_035077.1	35822252	.	G	T	.	.	MAF_INRAE=49.367;MAF_USDA=47.647
NC_035077.1	35822404	.	C	T	.	.	MAF_USDA=3.279
NC_035077.1	35822503	.	C	A	.	.	MAF_INRAE=20.886;MAF_USDA=3.529
NC_035077.1	35822510	.	A	T	.	.	MAF_USDA=2.941
NC_035077.1	35822548	.	G	A	.	.	MAF_INRAE=10.526;MAF_USDA=20.588
NC_035077.1	35822581	.	A	C	.	.	MAF_INRAE=17.722;MAF_USDA=18.824
NC_035077.1	35822596	.	G	T	.	.	MAF_USDA=1.639
NC_035077.1	35822718	.	G	A	.	.	MAF_USDA=2.459
NC_035077.1	35822730	.	G	C	.	.	MAF_INRAE=17.722;MAF_USDA=18.824
NC_035077.1	35822753	.	G	T	.	.	MAF_USDA=1.639
NC_035077.1	35822790	.	G	T	.	.	MAF_USDA=9.016
NC_035077.1	35822830	.	G	T	.	.	MAF_INRAE=5.063;MAF_USDA=4.918
NC_035077.1	35822833	.	C	T	.	.	MAF_USDA=1.639
NC_035077.1	35822941	.	C	A	.	.	MAF_INRAE=5.0
NC_035077.1	35822975	.	G	A	.	.	MAF_USDA=3.333
NC_035077.1	35822978	.	G	A	.	.	MAF_USDA=3.333
NC_035077.1	35823686	.	G	A	.	.	MAF_USDA=1.639
NC_035077.1	35823688	.	C	A	.	.	MAF_USDA=13.934
NC_035077.1	35823764	.	G	A	.	.	MAF_USDA=2.459
NC_035077.1	35823822	.	C	T	.	.	MAF_USDA=25.0
NC_035077.1	35823825	.	C	T	.	.	MAF_USDA=25.0
NC_035077.1	35823860	.	A	C	.	.	MAF_USDA=10.0
NC_035077.1	35823861	.	G	A	.	.	MAF_USDA=10.0
NC_035077.1	35823864	.	T	C	.	.	MAF_USDA=25.882
NC_035077.1	35823866	.	A	C	.	.	MAF_USDA=2.083
NC_035077.1	35823906	.	G	A	.	.	MAF_USDA=2.459
NC_035077.1	35823926	.	T	A	.	.	MAF_INRAE=43.038;MAF_USDA=20.833
NC_035077.1	35824059	.	G	A	.	.	MAF_USDA=1.786
NC_035077.1	35824066	.	C	T	.	.	MAF_INRAE=13.291;MAF_USDA=3.333
NC_035077.1	35824129	.	T	C	.	.	MAF_USDA=12.5
NC_035077.1	35824151	.	C	T	.	.	MAF_INRAE=43.038;MAF_USDA=32.941
NC_035077.1	35824286	.	A	T	.	.	MAF_USDA=2.459
NC_035077.1	35824423	.	C	G	.	.	MAF_USDA=5.738
NC_035077.1	35824443	.	T	A	.	.	MAF_USDA=2.459
NC_035077.1	35824448	.	T	C	.	.	MAF_INRAE=44.937;MAF_USDA=21.765
NC_035077.1	35824510	.	G	C	.	.	MAF_INRAE=8.333;MAF_USDA=1.639
NC_035077.1	35824609	.	T	A	.	.	MAF_INRAE=46.835;MAF_USDA=32.353
NC_035077.1	35824656	.	G	A	.	.	MAF_INRAE=15.789;MAF_USDA=6.25
NC_035077.1	35825024	.	T	C	.	.	MAF_INRAE=27.215;MAF_USDA=6.548
NC_035077.1	35825054	.	T	A	.	.	MAF_USDA=7.647
NC_035077.1	35825059	.	T	A	.	.	MAF_INRAE=5.833
NC_035077.1	35825079	.	T	C	.	.	MAF_INRAE=48.333;MAF_USDA=21.765
NC_035077.1	35825136	.	C	T	.	.	MAF_USDA=8.235
NC_035077.1	35825242	.	C	T	.	.	MAF_INRAE=5.263
NC_035077.1	35825373	.	G	A	.	.	MAF_USDA=5.738
NC_035077.1	35825380	.	G	C	.	.	MAF_USDA=8.333
NC_035077.1	35825403	.	A	G	.	.	MAF_USDA=4.918
NC_035077.1	35825435	.	T	C	.	.	MAF_USDA=10.0
NC_035077.1	35825458	.	T	G	.	.	MAF_USDA=10.588
NC_035077.1	35825515	.	G	A	.	.	MAF_INRAE=31.646;MAF_USDA=11.765
NC_035077.1	35825528	.	A	G	.	.	MAF_USDA=4.118
NC_035077.1	35825603	.	G	C	.	.	MAF_INRAE=8.861;MAF_USDA=25.294
NC_035077.1	35825652	.	C	G	.	.	MAF_USDA=2.459
NC_035077.1	35825686	.	G	T	.	.	MAF_USDA=10.417
NC_035077.1	35825717	.	A	T	.	.	MAF_INRAE=6.667
NC_035077.1	35825735	.	C	A	.	.	MAF_INRAE=5.833;MAF_USDA=4.167
NC_035077.1	35825761	.	C	A	.	.	MAF_USDA=8.824
NC_035077.1	35825775	.	T	C	.	.	MAF_USDA=2.459
NC_035077.1	35825776	.	A	C	.	.	MAF_INRAE=18.354;MAF_USDA=8.824
NC_035077.1	35825908	.	C	T	.	.	MAF_INRAE=15.789;MAF_USDA=15.882
NC_035077.1	35825922	.	A	T	.	.	MAF_INRAE=15.789;MAF_USDA=16.471
NC_035077.1	35825923	.	G	A	.	.	MAF_USDA=16.471
NC_035077.1	35825949	.	G	A	.	.	MAF_USDA=3.279
NC_035077.1	35826021	.	A	C	.	.	MAF_USDA=2.083
NC_035077.1	35826031	.	C	G	.	.	MAF_USDA=2.459
NC_035077.1	35826090	.	G	T	.	.	MAF_INRAE=15.789;MAF_USDA=18.235
NC_035077.1	35826091	.	G	T	.	.	MAF_USDA=18.235
NC_035077.1	35826132	.	G	A	.	.	MAF_INRAE=15.789
NC_035077.1	35826273	.	T	G	.	.	MAF_INRAE=15.789;MAF_USDA=17.647
NC_035077.1	35826318	.	C	T	.	.	MAF_INRAE=43.671;MAF_USDA=28.824
NC_035077.1	35826358	.	G	A	.	.	MAF_USDA=2.459
NC_035077.1	35826384	.	A	T	.	.	MAF_INRAE=28.481
NC_035077.1	35826400	.	C	T	.	.	MAF_USDA=2.083
NC_035077.1	35826404	.	T	A	.	.	MAF_USDA=5.738
NC_035077.1	35826436	.	A	G	.	.	MAF_INRAE=48.734;MAF_USDA=20.0
NC_035077.1	35826449	.	A	C	.	.	MAF_USDA=2.459
NC_035077.1	35826456	.	C	A	.	.	MAF_INRAE=8.861;MAF_USDA=24.118
NC_035077.1	35826464	.	T	A	.	.	MAF_INRAE=34.177;MAF_USDA=45.294
NC_035077.1	35826505	.	G	A	.	.	MAF_INRAE=5.0;MAF_USDA=1.639
NC_035077.1	35826507	.	G	T	.	.	MAF_INRAE=48.734;MAF_USDA=19.412
NC_035077.1	35826568	.	G	T	.	.	MAF_USDA=10.0
NC_035077.1	35826577	.	G	A	.	.	MAF_INRAE=32.911;MAF_USDA=11.765
NC_035077.1	35826614	.	G	C	.	.	MAF_INRAE=6.667;MAF_USDA=1.667
NC_035077.1	35826656	.	C	A	.	.	MAF_USDA=1.667
NC_035077.1	35826657	.	C	T	.	.	MAF_USDA=1.667
NC_035077.1	35826721	.	A	C	.	.	MAF_INRAE=49.367;MAF_USDA=30.0
NC_035077.1	35826722	.	G	A	.	.	MAF_USDA=1.639
NC_035077.1	35826729	.	A	G	.	.	MAF_USDA=1.639
NC_035077.1	35826736	.	G	C	.	.	MAF_USDA=1.639
NC_035077.1	35826786	.	G	A	.	.	MAF_USDA=8.235
NC_035077.1	35826818	.	G	A	.	.	MAF_USDA=1.639
NC_035077.1	35826872	.	G	A	.	.	MAF_USDA=9.412
NC_035077.1	35826902	.	C	A	.	.	MAF_USDA=4.118
NC_035077.1	35826904	.	G	T	.	.	MAF_USDA=1.639
NC_035077.1	35826922	.	T	G	.	.	MAF_INRAE=8.333;MAF_USDA=1.639
NC_035077.1	35826944	.	G	A	.	.	MAF_USDA=8.235
NC_035077.1	35826998	.	G	A	.	.	MAF_INRAE=24.684;MAF_USDA=10.417
NC_035077.1	35827005	.	A	G	.	.	MAF_INRAE=24.684;MAF_USDA=10.417
NC_035077.1	35827069	.	C	T	.	.	MAF_USDA=1.639
NC_035077.1	35827075	.	G	A	.	.	MAF_USDA=8.235
NC_035077.1	35827140	.	C	T	.	.	MAF_USDA=2.459
NC_035077.1	35827154	.	A	C	.	.	MAF_INRAE=49.367;MAF_USDA=20.588
NC_035077.1	35827213	.	C	A	.	.	MAF_USDA=3.279
NC_035077.1	35827381	.	C	T	.	.	MAF_INRAE=7.5;MAF_USDA=1.639
NC_035077.1	35827435	.	C	T	.	.	MAF_USDA=2.459
NC_035077.1	35827610	.	G	A	.	.	MAF_USDA=4.098
NC_035077.1	35827626	.	T	C	.	.	MAF_INRAE=39.241;MAF_USDA=34.706
NC_035077.1	35827642	.	G	T	.	.	MAF_USDA=1.639
NC_035077.1	35827693	.	A	G	.	.	MAF_INRAE=8.333;MAF_USDA=1.639
NC_035077.1	35827696	.	G	T	.	.	MAF_INRAE=17.722;MAF_USDA=7.647
NC_035077.1	35827740	.	C	G	.	.	MAF_USDA=5.738
NC_035077.1	35827748	.	T	G	.	.	MAF_INRAE=7.5;MAF_USDA=2.353
NC_035077.1	35827785	.	T	C	.	.	MAF_USDA=3.529
NC_035077.1	35827798	.	G	T	.	.	MAF_USDA=4.706
NC_035077.1	35827823	.	T	G	.	.	MAF_INRAE=9.167;MAF_USDA=1.639
NC_035077.1	35827844	.	A	G	.	.	MAF_INRAE=13.924;MAF_USDA=2.459
NC_035077.1	35827975	.	G	A	.	.	MAF_INRAE=36.842;MAF_USDA=32.353
NC_035077.1	35828027	.	C	A	.	.	MAF_USDA=1.639
NC_035077.1	35828039	.	A	T	.	.	MAF_INRAE=29.747;MAF_USDA=7.059
NC_035077.1	35828065	.	G	T	.	.	MAF_USDA=2.459
NC_035077.1	35828159	.	G	A	.	.	MAF_INRAE=15.789;MAF_USDA=5.882
NC_035077.1	35828183	.	A	T	.	.	MAF_USDA=4.706
NC_035077.1	35828221	.	A	T	.	.	MAF_INRAE=45.57;MAF_USDA=20.0
NC_035077.1	35828273	.	C	T	.	.	MAF_USDA=1.639
NC_035077.1	35828302	.	T	A	.	.	MAF_USDA=5.738
NC_035077.1	35828313	.	T	A	.	.	MAF_USDA=17.213
NC_035077.1	35828317	.	C	A	.	.	MAF_INRAE=46.203;MAF_USDA=29.412
NC_035077.1	35828336	.	T	G	.	.	MAF_INRAE=46.203;MAF_USDA=20.0
NC_035077.1	35828358	.	A	C	.	.	MAF_USDA=2.5
NC_035077.1	35828385	.	A	T	.	.	MAF_INRAE=19.62;MAF_USDA=8.333
NC_035077.1	35828426	.	A	C	.	.	MAF_INRAE=45.57;MAF_USDA=20.238
NC_035077.1	35828562	.	G	A	.	.	MAF_INRAE=9.167;MAF_USDA=1.639
NC_035077.1	35828590	.	C	G	.	.	MAF_USDA=5.294
NC_035077.1	35828591	.	C	G	.	.	MAF_USDA=5.294
NC_035077.1	35828671	.	A	T	.	.	MAF_INRAE=46.203;MAF_USDA=30.0
NC_035077.1	35828690	.	A	G	.	.	MAF_USDA=1.639
NC_035077.1	35828711	.	G	A	.	.	MAF_INRAE=9.167;MAF_USDA=1.639
NC_035077.1	35828728	.	A	G	.	.	MAF_INRAE=17.722;MAF_USDA=4.098
NC_035077.1	35828797	.	C	T	.	.	MAF_USDA=5.738
NC_035077.1	35828857	.	G	A	.	.	MAF_INRAE=24.051;MAF_USDA=3.529
NC_035077.1	35828969	.	A	C	.	.	MAF_INRAE=25.316;MAF_USDA=10.417
NC_035077.1	35829053	.	C	T	.	.	MAF_INRAE=17.722;MAF_USDA=4.098
NC_035077.1	35829092	.	A	G	.	.	MAF_USDA=1.639
NC_035077.1	35829129	.	A	G	.	.	MAF_USDA=1.639
NC_035077.1	35829195	.	G	A	.	.	MAF_USDA=1.765
NC_035077.1	35829214	.	A	T	.	.	MAF_USDA=4.918
NC_035077.1	35829235	.	A	G	.	.	MAF_INRAE=19.62;MAF_USDA=8.235
NC_035077.1	35829323	.	A	G	.	.	MAF_INRAE=45.57;MAF_USDA=29.412
NC_035077.1	35829327	.	C	A	.	.	MAF_INRAE=31.667;MAF_USDA=22.941
NC_035077.1	35829328	.	C	A	.	.	MAF_INRAE=31.667;MAF_USDA=22.941
NC_035077.1	35829426	.	C	T	.	.	MAF_INRAE=48.734;MAF_USDA=31.765
NC_035077.1	35829514	.	G	A	.	.	MAF_INRAE=5.063;MAF_USDA=4.167
NC_035077.1	35829542	.	T	C	.	.	MAF_USDA=10.0
NC_035077.1	35829555	.	C	T	.	.	MAF_USDA=4.118
NC_035077.1	35829590	.	A	T	.	.	MAF_INRAE=5.833;MAF_USDA=1.639
NC_035077.1	35829594	.	T	G	.	.	MAF_USDA=1.639
NC_035077.1	35829794	.	G	A	.	.	MAF_INRAE=7.5;MAF_USDA=1.639
NC_035077.1	35829796	.	G	T	.	.	MAF_INRAE=24.684;MAF_USDA=10.417
NC_035077.1	35829822	.	T	A	.	.	MAF_INRAE=24.051;MAF_USDA=9.412
NC_035077.1	35829872	.	G	T	.	.	MAF_INRAE=48.734;MAF_USDA=21.176
NC_035077.1	35829883	.	G	T	.	.	MAF_USDA=3.529
NC_035077.1	35830016	.	C	T	.	.	MAF_INRAE=10.127;MAF_USDA=9.412
NC_035077.1	35830156	.	G	A	.	.	MAF_INRAE=2.632
NC_035077.1	35830277	.	T	C	.	.	MAF_INRAE=11.392;MAF_USDA=8.235
NC_035077.1	35830331	.	A	C	.	.	MAF_USDA=1.639
NC_035077.1	35830346	.	A	G	.	.	MAF_INRAE=7.5
NC_035077.1	35830641	.	C	T	.	.	MAF_USDA=4.918
NC_035077.1	35830686	.	T	A	.	.	MAF_INRAE=32.911;MAF_USDA=44.118
NC_035077.1	35830689	.	C	T	.	.	MAF_USDA=1.639
NC_035077.1	35830724	.	G	T	.	.	MAF_USDA=1.639
NC_035077.1	35830747	.	A	G	.	.	MAF_INRAE=17.722;MAF_USDA=9.412
NC_035077.1	35830795	.	C	T	.	.	MAF_INRAE=7.5;MAF_USDA=6.25
NC_035077.1	35830842	.	C	A	.	.	MAF_USDA=4.118
NC_035077.1	35830843	.	C	G	.	.	MAF_USDA=1.639
NC_035077.1	35830847	.	G	T	.	.	MAF_USDA=1.639
NC_035077.1	35830935	.	T	A	.	.	MAF_INRAE=49.367
NC_035077.1	35830995	.	A	G	.	.	MAF_USDA=2.459
NC_035077.1	35831003	.	G	A	.	.	MAF_USDA=3.279
NC_035077.1	35831021	.	G	A	.	.	MAF_INRAE=42.405;MAF_USDA=32.353
NC_035077.1	35831042	.	A	G	.	.	MAF_INRAE=23.418;MAF_USDA=10.417
NC_035077.1	35831047	.	G	T	.	.	MAF_INRAE=48.101;MAF_USDA=20.588
NC_035077.1	35831065	.	T	C	.	.	MAF_USDA=1.639
NC_035077.1	35831090	.	G	A	.	.	MAF_INRAE=44.304;MAF_USDA=35.294
NC_035077.1	35831161	.	C	T	.	.	MAF_INRAE=7.5
NC_035077.1	35831211	.	C	T	.	.	MAF_USDA=10.588
NC_035077.1	35831251	.	C	G	.	.	MAF_USDA=5.738
NC_035077.1	35831252	.	C	T	.	.	MAF_USDA=5.738
NC_035077.1	35831277	.	T	C	.	.	MAF_INRAE=3.333
NC_035077.1	35831294	.	T	A	.	.	MAF_INRAE=3.333
NC_035077.1	35831311	.	T	C	.	.	MAF_INRAE=3.333
NC_035077.1	35831321	.	A	G	.	.	MAF_USDA=2.459
NC_035077.1	35831325	.	C	A	.	.	MAF_INRAE=3.333
NC_035077.1	35831381	.	A	C	.	.	MAF_INRAE=27.215;MAF_USDA=6.471
NC_035077.1	35831392	.	C	A	.	.	MAF_INRAE=4.167
NC_035077.1	35831415	.	G	T	.	.	MAF_INRAE=36.842;MAF_USDA=24.118
NC_035077.1	35831452	.	G	T	.	.	MAF_INRAE=5.0
NC_035077.1	35831527	.	GGC	GGT	.	.	MAF_USDA=4.167
NC_035077.1	35831576	.	G	A	.	.	MAF_USDA=1.639
NC_035077.1	35831606	.	T	A	.	.	MAF_INRAE=31.013;MAF_USDA=37.5
NC_035077.1	35831642	.	C	G	.	.	MAF_USDA=2.083
NC_035077.1	35831648	.	C	A	.	.	MAF_INRAE=21.053;MAF_USDA=44.118
NC_035077.1	35831649	.	T	A	.	.	MAF_USDA=20.0
NC_035077.1	35831735	.	G	A	.	.	MAF_INRAE=5.0
NC_035077.1	35831759	.	T	C	.	.	MAF_INRAE=48.734;MAF_USDA=34.118
NC_035077.1	35831773	.	G	A	.	.	MAF_INRAE=5.833
NC_035077.1	35831798	.	G	A	.	.	MAF_INRAE=5.263
NC_035077.1	35831993	.	C	T	.	.	MAF_USDA=5.738
NC_035077.1	35831997	.	A	C	.	.	MAF_USDA=1.639
NC_035077.1	35832088	.	T	C	.	.	MAF_INRAE=6.667
NC_035077.1	35832186	.	G	A	.	.	MAF_INRAE=48.101;MAF_USDA=34.118
NC_035077.1	35832301	.	T	C	.	.	MAF_USDA=1.639
NC_035077.1	35832310	.	T	C	.	.	MAF_INRAE=26.582;MAF_USDA=30.0
NC_035077.1	35832339	.	A	G	.	.	MAF_INRAE=48.734;MAF_USDA=23.529
NC_035077.1	35832370	.	T	A	.	.	MAF_INRAE=27.215;MAF_USDA=7.059
NC_035077.1	35832405	.	C	T	.	.	MAF_INRAE=5.696;MAF_USDA=4.918
NC_035077.1	35832418	.	C	G	.	.	MAF_INRAE=36.842;MAF_USDA=4.167
NC_035077.1	35832458	.	C	A	.	.	MAF_INRAE=27.848;MAF_USDA=30.588
NC_035077.1	35832464	.	C	T	.	.	MAF_INRAE=7.5
NC_035077.1	35832471	.	G	A	.	.	MAF_INRAE=5.263;MAF_USDA=7.647
NC_035077.1	35832474	.	C	T	.	.	MAF_USDA=2.459
NC_035077.1	35832476	.	T	C	.	.	MAF_INRAE=48.734;MAF_USDA=24.706
NC_035077.1	35832480	.	C	T	.	.	MAF_USDA=1.639
NC_035077.1	35832497	.	G	A	.	.	MAF_INRAE=21.667;MAF_USDA=7.647
NC_035077.1	35832523	.	G	A	.	.	MAF_INRAE=9.494;MAF_USDA=19.643
NC_035077.1	35832565	.	C	T	.	.	MAF_INRAE=6.667
NC_035077.1	35832566	.	G	A	.	.	MAF_INRAE=10.526;MAF_USDA=19.643
NC_035077.1	35832567	.	C	T	.	.	MAF_USDA=45.181
NC_035077.1	35832575	.	C	T	.	.	MAF_USDA=3.659
NC_035077.1	35832595	.	G	A	.	.	MAF_USDA=1.695
NC_035077.1	35832597	.	A	G	.	.	MAF_INRAE=36.842;MAF_USDA=28.395
NC_035077.1	35832668	.	G	A	.	.	MAF_INRAE=42.105;MAF_USDA=14.583
NC_035077.1	35832697	.	GCGT	GCGG	.	.	MAF_USDA=10.417
NC_035077.1	35832719	.	T	C	.	.	MAF_USDA=2.542
NC_035077.1	35832726	.	C	T	.	.	MAF_INRAE=34.177;MAF_USDA=12.651
NC_035077.1	35832730	.	T	C	.	.	MAF_INRAE=46.835;MAF_USDA=25.301
NC_035077.1	35832759	.	C	T	.	.	MAF_USDA=1.667
NC_035077.1	35832816	.	C	T	.	.	MAF_USDA=6.471
NC_035077.1	35832836	.	A	T	.	.	MAF_INRAE=36.842
NC_035077.1	35832892	.	C	A	.	.	MAF_USDA=10.0
NC_035077.1	35832899	.	A	T	.	.	MAF_INRAE=8.333
NC_035077.1	35832963	.	T	G	.	.	MAF_INRAE=15.789;MAF_USDA=4.098
NC_035077.1	35833126	.	A	T	.	.	MAF_INRAE=48.734;MAF_USDA=33.529
NC_035077.1	35833287	.	G	T	.	.	MAF_USDA=5.833
NC_035077.1	35833288	.	T	C	.	.	MAF_INRAE=8.228;MAF_USDA=5.952
NC_035077.1	35833304	.	C	T	.	.	MAF_INRAE=5.263;MAF_USDA=41.667
NC_035077.1	35833353	.	G	T	.	.	MAF_USDA=2.459
NC_035077.1	35833374	.	A	C	.	.	MAF_USDA=2.459
NC_035077.1	35833391	.	G	A	.	.	MAF_INRAE=34.177;MAF_USDA=34.118
NC_035077.1	35833431	.	G	A	.	.	MAF_INRAE=2.5
NC_035077.1	35833465	.	T	G	.	.	MAF_INRAE=49.367;MAF_USDA=23.529
NC_035077.1	35833525	.	G	T	.	.	MAF_INRAE=7.5;MAF_USDA=2.381
NC_035077.1	35833556	.	T	G	.	.	MAF_INRAE=48.101;MAF_USDA=22.941
NC_035077.1	35833587	.	T	C	.	.	MAF_INRAE=5.063;MAF_USDA=4.167
NC_035077.1	35833617	.	A	G	.	.	MAF_USDA=5.738
NC_035077.1	35833691	.	T	C	.	.	MAF_INRAE=48.734;MAF_USDA=22.353
NC_035077.1	35833736	.	A	C	.	.	MAF_USDA=2.459
NC_035077.1	35833737	.	G	T	.	.	MAF_USDA=1.639
NC_035077.1	35833776	.	A	C	.	.	MAF_USDA=5.882
NC_035077.1	35833892	.	C	T	.	.	MAF_USDA=1.639
NC_035077.1	35833928	.	C	A	.	.	MAF_USDA=10.588
NC_035077.1	35834032	.	C	T	.	.	MAF_USDA=5.738
NC_035077.1	35834088	.	T	C	.	.	MAF_USDA=2.459
NC_035077.1	35834144	.	G	T	.	.	MAF_INRAE=7.5;MAF_USDA=9.836
NC_035077.1	35834213	.	G	T	.	.	MAF_USDA=2.459
NC_035077.1	35834263	.	G	C	.	.	MAF_USDA=2.459
NC_035077.1	35834340	.	T	G	.	.	MAF_USDA=6.557
NC_035077.1	35834356	.	G	T	.	.	MAF_USDA=6.557
NC_035077.1	35834360	.	A	T	.	.	MAF_USDA=6.557
NC_035077.1	35834409	.	T	C	.	.	MAF_INRAE=5.696;MAF_USDA=4.918
NC_035077.1	35834511	.	A	T	.	.	MAF_USDA=7.059
NC_035077.1	35834512	.	T	A	.	.	MAF_USDA=3.279
NC_035077.1	35834513	.	T	G	.	.	MAF_INRAE=20.833;MAF_USDA=4.098
NC_035077.1	35834514	.	A	C	.	.	MAF_INRAE=5.696;MAF_USDA=4.918
NC_035077.1	35834672	.	T	C	.	.	MAF_INRAE=7.5;MAF_USDA=12.941
NC_035077.1	35834693	.	C	T	.	.	MAF_USDA=4.118
NC_035077.1	35834771	.	G	C	.	.	MAF_INRAE=7.5;MAF_USDA=7.647
NC_035077.1	35834785	.	C	A	.	.	MAF_USDA=2.459
NC_035077.1	35834878	.	T	C	.	.	MAF_INRAE=13.291;MAF_USDA=2.459
NC_035077.1	35834916	.	C	T	.	.	MAF_USDA=8.197
NC_035077.1	35834964	.	T	C	.	.	MAF_USDA=1.639
NC_035077.1	35835019	.	G	T	.	.	MAF_USDA=1.639
NC_035077.1	35835064	.	G	T	.	.	MAF_USDA=5.833
NC_035077.1	35835104	.	G	A	.	.	MAF_USDA=2.459
NC_035077.1	35835109	.	G	C	.	.	MAF_USDA=1.639
NC_035077.1	35835129	.	T	C	.	.	MAF_INRAE=24.684;MAF_USDA=10.417
NC_035077.1	35835160	.	A	T	.	.	MAF_INRAE=33.544;MAF_USDA=34.118
NC_035077.1	35835230	.	C	A	.	.	MAF_INRAE=9.494;MAF_USDA=7.059
NC_035077.1	35835515	.	C	T	.	.	MAF_USDA=3.279
NC_035077.1	35835663	.	A	G	.	.	MAF_INRAE=28.481;MAF_USDA=31.176
NC_035077.1	35835726	.	G	C	.	.	MAF_INRAE=7.5;MAF_USDA=1.639
NC_035077.1	35835742	.	G	A	.	.	MAF_USDA=5.738
NC_035077.1	35835755	.	C	T	.	.	MAF_INRAE=5.263;MAF_USDA=6.471
NC_035077.1	35835765	.	C	G	.	.	MAF_INRAE=7.5;MAF_USDA=1.639
NC_035077.1	35835770	.	A	G	.	.	MAF_INRAE=18.354;MAF_USDA=11.765
NC_035077.1	35835771	.	G	A	.	.	MAF_INRAE=22.5;MAF_USDA=11.765
NC_035077.1	35835805	.	C	T	.	.	MAF_USDA=5.738
NC_035077.1	35835833	.	C	T	.	.	MAF_INRAE=5.696;MAF_USDA=4.098
NC_035077.1	35835886	.	G	A	.	.	MAF_INRAE=7.5;MAF_USDA=7.059
NC_035077.1	35835988	.	C	T	.	.	MAF_USDA=11.475
NC_035077.1	35836040	.	G	A	.	.	MAF_INRAE=27.848;MAF_USDA=22.941
NC_035077.1	35836165	.	C	T	.	.	MAF_INRAE=28.481;MAF_USDA=31.765
NC_035077.1	35836263	.	C	A	.	.	MAF_USDA=2.459
NC_035077.1	35836272	.	T	A	.	.	MAF_USDA=1.639
NC_035077.1	35836484	.	C	A	.	.	MAF_USDA=6.471
NC_035077.1	35836509	.	G	C	.	.	MAF_USDA=4.918
NC_035077.1	35836584	.	T	G	.	.	MAF_USDA=1.639
NC_035077.1	35836746	.	C	T	.	.	MAF_USDA=1.639
NC_035077.1	35836875	.	A	T	.	.	MAF_USDA=1.639
NC_035077.1	35836901	.	C	T	.	.	MAF_USDA=1.639
NC_035077.1	35837014	.	G	C	.	.	MAF_USDA=1.639
NC_035077.1	35837083	.	A	C	.	.	MAF_INRAE=32.911;MAF_USDA=47.647
NC_035077.1	35837091	.	A	T	.	.	MAF_USDA=4.167
NC_035077.1	35837105	.	C	T	.	.	MAF_USDA=3.279
NC_035077.1	35837144	.	C	T	.	.	MAF_INRAE=5.696;MAF_USDA=4.918
NC_035077.1	35837226	.	C	T	.	.	MAF_USDA=4.118
NC_035077.1	35837235	.	T	G	.	.	MAF_USDA=16.393
NC_035077.1	35837314	.	G	T	.	.	MAF_USDA=5.738
NC_035077.1	35837377	.	G	T	.	.	MAF_USDA=6.557
NC_035077.1	35837453	.	A	T	.	.	MAF_INRAE=34.177;MAF_USDA=32.941
NC_035077.1	35837464	.	G	T	.	.	MAF_USDA=2.459
NC_035077.1	35837482	.	G	T	.	.	MAF_USDA=4.918
NC_035077.1	35837501	.	C	T	.	.	MAF_USDA=3.279
NC_035077.1	35837587	.	G	A	.	.	MAF_USDA=8.235
NC_035077.1	35837588	.	G	C	.	.	MAF_USDA=10.656
NC_035077.1	35837724	.	A	C	.	.	MAF_USDA=2.941
NC_035077.1	35837780	.	T	C	.	.	MAF_USDA=1.639
NC_035077.1	35837781	.	C	A	.	.	MAF_USDA=2.459
NC_035077.1	35837787	.	T	C	.	.	MAF_USDA=1.639
NC_035077.1	35837853	.	A	G	.	.	MAF_INRAE=15.789;MAF_USDA=3.529
NC_035077.1	35838031	.	G	A	.	.	MAF_INRAE=21.519;MAF_USDA=3.279
NC_035077.1	35838124	.	G	A	.	.	MAF_INRAE=26.582;MAF_USDA=8.333
NC_035077.1	35838128	.	A	T	.	.	MAF_INRAE=22.5;MAF_USDA=9.412
NC_035077.1	35838139	.	T	A	.	.	MAF_INRAE=7.5;MAF_USDA=16.393
NC_035077.1	35838164	.	A	T	.	.	MAF_USDA=10.656
NC_035077.1	35838205	.	A	G	.	.	MAF_USDA=10.656
NC_035077.1	35838221	.	C	T	.	.	MAF_USDA=1.639
NC_035077.1	35838299	.	C	G	.	.	MAF_USDA=1.639
NC_035077.1	35838376	.	G	A	.	.	MAF_USDA=10.656
NC_035077.1	35838394	.	C	T	.	.	MAF_USDA=9.016
NC_035077.1	35838420	.	T	C	.	.	MAF_INRAE=26.582;MAF_USDA=7.059
NC_035077.1	35838548	.	C	T	.	.	MAF_USDA=6.557
NC_035077.1	35838580	.	A	C	.	.	MAF_USDA=6.25
NC_035077.1	35838720	.	G	A	.	.	MAF_INRAE=7.5;MAF_USDA=1.639
NC_035077.1	35838781	.	T	C	.	.	MAF_INRAE=8.333;MAF_USDA=27.049
NC_035077.1	35838829	.	A	G	.	.	MAF_USDA=3.529
NC_035077.1	35838830	.	A	G	.	.	MAF_USDA=3.529
NC_035077.1	35838898	.	C	T	.	.	MAF_USDA=1.639
NC_035077.1	35838974	.	G	T	.	.	MAF_USDA=8.197
NC_035077.1	35839101	.	G	A	.	.	MAF_USDA=9.016
NC_035077.1	35839130	.	T	A	.	.	MAF_USDA=4.918
NC_035077.1	35839161	.	G	C	.	.	MAF_INRAE=7.5;MAF_USDA=1.639
NC_035077.1	35839168	.	T	A	.	.	MAF_USDA=11.475
NC_035077.1	35839178	.	C	T	.	.	MAF_USDA=1.639
NC_035077.1	35839200	.	C	G	.	.	MAF_USDA=2.459
NC_035077.1	35839315	.	A	G	.	.	MAF_USDA=7.647
NC_035077.1	35839349	.	G	T	.	.	MAF_USDA=5.738
NC_035077.1	35839356	.	C	T	.	.	MAF_INRAE=7.5;MAF_USDA=1.639
NC_035077.1	35839481	.	A	C	.	.	MAF_INRAE=5.696;MAF_USDA=4.918
NC_035077.1	35839501	.	A	C	.	.	MAF_INRAE=27.215;MAF_USDA=7.059
NC_035077.1	35839518	.	A	G	.	.	MAF_USDA=1.639
NC_035077.1	35839615	.	C	A	.	.	MAF_USDA=2.459
NC_035077.1	35839631	.	T	G	.	.	MAF_INRAE=15.789;MAF_USDA=3.529
NC_035077.1	35839652	.	C	T	.	.	MAF_INRAE=7.5;MAF_USDA=1.639
NC_035077.1	35839708	.	C	T	.	.	MAF_USDA=1.639
NC_035077.1	35839709	.	G	A	.	.	MAF_INRAE=7.5
NC_035077.1	35839718	.	C	A	.	.	MAF_USDA=1.639
NC_035077.1	35839793	.	G	A	.	.	MAF_USDA=6.471
NC_035077.1	35839912	.	A	C	.	.	MAF_USDA=1.639
NC_035077.1	35839934	.	C	T	.	.	MAF_USDA=1.639
NC_035077.1	35839945	.	G	T	.	.	MAF_INRAE=20.886;MAF_USDA=3.529
NC_035077.1	35840007	.	G	A	.	.	MAF_USDA=3.529
NC_035077.1	35840037	.	C	A	.	.	MAF_USDA=8.235
NC_035077.1	35840202	.	C	T	.	.	MAF_USDA=2.459
NC_035077.1	35840297	.	G	A	.	.	MAF_USDA=1.639
NC_035077.1	35840561	.	C	T	.	.	MAF_USDA=1.639
NC_035077.1	35840838	.	A	G	.	.	MAF_USDA=1.639
NC_035077.1	35840955	.	T	G	.	.	MAF_USDA=7.647
NC_035077.1	35840979	.	C	T	.	.	MAF_USDA=10.656
NC_035077.1	35841028	.	C	T	.	.	MAF_USDA=2.459
NC_035077.1	35841168	.	A	C	.	.	MAF_INRAE=15.789;MAF_USDA=3.529
NC_035077.1	35841310	.	T	C	.	.	MAF_INRAE=35.443;MAF_USDA=33.529
NC_035077.1	35841315	.	A	T	.	.	MAF_INRAE=17.089;MAF_USDA=10.0
NC_035077.1	35841363	.	G	A	.	.	MAF_USDA=2.941
NC_035077.1	35841392	.	T	C	.	.	MAF_USDA=2.459
NC_035077.1	35841393	.	C	A	.	.	MAF_USDA=2.459
NC_035077.1	35841420	.	G	T	.	.	MAF_INRAE=27.215;MAF_USDA=8.235
NC_035077.1	35841447	.	G	A	.	.	MAF_USDA=2.459
NC_035077.1	35841491	.	A	C	.	.	MAF_USDA=6.25
NC_035077.1	35841502	.	A	G	.	.	MAF_USDA=2.459
NC_035077.1	35841558	.	G	A	.	.	MAF_USDA=10.656
NC_035077.1	35841590	.	G	T	.	.	MAF_USDA=2.459
NC_035077.1	35841676	.	G	T	.	.	MAF_USDA=2.459
NC_035077.1	35841691	.	C	A	.	.	MAF_USDA=9.836
NC_035077.1	35841705	.	G	A	.	.	MAF_USDA=1.639
NC_035077.1	35841706	.	C	A	.	.	MAF_USDA=1.639
NC_035077.1	35841738	.	G	A	.	.	MAF_INRAE=10.526;MAF_USDA=18.824
NC_035077.1	35841744	.	G	T	.	.	MAF_INRAE=10.526;MAF_USDA=20.0
NC_035077.1	35841776	.	C	A	.	.	MAF_USDA=10.417
NC_035077.1	35841799	.	C	T	.	.	MAF_USDA=8.235
NC_035077.1	35841882	.	G	A	.	.	MAF_INRAE=7.5
NC_035077.1	35841883	.	C	A	.	.	MAF_INRAE=7.5;MAF_USDA=1.639
NC_035077.1	35841928	.	T	C	.	.	MAF_INRAE=7.5;MAF_USDA=26.23
NC_035077.1	35841961	.	G	T	.	.	MAF_INRAE=5.696;MAF_USDA=4.918
NC_035077.1	35841969	.	A	G	.	.	MAF_INRAE=27.215;MAF_USDA=7.059
NC_035077.1	35841976	.	G	A	.	.	MAF_INRAE=7.5;MAF_USDA=26.23
NC_035077.1	35842007	.	T	C	.	.	MAF_INRAE=9.494;MAF_USDA=7.059
NC_035077.1	35842072	.	C	A	.	.	MAF_INRAE=7.5;MAF_USDA=2.941
NC_035077.1	35842091	.	G	T	.	.	MAF_USDA=4.918
NC_035077.1	35842152	.	G	T	.	.	MAF_USDA=1.639
NC_035077.1	35842185	.	G	A	.	.	MAF_USDA=10.656
NC_035077.1	35842203	.	T	C	.	.	MAF_INRAE=29.167;MAF_USDA=33.529
NC_035077.1	35842210	.	T	A	.	.	MAF_USDA=2.459
NC_035077.1	35842275	.	C	T	.	.	MAF_USDA=1.639
NC_035077.1	35842282	.	G	A	.	.	MAF_INRAE=33.544;MAF_USDA=34.118
NC_035077.1	35842326	.	A	T	.	.	MAF_USDA=10.656
NC_035077.1	35842436	.	C	A	.	.	MAF_USDA=2.459
NC_035077.1	35842438	.	C	T	.	.	MAF_USDA=5.882
NC_035077.1	35842526	.	C	A	.	.	MAF_INRAE=6.667;MAF_USDA=1.639
NC_035077.1	35842532	.	T	G	.	.	MAF_USDA=5.738
NC_035077.1	35842600	.	C	T	.	.	MAF_INRAE=6.667;MAF_USDA=1.639
NC_035077.1	35842661	.	C	T	.	.	MAF_USDA=10.656
NC_035077.1	35842670	.	C	A	.	.	MAF_USDA=10.656
NC_035077.1	35842752	.	C	T	.	.	MAF_USDA=1.765
NC_035077.1	35842834	.	A	G	.	.	MAF_INRAE=7.5;MAF_USDA=1.639
NC_035077.1	35842995	.	A	G	.	.	MAF_INRAE=7.5;MAF_USDA=26.23
NC_035077.1	35843045	.	C	A	.	.	MAF_INRAE=27.848;MAF_USDA=31.765
NC_035077.1	35843208	.	A	G	.	.	MAF_INRAE=2.5
NC_035077.1	35843263	.	C	G	.	.	MAF_INRAE=21.053
NC_035077.1	35843272	.	G	A	.	.	MAF_USDA=1.639
NC_035077.1	35843273	.	C	A	.	.	MAF_USDA=1.639
NC_035077.1	35843317	.	G	T	.	.	MAF_INRAE=17.722;MAF_USDA=6.471
NC_035077.1	35843337	.	G	A	.	.	MAF_USDA=1.639
NC_035077.1	35843393	.	T	C	.	.	MAF_INRAE=29.114;MAF_USDA=8.333
NC_035077.1	35843395	.	A	C	.	.	MAF_USDA=8.333
NC_035077.1	35843543	.	A	G	.	.	MAF_INRAE=9.167;MAF_USDA=27.049
NC_035077.1	35843556	.	G	A	.	.	MAF_USDA=2.459
NC_035077.1	35843569	.	T	C	.	.	MAF_USDA=5.294
NC_035077.1	35843625	.	T	G	.	.	MAF_INRAE=9.167;MAF_USDA=1.639
NC_035077.1	35843825	.	T	C	.	.	MAF_INRAE=8.333;MAF_USDA=25.41
NC_035077.1	35843944	.	G	A	.	.	MAF_INRAE=9.167;MAF_USDA=1.639
NC_035077.1	35843954	.	C	T	.	.	MAF_USDA=2.459
NC_035077.1	35844060	.	C	T	.	.	MAF_USDA=7.647
NC_035077.1	35844062	.	G	A	.	.	MAF_USDA=7.647
NC_035077.1	35844115	.	C	T	.	.	MAF_USDA=3.279
NC_035077.1	35844143	.	A	G	.	.	MAF_INRAE=29.747;MAF_USDA=7.647
NC_035077.1	35844164	.	T	A	.	.	MAF_USDA=4.098
NC_035077.1	35844208	.	G	T	.	.	MAF_USDA=10.656
NC_035077.1	35844240	.	T	G	.	.	MAF_USDA=1.639
NC_035077.1	35844341	.	G	C	.	.	MAF_USDA=2.459
NC_035077.1	35844438	.	C	A	.	.	MAF_USDA=4.167
NC_035077.1	35844452	.	A	G	.	.	MAF_USDA=2.5
NC_035077.1	35844467	.	T	G	.	.	MAF_USDA=4.098
NC_035077.1	35845668	.	G	T	.	.	MAF_USDA=4.167
NC_035077.1	35845769	.	G	A	.	.	MAF_USDA=4.217
NC_035077.1	35845787	.	A	C	.	.	MAF_INRAE=18.354;MAF_USDA=9.036
NC_035077.1	35845807	.	A	T	.	.	MAF_INRAE=25.949;MAF_USDA=4.762
NC_035077.1	35845823	.	G	A	.	.	MAF_USDA=2.5
NC_035077.1	35845843	.	G	T	.	.	MAF_INRAE=8.861;MAF_USDA=1.667
NC_035077.1	35845929	.	G	C	.	.	MAF_INRAE=24.051;MAF_USDA=10.417
NC_035077.1	35845938	.	GGTGAGGACCAAGGTGCAGCGTGGTACG	GGTGAGGACCAAGGTGCAGCGTGGTACA	.	.	MAF_USDA=8.333
NC_035077.1	35845960	.	G	C	.	.	MAF_INRAE=6.667
NC_035077.1	35845965	.	G	A	.	.	MAF_INRAE=27.215
NC_035077.1	35846195	.	G	T	.	.	MAF_USDA=4.098
NC_035077.1	35846217	.	T	A	.	.	MAF_USDA=1.639
NC_035077.1	35846347	.	A	T	.	.	MAF_INRAE=32.278;MAF_USDA=7.738
NC_035077.1	35846529	.	C	T	.	.	MAF_INRAE=7.5;MAF_USDA=1.667
NC_035077.1	35846538	.	G	A	.	.	MAF_USDA=9.167
NC_035077.1	35846625	.	C	A	.	.	MAF_USDA=1.667
NC_035077.1	35846657	.	T	G	.	.	MAF_INRAE=2.5
NC_035077.1	35846789	.	C	T	.	.	MAF_USDA=1.639
NC_035077.1	35846903	.	C	T	.	.	MAF_USDA=1.639
NC_035077.1	35847062	.	G	T	.	.	MAF_INRAE=29.114;MAF_USDA=6.471
NC_035077.1	35847148	.	C	T	.	.	MAF_USDA=2.083
NC_035077.1	35847176	.	G	A	.	.	MAF_USDA=4.918
NC_035077.1	35847178	.	C	A	.	.	MAF_INRAE=29.747;MAF_USDA=7.059
NC_035077.1	35847198	.	C	A	.	.	MAF_INRAE=5.263;MAF_USDA=6.471
NC_035077.1	35847429	.	G	T	.	.	MAF_INRAE=15.789;MAF_USDA=4.167
NC_035077.1	35849225	.	T	A	.	.	MAF_INRAE=5.263;MAF_USDA=16.667
NC_035077.1	35849306	.	C	T	.	.	MAF_USDA=8.333
NC_035077.1	35849499	.	A	T	.	.	MAF_USDA=13.559
NC_035077.1	35849500	.	T	G	.	.	MAF_USDA=19.492
NC_035077.1	35849508	.	A	C	.	.	MAF_USDA=7.5
NC_035077.1	35849562	.	C	A	.	.	MAF_USDA=10.833
NC_035077.1	35849573	.	C	T	.	.	MAF_USDA=2.459
NC_035077.1	35849579	.	A	T	.	.	MAF_INRAE=21.519;MAF_USDA=3.529
NC_035077.1	35849598	.	T	G	.	.	MAF_USDA=4.918
NC_035077.1	35849627	.	T	C	.	.	MAF_USDA=18.852
NC_035077.1	35849641	.	T	A	.	.	MAF_USDA=6.557
NC_035077.1	35849644	.	C	G	.	.	MAF_USDA=6.557
NC_035077.1	35849645	.	C	T	.	.	MAF_USDA=7.647
NC_035077.1	35849667	.	C	A	.	.	MAF_USDA=13.115
NC_035077.1	35849703	.	C	T	.	.	MAF_INRAE=7.5
NC_035077.1	35849734	.	C	T	.	.	MAF_INRAE=13.924
NC_035077.1	35849742	.	T	A	.	.	MAF_INRAE=7.5;MAF_USDA=6.25
NC_035077.1	35849766	.	G	T	.	.	MAF_USDA=8.197
NC_035077.1	35849775	.	T	C	.	.	MAF_INRAE=7.5;MAF_USDA=1.639
NC_035077.1	35849785	.	C	T	.	.	MAF_INRAE=6.329;MAF_USDA=4.918
NC_035077.1	35849794	.	T	G	.	.	MAF_USDA=6.557
NC_035077.1	35849798	.	A	T	.	.	MAF_USDA=5.738
NC_035077.1	35849962	.	G	T	.	.	MAF_USDA=8.197
NC_035077.1	35849987	.	G	A	.	.	MAF_INRAE=5.696;MAF_USDA=4.098
NC_035077.1	35850007	.	C	T	.	.	MAF_USDA=4.918
NC_035077.1	35850065	.	C	A	.	.	MAF_USDA=3.333
NC_035077.1	35850089	.	A	G	.	.	MAF_USDA=24.576
NC_035077.1	35850150	.	G	C	.	.	MAF_USDA=4.167
NC_035077.1	35850177	.	G	A	.	.	MAF_INRAE=31.646;MAF_USDA=33.333
NC_035077.1	35850207	.	C	T	.	.	MAF_USDA=10.0
NC_035077.1	35850243	.	C	G	.	.	MAF_USDA=1.667
NC_035077.1	35850255	.	T	C	.	.	MAF_INRAE=16.667;MAF_USDA=3.571
NC_035077.1	35850264	.	G	T	.	.	MAF_INRAE=16.667;MAF_USDA=3.571
NC_035077.1	35850341	.	A	G	.	.	MAF_INRAE=7.5;MAF_USDA=28.333
NC_035077.1	35850382	.	T	A	.	.	MAF_USDA=10.833
NC_035077.1	35850500	.	G	C	.	.	MAF_INRAE=9.494;MAF_USDA=6.548
NC_035077.1	35850522	.	A	T	.	.	MAF_INRAE=5.696;MAF_USDA=4.098
NC_035077.1	35850609	.	C	A	.	.	MAF_USDA=4.918
NC_035077.1	35850613	.	G	A	.	.	MAF_INRAE=32.278;MAF_USDA=48.824
NC_035077.1	35850709	.	T	G	.	.	MAF_USDA=2.353
NC_035077.1	35850864	.	G	A	.	.	MAF_USDA=4.098
NC_035077.1	35850895	.	G	A	.	.	MAF_INRAE=13.291;MAF_USDA=2.459
NC_035077.1	35850898	.	A	C	.	.	MAF_INRAE=15.789;MAF_USDA=3.529
NC_035077.1	35851022	.	C	A	.	.	MAF_USDA=9.016
NC_035077.1	35851043	.	G	T	.	.	MAF_USDA=2.459
NC_035077.1	35851123	.	C	A	.	.	MAF_USDA=13.934
NC_035077.1	35851214	.	A	T	.	.	MAF_INRAE=7.5;MAF_USDA=28.689
NC_035077.1	35851219	.	G	A	.	.	MAF_USDA=2.459
NC_035077.1	35851241	.	G	A	.	.	MAF_INRAE=7.5;MAF_USDA=1.667
NC_035077.1	35851279	.	G	A	.	.	MAF_INRAE=7.5;MAF_USDA=4.098
NC_035077.1	35851321	.	G	A	.	.	MAF_USDA=4.098
NC_035077.1	35851358	.	T	A	.	.	MAF_INRAE=17.089;MAF_USDA=4.098
NC_035077.1	35851371	.	A	T	.	.	MAF_USDA=8.197
NC_035077.1	35851383	.	A	G	.	.	MAF_USDA=2.459
NC_035077.1	35851419	.	C	G	.	.	MAF_INRAE=24.051;MAF_USDA=10.417
NC_035077.1	35851424	.	T	C	.	.	MAF_USDA=2.459
NC_035077.1	35851456	.	T	A	.	.	MAF_USDA=4.918
NC_035077.1	35851479	.	A	C	.	.	MAF_INRAE=17.722;MAF_USDA=10.588
NC_035077.1	35851491	.	T	C	.	.	MAF_INRAE=17.722;MAF_USDA=10.0
NC_035077.1	35851492	.	A	T	.	.	MAF_INRAE=25.0;MAF_USDA=11.176
NC_035077.1	35851542	.	G	A	.	.	MAF_USDA=2.459
NC_035077.1	35851572	.	C	G	.	.	MAF_USDA=3.279
NC_035077.1	35851752	.	A	G	.	.	MAF_USDA=1.667
NC_035077.1	35851868	.	A	C	.	.	MAF_USDA=2.459
NC_035077.1	35851874	.	G	T	.	.	MAF_USDA=10.656
NC_035077.1	35851889	.	G	C	.	.	MAF_USDA=1.639
NC_035077.1	35851901	.	A	T	.	.	MAF_USDA=10.656
NC_035077.1	35851910	.	C	T	.	.	MAF_USDA=2.459
NC_035077.1	35851914	.	T	C	.	.	MAF_USDA=10.656
NC_035077.1	35851946	.	C	G	.	.	MAF_USDA=10.656
NC_035077.1	35852010	.	C	T	.	.	MAF_INRAE=5.696;MAF_USDA=4.098
NC_035077.1	35852122	.	A	T	.	.	MAF_USDA=5.738
NC_035077.1	35852145	.	G	A	.	.	MAF_USDA=4.118
NC_035077.1	35852169	.	C	A	.	.	MAF_INRAE=7.5;MAF_USDA=2.353
NC_035077.1	35852279	.	A	C	.	.	MAF_INRAE=33.544;MAF_USDA=47.647
NC_035077.1	35852281	.	T	G	.	.	MAF_USDA=1.765
NC_035077.1	35852312	.	A	T	.	.	MAF_USDA=1.639
NC_035077.1	35852392	.	C	A	.	.	MAF_USDA=2.459
NC_035077.1	35852549	.	G	T	.	.	MAF_USDA=3.279
NC_035077.1	35852580	.	C	A	.	.	MAF_USDA=2.459
NC_035077.1	35852602	.	G	A	.	.	MAF_USDA=1.765
NC_035077.1	35852714	.	A	G	.	.	MAF_INRAE=7.5;MAF_USDA=27.869
NC_035077.1	35852732	.	A	G	.	.	MAF_USDA=4.918
NC_035077.1	35852832	.	G	T	.	.	MAF_USDA=1.639
NC_035077.1	35852865	.	G	T	.	.	MAF_INRAE=7.5;MAF_USDA=16.393
NC_035077.1	35852934	.	C	T	.	.	MAF_USDA=8.197
NC_035077.1	35852951	.	C	G	.	.	MAF_INRAE=15.789
NC_035077.1	35852959	.	T	A	.	.	MAF_USDA=2.459
NC_035077.1	35852968	.	G	A	.	.	MAF_USDA=7.647
NC_035077.1	35852972	.	G	A	.	.	MAF_INRAE=15.789
NC_035077.1	35852973	.	A	G	.	.	MAF_INRAE=26.582;MAF_USDA=9.412
NC_035077.1	35852974	.	A	G	.	.	MAF_INRAE=6.667;MAF_USDA=2.353
NC_035077.1	35853025	.	T	A	.	.	MAF_INRAE=21.519;MAF_USDA=3.529
NC_035077.1	35853055	.	A	T	.	.	MAF_INRAE=8.333;MAF_USDA=1.639
NC_035077.1	35853057	.	A	G	.	.	MAF_INRAE=21.667;MAF_USDA=7.059
NC_035077.1	35853065	.	G	A	.	.	MAF_USDA=2.5
NC_035077.1	35853110	.	C	T	.	.	MAF_USDA=1.667
NC_035077.1	35853127	.	A	G	.	.	MAF_USDA=10.833
NC_035077.1	35853235	.	C	A	.	.	MAF_INRAE=27.215;MAF_USDA=7.059
NC_035077.1	35853347	.	G	A	.	.	MAF_USDA=1.639
NC_035077.1	35853354	.	C	T	.	.	MAF_INRAE=6.667;MAF_USDA=4.098
NC_035077.1	35853539	.	C	T	.	.	MAF_USDA=2.459
NC_035077.1	35853541	.	A	C	.	.	MAF_INRAE=7.5;MAF_USDA=1.639
NC_035077.1	35853609	.	A	T	.	.	MAF_INRAE=22.5
NC_035077.1	35853611	.	A	T	.	.	MAF_INRAE=47.5
NC_035077.1	35853612	.	T	A	.	.	MAF_USDA=4.167
NC_035077.1	35853613	.	T	A	.	.	MAF_USDA=2.083
NC_035077.1	35853614	.	T	A	.	.	MAF_USDA=8.333
NC_035077.1	35853630	.	A	C	.	.	MAF_INRAE=5.696;MAF_USDA=4.098
NC_035077.1	35853635	.	T	C	.	.	MAF_USDA=10.656
NC_035077.1	35853645	.	T	A	.	.	MAF_USDA=3.529
NC_035077.1	35853681	.	T	A	.	.	MAF_INRAE=27.215;MAF_USDA=7.059
NC_035077.1	35853682	.	C	A	.	.	MAF_INRAE=22.5;MAF_USDA=7.059
NC_035077.1	35853688	.	A	T	.	.	MAF_INRAE=7.5;MAF_USDA=20.492
NC_035077.1	35853694	.	T	C	.	.	MAF_USDA=7.377
NC_035077.1	35853810	.	T	G	.	.	MAF_INRAE=7.5;MAF_USDA=27.869
NC_035077.1	35853857	.	C	T	.	.	MAF_USDA=5.738
NC_035077.1	35853946	.	T	G	.	.	MAF_INRAE=27.848;MAF_USDA=32.353
NC_035077.1	35854134	.	G	A	.	.	MAF_USDA=1.639
NC_035077.1	35854362	.	T	G	.	.	MAF_INRAE=7.5;MAF_USDA=1.639
NC_035077.1	35854543	.	C	T	.	.	MAF_INRAE=7.5;MAF_USDA=21.765
NC_035077.1	35854566	.	G	A	.	.	MAF_USDA=5.738
NC_035077.1	35854577	.	T	A	.	.	MAF_USDA=5.357
NC_035077.1	35854613	.	G	T	.	.	MAF_USDA=7.647
NC_035077.1	35854616	.	A	C	.	.	MAF_INRAE=7.5;MAF_USDA=27.049
NC_035077.1	35854703	.	T	C	.	.	MAF_USDA=1.639
NC_035077.1	35854721	.	C	T	.	.	MAF_INRAE=7.5;MAF_USDA=2.459
NC_035077.1	35854964	.	C	A	.	.	MAF_USDA=1.639
NC_035077.1	35854965	.	G	T	.	.	MAF_INRAE=7.5
NC_035077.1	35854998	.	T	A	.	.	MAF_INRAE=7.5;MAF_USDA=2.353
NC_035077.1	35855021	.	A	G	.	.	MAF_INRAE=5.263;MAF_USDA=7.647
NC_035077.1	35855034	.	T	A	.	.	MAF_USDA=1.765
NC_035077.1	35855347	.	A	C	.	.	MAF_USDA=1.639
NC_035077.1	35855353	.	A	T	.	.	MAF_USDA=5.738
NC_035077.1	35855387	.	C	T	.	.	MAF_INRAE=25.949;MAF_USDA=47.647
NC_035077.1	35855400	.	A	C	.	.	MAF_INRAE=5.0;MAF_USDA=29.167
NC_035077.1	35855409	.	G	A	.	.	MAF_USDA=6.667
NC_035077.1	35855432	.	G	A	.	.	MAF_INRAE=5.263
NC_035077.1	35855466	.	G	T	.	.	MAF_USDA=20.455
NC_035077.1	35855531	.	T	G	.	.	MAF_USDA=2.5
NC_035077.1	35855578	.	G	T	.	.	MAF_INRAE=8.333;MAF_USDA=25.0
NC_035077.1	35855590	.	C	T	.	.	MAF_INRAE=22.5
NC_035077.1	35855600	.	T	G	.	.	MAF_INRAE=21.519;MAF_USDA=39.634
NC_035077.1	35855638	.	G	T	.	.	MAF_USDA=1.639
NC_035077.1	35855647	.	C	T	.	.	MAF_INRAE=5.696;MAF_USDA=4.167
NC_035077.1	35855662	.	T	C	.	.	MAF_USDA=10.656
NC_035077.1	35855863	.	A	C	.	.	MAF_USDA=7.647
NC_035077.1	35856064	.	G	C	.	.	MAF_USDA=4.918
NC_035077.1	35856072	.	C	T	.	.	MAF_USDA=2.459
NC_035077.1	35856081	.	G	T	.	.	MAF_USDA=4.918
NC_035077.1	35856090	.	G	C	.	.	MAF_USDA=4.918
NC_035077.1	35856137	.	G	A	.	.	MAF_INRAE=32.911;MAF_USDA=12.353
NC_035077.1	35856151	.	C	A	.	.	MAF_USDA=9.836
NC_035077.1	35856205	.	C	A	.	.	MAF_INRAE=21.519;MAF_USDA=32.353
NC_035077.1	35856326	.	G	T	.	.	MAF_INRAE=27.215;MAF_USDA=7.059
NC_035077.1	35856348	.	A	T	.	.	MAF_USDA=10.656
NC_035077.1	35856430	.	G	A	.	.	MAF_INRAE=38.608;MAF_USDA=35.294
NC_035077.1	35856581	.	C	A	.	.	MAF_USDA=5.738
NC_035077.1	35856668	.	A	G	.	.	MAF_USDA=1.639
NC_035077.1	35856678	.	G	T	.	.	MAF_USDA=7.647
NC_035077.1	35856702	.	T	A	.	.	MAF_USDA=1.639
NC_035077.1	35856894	.	A	C	.	.	MAF_USDA=2.459
NC_035077.1	35856920	.	T	G	.	.	MAF_INRAE=7.5;MAF_USDA=1.639
NC_035077.1	35856960	.	G	A	.	.	MAF_USDA=3.279
NC_035077.1	35857060	.	C	A	.	.	MAF_USDA=1.639
NC_035077.1	35857167	.	C	G	.	.	MAF_USDA=28.689
NC_035077.1	35857179	.	C	A	.	.	MAF_INRAE=20.0
NC_035077.1	35857180	.	A	T	.	.	MAF_INRAE=20.0
NC_035077.1	35857182	.	A	T	.	.	MAF_INRAE=20.0
NC_035077.1	35857262	.	A	C	.	.	MAF_USDA=2.459
NC_035077.1	35857265	.	A	G	.	.	MAF_INRAE=25.316;MAF_USDA=7.059
NC_035077.1	35857327	.	C	A	.	.	MAF_INRAE=4.167
NC_035077.1	35857328	.	T	C	.	.	MAF_INRAE=4.167;MAF_USDA=16.393
NC_035077.1	35857423	.	G	T	.	.	MAF_INRAE=5.696;MAF_USDA=13.934
NC_035077.1	35857475	.	G	A	.	.	MAF_USDA=1.639
NC_035077.1	35857503	.	A	T	.	.	MAF_USDA=4.167
NC_035077.1	35857624	.	C	T	.	.	MAF_INRAE=49.167;MAF_USDA=20.833
NC_035077.1	35857690	.	C	T	.	.	MAF_USDA=4.167
NC_035077.1	35857809	.	G	T	.	.	MAF_USDA=45.833
NC_035077.1	35857848	.	C	A	.	.	MAF_USDA=4.167
NC_035077.1	35857937	.	G	A	.	.	MAF_INRAE=5.0
NC_035077.1	35857953	.	C	T	.	.	MAF_USDA=5.294
NC_035077.1	35857968	.	G	A	.	.	MAF_INRAE=5.0;MAF_USDA=1.639
NC_035077.1	35857972	.	T	A	.	.	MAF_INRAE=5.0;MAF_USDA=1.639
NC_035077.1	35858016	.	C	G	.	.	MAF_USDA=2.459
NC_035077.1	35858042	.	C	T	.	.	MAF_INRAE=20.886;MAF_USDA=31.765
NC_035077.1	35858172	.	G	T	.	.	MAF_USDA=13.934
NC_035077.1	35858175	.	C	T	.	.	MAF_INRAE=6.667;MAF_USDA=8.824
NC_035077.1	35858237	.	A	C	.	.	MAF_INRAE=7.5;MAF_USDA=4.098
NC_035077.1	35858266	.	C	A	.	.	MAF_USDA=5.738
NC_035077.1	35858290	.	G	T	.	.	MAF_USDA=1.639
NC_035077.1	35858395	.	T	C	.	.	MAF_INRAE=27.215;MAF_USDA=7.059
NC_035077.1	35858459	.	A	G	.	.	MAF_USDA=4.918
NC_035077.1	35858514	.	G	A	.	.	MAF_INRAE=7.5
NC_035077.1	35858515	.	G	T	.	.	MAF_INRAE=7.5
NC_035077.1	35858523	.	T	A	.	.	MAF_USDA=1.667
NC_035077.1	35858537	.	A	G	.	.	MAF_INRAE=15.789;MAF_USDA=2.083
NC_035077.1	35858627	.	A	G	.	.	MAF_INRAE=27.215;MAF_USDA=7.647
NC_035077.1	35858699	.	T	A	.	.	MAF_INRAE=26.582;MAF_USDA=7.059
NC_035077.1	35858763	.	A	G	.	.	MAF_INRAE=6.667;MAF_USDA=18.033
NC_035077.1	35858931	.	G	A	.	.	MAF_INRAE=7.5;MAF_USDA=6.25
NC_035077.1	35858995	.	G	A	.	.	MAF_USDA=13.115
NC_035077.1	35859068	.	A	C	.	.	MAF_USDA=14.583
NC_035077.1	35859071	.	A	T	.	.	MAF_USDA=14.583
NC_035077.1	35859084	.	T	G	.	.	MAF_INRAE=21.053;MAF_USDA=14.706
NC_035077.1	35859104	.	A	C	.	.	MAF_USDA=20.0
NC_035077.1	35859122	.	C	T	.	.	MAF_USDA=20.492
NC_035077.1	35859129	.	T	G	.	.	MAF_USDA=13.934
NC_035077.1	35859145	.	T	C	.	.	MAF_USDA=5.738
NC_035077.1	35859195	.	T	A	.	.	MAF_USDA=20.492
NC_035077.1	35859200	.	T	C	.	.	MAF_USDA=18.852
NC_035077.1	35859207	.	T	C	.	.	MAF_USDA=18.852
NC_035077.1	35859212	.	C	T	.	.	MAF_USDA=17.213
NC_035077.1	35859221	.	T	C	.	.	MAF_USDA=11.475
NC_035077.1	35859245	.	C	T	.	.	MAF_INRAE=26.316;MAF_USDA=32.941
NC_035077.1	35859276	.	C	T	.	.	MAF_INRAE=27.848;MAF_USDA=7.059
NC_035077.1	35859452	.	C	T	.	.	MAF_USDA=2.459
NC_035077.1	35859557	.	G	A	.	.	MAF_USDA=5.738
NC_035077.1	35859585	.	A	T	.	.	MAF_USDA=4.118
NC_035077.1	35859607	.	A	C	.	.	MAF_USDA=10.656
NC_035077.1	35859730	.	G	A	.	.	MAF_USDA=1.639
NC_035077.1	35859753	.	C	T	.	.	MAF_USDA=47.917
NC_035077.1	35859754	.	C	G	.	.	MAF_USDA=47.917
NC_035077.1	35859759	.	A	C	.	.	MAF_INRAE=26.316;MAF_USDA=16.667
NC_035077.1	35859770	.	C	T	.	.	MAF_INRAE=16.667
NC_035077.1	35859871	.	A	C	.	.	MAF_USDA=2.459
NC_035077.1	35859884	.	G	T	.	.	MAF_USDA=5.738
NC_035077.1	35859904	.	G	T	.	.	MAF_USDA=2.459
NC_035077.1	35860009	.	G	A	.	.	MAF_INRAE=31.579;MAF_USDA=3.529
NC_035077.1	35860037	.	T	G	.	.	MAF_USDA=11.765
NC_035077.1	35860040	.	G	C	.	.	MAF_USDA=5.294
NC_035077.1	35860062	.	C	T	.	.	MAF_USDA=1.639
NC_035077.1	35860114	.	C	T	.	.	MAF_INRAE=24.684;MAF_USDA=10.417
NC_035077.1	35860129	.	T	G	.	.	MAF_INRAE=24.051;MAF_USDA=47.647
NC_035077.1	35860151	.	C	T	.	.	MAF_USDA=1.765
NC_035077.1	35860179	.	C	A	.	.	MAF_INRAE=24.684;MAF_USDA=10.417
NC_035077.1	35860183	.	T	A	.	.	MAF_USDA=13.934
NC_035077.1	35860204	.	A	G	.	.	MAF_USDA=10.656
NC_035077.1	35860217	.	A	G	.	.	MAF_INRAE=7.5;MAF_USDA=18.033
NC_035077.1	35860241	.	G	A	.	.	MAF_USDA=2.459
NC_035077.1	35860363	.	A	G	.	.	MAF_USDA=1.639
NC_035077.1	35860391	.	A	T	.	.	MAF_USDA=4.918
NC_035077.1	35860392	.	C	G	.	.	MAF_USDA=4.918
NC_035077.1	35860393	.	C	T	.	.	MAF_INRAE=32.911;MAF_USDA=10.588
NC_035077.1	35860395	.	C	T	.	.	MAF_INRAE=25.0;MAF_USDA=10.588
NC_035077.1	35860415	.	G	A	.	.	MAF_USDA=1.639
NC_035077.1	35860417	.	C	T	.	.	MAF_USDA=5.738
NC_035077.1	35860520	.	G	C	.	.	MAF_USDA=1.639
NC_035077.1	35860584	.	C	T	.	.	MAF_INRAE=8.333;MAF_USDA=4.918
NC_035077.1	35860677	.	C	A	.	.	MAF_INRAE=7.5;MAF_USDA=18.852
NC_035077.1	35860825	.	A	C	.	.	MAF_USDA=1.667
NC_035077.1	35860834	.	A	G	.	.	MAF_INRAE=26.316;MAF_USDA=24.405
NC_035077.1	35860913	.	A	G	.	.	MAF_USDA=1.667
NC_035077.1	35860937	.	A	G	.	.	MAF_USDA=1.667
NC_035077.1	35860969	.	A	G	.	.	MAF_INRAE=6.667;MAF_USDA=3.333
NC_035077.1	35861056	.	A	T	.	.	MAF_USDA=1.667
NC_035077.1	35861120	.	A	C	.	.	MAF_USDA=2.459
NC_035077.1	35861154	.	T	C	.	.	MAF_INRAE=15.789
NC_035077.1	35861196	.	C	T	.	.	MAF_USDA=10.656
NC_035077.1	35861209	.	T	A	.	.	MAF_INRAE=17.089;MAF_USDA=9.412
NC_035077.1	35861232	.	C	A	.	.	MAF_INRAE=7.5;MAF_USDA=4.098
NC_035077.1	35861237	.	C	A	.	.	MAF_INRAE=24.051;MAF_USDA=4.118
NC_035077.1	35861268	.	C	A	.	.	MAF_USDA=13.934
NC_035077.1	35861270	.	T	C	.	.	MAF_USDA=2.459
NC_035077.1	35861300	.	G	A	.	.	MAF_INRAE=24.684;MAF_USDA=4.706
NC_035077.1	35861324	.	T	A	.	.	MAF_INRAE=16.667;MAF_USDA=15.294
NC_035077.1	35861358	.	G	A	.	.	MAF_INRAE=7.5;MAF_USDA=4.098
NC_035077.1	35861520	.	G	T	.	.	MAF_USDA=1.639
NC_035077.1	35861530	.	A	G	.	.	MAF_USDA=1.639
NC_035077.1	35861559	.	A	T	.	.	MAF_INRAE=25.316;MAF_USDA=4.118
NC_035077.1	35861581	.	C	T	.	.	MAF_USDA=3.279
NC_035077.1	35861632	.	T	A	.	.	MAF_INRAE=26.316;MAF_USDA=26.471
NC_035077.1	35861661	.	T	G	.	.	MAF_USDA=3.279
NC_035077.1	35861715	.	G	A	.	.	MAF_USDA=3.279
NC_035077.1	35861720	.	C	T	.	.	MAF_USDA=3.279
NC_035077.1	35861732	.	A	G	.	.	MAF_INRAE=40.833;MAF_USDA=20.588
NC_035077.1	35861750	.	T	A	.	.	MAF_USDA=10.417
NC_035077.1	35861751	.	G	A	.	.	MAF_USDA=10.417
NC_035077.1	35861787	.	CTACCA	CTACCG	.	.	MAF_USDA=10.417
NC_035077.1	35861792	.	A	G	.	.	MAF_INRAE=30.38
NC_035077.1	35861857	.	T	C	.	.	MAF_USDA=2.459
NC_035077.1	35861890	.	A	G	.	.	MAF_USDA=5.294
NC_035077.1	35861941	.	C	G	.	.	MAF_USDA=6.25
NC_035077.1	35861950	.	C	T	.	.	MAF_INRAE=24.684;MAF_USDA=4.118
NC_035077.1	35861957	.	G	A	.	.	MAF_INRAE=7.5;MAF_USDA=1.639
NC_035077.1	35862007	.	C	T	.	.	MAF_USDA=1.639
NC_035077.1	35862084	.	G	A	.	.	MAF_INRAE=7.5
NC_035077.1	35862098	.	C	A	.	.	MAF_INRAE=26.582;MAF_USDA=4.706
NC_035077.1	35862120	.	A	T	.	.	MAF_INRAE=27.215;MAF_USDA=4.706
NC_035077.1	35862186	.	A	G	.	.	MAF_USDA=1.639
NC_035077.1	35862347	.	C	T	.	.	MAF_USDA=1.639
NC_035077.1	35862353	.	C	G	.	.	MAF_INRAE=26.316;MAF_USDA=27.059
NC_035077.1	35862369	.	C	T	.	.	MAF_USDA=4.918
NC_035077.1	35862381	.	T	G	.	.	MAF_USDA=1.667
NC_035077.1	35862389	.	G	A	.	.	MAF_USDA=4.918
NC_035077.1	35862399	.	T	G	.	.	MAF_INRAE=26.316;MAF_USDA=27.059
NC_035077.1	35862401	.	G	A	.	.	MAF_INRAE=24.684;MAF_USDA=4.118
NC_035077.1	35862566	.	T	G	.	.	MAF_USDA=35.417
NC_035077.1	35862666	.	C	A	.	.	MAF_INRAE=7.5;MAF_USDA=1.639
NC_035077.1	35862727	.	C	A	.	.	MAF_INRAE=15.833;MAF_USDA=11.176
NC_035077.1	35862798	.	C	T	.	.	MAF_INRAE=24.051;MAF_USDA=11.176
NC_035077.1	35862860	.	C	A	.	.	MAF_INRAE=7.5
NC_035077.1	35862870	.	T	A	.	.	MAF_INRAE=7.5
NC_035077.1	35862875	.	T	G	.	.	MAF_USDA=2.941
NC_035077.1	35862948	.	C	T	.	.	MAF_INRAE=17.722;MAF_USDA=4.098
NC_035077.1	35862995	.	C	A	.	.	MAF_USDA=13.934
NC_035077.1	35863005	.	C	T	.	.	MAF_INRAE=5.0;MAF_USDA=1.639
NC_035077.1	35863333	.	A	G	.	.	MAF_USDA=2.459
NC_035077.1	35863464	.	T	G	.	.	MAF_INRAE=7.5;MAF_USDA=3.279
NC_035077.1	35863466	.	G	T	.	.	MAF_INRAE=7.5;MAF_USDA=3.279
NC_035077.1	35863627	.	T	A	.	.	MAF_USDA=7.647
NC_035077.1	35863700	.	G	C	.	.	MAF_INRAE=10.526;MAF_USDA=25.294
NC_035077.1	35863866	.	G	T	.	.	MAF_USDA=1.639
NC_035077.1	35863919	.	T	G	.	.	MAF_USDA=10.833
NC_035077.1	35863956	.	T	C	.	.	MAF_INRAE=5.696;MAF_USDA=4.098
NC_035077.1	35864067	.	C	T	.	.	MAF_USDA=2.459
NC_035077.1	35864101	.	T	C	.	.	MAF_USDA=8.235
NC_035077.1	35864121	.	G	T	.	.	MAF_INRAE=8.333
NC_035077.1	35864160	.	C	G	.	.	MAF_USDA=2.459
NC_035077.1	35864189	.	C	T	.	.	MAF_USDA=2.459
NC_035077.1	35864198	.	G	A	.	.	MAF_USDA=1.639
NC_035077.1	35864285	.	G	A	.	.	MAF_USDA=1.639
NC_035077.1	35864518	.	A	C	.	.	MAF_INRAE=5.263;MAF_USDA=7.059
NC_035077.1	35864627	.	A	C	.	.	MAF_INRAE=5.0;MAF_USDA=1.639
NC_035077.1	35864683	.	T	G	.	.	MAF_USDA=7.059
NC_035077.1	35864741	.	T	G	.	.	MAF_USDA=2.459
NC_035077.1	35864868	.	G	A	.	.	MAF_USDA=13.529
NC_035077.1	35864883	.	A	T	.	.	MAF_INRAE=24.684;MAF_USDA=10.417
NC_035077.1	35864885	.	C	T	.	.	MAF_INRAE=29.167;MAF_USDA=10.417
NC_035077.1	35864893	.	C	T	.	.	MAF_USDA=2.941
NC_035077.1	35864905	.	G	A	.	.	MAF_USDA=5.294
NC_035077.1	35864912	.	A	G	.	.	MAF_USDA=7.647
NC_035077.1	35864978	.	C	A	.	.	MAF_INRAE=7.5;MAF_USDA=2.353
NC_035077.1	35864983	.	T	A	.	.	MAF_INRAE=7.5;MAF_USDA=2.353
NC_035077.1	35864987	.	C	T	.	.	MAF_INRAE=7.5;MAF_USDA=2.353
NC_035077.1	35864991	.	T	G	.	.	MAF_INRAE=7.5;MAF_USDA=1.765
NC_035077.1	35865001	.	A	T	.	.	MAF_USDA=2.459
NC_035077.1	35865015	.	A	G	.	.	MAF_USDA=1.639
NC_035077.1	35865102	.	C	T	.	.	MAF_USDA=11.475
NC_035077.1	35865121	.	G	A	.	.	MAF_INRAE=7.5;MAF_USDA=2.353
NC_035077.1	35865137	.	C	T	.	.	MAF_USDA=3.529
NC_035077.1	35865159	.	C	T	.	.	MAF_INRAE=32.911;MAF_USDA=11.176
NC_035077.1	35865179	.	C	T	.	.	MAF_USDA=5.738
NC_035077.1	35865238	.	G	A	.	.	MAF_INRAE=6.667;MAF_USDA=3.279
NC_035077.1	35865353	.	T	G	.	.	MAF_USDA=1.639
NC_035077.1	35865360	.	G	A	.	.	MAF_INRAE=16.667;MAF_USDA=11.31
NC_035077.1	35865367	.	G	A	.	.	MAF_USDA=1.786
NC_035077.1	35865446	.	T	G	.	.	MAF_USDA=7.647
NC_035077.1	35865560	.	C	T	.	.	MAF_USDA=4.918
NC_035077.1	35865629	.	A	C	.	.	MAF_USDA=1.639
NC_035077.1	35865664	.	G	A	.	.	MAF_USDA=6.557
NC_035077.1	35865816	.	A	C	.	.	MAF_USDA=6.557
NC_035077.1	35865820	.	T	C	.	.	MAF_USDA=9.016
NC_035077.1	35865823	.	C	T	.	.	MAF_USDA=1.639
NC_035077.1	35865883	.	T	G	.	.	MAF_INRAE=27.215;MAF_USDA=5.882
NC_035077.1	35865894	.	C	G	.	.	MAF_INRAE=7.5;MAF_USDA=2.459
NC_035077.1	35865905	.	G	A	.	.	MAF_INRAE=43.038;MAF_USDA=14.706
NC_035077.1	35865944	.	C	T	.	.	MAF_INRAE=26.316;MAF_USDA=24.118
NC_035077.1	35866036	.	C	A	.	.	MAF_INRAE=27.215;MAF_USDA=7.059
NC_035077.1	35866037	.	A	T	.	.	MAF_INRAE=22.5;MAF_USDA=7.059
NC_035077.1	35866048	.	A	G	.	.	MAF_INRAE=5.0
NC_035077.1	35866053	.	G	T	.	.	MAF_INRAE=5.263;MAF_USDA=41.667
NC_035077.1	35866091	.	C	A	.	.	MAF_INRAE=42.105;MAF_USDA=15.476
NC_035077.1	35866101	.	A	G	.	.	MAF_USDA=2.459
NC_035077.1	35866107	.	G	T	.	.	MAF_USDA=9.412
NC_035077.1	35866140	.	T	C	.	.	MAF_USDA=4.167
NC_035077.1	35866212	.	G	C	.	.	MAF_USDA=4.167
NC_035077.1	35866227	.	G	C	.	.	MAF_USDA=8.333
NC_035077.1	35866292	.	G	T	.	.	MAF_USDA=4.167
NC_035077.1	35866953	.	G	A	.	.	MAF_USDA=14.583
NC_035077.1	35866979	.	C	A	.	.	MAF_USDA=6.25
NC_035077.1	35866999	.	C	G	.	.	MAF_INRAE=42.105;MAF_USDA=8.333
NC_035077.1	35867213	.	C	T	.	.	MAF_USDA=1.639
NC_035077.1	35867227	.	C	T	.	.	MAF_INRAE=9.167;MAF_USDA=9.412
NC_035077.1	35867250	.	G	A	.	.	MAF_USDA=10.656
NC_035077.1	35867262	.	A	G	.	.	MAF_USDA=10.417
NC_035077.1	35867278	.	G	A	.	.	MAF_INRAE=15.789;MAF_USDA=1.639
NC_035077.1	35867428	.	C	A	.	.	MAF_USDA=2.459
NC_035077.1	35867437	.	A	T	.	.	MAF_INRAE=15.789
NC_035077.1	35867513	.	T	C	.	.	MAF_INRAE=7.5;MAF_USDA=3.279
NC_035077.1	35867599	.	G	T	.	.	MAF_USDA=3.279
NC_035077.1	35867619	.	G	T	.	.	MAF_USDA=5.738
NC_035077.1	35867699	.	T	C	.	.	MAF_USDA=2.459
NC_035077.1	35867807	.	A	C	.	.	MAF_INRAE=24.684;MAF_USDA=42.857
NC_035077.1	35867842	.	A	T	.	.	MAF_USDA=7.647
NC_035077.1	35867863	.	G	C	.	.	MAF_INRAE=7.5;MAF_USDA=1.639
NC_035077.1	35867941	.	G	T	.	.	MAF_INRAE=26.316;MAF_USDA=27.647
NC_035077.1	35867953	.	G	T	.	.	MAF_INRAE=24.051;MAF_USDA=11.765
NC_035077.1	35867959	.	T	C	.	.	MAF_USDA=1.639
NC_035077.1	35867960	.	G	T	.	.	MAF_USDA=1.639
NC_035077.1	35868001	.	T	C	.	.	MAF_INRAE=5.063;MAF_USDA=4.167
NC_035077.1	35868024	.	A	G	.	.	MAF_INRAE=7.5;MAF_USDA=4.098
NC_035077.1	35868028	.	A	G	.	.	MAF_USDA=2.459
NC_035077.1	35868033	.	G	C	.	.	MAF_INRAE=5.696;MAF_USDA=4.098
NC_035077.1	35868040	.	G	T	.	.	MAF_USDA=3.279
NC_035077.1	35868054	.	G	T	.	.	MAF_INRAE=26.316;MAF_USDA=27.059
NC_035077.1	35868056	.	T	G	.	.	MAF_INRAE=5.696;MAF_USDA=4.098
NC_035077.1	35868178	.	G	A	.	.	MAF_INRAE=24.684;MAF_USDA=11.765
NC_035077.1	35868299	.	C	T	.	.	MAF_USDA=3.279
NC_035077.1	35868390	.	G	T	.	.	MAF_INRAE=24.684;MAF_USDA=11.765
NC_035077.1	35868428	.	A	T	.	.	MAF_USDA=5.738
NC_035077.1	35868522	.	T	G	.	.	MAF_USDA=1.639
NC_035077.1	35868547	.	A	T	.	.	MAF_USDA=13.529
NC_035077.1	35868617	.	G	A	.	.	MAF_INRAE=26.316;MAF_USDA=24.118
NC_035077.1	35868674	.	T	A	.	.	MAF_USDA=1.639
NC_035077.1	35868783	.	G	T	.	.	MAF_INRAE=8.333
NC_035077.1	35868807	.	A	G	.	.	MAF_USDA=2.459
NC_035077.1	35868856	.	T	C	.	.	MAF_INRAE=7.5;MAF_USDA=1.639
NC_035077.1	35868909	.	A	T	.	.	MAF_USDA=17.647
NC_035077.1	35868935	.	T	G	.	.	MAF_USDA=1.639
NC_035077.1	35869079	.	T	A	.	.	MAF_INRAE=7.5;MAF_USDA=3.279
NC_035077.1	35869084	.	G	C	.	.	MAF_USDA=1.639
NC_035077.1	35869119	.	C	A	.	.	MAF_INRAE=7.5
NC_035077.1	35869179	.	G	A	.	.	MAF_USDA=1.667
NC_035077.1	35869222	.	G	C	.	.	MAF_USDA=5.738
NC_035077.1	35869241	.	T	A	.	.	MAF_INRAE=24.051;MAF_USDA=4.118
NC_035077.1	35869243	.	A	C	.	.	MAF_USDA=1.639
NC_035077.1	35869287	.	A	T	.	.	MAF_USDA=5.738
NC_035077.1	35869364	.	G	A	.	.	MAF_USDA=1.639
NC_035077.1	35869389	.	T	A	.	.	MAF_INRAE=9.494;MAF_USDA=16.471
NC_035077.1	35869390	.	A	T	.	.	MAF_INRAE=7.5;MAF_USDA=20.492
NC_035077.1	35869401	.	G	T	.	.	MAF_USDA=1.639
NC_035077.1	35869525	.	C	A	.	.	MAF_INRAE=7.5
NC_035077.1	35869597	.	C	G	.	.	MAF_INRAE=8.333
NC_035077.1	35869745	.	T	A	.	.	MAF_INRAE=15.789
NC_035077.1	35869753	.	A	T	.	.	MAF_INRAE=29.747;MAF_USDA=33.529
NC_035077.1	35869808	.	T	A	.	.	MAF_INRAE=7.5;MAF_USDA=4.098
NC_035077.1	35869852	.	G	C	.	.	MAF_USDA=1.639
NC_035077.1	35869891	.	C	A	.	.	MAF_USDA=1.639
NC_035077.1	35869910	.	C	A	.	.	MAF_USDA=7.647
NC_035077.1	35869992	.	C	T	.	.	MAF_USDA=2.459
NC_035077.1	35870055	.	A	C	.	.	MAF_USDA=1.639
NC_035077.1	35870189	.	C	T	.	.	MAF_USDA=7.377
NC_035077.1	35870319	.	T	A	.	.	MAF_USDA=14.118
NC_035077.1	35870390	.	C	G	.	.	MAF_INRAE=30.38;MAF_USDA=7.059
NC_035077.1	35870392	.	G	A	.	.	MAF_INRAE=36.667;MAF_USDA=7.059
NC_035077.1	35870521	.	A	T	.	.	MAF_INRAE=5.696;MAF_USDA=4.098
NC_035077.1	35870524	.	C	A	.	.	MAF_INRAE=28.481;MAF_USDA=28.824
NC_035077.1	35870537	.	G	T	.	.	MAF_USDA=2.941
NC_035077.1	35870602	.	C	T	.	.	MAF_USDA=4.118
NC_035077.1	35870644	.	C	A	.	.	MAF_INRAE=30.38;MAF_USDA=7.059
NC_035077.1	35870695	.	C	A	.	.	MAF_USDA=3.279
NC_035077.1	35870873	.	C	T	.	.	MAF_INRAE=24.684;MAF_USDA=4.118
NC_035077.1	35870876	.	G	A	.	.	MAF_USDA=1.639
NC_035077.1	35870918	.	C	T	.	.	MAF_USDA=3.279
NC_035077.1	35870958	.	G	T	.	.	MAF_USDA=2.459
NC_035077.1	35871029	.	T	C	.	.	MAF_USDA=1.639
NC_035077.1	35871105	.	C	T	.	.	MAF_USDA=2.941
NC_035077.1	35871163	.	C	T	.	.	MAF_USDA=13.529
NC_035077.1	35871271	.	G	A	.	.	MAF_USDA=3.279
NC_035077.1	35871321	.	T	C	.	.	MAF_INRAE=16.667;MAF_USDA=11.765
NC_035077.1	35871330	.	G	C	.	.	MAF_USDA=14.583
NC_035077.1	35871340	.	G	A	.	.	MAF_USDA=4.167
NC_035077.1	35871342	.	A	T	.	.	MAF_INRAE=27.215
NC_035077.1	35871344	.	T	A	.	.	MAF_INRAE=24.684;MAF_USDA=4.118
NC_035077.1	35871350	.	C	T	.	.	MAF_USDA=2.941
NC_035077.1	35871360	.	T	A	.	.	MAF_INRAE=5.696
NC_035077.1	35871361	.	A	T	.	.	MAF_INRAE=11.392
NC_035077.1	35871362	.	A	T	.	.	MAF_INRAE=7.5;MAF_USDA=3.571
NC_035077.1	35871370	.	T	A	.	.	MAF_INRAE=27.215;MAF_USDA=8.235
NC_035077.1	35871377	.	T	C	.	.	MAF_USDA=3.279
NC_035077.1	35871414	.	G	C	.	.	MAF_USDA=6.557
NC_035077.1	35871442	.	G	T	.	.	MAF_USDA=14.583
NC_035077.1	35871467	.	A	C	.	.	MAF_USDA=7.143
NC_035077.1	35871503	.	T	A	.	.	MAF_INRAE=30.38;MAF_USDA=7.738
NC_035077.1	35871586	.	C	A	.	.	MAF_USDA=2.459
NC_035077.1	35871626	.	T	G	.	.	MAF_INRAE=24.684;MAF_USDA=4.118
NC_035077.1	35871648	.	C	A	.	.	MAF_USDA=1.639
NC_035077.1	35871701	.	G	T	.	.	MAF_INRAE=7.5;MAF_USDA=4.098
NC_035077.1	35871708	.	T	A	.	.	MAF_INRAE=24.684;MAF_USDA=4.118
NC_035077.1	35871718	.	A	G	.	.	MAF_INRAE=24.684;MAF_USDA=4.706
NC_035077.1	35871755	.	C	A	.	.	MAF_USDA=2.459
NC_035077.1	35871867	.	G	T	.	.	MAF_USDA=8.197
NC_035077.1	35871936	.	A	T	.	.	MAF_INRAE=17.089;MAF_USDA=16.471
NC_035077.1	35872211	.	C	A	.	.	MAF_USDA=2.459
NC_035077.1	35872293	.	G	C	.	.	MAF_INRAE=7.5;MAF_USDA=1.639
NC_035077.1	35872390	.	G	A	.	.	MAF_USDA=1.639
NC_035077.1	35872476	.	G	T	.	.	MAF_INRAE=7.5;MAF_USDA=4.918
NC_035077.1	35872502	.	T	C	.	.	MAF_INRAE=7.5;MAF_USDA=2.459
NC_035077.1	35872541	.	C	A	.	.	MAF_USDA=2.5
NC_035077.1	35872611	.	G	A	.	.	MAF_INRAE=5.696;MAF_USDA=4.167
NC_035077.1	35872731	.	T	C	.	.	MAF_USDA=3.279
NC_035077.1	35872755	.	G	A	.	.	MAF_USDA=3.529
NC_035077.1	35872782	.	A	C	.	.	MAF_INRAE=15.789
NC_035077.1	35872788	.	G	T	.	.	MAF_INRAE=15.789
NC_035077.1	35872815	.	G	T	.	.	MAF_USDA=2.459
NC_035077.1	35872834	.	G	A	.	.	MAF_INRAE=27.848;MAF_USDA=15.294
NC_035077.1	35872861	.	G	A	.	.	MAF_USDA=2.459
NC_035077.1	35872884	.	A	T	.	.	MAF_INRAE=13.291;MAF_USDA=2.459
NC_035077.1	35872981	.	A	G	.	.	MAF_USDA=2.459
NC_035077.1	35872999	.	A	T	.	.	MAF_USDA=8.824
NC_035077.1	35873146	.	G	A	.	.	MAF_USDA=4.167
NC_035077.1	35873186	.	T	C	.	.	MAF_USDA=3.529
NC_035077.1	35873209	.	C	T	.	.	MAF_USDA=2.459
NC_035077.1	35873218	.	G	A	.	.	MAF_INRAE=37.342;MAF_USDA=31.176
NC_035077.1	35873297	.	T	G	.	.	MAF_INRAE=17.089;MAF_USDA=3.279
NC_035077.1	35873311	.	G	C	.	.	MAF_INRAE=5.0;MAF_USDA=1.639
NC_035077.1	35873439	.	C	T	.	.	MAF_USDA=11.475
NC_035077.1	35873483	.	C	T	.	.	MAF_INRAE=7.5;MAF_USDA=1.639
NC_035077.1	35873537	.	A	G	.	.	MAF_USDA=11.475
NC_035077.1	35873556	.	C	A	.	.	MAF_USDA=1.639
NC_035077.1	35873602	.	G	T	.	.	MAF_USDA=2.459
NC_035077.1	35873645	.	T	C	.	.	MAF_INRAE=7.5;MAF_USDA=4.918
NC_035077.1	35873792	.	G	T	.	.	MAF_INRAE=7.5;MAF_USDA=2.353
NC_035077.1	35873842	.	T	G	.	.	MAF_USDA=2.941
NC_035077.1	35873848	.	A	C	.	.	MAF_USDA=11.475
NC_035077.1	35873936	.	C	T	.	.	MAF_INRAE=27.215;MAF_USDA=6.471
NC_035077.1	35873937	.	G	A	.	.	MAF_USDA=1.639
NC_035077.1	35873943	.	T	G	.	.	MAF_INRAE=27.215;MAF_USDA=7.059
NC_035077.1	35873955	.	G	A	.	.	MAF_USDA=4.918
NC_035077.1	35874035	.	T	G	.	.	MAF_USDA=1.667
NC_035077.1	35874196	.	G	A	.	.	MAF_USDA=6.557
NC_035077.1	35874205	.	G	A	.	.	MAF_INRAE=7.5;MAF_USDA=2.459
NC_035077.1	35874222	.	C	T	.	.	MAF_USDA=6.557
NC_035077.1	35874226	.	A	G	.	.	MAF_USDA=7.377
NC_035077.1	35874306	.	G	A	.	.	MAF_INRAE=7.5;MAF_USDA=2.459
NC_035077.1	35874342	.	A	G	.	.	MAF_USDA=1.639
NC_035077.1	35874347	.	G	T	.	.	MAF_INRAE=37.975;MAF_USDA=30.588
NC_035077.1	35874367	.	T	G	.	.	MAF_INRAE=5.0
NC_035077.1	35874370	.	G	A	.	.	MAF_INRAE=5.0
NC_035077.1	35874391	.	G	T	.	.	MAF_USDA=11.475
NC_035077.1	35874435	.	G	T	.	.	MAF_USDA=3.571
NC_035077.1	35874474	.	T	G	.	.	MAF_INRAE=2.5
NC_035077.1	35874489	.	A	G	.	.	MAF_INRAE=5.833;MAF_USDA=2.459
NC_035077.1	35874667	.	T	C	.	.	MAF_INRAE=3.333
NC_035077.1	35874694	.	G	A	.	.	MAF_INRAE=2.5
NC_035077.1	35874701	.	T	C	.	.	MAF_INRAE=10.833;MAF_USDA=5.294
NC_035077.1	35874703	.	A	G	.	.	MAF_USDA=2.353
NC_035077.1	35874706	.	C	T	.	.	MAF_INRAE=1.667
NC_035077.1	35874715	.	G	C	.	.	MAF_USDA=1.639
NC_035077.1	35874785	.	T	C	.	.	MAF_INRAE=7.5
NC_035077.1	35874832	.	G	T	.	.	MAF_INRAE=29.114;MAF_USDA=48.824
NC_035077.1	35874860	.	C	A	.	.	MAF_USDA=1.639
NC_035077.1	35874917	.	C	T	.	.	MAF_INRAE=1.667
NC_035077.1	35874929	.	T	C	.	.	MAF_INRAE=2.5
NC_035077.1	35874963	.	A	T	.	.	MAF_INRAE=6.667;MAF_USDA=2.459
NC_035077.1	35874994	.	C	T	.	.	MAF_INRAE=28.481;MAF_USDA=49.412
NC_035077.1	35875019	.	G	C	.	.	MAF_USDA=2.941
NC_035077.1	35875020	.	G	A	.	.	MAF_USDA=1.639
NC_035077.1	35875076	.	A	T	.	.	MAF_USDA=1.639
NC_035077.1	35875081	.	C	T	.	.	MAF_INRAE=17.089;MAF_USDA=10.588
NC_035077.1	35875160	.	C	T	.	.	MAF_USDA=1.639
NC_035077.1	35875227	.	T	G	.	.	MAF_USDA=5.738
NC_035077.1	35875229	.	C	T	.	.	MAF_USDA=5.738
NC_035077.1	35875230	.	A	G	.	.	MAF_USDA=5.738
NC_035077.1	35875282	.	A	G	.	.	MAF_INRAE=5.833;MAF_USDA=21.341
NC_035077.1	35875301	.	T	C	.	.	MAF_INRAE=5.833
NC_035077.1	35875380	.	A	T	.	.	MAF_INRAE=5.696;MAF_USDA=4.098
NC_035077.1	35875541	.	G	A	.	.	MAF_INRAE=16.667
NC_035077.1	35875770	.	A	G	.	.	MAF_INRAE=5.696;MAF_USDA=3.279
NC_035077.1	35875804	.	T	A	.	.	MAF_USDA=3.529
NC_035077.1	35875837	.	G	A	.	.	MAF_USDA=4.167
NC_035077.1	35875866	.	A	C	.	.	MAF_USDA=7.647
NC_035077.1	35876065	.	A	G	.	.	MAF_USDA=4.118
NC_035077.1	35876070	.	T	A	.	.	MAF_USDA=4.118
NC_035077.1	35876123	.	A	G	.	.	MAF_USDA=3.279
NC_035077.1	35876124	.	G	T	.	.	MAF_USDA=5.294
NC_035077.1	35876140	.	T	G	.	.	MAF_USDA=6.557
NC_035077.1	35876167	.	A	T	.	.	MAF_USDA=3.529
NC_035077.1	35876174	.	C	T	.	.	MAF_USDA=2.459
NC_035077.1	35876308	.	A	G	.	.	MAF_USDA=1.639
NC_035077.1	35876346	.	T	A	.	.	MAF_USDA=1.639
NC_035077.1	35876363	.	A	T	.	.	MAF_INRAE=22.785;MAF_USDA=43.452
NC_035077.1	35876409	.	A	T	.	.	MAF_INRAE=17.089;MAF_USDA=30.588
NC_035077.1	35876489	.	A	C	.	.	MAF_USDA=11.475
NC_035077.1	35876665	.	G	A	.	.	MAF_INRAE=24.051;MAF_USDA=47.024
NC_035077.1	35876667	.	A	G	.	.	MAF_INRAE=25.0;MAF_USDA=46.429
NC_035077.1	35876678	.	C	T	.	.	MAF_INRAE=24.051;MAF_USDA=48.193
NC_035077.1	35876680	.	T	C	.	.	MAF_INRAE=25.0;MAF_USDA=48.193
NC_035077.1	35876698	.	C	T	.	.	MAF_INRAE=5.696;MAF_USDA=5.738
NC_035077.1	35876799	.	G	A	.	.	MAF_USDA=2.459
NC_035077.1	35876847	.	C	T	.	.	MAF_INRAE=5.696;MAF_USDA=4.098
NC_035077.1	35877011	.	G	A	.	.	MAF_USDA=7.647
NC_035077.1	35877076	.	T	A	.	.	MAF_USDA=1.639
NC_035077.1	35877222	.	G	A	.	.	MAF_INRAE=5.263;MAF_USDA=7.647
NC_035077.1	35877252	.	T	A	.	.	MAF_USDA=1.639
NC_035077.1	35877360	.	C	T	.	.	MAF_USDA=1.639
NC_035077.1	35877363	.	C	G	.	.	MAF_INRAE=5.696;MAF_USDA=5.738
NC_035077.1	35877545	.	C	T	.	.	MAF_USDA=1.639
NC_035077.1	35877588	.	G	T	.	.	MAF_USDA=22.353
NC_035077.1	35877614	.	G	A	.	.	MAF_INRAE=6.667;MAF_USDA=1.639
NC_035077.1	35877620	.	G	A	.	.	MAF_INRAE=6.667;MAF_USDA=1.639
NC_035077.1	35877744	.	A	T	.	.	MAF_INRAE=5.696
NC_035077.1	35877871	.	T	G	.	.	MAF_INRAE=6.667
NC_035077.1	35877984	.	C	A	.	.	MAF_USDA=1.639
NC_035077.1	35878138	.	G	A	.	.	MAF_USDA=22.941
NC_035077.1	35878153	.	G	A	.	.	MAF_USDA=7.059
NC_035077.1	35878156	.	A	G	.	.	MAF_INRAE=26.582;MAF_USDA=7.059
NC_035077.1	35878273	.	G	T	.	.	MAF_INRAE=6.329;MAF_USDA=27.059
NC_035077.1	35878425	.	G	T	.	.	MAF_INRAE=24.051;MAF_USDA=10.417
NC_035077.1	35878576	.	C	T	.	.	MAF_INRAE=5.063;MAF_USDA=26.471
NC_035077.1	35878595	.	G	T	.	.	MAF_USDA=1.639
NC_035077.1	35878611	.	C	G	.	.	MAF_USDA=22.941
NC_035077.1	35878682	.	G	T	.	.	MAF_USDA=7.647
NC_035077.1	35878727	.	A	T	.	.	MAF_USDA=4.167
NC_035077.1	35878784	.	C	A	.	.	MAF_USDA=1.639
NC_035077.1	35878795	.	G	T	.	.	MAF_INRAE=7.5;MAF_USDA=1.639
NC_035077.1	35878965	.	A	C	.	.	MAF_USDA=1.639
NC_035077.1	35878968	.	G	T	.	.	MAF_INRAE=22.785;MAF_USDA=22.941
NC_035077.1	35879145	.	A	G	.	.	MAF_INRAE=15.789
NC_035077.1	35879159	.	A	C	.	.	MAF_INRAE=23.418;MAF_USDA=22.353
NC_035077.1	35879166	.	A	G	.	.	MAF_INRAE=23.418;MAF_USDA=22.353
NC_035077.1	35879170	.	G	A	.	.	MAF_USDA=4.118
NC_035077.1	35879201	.	G	T	.	.	MAF_USDA=2.459
NC_035077.1	35879280	.	T	G	.	.	MAF_INRAE=28.481;MAF_USDA=50.0
NC_035077.1	35879322	.	C	T	.	.	MAF_USDA=1.639
NC_035077.1	35879336	.	C	T	.	.	MAF_INRAE=27.215;MAF_USDA=7.059
NC_035077.1	35879350	.	C	G	.	.	MAF_INRAE=5.696;MAF_USDA=20.0
NC_035077.1	35879388	.	G	C	.	.	MAF_USDA=1.639
NC_035077.1	35879453	.	G	T	.	.	MAF_USDA=2.459
NC_035077.1	35879454	.	G	A	.	.	MAF_USDA=2.459
NC_035077.1	35879471	.	A	G	.	.	MAF_USDA=6.557
NC_035077.1	35879497	.	A	G	.	.	MAF_INRAE=5.696;MAF_USDA=4.098
NC_035077.1	35879514	.	A	T	.	.	MAF_USDA=4.918
NC_035077.1	35879566	.	A	C	.	.	MAF_USDA=1.639
NC_035077.1	35879693	.	C	A	.	.	MAF_USDA=1.639
NC_035077.1	35879971	.	G	C	.	.	MAF_USDA=1.639
NC_035077.1	35879990	.	C	G	.	.	MAF_INRAE=28.481;MAF_USDA=50.0
NC_035077.1	35880112	.	T	G	.	.	MAF_INRAE=17.089;MAF_USDA=5.738
NC_035077.1	35880148	.	A	C	.	.	MAF_INRAE=24.684;MAF_USDA=10.417
NC_035077.1	35880171	.	C	T	.	.	MAF_INRAE=5.696;MAF_USDA=4.098
NC_035077.1	35880186	.	C	A	.	.	MAF_USDA=2.353
NC_035077.1	35880235	.	G	T	.	.	MAF_INRAE=17.089;MAF_USDA=4.098
NC_035077.1	35880297	.	C	T	.	.	MAF_USDA=2.083
NC_035077.1	35880348	.	C	A	.	.	MAF_INRAE=24.051;MAF_USDA=8.333
NC_035077.1	35880364	.	G	A	.	.	MAF_INRAE=7.5
NC_035077.1	35880400	.	C	A	.	.	MAF_INRAE=5.696;MAF_USDA=4.098
NC_035077.1	35880405	.	C	A	.	.	MAF_USDA=1.639
NC_035077.1	35880407	.	T	C	.	.	MAF_INRAE=17.089;MAF_USDA=4.918
NC_035077.1	35880534	.	A	T	.	.	MAF_USDA=4.118
NC_035077.1	35880608	.	A	T	.	.	MAF_INRAE=5.696;MAF_USDA=4.098
NC_035077.1	35880609	.	A	G	.	.	MAF_USDA=5.738
NC_035077.1	35880616	.	G	T	.	.	MAF_USDA=2.459
NC_035077.1	35880625	.	T	G	.	.	MAF_INRAE=5.696;MAF_USDA=4.098
NC_035077.1	35880649	.	G	A	.	.	MAF_USDA=4.918
NC_035077.1	35880665	.	T	G	.	.	MAF_INRAE=21.519;MAF_USDA=3.529
NC_035077.1	35880799	.	T	C	.	.	MAF_INRAE=17.089;MAF_USDA=4.098
NC_035077.1	35880860	.	C	T	.	.	MAF_USDA=18.033
NC_035077.1	35880921	.	C	A	.	.	MAF_USDA=4.918
NC_035077.1	35881103	.	A	G	.	.	MAF_USDA=21.765
NC_035077.1	35881324	.	C	G	.	.	MAF_USDA=1.639
NC_035077.1	35881330	.	C	T	.	.	MAF_INRAE=7.5
NC_035077.1	35881406	.	C	T	.	.	MAF_USDA=2.5
NC_035077.1	35881566	.	G	T	.	.	MAF_INRAE=6.667;MAF_USDA=1.639
NC_035077.1	35881646	.	T	C	.	.	MAF_USDA=5.833
NC_035077.1	35881752	.	C	A	.	.	MAF_INRAE=5.0;MAF_USDA=1.639
NC_035077.1	35881869	.	C	T	.	.	MAF_INRAE=11.392;MAF_USDA=28.571
NC_035077.1	35881922	.	A	C	.	.	MAF_INRAE=7.5;MAF_USDA=1.667
NC_035077.1	35881961	.	A	G	.	.	MAF_INRAE=27.848;MAF_USDA=16.667
NC_035077.1	35881972	.	A	C	.	.	MAF_USDA=2.5
NC_035077.1	35882052	.	C	A	.	.	MAF_INRAE=5.263;MAF_USDA=6.667
NC_035077.1	35882153	.	G	A	.	.	MAF_USDA=7.647
NC_035077.1	35882176	.	C	T	.	.	MAF_INRAE=1.667
NC_035077.1	35882185	.	T	A	.	.	MAF_INRAE=5.0
NC_035077.1	35882187	.	T	A	.	.	MAF_INRAE=5.0
NC_035077.1	35882199	.	C	A	.	.	MAF_INRAE=3.333
NC_035077.1	35882201	.	A	T	.	.	MAF_INRAE=6.667
NC_035077.1	35882202	.	T	C	.	.	MAF_INRAE=4.167
NC_035077.1	35882207	.	C	T	.	.	MAF_INRAE=4.167
NC_035077.1	35882218	.	C	T	.	.	MAF_INRAE=35.833;MAF_USDA=47.059
NC_035077.1	35882219	.	G	A	.	.	MAF_INRAE=7.5
NC_035077.1	35882226	.	T	A	.	.	MAF_INRAE=7.5
NC_035077.1	35882228	.	A	G	.	.	MAF_INRAE=7.5
NC_035077.1	35882239	.	G	A	.	.	MAF_INRAE=4.167
NC_035077.1	35882241	.	G	A	.	.	MAF_INRAE=4.167
NC_035077.1	35882245	.	G	A	.	.	MAF_INRAE=5.0
NC_035077.1	35882246	.	C	A	.	.	MAF_INRAE=9.167
NC_035077.1	35882259	.	T	A	.	.	MAF_INRAE=2.5
NC_035077.1	35882268	.	T	A	.	.	MAF_INRAE=4.167
NC_035077.1	35882295	.	T	A	.	.	MAF_INRAE=3.333
NC_035077.1	35882297	.	A	G	.	.	MAF_INRAE=3.333
NC_035077.1	35882301	.	A	C	.	.	MAF_INRAE=3.333
NC_035077.1	35882304	.	G	A	.	.	MAF_INRAE=4.167
NC_035077.1	35882341	.	T	C	.	.	MAF_INRAE=17.089;MAF_USDA=4.918
NC_035077.1	35882427	.	A	G	.	.	MAF_USDA=7.377
NC_035077.1	35882438	.	T	G	.	.	MAF_USDA=5.738
NC_035077.1	35882452	.	G	A	.	.	MAF_USDA=4.167
NC_035077.1	35882483	.	A	C	.	.	MAF_USDA=5.738
NC_035077.1	35882491	.	C	T	.	.	MAF_INRAE=6.667
NC_035077.1	35882496	.	G	T	.	.	MAF_USDA=1.639
NC_035077.1	35882498	.	G	A	.	.	MAF_USDA=1.639
NC_035077.1	35882555	.	G	A	.	.	MAF_INRAE=5.0
NC_035077.1	35882556	.	G	A	.	.	MAF_INRAE=5.0
NC_035077.1	35882558	.	G	C	.	.	MAF_INRAE=5.0;MAF_USDA=2.459
NC_035077.1	35882560	.	A	G	.	.	MAF_INRAE=6.667;MAF_USDA=13.115
NC_035077.1	35882564	.	T	C	.	.	MAF_INRAE=6.667
NC_035077.1	35882576	.	T	C	.	.	MAF_INRAE=10.0;MAF_USDA=12.353
NC_035077.1	35882579	.	G	C	.	.	MAF_USDA=1.639
NC_035077.1	35882588	.	G	T	.	.	MAF_USDA=1.639
NC_035077.1	35882599	.	T	G	.	.	MAF_INRAE=5.0;MAF_USDA=9.016
NC_035077.1	35882601	.	T	C	.	.	MAF_INRAE=2.5;MAF_USDA=1.639
NC_035077.1	35882608	.	C	A	.	.	MAF_INRAE=4.167
NC_035077.1	35882611	.	G	T	.	.	MAF_INRAE=4.167
NC_035077.1	35882618	.	G	C	.	.	MAF_INRAE=4.167
NC_035077.1	35882637	.	G	A	.	.	MAF_INRAE=1.667;MAF_USDA=1.639
NC_035077.1	35882644	.	C	A	.	.	MAF_INRAE=1.667
NC_035077.1	35882648	.	G	C	.	.	MAF_USDA=4.098
NC_035077.1	35882782	.	G	T	.	.	MAF_USDA=1.639
NC_035077.1	35882842	.	A	G	.	.	MAF_INRAE=5.696;MAF_USDA=4.918
NC_035077.1	35882903	.	G	T	.	.	MAF_USDA=1.639
NC_035077.1	35883446	.	G	A	.	.	MAF_USDA=5.738
NC_035077.1	35883499	.	C	A	.	.	MAF_USDA=3.529
NC_035077.1	35883512	.	A	C	.	.	MAF_USDA=2.459
NC_035077.1	35883609	.	T	G	.	.	MAF_INRAE=34.167;MAF_USDA=47.059
NC_035077.1	35883612	.	A	G	.	.	MAF_INRAE=5.833
NC_035077.1	35883622	.	G	A	.	.	MAF_INRAE=5.833
NC_035077.1	35883649	.	A	C	.	.	MAF_INRAE=4.167
NC_035077.1	35883705	.	A	G	.	.	MAF_INRAE=8.333
NC_035077.1	35883717	.	G	A	.	.	MAF_INRAE=34.167;MAF_USDA=47.059
NC_035077.1	35883726	.	C	T	.	.	MAF_INRAE=9.167
NC_035077.1	35883746	.	G	T	.	.	MAF_USDA=4.918
NC_035077.1	35883773	.	C	T	.	.	MAF_USDA=5.738
NC_035077.1	35883837	.	T	C	.	.	MAF_INRAE=11.392;MAF_USDA=5.738
NC_035077.1	35883876	.	A	G	.	.	MAF_INRAE=29.114;MAF_USDA=41.176
NC_035077.1	35884012	.	C	G	.	.	MAF_USDA=21.765
NC_035077.1	35884056	.	C	T	.	.	MAF_INRAE=5.696;MAF_USDA=4.167
NC_035077.1	35884060	.	G	T	.	.	MAF_INRAE=5.063;MAF_USDA=4.098
NC_035077.1	35884066	.	A	G	.	.	MAF_USDA=3.279
NC_035077.1	35884141	.	T	A	.	.	MAF_USDA=1.639
NC_035077.1	35884174	.	A	G	.	.	MAF_USDA=4.098
NC_035077.1	35884189	.	T	C	.	.	MAF_INRAE=27.215;MAF_USDA=45.082
NC_035077.1	35884257	.	T	A	.	.	MAF_INRAE=5.833
NC_035077.1	35884258	.	T	A	.	.	MAF_INRAE=13.291
NC_035077.1	35884259	.	T	A	.	.	MAF_INRAE=5.833
NC_035077.1	35884266	.	T	A	.	.	MAF_INRAE=30.0
NC_035077.1	35884321	.	C	T	.	.	MAF_USDA=7.647
NC_035077.1	35884322	.	T	C	.	.	MAF_USDA=4.098
NC_035077.1	35884365	.	A	G	.	.	MAF_USDA=4.918
NC_035077.1	35884463	.	G	A	.	.	MAF_INRAE=26.316;MAF_USDA=23.81
NC_035077.1	35884494	.	A	T	.	.	MAF_USDA=7.759
NC_035077.1	35884512	.	G	A	.	.	MAF_INRAE=7.5;MAF_USDA=2.381
NC_035077.1	35884564	.	C	G	.	.	MAF_USDA=4.098
NC_035077.1	35884612	.	C	A	.	.	MAF_INRAE=22.785;MAF_USDA=5.738
NC_035077.1	35884626	.	A	T	.	.	MAF_USDA=22.353
NC_035077.1	35884755	.	A	G	.	.	MAF_USDA=2.5
NC_035077.1	35884824	.	A	T	.	.	MAF_INRAE=15.789
NC_035077.1	35884844	.	T	G	.	.	MAF_USDA=1.667
NC_035077.1	35884910	.	A	T	.	.	MAF_INRAE=5.696;MAF_USDA=4.819
NC_035077.1	35884944	.	C	G	.	.	MAF_INRAE=28.481;MAF_USDA=47.619
NC_035077.1	35884977	.	T	C	.	.	MAF_USDA=26.19
NC_035077.1	35884985	.	T	A	.	.	MAF_INRAE=7.5
NC_035077.1	35885025	.	C	T	.	.	MAF_USDA=1.667
NC_035077.1	35885200	.	G	A	.	.	MAF_USDA=1.639
NC_035077.1	35885213	.	C	T	.	.	MAF_INRAE=5.263;MAF_USDA=7.059
NC_035077.1	35885215	.	A	G	.	.	MAF_USDA=24.118
NC_035077.1	35885230	.	C	G	.	.	MAF_INRAE=45.57;MAF_USDA=49.412
NC_035077.1	35885235	.	G	T	.	.	MAF_USDA=4.918
NC_035077.1	35885349	.	A	C	.	.	MAF_USDA=4.918
NC_035077.1	35885361	.	G	C	.	.	MAF_USDA=2.459
NC_035077.1	35885385	.	T	C	.	.	MAF_USDA=1.639
NC_035077.1	35885452	.	A	G	.	.	MAF_INRAE=25.0;MAF_USDA=31.765
NC_035077.1	35885586	.	C	T	.	.	MAF_USDA=2.459
NC_035077.1	35885769	.	T	A	.	.	MAF_USDA=7.647
NC_035077.1	35885838	.	A	T	.	.	MAF_INRAE=22.785;MAF_USDA=18.235
NC_035077.1	35885849	.	A	G	.	.	MAF_INRAE=5.696;MAF_USDA=4.167
NC_035077.1	35885855	.	T	G	.	.	MAF_INRAE=22.785;MAF_USDA=21.176
NC_035077.1	35885860	.	T	G	.	.	MAF_USDA=4.918
NC_035077.1	35885893	.	T	C	.	.	MAF_USDA=4.098
NC_035077.1	35885894	.	C	T	.	.	MAF_USDA=1.639
NC_035077.1	35885915	.	C	T	.	.	MAF_USDA=2.941
NC_035077.1	35885944	.	C	A	.	.	MAF_USDA=1.639
NC_035077.1	35885955	.	C	T	.	.	MAF_USDA=4.918
NC_035077.1	35885967	.	C	T	.	.	MAF_INRAE=8.333;MAF_USDA=29.762
NC_035077.1	35886065	.	C	T	.	.	MAF_USDA=7.647
NC_035077.1	35886186	.	G	A	.	.	MAF_INRAE=31.667;MAF_USDA=27.083
NC_035077.1	35886261	.	T	G	.	.	MAF_INRAE=17.089;MAF_USDA=14.118
NC_035077.1	35886290	.	A	G	.	.	MAF_INRAE=29.747;MAF_USDA=40.0
NC_035077.1	35886291	.	A	T	.	.	MAF_INRAE=32.5;MAF_USDA=40.0
NC_035077.1	35886365	.	G	A	.	.	MAF_USDA=4.098
NC_035077.1	35886391	.	A	G	.	.	MAF_USDA=7.927
NC_035077.1	35886453	.	T	C	.	.	MAF_INRAE=8.333;MAF_USDA=24.706
NC_035077.1	35886456	.	G	A	.	.	MAF_USDA=4.167
NC_035077.1	35886533	.	T	G	.	.	MAF_INRAE=29.747;MAF_USDA=38.824
NC_035077.1	35886543	.	A	C	.	.	MAF_USDA=3.279
NC_035077.1	35886586	.	A	T	.	.	MAF_INRAE=7.5;MAF_USDA=2.353
NC_035077.1	35886596	.	T	A	.	.	MAF_INRAE=5.696;MAF_USDA=4.098
NC_035077.1	35886655	.	C	G	.	.	MAF_USDA=11.176
NC_035077.1	35886668	.	G	T	.	.	MAF_INRAE=6.667
NC_035077.1	35886716	.	C	A	.	.	MAF_INRAE=29.114;MAF_USDA=40.588
NC_035077.1	35886839	.	C	T	.	.	MAF_USDA=4.098
NC_035077.1	35886923	.	A	C	.	.	MAF_INRAE=8.333;MAF_USDA=26.506
NC_035077.1	35887008	.	G	A	.	.	MAF_USDA=7.647
NC_035077.1	35887074	.	A	T	.	.	MAF_USDA=3.279
NC_035077.1	35887170	.	C	T	.	.	MAF_INRAE=5.696;MAF_USDA=4.098
NC_035077.1	35887211	.	C	T	.	.	MAF_USDA=1.639
NC_035077.1	35887287	.	C	T	.	.	MAF_INRAE=5.696;MAF_USDA=4.098
NC_035077.1	35887485	.	G	A	.	.	MAF_USDA=2.941
NC_035077.1	35887548	.	A	T	.	.	MAF_INRAE=13.291;MAF_USDA=2.459
NC_035077.1	35887584	.	A	C	.	.	MAF_INRAE=41.139;MAF_USDA=20.588
NC_035077.1	35887719	.	C	A	.	.	MAF_INRAE=8.333;MAF_USDA=5.882
NC_035077.1	35887728	.	C	G	.	.	MAF_USDA=13.529
NC_035077.1	35887753	.	G	C	.	.	MAF_INRAE=29.114;MAF_USDA=39.412
NC_035077.1	35887844	.	C	A	.	.	MAF_INRAE=17.722;MAF_USDA=11.176
NC_035077.1	35887851	.	C	A	.	.	MAF_INRAE=15.789;MAF_USDA=4.098
NC_035077.1	35888534	.	A	C	.	.	MAF_INRAE=26.582;MAF_USDA=3.529
NC_035077.1	35888576	.	A	T	.	.	MAF_USDA=6.25
NC_035077.1	35888662	.	T	G	.	.	MAF_INRAE=29.114;MAF_USDA=27.381
NC_035077.1	35888663	.	A	T	.	.	MAF_USDA=1.639
NC_035077.1	35888668	.	A	T	.	.	MAF_INRAE=29.114;MAF_USDA=25.904
NC_035077.1	35888671	.	T	A	.	.	MAF_INRAE=29.747;MAF_USDA=49.398
NC_035077.1	35888675	.	C	A	.	.	MAF_INRAE=29.114;MAF_USDA=37.952
NC_035077.1	35888676	.	C	A	.	.	MAF_USDA=10.241
NC_035077.1	35888685	.	C	A	.	.	MAF_USDA=3.279
NC_035077.1	35888713	.	T	C	.	.	MAF_INRAE=29.114;MAF_USDA=28.235
NC_035077.1	35888806	.	C	A	.	.	MAF_USDA=5.738
NC_035077.1	35888860	.	G	T	.	.	MAF_INRAE=5.263;MAF_USDA=7.647
NC_035077.1	35888880	.	G	A	.	.	MAF_USDA=4.918
NC_035077.1	35888893	.	C	A	.	.	MAF_INRAE=28.481;MAF_USDA=28.824
NC_035077.1	35888928	.	A	T	.	.	MAF_USDA=15.294
NC_035077.1	35888940	.	G	A	.	.	MAF_INRAE=13.924
NC_035077.1	35889019	.	G	A	.	.	MAF_USDA=1.639
NC_035077.1	35889034	.	A	C	.	.	MAF_INRAE=21.053;MAF_USDA=31.765
NC_035077.1	35889038	.	A	T	.	.	MAF_USDA=18.235
NC_035077.1	35889107	.	A	G	.	.	MAF_INRAE=34.81;MAF_USDA=34.706
NC_035077.1	35889124	.	A	T	.	.	MAF_USDA=4.118
NC_035077.1	35889132	.	A	G	.	.	MAF_USDA=14.118
NC_035077.1	35889183	.	G	A	.	.	MAF_INRAE=34.177;MAF_USDA=31.765
NC_035077.1	35889211	.	C	A	.	.	MAF_USDA=13.529
NC_035077.1	35889240	.	A	C	.	.	MAF_INRAE=13.291;MAF_USDA=2.459
NC_035077.1	35889243	.	G	T	.	.	MAF_INRAE=10.759;MAF_USDA=5.294
NC_035077.1	35889294	.	C	A	.	.	MAF_INRAE=11.392;MAF_USDA=5.294
NC_035077.1	35889449	.	C	A	.	.	MAF_USDA=3.529
NC_035077.1	35889579	.	A	C	.	.	MAF_USDA=21.176
NC_035077.1	35889820	.	G	A	.	.	MAF_INRAE=7.5;MAF_USDA=2.353
NC_035077.1	35889871	.	A	G	.	.	MAF_USDA=1.639
NC_035077.1	35889889	.	C	T	.	.	MAF_USDA=4.098
NC_035077.1	35889916	.	C	T	.	.	MAF_USDA=5.738
NC_035077.1	35889971	.	C	A	.	.	MAF_INRAE=8.333;MAF_USDA=4.918
NC_035077.1	35889986	.	A	C	.	.	MAF_USDA=4.098
NC_035077.1	35890038	.	G	A	.	.	MAF_INRAE=3.165;MAF_USDA=7.059
NC_035077.1	35890062	.	C	A	.	.	MAF_INRAE=5.0
NC_035077.1	35890197	.	A	G	.	.	MAF_USDA=5.738
NC_035077.1	35890549	.	C	G	.	.	MAF_USDA=1.639
NC_035077.1	35890641	.	G	A	.	.	MAF_USDA=1.639
NC_035077.1	35890664	.	AGGG	AGGA	.	.	MAF_USDA=20.833
NC_035077.1	35890667	.	G	A	.	.	MAF_INRAE=21.053
NC_035077.1	35890700	.	C	T	.	.	MAF_INRAE=34.81;MAF_USDA=30.588
NC_035077.1	35890705	.	G	A	.	.	MAF_INRAE=34.81;MAF_USDA=31.176
NC_035077.1	35890724	.	C	T	.	.	MAF_USDA=1.639
NC_035077.1	35890725	.	G	A	.	.	MAF_INRAE=29.747;MAF_USDA=42.353
NC_035077.1	35890748	.	G	A	.	.	MAF_INRAE=34.81;MAF_USDA=18.75
NC_035077.1	35890764	.	G	A	.	.	MAF_INRAE=35.443;MAF_USDA=18.75
NC_035077.1	35890768	.	T	G	.	.	MAF_INRAE=34.81;MAF_USDA=32.353
NC_035077.1	35890812	.	T	A	.	.	MAF_USDA=4.918
NC_035077.1	35890844	.	T	A	.	.	MAF_USDA=7.377
NC_035077.1	35890870	.	T	G	.	.	MAF_INRAE=36.076;MAF_USDA=48.235
NC_035077.1	35890872	.	T	C	.	.	MAF_INRAE=35.443;MAF_USDA=32.941
NC_035077.1	35890894	.	G	A	.	.	MAF_INRAE=34.81;MAF_USDA=31.765
NC_035077.1	35890987	.	A	G	.	.	MAF_INRAE=34.81;MAF_USDA=31.325
NC_035077.1	35891005	.	T	G	.	.	MAF_USDA=1.639
NC_035077.1	35891083	.	A	G	.	.	MAF_USDA=2.459
NC_035077.1	35891095	.	T	G	.	.	MAF_USDA=4.918
NC_035077.1	35891154	.	A	T	.	.	MAF_INRAE=34.177;MAF_USDA=32.353
NC_035077.1	35891171	.	T	G	.	.	MAF_INRAE=34.177;MAF_USDA=32.353
NC_035077.1	35891190	.	C	A	.	.	MAF_USDA=5.882
NC_035077.1	35891191	.	A	G	.	.	MAF_USDA=1.639
NC_035077.1	35891204	.	G	A	.	.	MAF_USDA=1.639
NC_035077.1	35891222	.	T	G	.	.	MAF_USDA=11.475
NC_035077.1	35891324	.	G	T	.	.	MAF_USDA=2.459
NC_035077.1	35891362	.	G	C	.	.	MAF_INRAE=17.089;MAF_USDA=7.059
NC_035077.1	35891380	.	T	C	.	.	MAF_INRAE=22.785;MAF_USDA=25.882
NC_035077.1	35891381	.	G	T	.	.	MAF_INRAE=5.063
NC_035077.1	35891419	.	G	A	.	.	MAF_USDA=1.639
NC_035077.1	35891420	.	CTGGATATTCTTC	CTGGATATTCTTT	.	.	MAF_USDA=4.167
NC_035077.1	35891487	.	G	T	.	.	MAF_USDA=1.639
NC_035077.1	35891489	.	G	A	.	.	MAF_INRAE=2.5
NC_035077.1	35891531	.	G	T	.	.	MAF_USDA=3.279
NC_035077.1	35891540	.	G	A	.	.	MAF_INRAE=34.177;MAF_USDA=32.353
NC_035077.1	35891620	.	T	C	.	.	MAF_INRAE=2.5
NC_035077.1	35891636	.	C	A	.	.	MAF_INRAE=34.81;MAF_USDA=32.941
NC_035077.1	35891734	.	C	T	.	.	MAF_INRAE=34.177;MAF_USDA=33.529
NC_035077.1	35891744	.	A	C	.	.	MAF_USDA=1.639
NC_035077.1	35891786	.	G	A	.	.	MAF_USDA=1.639
NC_035077.1	35892007	.	G	T	.	.	MAF_INRAE=7.5;MAF_USDA=2.353
NC_035077.1	35892135	.	G	A	.	.	MAF_INRAE=34.81;MAF_USDA=32.941
NC_035077.1	35892142	.	G	A	.	.	MAF_INRAE=34.81;MAF_USDA=32.941
NC_035077.1	35892183	.	T	C	.	.	MAF_INRAE=34.81;MAF_USDA=31.548
NC_035077.1	35892185	.	A	T	.	.	MAF_INRAE=20.833;MAF_USDA=5.952
NC_035077.1	35892232	.	T	A	.	.	MAF_USDA=1.639
NC_035077.1	35892283	.	C	G	.	.	MAF_INRAE=7.5;MAF_USDA=2.353
NC_035077.1	35892302	.	G	T	.	.	MAF_USDA=3.529
NC_035077.1	35892313	.	C	T	.	.	MAF_USDA=13.529
NC_035077.1	35892320	.	G	A	.	.	MAF_INRAE=22.785;MAF_USDA=12.941
NC_035077.1	35892323	.	C	T	.	.	MAF_USDA=16.393
NC_035077.1	35892371	.	G	T	.	.	MAF_INRAE=34.177;MAF_USDA=33.529
NC_035077.1	35892377	.	T	G	.	.	MAF_INRAE=5.0;MAF_USDA=1.639
NC_035077.1	35892469	.	C	A	.	.	MAF_USDA=2.083
NC_035077.1	35892475	.	G	A	.	.	MAF_USDA=2.459
NC_035077.1	35892488	.	C	T	.	.	MAF_INRAE=17.722;MAF_USDA=7.647
NC_035077.1	35892499	.	G	A	.	.	MAF_USDA=1.639
NC_035077.1	35892505	.	G	A	.	.	MAF_USDA=1.639
NC_035077.1	35892588	.	G	A	.	.	MAF_INRAE=24.684;MAF_USDA=4.118
NC_035077.1	35892668	.	T	A	.	.	MAF_USDA=1.176
NC_035077.1	35892697	.	T	G	.	.	MAF_USDA=1.639
NC_035077.1	35892711	.	C	T	.	.	MAF_INRAE=5.696;MAF_USDA=3.279
NC_035077.1	35892760	.	A	G	.	.	MAF_USDA=5.738
NC_035077.1	35892796	.	T	G	.	.	MAF_INRAE=5.833
NC_035077.1	35892822	.	G	C	.	.	MAF_USDA=1.639
NC_035077.1	35892835	.	C	T	.	.	MAF_USDA=11.765
NC_035077.1	35892865	.	C	A	.	.	MAF_USDA=10.714
NC_035077.1	35892950	.	A	G	.	.	MAF_INRAE=27.5;MAF_USDA=14.583
NC_035077.1	35892974	.	C	T	.	.	MAF_INRAE=44.167;MAF_USDA=16.667
NC_035077.1	35893000	.	T	C	.	.	MAF_INRAE=1.667
NC_035077.1	35893076	.	C	A	.	.	MAF_INRAE=3.165;MAF_USDA=12.5
NC_035077.1	35893465	.	G	T	.	.	MAF_INRAE=15.789
NC_035077.1	35893624	.	T	A	.	.	MAF_USDA=2.083
NC_035077.1	35893733	.	T	G	.	.	MAF_USDA=3.529
NC_035077.1	35893737	.	G	T	.	.	MAF_INRAE=35.833;MAF_USDA=32.353
NC_035077.1	35893785	.	A	G	.	.	MAF_INRAE=36.667;MAF_USDA=31.176
NC_035077.1	35893848	.	G	A	.	.	MAF_USDA=1.639
NC_035077.1	35893876	.	T	A	.	.	MAF_USDA=4.918
NC_035077.1	35893885	.	T	C	.	.	MAF_INRAE=17.089;MAF_USDA=7.059
NC_035077.1	35894065	.	G	A	.	.	MAF_USDA=2.459
NC_035077.1	35894096	.	T	C	.	.	MAF_INRAE=34.81;MAF_USDA=35.882
NC_035077.1	35894175	.	G	A	.	.	MAF_USDA=1.639
NC_035077.1	35894298	.	G	A	.	.	MAF_USDA=12.353
NC_035077.1	35894302	.	C	T	.	.	MAF_USDA=1.639
NC_035077.1	35894303	.	A	T	.	.	MAF_USDA=1.639
NC_035077.1	35894344	.	G	A	.	.	MAF_INRAE=7.5;MAF_USDA=6.25
NC_035077.1	35894393	.	T	G	.	.	MAF_INRAE=22.152;MAF_USDA=24.706
NC_035077.1	35894626	.	C	A	.	.	MAF_INRAE=5.0
NC_035077.1	35894681	.	G	A	.	.	MAF_INRAE=10.526;MAF_USDA=9.412
NC_035077.1	35894751	.	G	A	.	.	MAF_INRAE=5.0;MAF_USDA=1.639
NC_035077.1	35894774	.	T	G	.	.	MAF_INRAE=35.443;MAF_USDA=48.824
NC_035077.1	35894835	.	G	A	.	.	MAF_INRAE=22.785;MAF_USDA=26.471
NC_035077.1	35894860	.	G	A	.	.	MAF_USDA=2.941
NC_035077.1	35894906	.	G	A	.	.	MAF_INRAE=22.785;MAF_USDA=24.706
NC_035077.1	35895072	.	T	G	.	.	MAF_INRAE=22.785;MAF_USDA=27.059
NC_035077.1	35895101	.	A	G	.	.	MAF_USDA=4.918
NC_035077.1	35895158	.	A	C	.	.	MAF_INRAE=5.696;MAF_USDA=4.098
NC_035077.1	35895173	.	G	T	.	.	MAF_INRAE=22.152;MAF_USDA=25.294
NC_035077.1	35895235	.	A	C	.	.	MAF_INRAE=15.789
NC_035077.1	35895251	.	G	C	.	.	MAF_USDA=4.918
NC_035077.1	35895275	.	T	G	.	.	MAF_USDA=1.639
NC_035077.1	35895321	.	A	T	.	.	MAF_INRAE=5.0;MAF_USDA=1.639
NC_035077.1	35895435	.	A	G	.	.	MAF_INRAE=15.789
NC_035077.1	35895457	.	A	G	.	.	MAF_INRAE=22.785;MAF_USDA=22.941
NC_035077.1	35895509	.	T	A	.	.	MAF_INRAE=36.709;MAF_USDA=48.235
NC_035077.1	35895567	.	C	A	.	.	MAF_USDA=18.033
NC_035077.1	35895580	.	G	A	.	.	MAF_INRAE=5.696;MAF_USDA=5.738
NC_035077.1	35895641	.	C	A	.	.	MAF_USDA=2.459
NC_035077.1	35895689	.	A	T	.	.	MAF_USDA=1.639
NC_035077.1	35895697	.	T	G	.	.	MAF_INRAE=10.759
NC_035077.1	35895837	.	G	A	.	.	MAF_INRAE=7.5;MAF_USDA=2.353
NC_035077.1	35895902	.	G	T	.	.	MAF_USDA=2.459
NC_035077.1	35895917	.	T	A	.	.	MAF_USDA=14.118
NC_035077.1	35895933	.	G	T	.	.	MAF_INRAE=22.785;MAF_USDA=12.353
NC_035077.1	35896081	.	G	A	.	.	MAF_USDA=12.295
NC_035077.1	35896086	.	A	C	.	.	MAF_USDA=14.706
NC_035077.1	35896169	.	T	C	.	.	MAF_INRAE=5.696;MAF_USDA=4.167
NC_035077.1	35896288	.	A	T	.	.	MAF_USDA=2.5
NC_035077.1	35896289	.	C	A	.	.	MAF_USDA=45.833
NC_035077.1	35896290	.	A	T	.	.	MAF_USDA=23.81
NC_035077.1	35896292	.	T	G	.	.	MAF_USDA=23.81
NC_035077.1	35896317	.	G	A	.	.	MAF_INRAE=17.089;MAF_USDA=7.059
NC_035077.1	35896318	.	G	T	.	.	MAF_USDA=1.639
NC_035077.1	35896355	.	G	A	.	.	MAF_USDA=3.279
NC_035077.1	35896380	.	C	T	.	.	MAF_INRAE=22.152;MAF_USDA=23.529
NC_035077.1	35896443	.	C	G	.	.	MAF_INRAE=11.392;MAF_USDA=6.471
NC_035077.1	35896448	.	G	T	.	.	MAF_INRAE=7.5;MAF_USDA=2.353
NC_035077.1	35896492	.	C	A	.	.	MAF_USDA=1.639
NC_035077.1	35896497	.	T	G	.	.	MAF_USDA=4.918
NC_035077.1	35896611	.	A	G	.	.	MAF_USDA=9.836
NC_035077.1	35896694	.	G	T	.	.	MAF_INRAE=6.329;MAF_USDA=7.377
NC_035077.1	35896819	.	C	T	.	.	MAF_INRAE=35.443;MAF_USDA=47.647
NC_035077.1	35896851	.	C	A	.	.	MAF_INRAE=35.443;MAF_USDA=47.059
NC_035077.1	35896880	.	G	A	.	.	MAF_INRAE=34.177;MAF_USDA=48.235
NC_035077.1	35896889	.	C	T	.	.	MAF_INRAE=5.263;MAF_USDA=7.059
NC_035077.1	35896933	.	G	T	.	.	MAF_INRAE=15.789;MAF_USDA=5.738
NC_035077.1	35897011	.	C	A	.	.	MAF_USDA=4.118
NC_035077.1	35897050	.	C	T	.	.	MAF_INRAE=23.418;MAF_USDA=23.529
NC_035077.1	35897068	.	T	C	.	.	MAF_INRAE=5.696;MAF_USDA=5.833
NC_035077.1	35897104	.	T	G	.	.	MAF_USDA=1.639
NC_035077.1	35897110	.	A	G	.	.	MAF_INRAE=35.443;MAF_USDA=48.235
NC_035077.1	35897165	.	C	T	.	.	MAF_INRAE=8.333;MAF_USDA=4.118
NC_035077.1	35897166	.	G	A	.	.	MAF_USDA=14.706
NC_035077.1	35897400	.	G	A	.	.	MAF_INRAE=7.5;MAF_USDA=1.639
NC_035077.1	35897428	.	G	A	.	.	MAF_USDA=8.197
NC_035077.1	35897440	.	C	A	.	.	MAF_INRAE=11.392;MAF_USDA=22.353
NC_035077.1	35897449	.	C	A	.	.	MAF_USDA=1.639
NC_035077.1	35897528	.	A	G	.	.	MAF_USDA=1.176
NC_035077.1	35897567	.	C	A	.	.	MAF_USDA=13.529
NC_035077.1	35897568	.	C	T	.	.	MAF_USDA=13.529
NC_035077.1	35897572	.	A	G	.	.	MAF_USDA=5.738
NC_035077.1	35897621	.	C	T	.	.	MAF_USDA=2.941
NC_035077.1	35897636	.	A	C	.	.	MAF_USDA=6.557
NC_035077.1	35897643	.	G	T	.	.	MAF_INRAE=22.152;MAF_USDA=22.353
NC_035077.1	35897645	.	A	T	.	.	MAF_INRAE=28.333;MAF_USDA=22.353
NC_035077.1	35897647	.	A	C	.	.	MAF_INRAE=28.333;MAF_USDA=22.353
NC_035077.1	35897652	.	T	A	.	.	MAF_INRAE=22.152;MAF_USDA=22.353
NC_035077.1	35897668	.	T	C	.	.	MAF_USDA=5.294
NC_035077.1	35897756	.	G	C	.	.	MAF_INRAE=22.785;MAF_USDA=8.824
NC_035077.1	35897794	.	C	T	.	.	MAF_USDA=1.639
NC_035077.1	35897907	.	T	A	.	.	MAF_USDA=4.918
NC_035077.1	35897925	.	C	G	.	.	MAF_INRAE=34.81;MAF_USDA=47.647
NC_035077.1	35897947	.	T	C	.	.	MAF_INRAE=34.177;MAF_USDA=47.647
NC_035077.1	35897992	.	T	G	.	.	MAF_INRAE=6.667;MAF_USDA=2.353
NC_035077.1	35898073	.	G	A	.	.	MAF_INRAE=4.167;MAF_USDA=1.639
NC_035077.1	35898159	.	G	A	.	.	MAF_USDA=1.639
NC_035077.1	35898203	.	C	T	.	.	MAF_INRAE=11.392;MAF_USDA=28.824
NC_035077.1	35898205	.	A	G	.	.	MAF_INRAE=10.0;MAF_USDA=28.235
NC_035077.1	35898229	.	A	T	.	.	MAF_INRAE=22.785;MAF_USDA=30.833
NC_035077.1	35898255	.	G	T	.	.	MAF_INRAE=17.089;MAF_USDA=7.143
NC_035077.1	35898300	.	A	T	.	.	MAF_USDA=1.639
NC_035077.1	35898795	.	G	T	.	.	MAF_USDA=4.167
NC_035077.1	35898796	.	A	T	.	.	MAF_USDA=1.695
NC_035077.1	35898995	.	C	T	.	.	MAF_INRAE=21.519;MAF_USDA=3.614
NC_035077.1	35899065	.	C	T	.	.	MAF_INRAE=22.785;MAF_USDA=23.171
NC_035077.1	35899141	.	C	A	.	.	MAF_USDA=1.695
NC_035077.1	35899233	.	C	T	.	.	MAF_USDA=18.072
NC_035077.1	35899312	.	G	A	.	.	MAF_INRAE=35.443;MAF_USDA=47.647
NC_035077.1	35899372	.	T	G	.	.	MAF_USDA=14.706
NC_035077.1	35899446	.	G	A	.	.	MAF_USDA=2.459
NC_035077.1	35899448	.	G	A	.	.	MAF_INRAE=23.418;MAF_USDA=23.529
NC_035077.1	35899504	.	T	G	.	.	MAF_USDA=4.918
NC_035077.1	35899557	.	G	T	.	.	MAF_USDA=5.738
NC_035077.1	35899565	.	A	G	.	.	MAF_INRAE=5.696;MAF_USDA=17.647
NC_035077.1	35899594	.	C	A	.	.	MAF_USDA=15.574
NC_035077.1	35899597	.	C	G	.	.	MAF_USDA=13.529
NC_035077.1	35899598	.	A	G	.	.	MAF_USDA=9.836
NC_035077.1	35899661	.	T	C	.	.	MAF_USDA=1.639
NC_035077.1	35899786	.	C	T	.	.	MAF_USDA=4.118
NC_035077.1	35899820	.	T	A	.	.	MAF_INRAE=28.481;MAF_USDA=12.941
NC_035077.1	35899920	.	T	A	.	.	MAF_USDA=4.918
NC_035077.1	35899942	.	C	A	.	.	MAF_INRAE=25.316;MAF_USDA=6.471
NC_035077.1	35899996	.	C	G	.	.	MAF_USDA=14.118
NC_035077.1	35900112	.	G	A	.	.	MAF_INRAE=33.544;MAF_USDA=14.706
NC_035077.1	35900119	.	G	A	.	.	MAF_USDA=2.353
NC_035077.1	35900191	.	A	G	.	.	MAF_USDA=4.098
NC_035077.1	35900196	.	C	G	.	.	MAF_USDA=4.918
NC_035077.1	35900210	.	C	T	.	.	MAF_USDA=2.459
NC_035077.1	35900211	.	A	G	.	.	MAF_USDA=2.459
NC_035077.1	35900214	.	A	G	.	.	MAF_USDA=1.639
NC_035077.1	35900222	.	G	C	.	.	MAF_USDA=3.279
NC_035077.1	35900223	.	T	C	.	.	MAF_USDA=4.098
NC_035077.1	35900261	.	C	A	.	.	MAF_USDA=3.279
NC_035077.1	35900271	.	A	C	.	.	MAF_USDA=2.459
NC_035077.1	35900375	.	A	G	.	.	MAF_USDA=2.353
NC_035077.1	35900473	.	T	C	.	.	MAF_USDA=2.941
NC_035077.1	35900482	.	G	A	.	.	MAF_USDA=13.529
NC_035077.1	35900494	.	G	A	.	.	MAF_INRAE=36.076;MAF_USDA=35.882
NC_035077.1	35900547	.	C	T	.	.	MAF_USDA=1.639
NC_035077.1	35900565	.	C	T	.	.	MAF_USDA=13.529
NC_035077.1	35900663	.	C	A	.	.	MAF_USDA=1.639
NC_035077.1	35900677	.	A	C	.	.	MAF_USDA=1.639
NC_035077.1	35900915	.	G	A	.	.	MAF_INRAE=2.5
NC_035077.1	35900916	.	C	A	.	.	MAF_USDA=11.765
NC_035077.1	35900919	.	A	G	.	.	MAF_INRAE=2.5
NC_035077.1	35900920	.	A	T	.	.	MAF_INRAE=2.5
NC_035077.1	35900936	.	A	T	.	.	MAF_INRAE=2.5
NC_035077.1	35900937	.	C	T	.	.	MAF_INRAE=2.5
NC_035077.1	35900940	.	T	C	.	.	MAF_INRAE=2.5
NC_035077.1	35900989	.	C	A	.	.	MAF_INRAE=21.519;MAF_USDA=5.882
NC_035077.1	35900991	.	T	C	.	.	MAF_INRAE=16.667;MAF_USDA=7.059
NC_035077.1	35900993	.	T	C	.	.	MAF_INRAE=16.667;MAF_USDA=7.059
NC_035077.1	35901025	.	C	T	.	.	MAF_USDA=19.412
NC_035077.1	35901038	.	G	A	.	.	MAF_INRAE=5.696;MAF_USDA=4.098
NC_035077.1	35901059	.	G	A	.	.	MAF_USDA=1.639
NC_035077.1	35901129	.	G	A	.	.	MAF_USDA=2.459
NC_035077.1	35901250	.	A	T	.	.	MAF_USDA=1.724
NC_035077.1	35901259	.	A	C	.	.	MAF_INRAE=5.0;MAF_USDA=1.639
NC_035077.1	35901315	.	C	T	.	.	MAF_USDA=2.941
NC_035077.1	35901465	.	G	A	.	.	MAF_INRAE=7.5;MAF_USDA=1.639
NC_035077.1	35901506	.	T	G	.	.	MAF_USDA=4.918
NC_035077.1	35901533	.	C	T	.	.	MAF_USDA=11.176
NC_035077.1	35901540	.	G	A	.	.	MAF_INRAE=5.0;MAF_USDA=1.639
NC_035077.1	35901586	.	T	C	.	.	MAF_INRAE=17.722;MAF_USDA=28.235
NC_035077.1	35901657	.	G	A	.	.	MAF_USDA=6.557
NC_035077.1	35901705	.	C	T	.	.	MAF_USDA=5.738
NC_035077.1	35901712	.	T	G	.	.	MAF_USDA=4.918
NC_035077.1	35901732	.	A	C	.	.	MAF_USDA=5.738
NC_035077.1	35901765	.	T	A	.	.	MAF_INRAE=2.5
NC_035077.1	35901783	.	C	T	.	.	MAF_INRAE=13.924;MAF_USDA=5.952
NC_035077.1	35901807	.	C	T	.	.	MAF_USDA=15.833
NC_035077.1	35901856	.	T	A	.	.	MAF_INRAE=34.81;MAF_USDA=48.235
NC_035077.1	35902023	.	C	T	.	.	MAF_INRAE=36.076;MAF_USDA=48.824
NC_035077.1	35902027	.	A	C	.	.	MAF_USDA=3.279
NC_035077.1	35902043	.	G	A	.	.	MAF_INRAE=36.076;MAF_USDA=47.647
NC_035077.1	35902060	.	G	C	.	.	MAF_USDA=4.918
NC_035077.1	35902070	.	C	A	.	.	MAF_USDA=1.639
NC_035077.1	35902119	.	C	T	.	.	MAF_USDA=1.639
NC_035077.1	35902217	.	C	A	.	.	MAF_INRAE=31.667;MAF_USDA=39.881
NC_035077.1	35902288	.	A	G	.	.	MAF_INRAE=29.167;MAF_USDA=10.417
NC_035077.1	35902291	.	A	T	.	.	MAF_INRAE=8.333;MAF_USDA=6.25
NC_035077.1	35902315	.	T	C	.	.	MAF_INRAE=37.5;MAF_USDA=48.214
NC_035077.1	35902364	.	C	T	.	.	MAF_USDA=2.083
NC_035077.1	35902374	.	G	A	.	.	MAF_INRAE=5.0
NC_035077.1	35902376	.	C	T	.	.	MAF_INRAE=5.0
NC_035077.1	35902516	.	C	A	.	.	MAF_USDA=1.667
NC_035077.1	35902578	.	A	T	.	.	MAF_INRAE=14.557;MAF_USDA=3.529
NC_035077.1	35902627	.	G	A	.	.	MAF_USDA=4.167
NC_035077.1	35902661	.	G	T	.	.	MAF_USDA=2.459
NC_035077.1	35902672	.	G	A	.	.	MAF_USDA=4.918
NC_035077.1	35902737	.	C	T	.	.	MAF_INRAE=15.789
NC_035077.1	35902802	.	G	A	.	.	MAF_INRAE=5.696;MAF_USDA=4.098
NC_035077.1	35902937	.	C	G	.	.	MAF_INRAE=23.418;MAF_USDA=28.235
NC_035077.1	35902969	.	T	C	.	.	MAF_INRAE=22.785;MAF_USDA=28.235
NC_035077.1	35902987	.	G	A	.	.	MAF_INRAE=22.785;MAF_USDA=28.235
NC_035077.1	35903168	.	C	T	.	.	MAF_INRAE=17.089;MAF_USDA=7.059
NC_035077.1	35903197	.	A	C	.	.	MAF_USDA=16.471
NC_035077.1	35903247	.	A	T	.	.	MAF_INRAE=24.684;MAF_USDA=14.706
NC_035077.1	35903248	.	C	T	.	.	MAF_INRAE=15.789
NC_035077.1	35903261	.	T	C	.	.	MAF_INRAE=24.051;MAF_USDA=27.647
NC_035077.1	35903266	.	T	C	.	.	MAF_USDA=15.882
NC_035077.1	35903275	.	C	T	.	.	MAF_USDA=3.529
NC_035077.1	35903291	.	G	A	.	.	MAF_INRAE=6.329;MAF_USDA=17.647
NC_035077.1	35903371	.	C	T	.	.	MAF_INRAE=6.667;MAF_USDA=6.25
NC_035077.1	35903556	.	C	G	.	.	MAF_USDA=4.918
NC_035077.1	35903557	.	A	T	.	.	MAF_INRAE=24.684;MAF_USDA=44.706
NC_035077.1	35903579	.	G	A	.	.	MAF_USDA=14.706
NC_035077.1	35903608	.	T	G	.	.	MAF_USDA=15.294
NC_035077.1	35903619	.	C	A	.	.	MAF_USDA=1.639
NC_035077.1	35903662	.	G	A	.	.	MAF_USDA=16.471
NC_035077.1	35903690	.	A	C	.	.	MAF_USDA=1.639
NC_035077.1	35903694	.	G	A	.	.	MAF_USDA=5.294
NC_035077.1	35903831	.	C	T	.	.	MAF_INRAE=14.557;MAF_USDA=4.167
NC_035077.1	35903959	.	T	C	.	.	MAF_INRAE=22.152;MAF_USDA=13.934
NC_035077.1	35904071	.	A	T	.	.	MAF_USDA=4.918
NC_035077.1	35904184	.	T	A	.	.	MAF_USDA=7.377
NC_035077.1	35904243	.	A	C	.	.	MAF_USDA=2.459
NC_035077.1	35904356	.	T	C	.	.	MAF_INRAE=7.5;MAF_USDA=1.639
NC_035077.1	35904502	.	G	A	.	.	MAF_USDA=4.918
NC_035077.1	35904624	.	A	T	.	.	MAF_INRAE=23.418;MAF_USDA=11.765
NC_035077.1	35904651	.	T	G	.	.	MAF_INRAE=5.0;MAF_USDA=1.639
NC_035077.1	35904734	.	T	G	.	.	MAF_USDA=5.0
NC_035077.1	35904745	.	T	G	.	.	MAF_USDA=5.0
NC_035077.1	35904860	.	G	A	.	.	MAF_INRAE=22.785;MAF_USDA=12.5
NC_035077.1	35904885	.	G	A	.	.	MAF_INRAE=24.684
NC_035077.1	35904957	.	T	C	.	.	MAF_INRAE=11.392;MAF_USDA=26.471
NC_035077.1	35905003	.	C	A	.	.	MAF_INRAE=21.053;MAF_USDA=48.824
NC_035077.1	35905040	.	G	C	.	.	MAF_INRAE=21.053;MAF_USDA=46.951
NC_035077.1	35905084	.	G	A	.	.	MAF_USDA=1.695
NC_035077.1	35905095	.	C	A	.	.	MAF_USDA=1.695
NC_035077.1	35905103	.	C	A	.	.	MAF_USDA=8.333
NC_035077.1	35905176	.	T	C	.	.	MAF_INRAE=17.5;MAF_USDA=6.25
NC_035077.1	35905204	.	G	T	.	.	MAF_USDA=39.583
NC_035077.1	35906614	.	C	T	.	.	MAF_USDA=2.083
NC_035077.1	35906792	.	T	C	.	.	MAF_INRAE=4.167;MAF_USDA=20.833
NC_035077.1	35906793	.	T	C	.	.	MAF_INRAE=4.167
NC_035077.1	35906807	.	A	C	.	.	MAF_INRAE=15.833
NC_035077.1	35906860	.	A	T	.	.	MAF_INRAE=1.899
NC_035077.1	35906865	.	T	C	.	.	MAF_INRAE=3.333
NC_035077.1	35906945	.	C	T	.	.	MAF_USDA=2.083
NC_035077.1	35906998	.	A	G	.	.	MAF_INRAE=17.5;MAF_USDA=8.333
NC_035077.1	35907004	.	G	T	.	.	MAF_USDA=2.083
NC_035077.1	35907010	.	A	C	.	.	MAF_INRAE=25.0
NC_035077.1	35907034	.	C	G	.	.	MAF_INRAE=5.833
NC_035077.1	35907058	.	C	G	.	.	MAF_INRAE=3.333
NC_035077.1	35907129	.	A	T	.	.	MAF_USDA=2.083
NC_035077.1	35907133	.	A	T	.	.	MAF_USDA=1.639
NC_035077.1	35907135	.	G	A	.	.	MAF_USDA=2.083
NC_035077.1	35907172	.	A	C	.	.	MAF_USDA=17.647
NC_035077.1	35907195	.	G	T	.	.	MAF_INRAE=23.418;MAF_USDA=27.647
NC_035077.1	35907217	.	T	G	.	.	MAF_USDA=1.639
NC_035077.1	35907235	.	T	C	.	.	MAF_USDA=1.639
NC_035077.1	35907248	.	T	C	.	.	MAF_INRAE=21.519;MAF_USDA=8.824
NC_035077.1	35907321	.	G	A	.	.	MAF_INRAE=5.263;MAF_USDA=44.706
NC_035077.1	35907325	.	A	C	.	.	MAF_INRAE=16.667;MAF_USDA=2.941
NC_035077.1	35907356	.	C	T	.	.	MAF_INRAE=5.696;MAF_USDA=5.738
NC_035077.1	35907389	.	A	T	.	.	MAF_INRAE=5.263;MAF_USDA=7.059
NC_035077.1	35907400	.	C	A	.	.	MAF_INRAE=22.785;MAF_USDA=8.824
NC_035077.1	35907582	.	A	C	.	.	MAF_INRAE=15.789
NC_035077.1	35907621	.	C	T	.	.	MAF_USDA=2.083
NC_035077.1	35907622	.	G	A	.	.	MAF_INRAE=24.684;MAF_USDA=14.706
NC_035077.1	35907683	.	C	T	.	.	MAF_USDA=1.639
NC_035077.1	35907702	.	G	A	.	.	MAF_INRAE=22.785;MAF_USDA=15.294
NC_035077.1	35907719	.	G	A	.	.	MAF_INRAE=22.785;MAF_USDA=8.824
NC_035077.1	35907727	.	C	T	.	.	MAF_INRAE=7.5;MAF_USDA=2.353
NC_035077.1	35907789	.	G	T	.	.	MAF_INRAE=22.785;MAF_USDA=9.524
NC_035077.1	35907796	.	T	A	.	.	MAF_INRAE=22.785;MAF_USDA=13.69
NC_035077.1	35907820	.	C	T	.	.	MAF_INRAE=23.418;MAF_USDA=13.69
NC_035077.1	35907867	.	C	T	.	.	MAF_USDA=14.881
NC_035077.1	35907870	.	G	A	.	.	MAF_USDA=5.0
NC_035077.1	35907871	.	G	A	.	.	MAF_USDA=7.143
NC_035077.1	35908087	.	G	A	.	.	MAF_INRAE=1.667
NC_035077.1	35908102	.	C	T	.	.	MAF_USDA=1.639
NC_035077.1	35908110	.	A	T	.	.	MAF_USDA=1.639
NC_035077.1	35908274	.	G	A	.	.	MAF_INRAE=17.089;MAF_USDA=7.143
NC_035077.1	35908300	.	G	A	.	.	MAF_INRAE=22.785;MAF_USDA=13.095
NC_035077.1	35908357	.	G	A	.	.	MAF_INRAE=22.785;MAF_USDA=13.095
NC_035077.1	35908380	.	C	T	.	.	MAF_INRAE=30.38;MAF_USDA=47.024
NC_035077.1	35908406	.	A	T	.	.	MAF_USDA=1.667
NC_035077.1	35908427	.	T	G	.	.	MAF_INRAE=24.051;MAF_USDA=27.976
NC_035077.1	35908458	.	G	T	.	.	MAF_USDA=1.667
NC_035077.1	35908486	.	C	G	.	.	MAF_INRAE=23.418;MAF_USDA=28.571
NC_035077.1	35908493	.	G	A	.	.	MAF_INRAE=22.785;MAF_USDA=14.286
NC_035077.1	35908537	.	G	T	.	.	MAF_USDA=2.5
NC_035077.1	35908563	.	C	G	.	.	MAF_INRAE=22.152;MAF_USDA=12.5
NC_035077.1	35908587	.	A	G	.	.	MAF_USDA=4.762
NC_035077.1	35908634	.	T	C	.	.	MAF_INRAE=22.152;MAF_USDA=12.5
NC_035077.1	35908646	.	A	G	.	.	MAF_INRAE=5.696;MAF_USDA=4.167
NC_035077.1	35908655	.	A	G	.	.	MAF_INRAE=23.418;MAF_USDA=29.762
NC_035077.1	35908745	.	A	T	.	.	MAF_INRAE=7.5;MAF_USDA=1.667
NC_035077.1	35908767	.	G	A	.	.	MAF_USDA=5.0
NC_035077.1	35908872	.	C	T	.	.	MAF_INRAE=5.0;MAF_USDA=1.667
NC_035077.1	35908882	.	T	G	.	.	MAF_INRAE=23.418;MAF_USDA=28.571
NC_035077.1	35908883	.	A	T	.	.	MAF_USDA=2.083
NC_035077.1	35908896	.	A	T	.	.	MAF_INRAE=7.5;MAF_USDA=1.667
NC_035077.1	35908971	.	A	G	.	.	MAF_INRAE=5.263;MAF_USDA=7.143
NC_035077.1	35909011	.	C	T	.	.	MAF_INRAE=24.051;MAF_USDA=10.417
NC_035077.1	35909036	.	C	A	.	.	MAF_INRAE=18.987
NC_035077.1	35909055	.	A	G	.	.	MAF_INRAE=5.263;MAF_USDA=6.471
NC_035077.1	35909064	.	G	C	.	.	MAF_USDA=1.639
NC_035077.1	35909082	.	A	T	.	.	MAF_INRAE=21.667
NC_035077.1	35909094	.	C	T	.	.	MAF_INRAE=29.114;MAF_USDA=50.0
NC_035077.1	35909125	.	G	T	.	.	MAF_USDA=2.083
NC_035077.1	35909129	.	T	C	.	.	MAF_INRAE=8.333
NC_035077.1	35909134	.	G	A	.	.	MAF_USDA=2.083
NC_035077.1	35909149	.	C	A	.	.	MAF_USDA=1.639
NC_035077.1	35909181	.	C	A	.	.	MAF_USDA=4.167
NC_035077.1	35909462	.	C	A	.	.	MAF_INRAE=5.263
NC_035077.1	35909616	.	G	A	.	.	MAF_USDA=16.667
NC_035077.1	35909640	.	C	T	.	.	MAF_USDA=4.167
NC_035077.1	35909659	.	T	C	.	.	MAF_INRAE=5.263;MAF_USDA=12.5
NC_035077.1	35909692	.	G	A	.	.	MAF_USDA=4.167
NC_035077.1	35909847	.	A	G	.	.	MAF_INRAE=3.797
NC_035077.1	35909857	.	T	C	.	.	MAF_INRAE=18.333
NC_035077.1	35909992	.	A	G	.	.	MAF_INRAE=17.5;MAF_USDA=2.459
NC_035077.1	35910320	.	G	T	.	.	MAF_INRAE=24.684;MAF_USDA=45.294
NC_035077.1	35910360	.	T	C	.	.	MAF_USDA=17.059
NC_035077.1	35910391	.	T	A	.	.	MAF_INRAE=13.291;MAF_USDA=2.459
NC_035077.1	35910428	.	C	T	.	.	MAF_INRAE=21.519;MAF_USDA=7.059
NC_035077.1	35910445	.	G	T	.	.	MAF_USDA=4.918
NC_035077.1	35910461	.	T	C,A	.	.	MAF_INRAE=5.263
NC_035077.1	35910470	.	T	A	.	.	MAF_USDA=15.882
NC_035077.1	35910542	.	C	T	.	.	MAF_USDA=4.918
NC_035077.1	35910572	.	C	T	.	.	MAF_INRAE=22.785;MAF_USDA=42.941
NC_035077.1	35910573	.	G	A	.	.	MAF_USDA=1.639
NC_035077.1	35910662	.	G	A	.	.	MAF_USDA=14.118
NC_035077.1	35910706	.	T	A	.	.	MAF_USDA=15.882
NC_035077.1	35910716	.	T	G	.	.	MAF_USDA=13.529
NC_035077.1	35910725	.	G	A	.	.	MAF_INRAE=24.684;MAF_USDA=5.882
NC_035077.1	35910728	.	C	G	.	.	MAF_INRAE=22.785;MAF_USDA=12.941
NC_035077.1	35910789	.	G	T	.	.	MAF_USDA=6.557
NC_035077.1	35910791	.	T	C	.	.	MAF_INRAE=22.152;MAF_USDA=6.25
NC_035077.1	35910816	.	T	C	.	.	MAF_INRAE=28.333;MAF_USDA=25.882
NC_035077.1	35910840	.	G	A	.	.	MAF_INRAE=26.667;MAF_USDA=8.235
NC_035077.1	35910843	.	T	C	.	.	MAF_INRAE=27.5;MAF_USDA=28.235
NC_035077.1	35910933	.	C	G	.	.	MAF_USDA=2.083
NC_035077.1	35910940	.	G	C	.	.	MAF_INRAE=12.658;MAF_USDA=8.333
NC_035077.1	35910943	.	C	T	.	.	MAF_INRAE=7.5
NC_035077.1	35910949	.	C	T	.	.	MAF_USDA=2.083
NC_035077.1	35911034	.	C	G	.	.	MAF_USDA=14.118
NC_035077.1	35911047	.	T	A	.	.	MAF_INRAE=7.5;MAF_USDA=2.353
NC_035077.1	35911058	.	T	A	.	.	MAF_INRAE=7.5;MAF_USDA=2.353
NC_035077.1	35911167	.	C	T	.	.	MAF_USDA=4.918
NC_035077.1	35911249	.	C	A	.	.	MAF_INRAE=5.263;MAF_USDA=7.647
NC_035077.1	35911263	.	G	T	.	.	MAF_USDA=15.882
NC_035077.1	35911264	.	A	T	.	.	MAF_USDA=15.294
NC_035077.1	35911370	.	C	T	.	.	MAF_INRAE=13.291;MAF_USDA=2.5
NC_035077.1	35911371	.	G	A	.	.	MAF_INRAE=25.316;MAF_USDA=10.417
NC_035077.1	35911398	.	G	A	.	.	MAF_INRAE=5.696;MAF_USDA=4.098
NC_035077.1	35911600	.	G	T	.	.	MAF_USDA=2.083
NC_035077.1	35911708	.	C	A	.	.	MAF_INRAE=15.789
NC_035077.1	35911772	.	A	G	.	.	MAF_USDA=1.639
NC_035077.1	35911913	.	T	A	.	.	MAF_INRAE=22.152;MAF_USDA=8.824
NC_035077.1	35911914	.	T	C	.	.	MAF_USDA=19.412
NC_035077.1	35911974	.	C	A	.	.	MAF_INRAE=39.241;MAF_USDA=24.706
NC_035077.1	35911990	.	C	T	.	.	MAF_USDA=4.098
NC_035077.1	35912052	.	G	A	.	.	MAF_USDA=18.824
NC_035077.1	35912060	.	C	A	.	.	MAF_USDA=3.529
NC_035077.1	35912078	.	G	A	.	.	MAF_USDA=19.412
NC_035077.1	35912136	.	G	A	.	.	MAF_USDA=3.279
NC_035077.1	35912169	.	G	A	.	.	MAF_INRAE=22.785;MAF_USDA=8.235
NC_035077.1	35912173	.	A	C	.	.	MAF_USDA=18.235
NC_035077.1	35912219	.	G	A	.	.	MAF_INRAE=22.152;MAF_USDA=8.929
NC_035077.1	35912242	.	C	T	.	.	MAF_INRAE=22.152;MAF_USDA=8.824
NC_035077.1	35912463	.	G	A	.	.	MAF_USDA=2.941
NC_035077.1	35912492	.	G	A	.	.	MAF_INRAE=24.684;MAF_USDA=5.882
NC_035077.1	35912612	.	C	A	.	.	MAF_INRAE=5.696;MAF_USDA=4.167
NC_035077.1	35912634	.	G	T	.	.	MAF_USDA=1.639
NC_035077.1	35912669	.	A	T	.	.	MAF_USDA=2.459
NC_035077.1	35912688	.	G	A	.	.	MAF_INRAE=24.684;MAF_USDA=5.882
NC_035077.1	35912721	.	C	T	.	.	MAF_INRAE=21.519;MAF_USDA=8.235
NC_035077.1	35912818	.	G	C	.	.	MAF_USDA=4.167
NC_035077.1	35912863	.	G	A	.	.	MAF_INRAE=7.595;MAF_USDA=6.25
NC_035077.1	35912889	.	G	C	.	.	MAF_USDA=4.167
NC_035077.1	35913022	.	C	A	.	.	MAF_INRAE=5.696
NC_035077.1	35913023	.	C	A	.	.	MAF_INRAE=5.833
NC_035077.1	35913124	.	G	A	.	.	MAF_INRAE=22.152;MAF_USDA=27.647
NC_035077.1	35913130	.	A	G	.	.	MAF_USDA=1.639
NC_035077.1	35913131	.	G	A	.	.	MAF_USDA=1.639
NC_035077.1	35913148	.	G	T	.	.	MAF_USDA=16.471
NC_035077.1	35913192	.	T	A	.	.	MAF_USDA=1.639
NC_035077.1	35913227	.	A	G	.	.	MAF_INRAE=22.785;MAF_USDA=27.647
NC_035077.1	35913282	.	T	G	.	.	MAF_INRAE=23.418;MAF_USDA=8.824
NC_035077.1	35913313	.	C	G	.	.	MAF_USDA=13.529
NC_035077.1	35913338	.	A	G	.	.	MAF_USDA=4.918
NC_035077.1	35913349	.	A	G	.	.	MAF_INRAE=12.025;MAF_USDA=25.294
NC_035077.1	35913533	.	G	T	.	.	MAF_USDA=2.083
NC_035077.1	35913687	.	C	T	.	.	MAF_USDA=2.459
NC_035077.1	35913781	.	T	G	.	.	MAF_INRAE=43.671;MAF_USDA=27.647
NC_035077.1	35913790	.	C	A	.	.	MAF_INRAE=5.263
NC_035077.1	35913868	.	G	A	.	.	MAF_USDA=17.059
NC_035077.1	35913906	.	G	A	.	.	MAF_USDA=4.118
NC_035077.1	35913926	.	G	T	.	.	MAF_USDA=4.918
NC_035077.1	35913940	.	A	T	.	.	MAF_USDA=1.639
NC_035077.1	35913941	.	T	A	.	.	MAF_USDA=1.639
NC_035077.1	35913943	.	C	A	.	.	MAF_INRAE=30.833;MAF_USDA=28.824
NC_035077.1	35913947	.	C	A	.	.	MAF_USDA=1.639
NC_035077.1	35913962	.	C	A	.	.	MAF_INRAE=32.278;MAF_USDA=48.824
NC_035077.1	35914012	.	C	A	.	.	MAF_INRAE=32.911;MAF_USDA=9.412
NC_035077.1	35914013	.	A	C	.	.	MAF_INRAE=20.0;MAF_USDA=4.098
NC_035077.1	35914014	.	A	C	.	.	MAF_USDA=6.25
NC_035077.1	35914015	.	T	G	.	.	MAF_USDA=18.235
NC_035077.1	35914075	.	G	T	.	.	MAF_INRAE=39.873;MAF_USDA=37.647
NC_035077.1	35914087	.	G	C	.	.	MAF_USDA=1.639
NC_035077.1	35914117	.	G	A	.	.	MAF_USDA=18.824
NC_035077.1	35914133	.	G	A	.	.	MAF_USDA=14.118
NC_035077.1	35914152	.	G	A	.	.	MAF_USDA=2.459
NC_035077.1	35914172	.	G	T	.	.	MAF_INRAE=24.051;MAF_USDA=10.417
NC_035077.1	35914174	.	T	G	.	.	MAF_INRAE=6.667;MAF_USDA=6.25
NC_035077.1	35914175	.	T	G	.	.	MAF_INRAE=6.667;MAF_USDA=6.25
NC_035077.1	35914200	.	G	C	.	.	MAF_INRAE=5.696;MAF_USDA=5.738
NC_035077.1	35914213	.	T	A	.	.	MAF_USDA=4.098
NC_035077.1	35914239	.	G	A	.	.	MAF_INRAE=23.418;MAF_USDA=8.333
NC_035077.1	35914322	.	C	T	.	.	MAF_USDA=17.647
NC_035077.1	35914359	.	A	G	.	.	MAF_USDA=18.235
NC_035077.1	35914491	.	G	A	.	.	MAF_USDA=2.459
NC_035077.1	35914539	.	T	C	.	.	MAF_USDA=17.647
NC_035077.1	35914563	.	G	T	.	.	MAF_USDA=1.639
NC_035077.1	35914613	.	G	A	.	.	MAF_USDA=2.083
NC_035077.1	35914663	.	G	C	.	.	MAF_INRAE=5.0
NC_035077.1	35914683	.	G	A	.	.	MAF_USDA=4.167
NC_035077.1	35914751	.	C	A	.	.	MAF_INRAE=2.5
NC_035077.1	35914838	.	A	G	.	.	MAF_USDA=9.836
NC_035077.1	35914864	.	TA	TG	.	.	MAF_USDA=4.167
NC_035077.1	35914865	.	A	G	.	.	MAF_INRAE=1.667
NC_035077.1	35914868	.	A	T	.	.	MAF_INRAE=1.667
NC_035077.1	35914948	.	G	C	.	.	MAF_INRAE=3.333
NC_035077.1	35914979	.	C	T	.	.	MAF_INRAE=1.667
NC_035077.1	35915005	.	A	T	.	.	MAF_INRAE=27.5;MAF_USDA=18.824
NC_035077.1	35915012	.	C	T	.	.	MAF_INRAE=5.0
NC_035077.1	35915026	.	G	A	.	.	MAF_INRAE=5.833;MAF_USDA=2.459
NC_035077.1	35915028	.	A	G	.	.	MAF_INRAE=10.0
NC_035077.1	35915068	.	G	A	.	.	MAF_USDA=1.639
NC_035077.1	35915076	.	C	T	.	.	MAF_USDA=1.765
NC_035077.1	35915103	.	C	T	.	.	MAF_USDA=1.639
NC_035077.1	35915158	.	G	A	.	.	MAF_USDA=19.412
NC_035077.1	35915167	.	G	A	.	.	MAF_INRAE=5.0
NC_035077.1	35915215	.	T	C	.	.	MAF_USDA=17.059
NC_035077.1	35915216	.	G	C	.	.	MAF_INRAE=28.333;MAF_USDA=8.824
NC_035077.1	35915228	.	A	T	.	.	MAF_USDA=2.459
NC_035077.1	35915246	.	A	T	.	.	MAF_INRAE=23.418;MAF_USDA=45.294
NC_035077.1	35915261	.	G	C	.	.	MAF_USDA=2.083
NC_035077.1	35915306	.	G	A	.	.	MAF_USDA=5.833
NC_035077.1	35915332	.	T	C	.	.	MAF_INRAE=25.0;MAF_USDA=25.294
NC_035077.1	35915352	.	T	C	.	.	MAF_USDA=23.77
NC_035077.1	35915377	.	C	A	.	.	MAF_INRAE=5.0;MAF_USDA=1.639
NC_035077.1	35915431	.	G	A	.	.	MAF_USDA=1.639
NC_035077.1	35915489	.	G	A	.	.	MAF_USDA=2.459
NC_035077.1	35915502	.	T	G	.	.	MAF_USDA=3.279
NC_035077.1	35915539	.	T	C	.	.	MAF_USDA=16.471
NC_035077.1	35915570	.	T	C	.	.	MAF_USDA=2.083
NC_035077.1	35915880	.	A	G	.	.	MAF_USDA=4.098
NC_035077.1	35915881	.	C	T	.	.	MAF_USDA=2.083
NC_035077.1	35915924	.	G	C	.	.	MAF_INRAE=24.684;MAF_USDA=10.417
NC_035077.1	35915996	.	G	T	.	.	MAF_USDA=2.083
NC_035077.1	35916050	.	A	T	.	.	MAF_INRAE=5.833;MAF_USDA=11.765
NC_035077.1	35916120	.	G	A	.	.	MAF_INRAE=6.667;MAF_USDA=1.639
NC_035077.1	35916178	.	G	A	.	.	MAF_INRAE=3.797
NC_035077.1	35916190	.	C	A	.	.	MAF_INRAE=3.797
NC_035077.1	35916192	.	G	A	.	.	MAF_INRAE=4.167
NC_035077.1	35916194	.	C	G	.	.	MAF_USDA=1.639
NC_035077.1	35916209	.	G	A	.	.	MAF_INRAE=3.165
NC_035077.1	35916219	.	C	G	.	.	MAF_INRAE=3.165
NC_035077.1	35916237	.	G	A	.	.	MAF_INRAE=2.632
NC_035077.1	35916286	.	G	A	.	.	MAF_USDA=2.083
NC_035077.1	35916300	.	A	G	.	.	MAF_INRAE=4.167;MAF_USDA=10.0
NC_035077.1	35916309	.	T	G	.	.	MAF_INRAE=4.167;MAF_USDA=14.583
NC_035077.1	35916349	.	A	T	.	.	MAF_INRAE=28.333;MAF_USDA=10.417
NC_035077.1	35916401	.	G	T	.	.	MAF_USDA=6.557
NC_035077.1	35916462	.	G	A	.	.	MAF_USDA=18.824
NC_035077.1	35916684	.	G	T	.	.	MAF_INRAE=5.696;MAF_USDA=4.098
NC_035077.1	35916688	.	T	G	.	.	MAF_INRAE=7.5;MAF_USDA=6.25
NC_035077.1	35916750	.	T	G	.	.	MAF_INRAE=39.873;MAF_USDA=38.235
NC_035077.1	35916753	.	T	A	.	.	MAF_USDA=19.672
NC_035077.1	35916759	.	A	T	.	.	MAF_USDA=21.311
NC_035077.1	35916820	.	C	T	.	.	MAF_INRAE=2.5
NC_035077.1	35916826	.	G	T	.	.	MAF_USDA=14.706
NC_035077.1	35916835	.	C	A	.	.	MAF_INRAE=5.263;MAF_USDA=7.059
NC_035077.1	35916851	.	T	G	.	.	MAF_USDA=6.557
NC_035077.1	35916897	.	C	T	.	.	MAF_INRAE=4.167;MAF_USDA=1.639
NC_035077.1	35916929	.	G	A	.	.	MAF_USDA=4.762
NC_035077.1	35916964	.	C	A	.	.	MAF_USDA=4.918
NC_035077.1	35916988	.	A	C	.	.	MAF_INRAE=22.785;MAF_USDA=8.824
NC_035077.1	35917029	.	T	G	.	.	MAF_USDA=6.557
NC_035077.1	35917071	.	G	C	.	.	MAF_INRAE=39.241;MAF_USDA=39.412
NC_035077.1	35917089	.	G	T	.	.	MAF_INRAE=15.789
NC_035077.1	35917097	.	T	G	.	.	MAF_INRAE=22.785
NC_035077.1	35917122	.	T	C	.	.	MAF_USDA=1.639
NC_035077.1	35917244	.	G	A	.	.	MAF_USDA=1.639
NC_035077.1	35917545	.	T	C	.	.	MAF_USDA=5.738
NC_035077.1	35917559	.	C	T	.	.	MAF_USDA=5.738
NC_035077.1	35917566	.	C	T	.	.	MAF_USDA=41.667
NC_035077.1	35917628	.	A	C	.	.	MAF_INRAE=23.418;MAF_USDA=24.118
NC_035077.1	35917724	.	A	C	.	.	MAF_INRAE=23.418;MAF_USDA=23.529
NC_035077.1	35917769	.	C	G	.	.	MAF_USDA=1.639
NC_035077.1	35917837	.	T	C	.	.	MAF_USDA=16.471
NC_035077.1	35917846	.	G	T	.	.	MAF_USDA=4.706
NC_035077.1	35917883	.	G	C	.	.	MAF_USDA=1.639
NC_035077.1	35917943	.	C	A	.	.	MAF_USDA=1.639
NC_035077.1	35917973	.	G	A	.	.	MAF_INRAE=7.5
NC_035077.1	35917984	.	G	T	.	.	MAF_INRAE=5.696;MAF_USDA=4.098
NC_035077.1	35918082	.	T	A	.	.	MAF_USDA=6.25
NC_035077.1	35918108	.	A	T	.	.	MAF_INRAE=1.667
NC_035077.1	35918168	.	C	A	.	.	MAF_INRAE=24.684;MAF_USDA=4.706
NC_035077.1	35918215	.	C	T	.	.	MAF_INRAE=24.051;MAF_USDA=44.118
NC_035077.1	35918270	.	C	A	.	.	MAF_USDA=15.882
NC_035077.1	35918296	.	C	A	.	.	MAF_USDA=2.459
NC_035077.1	35918317	.	G	T	.	.	MAF_INRAE=5.263;MAF_USDA=7.059
NC_035077.1	35918328	.	A	G	.	.	MAF_USDA=1.639
NC_035077.1	35918388	.	G	A	.	.	MAF_INRAE=5.696;MAF_USDA=4.918
NC_035077.1	35918415	.	G	A	.	.	MAF_INRAE=22.785;MAF_USDA=8.824
NC_035077.1	35918601	.	A	G	.	.	MAF_USDA=1.639
NC_035077.1	35918678	.	G	A	.	.	MAF_USDA=1.176
NC_035077.1	35918806	.	C	A	.	.	MAF_INRAE=22.152;MAF_USDA=8.824
NC_035077.1	35918958	.	A	G	.	.	MAF_INRAE=24.684;MAF_USDA=5.882
NC_035077.1	35919020	.	C	T	.	.	MAF_INRAE=17.089;MAF_USDA=7.059
NC_035077.1	35919045	.	C	A	.	.	MAF_USDA=1.639
NC_035077.1	35919083	.	C	T	.	.	MAF_USDA=3.529
NC_035077.1	35919087	.	A	G	.	.	MAF_INRAE=9.494;MAF_USDA=4.167
NC_035077.1	35919152	.	C	G	.	.	MAF_USDA=4.918
NC_035077.1	35919208	.	G	A	.	.	MAF_INRAE=5.696;MAF_USDA=4.098
NC_035077.1	35919298	.	C	T	.	.	MAF_USDA=3.529
NC_035077.1	35919371	.	G	A	.	.	MAF_USDA=1.639
NC_035077.1	35919455	.	A	G	.	.	MAF_USDA=21.176
NC_035077.1	35919476	.	A	G	.	.	MAF_USDA=41.667
NC_035077.1	35919528	.	G	T	.	.	MAF_USDA=4.918
NC_035077.1	35919649	.	T	G	.	.	MAF_INRAE=24.684;MAF_USDA=14.706
NC_035077.1	35919653	.	A	G	.	.	MAF_USDA=35.417
NC_035077.1	35919710	.	A	G	.	.	MAF_USDA=20.588
NC_035077.1	35919713	.	A	C	.	.	MAF_USDA=20.588
NC_035077.1	35919723	.	C	T	.	.	MAF_INRAE=24.684;MAF_USDA=5.294
NC_035077.1	35919770	.	G	A	.	.	MAF_USDA=2.459
NC_035077.1	35919777	.	C	T	.	.	MAF_INRAE=7.5;MAF_USDA=1.639
NC_035077.1	35919778	.	A	G	.	.	MAF_INRAE=23.418;MAF_USDA=22.353
NC_035077.1	35919782	.	C	A	.	.	MAF_INRAE=5.696;MAF_USDA=4.098
NC_035077.1	35919897	.	T	C	.	.	MAF_INRAE=24.051;MAF_USDA=43.529
NC_035077.1	35920038	.	C	T	.	.	MAF_USDA=4.706
NC_035077.1	35920087	.	C	T	.	.	MAF_USDA=4.918
NC_035077.1	35920088	.	G	A	.	.	MAF_USDA=35.417
NC_035077.1	35920177	.	G	A	.	.	MAF_INRAE=5.0;MAF_USDA=1.639
NC_035077.1	35920199	.	C	A	.	.	MAF_USDA=18.033
NC_035077.1	35920268	.	G	C	.	.	MAF_INRAE=24.051;MAF_USDA=44.706
NC_035077.1	35920276	.	G	A	.	.	MAF_INRAE=22.785;MAF_USDA=8.824
NC_035077.1	35920589	.	C	A	.	.	MAF_USDA=1.639
NC_035077.1	35920597	.	T	C	.	.	MAF_USDA=27.059
NC_035077.1	35920625	.	G	A	.	.	MAF_INRAE=12.5
NC_035077.1	35920657	.	T	C	.	.	MAF_USDA=5.738
NC_035077.1	35920689	.	A	T	.	.	MAF_INRAE=22.785;MAF_USDA=8.824
NC_035077.1	35920834	.	C	G	.	.	MAF_INRAE=29.114;MAF_USDA=47.647
NC_035077.1	35920842	.	G	T	.	.	MAF_USDA=3.529
NC_035077.1	35920867	.	G	A	.	.	MAF_USDA=1.639
NC_035077.1	35920887	.	G	T	.	.	MAF_INRAE=8.333;MAF_USDA=2.459
NC_035077.1	35920900	.	G	A	.	.	MAF_INRAE=5.696;MAF_USDA=4.098
NC_035077.1	35920903	.	C	A	.	.	MAF_INRAE=24.684;MAF_USDA=15.294
NC_035077.1	35921170	.	TCAC	TCAA	.	.	MAF_USDA=8.333
NC_035077.1	35921173	.	C	A	.	.	MAF_INRAE=23.418
NC_035077.1	35921239	.	C	T	.	.	MAF_INRAE=22.785;MAF_USDA=8.824
NC_035077.1	35921246	.	C	G	.	.	MAF_USDA=3.279
NC_035077.1	35921259	.	T	A	.	.	MAF_USDA=3.279
NC_035077.1	35921261	.	T	A	.	.	MAF_INRAE=24.051;MAF_USDA=41.765
NC_035077.1	35921266	.	T	C	.	.	MAF_USDA=16.471
NC_035077.1	35921280	.	A	G	.	.	MAF_USDA=3.279
NC_035077.1	35921281	.	G	T	.	.	MAF_USDA=3.279
NC_035077.1	35921291	.	A	T	.	.	MAF_USDA=16.471
NC_035077.1	35921319	.	T	C	.	.	MAF_USDA=3.279
NC_035077.1	35921328	.	C	G	.	.	MAF_USDA=2.459
NC_035077.1	35921333	.	G	C	.	.	MAF_USDA=3.279
NC_035077.1	35921341	.	A	G	.	.	MAF_USDA=2.459
NC_035077.1	35921369	.	G	A	.	.	MAF_INRAE=24.051;MAF_USDA=8.235
NC_035077.1	35921370	.	A	T	.	.	MAF_INRAE=28.333;MAF_USDA=5.294
NC_035077.1	35921372	.	C	T	.	.	MAF_INRAE=28.333;MAF_USDA=5.294
NC_035077.1	35921378	.	G	A	.	.	MAF_USDA=4.918
NC_035077.1	35921395	.	A	C	.	.	MAF_USDA=4.918
NC_035077.1	35921420	.	C	T	.	.	MAF_USDA=9.836
NC_035077.1	35921428	.	T	G	.	.	MAF_INRAE=24.051;MAF_USDA=10.417
NC_035077.1	35921457	.	A	G	.	.	MAF_USDA=3.279
NC_035077.1	35921460	.	G	A	.	.	MAF_INRAE=5.263;MAF_USDA=8.333
NC_035077.1	35921461	.	C	T	.	.	MAF_USDA=3.279
NC_035077.1	35921481	.	G	A	.	.	MAF_USDA=10.0
NC_035077.1	35921493	.	C	T	.	.	MAF_USDA=45.833
NC_035077.1	35921614	.	T	G	.	.	MAF_INRAE=30.0;MAF_USDA=21.176
NC_035077.1	35921618	.	A	T	.	.	MAF_USDA=17.647
NC_035077.1	35921619	.	T	A	.	.	MAF_INRAE=6.667;MAF_USDA=6.25
NC_035077.1	35921640	.	A	C	.	.	MAF_USDA=17.059
NC_035077.1	35921811	.	G	T	.	.	MAF_USDA=2.941
NC_035077.1	35921865	.	T	G	.	.	MAF_INRAE=24.051;MAF_USDA=10.417
NC_035077.1	35921916	.	A	T	.	.	MAF_INRAE=16.456;MAF_USDA=7.059
NC_035077.1	35922131	.	G	C	.	.	MAF_INRAE=30.0;MAF_USDA=42.169
NC_035077.1	35922234	.	A	C	.	.	MAF_USDA=6.25
NC_035077.1	35922244	.	C	G	.	.	MAF_USDA=17.262
NC_035077.1	35922262	.	C	T	.	.	MAF_INRAE=30.833;MAF_USDA=47.619
NC_035077.1	35922403	.	T	C	.	.	MAF_USDA=6.78
NC_035077.1	35922524	.	G	T	.	.	MAF_INRAE=23.418;MAF_USDA=22.941
NC_035077.1	35922531	.	G	A	.	.	MAF_USDA=1.639
NC_035077.1	35922567	.	G	T	.	.	MAF_INRAE=5.696;MAF_USDA=4.098
NC_035077.1	35922651	.	A	G	.	.	MAF_INRAE=5.0
NC_035077.1	35922695	.	G	T	.	.	MAF_INRAE=7.5;MAF_USDA=1.639
NC_035077.1	35922945	.	T	C	.	.	MAF_USDA=18.824
NC_035077.1	35922959	.	A	G	.	.	MAF_USDA=15.0
NC_035077.1	35922980	.	A	T	.	.	MAF_INRAE=5.696;MAF_USDA=11.475
NC_035077.1	35923009	.	A	C	.	.	MAF_USDA=16.471
NC_035077.1	35923109	.	T	A	.	.	MAF_INRAE=29.747;MAF_USDA=48.824
NC_035077.1	35923158	.	A	C	.	.	MAF_INRAE=38.608;MAF_USDA=40.0
NC_035077.1	35923161	.	T	G	.	.	MAF_USDA=13.934
NC_035077.1	35923163	.	A	G	.	.	MAF_USDA=17.059
NC_035077.1	35923241	.	G	T	.	.	MAF_USDA=10.833
NC_035077.1	35923295	.	C	G	.	.	MAF_USDA=16.471
NC_035077.1	35923317	.	A	T	.	.	MAF_INRAE=5.0;MAF_USDA=1.639
NC_035077.1	35923329	.	C	T	.	.	MAF_INRAE=22.785;MAF_USDA=22.353
NC_035077.1	35923337	.	A	C	.	.	MAF_INRAE=5.696;MAF_USDA=21.765
NC_035077.1	35923359	.	T	C	.	.	MAF_INRAE=22.785;MAF_USDA=22.353
NC_035077.1	35923394	.	T	C	.	.	MAF_USDA=2.459
NC_035077.1	35923431	.	T	C	.	.	MAF_USDA=1.639
NC_035077.1	35923442	.	T	G	.	.	MAF_INRAE=5.696;MAF_USDA=5.738
NC_035077.1	35923461	.	G	T	.	.	MAF_INRAE=17.089;MAF_USDA=7.647
NC_035077.1	35923471	.	T	A	.	.	MAF_INRAE=6.667;MAF_USDA=1.639
NC_035077.1	35923716	.	G	T	.	.	MAF_INRAE=13.291;MAF_USDA=5.882
NC_035077.1	35923722	.	A	G	.	.	MAF_USDA=1.639
NC_035077.1	35923777	.	G	A	.	.	MAF_USDA=1.639
NC_035077.1	35923795	.	C	T	.	.	MAF_INRAE=5.696;MAF_USDA=4.167
NC_035077.1	35923801	.	G	T	.	.	MAF_INRAE=7.5;MAF_USDA=1.639
NC_035077.1	35923851	.	C	G	.	.	MAF_INRAE=22.785;MAF_USDA=8.824
NC_035077.1	35923915	.	G	C	.	.	MAF_USDA=4.706
NC_035077.1	35923926	.	G	T	.	.	MAF_INRAE=10.833
NC_035077.1	35923956	.	A	G	.	.	MAF_USDA=12.295
NC_035077.1	35923963	.	G	A	.	.	MAF_INRAE=5.696;MAF_USDA=4.098
NC_035077.1	35923964	.	C	T	.	.	MAF_INRAE=17.089;MAF_USDA=7.059
NC_035077.1	35924056	.	A	G	.	.	MAF_USDA=4.706
NC_035077.1	35924060	.	G	A	.	.	MAF_INRAE=7.5;MAF_USDA=2.353
NC_035077.1	35924145	.	A	G	.	.	MAF_INRAE=5.696;MAF_USDA=4.167
NC_035077.1	35924148	.	A	T	.	.	MAF_USDA=4.706
NC_035077.1	35924161	.	G	C	.	.	MAF_USDA=13.934
NC_035077.1	35924181	.	G	A	.	.	MAF_INRAE=22.785;MAF_USDA=8.824
NC_035077.1	35924260	.	T	G	.	.	MAF_USDA=13.934
NC_035077.1	35924365	.	G	T	.	.	MAF_USDA=1.639
NC_035077.1	35924417	.	C	T	.	.	MAF_INRAE=5.0
NC_035077.1	35924418	.	C	A	.	.	MAF_INRAE=5.0
NC_035077.1	35924429	.	A	T	.	.	MAF_INRAE=18.354;MAF_USDA=45.882
NC_035077.1	35924448	.	C	T	.	.	MAF_USDA=4.098
NC_035077.1	35924453	.	G	T	.	.	MAF_INRAE=8.333;MAF_USDA=5.882
NC_035077.1	35924454	.	G	T	.	.	MAF_USDA=17.059
NC_035077.1	35924516	.	G	A	.	.	MAF_USDA=17.262
NC_035077.1	35924676	.	C	T	.	.	MAF_USDA=21.765
NC_035077.1	35924837	.	G	A	.	.	MAF_INRAE=7.5;MAF_USDA=22.353
NC_035077.1	35924872	.	T	A	.	.	MAF_USDA=4.706
NC_035077.1	35924880	.	G	A	.	.	MAF_INRAE=5.696;MAF_USDA=4.098
NC_035077.1	35924884	.	G	A	.	.	MAF_INRAE=5.0;MAF_USDA=1.639
NC_035077.1	35924891	.	C	T	.	.	MAF_INRAE=5.696;MAF_USDA=4.098
NC_035077.1	35924953	.	G	A	.	.	MAF_USDA=37.5
NC_035077.1	35924971	.	C	T	.	.	MAF_USDA=1.639
NC_035077.1	35924985	.	G	T	.	.	MAF_INRAE=7.5;MAF_USDA=6.25
NC_035077.1	35925032	.	G	A	.	.	MAF_INRAE=35.443;MAF_USDA=46.471
NC_035077.1	35925059	.	C	A	.	.	MAF_INRAE=13.291;MAF_USDA=2.459
NC_035077.1	35925101	.	C	G	.	.	MAF_INRAE=18.354;MAF_USDA=45.882
NC_035077.1	35925111	.	C	G	.	.	MAF_INRAE=18.354;MAF_USDA=45.882
NC_035077.1	35925113	.	G	T	.	.	MAF_INRAE=19.167;MAF_USDA=45.882
NC_035077.1	35925132	.	C	A	.	.	MAF_INRAE=35.443;MAF_USDA=46.471
NC_035077.1	35925163	.	T	C	.	.	MAF_INRAE=8.333;MAF_USDA=2.353
NC_035077.1	35925214	.	C	A	.	.	MAF_INRAE=6.329;MAF_USDA=16.471
NC_035077.1	35925245	.	A	C	.	.	MAF_USDA=1.639
NC_035077.1	35925294	.	C	T	.	.	MAF_USDA=16.471
NC_035077.1	35925296	.	C	T	.	.	MAF_INRAE=6.667;MAF_USDA=2.353
NC_035077.1	35925357	.	C	G	.	.	MAF_INRAE=20.886;MAF_USDA=4.167
NC_035077.1	35925359	.	C	G	.	.	MAF_INRAE=15.833;MAF_USDA=4.167
NC_035077.1	35925378	.	C	T	.	.	MAF_USDA=2.083
NC_035077.1	35925468	.	T	C	.	.	MAF_INRAE=7.5;MAF_USDA=2.353
NC_035077.1	35925469	.	G	A	.	.	MAF_INRAE=7.5;MAF_USDA=2.353
NC_035077.1	35925481	.	C	T	.	.	MAF_INRAE=7.5;MAF_USDA=5.294
NC_035077.1	35925520	.	A	G	.	.	MAF_INRAE=7.5;MAF_USDA=23.529
NC_035077.1	35925521	.	G	A	.	.	MAF_INRAE=18.333;MAF_USDA=45.294
NC_035077.1	35925543	.	C	T	.	.	MAF_INRAE=7.5;MAF_USDA=2.353
NC_035077.1	35925597	.	A	C	.	.	MAF_INRAE=12.025;MAF_USDA=21.765
NC_035077.1	35925609	.	G	T	.	.	MAF_INRAE=6.329;MAF_USDA=16.471
NC_035077.1	35925614	.	C	T	.	.	MAF_USDA=4.918
NC_035077.1	35925668	.	T	A	.	.	MAF_INRAE=7.5;MAF_USDA=2.353
NC_035077.1	35925728	.	C	T	.	.	MAF_INRAE=7.5;MAF_USDA=2.941
NC_035077.1	35925735	.	G	A	.	.	MAF_INRAE=6.329;MAF_USDA=21.765
NC_035077.1	35925745	.	T	G	.	.	MAF_USDA=17.059
NC_035077.1	35925826	.	C	G	.	.	MAF_USDA=15.574
NC_035077.1	35925849	.	T	G	.	.	MAF_INRAE=15.789
NC_035077.1	35925858	.	G	A	.	.	MAF_USDA=16.471
NC_035077.1	35925912	.	G	T	.	.	MAF_USDA=1.639
NC_035077.1	35926069	.	A	C	.	.	MAF_USDA=4.706
NC_035077.1	35926080	.	G	A	.	.	MAF_INRAE=17.722;MAF_USDA=45.882
NC_035077.1	35926082	.	G	T	.	.	MAF_INRAE=18.333;MAF_USDA=43.529
NC_035077.1	35926195	.	G	T	.	.	MAF_INRAE=7.5;MAF_USDA=6.25
NC_035077.1	35926215	.	G	T	.	.	MAF_INRAE=36.842
NC_035077.1	35926235	.	T	A	.	.	MAF_INRAE=17.722;MAF_USDA=45.833
NC_035077.1	35926254	.	G	A	.	.	MAF_INRAE=7.5;MAF_USDA=5.882
NC_035077.1	35926322	.	T	C	.	.	MAF_INRAE=17.089;MAF_USDA=20.588
NC_035077.1	35926410	.	G	C	.	.	MAF_USDA=4.918
NC_035077.1	35926466	.	A	T	.	.	MAF_INRAE=35.443;MAF_USDA=35.294
NC_035077.1	35926545	.	A	G	.	.	MAF_INRAE=6.329;MAF_USDA=20.0
NC_035077.1	35926557	.	A	G	.	.	MAF_INRAE=24.684;MAF_USDA=3.529
NC_035077.1	35926615	.	G	A	.	.	MAF_INRAE=34.81;MAF_USDA=36.471
NC_035077.1	35926633	.	C	T	.	.	MAF_INRAE=17.089;MAF_USDA=7.059
NC_035077.1	35926708	.	G	A	.	.	MAF_INRAE=7.5;MAF_USDA=2.353
NC_035077.1	35926718	.	A	T	.	.	MAF_USDA=15.294
NC_035077.1	35926726	.	G	T	.	.	MAF_USDA=15.574
NC_035077.1	35926761	.	G	T	.	.	MAF_USDA=1.639
NC_035077.1	35926814	.	C	A	.	.	MAF_INRAE=7.5;MAF_USDA=21.765
NC_035077.1	35926871	.	C	T	.	.	MAF_INRAE=17.089;MAF_USDA=7.647
NC_035077.1	35926942	.	A	G	.	.	MAF_USDA=4.098
NC_035077.1	35926958	.	C	A	.	.	MAF_USDA=1.639
NC_035077.1	35926979	.	T	A	.	.	MAF_USDA=14.754
NC_035077.1	35927030	.	C	T	.	.	MAF_INRAE=17.722;MAF_USDA=44.118
NC_035077.1	35927055	.	G	A	.	.	MAF_INRAE=5.696;MAF_USDA=4.167
NC_035077.1	35927059	.	G	A	.	.	MAF_USDA=4.918
NC_035077.1	35927088	.	A	T	.	.	MAF_USDA=2.459
NC_035077.1	35927092	.	A	T	.	.	MAF_INRAE=7.5;MAF_USDA=6.25
NC_035077.1	35927144	.	T	A	.	.	MAF_USDA=4.118
NC_035077.1	35927155	.	C	T	.	.	MAF_INRAE=17.722;MAF_USDA=44.706
NC_035077.1	35927291	.	C	A	.	.	MAF_INRAE=7.5;MAF_USDA=6.25
NC_035077.1	35927348	.	C	G	.	.	MAF_INRAE=9.167;MAF_USDA=17.059
NC_035077.1	35927441	.	G	T	.	.	MAF_INRAE=7.5;MAF_USDA=21.176
NC_035077.1	35927461	.	A	T	.	.	MAF_INRAE=6.329;MAF_USDA=16.471
NC_035077.1	35927499	.	C	T	.	.	MAF_USDA=1.639
NC_035077.1	35927515	.	C	T	.	.	MAF_INRAE=3.333;MAF_USDA=41.667
NC_035077.1	35927516	.	C	T	.	.	MAF_INRAE=3.333;MAF_USDA=41.667
NC_035077.1	35927541	.	T	A	.	.	MAF_INRAE=6.329;MAF_USDA=16.471
NC_035077.1	35927686	.	G	T	.	.	MAF_INRAE=20.886;MAF_USDA=9.412
NC_035077.1	35927694	.	T	A	.	.	MAF_INRAE=2.5
NC_035077.1	35927703	.	A	C	.	.	MAF_INRAE=17.089;MAF_USDA=7.059
NC_035077.1	35927786	.	T	A	.	.	MAF_INRAE=5.063
NC_035077.1	35927808	.	G	A	.	.	MAF_USDA=15.574
NC_035077.1	35927885	.	A	T	.	.	MAF_INRAE=7.5;MAF_USDA=1.724
NC_035077.1	35928028	.	T	G	.	.	MAF_INRAE=7.5;MAF_USDA=6.25
NC_035077.1	35928032	.	G	C	.	.	MAF_INRAE=7.5;MAF_USDA=6.25
NC_035077.1	35928047	.	A	T	.	.	MAF_INRAE=17.722;MAF_USDA=45.783
NC_035077.1	35928096	.	C	T	.	.	MAF_INRAE=15.823;MAF_USDA=42.169
NC_035077.1	35928177	.	A	C	.	.	MAF_USDA=1.695
NC_035077.1	35928251	.	G	A,*	.	.	MAF_INRAE=15.789;MAF_USDA=16.265
NC_035077.1	35928256	.	T	G	.	.	MAF_INRAE=7.595;MAF_USDA=15.06
NC_035077.1	35928306	.	C	T	.	.	MAF_INRAE=7.5;MAF_USDA=1.695
NC_035077.1	35928336	.	G	A	.	.	MAF_INRAE=5.0
NC_035077.1	35928338	.	A	G	.	.	MAF_INRAE=19.62;MAF_USDA=9.036
NC_035077.1	35928403	.	T	G	.	.	MAF_INRAE=33.544;MAF_USDA=38.415
NC_035077.1	35928428	.	G	A	.	.	MAF_INRAE=7.595;MAF_USDA=17.683
NC_035077.1	35928474	.	A	T	.	.	MAF_INRAE=13.924;MAF_USDA=43.452
NC_035077.1	35928550	.	C	A	.	.	MAF_INRAE=6.667;MAF_USDA=6.25
NC_035077.1	35928609	.	C	T	.	.	MAF_INRAE=5.0;MAF_USDA=1.667
NC_035077.1	35928620	.	C	T	.	.	MAF_INRAE=17.722;MAF_USDA=44.643
NC_035077.1	35928622	.	T	C	.	.	MAF_INRAE=7.5;MAF_USDA=18.072
NC_035077.1	35928626	.	C	A	.	.	MAF_INRAE=18.333;MAF_USDA=43.976
NC_035077.1	35928637	.	A	C	.	.	MAF_INRAE=7.5;MAF_USDA=22.289
NC_035077.1	35928656	.	A	G	.	.	MAF_USDA=4.706
NC_035077.1	35928714	.	G	A	.	.	MAF_INRAE=18.354;MAF_USDA=45.294
NC_035077.1	35928749	.	G	A	.	.	MAF_USDA=2.941
NC_035077.1	35928772	.	A	G	.	.	MAF_INRAE=7.5;MAF_USDA=17.059
NC_035077.1	35928858	.	G	A	.	.	MAF_USDA=2.941
NC_035077.1	35928887	.	C	T	.	.	MAF_USDA=4.918
NC_035077.1	35928890	.	G	T	.	.	MAF_USDA=4.098
NC_035077.1	35928900	.	G	A	.	.	MAF_USDA=4.098
NC_035077.1	35928901	.	A	C	.	.	MAF_USDA=4.098
NC_035077.1	35928907	.	G	A	.	.	MAF_USDA=4.918
NC_035077.1	35928918	.	G	A	.	.	MAF_USDA=4.098
NC_035077.1	35928919	.	A	G	.	.	MAF_USDA=4.918
NC_035077.1	35928927	.	T	A	.	.	MAF_USDA=4.098
NC_035077.1	35928938	.	T	C	.	.	MAF_USDA=4.098
NC_035077.1	35928941	.	C	A	.	.	MAF_USDA=4.098
NC_035077.1	35928962	.	G	T	.	.	MAF_USDA=13.934
NC_035077.1	35928981	.	A	G	.	.	MAF_INRAE=35.443;MAF_USDA=37.5
NC_035077.1	35928995	.	T	C	.	.	MAF_USDA=2.459
NC_035077.1	35929001	.	A	T	.	.	MAF_USDA=3.279
NC_035077.1	35929100	.	T	C	.	.	MAF_INRAE=7.5;MAF_USDA=17.647
NC_035077.1	35929103	.	G	T	.	.	MAF_INRAE=21.667;MAF_USDA=7.647
NC_035077.1	35929164	.	C	G	.	.	MAF_INRAE=19.62;MAF_USDA=45.833
NC_035077.1	35929204	.	C	T	.	.	MAF_INRAE=3.333
NC_035077.1	35929220	.	T	G	.	.	MAF_INRAE=3.333
NC_035077.1	35929221	.	G	A	.	.	MAF_INRAE=3.333
NC_035077.1	35929233	.	G	A	.	.	MAF_USDA=4.098
NC_035077.1	35929239	.	G	T	.	.	MAF_USDA=4.098
NC_035077.1	35929245	.	G	T	.	.	MAF_INRAE=5.063;MAF_USDA=3.279
NC_035077.1	35929251	.	A	C	.	.	MAF_INRAE=3.333
NC_035077.1	35929260	.	T	A	.	.	MAF_INRAE=3.333
NC_035077.1	35929274	.	T	A	.	.	MAF_INRAE=3.333
NC_035077.1	35929283	.	C	G	.	.	MAF_INRAE=2.5
NC_035077.1	35929330	.	A	C	.	.	MAF_USDA=2.459
NC_035077.1	35929333	.	A	G	.	.	MAF_USDA=7.377
NC_035077.1	35929338	.	G	A	.	.	MAF_INRAE=5.696;MAF_USDA=21.176
NC_035077.1	35929339	.	G	A	.	.	MAF_USDA=4.706
NC_035077.1	35929359	.	T	G	.	.	MAF_USDA=39.583
NC_035077.1	35929365	.	C	T	.	.	MAF_USDA=4.706
NC_035077.1	35929369	.	A	G	.	.	MAF_USDA=5.738
NC_035077.1	35929407	.	T	G	.	.	MAF_INRAE=2.5
NC_035077.1	35929411	.	T	C	.	.	MAF_INRAE=2.5
NC_035077.1	35929414	.	C	T	.	.	MAF_INRAE=2.5
NC_035077.1	35929422	.	C	T	.	.	MAF_INRAE=2.5
NC_035077.1	35929438	.	G	A	.	.	MAF_INRAE=3.333;MAF_USDA=9.836
NC_035077.1	35929443	.	C	T	.	.	MAF_INRAE=3.333;MAF_USDA=24.118
NC_035077.1	35929462	.	G	A	.	.	MAF_USDA=2.941
NC_035077.1	35929468	.	A	T	.	.	MAF_INRAE=7.5;MAF_USDA=2.353
NC_035077.1	35929489	.	A	G	.	.	MAF_INRAE=11.667
NC_035077.1	35929495	.	G	A	.	.	MAF_INRAE=11.667
NC_035077.1	35929501	.	G	T	.	.	MAF_INRAE=11.667
NC_035077.1	35929515	.	C	A	.	.	MAF_USDA=4.098
NC_035077.1	35929525	.	G	C	.	.	MAF_INRAE=7.5;MAF_USDA=13.934
NC_035077.1	35929529	.	A	G	.	.	MAF_INRAE=5.833
NC_035077.1	35929532	.	T	C	.	.	MAF_INRAE=5.833
NC_035077.1	35929549	.	C	T	.	.	MAF_INRAE=5.263;MAF_USDA=6.471
NC_035077.1	35929559	.	C	A	.	.	MAF_INRAE=3.333
NC_035077.1	35929560	.	T	C	.	.	MAF_INRAE=3.333
NC_035077.1	35929561	.	G	A	.	.	MAF_INRAE=3.333
NC_035077.1	35929564	.	G	C	.	.	MAF_USDA=6.557
NC_035077.1	35929624	.	G	A	.	.	MAF_INRAE=7.5;MAF_USDA=6.25
NC_035077.1	35929655	.	C	T	.	.	MAF_INRAE=21.519;MAF_USDA=5.294
NC_035077.1	35929708	.	G	A	.	.	MAF_INRAE=7.5;MAF_USDA=2.353
NC_035077.1	35929765	.	G	A	.	.	MAF_USDA=2.459
NC_035077.1	35929781	.	A	C	.	.	MAF_INRAE=17.089;MAF_USDA=7.143
NC_035077.1	35929788	.	C	T	.	.	MAF_INRAE=6.667;MAF_USDA=1.667
NC_035077.1	35929814	.	T	C	.	.	MAF_USDA=1.639
NC_035077.1	35929887	.	G	A	.	.	MAF_USDA=13.934
NC_035077.1	35929909	.	A	G	.	.	MAF_USDA=2.459
NC_035077.1	35929913	.	T	G	.	.	MAF_INRAE=12.025;MAF_USDA=38.235
NC_035077.1	35929918	.	G	T	.	.	MAF_INRAE=5.696;MAF_USDA=4.167
NC_035077.1	35929931	.	A	C	.	.	MAF_USDA=13.934
NC_035077.1	35929952	.	C	T	.	.	MAF_USDA=5.882
NC_035077.1	35929953	.	A	T	.	.	MAF_USDA=2.941
NC_035077.1	35929993	.	C	T	.	.	MAF_USDA=2.5
NC_035077.1	35929994	.	C	G	.	.	MAF_INRAE=39.873;MAF_USDA=36.31
NC_035077.1	35930009	.	T	A	.	.	MAF_INRAE=3.333;MAF_USDA=20.833
NC_035077.1	35930021	.	G	A	.	.	MAF_USDA=4.167
NC_035077.1	35930023	.	T	C	.	.	MAF_INRAE=2.5
NC_035077.1	35930031	.	T	A	.	.	MAF_INRAE=5.696
NC_035077.1	35930036	.	C	T	.	.	MAF_INRAE=5.696
NC_035077.1	35930049	.	A	T	.	.	MAF_USDA=2.941
NC_035077.1	35930077	.	G	A	.	.	MAF_INRAE=6.329;MAF_USDA=22.353
NC_035077.1	35930127	.	T	A	.	.	MAF_INRAE=12.025;MAF_USDA=43.75
NC_035077.1	35930164	.	T	A	.	.	MAF_USDA=5.738
NC_035077.1	35930199	.	T	A	.	.	MAF_USDA=4.098
NC_035077.1	35930203	.	T	G	.	.	MAF_USDA=1.639
NC_035077.1	35930222	.	T	C	.	.	MAF_INRAE=7.5;MAF_USDA=15.882
NC_035077.1	35930278	.	G	A	.	.	MAF_INRAE=6.329;MAF_USDA=16.471
NC_035077.1	35930279	.	C	A	.	.	MAF_INRAE=3.333;MAF_USDA=16.471
NC_035077.1	35930283	.	A	G	.	.	MAF_INRAE=12.025;MAF_USDA=36.471
NC_035077.1	35930288	.	T	C	.	.	MAF_INRAE=6.329;MAF_USDA=20.588
NC_035077.1	35930306	.	G	T	.	.	MAF_USDA=8.197
NC_035077.1	35930386	.	G	A	.	.	MAF_INRAE=25.316;MAF_USDA=4.118
NC_035077.1	35930432	.	T	G	.	.	MAF_INRAE=16.456;MAF_USDA=22.353
NC_035077.1	35930559	.	G	A	.	.	MAF_INRAE=5.696;MAF_USDA=4.098
NC_035077.1	35930733	.	C	G	.	.	MAF_INRAE=17.089;MAF_USDA=7.059
NC_035077.1	35930804	.	A	G	.	.	MAF_INRAE=7.5;MAF_USDA=20.588
NC_035077.1	35930837	.	T	A	.	.	MAF_INRAE=6.667;MAF_USDA=20.588
NC_035077.1	35930899	.	C	A	.	.	MAF_INRAE=6.667;MAF_USDA=20.588
NC_035077.1	35930968	.	C	T	.	.	MAF_USDA=2.083
NC_035077.1	35931321	.	A	G	.	.	MAF_INRAE=8.333;MAF_USDA=8.333
NC_035077.1	35931338	.	G	T	.	.	MAF_INRAE=30.0;MAF_USDA=12.353
NC_035077.1	35931451	.	T	A	.	.	MAF_INRAE=20.253;MAF_USDA=24.706
NC_035077.1	35931461	.	C	T	.	.	MAF_INRAE=24.684;MAF_USDA=7.059
NC_035077.1	35931492	.	C	T	.	.	MAF_INRAE=5.0;MAF_USDA=8.197
NC_035077.1	35931578	.	C	A	.	.	MAF_USDA=1.639
NC_035077.1	35931586	.	G	C	.	.	MAF_INRAE=24.051;MAF_USDA=5.294
NC_035077.1	35931601	.	G	A	.	.	MAF_INRAE=21.519;MAF_USDA=5.294
NC_035077.1	35931633	.	T	G	.	.	MAF_INRAE=5.263;MAF_USDA=7.059
NC_035077.1	35931649	.	C	A	.	.	MAF_USDA=1.639
NC_035077.1	35931651	.	A	T	.	.	MAF_USDA=2.459
NC_035077.1	35931661	.	G	T	.	.	MAF_INRAE=18.987;MAF_USDA=27.647
NC_035077.1	35931690	.	T	G	.	.	MAF_USDA=2.941
NC_035077.1	35931734	.	A	G	.	.	MAF_INRAE=46.835;MAF_USDA=38.824
NC_035077.1	35931757	.	G	A	.	.	MAF_INRAE=22.152;MAF_USDA=5.294
NC_035077.1	35931758	.	G	T	.	.	MAF_INRAE=20.833;MAF_USDA=32.353
NC_035077.1	35931786	.	C	T	.	.	MAF_USDA=3.333
NC_035077.1	35931848	.	G	A	.	.	MAF_INRAE=17.089;MAF_USDA=15.882
NC_035077.1	35931882	.	T	G	.	.	MAF_INRAE=22.152;MAF_USDA=3.333
NC_035077.1	35931910	.	T	C	.	.	MAF_USDA=4.098
NC_035077.1	35931941	.	C	A	.	.	MAF_INRAE=1.667;MAF_USDA=3.279
NC_035077.1	35932011	.	A	T	.	.	MAF_USDA=10.656
NC_035077.1	35932082	.	G	A	.	.	MAF_USDA=1.639
NC_035077.1	35932122	.	C	T	.	.	MAF_INRAE=44.937;MAF_USDA=42.353
NC_035077.1	35932142	.	G	T	.	.	MAF_INRAE=15.789
NC_035077.1	35932162	.	G	T	.	.	MAF_INRAE=5.063;MAF_USDA=5.294
NC_035077.1	35932276	.	T	G	.	.	MAF_USDA=9.412
NC_035077.1	35932334	.	C	T	.	.	MAF_INRAE=22.152;MAF_USDA=3.529
NC_035077.1	35932656	.	G	A	.	.	MAF_USDA=4.098
NC_035077.1	35932794	.	A	T	.	.	MAF_INRAE=13.924;MAF_USDA=22.353
NC_035077.1	35932808	.	G	A	.	.	MAF_USDA=6.25
NC_035077.1	35932828	.	A	T	.	.	MAF_USDA=2.381
NC_035077.1	35932831	.	A	C	.	.	MAF_USDA=2.41
NC_035077.1	35932867	.	A	G	.	.	MAF_INRAE=5.263;MAF_USDA=11.31
NC_035077.1	35932886	.	T	C	.	.	MAF_USDA=1.667
NC_035077.1	35932951	.	C	T	.	.	MAF_USDA=6.667
NC_035077.1	35933022	.	T	A	.	.	MAF_INRAE=20.886;MAF_USDA=37.5
NC_035077.1	35933075	.	C	T	.	.	MAF_USDA=2.941
NC_035077.1	35933135	.	G	A	.	.	MAF_INRAE=13.924;MAF_USDA=22.619
NC_035077.1	35933147	.	G	A	.	.	MAF_INRAE=5.063;MAF_USDA=28.571
NC_035077.1	35933176	.	G	A	.	.	MAF_INRAE=13.924;MAF_USDA=22.619
NC_035077.1	35933225	.	C	T	.	.	MAF_USDA=6.667
NC_035077.1	35933256	.	G	T	.	.	MAF_USDA=4.167
NC_035077.1	35933327	.	A	T	.	.	MAF_INRAE=28.481;MAF_USDA=6.471
NC_035077.1	35933387	.	C	T	.	.	MAF_INRAE=5.0
NC_035077.1	35933405	.	G	A	.	.	MAF_USDA=6.667
NC_035077.1	35933412	.	T	A	.	.	MAF_INRAE=5.063;MAF_USDA=4.762
NC_035077.1	35933465	.	T	G	.	.	MAF_INRAE=28.481;MAF_USDA=5.952
NC_035077.1	35933473	.	G	A	.	.	MAF_USDA=6.25
NC_035077.1	35933509	.	C	A	.	.	MAF_USDA=3.333
NC_035077.1	35933523	.	C	G	.	.	MAF_USDA=1.667
NC_035077.1	35933563	.	G	A	.	.	MAF_INRAE=5.063;MAF_USDA=5.357
NC_035077.1	35933619	.	A	G	.	.	MAF_INRAE=13.924;MAF_USDA=22.941
NC_035077.1	35933671	.	T	G	.	.	MAF_USDA=22.353
NC_035077.1	35935618	.	T	C	.	.	MAF_INRAE=5.263;MAF_USDA=4.167
NC_035077.1	35935630	.	G	A	.	.	MAF_INRAE=36.842;MAF_USDA=2.976
NC_035077.1	35935666	.	C	A	.	.	MAF_INRAE=16.456;MAF_USDA=11.31
NC_035077.1	35935671	.	A	G	.	.	MAF_INRAE=16.456;MAF_USDA=8.333
NC_035077.1	35935722	.	G	A	.	.	MAF_INRAE=5.063
NC_035077.1	35935746	.	C	G	.	.	MAF_INRAE=31.013;MAF_USDA=30.0
NC_035077.1	35935749	.	T	G	.	.	MAF_INRAE=34.167;MAF_USDA=30.0
NC_035077.1	35935764	.	A	T	.	.	MAF_USDA=2.941
NC_035077.1	35935814	.	G	A	.	.	MAF_INRAE=37.975;MAF_USDA=27.647
NC_035077.1	35935850	.	T	G	.	.	MAF_USDA=5.738
NC_035077.1	35935894	.	T	G	.	.	MAF_INRAE=5.263;MAF_USDA=10.588
NC_035077.1	35935932	.	G	C	.	.	MAF_INRAE=5.0;MAF_USDA=1.639
NC_035077.1	35935989	.	G	A	.	.	MAF_INRAE=13.291;MAF_USDA=6.557
NC_035077.1	35935991	.	C	A	.	.	MAF_USDA=2.459
NC_035077.1	35936029	.	C	T	.	.	MAF_USDA=1.639
NC_035077.1	35936067	.	A	C	.	.	MAF_INRAE=18.987;MAF_USDA=18.235
NC_035077.1	35936073	.	G	A	.	.	MAF_USDA=4.098
NC_035077.1	35936084	.	G	A	.	.	MAF_USDA=1.639
NC_035077.1	35936090	.	C	T	.	.	MAF_USDA=1.639
NC_035077.1	35936093	.	G	T	.	.	MAF_USDA=18.033
NC_035077.1	35936109	.	G	C	.	.	MAF_INRAE=5.063;MAF_USDA=21.765
NC_035077.1	35936129	.	C	T	.	.	MAF_INRAE=13.924;MAF_USDA=23.529
NC_035077.1	35936140	.	G	C	.	.	MAF_INRAE=5.263;MAF_USDA=11.176
NC_035077.1	35936149	.	C	T	.	.	MAF_USDA=1.639
NC_035077.1	35936150	.	G	A	.	.	MAF_INRAE=8.861;MAF_USDA=13.529
NC_035077.1	35936177	.	A	C	.	.	MAF_INRAE=5.063;MAF_USDA=5.357
NC_035077.1	35936185	.	C	T	.	.	MAF_INRAE=32.278;MAF_USDA=41.667
NC_035077.1	35936203	.	G	T	.	.	MAF_USDA=2.5
NC_035077.1	35936214	.	G	A	.	.	MAF_INRAE=38.608;MAF_USDA=27.381
NC_035077.1	35936239	.	A	G	.	.	MAF_USDA=1.667
NC_035077.1	35936288	.	C	G	.	.	MAF_INRAE=17.089;MAF_USDA=19.643
NC_035077.1	35936379	.	C	T	.	.	MAF_INRAE=24.051;MAF_USDA=6.471
NC_035077.1	35936459	.	C	A	.	.	MAF_USDA=18.852
NC_035077.1	35936506	.	C	T	.	.	MAF_USDA=3.279
NC_035077.1	35936526	.	G	A	.	.	MAF_INRAE=37.975;MAF_USDA=21.176
NC_035077.1	35936558	.	C	T	.	.	MAF_USDA=2.353
NC_035077.1	35936688	.	A	C	.	.	MAF_INRAE=13.924;MAF_USDA=31.967
NC_035077.1	35936847	.	C	A	.	.	MAF_USDA=5.172
NC_035077.1	35936951	.	A	T	.	.	MAF_USDA=5.738
NC_035077.1	35936988	.	C	A	.	.	MAF_USDA=1.176
NC_035077.1	35936992	.	T	C	.	.	MAF_USDA=2.459
NC_035077.1	35936993	.	T	G	.	.	MAF_USDA=2.459
NC_035077.1	35937011	.	T	C	.	.	MAF_USDA=3.529
NC_035077.1	35937014	.	G	T	.	.	MAF_USDA=3.279
NC_035077.1	35937039	.	G	T	.	.	MAF_INRAE=5.263;MAF_USDA=7.059
NC_035077.1	35937174	.	C	A	.	.	MAF_USDA=2.459
NC_035077.1	35937227	.	G	T	.	.	MAF_INRAE=16.667
NC_035077.1	35937312	.	C	G	.	.	MAF_USDA=9.412
NC_035077.1	35937334	.	G	T	.	.	MAF_USDA=4.098
NC_035077.1	35937398	.	T	A	.	.	MAF_INRAE=13.291;MAF_USDA=2.5
NC_035077.1	35937471	.	A	C	.	.	MAF_INRAE=47.468;MAF_USDA=39.412
NC_035077.1	35937530	.	G	A	.	.	MAF_USDA=10.588
NC_035077.1	35937533	.	A	T	.	.	MAF_INRAE=38.608;MAF_USDA=19.412
NC_035077.1	35937546	.	A	T	.	.	MAF_USDA=3.279
NC_035077.1	35937553	.	G	A	.	.	MAF_INRAE=5.263;MAF_USDA=22.941
NC_035077.1	35937611	.	T	G	.	.	MAF_INRAE=47.468;MAF_USDA=44.706
NC_035077.1	35937661	.	G	T	.	.	MAF_USDA=1.639
NC_035077.1	35937839	.	G	A	.	.	MAF_INRAE=47.468;MAF_USDA=35.294
NC_035077.1	35937842	.	C	T	.	.	MAF_INRAE=17.5;MAF_USDA=6.471
NC_035077.1	35937871	.	A	G	.	.	MAF_INRAE=13.924;MAF_USDA=19.412
NC_035077.1	35937902	.	C	A	.	.	MAF_INRAE=26.316;MAF_USDA=39.412
NC_035077.1	35937956	.	A	G	.	.	MAF_USDA=4.098
NC_035077.1	35937967	.	C	T	.	.	MAF_USDA=1.639
NC_035077.1	35938063	.	C	T	.	.	MAF_USDA=4.918
NC_035077.1	35938156	.	T	A	.	.	MAF_INRAE=13.924;MAF_USDA=19.412
NC_035077.1	35938282	.	A	G	.	.	MAF_USDA=4.918
NC_035077.1	35938286	.	T	A	.	.	MAF_USDA=4.918
NC_035077.1	35938567	.	T	C	.	.	MAF_INRAE=14.557;MAF_USDA=37.059
NC_035077.1	35938658	.	C	A	.	.	MAF_USDA=5.738
NC_035077.1	35938806	.	T	A	.	.	MAF_USDA=13.934
NC_035077.1	35938902	.	A	G	.	.	MAF_INRAE=13.924;MAF_USDA=32.941
NC_035077.1	35938980	.	G	A	.	.	MAF_USDA=7.377
NC_035077.1	35939364	.	C	T	.	.	MAF_INRAE=5.063;MAF_USDA=5.294
NC_035077.1	35939447	.	G	A	.	.	MAF_USDA=5.294
NC_035077.1	35939459	.	T	C	.	.	MAF_INRAE=10.127;MAF_USDA=13.529
NC_035077.1	35939484	.	C	A	.	.	MAF_USDA=5.294
NC_035077.1	35939529	.	G	A	.	.	MAF_USDA=5.0
NC_035077.1	35939731	.	T	G	.	.	MAF_INRAE=23.418;MAF_USDA=5.882
NC_035077.1	35939811	.	A	G	.	.	MAF_INRAE=13.291
NC_035077.1	35939840	.	T	C	.	.	MAF_INRAE=13.924;MAF_USDA=30.357
NC_035077.1	35940010	.	C	T	.	.	MAF_USDA=5.738
NC_035077.1	35940033	.	T	C	.	.	MAF_USDA=4.918
NC_035077.1	35940052	.	T	A	.	.	MAF_INRAE=37.5
NC_035077.1	35940102	.	C	T	.	.	MAF_INRAE=18.354;MAF_USDA=30.0
NC_035077.1	35940116	.	T	C	.	.	MAF_USDA=4.118
NC_035077.1	35940212	.	A	G	.	.	MAF_USDA=1.639
NC_035077.1	35940216	.	A	G	.	.	MAF_INRAE=42.405;MAF_USDA=41.176
NC_035077.1	35940223	.	G	T	.	.	MAF_INRAE=29.114;MAF_USDA=7.059
NC_035077.1	35940269	.	T	A	.	.	MAF_USDA=8.197
NC_035077.1	35940302	.	C	T	.	.	MAF_USDA=9.836
NC_035077.1	35940303	.	G	A	.	.	MAF_INRAE=15.789;MAF_USDA=4.098
NC_035077.1	35940322	.	C	A	.	.	MAF_INRAE=38.608;MAF_USDA=24.118
NC_035077.1	35940327	.	C	A	.	.	MAF_USDA=2.083
NC_035077.1	35940380	.	C	A	.	.	MAF_INRAE=5.063;MAF_USDA=15.294
NC_035077.1	35940388	.	T	G	.	.	MAF_USDA=3.529
NC_035077.1	35940441	.	G	C	.	.	MAF_USDA=4.118
NC_035077.1	35940475	.	A	G	.	.	MAF_INRAE=13.291;MAF_USDA=2.459
NC_035077.1	35940511	.	A	C	.	.	MAF_INRAE=28.481;MAF_USDA=5.882
NC_035077.1	35940557	.	C	T	.	.	MAF_INRAE=5.696;MAF_USDA=4.167
NC_035077.1	35940583	.	A	G	.	.	MAF_INRAE=19.62;MAF_USDA=38.824
NC_035077.1	35940609	.	G	A	.	.	MAF_INRAE=5.696;MAF_USDA=9.412
NC_035077.1	35940636	.	G	A	.	.	MAF_INRAE=5.696;MAF_USDA=5.294
NC_035077.1	35940661	.	A	C	.	.	MAF_INRAE=5.696;MAF_USDA=5.294
NC_035077.1	35940664	.	G	T	.	.	MAF_USDA=1.639
NC_035077.1	35940712	.	C	A	.	.	MAF_INRAE=17.722;MAF_USDA=34.118
NC_035077.1	35940734	.	T	A	.	.	MAF_USDA=2.941
NC_035077.1	35940768	.	A	G	.	.	MAF_USDA=3.529
NC_035077.1	35940787	.	A	T	.	.	MAF_USDA=12.941
NC_035077.1	35940838	.	A	C	.	.	MAF_INRAE=48.101;MAF_USDA=35.294
NC_035077.1	35940865	.	G	A	.	.	MAF_USDA=2.941
NC_035077.1	35940866	.	A	G	.	.	MAF_USDA=2.941
NC_035077.1	35940894	.	AAGTATACC	AAGTATACT	.	.	MAF_USDA=2.083
NC_035077.1	35940902	.	C	T	.	.	MAF_USDA=4.098
NC_035077.1	35941054	.	G	A	.	.	MAF_INRAE=10.127;MAF_USDA=13.529
NC_035077.1	35941082	.	A	T	.	.	MAF_USDA=5.738
NC_035077.1	35941108	.	T	G	.	.	MAF_USDA=4.118
NC_035077.1	35941225	.	C	T	.	.	MAF_USDA=4.118
NC_035077.1	35941372	.	C	T	.	.	MAF_INRAE=17.089;MAF_USDA=5.882
NC_035077.1	35941374	.	C	A	.	.	MAF_INRAE=17.5;MAF_USDA=5.882
NC_035077.1	35941439	.	A	C	.	.	MAF_USDA=4.098
NC_035077.1	35941651	.	C	G	.	.	MAF_USDA=2.353
NC_035077.1	35941784	.	T	C	.	.	MAF_INRAE=23.418;MAF_USDA=5.294
NC_035077.1	35941785	.	A	T	.	.	MAF_INRAE=19.167;MAF_USDA=5.294
NC_035077.1	35941800	.	T	A	.	.	MAF_INRAE=42.405;MAF_USDA=48.824
NC_035077.1	35941808	.	T	C	.	.	MAF_INRAE=42.405;MAF_USDA=48.824
NC_035077.1	35941814	.	G	T	.	.	MAF_INRAE=5.696;MAF_USDA=4.098
NC_035077.1	35941883	.	C	T	.	.	MAF_USDA=1.639
NC_035077.1	35942050	.	T	C	.	.	MAF_USDA=3.529
NC_035077.1	35942078	.	C	A	.	.	MAF_USDA=7.377
NC_035077.1	35942086	.	G	A	.	.	MAF_INRAE=5.263;MAF_USDA=5.738
NC_035077.1	35942136	.	C	T	.	.	MAF_USDA=5.738
NC_035077.1	35942157	.	T	G	.	.	MAF_USDA=3.529
NC_035077.1	35942220	.	G	T	.	.	MAF_INRAE=29.747;MAF_USDA=15.882
NC_035077.1	35942270	.	C	G	.	.	MAF_INRAE=5.0;MAF_USDA=1.639
NC_035077.1	35942404	.	G	A	.	.	MAF_USDA=11.31
NC_035077.1	35942409	.	C	A	.	.	MAF_USDA=4.918
NC_035077.1	35942436	.	T	G	.	.	MAF_USDA=3.279
NC_035077.1	35942468	.	A	G	.	.	MAF_USDA=1.639
NC_035077.1	35942489	.	T	C	.	.	MAF_INRAE=5.063;MAF_USDA=2.459
NC_035077.1	35942529	.	A	G	.	.	MAF_INRAE=43.038;MAF_USDA=45.882
NC_035077.1	35942672	.	T	G	.	.	MAF_USDA=11.765
NC_035077.1	35942733	.	C	A	.	.	MAF_INRAE=43.038;MAF_USDA=45.294
NC_035077.1	35942779	.	C	T	.	.	MAF_INRAE=13.291;MAF_USDA=7.377
NC_035077.1	35942866	.	C	A	.	.	MAF_USDA=3.279
NC_035077.1	35942981	.	C	T	.	.	MAF_INRAE=41.772;MAF_USDA=35.294
NC_035077.1	35943017	.	G	C	.	.	MAF_USDA=3.529
NC_035077.1	35943021	.	A	T	.	.	MAF_USDA=3.529
NC_035077.1	35943023	.	T	G	.	.	MAF_INRAE=17.089;MAF_USDA=10.588
NC_035077.1	35943038	.	T	C	.	.	MAF_USDA=4.118
NC_035077.1	35943084	.	A	T	.	.	MAF_USDA=2.976
NC_035077.1	35943098	.	C	T	.	.	MAF_USDA=10.833
NC_035077.1	35943102	.	C	T	.	.	MAF_USDA=10.0
NC_035077.1	35943161	.	C	T	.	.	MAF_USDA=2.5
NC_035077.1	35943188	.	G	A	.	.	MAF_USDA=3.571
NC_035077.1	35943189	.	G	A	.	.	MAF_INRAE=41.772;MAF_USDA=47.619
NC_035077.1	35943190	.	C	A	.	.	MAF_USDA=2.976
NC_035077.1	35943202	.	C	T	.	.	MAF_USDA=3.571
NC_035077.1	35943212	.	T	G	.	.	MAF_INRAE=21.519;MAF_USDA=3.571
NC_035077.1	35943277	.	A	G	.	.	MAF_INRAE=30.38;MAF_USDA=8.333
NC_035077.1	35943302	.	A	G	.	.	MAF_USDA=3.333
NC_035077.1	35943325	.	G	T	.	.	MAF_INRAE=18.354;MAF_USDA=32.143
NC_035077.1	35943355	.	G	T	.	.	MAF_USDA=10.714
NC_035077.1	35943367	.	G	A	.	.	MAF_USDA=3.571
NC_035077.1	35943399	.	T	C	.	.	MAF_USDA=10.714
NC_035077.1	35943458	.	G	A	.	.	MAF_USDA=3.571
NC_035077.1	35943478	.	A	G	.	.	MAF_INRAE=24.051;MAF_USDA=5.952
NC_035077.1	35943481	.	C	T	.	.	MAF_USDA=10.714
NC_035077.1	35943483	.	C	T	.	.	MAF_USDA=2.5
NC_035077.1	35943503	.	G	A	.	.	MAF_INRAE=10.127;MAF_USDA=10.714
NC_035077.1	35943535	.	C	T	.	.	MAF_USDA=2.5
NC_035077.1	35943536	.	C	A	.	.	MAF_USDA=4.167
NC_035077.1	35943543	.	C	T	.	.	MAF_INRAE=17.722
NC_035077.1	35943600	.	T	C	.	.	MAF_USDA=3.571
NC_035077.1	35943664	.	T	A	.	.	MAF_INRAE=28.481;MAF_USDA=45.833
NC_035077.1	35943692	.	C	G	.	.	MAF_INRAE=47.468;MAF_USDA=23.214
NC_035077.1	35943724	.	T	G	.	.	MAF_INRAE=23.418;MAF_USDA=5.882
NC_035077.1	35943736	.	G	T	.	.	MAF_INRAE=13.291;MAF_USDA=7.377
NC_035077.1	35943801	.	G	C	.	.	MAF_INRAE=10.127;MAF_USDA=11.176
NC_035077.1	35943832	.	G	T	.	.	MAF_USDA=4.918
NC_035077.1	35943842	.	G	A	.	.	MAF_USDA=3.529
NC_035077.1	35943879	.	G	A	.	.	MAF_USDA=3.529
NC_035077.1	35943883	.	G	T	.	.	MAF_USDA=3.529
NC_035077.1	35943887	.	C	G	.	.	MAF_INRAE=18.987;MAF_USDA=30.588
NC_035077.1	35943901	.	C	T	.	.	MAF_USDA=3.529
NC_035077.1	35943921	.	C	T	.	.	MAF_USDA=15.294
NC_035077.1	35943944	.	T	A	.	.	MAF_USDA=4.098
NC_035077.1	35944057	.	T	C	.	.	MAF_INRAE=15.789
NC_035077.1	35944090	.	G	A	.	.	MAF_INRAE=18.354;MAF_USDA=9.836
NC_035077.1	35944108	.	C	T	.	.	MAF_INRAE=13.291;MAF_USDA=7.377
NC_035077.1	35944140	.	C	A	.	.	MAF_INRAE=18.987;MAF_USDA=34.118
NC_035077.1	35944141	.	C	T	.	.	MAF_USDA=7.059
NC_035077.1	35944143	.	T	C	.	.	MAF_INRAE=48.333;MAF_USDA=24.118
NC_035077.1	35944211	.	A	G	.	.	MAF_USDA=7.647
NC_035077.1	35944283	.	C	A	.	.	MAF_INRAE=18.987;MAF_USDA=17.647
NC_035077.1	35944340	.	C	T	.	.	MAF_USDA=3.529
NC_035077.1	35944357	.	A	C	.	.	MAF_INRAE=28.481;MAF_USDA=47.059
NC_035077.1	35944411	.	A	C	.	.	MAF_INRAE=10.127;MAF_USDA=12.941
NC_035077.1	35944444	.	G	C	.	.	MAF_USDA=41.667
NC_035077.1	35944488	.	C	T	.	.	MAF_USDA=15.294
NC_035077.1	35944536	.	G	A	.	.	MAF_USDA=4.918
NC_035077.1	35944562	.	A	G	.	.	MAF_USDA=35.417
NC_035077.1	35944563	.	C	T	.	.	MAF_INRAE=5.263;MAF_USDA=7.647
NC_035077.1	35944593	.	A	G	.	.	MAF_USDA=3.279
NC_035077.1	35944630	.	A	T	.	.	MAF_INRAE=10.127;MAF_USDA=10.588
NC_035077.1	35944662	.	G	A	.	.	MAF_INRAE=13.291;MAF_USDA=7.377
NC_035077.1	35944684	.	C	G	.	.	MAF_INRAE=18.987;MAF_USDA=32.353
NC_035077.1	35944698	.	G	T	.	.	MAF_INRAE=18.987;MAF_USDA=17.857
NC_035077.1	35944734	.	G	A	.	.	MAF_USDA=4.098
NC_035077.1	35944775	.	G	C	.	.	MAF_INRAE=23.418;MAF_USDA=5.882
NC_035077.1	35944827	.	G	A	.	.	MAF_INRAE=36.842;MAF_USDA=5.882
NC_035077.1	35944836	.	C	A	.	.	MAF_INRAE=4.43;MAF_USDA=2.459
NC_035077.1	35944892	.	T	A	.	.	MAF_INRAE=8.333
NC_035077.1	35944893	.	T	C	.	.	MAF_INRAE=5.0
NC_035077.1	35944916	.	A	G	.	.	MAF_INRAE=2.5;MAF_USDA=7.229
NC_035077.1	35944922	.	C	A	.	.	MAF_USDA=1.695
NC_035077.1	35945005	.	C	A	.	.	MAF_INRAE=32.911;MAF_USDA=19.412
NC_035077.1	35945026	.	G	A	.	.	MAF_INRAE=37.975;MAF_USDA=31.765
NC_035077.1	35945038	.	C	T	.	.	MAF_USDA=1.639
NC_035077.1	35945039	.	G	A	.	.	MAF_INRAE=25.316;MAF_USDA=16.471
NC_035077.1	35945042	.	C	T	.	.	MAF_USDA=3.529
NC_035077.1	35945046	.	T	C	.	.	MAF_INRAE=38.608;MAF_USDA=32.941
NC_035077.1	35945055	.	G	A	.	.	MAF_USDA=5.738
NC_035077.1	35945093	.	G	A	.	.	MAF_INRAE=9.494;MAF_USDA=12.941
NC_035077.1	35945094	.	G	A	.	.	MAF_INRAE=10.833;MAF_USDA=12.941
NC_035077.1	35945096	.	A	C	.	.	MAF_INRAE=10.833;MAF_USDA=12.353
NC_035077.1	35945106	.	T	C	.	.	MAF_INRAE=18.987;MAF_USDA=31.765
NC_035077.1	35945226	.	G	A	.	.	MAF_INRAE=23.418;MAF_USDA=23.529
NC_035077.1	35945310	.	T	G	.	.	MAF_USDA=1.639
NC_035077.1	35945318	.	A	T	.	.	MAF_USDA=2.083
NC_035077.1	35945321	.	G	T	.	.	MAF_INRAE=5.063;MAF_USDA=2.459
NC_035077.1	35945375	.	G	T	.	.	MAF_INRAE=17.722;MAF_USDA=17.647
NC_035077.1	35945395	.	T	C	.	.	MAF_INRAE=27.848;MAF_USDA=7.647
NC_035077.1	35945399	.	G	A	.	.	MAF_INRAE=6.667;MAF_USDA=4.167
NC_035077.1	35945421	.	A	C	.	.	MAF_INRAE=6.329;MAF_USDA=4.167
NC_035077.1	35945455	.	C	A	.	.	MAF_INRAE=22.785;MAF_USDA=6.471
NC_035077.1	35945608	.	C	T	.	.	MAF_INRAE=10.127;MAF_USDA=12.941
NC_035077.1	35945691	.	C	G	.	.	MAF_INRAE=17.089;MAF_USDA=6.471
NC_035077.1	35945713	.	G	A	.	.	MAF_INRAE=17.089;MAF_USDA=6.471
NC_035077.1	35945779	.	T	A	.	.	MAF_INRAE=39.241;MAF_USDA=20.0
NC_035077.1	35945927	.	G	T	.	.	MAF_USDA=3.279
NC_035077.1	35946058	.	G	A	.	.	MAF_INRAE=10.127;MAF_USDA=12.941
NC_035077.1	35946075	.	C	T	.	.	MAF_INRAE=10.127;MAF_USDA=14.118
NC_035077.1	35946107	.	A	T	.	.	MAF_INRAE=18.354;MAF_USDA=8.197
NC_035077.1	35946133	.	C	T	.	.	MAF_INRAE=17.089;MAF_USDA=6.471
NC_035077.1	35946168	.	A	G	.	.	MAF_INRAE=10.127;MAF_USDA=16.471
NC_035077.1	35946185	.	A	G	.	.	MAF_INRAE=10.127;MAF_USDA=16.471
NC_035077.1	35946214	.	G	A	.	.	MAF_USDA=5.882
NC_035077.1	35946223	.	C	T	.	.	MAF_USDA=10.588
NC_035077.1	35946243	.	G	C	.	.	MAF_INRAE=10.127;MAF_USDA=16.471
NC_035077.1	35946266	.	A	C	.	.	MAF_INRAE=34.167;MAF_USDA=45.833
NC_035077.1	35946271	.	C	T	.	.	MAF_USDA=3.529
NC_035077.1	35946300	.	G	T	.	.	MAF_USDA=3.529
NC_035077.1	35946353	.	A	T	.	.	MAF_INRAE=22.785;MAF_USDA=5.882
NC_035077.1	35946375	.	A	C	.	.	MAF_INRAE=16.456;MAF_USDA=6.471
NC_035077.1	35946430	.	A	T	.	.	MAF_INRAE=22.785;MAF_USDA=4.118
NC_035077.1	35946549	.	C	T	.	.	MAF_INRAE=24.051;MAF_USDA=5.882
NC_035077.1	35946628	.	T	A	.	.	MAF_INRAE=23.418;MAF_USDA=5.882
NC_035077.1	35946647	.	G	A	.	.	MAF_USDA=12.353
NC_035077.1	35946772	.	C	T	.	.	MAF_INRAE=18.354;MAF_USDA=9.836
NC_035077.1	35946873	.	C	A	.	.	MAF_USDA=4.118
NC_035077.1	35946895	.	T	C	.	.	MAF_USDA=4.118
NC_035077.1	35946906	.	G	T	.	.	MAF_INRAE=23.418;MAF_USDA=4.706
NC_035077.1	35946921	.	T	A	.	.	MAF_INRAE=29.747;MAF_USDA=32.941
NC_035077.1	35947013	.	T	G	.	.	MAF_INRAE=27.848;MAF_USDA=22.353
NC_035077.1	35947083	.	C	T	.	.	MAF_USDA=35.417
NC_035077.1	35947087	.	T	C	.	.	MAF_INRAE=10.127;MAF_USDA=12.353
NC_035077.1	35947108	.	T	A	.	.	MAF_INRAE=5.063;MAF_USDA=2.459
NC_035077.1	35947137	.	C	T	.	.	MAF_USDA=1.639
NC_035077.1	35947143	.	G	T	.	.	MAF_USDA=6.25
NC_035077.1	35947165	.	C	T	.	.	MAF_INRAE=17.5;MAF_USDA=3.529
NC_035077.1	35947197	.	C	T	.	.	MAF_INRAE=10.127;MAF_USDA=12.941
NC_035077.1	35947235	.	C	T	.	.	MAF_USDA=6.471
NC_035077.1	35947236	.	C	T	.	.	MAF_USDA=1.639
NC_035077.1	35947247	.	G	A	.	.	MAF_USDA=43.478
NC_035077.1	35947312	.	C	T	.	.	MAF_USDA=16.667
NC_035077.1	35947314	.	C	T	.	.	MAF_INRAE=15.789
NC_035077.1	35947322	.	G	C	.	.	MAF_INRAE=16.667;MAF_USDA=18.75
NC_035077.1	35947348	.	G	A	.	.	MAF_INRAE=6.329;MAF_USDA=4.167
NC_035077.1	35947383	.	C	A	.	.	MAF_USDA=3.529
NC_035077.1	35947423	.	A	G	.	.	MAF_USDA=4.706
NC_035077.1	35947462	.	C	T	.	.	MAF_INRAE=9.494;MAF_USDA=11.765
NC_035077.1	35947493	.	C	G	.	.	MAF_USDA=2.083
NC_035077.1	35947519	.	T	C	.	.	MAF_USDA=3.529
NC_035077.1	35947552	.	A	T	.	.	MAF_USDA=3.529
NC_035077.1	35947553	.	T	G	.	.	MAF_USDA=1.639
NC_035077.1	35947554	.	A	T	.	.	MAF_INRAE=7.5
NC_035077.1	35947558	.	T	A	.	.	MAF_INRAE=6.329;MAF_USDA=3.529
NC_035077.1	35947566	.	G	T	.	.	MAF_INRAE=27.215
NC_035077.1	35947569	.	G	C	.	.	MAF_USDA=2.083
NC_035077.1	35947577	.	A	C	.	.	MAF_USDA=2.083
NC_035077.1	35947580	.	T	G	.	.	MAF_INRAE=23.418;MAF_USDA=5.294
NC_035077.1	35947615	.	A	C	.	.	MAF_INRAE=27.848;MAF_USDA=7.059
NC_035077.1	35947641	.	T	G	.	.	MAF_INRAE=23.418;MAF_USDA=5.882
NC_035077.1	35947695	.	T	C	.	.	MAF_INRAE=9.494;MAF_USDA=15.882
NC_035077.1	35947761	.	G	T	.	.	MAF_USDA=14.754
NC_035077.1	35947879	.	G	A	.	.	MAF_INRAE=28.481;MAF_USDA=16.667
NC_035077.1	35948008	.	A	T	.	.	MAF_INRAE=42.405;MAF_USDA=36.471
NC_035077.1	35948026	.	G	A	.	.	MAF_INRAE=23.418;MAF_USDA=5.882
NC_035077.1	35948129	.	T	C	.	.	MAF_USDA=4.918
NC_035077.1	35948181	.	G	A	.	.	MAF_INRAE=5.263;MAF_USDA=7.647
NC_035077.1	35948187	.	C	A	.	.	MAF_USDA=10.588
NC_035077.1	35948309	.	G	C	.	.	MAF_INRAE=19.167
NC_035077.1	35948318	.	A	G	.	.	MAF_USDA=3.448
NC_035077.1	35948364	.	G	A	.	.	MAF_INRAE=26.316;MAF_USDA=7.059
NC_035077.1	35948411	.	G	T	.	.	MAF_USDA=2.353
NC_035077.1	35948434	.	C	T	.	.	MAF_USDA=3.529
NC_035077.1	35948514	.	G	A	.	.	MAF_INRAE=13.924;MAF_USDA=6.557
NC_035077.1	35948629	.	T	A	.	.	MAF_INRAE=15.789
NC_035077.1	35948644	.	T	A	.	.	MAF_USDA=2.083
NC_035077.1	35948676	.	G	C	.	.	MAF_INRAE=5.263;MAF_USDA=7.647
NC_035077.1	35948707	.	C	T	.	.	MAF_INRAE=5.263;MAF_USDA=7.059
NC_035077.1	35948770	.	C	A	.	.	MAF_INRAE=23.418;MAF_USDA=6.471
NC_035077.1	35948817	.	C	T	.	.	MAF_INRAE=26.582;MAF_USDA=6.548
NC_035077.1	35948818	.	G	A	.	.	MAF_INRAE=13.924;MAF_USDA=2.5
NC_035077.1	35948859	.	A	G	.	.	MAF_USDA=4.098
NC_035077.1	35948868	.	G	T	.	.	MAF_USDA=8.824
NC_035077.1	35948923	.	C	A	.	.	MAF_USDA=2.459
NC_035077.1	35949032	.	A	G	.	.	MAF_USDA=4.706
NC_035077.1	35949085	.	C	A	.	.	MAF_USDA=2.083
NC_035077.1	35949106	.	G	C	.	.	MAF_INRAE=42.405;MAF_USDA=35.882
NC_035077.1	35949221	.	A	T	.	.	MAF_INRAE=28.481;MAF_USDA=28.571
NC_035077.1	35949229	.	T	C	.	.	MAF_USDA=2.459
NC_035077.1	35949305	.	C	G	.	.	MAF_USDA=10.588
NC_035077.1	35949320	.	A	T	.	.	MAF_USDA=2.083
NC_035077.1	35949323	.	G	A	.	.	MAF_USDA=2.083
NC_035077.1	35949324	.	A	C	.	.	MAF_USDA=2.083
NC_035077.1	35949340	.	G	A	.	.	MAF_USDA=2.941
NC_035077.1	35949416	.	G	A	.	.	MAF_USDA=5.882
NC_035077.1	35950105	.	CCTGTGTC	CCTGTGTA	.	.	MAF_USDA=6.25
NC_035077.1	35950112	.	C	A	.	.	MAF_INRAE=15.789;MAF_USDA=4.918
NC_035077.1	35950122	.	C	T	.	.	MAF_USDA=2.459
NC_035077.1	35950220	.	C	A	.	.	MAF_USDA=5.738
NC_035077.1	35950234	.	T	A	.	.	MAF_INRAE=26.316;MAF_USDA=10.588
NC_035077.1	35950256	.	G	A	.	.	MAF_USDA=2.5
NC_035077.1	35950384	.	C	T	.	.	MAF_USDA=3.571
NC_035077.1	35950405	.	A	G	.	.	MAF_INRAE=36.842;MAF_USDA=13.529
NC_035077.1	35951507	.	T	C	.	.	MAF_USDA=10.656
NC_035077.1	35951533	.	C	T	.	.	MAF_INRAE=5.833;MAF_USDA=4.098
NC_035077.1	35951581	.	A	C	.	.	MAF_INRAE=18.987;MAF_USDA=9.016
NC_035077.1	35951917	.	A	C	.	.	MAF_INRAE=18.354;MAF_USDA=10.656
NC_035077.1	35952005	.	G	A	.	.	MAF_USDA=10.588
NC_035077.1	35952032	.	G	A	.	.	MAF_INRAE=13.924;MAF_USDA=7.377
NC_035077.1	35952055	.	T	C	.	.	MAF_INRAE=18.987;MAF_USDA=9.016
NC_035077.1	35952187	.	T	C	.	.	MAF_INRAE=5.833;MAF_USDA=6.548
NC_035077.1	35952219	.	T	A	.	.	MAF_INRAE=18.987;MAF_USDA=8.197
NC_035077.1	35952277	.	C	T	.	.	MAF_INRAE=5.263;MAF_USDA=6.471
NC_035077.1	35952371	.	C	T	.	.	MAF_INRAE=18.987;MAF_USDA=9.016
NC_035077.1	35952461	.	A	T	.	.	MAF_INRAE=18.354;MAF_USDA=9.016
NC_035077.1	35952462	.	G	A	.	.	MAF_INRAE=20.833;MAF_USDA=9.016
NC_035077.1	35952516	.	T	C	.	.	MAF_USDA=17.647
NC_035077.1	35953125	.	T	C	.	.	MAF_INRAE=31.667
NC_035077.1	35953163	.	A	G	.	.	MAF_INRAE=47.5
NC_035077.1	35953170	.	G	A	.	.	MAF_INRAE=48.333
NC_035077.1	35953186	.	T	G	.	.	MAF_INRAE=49.167
NC_035077.1	35953198	.	G	C	.	.	MAF_INRAE=49.167
NC_035077.1	35953202	.	C	A	.	.	MAF_INRAE=49.167
NC_035077.1	35953205	.	C	A	.	.	MAF_INRAE=49.167
NC_035077.1	35953208	.	T	C	.	.	MAF_INRAE=49.167
NC_035077.1	35953211	.	T	A	.	.	MAF_USDA=2.459
NC_035077.1	35953214	.	A	G	.	.	MAF_INRAE=49.167
NC_035077.1	35953226	.	G	T	.	.	MAF_INRAE=49.167
NC_035077.1	35953229	.	A	T	.	.	MAF_INRAE=49.167
NC_035077.1	35953232	.	A	C	.	.	MAF_INRAE=49.167
NC_035077.1	35953237	.	T	C	.	.	MAF_INRAE=49.167
NC_035077.1	35953240	.	T	A	.	.	MAF_USDA=2.459
NC_035077.1	35953272	.	T	A	.	.	MAF_USDA=3.279
NC_035077.1	35953296	.	C	A	.	.	MAF_USDA=7.377
NC_035077.1	35953312	.	A	C	.	.	MAF_INRAE=42.5
NC_035077.1	35953314	.	T	A	.	.	MAF_INRAE=42.5
NC_035077.1	35953317	.	C	G	.	.	MAF_INRAE=42.5
NC_035077.1	35953327	.	G	T	.	.	MAF_INRAE=41.667
NC_035077.1	35953328	.	T	C	.	.	MAF_INRAE=19.167;MAF_USDA=7.377
NC_035077.1	35953351	.	G	C	.	.	MAF_USDA=35.417
NC_035077.1	35953354	.	T	A	.	.	MAF_USDA=35.417
NC_035077.1	35953359	.	G	A	.	.	MAF_INRAE=40.0;MAF_USDA=35.417
NC_035077.1	35953368	.	A	G	.	.	MAF_INRAE=39.167
NC_035077.1	35953377	.	A	T	.	.	MAF_INRAE=32.5
NC_035077.1	35953393	.	C	A	.	.	MAF_INRAE=24.167
NC_035077.1	35953400	.	C	T	.	.	MAF_INRAE=23.333
NC_035077.1	35953403	.	T	A	.	.	MAF_INRAE=16.667;MAF_USDA=10.0
NC_035077.1	35953417	.	A	C	.	.	MAF_INRAE=4.167
NC_035077.1	35953424	.	T	G	.	.	MAF_USDA=1.639
NC_035077.1	35953440	.	T	C	.	.	MAF_INRAE=5.263
NC_035077.1	35953667	.	C	T	.	.	MAF_USDA=1.639
NC_035077.1	35953707	.	T	C	.	.	MAF_USDA=4.706
NC_035077.1	35953883	.	G	T	.	.	MAF_INRAE=15.789
NC_035077.1	35954068	.	G	A	.	.	MAF_INRAE=25.949;MAF_USDA=7.647
NC_035077.1	35954077	.	T	C	.	.	MAF_INRAE=2.5
NC_035077.1	35954106	.	C	T	.	.	MAF_USDA=9.016
NC_035077.1	35954173	.	A	G	.	.	MAF_INRAE=18.987;MAF_USDA=10.656
NC_035077.1	35954248	.	G	A	.	.	MAF_USDA=4.706
NC_035077.1	35954255	.	T	G	.	.	MAF_INRAE=5.063;MAF_USDA=4.167
NC_035077.1	35954271	.	C	T	.	.	MAF_USDA=2.459
NC_035077.1	35954386	.	C	T	.	.	MAF_INRAE=18.354;MAF_USDA=10.656
NC_035077.1	35954468	.	A	T	.	.	MAF_INRAE=18.354;MAF_USDA=9.016
NC_035077.1	35954483	.	G	A	.	.	MAF_INRAE=11.392;MAF_USDA=28.824
NC_035077.1	35954523	.	T	G	.	.	MAF_INRAE=13.924;MAF_USDA=4.098
NC_035077.1	35954550	.	C	A	.	.	MAF_INRAE=18.987
NC_035077.1	35954623	.	G	A	.	.	MAF_USDA=2.459
NC_035077.1	35954652	.	T	G	.	.	MAF_INRAE=15.789;MAF_USDA=5.952
NC_035077.1	35954689	.	A	G	.	.	MAF_USDA=1.639
NC_035077.1	35954695	.	C	A	.	.	MAF_INRAE=18.987;MAF_USDA=11.475
NC_035077.1	35954721	.	C	T	.	.	MAF_USDA=3.279
NC_035077.1	35954734	.	A	T	.	.	MAF_USDA=4.706
NC_035077.1	35954914	.	G	A	.	.	MAF_INRAE=18.354;MAF_USDA=11.475
NC_035077.1	35954928	.	C	T	.	.	MAF_USDA=1.639
NC_035077.1	35954964	.	A	C	.	.	MAF_INRAE=17.722;MAF_USDA=16.393
NC_035077.1	35954970	.	G	A	.	.	MAF_USDA=4.118
NC_035077.1	35955047	.	G	A	.	.	MAF_INRAE=23.418;MAF_USDA=5.294
NC_035077.1	35955058	.	G	A	.	.	MAF_INRAE=13.924;MAF_USDA=4.918
NC_035077.1	35955084	.	G	T	.	.	MAF_USDA=3.279
NC_035077.1	35955257	.	A	C	.	.	MAF_INRAE=24.684;MAF_USDA=13.529
NC_035077.1	35955315	.	C	T	.	.	MAF_USDA=7.377
NC_035077.1	35955450	.	G	A	.	.	MAF_USDA=4.706
NC_035077.1	35955474	.	C	T	.	.	MAF_USDA=6.557
NC_035077.1	35955518	.	G	T	.	.	MAF_INRAE=18.354;MAF_USDA=11.667
NC_035077.1	35955544	.	G	A	.	.	MAF_USDA=5.0
NC_035077.1	35955768	.	G	A	.	.	MAF_INRAE=16.456;MAF_USDA=10.588
NC_035077.1	35955869	.	G	A	.	.	MAF_INRAE=23.418;MAF_USDA=4.118
NC_035077.1	35955890	.	C	A	.	.	MAF_USDA=1.639
NC_035077.1	35955896	.	G	A	.	.	MAF_INRAE=12.658;MAF_USDA=28.235
NC_035077.1	35955993	.	T	G	.	.	MAF_USDA=10.656
NC_035077.1	35955994	.	A	T	.	.	MAF_USDA=10.656
NC_035077.1	35956047	.	T	A	.	.	MAF_INRAE=17.722;MAF_USDA=9.016
NC_035077.1	35956057	.	A	G	.	.	MAF_INRAE=17.722
NC_035077.1	35956065	.	A	G	.	.	MAF_INRAE=17.722
NC_035077.1	35956102	.	C	T	.	.	MAF_USDA=5.738
NC_035077.1	35956183	.	A	G	.	.	MAF_USDA=9.016
NC_035077.1	35956187	.	C	T	.	.	MAF_USDA=8.197
NC_035077.1	35956188	.	T	C	.	.	MAF_USDA=9.016
NC_035077.1	35956200	.	C	T	.	.	MAF_USDA=7.377
NC_035077.1	35956208	.	A	G	.	.	MAF_USDA=7.377
NC_035077.1	35956224	.	G	A	.	.	MAF_USDA=9.016
NC_035077.1	35956229	.	C	A	.	.	MAF_USDA=8.197
NC_035077.1	35956250	.	A	G	.	.	MAF_USDA=9.016
NC_035077.1	35956257	.	T	G	.	.	MAF_USDA=6.557
NC_035077.1	35956262	.	A	C	.	.	MAF_USDA=7.377
NC_035077.1	35956297	.	A	G	.	.	MAF_USDA=6.557
NC_035077.1	35956358	.	A	C	.	.	MAF_INRAE=26.582;MAF_USDA=7.647
NC_035077.1	35956642	.	G	A	.	.	MAF_INRAE=18.987
NC_035077.1	35956654	.	C	T	.	.	MAF_INRAE=17.089;MAF_USDA=8.333
NC_035077.1	35956780	.	A	C	.	.	MAF_USDA=2.459
NC_035077.1	35956788	.	C	T	.	.	MAF_USDA=4.918
NC_035077.1	35956833	.	A	C	.	.	MAF_INRAE=12.658;MAF_USDA=41.176
NC_035077.1	35956841	.	T	A	.	.	MAF_USDA=2.459
NC_035077.1	35956890	.	A	G	.	.	MAF_INRAE=5.063;MAF_USDA=4.918
NC_035077.1	35956925	.	C	T	.	.	MAF_USDA=6.25
NC_035077.1	35957095	.	A	T	.	.	MAF_USDA=2.459
NC_035077.1	35957234	.	T	C	.	.	MAF_USDA=9.836
NC_035077.1	35957286	.	G	A	.	.	MAF_USDA=4.098
NC_035077.1	35957348	.	C	T	.	.	MAF_USDA=10.417
NC_035077.1	35957427	.	A	G	.	.	MAF_INRAE=18.354;MAF_USDA=9.016
NC_035077.1	35957514	.	A	C	.	.	MAF_USDA=6.471
NC_035077.1	35957559	.	C	A	.	.	MAF_INRAE=5.696;MAF_USDA=4.167
NC_035077.1	35957607	.	C	T	.	.	MAF_INRAE=5.696
NC_035077.1	35957623	.	C	T	.	.	MAF_USDA=6.471
NC_035077.1	35957693	.	T	G	.	.	MAF_USDA=5.738
NC_035077.1	35957733	.	T	A	.	.	MAF_INRAE=15.823;MAF_USDA=9.412
NC_035077.1	35957756	.	G	T	.	.	MAF_USDA=8.197
NC_035077.1	35957876	.	T	C	.	.	MAF_USDA=4.918
NC_035077.1	35957957	.	C	T	.	.	MAF_INRAE=17.089;MAF_USDA=8.333
NC_035077.1	35958011	.	G	A	.	.	MAF_INRAE=23.418;MAF_USDA=5.882
NC_035077.1	35958062	.	G	T	.	.	MAF_USDA=2.083
NC_035077.1	35958102	.	G	A	.	.	MAF_INRAE=27.848;MAF_USDA=7.647
NC_035077.1	35958131	.	A	T	.	.	MAF_USDA=4.118
NC_035077.1	35958165	.	G	A	.	.	MAF_INRAE=5.063
NC_035077.1	35958169	.	G	A	.	.	MAF_INRAE=5.0
NC_035077.1	35958182	.	T	C	.	.	MAF_INRAE=5.063;MAF_USDA=1.639
NC_035077.1	35958184	.	G	A	.	.	MAF_INRAE=5.0
NC_035077.1	35958191	.	C	A	.	.	MAF_INRAE=5.063
NC_035077.1	35958245	.	G	A	.	.	MAF_INRAE=13.291;MAF_USDA=4.098
NC_035077.1	35958352	.	T	A	.	.	MAF_USDA=6.557
NC_035077.1	35958388	.	G	A	.	.	MAF_INRAE=14.557;MAF_USDA=28.235
NC_035077.1	35958390	.	A	T	.	.	MAF_USDA=2.459
NC_035077.1	35958604	.	C	T	.	.	MAF_USDA=6.471
NC_035077.1	35958621	.	A	C	.	.	MAF_USDA=3.279
NC_035077.1	35958786	.	A	G	.	.	MAF_INRAE=5.063;MAF_USDA=6.557
NC_035077.1	35958824	.	C	A	.	.	MAF_INRAE=27.848;MAF_USDA=7.647
NC_035077.1	35958943	.	C	A	.	.	MAF_INRAE=44.937;MAF_USDA=32.941
NC_035077.1	35959002	.	T	G	.	.	MAF_INRAE=12.025;MAF_USDA=28.235
NC_035077.1	35959030	.	A	C	.	.	MAF_USDA=6.471
NC_035077.1	35959046	.	C	T	.	.	MAF_USDA=3.279
NC_035077.1	35959131	.	G	T	.	.	MAF_USDA=1.667
NC_035077.1	35959139	.	G	T	.	.	MAF_USDA=3.333
NC_035077.1	35959159	.	A	G	.	.	MAF_USDA=3.39
NC_035077.1	35959182	.	A	G	.	.	MAF_USDA=2.459
NC_035077.1	35959190	.	A	C	.	.	MAF_USDA=1.667
NC_035077.1	35959206	.	A	T	.	.	MAF_INRAE=27.848;MAF_USDA=7.143
NC_035077.1	35959226	.	A	G	.	.	MAF_INRAE=5.063;MAF_USDA=6.557
NC_035077.1	35959323	.	C	T	.	.	MAF_USDA=10.656
NC_035077.1	35959367	.	A	C	.	.	MAF_USDA=9.412
NC_035077.1	35959393	.	A	G	.	.	MAF_INRAE=4.43;MAF_USDA=4.918
NC_035077.1	35959402	.	C	T	.	.	MAF_INRAE=5.833;MAF_USDA=7.059
NC_035077.1	35959403	.	A	G	.	.	MAF_INRAE=1.667
NC_035077.1	35959424	.	C	T	.	.	MAF_INRAE=2.5
NC_035077.1	35959430	.	C	T	.	.	MAF_USDA=20.833
NC_035077.1	35959465	.	C	T	.	.	MAF_USDA=1.639
NC_035077.1	35959511	.	C	T	.	.	MAF_INRAE=27.848;MAF_USDA=6.471
NC_035077.1	35959525	.	T	C	.	.	MAF_INRAE=5.696;MAF_USDA=4.918
NC_035077.1	35959704	.	G	A	.	.	MAF_INRAE=5.063;MAF_USDA=4.918
NC_035077.1	35959727	.	G	A	.	.	MAF_USDA=4.118
NC_035077.1	35959736	.	A	T	.	.	MAF_INRAE=10.759;MAF_USDA=8.235
NC_035077.1	35959738	.	T	A	.	.	MAF_USDA=1.639
NC_035077.1	35959785	.	T	A	.	.	MAF_USDA=3.279
NC_035077.1	35959857	.	C	A	.	.	MAF_INRAE=5.263;MAF_USDA=19.412
NC_035077.1	35959878	.	A	C	.	.	MAF_INRAE=5.063;MAF_USDA=6.557
NC_035077.1	35959998	.	A	T	.	.	MAF_USDA=7.377
NC_035077.1	35960119	.	T	C	.	.	MAF_USDA=1.639
NC_035077.1	35960120	.	G	T	.	.	MAF_INRAE=27.215;MAF_USDA=11.765
NC_035077.1	35960129	.	T	G	.	.	MAF_USDA=4.918
NC_035077.1	35960214	.	G	A	.	.	MAF_INRAE=5.063
NC_035077.1	35960257	.	G	C	.	.	MAF_INRAE=6.329;MAF_USDA=4.167
NC_035077.1	35960358	.	C	T	.	.	MAF_INRAE=27.848;MAF_USDA=12.5
NC_035077.1	35960411	.	G	A	.	.	MAF_USDA=8.333
NC_035077.1	35960463	.	T	C	.	.	MAF_USDA=1.639
NC_035077.1	35960482	.	G	T	.	.	MAF_INRAE=29.747;MAF_USDA=39.412
NC_035077.1	35960492	.	C	T	.	.	MAF_INRAE=6.329;MAF_USDA=4.167
NC_035077.1	35960528	.	G	T	.	.	MAF_INRAE=6.329;MAF_USDA=4.167
NC_035077.1	35960529	.	G	T	.	.	MAF_INRAE=6.667;MAF_USDA=4.167
NC_035077.1	35960537	.	C	T	.	.	MAF_INRAE=27.848
NC_035077.1	35960639	.	G	A	.	.	MAF_USDA=5.882
NC_035077.1	35960681	.	T	A	.	.	MAF_USDA=25.294
NC_035077.1	35960705	.	T	G	.	.	MAF_USDA=3.279
NC_035077.1	35960711	.	C	T	.	.	MAF_INRAE=5.263;MAF_USDA=20.0
NC_035077.1	35960723	.	C	A	.	.	MAF_USDA=7.377
NC_035077.1	35960798	.	C	T	.	.	MAF_USDA=6.471
NC_035077.1	35960799	.	G	A	.	.	MAF_USDA=4.918
NC_035077.1	35960829	.	A	T	.	.	MAF_INRAE=5.263;MAF_USDA=18.235
NC_035077.1	35961107	.	A	G	.	.	MAF_INRAE=2.5
NC_035077.1	35961128	.	C	T	.	.	MAF_INRAE=30.38;MAF_USDA=40.588
NC_035077.1	35961144	.	G	T	.	.	MAF_INRAE=2.5
NC_035077.1	35961145	.	T	G	.	.	MAF_INRAE=2.5
NC_035077.1	35961160	.	G	A	.	.	MAF_INRAE=21.519;MAF_USDA=11.176
NC_035077.1	35961168	.	A	C	.	.	MAF_USDA=1.639
NC_035077.1	35961169	.	A	T	.	.	MAF_USDA=1.639
NC_035077.1	35961196	.	C	T	.	.	MAF_USDA=4.918
NC_035077.1	35961217	.	G	A	.	.	MAF_INRAE=29.747;MAF_USDA=40.0
NC_035077.1	35961265	.	T	G	.	.	MAF_USDA=9.016
NC_035077.1	35961266	.	A	T	.	.	MAF_USDA=4.167
NC_035077.1	35961267	.	T	G	.	.	MAF_INRAE=27.215;MAF_USDA=11.176
NC_035077.1	35961300	.	C	A	.	.	MAF_INRAE=29.114;MAF_USDA=28.824
NC_035077.1	35961455	.	G	A	.	.	MAF_INRAE=36.842
NC_035077.1	35961505	.	C	G	.	.	MAF_INRAE=16.667
NC_035077.1	35961507	.	G	C	.	.	MAF_INRAE=3.333
NC_035077.1	35961513	.	A	T	.	.	MAF_INRAE=13.924;MAF_USDA=2.459
NC_035077.1	35961578	.	C	A	.	.	MAF_INRAE=40.506;MAF_USDA=11.765
NC_035077.1	35961655	.	C	A	.	.	MAF_USDA=4.098
NC_035077.1	35961847	.	T	C	.	.	MAF_INRAE=21.519;MAF_USDA=3.529
NC_035077.1	35961903	.	C	T	.	.	MAF_INRAE=5.696;MAF_USDA=7.059
NC_035077.1	35961935	.	A	G	.	.	MAF_INRAE=29.114;MAF_USDA=44.706
NC_035077.1	35961944	.	C	G	.	.	MAF_INRAE=5.263;MAF_USDA=18.824
NC_035077.1	35961947	.	A	C	.	.	MAF_INRAE=16.667;MAF_USDA=18.824
NC_035077.1	35962088	.	T	A	.	.	MAF_USDA=1.639
NC_035077.1	35962127	.	G	C	.	.	MAF_INRAE=31.646;MAF_USDA=18.824
NC_035077.1	35962165	.	G	A	.	.	MAF_INRAE=5.0;MAF_USDA=2.459
NC_035077.1	35962220	.	G	T	.	.	MAF_USDA=2.459
NC_035077.1	35962236	.	T	A	.	.	MAF_INRAE=27.848;MAF_USDA=10.588
NC_035077.1	35962371	.	G	A	.	.	MAF_INRAE=21.519;MAF_USDA=2.976
NC_035077.1	35962433	.	A	G	.	.	MAF_USDA=4.098
NC_035077.1	35962435	.	G	T	.	.	MAF_INRAE=14.557;MAF_USDA=5.294
NC_035077.1	35962733	.	T	A	.	.	MAF_INRAE=5.263;MAF_USDA=18.824
NC_035077.1	35962741	.	A	C	.	.	MAF_INRAE=6.667;MAF_USDA=2.459
NC_035077.1	35962746	.	G	T	.	.	MAF_USDA=11.176
NC_035077.1	35962803	.	T	A	.	.	MAF_INRAE=5.063
NC_035077.1	35962870	.	G	A	.	.	MAF_USDA=1.639
NC_035077.1	35962888	.	C	A	.	.	MAF_INRAE=5.696;MAF_USDA=4.167
NC_035077.1	35962983	.	A	G	.	.	MAF_INRAE=20.886;MAF_USDA=12.295
NC_035077.1	35963249	.	T	C	.	.	MAF_INRAE=44.304;MAF_USDA=44.118
NC_035077.1	35963281	.	T	C	.	.	MAF_INRAE=23.418;MAF_USDA=34.118
NC_035077.1	35963285	.	A	T	.	.	MAF_INRAE=17.5;MAF_USDA=34.118
NC_035077.1	35963296	.	A	G	.	.	MAF_INRAE=20.886;MAF_USDA=11.475
NC_035077.1	35963392	.	C	T	.	.	MAF_USDA=2.083
NC_035077.1	35963420	.	C	T	.	.	MAF_INRAE=10.526
NC_035077.1	35963653	.	A	C	.	.	MAF_INRAE=5.263;MAF_USDA=21.765
NC_035077.1	35963678	.	C	T	.	.	MAF_INRAE=17.089;MAF_USDA=6.471
NC_035077.1	35963720	.	T	A	.	.	MAF_INRAE=6.667;MAF_USDA=9.016
NC_035077.1	35963729	.	A	T	.	.	MAF_INRAE=5.263
NC_035077.1	35963806	.	A	C	.	.	MAF_INRAE=6.667
NC_035077.1	35963811	.	G	T	.	.	MAF_INRAE=27.848;MAF_USDA=25.294
NC_035077.1	35963812	.	T	G	.	.	MAF_INRAE=23.333;MAF_USDA=18.235
NC_035077.1	35963868	.	C	A	.	.	MAF_USDA=8.824
NC_035077.1	35963955	.	G	T	.	.	MAF_INRAE=27.848;MAF_USDA=6.471
NC_035077.1	35963989	.	A	T	.	.	MAF_INRAE=5.696;MAF_USDA=8.235
NC_035077.1	35964032	.	C	G	.	.	MAF_USDA=7.377
NC_035077.1	35964036	.	T	A	.	.	MAF_USDA=4.098
NC_035077.1	35964075	.	C	T	.	.	MAF_USDA=1.667
NC_035077.1	35964081	.	C	A	.	.	MAF_INRAE=5.833;MAF_USDA=8.333
NC_035077.1	35964089	.	G	T	.	.	MAF_INRAE=20.253;MAF_USDA=11.31
NC_035077.1	35964227	.	A	G	.	.	MAF_INRAE=3.333;MAF_USDA=5.833
NC_035077.1	35964239	.	A	T	.	.	MAF_USDA=4.098
NC_035077.1	35964264	.	A	G	.	.	MAF_INRAE=16.667
NC_035077.1	35964399	.	G	A	.	.	MAF_USDA=39.13
NC_035077.1	35964448	.	A	G	.	.	MAF_USDA=34.783
NC_035077.1	35964783	.	G	T	.	.	MAF_INRAE=5.263
NC_035077.1	35964810	.	G	A	.	.	MAF_USDA=1.639
NC_035077.1	35964840	.	A	C	.	.	MAF_USDA=8.333
NC_035077.1	35964841	.	T	A	.	.	MAF_USDA=8.333
NC_035077.1	35964844	.	A	G	.	.	MAF_USDA=28.659
NC_035077.1	35964856	.	C	T	.	.	MAF_USDA=1.639
NC_035077.1	35965096	.	G	A	.	.	MAF_USDA=13.043
NC_035077.1	35965135	.	G	T	.	.	MAF_USDA=13.636
NC_035077.1	35965147	.	C	G	.	.	MAF_USDA=13.636
NC_035077.1	35965638	.	A	C	.	.	MAF_USDA=1.695
NC_035077.1	35965657	.	T	A	.	.	MAF_USDA=1.667
NC_035077.1	35965659	.	A	G	.	.	MAF_USDA=10.417
NC_035077.1	35965714	.	G	T	.	.	MAF_INRAE=5.833;MAF_USDA=4.167
NC_035077.1	35965724	.	T	G	.	.	MAF_INRAE=6.667;MAF_USDA=2.459
NC_035077.1	35965752	.	C	A	.	.	MAF_USDA=6.78
NC_035077.1	35965768	.	A	G	.	.	MAF_INRAE=17.089;MAF_USDA=6.471
NC_035077.1	35965770	.	A	T	.	.	MAF_INRAE=25.316;MAF_USDA=19.412
NC_035077.1	35965802	.	G	T	.	.	MAF_INRAE=5.263;MAF_USDA=20.588
NC_035077.1	35965857	.	C	T	.	.	MAF_INRAE=5.0
NC_035077.1	35965916	.	G	T	.	.	MAF_USDA=4.237
NC_035077.1	35965933	.	C	G	.	.	MAF_USDA=1.639
NC_035077.1	35965948	.	T	G	.	.	MAF_INRAE=27.848;MAF_USDA=37.059
NC_035077.1	35966005	.	C	T	.	.	MAF_USDA=5.882
NC_035077.1	35966023	.	C	A	.	.	MAF_INRAE=6.667;MAF_USDA=9.836
NC_035077.1	35966079	.	G	A	.	.	MAF_INRAE=6.667;MAF_USDA=9.016
NC_035077.1	35966101	.	T	G	.	.	MAF_USDA=5.0
NC_035077.1	35966104	.	AC	AA	.	.	MAF_USDA=6.25
NC_035077.1	35966105	.	C	A	.	.	MAF_INRAE=17.5
NC_035077.1	35966106	.	C	T	.	.	MAF_USDA=4.098
NC_035077.1	35966124	.	T	C	.	.	MAF_INRAE=5.0;MAF_USDA=8.235
NC_035077.1	35966141	.	C	T	.	.	MAF_USDA=2.459
NC_035077.1	35966262	.	C	G	.	.	MAF_INRAE=5.063
NC_035077.1	35966301	.	T	A	.	.	MAF_INRAE=23.418
NC_035077.1	35966302	.	A	G	.	.	MAF_INRAE=5.063
NC_035077.1	35966356	.	T	G	.	.	MAF_USDA=2.459
NC_035077.1	35966360	.	C	A	.	.	MAF_INRAE=26.582;MAF_USDA=17.647
NC_035077.1	35966451	.	A	G	.	.	MAF_INRAE=28.481;MAF_USDA=37.647
NC_035077.1	35966466	.	C	T	.	.	MAF_USDA=1.639
NC_035077.1	35966499	.	C	T	.	.	MAF_INRAE=15.789
NC_035077.1	35966555	.	C	A	.	.	MAF_USDA=2.459
NC_035077.1	35966567	.	G	C	.	.	MAF_INRAE=26.582;MAF_USDA=18.235
NC_035077.1	35966581	.	A	T	.	.	MAF_INRAE=26.582;MAF_USDA=18.235
NC_035077.1	35966592	.	T	G	.	.	MAF_INRAE=26.582;MAF_USDA=18.235
NC_035077.1	35966594	.	G	A	.	.	MAF_INRAE=5.263;MAF_USDA=18.824
NC_035077.1	35966613	.	G	A	.	.	MAF_INRAE=6.667;MAF_USDA=9.836
NC_035077.1	35966692	.	C	T	.	.	MAF_INRAE=27.848;MAF_USDA=38.235
NC_035077.1	35966889	.	G	T	.	.	MAF_INRAE=4.43
NC_035077.1	35966975	.	A	G	.	.	MAF_INRAE=38.608;MAF_USDA=40.588
NC_035077.1	35967046	.	G	T	.	.	MAF_USDA=10.588
NC_035077.1	35967073	.	C	A	.	.	MAF_INRAE=34.177;MAF_USDA=41.765
NC_035077.1	35967096	.	A	G	.	.	MAF_INRAE=39.241;MAF_USDA=40.0
NC_035077.1	35967125	.	C	T	.	.	MAF_USDA=1.639
NC_035077.1	35967128	.	T	A	.	.	MAF_INRAE=15.19;MAF_USDA=6.471
NC_035077.1	35967171	.	C	A	.	.	MAF_INRAE=33.544;MAF_USDA=41.176
NC_035077.1	35967183	.	A	C	.	.	MAF_INRAE=5.063
NC_035077.1	35967273	.	C	T	.	.	MAF_USDA=2.381
NC_035077.1	35967288	.	G	T	.	.	MAF_USDA=3.333
NC_035077.1	35967324	.	G	A	.	.	MAF_INRAE=38.608;MAF_USDA=38.824
NC_035077.1	35967334	.	G	C	.	.	MAF_INRAE=34.81;MAF_USDA=41.765
NC_035077.1	35967337	.	C	A	.	.	MAF_INRAE=5.063
NC_035077.1	35967505	.	G	T	.	.	MAF_INRAE=21.519;MAF_USDA=3.529
NC_035077.1	35967509	.	A	G	.	.	MAF_INRAE=33.333;MAF_USDA=30.588
NC_035077.1	35967538	.	G	C	.	.	MAF_INRAE=21.519;MAF_USDA=3.529
NC_035077.1	35967539	.	C	A	.	.	MAF_INRAE=16.667;MAF_USDA=4.118
NC_035077.1	35967547	.	G	T	.	.	MAF_INRAE=5.263;MAF_USDA=18.824
NC_035077.1	35967571	.	T	A	.	.	MAF_INRAE=5.696;MAF_USDA=8.824
NC_035077.1	35967633	.	T	A	.	.	MAF_INRAE=37.5
NC_035077.1	35967634	.	A	G	.	.	MAF_INRAE=5.833;MAF_USDA=6.25
NC_035077.1	35967637	.	T	A	.	.	MAF_INRAE=36.667
NC_035077.1	35967682	.	T	C	.	.	MAF_INRAE=6.667;MAF_USDA=2.459
NC_035077.1	35967714	.	C	A	.	.	MAF_INRAE=6.667;MAF_USDA=9.016
NC_035077.1	35967724	.	G	A	.	.	MAF_INRAE=6.667;MAF_USDA=4.098
NC_035077.1	35967894	.	A	G	.	.	MAF_USDA=4.918
NC_035077.1	35967959	.	G	C	.	.	MAF_INRAE=5.696;MAF_USDA=8.824
NC_035077.1	35967982	.	G	A	.	.	MAF_INRAE=17.089;MAF_USDA=6.471
NC_035077.1	35968042	.	T	A	.	.	MAF_INRAE=6.667
NC_035077.1	35968091	.	T	A	.	.	MAF_USDA=4.098
NC_035077.1	35968281	.	C	T	.	.	MAF_INRAE=20.253;MAF_USDA=7.647
NC_035077.1	35968506	.	A	T	.	.	MAF_USDA=1.639
NC_035077.1	35968539	.	C	T	.	.	MAF_INRAE=17.089;MAF_USDA=6.471
NC_035077.1	35968593	.	G	A	.	.	MAF_INRAE=41.139;MAF_USDA=40.0
NC_035077.1	35968656	.	G	A	.	.	MAF_INRAE=40.506;MAF_USDA=41.176
NC_035077.1	35968901	.	G	A	.	.	MAF_INRAE=8.861;MAF_USDA=15.294
NC_035077.1	35969005	.	A	C	.	.	MAF_USDA=10.588
NC_035077.1	35969040	.	A	G	.	.	MAF_INRAE=23.418;MAF_USDA=10.417
NC_035077.1	35969048	.	C	A	.	.	MAF_INRAE=42.405;MAF_USDA=34.118
NC_035077.1	35969192	.	T	C	.	.	MAF_INRAE=44.304;MAF_USDA=40.0
NC_035077.1	35969210	.	C	G	.	.	MAF_USDA=5.882
NC_035077.1	35969216	.	C	A	.	.	MAF_INRAE=6.329;MAF_USDA=15.882
NC_035077.1	35969222	.	C	T	.	.	MAF_USDA=2.459
NC_035077.1	35969228	.	G	A	.	.	MAF_INRAE=44.937;MAF_USDA=38.235
NC_035077.1	35969273	.	A	G	.	.	MAF_INRAE=5.063
NC_035077.1	35969282	.	A	T	.	.	MAF_INRAE=29.114;MAF_USDA=5.294
NC_035077.1	35969294	.	T	G	.	.	MAF_INRAE=5.063
NC_035077.1	35969384	.	A	C	.	.	MAF_INRAE=34.177;MAF_USDA=42.353
NC_035077.1	35969392	.	C	A	.	.	MAF_INRAE=24.684;MAF_USDA=5.294
NC_035077.1	35969983	.	C	T	.	.	MAF_INRAE=5.263
NC_035077.1	35970041	.	C	T	.	.	MAF_INRAE=15.19;MAF_USDA=4.098
NC_035077.1	35970098	.	G	A	.	.	MAF_INRAE=5.696;MAF_USDA=4.167
NC_035077.1	35970099	.	C	T	.	.	MAF_INRAE=5.833;MAF_USDA=4.167
NC_035077.1	35970116	.	G	A	.	.	MAF_INRAE=5.263;MAF_USDA=15.294
NC_035077.1	35970143	.	T	A	.	.	MAF_USDA=3.279
NC_035077.1	35970168	.	C	A	.	.	MAF_INRAE=13.924;MAF_USDA=4.918
NC_035077.1	35970187	.	T	A	.	.	MAF_INRAE=34.177;MAF_USDA=16.471
NC_035077.1	35970302	.	C	A	.	.	MAF_INRAE=41.772;MAF_USDA=21.765
NC_035077.1	35970309	.	G	A	.	.	MAF_INRAE=13.924;MAF_USDA=4.918
NC_035077.1	35970321	.	A	C	.	.	MAF_INRAE=44.937;MAF_USDA=49.412
NC_035077.1	35970349	.	C	A	.	.	MAF_INRAE=24.684;MAF_USDA=6.471
NC_035077.1	35970354	.	C	G	.	.	MAF_INRAE=39.873;MAF_USDA=25.0
NC_035077.1	35970398	.	G	T	.	.	MAF_USDA=19.672
NC_035077.1	35970415	.	G	T	.	.	MAF_USDA=7.377
NC_035077.1	35970425	.	T	A	.	.	MAF_USDA=9.836
NC_035077.1	35970435	.	T	C	.	.	MAF_USDA=8.197
NC_035077.1	35970518	.	T	G	.	.	MAF_INRAE=23.418;MAF_USDA=4.706
NC_035077.1	35970527	.	A	G	.	.	MAF_USDA=11.475
NC_035077.1	35970572	.	G	T	.	.	MAF_INRAE=14.557;MAF_USDA=4.918
NC_035077.1	35970584	.	A	G	.	.	MAF_INRAE=44.304;MAF_USDA=48.235
NC_035077.1	35970698	.	G	A	.	.	MAF_USDA=2.459
NC_035077.1	35970706	.	G	A	.	.	MAF_INRAE=40.506;MAF_USDA=44.706
NC_035077.1	35970725	.	A	G	.	.	MAF_INRAE=17.722;MAF_USDA=15.882
NC_035077.1	35970765	.	T	A,G	.	.	MAF_INRAE=36.842
NC_035077.1	35970878	.	C	A	.	.	MAF_INRAE=6.329;MAF_USDA=22.941
NC_035077.1	35970904	.	G	T	.	.	MAF_INRAE=24.051;MAF_USDA=5.882
NC_035077.1	35970923	.	A	G	.	.	MAF_INRAE=21.519;MAF_USDA=2.941
NC_035077.1	35970930	.	A	G	.	.	MAF_INRAE=3.165;MAF_USDA=29.412
NC_035077.1	35971045	.	A	T	.	.	MAF_INRAE=2.5
NC_035077.1	35971064	.	T	C	.	.	MAF_USDA=3.529
NC_035077.1	35971069	.	A	C	.	.	MAF_INRAE=5.263;MAF_USDA=20.0
NC_035077.1	35971075	.	A	C	.	.	MAF_INRAE=13.924;MAF_USDA=4.918
NC_035077.1	35971099	.	T	G	.	.	MAF_INRAE=43.333;MAF_USDA=21.765
NC_035077.1	35971162	.	A	G	.	.	MAF_INRAE=6.329;MAF_USDA=22.941
NC_035077.1	35971181	.	A	C	.	.	MAF_INRAE=24.684;MAF_USDA=5.882
NC_035077.1	35971191	.	C	T	.	.	MAF_USDA=5.738
NC_035077.1	35971196	.	G	C	.	.	MAF_INRAE=13.924;MAF_USDA=4.918
NC_035077.1	35971216	.	A	G	.	.	MAF_INRAE=41.772;MAF_USDA=21.176
NC_035077.1	35971234	.	T	C	.	.	MAF_INRAE=24.051;MAF_USDA=5.882
NC_035077.1	35971410	.	G	T	.	.	MAF_USDA=2.353
NC_035077.1	35971434	.	A	G	.	.	MAF_USDA=5.738
NC_035077.1	35971441	.	T	C	.	.	MAF_INRAE=46.203;MAF_USDA=48.824
NC_035077.1	35971461	.	G	A	.	.	MAF_INRAE=35.443;MAF_USDA=21.176
NC_035077.1	35971499	.	C	T	.	.	MAF_INRAE=2.5;MAF_USDA=7.377
NC_035077.1	35971500	.	G	A	.	.	MAF_INRAE=41.139;MAF_USDA=21.176
NC_035077.1	35971551	.	G	A	.	.	MAF_INRAE=34.177;MAF_USDA=20.588
NC_035077.1	35971597	.	C	G	.	.	MAF_USDA=2.459
NC_035077.1	35971692	.	A	G	.	.	MAF_INRAE=2.5
NC_035077.1	35971709	.	C	T	.	.	MAF_USDA=5.0
NC_035077.1	35971731	.	C	A	.	.	MAF_INRAE=42.105;MAF_USDA=20.0
NC_035077.1	35971735	.	A	G	.	.	MAF_USDA=4.918
NC_035077.1	35971757	.	T	G	.	.	MAF_INRAE=13.924;MAF_USDA=4.918
NC_035077.1	35971769	.	A	T	.	.	MAF_USDA=1.639
NC_035077.1	35971886	.	T	G	.	.	MAF_INRAE=46.203;MAF_USDA=46.471
NC_035077.1	35971922	.	G	A	.	.	MAF_INRAE=34.177;MAF_USDA=15.882
NC_035077.1	35972011	.	T	C	.	.	MAF_USDA=7.377
NC_035077.1	35972051	.	T	G	.	.	MAF_INRAE=41.139;MAF_USDA=21.176
NC_035077.1	35972067	.	C	T	.	.	MAF_USDA=19.672
NC_035077.1	35972118	.	G	A	.	.	MAF_USDA=4.118
NC_035077.1	35972177	.	A	C	.	.	MAF_INRAE=5.0;MAF_USDA=1.639
NC_035077.1	35972191	.	G	C	.	.	MAF_INRAE=13.924;MAF_USDA=4.918
NC_035077.1	35972220	.	C	A	.	.	MAF_INRAE=4.167
NC_035077.1	35972227	.	G	A	.	.	MAF_USDA=6.471
NC_035077.1	35972252	.	T	G	.	.	MAF_INRAE=6.329;MAF_USDA=23.529
NC_035077.1	35972287	.	T	G	.	.	MAF_INRAE=40.506;MAF_USDA=45.294
NC_035077.1	35972338	.	C	T	.	.	MAF_USDA=1.639
NC_035077.1	35972408	.	A	C	.	.	MAF_INRAE=15.789
NC_035077.1	35972440	.	T	G	.	.	MAF_INRAE=34.81;MAF_USDA=22.353
NC_035077.1	35972456	.	G	T	.	.	MAF_INRAE=3.165;MAF_USDA=29.412
NC_035077.1	35972490	.	A	T	.	.	MAF_USDA=21.176
NC_035077.1	35972545	.	T	A	.	.	MAF_INRAE=3.165;MAF_USDA=28.824
NC_035077.1	35972588	.	A	T	.	.	MAF_USDA=2.459
NC_035077.1	35972693	.	G	A	.	.	MAF_USDA=2.459
NC_035077.1	35972699	.	A	G	.	.	MAF_INRAE=34.167;MAF_USDA=30.588
NC_035077.1	35972734	.	C	T	.	.	MAF_INRAE=11.392;MAF_USDA=4.118
NC_035077.1	35972781	.	A	T	.	.	MAF_USDA=20.492
NC_035077.1	35972891	.	A	C	.	.	MAF_INRAE=13.291;MAF_USDA=4.918
NC_035077.1	35972938	.	A	T	.	.	MAF_USDA=4.918
NC_035077.1	35973020	.	A	C	.	.	MAF_USDA=2.353
NC_035077.1	35973038	.	T	A	.	.	MAF_INRAE=3.165;MAF_USDA=30.0
NC_035077.1	35973139	.	A	G	.	.	MAF_USDA=4.918
NC_035077.1	35973170	.	G	A	.	.	MAF_USDA=2.083
NC_035077.1	35973178	.	A	G	.	.	MAF_USDA=6.471
NC_035077.1	35973307	.	A	C	.	.	MAF_USDA=22.131
NC_035077.1	35973317	.	C	T	.	.	MAF_USDA=1.639
NC_035077.1	35973373	.	A	T	.	.	MAF_INRAE=6.329;MAF_USDA=10.0
NC_035077.1	35973374	.	A	T	.	.	MAF_INRAE=48.734;MAF_USDA=24.706
NC_035077.1	35973382	.	T	A	.	.	MAF_INRAE=13.924;MAF_USDA=4.918
NC_035077.1	35973405	.	G	A	.	.	MAF_INRAE=13.924;MAF_USDA=4.918
NC_035077.1	35973484	.	C	T	.	.	MAF_INRAE=3.333;MAF_USDA=4.167
NC_035077.1	35973582	.	G	A	.	.	MAF_INRAE=2.5
NC_035077.1	35973611	.	C	A	.	.	MAF_USDA=2.586
NC_035077.1	35973644	.	C	T	.	.	MAF_INRAE=28.333;MAF_USDA=25.61
NC_035077.1	35973718	.	A	T	.	.	MAF_INRAE=2.5;MAF_USDA=4.167
NC_035077.1	35973766	.	G	A	.	.	MAF_USDA=6.471
NC_035077.1	35973821	.	G	A	.	.	MAF_USDA=1.639
NC_035077.1	35973828	.	T	A	.	.	MAF_USDA=4.918
NC_035077.1	35973829	.	T	G	.	.	MAF_INRAE=6.329;MAF_USDA=7.647
NC_035077.1	35973830	.	A	T	.	.	MAF_INRAE=6.667
NC_035077.1	35973859	.	C	T	.	.	MAF_INRAE=24.051;MAF_USDA=4.118
NC_035077.1	35973876	.	G	T	.	.	MAF_INRAE=6.962;MAF_USDA=7.647
NC_035077.1	35973884	.	T	G	.	.	MAF_USDA=1.639
NC_035077.1	35973991	.	G	A	.	.	MAF_INRAE=6.962;MAF_USDA=8.235
NC_035077.1	35974006	.	C	T	.	.	MAF_USDA=4.118
NC_035077.1	35974081	.	G	A	.	.	MAF_INRAE=41.139;MAF_USDA=22.941
NC_035077.1	35974121	.	A	G	.	.	MAF_USDA=4.706
NC_035077.1	35974134	.	G	A	.	.	MAF_INRAE=17.722;MAF_USDA=50.0
NC_035077.1	35974168	.	T	G	.	.	MAF_INRAE=5.263;MAF_USDA=10.0
NC_035077.1	35974187	.	G	A	.	.	MAF_USDA=18.852
NC_035077.1	35974188	.	G	A	.	.	MAF_USDA=3.279
NC_035077.1	35974295	.	G	A	.	.	MAF_USDA=4.918
NC_035077.1	35974311	.	G	T	.	.	MAF_USDA=5.952
NC_035077.1	35974334	.	A	G	.	.	MAF_INRAE=6.329;MAF_USDA=7.647
NC_035077.1	35974374	.	C	T	.	.	MAF_INRAE=6.329;MAF_USDA=7.647
NC_035077.1	35974531	.	G	A	.	.	MAF_INRAE=41.772;MAF_USDA=22.941
NC_035077.1	35974536	.	C	A	.	.	MAF_USDA=5.738
NC_035077.1	35974542	.	C	A	.	.	MAF_INRAE=48.101;MAF_USDA=31.176
NC_035077.1	35974574	.	A	T	.	.	MAF_INRAE=5.696;MAF_USDA=4.167
NC_035077.1	35974619	.	A	T	.	.	MAF_INRAE=13.924;MAF_USDA=4.918
NC_035077.1	35974625	.	A	T	.	.	MAF_INRAE=13.924;MAF_USDA=4.918
NC_035077.1	35974760	.	A	T	.	.	MAF_INRAE=2.5;MAF_USDA=9.836
NC_035077.1	35974810	.	T	C	.	.	MAF_INRAE=6.329;MAF_USDA=7.647
NC_035077.1	35974820	.	G	A	.	.	MAF_INRAE=6.329;MAF_USDA=7.647
NC_035077.1	35974846	.	A	C	.	.	MAF_INRAE=41.139;MAF_USDA=23.529
NC_035077.1	35974886	.	C	T	.	.	MAF_USDA=2.459
NC_035077.1	35974891	.	C	A	.	.	MAF_INRAE=34.177;MAF_USDA=16.471
NC_035077.1	35974975	.	T	C	.	.	MAF_INRAE=34.81;MAF_USDA=18.824
NC_035077.1	35974988	.	C	T	.	.	MAF_USDA=5.738
NC_035077.1	35975019	.	T	C	.	.	MAF_INRAE=6.329;MAF_USDA=7.647
NC_035077.1	35975028	.	G	T	.	.	MAF_INRAE=6.329;MAF_USDA=7.647
NC_035077.1	35975065	.	C	T	.	.	MAF_USDA=2.459
NC_035077.1	35975104	.	C	A	.	.	MAF_INRAE=6.329;MAF_USDA=7.647
NC_035077.1	35975151	.	A	C	.	.	MAF_USDA=1.639
NC_035077.1	35975160	.	T	C	.	.	MAF_INRAE=6.329;MAF_USDA=7.647
NC_035077.1	35975168	.	G	A	.	.	MAF_INRAE=13.924;MAF_USDA=4.918
NC_035077.1	35975199	.	C	A	.	.	MAF_USDA=1.639
NC_035077.1	35975218	.	A	C	.	.	MAF_INRAE=24.051;MAF_USDA=5.882
NC_035077.1	35975258	.	G	T	.	.	MAF_USDA=1.639
NC_035077.1	35975372	.	A	T	.	.	MAF_INRAE=13.924;MAF_USDA=4.918
NC_035077.1	35975646	.	C	T	.	.	MAF_INRAE=7.595;MAF_USDA=7.647
NC_035077.1	35976091	.	C	A	.	.	MAF_INRAE=5.263
NC_035077.1	35976112	.	T	C	.	.	MAF_INRAE=6.329;MAF_USDA=7.647
NC_035077.1	35976232	.	A	T	.	.	MAF_INRAE=24.051;MAF_USDA=10.417
NC_035077.1	35976280	.	T	G	.	.	MAF_USDA=3.279
NC_035077.1	35976351	.	G	A	.	.	MAF_INRAE=13.924;MAF_USDA=4.098
NC_035077.1	35976373	.	C	T	.	.	MAF_INRAE=48.734;MAF_USDA=26.471
NC_035077.1	35976406	.	T	A	.	.	MAF_USDA=1.639
NC_035077.1	35976424	.	A	G	.	.	MAF_USDA=5.882
NC_035077.1	35976438	.	C	A	.	.	MAF_INRAE=5.696;MAF_USDA=4.167
NC_035077.1	35976618	.	G	A	.	.	MAF_USDA=1.639
NC_035077.1	35976690	.	G	C	.	.	MAF_INRAE=5.263
NC_035077.1	35976726	.	G	A	.	.	MAF_USDA=5.738
NC_035077.1	35976770	.	A	C	.	.	MAF_INRAE=6.329;MAF_USDA=7.059
NC_035077.1	35976986	.	G	A	.	.	MAF_INRAE=13.924;MAF_USDA=4.918
NC_035077.1	35976989	.	G	A	.	.	MAF_INRAE=16.667;MAF_USDA=5.738
NC_035077.1	35977033	.	T	C	.	.	MAF_USDA=6.471
NC_035077.1	35977133	.	T	C	.	.	MAF_USDA=4.118
NC_035077.1	35977322	.	T	A	.	.	MAF_INRAE=24.684;MAF_USDA=3.529
NC_035077.1	35977636	.	G	C	.	.	MAF_INRAE=13.924;MAF_USDA=4.918
NC_035077.1	35977725	.	T	C	.	.	MAF_INRAE=48.734;MAF_USDA=25.882
NC_035077.1	35977729	.	G	T	.	.	MAF_INRAE=44.167;MAF_USDA=26.471
NC_035077.1	35977824	.	A	G	.	.	MAF_USDA=1.639
NC_035077.1	35978093	.	A	T	.	.	MAF_INRAE=8.861;MAF_USDA=3.529
NC_035077.1	35978101	.	A	G	.	.	MAF_INRAE=34.81;MAF_USDA=18.824
NC_035077.1	35978142	.	T	G	.	.	MAF_INRAE=23.418;MAF_USDA=5.294
NC_035077.1	35978175	.	A	G	.	.	MAF_INRAE=34.177;MAF_USDA=18.824
NC_035077.1	35978180	.	C	T	.	.	MAF_USDA=4.918
NC_035077.1	35978203	.	C	G	.	.	MAF_USDA=1.639
NC_035077.1	35978290	.	T	A	.	.	MAF_INRAE=49.367;MAF_USDA=44.706
NC_035077.1	35978297	.	C	A	.	.	MAF_INRAE=13.924;MAF_USDA=4.918
NC_035077.1	35978387	.	C	T	.	.	MAF_INRAE=5.696;MAF_USDA=7.647
NC_035077.1	35978432	.	A	T	.	.	MAF_USDA=5.738
NC_035077.1	35978510	.	A	C	.	.	MAF_INRAE=23.418;MAF_USDA=4.706
NC_035077.1	35978516	.	T	G	.	.	MAF_INRAE=2.5;MAF_USDA=17.059
NC_035077.1	35978621	.	C	T	.	.	MAF_USDA=10.417
NC_035077.1	35978641	.	T	C	.	.	MAF_INRAE=5.263;MAF_USDA=7.647
NC_035077.1	35978720	.	T	C	.	.	MAF_INRAE=2.5
NC_035077.1	35978830	.	C	G	.	.	MAF_INRAE=24.684;MAF_USDA=3.529
NC_035077.1	35979137	.	C	A	.	.	MAF_INRAE=48.734;MAF_USDA=25.882
NC_035077.1	35979160	.	G	A	.	.	MAF_INRAE=5.063;MAF_USDA=4.167
NC_035077.1	35979389	.	T	C	.	.	MAF_USDA=2.459
NC_035077.1	35979401	.	G	T	.	.	MAF_USDA=1.639
NC_035077.1	35979417	.	A	T	.	.	MAF_INRAE=13.924
NC_035077.1	35979466	.	G	A	.	.	MAF_USDA=1.639
NC_035077.1	35979511	.	T	A,C	.	.	MAF_INRAE=5.263
NC_035077.1	35979512	.	T	A	.	.	MAF_INRAE=38.333;MAF_USDA=41.176
NC_035077.1	35979513	.	T	A	.	.	MAF_INRAE=28.333;MAF_USDA=17.059
NC_035077.1	35979514	.	T	G	.	.	MAF_USDA=1.639
NC_035077.1	35979516	.	T	C	.	.	MAF_INRAE=27.5;MAF_USDA=17.059
NC_035077.1	35979518	.	T	C	.	.	MAF_USDA=7.059
NC_035077.1	35979615	.	C	T	.	.	MAF_INRAE=48.734;MAF_USDA=44.706
NC_035077.1	35980490	.	C	T	.	.	MAF_USDA=1.667
NC_035077.1	35980558	.	T	G	.	.	MAF_USDA=1.639
NC_035077.1	35980592	.	C	A	.	.	MAF_INRAE=13.924;MAF_USDA=4.918
NC_035077.1	35980603	.	C	A	.	.	MAF_INRAE=14.557;MAF_USDA=4.918
NC_035077.1	35980615	.	G	A	.	.	MAF_INRAE=14.557
NC_035077.1	35980657	.	C	T	.	.	MAF_INRAE=15.789
NC_035077.1	35980797	.	C	T	.	.	MAF_INRAE=34.81;MAF_USDA=18.824
NC_035077.1	35980803	.	C	T	.	.	MAF_USDA=2.353
NC_035077.1	35980805	.	C	T	.	.	MAF_INRAE=17.089;MAF_USDA=17.059
NC_035077.1	35980838	.	C	T	.	.	MAF_USDA=18.033
NC_035077.1	35980921	.	G	A	.	.	MAF_USDA=1.639
NC_035077.1	35980930	.	G	A	.	.	MAF_INRAE=2.5
NC_035077.1	35980939	.	G	A	.	.	MAF_INRAE=8.333
NC_035077.1	35981027	.	T	C	.	.	MAF_INRAE=24.051;MAF_USDA=3.529
NC_035077.1	35981053	.	T	G	.	.	MAF_INRAE=48.734;MAF_USDA=25.882
NC_035077.1	35981239	.	T	G	.	.	MAF_INRAE=13.924;MAF_USDA=4.918
NC_035077.1	35981249	.	C	T	.	.	MAF_INRAE=13.924;MAF_USDA=4.918
NC_035077.1	35981299	.	G	A	.	.	MAF_INRAE=6.329;MAF_USDA=7.647
NC_035077.1	35981300	.	T	A	.	.	MAF_INRAE=48.734;MAF_USDA=25.882
NC_035077.1	35981305	.	C	T	.	.	MAF_USDA=1.639
NC_035077.1	35981317	.	A	T	.	.	MAF_USDA=3.279
NC_035077.1	35981350	.	G	C	.	.	MAF_INRAE=24.051;MAF_USDA=6.471
NC_035077.1	35981395	.	C	A	.	.	MAF_INRAE=2.5
NC_035077.1	35981396	.	C	G	.	.	MAF_INRAE=2.5
NC_035077.1	35981405	.	T	C	.	.	MAF_INRAE=47.468;MAF_USDA=26.471
NC_035077.1	35981411	.	T	A	.	.	MAF_INRAE=50.0;MAF_USDA=45.294
NC_035077.1	35981416	.	C	T	.	.	MAF_USDA=1.639
NC_035077.1	35981430	.	A	G	.	.	MAF_INRAE=5.263;MAF_USDA=8.235
NC_035077.1	35981637	.	G	T	.	.	MAF_INRAE=25.316;MAF_USDA=2.941
NC_035077.1	35981638	.	CTG	CTC	.	.	MAF_USDA=14.583
NC_035077.1	35981640	.	G	C	.	.	MAF_INRAE=44.167;MAF_USDA=25.0
NC_035077.1	35981654	.	C	A	.	.	MAF_INRAE=25.316;MAF_USDA=2.941
NC_035077.1	35981699	.	G	A	.	.	MAF_USDA=18.852
NC_035077.1	35981805	.	T	A	.	.	MAF_INRAE=5.696;MAF_USDA=4.167
NC_035077.1	35981842	.	G	C	.	.	MAF_USDA=4.118
NC_035077.1	35981852	.	C	G	.	.	MAF_INRAE=6.329;MAF_USDA=7.647
NC_035077.1	35981903	.	T	A	.	.	MAF_INRAE=2.5
NC_035077.1	35981916	.	C	T	.	.	MAF_INRAE=24.051;MAF_USDA=4.118
NC_035077.1	35981966	.	C	A	.	.	MAF_INRAE=2.5
NC_035077.1	35981986	.	A	G	.	.	MAF_USDA=2.459
NC_035077.1	35982117	.	C	G	.	.	MAF_USDA=3.279
NC_035077.1	35982195	.	C	T	.	.	MAF_INRAE=2.5
NC_035077.1	35982251	.	C	A	.	.	MAF_USDA=1.639
NC_035077.1	35983681	.	T	G	.	.	MAF_USDA=1.667
NC_035077.1	35983683	.	G	T	.	.	MAF_USDA=16.071
NC_035077.1	35983748	.	A	G	.	.	MAF_USDA=2.353
NC_035077.1	35983808	.	C	T	.	.	MAF_USDA=1.639
NC_035077.1	35983828	.	G	A	.	.	MAF_USDA=3.529
NC_035077.1	35983847	.	G	T	.	.	MAF_USDA=1.639
NC_035077.1	35983990	.	G	A	.	.	MAF_INRAE=5.263;MAF_USDA=10.588
NC_035077.1	35984027	.	G	C	.	.	MAF_INRAE=48.734;MAF_USDA=22.941
NC_035077.1	35984052	.	G	C	.	.	MAF_INRAE=48.734;MAF_USDA=22.353
NC_035077.1	35984205	.	T	C	.	.	MAF_INRAE=6.667;MAF_USDA=11.176
NC_035077.1	35984543	.	G	T	.	.	MAF_INRAE=13.924;MAF_USDA=4.918
NC_035077.1	35984575	.	G	T	.	.	MAF_INRAE=5.0;MAF_USDA=1.639
NC_035077.1	35984623	.	G	C	.	.	MAF_USDA=1.639
NC_035077.1	35984627	.	G	T	.	.	MAF_USDA=1.639
NC_035077.1	35984664	.	T	A	.	.	MAF_INRAE=34.81;MAF_USDA=18.824
NC_035077.1	35984759	.	C	T	.	.	MAF_USDA=1.639
NC_035077.1	35984806	.	T	G	.	.	MAF_INRAE=6.329;MAF_USDA=7.647
NC_035077.1	35984828	.	G	A	.	.	MAF_USDA=1.639
NC_035077.1	35984903	.	G	A	.	.	MAF_INRAE=17.722;MAF_USDA=15.294
NC_035077.1	35984972	.	T	A	.	.	MAF_USDA=2.083
NC_035077.1	35985050	.	T	G	.	.	MAF_USDA=1.667
NC_035077.1	35985095	.	A	G	.	.	MAF_USDA=1.639
NC_035077.1	35985212	.	A	G	.	.	MAF_INRAE=48.101;MAF_USDA=23.529
NC_035077.1	35985309	.	C	T	.	.	MAF_INRAE=5.263;MAF_USDA=11.176
NC_035077.1	35985485	.	G	A	.	.	MAF_INRAE=48.101;MAF_USDA=22.941
NC_035077.1	35985504	.	C	T	.	.	MAF_USDA=1.639
NC_035077.1	35985572	.	A	G	.	.	MAF_USDA=1.639
NC_035077.1	35985661	.	C	T	.	.	MAF_USDA=1.639
NC_035077.1	35985689	.	G	A	.	.	MAF_INRAE=44.937;MAF_USDA=34.118
NC_035077.1	35985751	.	T	C	.	.	MAF_INRAE=44.167;MAF_USDA=18.75
NC_035077.1	35985758	.	T	G	.	.	MAF_INRAE=2.5;MAF_USDA=30.328
NC_035077.1	35985923	.	T	G	.	.	MAF_INRAE=34.81;MAF_USDA=19.412
NC_035077.1	35985931	.	A	G	.	.	MAF_USDA=6.471
NC_035077.1	35985951	.	C	A	.	.	MAF_USDA=5.882
NC_035077.1	35986012	.	C	A	.	.	MAF_USDA=2.083
NC_035077.1	35986028	.	C	A	.	.	MAF_INRAE=27.215;MAF_USDA=29.412
NC_035077.1	35986068	.	C	A	.	.	MAF_USDA=1.639
NC_035077.1	35986103	.	A	T	.	.	MAF_USDA=3.279
NC_035077.1	35986104	.	T	G	.	.	MAF_USDA=3.279
NC_035077.1	35986115	.	G	T	.	.	MAF_INRAE=13.291
NC_035077.1	35986202	.	G	C	.	.	MAF_USDA=14.754
NC_035077.1	35986211	.	T	A	.	.	MAF_INRAE=10.526;MAF_USDA=5.882
NC_035077.1	35986347	.	G	A	.	.	MAF_INRAE=13.924
NC_035077.1	35986353	.	C	A	.	.	MAF_USDA=4.918
NC_035077.1	35986378	.	A	G	.	.	MAF_INRAE=37.975;MAF_USDA=12.941
NC_035077.1	35986483	.	T	G	.	.	MAF_INRAE=27.848;MAF_USDA=32.353
NC_035077.1	35986589	.	G	A	.	.	MAF_INRAE=13.924;MAF_USDA=4.918
NC_035077.1	35986634	.	T	C	.	.	MAF_INRAE=13.924;MAF_USDA=4.918
NC_035077.1	35986729	.	C	T	.	.	MAF_USDA=3.279
NC_035077.1	35986747	.	C	A	.	.	MAF_INRAE=16.667;MAF_USDA=3.529
NC_035077.1	35986760	.	T	C	.	.	MAF_USDA=2.459
NC_035077.1	35986777	.	C	T	.	.	MAF_INRAE=24.051;MAF_USDA=5.952
NC_035077.1	35986826	.	T	A	.	.	MAF_INRAE=13.924;MAF_USDA=5.0
NC_035077.1	35986840	.	T	C	.	.	MAF_USDA=3.571
NC_035077.1	35986869	.	T	A	.	.	MAF_INRAE=24.051;MAF_USDA=10.119
NC_035077.1	35986979	.	T	G	.	.	MAF_INRAE=27.215;MAF_USDA=32.738
NC_035077.1	35987038	.	C	T	.	.	MAF_USDA=5.952
NC_035077.1	35987060	.	G	A	.	.	MAF_INRAE=27.215;MAF_USDA=32.738
NC_035077.1	35987061	.	T	G	.	.	MAF_INRAE=27.5;MAF_USDA=32.738
NC_035077.1	35987081	.	T	A	.	.	MAF_USDA=1.667
NC_035077.1	35987178	.	C	T	.	.	MAF_USDA=2.083
NC_035077.1	35987181	.	T	C	.	.	MAF_USDA=1.667
NC_035077.1	35987184	.	C	A	.	.	MAF_INRAE=13.924;MAF_USDA=5.0
NC_035077.1	35987189	.	A	T	.	.	MAF_INRAE=23.418;MAF_USDA=5.357
NC_035077.1	35987200	.	A	T	.	.	MAF_USDA=15.0
NC_035077.1	35987251	.	C	T	.	.	MAF_INRAE=29.114;MAF_USDA=31.25
NC_035077.1	35987252	.	G	A	.	.	MAF_INRAE=17.089;MAF_USDA=15.476
NC_035077.1	35987352	.	G	A	.	.	MAF_USDA=31.25
NC_035077.1	35988485	.	T	C	.	.	MAF_USDA=4.348
NC_035077.1	35988498	.	A	G	.	.	MAF_USDA=4.348
NC_035077.1	35988605	.	A	T	.	.	MAF_USDA=8.333
NC_035077.1	35988664	.	T	G	.	.	MAF_USDA=14.583
NC_035077.1	35988835	.	T	C	.	.	MAF_INRAE=26.316;MAF_USDA=31.765
NC_035077.1	35988848	.	G	C	.	.	MAF_USDA=4.098
NC_035077.1	35988861	.	C	T	.	.	MAF_USDA=5.0
NC_035077.1	35988864	.	G	A	.	.	MAF_USDA=4.918
NC_035077.1	35988875	.	T	G	.	.	MAF_USDA=5.738
NC_035077.1	35988886	.	T	A	.	.	MAF_USDA=5.738
NC_035077.1	35988912	.	C	T	.	.	MAF_USDA=9.836
NC_035077.1	35988927	.	G	A	.	.	MAF_USDA=10.656
NC_035077.1	35988930	.	T	C	.	.	MAF_USDA=9.836
NC_035077.1	35988935	.	T	A	.	.	MAF_USDA=10.656
NC_035077.1	35988937	.	T	A	.	.	MAF_USDA=10.656
NC_035077.1	35988938	.	T	G	.	.	MAF_USDA=10.656
NC_035077.1	35988941	.	T	C	.	.	MAF_USDA=10.656
NC_035077.1	35988948	.	A	T	.	.	MAF_USDA=8.235
NC_035077.1	35988954	.	C	G	.	.	MAF_USDA=10.656
NC_035077.1	35989001	.	C	G	.	.	MAF_INRAE=10.526;MAF_USDA=10.0
NC_035077.1	35989021	.	C	T	.	.	MAF_INRAE=28.333;MAF_USDA=5.882
NC_035077.1	35989031	.	G	A	.	.	MAF_USDA=15.574
NC_035077.1	35989293	.	T	G	.	.	MAF_INRAE=27.848
NC_035077.1	35989331	.	C	A	.	.	MAF_USDA=2.5
NC_035077.1	35989360	.	C	A	.	.	MAF_INRAE=34.81;MAF_USDA=19.643
NC_035077.1	35989373	.	G	T	.	.	MAF_INRAE=24.684;MAF_USDA=10.119
NC_035077.1	35989509	.	C	G	.	.	MAF_USDA=18.824
NC_035077.1	35989559	.	C	A	.	.	MAF_INRAE=24.684;MAF_USDA=8.824
NC_035077.1	35989614	.	G	C	.	.	MAF_USDA=2.5
NC_035077.1	35989618	.	T	A	.	.	MAF_USDA=3.279
NC_035077.1	35989623	.	A	G	.	.	MAF_USDA=3.279
NC_035077.1	35989670	.	A	T	.	.	MAF_USDA=1.639
NC_035077.1	35989862	.	G	A	.	.	MAF_INRAE=27.215;MAF_USDA=31.765
NC_035077.1	35989900	.	C	A	.	.	MAF_USDA=4.118
NC_035077.1	35989914	.	A	C	.	.	MAF_INRAE=37.342;MAF_USDA=12.941
NC_035077.1	35989950	.	T	G	.	.	MAF_USDA=1.639
NC_035077.1	35989957	.	A	C	.	.	MAF_INRAE=28.333
NC_035077.1	35989968	.	A	C	.	.	MAF_USDA=4.118
NC_035077.1	35989999	.	G	A	.	.	MAF_INRAE=17.722;MAF_USDA=15.294
NC_035077.1	35990097	.	A	T	.	.	MAF_USDA=1.639
NC_035077.1	35990133	.	C	T	.	.	MAF_USDA=4.098
NC_035077.1	35990153	.	G	A	.	.	MAF_INRAE=27.848;MAF_USDA=32.353
NC_035077.1	35990205	.	G	T	.	.	MAF_INRAE=5.263;MAF_USDA=12.353
NC_035077.1	35990206	.	G	A	.	.	MAF_USDA=1.639
NC_035077.1	35990275	.	A	C	.	.	MAF_INRAE=39.241;MAF_USDA=25.882
NC_035077.1	35990294	.	C	A	.	.	MAF_INRAE=2.5
NC_035077.1	35990316	.	T	C	.	.	MAF_INRAE=37.342;MAF_USDA=12.5
NC_035077.1	35990367	.	C	T	.	.	MAF_USDA=4.118
NC_035077.1	35990368	.	G	A	.	.	MAF_USDA=5.294
NC_035077.1	35990371	.	A	G	.	.	MAF_USDA=2.174
NC_035077.1	35990374	.	A	C	.	.	MAF_USDA=18.75
NC_035077.1	35990401	.	T	G	.	.	MAF_INRAE=27.215
NC_035077.1	35990459	.	C	A	.	.	MAF_INRAE=6.329;MAF_USDA=7.059
NC_035077.1	35990640	.	A	C	.	.	MAF_INRAE=33.544;MAF_USDA=18.235
NC_035077.1	35990703	.	T	C	.	.	MAF_INRAE=3.333;MAF_USDA=31.765
NC_035077.1	35990748	.	G	A	.	.	MAF_INRAE=25.0;MAF_USDA=17.857
NC_035077.1	35990788	.	C	A	.	.	MAF_USDA=4.167
NC_035077.1	35990798	.	G	A	.	.	MAF_INRAE=20.833
NC_035077.1	35990859	.	C	T	.	.	MAF_USDA=6.522
NC_035077.1	35990899	.	T	A	.	.	MAF_USDA=5.085
NC_035077.1	35990941	.	A	C	.	.	MAF_USDA=15.833
NC_035077.1	35990948	.	T	C	.	.	MAF_USDA=1.667
NC_035077.1	35991037	.	C	T	.	.	MAF_INRAE=2.5
NC_035077.1	35991043	.	G	T	.	.	MAF_USDA=1.639
NC_035077.1	35991098	.	A	C	.	.	MAF_INRAE=34.81;MAF_USDA=18.824
NC_035077.1	35991135	.	C	T	.	.	MAF_USDA=9.016
NC_035077.1	35991283	.	C	T	.	.	MAF_USDA=2.941
NC_035077.1	35991298	.	T	G	.	.	MAF_INRAE=24.684;MAF_USDA=3.279
NC_035077.1	35991319	.	A	C	.	.	MAF_USDA=5.882
NC_035077.1	35991373	.	T	G	.	.	MAF_INRAE=34.81;MAF_USDA=17.647
NC_035077.1	35991426	.	C	T	.	.	MAF_USDA=6.25
NC_035077.1	35991427	.	C	G	.	.	MAF_INRAE=3.333;MAF_USDA=32.941
NC_035077.1	35991539	.	G	A	.	.	MAF_INRAE=34.81;MAF_USDA=18.235
NC_035077.1	35991625	.	G	A	.	.	MAF_USDA=6.25
NC_035077.1	35991631	.	T	C	.	.	MAF_INRAE=37.342;MAF_USDA=13.529
NC_035077.1	35991634	.	G	A	.	.	MAF_INRAE=2.5
NC_035077.1	35991687	.	G	C	.	.	MAF_USDA=2.083
NC_035077.1	35991718	.	G	C	.	.	MAF_INRAE=5.263;MAF_USDA=8.824
NC_035077.1	35991733	.	C	T	.	.	MAF_INRAE=27.215;MAF_USDA=32.941
NC_035077.1	35991891	.	C	A	.	.	MAF_INRAE=18.354;MAF_USDA=15.294
NC_035077.1	35991901	.	G	T	.	.	MAF_INRAE=6.329;MAF_USDA=7.647
NC_035077.1	35991910	.	A	T	.	.	MAF_INRAE=22.785;MAF_USDA=5.294
NC_035077.1	35992099	.	C	T	.	.	MAF_USDA=3.279
NC_035077.1	35992103	.	T	A	.	.	MAF_INRAE=24.051;MAF_USDA=4.706
NC_035077.1	35992115	.	G	A	.	.	MAF_INRAE=24.051;MAF_USDA=5.294
NC_035077.1	35992153	.	T	G	.	.	MAF_INRAE=37.975;MAF_USDA=12.353
NC_035077.1	35992262	.	G	A	.	.	MAF_INRAE=13.924;MAF_USDA=4.918
NC_035077.1	35992369	.	G	A	.	.	MAF_USDA=2.941
NC_035077.1	35992423	.	G	A	.	.	MAF_USDA=9.836
NC_035077.1	35992428	.	T	C	.	.	MAF_INRAE=23.418;MAF_USDA=4.706
NC_035077.1	35992456	.	C	A	.	.	MAF_USDA=1.639
NC_035077.1	35992458	.	C	T	.	.	MAF_USDA=1.639
NC_035077.1	35992473	.	C	T	.	.	MAF_INRAE=5.263;MAF_USDA=9.412
NC_035077.1	35992481	.	T	A	.	.	MAF_INRAE=34.81;MAF_USDA=18.824
NC_035077.1	35992548	.	T	C	.	.	MAF_INRAE=34.81;MAF_USDA=18.235
NC_035077.1	35992593	.	A	G	.	.	MAF_INRAE=5.263;MAF_USDA=4.918
NC_035077.1	35992612	.	C	T	.	.	MAF_INRAE=43.333;MAF_USDA=12.5
NC_035077.1	35992803	.	T	A	.	.	MAF_USDA=5.882
NC_035077.1	35992825	.	C	T	.	.	MAF_USDA=2.459
NC_035077.1	35992835	.	G	A	.	.	MAF_INRAE=5.263;MAF_USDA=12.353
NC_035077.1	35992858	.	A	G	.	.	MAF_INRAE=5.263;MAF_USDA=6.25
NC_035077.1	35992940	.	G	C	.	.	MAF_USDA=1.639
NC_035077.1	35993089	.	C	T	.	.	MAF_INRAE=5.696;MAF_USDA=4.167
NC_035077.1	35993113	.	G	A	.	.	MAF_USDA=2.459
NC_035077.1	35993123	.	G	A	.	.	MAF_INRAE=2.5
NC_035077.1	35993138	.	C	T	.	.	MAF_INRAE=5.263;MAF_USDA=12.353
NC_035077.1	35993157	.	C	T	.	.	MAF_USDA=4.918
NC_035077.1	35993161	.	T	G	.	.	MAF_USDA=4.918
NC_035077.1	35993164	.	G	T	.	.	MAF_USDA=4.918
NC_035077.1	35993348	.	G	A	.	.	MAF_USDA=3.279
NC_035077.1	35993354	.	G	A	.	.	MAF_INRAE=13.924;MAF_USDA=4.918
NC_035077.1	35993445	.	A	T	.	.	MAF_USDA=9.836
NC_035077.1	35993480	.	C	T	.	.	MAF_USDA=1.765
NC_035077.1	35993550	.	T	G	.	.	MAF_INRAE=24.051;MAF_USDA=10.0
NC_035077.1	35993567	.	A	G	.	.	MAF_USDA=3.529
NC_035077.1	35993605	.	G	A	.	.	MAF_INRAE=13.924;MAF_USDA=4.918
NC_035077.1	35993664	.	C	T	.	.	MAF_USDA=9.016
NC_035077.1	35993708	.	C	A	.	.	MAF_USDA=8.333
NC_035077.1	35993740	.	T	A	.	.	MAF_USDA=9.836
NC_035077.1	35993785	.	G	T	.	.	MAF_INRAE=2.5
NC_035077.1	35993805	.	A	T	.	.	MAF_USDA=3.279
NC_035077.1	35993936	.	A	C	.	.	MAF_INRAE=3.165;MAF_USDA=45.294
NC_035077.1	35993937	.	G	T	.	.	MAF_USDA=6.25
NC_035077.1	35993948	.	T	G	.	.	MAF_USDA=14.754
NC_035077.1	35993972	.	A	G	.	.	MAF_INRAE=3.165;MAF_USDA=48.824
NC_035077.1	35993998	.	C	G	.	.	MAF_USDA=2.459
NC_035077.1	35994008	.	T	A	.	.	MAF_INRAE=3.165;MAF_USDA=48.824
NC_035077.1	35994011	.	A	T	.	.	MAF_INRAE=25.833;MAF_USDA=22.353
NC_035077.1	35994167	.	G	A	.	.	MAF_INRAE=24.051;MAF_USDA=4.706
NC_035077.1	35994192	.	A	G	.	.	MAF_USDA=4.918
NC_035077.1	35994285	.	G	C	.	.	MAF_INRAE=24.051;MAF_USDA=22.941
NC_035077.1	35994303	.	A	G	.	.	MAF_INRAE=27.215;MAF_USDA=28.571
NC_035077.1	35994409	.	C	T	.	.	MAF_INRAE=24.051;MAF_USDA=5.294
NC_035077.1	35994448	.	G	T	.	.	MAF_INRAE=37.975
NC_035077.1	35994454	.	T	G	.	.	MAF_INRAE=24.051
NC_035077.1	35994459	.	C	T	.	.	MAF_INRAE=14.557
NC_035077.1	35994538	.	G	T	.	.	MAF_INRAE=34.177;MAF_USDA=18.235
NC_035077.1	35994665	.	A	G	.	.	MAF_INRAE=3.165
NC_035077.1	35994823	.	T	G	.	.	MAF_USDA=25.0
NC_035077.1	35994826	.	T	A	.	.	MAF_USDA=41.667
NC_035077.1	35994838	.	C	A	.	.	MAF_USDA=29.167
NC_035077.1	35994841	.	G	A	.	.	MAF_USDA=9.836
NC_035077.1	35994884	.	T	C	.	.	MAF_USDA=5.882
NC_035077.1	35994886	.	C	G	.	.	MAF_USDA=2.353
NC_035077.1	35994946	.	C	T	.	.	MAF_USDA=5.294
NC_035077.1	35995010	.	G	A	.	.	MAF_USDA=1.639
NC_035077.1	35995062	.	T	A	.	.	MAF_INRAE=4.43;MAF_USDA=45.294
NC_035077.1	35995063	.	A	C	.	.	MAF_USDA=5.738
NC_035077.1	35995113	.	G	T	.	.	MAF_USDA=4.167
NC_035077.1	35995114	.	A	C	.	.	MAF_USDA=6.25
NC_035077.1	35995123	.	C	A	.	.	MAF_USDA=6.25
NC_035077.1	35995124	.	T	A	.	.	MAF_USDA=6.25
NC_035077.1	35995202	.	A	G	.	.	MAF_INRAE=5.263;MAF_USDA=8.696
NC_035077.1	35995231	.	C	T	.	.	MAF_USDA=15.294
NC_035077.1	35995242	.	T	C	.	.	MAF_USDA=2.083
NC_035077.1	35995256	.	G	A	.	.	MAF_USDA=3.529
NC_035077.1	35995304	.	A	T	.	.	MAF_INRAE=6.667;MAF_USDA=6.25
NC_035077.1	35995360	.	G	A	.	.	MAF_USDA=5.738
NC_035077.1	35995389	.	C	T	.	.	MAF_USDA=1.639
NC_035077.1	35995431	.	C	A	.	.	MAF_INRAE=17.089;MAF_USDA=15.294
NC_035077.1	35995489	.	A	C	.	.	MAF_USDA=1.176
NC_035077.1	35995523	.	A	C	.	.	MAF_USDA=1.639
NC_035077.1	35995542	.	A	T	.	.	MAF_INRAE=2.5;MAF_USDA=13.115
NC_035077.1	35995608	.	T	A	.	.	MAF_USDA=1.639
NC_035077.1	35995843	.	C	T	.	.	MAF_USDA=6.557
NC_035077.1	35995970	.	C	T	.	.	MAF_USDA=5.738
NC_035077.1	35995972	.	C	T	.	.	MAF_INRAE=24.051;MAF_USDA=4.706
NC_035077.1	35996015	.	T	C	.	.	MAF_INRAE=5.263;MAF_USDA=10.0
NC_035077.1	35996150	.	A	G	.	.	MAF_INRAE=3.165;MAF_USDA=44.118
NC_035077.1	35996160	.	T	A	.	.	MAF_INRAE=24.051;MAF_USDA=5.294
NC_035077.1	35996179	.	G	A	.	.	MAF_USDA=1.639
NC_035077.1	35996184	.	A	C	.	.	MAF_USDA=1.639
NC_035077.1	35996248	.	A	G	.	.	MAF_USDA=2.459
NC_035077.1	35996305	.	C	T	.	.	MAF_USDA=4.918
NC_035077.1	35996342	.	C	A	.	.	MAF_INRAE=13.924;MAF_USDA=4.918
NC_035077.1	35996409	.	G	A	.	.	MAF_USDA=4.918
NC_035077.1	35996442	.	A	C	.	.	MAF_INRAE=34.81;MAF_USDA=18.824
NC_035077.1	35996460	.	G	A	.	.	MAF_INRAE=3.165;MAF_USDA=48.235
NC_035077.1	35996471	.	G	A	.	.	MAF_INRAE=2.5;MAF_USDA=4.118
NC_035077.1	35996603	.	G	A	.	.	MAF_USDA=1.639
NC_035077.1	35996671	.	A	T	.	.	MAF_USDA=1.639
NC_035077.1	35996674	.	G	T	.	.	MAF_USDA=4.118
NC_035077.1	35996774	.	G	T	.	.	MAF_INRAE=5.696;MAF_USDA=6.25
NC_035077.1	35996822	.	C	A	.	.	MAF_INRAE=5.263;MAF_USDA=9.412
NC_035077.1	35996909	.	A	C	.	.	MAF_INRAE=3.165;MAF_USDA=44.118
NC_035077.1	35996972	.	A	T	.	.	MAF_USDA=4.918
NC_035077.1	35996991	.	T	G	.	.	MAF_USDA=5.882
NC_035077.1	35996992	.	C	A	.	.	MAF_USDA=4.918
NC_035077.1	35996996	.	C	G	.	.	MAF_INRAE=2.5
NC_035077.1	35997069	.	T	C	.	.	MAF_USDA=4.918
NC_035077.1	35997079	.	T	G	.	.	MAF_USDA=4.118
NC_035077.1	35997098	.	G	T	.	.	MAF_INRAE=34.81;MAF_USDA=12.353
NC_035077.1	35997125	.	G	T	.	.	MAF_INRAE=3.165;MAF_USDA=48.824
NC_035077.1	35997131	.	A	C	.	.	MAF_USDA=5.882
NC_035077.1	35997146	.	A	C	.	.	MAF_USDA=5.738
NC_035077.1	35997245	.	G	T	.	.	MAF_INRAE=23.418;MAF_USDA=5.882
NC_035077.1	35997294	.	T	G	.	.	MAF_USDA=5.0
NC_035077.1	35997340	.	G	T	.	.	MAF_USDA=5.738
NC_035077.1	35997367	.	G	A	.	.	MAF_USDA=3.279
NC_035077.1	35997398	.	T	C	.	.	MAF_USDA=6.557
NC_035077.1	35997415	.	T	A	.	.	MAF_USDA=1.639
NC_035077.1	35997454	.	C	T	.	.	MAF_INRAE=6.667
NC_035077.1	35997495	.	T	G	.	.	MAF_USDA=3.279
NC_035077.1	35997582	.	T	C	.	.	MAF_USDA=2.459
NC_035077.1	35997583	.	A	C	.	.	MAF_INRAE=18.354;MAF_USDA=28.235
NC_035077.1	35997589	.	G	A	.	.	MAF_USDA=2.459
NC_035077.1	35997637	.	C	T	.	.	MAF_USDA=2.083
NC_035077.1	35997716	.	T	G	.	.	MAF_USDA=1.639
NC_035077.1	35997810	.	C	T	.	.	MAF_USDA=9.167
NC_035077.1	35997811	.	T	C	.	.	MAF_INRAE=17.089;MAF_USDA=15.294
NC_035077.1	35997817	.	G	A	.	.	MAF_USDA=1.639
NC_035077.1	35997850	.	A	T	.	.	MAF_INRAE=42.405;MAF_USDA=31.176
NC_035077.1	35997873	.	A	G	.	.	MAF_USDA=7.377
NC_035077.1	35997876	.	T	C	.	.	MAF_INRAE=19.167;MAF_USDA=21.765
NC_035077.1	35997916	.	T	C	.	.	MAF_INRAE=17.722;MAF_USDA=27.647
NC_035077.1	35997981	.	G	A	.	.	MAF_INRAE=14.557;MAF_USDA=4.918
NC_035077.1	35998026	.	A	G	.	.	MAF_USDA=4.098
NC_035077.1	35998116	.	G	T	.	.	MAF_INRAE=17.722;MAF_USDA=47.917
NC_035077.1	35998208	.	A	G	.	.	MAF_INRAE=20.253;MAF_USDA=48.235
NC_035077.1	35998439	.	G	C	.	.	MAF_USDA=2.941
NC_035077.1	35998549	.	C	T	.	.	MAF_USDA=1.639
NC_035077.1	35998611	.	G	C	.	.	MAF_USDA=1.639
NC_035077.1	35998723	.	C	T	.	.	MAF_INRAE=3.333;MAF_USDA=22.353
NC_035077.1	35998729	.	T	A	.	.	MAF_INRAE=29.747;MAF_USDA=5.882
NC_035077.1	35998731	.	A	T	.	.	MAF_USDA=2.459
NC_035077.1	35998765	.	G	A	.	.	MAF_USDA=1.639
NC_035077.1	35998887	.	C	T	.	.	MAF_USDA=1.639
NC_035077.1	35998996	.	A	G	.	.	MAF_USDA=2.459
NC_035077.1	35999133	.	G	C	.	.	MAF_USDA=4.098
NC_035077.1	35999209	.	T	G	.	.	MAF_INRAE=2.5
NC_035077.1	35999233	.	T	A	.	.	MAF_INRAE=42.105;MAF_USDA=7.647
NC_035077.1	35999247	.	A	T	.	.	MAF_USDA=1.639
NC_035077.1	35999292	.	C	A	.	.	MAF_USDA=1.639
NC_035077.1	35999293	.	A	G	.	.	MAF_USDA=9.016
NC_035077.1	35999302	.	C	A	.	.	MAF_USDA=3.279
NC_035077.1	35999314	.	A	C	.	.	MAF_USDA=50.0
NC_035077.1	35999336	.	A	C	.	.	MAF_USDA=1.639
NC_035077.1	35999344	.	A	G	.	.	MAF_USDA=4.167
NC_035077.1	35999346	.	C	A	.	.	MAF_USDA=1.639
NC_035077.1	35999371	.	T	A	.	.	MAF_USDA=2.5
NC_035077.1	35999380	.	T	G	.	.	MAF_USDA=39.583
NC_035077.1	35999382	.	G	A	.	.	MAF_USDA=4.167
NC_035077.1	35999383	.	A	G	.	.	MAF_USDA=45.833
NC_035077.1	35999956	.	T	A	.	.	MAF_USDA=25.0
NC_035077.1	35999995	.	C	A	.	.	MAF_USDA=24.699
NC_035077.1	36000028	.	G	A	.	.	MAF_USDA=50.0
NC_035077.1	36000038	.	A	C	.	.	MAF_USDA=47.917
NC_035077.1	36000048	.	T	A	.	.	MAF_USDA=2.459
NC_035077.1	36000165	.	C	T	.	.	MAF_USDA=8.197
NC_035077.1	36000171	.	C	T	.	.	MAF_INRAE=17.722;MAF_USDA=21.765
NC_035077.1	36000211	.	G	A	.	.	MAF_USDA=1.639
NC_035077.1	36000230	.	T	A	.	.	MAF_USDA=2.5
NC_035077.1	36000243	.	C	T	.	.	MAF_USDA=6.548
NC_035077.1	36000364	.	G	T	.	.	MAF_INRAE=8.861;MAF_USDA=3.529
NC_035077.1	36000380	.	A	G	.	.	MAF_USDA=2.459
NC_035077.1	36000514	.	C	A	.	.	MAF_USDA=12.941
NC_035077.1	36000540	.	G	T	.	.	MAF_INRAE=2.5
NC_035077.1	36000546	.	A	C	.	.	MAF_USDA=1.639
NC_035077.1	36000593	.	C	G	.	.	MAF_INRAE=2.5
NC_035077.1	36000621	.	C	T	.	.	MAF_USDA=4.918
NC_035077.1	36000638	.	G	T	.	.	MAF_USDA=7.377
NC_035077.1	36000670	.	G	A	.	.	MAF_USDA=2.459
NC_035077.1	36000747	.	A	T	.	.	MAF_INRAE=18.354;MAF_USDA=21.176
NC_035077.1	36000812	.	G	A	.	.	MAF_USDA=1.639
NC_035077.1	36000828	.	G	A	.	.	MAF_USDA=18.824
NC_035077.1	36000836	.	A	T	.	.	MAF_USDA=1.639
NC_035077.1	36000838	.	CTTTTTTTT	CTTTTTTTA	.	.	MAF_USDA=50.0
NC_035077.1	36000846	.	T	A	.	.	MAF_INRAE=18.333;MAF_USDA=10.656
NC_035077.1	36000871	.	T	C	.	.	MAF_USDA=4.098
NC_035077.1	36000880	.	A	T	.	.	MAF_USDA=3.279
NC_035077.1	36000884	.	C	A	.	.	MAF_USDA=1.639
NC_035077.1	36000885	.	G	A	.	.	MAF_USDA=9.836
NC_035077.1	36000903	.	T	C	.	.	MAF_USDA=6.557
NC_035077.1	36000912	.	A	C	.	.	MAF_USDA=3.279
NC_035077.1	36000918	.	T	G	.	.	MAF_USDA=3.279
NC_035077.1	36000921	.	T	A	.	.	MAF_USDA=2.459
NC_035077.1	36000924	.	G	T	.	.	MAF_USDA=4.098
NC_035077.1	36000931	.	A	C	.	.	MAF_USDA=3.279
NC_035077.1	36000933	.	C	T	.	.	MAF_USDA=2.459
NC_035077.1	36000998	.	C	T	.	.	MAF_USDA=2.459
NC_035077.1	36001025	.	T	A	.	.	MAF_USDA=4.918
NC_035077.1	36001035	.	T	G	.	.	MAF_USDA=4.098
NC_035077.1	36001036	.	A	C	.	.	MAF_INRAE=24.051;MAF_USDA=4.706
NC_035077.1	36001091	.	A	C	.	.	MAF_USDA=4.098
NC_035077.1	36001094	.	A	C	.	.	MAF_USDA=8.197
NC_035077.1	36001098	.	T	A	.	.	MAF_USDA=8.197
NC_035077.1	36001107	.	T	A	.	.	MAF_INRAE=24.051;MAF_USDA=30.0
NC_035077.1	36001135	.	C	A	.	.	MAF_INRAE=34.177;MAF_USDA=12.5
NC_035077.1	36001140	.	C	T	.	.	MAF_USDA=7.5
NC_035077.1	36001141	.	A	T	.	.	MAF_USDA=7.5
NC_035077.1	36001279	.	G	T	.	.	MAF_USDA=5.833
NC_035077.1	36001293	.	G	T	.	.	MAF_USDA=5.738
NC_035077.1	36001346	.	T	G	.	.	MAF_INRAE=17.089;MAF_USDA=27.647
NC_035077.1	36001375	.	A	T	.	.	MAF_INRAE=6.329;MAF_USDA=3.529
NC_035077.1	36001387	.	A	G	.	.	MAF_USDA=5.738
NC_035077.1	36001394	.	G	T	.	.	MAF_USDA=12.295
NC_035077.1	36001403	.	G	T	.	.	MAF_INRAE=24.051;MAF_USDA=4.706
NC_035077.1	36001562	.	A	G	.	.	MAF_USDA=3.279
NC_035077.1	36001614	.	A	G	.	.	MAF_USDA=2.459
NC_035077.1	36001630	.	C	A	.	.	MAF_USDA=4.098
NC_035077.1	36001674	.	G	A	.	.	MAF_USDA=1.639
NC_035077.1	36001802	.	G	T	.	.	MAF_INRAE=25.949;MAF_USDA=42.353
NC_035077.1	36001858	.	T	C	.	.	MAF_USDA=4.918
NC_035077.1	36001884	.	C	A	.	.	MAF_USDA=5.738
NC_035077.1	36001953	.	G	A	.	.	MAF_USDA=3.279
NC_035077.1	36001982	.	C	A	.	.	MAF_INRAE=5.696;MAF_USDA=2.353
NC_035077.1	36002059	.	T	C	.	.	MAF_INRAE=24.684;MAF_USDA=12.5
NC_035077.1	36002073	.	T	C	.	.	MAF_INRAE=49.367
NC_035077.1	36002115	.	C	A	.	.	MAF_USDA=1.639
NC_035077.1	36002120	.	C	T	.	.	MAF_INRAE=18.354;MAF_USDA=25.294
NC_035077.1	36002228	.	G	T	.	.	MAF_USDA=4.098
NC_035077.1	36002233	.	G	A	.	.	MAF_USDA=1.639
NC_035077.1	36002250	.	T	C	.	.	MAF_USDA=4.918
NC_035077.1	36002311	.	T	C	.	.	MAF_INRAE=34.81;MAF_USDA=7.738
NC_035077.1	36002410	.	G	A	.	.	MAF_INRAE=2.5
NC_035077.1	36002417	.	C	A	.	.	MAF_INRAE=5.696;MAF_USDA=14.118
NC_035077.1	36002452	.	G	A	.	.	MAF_USDA=8.197
NC_035077.1	36002483	.	C	T	.	.	MAF_INRAE=23.418;MAF_USDA=34.706
NC_035077.1	36002536	.	C	G	.	.	MAF_INRAE=24.051;MAF_USDA=32.353
NC_035077.1	36002552	.	T	G	.	.	MAF_INRAE=5.696;MAF_USDA=5.882
NC_035077.1	36002574	.	G	A	.	.	MAF_INRAE=18.354;MAF_USDA=22.353
NC_035077.1	36002708	.	C	A	.	.	MAF_INRAE=1.667
NC_035077.1	36002796	.	G	A	.	.	MAF_INRAE=2.5
NC_035077.1	36002872	.	A	T	.	.	MAF_USDA=5.0
NC_035077.1	36002873	.	A	C	.	.	MAF_INRAE=5.696;MAF_USDA=5.952
NC_035077.1	36002876	.	T	A	.	.	MAF_INRAE=25.0;MAF_USDA=33.333
NC_035077.1	36002962	.	C	T	.	.	MAF_INRAE=24.051;MAF_USDA=6.548
NC_035077.1	36002963	.	G	A	.	.	MAF_INRAE=5.063;MAF_USDA=3.571
NC_035077.1	36002981	.	C	A	.	.	MAF_INRAE=3.333;MAF_USDA=10.588
NC_035077.1	36003007	.	C	G	.	.	MAF_USDA=5.738
NC_035077.1	36003112	.	C	A	.	.	MAF_USDA=5.738
NC_035077.1	36003178	.	A	G	.	.	MAF_INRAE=13.924;MAF_USDA=1.639
NC_035077.1	36003222	.	A	T	.	.	MAF_INRAE=17.722;MAF_USDA=15.294
NC_035077.1	36003383	.	C	T	.	.	MAF_USDA=7.059
NC_035077.1	36003414	.	A	T	.	.	MAF_INRAE=15.789
NC_035077.1	36003415	.	A	C	.	.	MAF_USDA=7.059
NC_035077.1	36003485	.	G	A	.	.	MAF_INRAE=5.263;MAF_USDA=12.941
NC_035077.1	36003530	.	A	G	.	.	MAF_INRAE=17.089;MAF_USDA=18.235
NC_035077.1	36003543	.	A	G	.	.	MAF_USDA=2.459
NC_035077.1	36003554	.	T	C	.	.	MAF_USDA=6.557
NC_035077.1	36003562	.	T	A	.	.	MAF_USDA=2.459
NC_035077.1	36003631	.	C	T	.	.	MAF_USDA=4.118
NC_035077.1	36003907	.	A	C	.	.	MAF_INRAE=1.667
NC_035077.1	36003921	.	T	C	.	.	MAF_INRAE=49.367;MAF_USDA=44.706
NC_035077.1	36003922	.	G	A	.	.	MAF_INRAE=5.833;MAF_USDA=5.882
NC_035077.1	36003962	.	C	T	.	.	MAF_INRAE=2.5;MAF_USDA=4.918
NC_035077.1	36004066	.	G	T	.	.	MAF_USDA=1.639
NC_035077.1	36004090	.	G	A	.	.	MAF_INRAE=29.167;MAF_USDA=12.353
NC_035077.1	36004099	.	C	A	.	.	MAF_USDA=5.738
NC_035077.1	36004103	.	T	C	.	.	MAF_USDA=4.918
NC_035077.1	36004174	.	C	T	.	.	MAF_INRAE=24.051;MAF_USDA=3.529
NC_035077.1	36004201	.	A	G	.	.	MAF_INRAE=17.089;MAF_USDA=14.706
NC_035077.1	36004213	.	C	T	.	.	MAF_INRAE=17.089;MAF_USDA=13.529
NC_035077.1	36004217	.	C	G	.	.	MAF_INRAE=17.5;MAF_USDA=31.25
NC_035077.1	36004247	.	G	C	.	.	MAF_INRAE=16.456;MAF_USDA=6.557
NC_035077.1	36004253	.	A	G	.	.	MAF_INRAE=50.0
NC_035077.1	36004317	.	C	G	.	.	MAF_INRAE=5.263;MAF_USDA=12.941
NC_035077.1	36004352	.	C	A	.	.	MAF_INRAE=6.667
NC_035077.1	36004412	.	C	G	.	.	MAF_INRAE=42.405;MAF_USDA=32.353
NC_035077.1	36004447	.	C	A	.	.	MAF_INRAE=17.722;MAF_USDA=15.294
NC_035077.1	36004494	.	G	A	.	.	MAF_INRAE=2.5
NC_035077.1	36004540	.	C	T	.	.	MAF_INRAE=24.684;MAF_USDA=12.353
NC_035077.1	36004656	.	G	T	.	.	MAF_INRAE=43.671;MAF_USDA=37.5
NC_035077.1	36004734	.	A	T	.	.	MAF_INRAE=25.316;MAF_USDA=3.529
NC_035077.1	36004737	.	G	A	.	.	MAF_USDA=6.25
NC_035077.1	36004745	.	T	G	.	.	MAF_USDA=12.295
NC_035077.1	36004783	.	C	T	.	.	MAF_USDA=4.918
NC_035077.1	36004973	.	C	T	.	.	MAF_USDA=4.918
NC_035077.1	36005052	.	G	A	.	.	MAF_INRAE=13.924;MAF_USDA=2.459
NC_035077.1	36005108	.	A	G	.	.	MAF_INRAE=15.789;MAF_USDA=18.824
NC_035077.1	36005114	.	T	G	.	.	MAF_INRAE=5.263;MAF_USDA=4.706
NC_035077.1	36005144	.	G	A	.	.	MAF_USDA=1.639
NC_035077.1	36005212	.	C	T	.	.	MAF_USDA=6.471
NC_035077.1	36005241	.	A	G	.	.	MAF_USDA=18.235
NC_035077.1	36005859	.	C	T	.	.	MAF_USDA=3.049
NC_035077.1	36005890	.	G	A	.	.	MAF_USDA=3.333
NC_035077.1	36005899	.	T	C	.	.	MAF_USDA=4.167
NC_035077.1	36006159	.	C	T	.	.	MAF_USDA=5.738
NC_035077.1	36006224	.	A	G	.	.	MAF_USDA=6.557
NC_035077.1	36006270	.	C	A	.	.	MAF_INRAE=34.81;MAF_USDA=21.429
NC_035077.1	36006329	.	T	G	.	.	MAF_INRAE=44.937;MAF_USDA=35.294
NC_035077.1	36006372	.	A	T	.	.	MAF_INRAE=17.722;MAF_USDA=17.059
NC_035077.1	36006439	.	T	A	.	.	MAF_USDA=43.478
NC_035077.1	36006467	.	C	T	.	.	MAF_USDA=43.478
NC_035077.1	36006601	.	G	A	.	.	MAF_USDA=4.167
NC_035077.1	36006740	.	G	A	.	.	MAF_USDA=1.639
NC_035077.1	36006748	.	C	A	.	.	MAF_INRAE=5.0
NC_035077.1	36006804	.	C	T	.	.	MAF_INRAE=17.722;MAF_USDA=19.412
NC_035077.1	36006836	.	G	T	.	.	MAF_INRAE=5.696;MAF_USDA=2.941
NC_035077.1	36006848	.	C	T	.	.	MAF_INRAE=3.333
NC_035077.1	36006865	.	G	A	.	.	MAF_USDA=4.706
NC_035077.1	36006957	.	G	T	.	.	MAF_INRAE=18.354;MAF_USDA=18.235
NC_035077.1	36007035	.	A	G	.	.	MAF_INRAE=16.456;MAF_USDA=17.647
NC_035077.1	36007061	.	T	A	.	.	MAF_USDA=4.098
NC_035077.1	36007062	.	A	T	.	.	MAF_USDA=4.098
NC_035077.1	36007071	.	G	C	.	.	MAF_USDA=4.098
NC_035077.1	36007075	.	G	T	.	.	MAF_INRAE=24.684;MAF_USDA=3.529
NC_035077.1	36007080	.	G	T	.	.	MAF_USDA=4.098
NC_035077.1	36007118	.	C	T	.	.	MAF_INRAE=16.456;MAF_USDA=18.824
NC_035077.1	36007316	.	G	A	.	.	MAF_INRAE=15.789
NC_035077.1	36007439	.	T	C	.	.	MAF_USDA=2.381
NC_035077.1	36007528	.	C	T	.	.	MAF_USDA=4.167
NC_035077.1	36007566	.	G	A	.	.	MAF_INRAE=17.722;MAF_USDA=18.824
NC_035077.1	36007770	.	G	A	.	.	MAF_USDA=6.25
NC_035077.1	36007776	.	T	A	.	.	MAF_USDA=1.667
NC_035077.1	36007780	.	A	G	.	.	MAF_USDA=1.667
NC_035077.1	36007784	.	T	C	.	.	MAF_INRAE=33.544;MAF_USDA=11.905
NC_035077.1	36007786	.	C	T	.	.	MAF_USDA=2.976
NC_035077.1	36007874	.	G	A	.	.	MAF_USDA=3.279
NC_035077.1	36008013	.	T	C	.	.	MAF_INRAE=17.089;MAF_USDA=18.824
NC_035077.1	36008018	.	G	T	.	.	MAF_USDA=4.706
NC_035077.1	36008046	.	T	C	.	.	MAF_INRAE=17.089;MAF_USDA=20.0
NC_035077.1	36008104	.	A	G	.	.	MAF_USDA=4.918
NC_035077.1	36008128	.	T	G	.	.	MAF_INRAE=17.722;MAF_USDA=15.294
NC_035077.1	36008131	.	C	G	.	.	MAF_INRAE=18.333;MAF_USDA=18.824
NC_035077.1	36008136	.	C	A	.	.	MAF_INRAE=17.722;MAF_USDA=18.824
NC_035077.1	36008179	.	A	G	.	.	MAF_USDA=4.918
NC_035077.1	36008288	.	A	C	.	.	MAF_INRAE=19.62;MAF_USDA=21.176
NC_035077.1	36008309	.	C	G	.	.	MAF_USDA=10.0
NC_035077.1	36008434	.	T	A	.	.	MAF_INRAE=38.608;MAF_USDA=15.294
NC_035077.1	36008444	.	C	G	.	.	MAF_INRAE=37.975;MAF_USDA=15.882
NC_035077.1	36008463	.	G	A	.	.	MAF_INRAE=13.924;MAF_USDA=2.459
NC_035077.1	36008468	.	T	C	.	.	MAF_INRAE=17.089;MAF_USDA=20.0
NC_035077.1	36008527	.	T	G	.	.	MAF_USDA=3.279
NC_035077.1	36008552	.	G	T	.	.	MAF_USDA=3.279
NC_035077.1	36008591	.	G	A	.	.	MAF_USDA=4.918
NC_035077.1	36008700	.	T	A	.	.	MAF_INRAE=17.722;MAF_USDA=19.412
NC_035077.1	36008711	.	A	G	.	.	MAF_USDA=3.529
NC_035077.1	36008745	.	T	A	.	.	MAF_USDA=3.529
NC_035077.1	36008835	.	T	A	.	.	MAF_USDA=4.918
NC_035077.1	36008914	.	G	T	.	.	MAF_INRAE=5.0;MAF_USDA=1.639
NC_035077.1	36008955	.	G	T	.	.	MAF_USDA=6.557
NC_035077.1	36008974	.	A	G	.	.	MAF_USDA=9.016
NC_035077.1	36008996	.	G	A	.	.	MAF_USDA=4.098
NC_035077.1	36009049	.	G	A	.	.	MAF_INRAE=16.667;MAF_USDA=43.75
NC_035077.1	36009076	.	C	T	.	.	MAF_INRAE=16.456;MAF_USDA=39.583
NC_035077.1	36009130	.	G	A	.	.	MAF_INRAE=17.722;MAF_USDA=17.647
NC_035077.1	36009131	.	C	T	.	.	MAF_USDA=6.557
NC_035077.1	36009141	.	C	T	.	.	MAF_USDA=4.098
NC_035077.1	36009158	.	G	A	.	.	MAF_USDA=1.639
NC_035077.1	36009244	.	G	T	.	.	MAF_INRAE=17.722;MAF_USDA=14.706
NC_035077.1	36009315	.	G	A	.	.	MAF_USDA=4.918
NC_035077.1	36009344	.	A	G	.	.	MAF_INRAE=17.722;MAF_USDA=18.235
NC_035077.1	36009374	.	G	A	.	.	MAF_INRAE=17.722;MAF_USDA=1.667
NC_035077.1	36009381	.	A	T	.	.	MAF_USDA=6.25
NC_035077.1	36009400	.	A	C	.	.	MAF_INRAE=37.975;MAF_USDA=14.583
NC_035077.1	36009405	.	A	G	.	.	MAF_INRAE=2.5
NC_035077.1	36009410	.	A	G	.	.	MAF_INRAE=3.333
NC_035077.1	36009469	.	A	G	.	.	MAF_INRAE=34.81;MAF_USDA=11.765
NC_035077.1	36009502	.	G	A	.	.	MAF_USDA=4.918
NC_035077.1	36009517	.	A	G	.	.	MAF_INRAE=17.722;MAF_USDA=18.824
NC_035077.1	36009545	.	G	A	.	.	MAF_INRAE=43.671;MAF_USDA=35.294
NC_035077.1	36009588	.	A	G	.	.	MAF_INRAE=18.354;MAF_USDA=47.917
NC_035077.1	36009594	.	G	A	.	.	MAF_INRAE=1.667
NC_035077.1	36009612	.	C	T	.	.	MAF_INRAE=16.667;MAF_USDA=3.529
NC_035077.1	36009625	.	C	A	.	.	MAF_USDA=2.459
NC_035077.1	36009682	.	C	T	.	.	MAF_INRAE=15.0
NC_035077.1	36009685	.	C	A	.	.	MAF_INRAE=25.833;MAF_USDA=10.588
NC_035077.1	36009689	.	G	T	.	.	MAF_INRAE=15.0
NC_035077.1	36009706	.	C	G	.	.	MAF_INRAE=14.167
NC_035077.1	36009727	.	C	T	.	.	MAF_USDA=4.098
NC_035077.1	36009748	.	G	A	.	.	MAF_INRAE=13.333
NC_035077.1	36009754	.	C	T	.	.	MAF_INRAE=22.5;MAF_USDA=30.0
NC_035077.1	36009769	.	G	T	.	.	MAF_INRAE=17.5;MAF_USDA=3.529
NC_035077.1	36009772	.	A	T	.	.	MAF_INRAE=5.0
NC_035077.1	36009789	.	C	T	.	.	MAF_INRAE=3.333;MAF_USDA=27.083
NC_035077.1	36009794	.	T	A	.	.	MAF_INRAE=4.167;MAF_USDA=18.033
NC_035077.1	36009818	.	G	A	.	.	MAF_USDA=22.131
NC_035077.1	36009844	.	G	A	.	.	MAF_INRAE=2.5
NC_035077.1	36009894	.	A	G	.	.	MAF_INRAE=6.667;MAF_USDA=14.706
NC_035077.1	36009907	.	GAAAAAAT	GAAAAAAA	.	.	MAF_USDA=18.75
NC_035077.1	36009914	.	T	A	.	.	MAF_USDA=44.262
NC_035077.1	36009919	.	A	T	.	.	MAF_INRAE=30.0;MAF_USDA=29.167
NC_035077.1	36009925	.	A	T	.	.	MAF_USDA=27.083
NC_035077.1	36009927	.	A	G	.	.	MAF_INRAE=31.667
NC_035077.1	36009952	.	A	T	.	.	MAF_INRAE=36.667
NC_035077.1	36009953	.	A	T	.	.	MAF_INRAE=11.392
NC_035077.1	36009964	.	T	A	.	.	MAF_INRAE=23.333
NC_035077.1	36009979	.	G	A	.	.	MAF_INRAE=2.5
NC_035077.1	36009982	.	G	A	.	.	MAF_INRAE=34.167;MAF_USDA=31.25
NC_035077.1	36009986	.	A	G	.	.	MAF_INRAE=19.167;MAF_USDA=33.333
NC_035077.1	36010012	.	T	C	.	.	MAF_INRAE=9.167
NC_035077.1	36010013	.	C	T	.	.	MAF_INRAE=36.076;MAF_USDA=20.588
NC_035077.1	36010022	.	T	C	.	.	MAF_INRAE=6.667;MAF_USDA=7.377
NC_035077.1	36010052	.	A	T	.	.	MAF_INRAE=37.342;MAF_USDA=17.647
NC_035077.1	36010107	.	T	G	.	.	MAF_INRAE=17.722;MAF_USDA=14.118
NC_035077.1	36010120	.	T	C	.	.	MAF_INRAE=43.671;MAF_USDA=37.5
NC_035077.1	36010203	.	T	C	.	.	MAF_USDA=1.639
NC_035077.1	36010267	.	T	C	.	.	MAF_INRAE=43.671;MAF_USDA=37.647
NC_035077.1	36010296	.	A	T	.	.	MAF_INRAE=34.81;MAF_USDA=9.412
NC_035077.1	36010308	.	G	C	.	.	MAF_INRAE=38.608;MAF_USDA=18.824
NC_035077.1	36010357	.	G	A	.	.	MAF_USDA=1.639
NC_035077.1	36010498	.	G	A	.	.	MAF_INRAE=17.722;MAF_USDA=17.647
NC_035077.1	36010521	.	A	T	.	.	MAF_INRAE=17.722;MAF_USDA=16.471
NC_035077.1	36010666	.	G	A	.	.	MAF_USDA=4.918
NC_035077.1	36010758	.	A	C	.	.	MAF_INRAE=16.456;MAF_USDA=13.69
NC_035077.1	36010814	.	C	T	.	.	MAF_INRAE=13.924;MAF_USDA=2.459
NC_035077.1	36010917	.	C	T	.	.	MAF_USDA=4.918
NC_035077.1	36010964	.	G	T	.	.	MAF_USDA=2.459
NC_035077.1	36010981	.	T	C	.	.	MAF_USDA=2.459
NC_035077.1	36011154	.	T	A	.	.	MAF_INRAE=5.696;MAF_USDA=4.167
NC_035077.1	36011189	.	A	T	.	.	MAF_USDA=6.471
NC_035077.1	36011255	.	T	C	.	.	MAF_USDA=5.738
NC_035077.1	36011303	.	C	A	.	.	MAF_USDA=2.459
NC_035077.1	36011306	.	C	G	.	.	MAF_USDA=2.941
NC_035077.1	36011345	.	G	A	.	.	MAF_INRAE=17.722;MAF_USDA=18.235
NC_035077.1	36011386	.	C	A	.	.	MAF_USDA=4.918
NC_035077.1	36011516	.	C	T	.	.	MAF_INRAE=20.253;MAF_USDA=14.118
NC_035077.1	36011572	.	G	T	.	.	MAF_USDA=1.639
NC_035077.1	36011654	.	C	A	.	.	MAF_INRAE=17.089;MAF_USDA=18.824
NC_035077.1	36011671	.	T	C	.	.	MAF_USDA=1.176
NC_035077.1	36011747	.	A	C	.	.	MAF_INRAE=17.722;MAF_USDA=21.176
NC_035077.1	36011789	.	G	T	.	.	MAF_INRAE=37.975;MAF_USDA=35.882
NC_035077.1	36011844	.	T	C	.	.	MAF_USDA=4.918
NC_035077.1	36012134	.	G	A	.	.	MAF_INRAE=15.789;MAF_USDA=18.235
NC_035077.1	36012204	.	T	C	.	.	MAF_USDA=1.639
NC_035077.1	36012226	.	G	T	.	.	MAF_USDA=2.459
NC_035077.1	36012233	.	C	A	.	.	MAF_USDA=2.459
NC_035077.1	36012353	.	C	T	.	.	MAF_INRAE=7.595;MAF_USDA=2.459
NC_035077.1	36012408	.	G	A	.	.	MAF_USDA=1.639
NC_035077.1	36012415	.	A	G	.	.	MAF_USDA=4.098
NC_035077.1	36012427	.	C	T	.	.	MAF_USDA=4.918
NC_035077.1	36012437	.	A	G	.	.	MAF_USDA=8.333
NC_035077.1	36012453	.	G	A	.	.	MAF_INRAE=2.5
NC_035077.1	36012468	.	C	T	.	.	MAF_INRAE=34.177;MAF_USDA=9.016
NC_035077.1	36012478	.	A	G	.	.	MAF_USDA=4.918
NC_035077.1	36012491	.	T	C	.	.	MAF_USDA=4.918
NC_035077.1	36012502	.	G	A	.	.	MAF_INRAE=23.418;MAF_USDA=10.417
NC_035077.1	36012535	.	T	G	.	.	MAF_USDA=5.738
NC_035077.1	36012554	.	T	C	.	.	MAF_USDA=4.918
NC_035077.1	36012587	.	C	A	.	.	MAF_USDA=4.918
NC_035077.1	36012691	.	A	G	.	.	MAF_USDA=4.918
NC_035077.1	36012736	.	G	A	.	.	MAF_USDA=8.333
NC_035077.1	36012821	.	A	C	.	.	MAF_USDA=1.639
NC_035077.1	36012822	.	A	G	.	.	MAF_USDA=4.918
NC_035077.1	36012824	.	A	G	.	.	MAF_USDA=4.918
NC_035077.1	36012846	.	T	C	.	.	MAF_USDA=4.918
NC_035077.1	36012861	.	A	C	.	.	MAF_USDA=3.279
NC_035077.1	36012874	.	T	C	.	.	MAF_INRAE=14.557;MAF_USDA=11.765
NC_035077.1	36012883	.	G	A	.	.	MAF_USDA=4.918
NC_035077.1	36012987	.	A	C	.	.	MAF_USDA=4.098
NC_035077.1	36013025	.	T	C	.	.	MAF_INRAE=37.975;MAF_USDA=35.882
NC_035077.1	36013073	.	C	G	.	.	MAF_USDA=4.918
NC_035077.1	36013149	.	A	G	.	.	MAF_INRAE=38.608
NC_035077.1	36013196	.	A	T	.	.	MAF_USDA=4.918
NC_035077.1	36013204	.	C	T	.	.	MAF_USDA=5.738
NC_035077.1	36013540	.	T	C	.	.	MAF_USDA=2.459
NC_035077.1	36013547	.	C	T	.	.	MAF_USDA=2.459
NC_035077.1	36013604	.	C	T	.	.	MAF_INRAE=42.105
NC_035077.1	36013644	.	T	G	.	.	MAF_INRAE=1.667
NC_035077.1	36013646	.	T	G	.	.	MAF_INRAE=1.667
NC_035077.1	36013648	.	T	C	.	.	MAF_INRAE=2.5
NC_035077.1	36013876	.	C	T	.	.	MAF_USDA=2.459
NC_035077.1	36013897	.	T	C	.	.	MAF_USDA=4.098
NC_035077.1	36013995	.	C	T	.	.	MAF_USDA=4.098
NC_035077.1	36014038	.	G	T	.	.	MAF_INRAE=31.013;MAF_USDA=25.882
NC_035077.1	36014117	.	T	G	.	.	MAF_INRAE=31.646;MAF_USDA=25.882
NC_035077.1	36014138	.	C	T	.	.	MAF_INRAE=21.053;MAF_USDA=26.471
NC_035077.1	36014311	.	A	C	.	.	MAF_INRAE=5.263;MAF_USDA=7.059
NC_035077.1	36014320	.	C	A	.	.	MAF_USDA=2.459
NC_035077.1	36014324	.	C	A	.	.	MAF_USDA=1.639
NC_035077.1	36014476	.	C	A	.	.	MAF_USDA=1.639
NC_035077.1	36014477	.	G	A	.	.	MAF_USDA=5.738
NC_035077.1	36014479	.	G	T	.	.	MAF_USDA=4.167
NC_035077.1	36014502	.	G	A	.	.	MAF_USDA=2.941
NC_035077.1	36014661	.	T	A	.	.	MAF_USDA=1.639
NC_035077.1	36014730	.	G	A	.	.	MAF_INRAE=27.215;MAF_USDA=7.143
NC_035077.1	36014775	.	A	C	.	.	MAF_INRAE=6.329;MAF_USDA=15.06
NC_035077.1	36014787	.	C	A	.	.	MAF_USDA=5.738
NC_035077.1	36014813	.	C	G	.	.	MAF_INRAE=5.263;MAF_USDA=4.762
NC_035077.1	36014939	.	C	T	.	.	MAF_USDA=2.459
NC_035077.1	36015607	.	G	T	.	.	MAF_INRAE=15.789;MAF_USDA=19.048
NC_035077.1	36015736	.	C	T	.	.	MAF_USDA=4.762
NC_035077.1	36015753	.	T	C	.	.	MAF_USDA=3.333
NC_035077.1	36015831	.	A	T	.	.	MAF_USDA=5.738
NC_035077.1	36015914	.	C	A	.	.	MAF_USDA=3.279
NC_035077.1	36015928	.	C	T	.	.	MAF_USDA=4.098
NC_035077.1	36015969	.	A	T	.	.	MAF_INRAE=41.772;MAF_USDA=27.083
NC_035077.1	36015983	.	G	A	.	.	MAF_INRAE=2.5
NC_035077.1	36015992	.	G	T	.	.	MAF_INRAE=17.722;MAF_USDA=18.235
NC_035077.1	36016012	.	G	C	.	.	MAF_USDA=1.639
NC_035077.1	36016121	.	C	T	.	.	MAF_INRAE=24.051;MAF_USDA=10.417
NC_035077.1	36016166	.	T	G	.	.	MAF_USDA=3.279
NC_035077.1	36016199	.	T	C	.	.	MAF_INRAE=36.842;MAF_USDA=11.765
NC_035077.1	36016217	.	C	T	.	.	MAF_USDA=1.639
NC_035077.1	36016329	.	A	T	.	.	MAF_USDA=4.918
NC_035077.1	36016365	.	A	G	.	.	MAF_USDA=4.098
NC_035077.1	36016531	.	T	C	.	.	MAF_INRAE=41.772;MAF_USDA=34.706
NC_035077.1	36016562	.	A	G	.	.	MAF_INRAE=13.924;MAF_USDA=2.459
NC_035077.1	36016609	.	C	T	.	.	MAF_USDA=3.279
NC_035077.1	36016615	.	C	T	.	.	MAF_USDA=5.738
NC_035077.1	36016656	.	G	T	.	.	MAF_USDA=5.882
NC_035077.1	36016688	.	C	T	.	.	MAF_INRAE=23.418;MAF_USDA=5.882
NC_035077.1	36016699	.	A	T	.	.	MAF_INRAE=5.263;MAF_USDA=6.25
NC_035077.1	36016708	.	G	T	.	.	MAF_USDA=4.706
NC_035077.1	36016714	.	T	C	.	.	MAF_INRAE=5.263;MAF_USDA=6.25
NC_035077.1	36016730	.	T	C	.	.	MAF_USDA=4.098
NC_035077.1	36016737	.	A	G	.	.	MAF_INRAE=25.316;MAF_USDA=3.279
NC_035077.1	36016739	.	A	T	.	.	MAF_INRAE=17.722;MAF_USDA=17.647
NC_035077.1	36016755	.	G	T	.	.	MAF_INRAE=5.263;MAF_USDA=47.647
NC_035077.1	36016761	.	T	A	.	.	MAF_USDA=4.098
NC_035077.1	36016780	.	G	T	.	.	MAF_USDA=9.016
NC_035077.1	36016819	.	C	T	.	.	MAF_INRAE=13.924;MAF_USDA=8.197
NC_035077.1	36016820	.	G	A	.	.	MAF_INRAE=40.506;MAF_USDA=12.941
NC_035077.1	36016835	.	T	C	.	.	MAF_INRAE=41.772;MAF_USDA=34.118
NC_035077.1	36016847	.	G	C	.	.	MAF_INRAE=25.316;MAF_USDA=3.279
NC_035077.1	36016855	.	T	A	.	.	MAF_USDA=4.118
NC_035077.1	36017020	.	C	T	.	.	MAF_INRAE=5.696;MAF_USDA=4.167
NC_035077.1	36017042	.	A	C	.	.	MAF_USDA=24.118
NC_035077.1	36017043	.	A	T	.	.	MAF_INRAE=33.333;MAF_USDA=16.471
NC_035077.1	36017116	.	C	T	.	.	MAF_USDA=2.459
NC_035077.1	36017132	.	G	T	.	.	MAF_USDA=2.459
NC_035077.1	36017134	.	G	T	.	.	MAF_USDA=2.459
NC_035077.1	36017135	.	G	A	.	.	MAF_USDA=2.459
NC_035077.1	36017136	.	C	T	.	.	MAF_INRAE=31.646;MAF_USDA=19.412
NC_035077.1	36017137	.	G	T	.	.	MAF_USDA=2.459
NC_035077.1	36017162	.	G	A	.	.	MAF_USDA=1.639
NC_035077.1	36017326	.	G	A	.	.	MAF_USDA=1.176
NC_035077.1	36017349	.	C	T	.	.	MAF_USDA=4.918
NC_035077.1	36017355	.	C	T	.	.	MAF_USDA=3.529
NC_035077.1	36017541	.	C	T	.	.	MAF_INRAE=39.873;MAF_USDA=16.471
NC_035077.1	36017583	.	G	A	.	.	MAF_USDA=4.098
NC_035077.1	36017680	.	T	C	.	.	MAF_INRAE=5.263;MAF_USDA=48.235
NC_035077.1	36017744	.	G	C	.	.	MAF_INRAE=13.924;MAF_USDA=2.459
NC_035077.1	36017759	.	C	T	.	.	MAF_USDA=2.459
NC_035077.1	36017801	.	G	T	.	.	MAF_INRAE=41.772;MAF_USDA=34.706
NC_035077.1	36017831	.	T	C	.	.	MAF_USDA=31.548
NC_035077.1	36017865	.	A	G	.	.	MAF_INRAE=25.949;MAF_USDA=5.882
NC_035077.1	36017911	.	C	T	.	.	MAF_USDA=1.639
NC_035077.1	36017944	.	C	T	.	.	MAF_INRAE=40.506;MAF_USDA=12.941
NC_035077.1	36018014	.	T	C	.	.	MAF_USDA=2.941
NC_035077.1	36018065	.	C	T	.	.	MAF_USDA=2.941
NC_035077.1	36018128	.	A	T	.	.	MAF_USDA=3.279
NC_035077.1	36018189	.	C	T	.	.	MAF_INRAE=40.506;MAF_USDA=11.765
NC_035077.1	36018359	.	T	G	.	.	MAF_USDA=3.279
NC_035077.1	36018446	.	C	T	.	.	MAF_INRAE=33.544;MAF_USDA=29.412
NC_035077.1	36018618	.	G	A	.	.	MAF_USDA=3.279
NC_035077.1	36018651	.	C	G	.	.	MAF_USDA=3.279
NC_035077.1	36018933	.	T	C	.	.	MAF_INRAE=34.177;MAF_USDA=48.235
NC_035077.1	36018965	.	A	G	.	.	MAF_INRAE=25.316;MAF_USDA=20.588
NC_035077.1	36019011	.	C	T	.	.	MAF_INRAE=41.139;MAF_USDA=12.941
NC_035077.1	36019012	.	G	A	.	.	MAF_USDA=5.294
NC_035077.1	36019022	.	T	G	.	.	MAF_INRAE=5.0;MAF_USDA=1.639
NC_035077.1	36019027	.	T	A	.	.	MAF_INRAE=25.316;MAF_USDA=22.353
NC_035077.1	36019059	.	G	T	.	.	MAF_INRAE=40.506;MAF_USDA=12.5
NC_035077.1	36019280	.	C	T	.	.	MAF_USDA=2.941
NC_035077.1	36019406	.	C	G	.	.	MAF_INRAE=39.873;MAF_USDA=11.475
NC_035077.1	36019425	.	G	A	.	.	MAF_INRAE=13.924;MAF_USDA=9.016
NC_035077.1	36019632	.	A	T	.	.	MAF_USDA=5.738
NC_035077.1	36019643	.	T	C	.	.	MAF_USDA=3.529
NC_035077.1	36019662	.	C	T	.	.	MAF_USDA=2.083
NC_035077.1	36019675	.	C	A	.	.	MAF_INRAE=2.5
NC_035077.1	36019790	.	C	T	.	.	MAF_INRAE=41.772;MAF_USDA=27.647
NC_035077.1	36019876	.	C	T	.	.	MAF_INRAE=2.5
NC_035077.1	36019932	.	G	C	.	.	MAF_USDA=3.279
NC_035077.1	36020065	.	G	A	.	.	MAF_USDA=2.353
NC_035077.1	36020099	.	A	G	.	.	MAF_USDA=5.738
NC_035077.1	36020103	.	G	A	.	.	MAF_USDA=5.294
NC_035077.1	36020104	.	G	A	.	.	MAF_USDA=5.294
NC_035077.1	36020118	.	G	A	.	.	MAF_USDA=1.639
NC_035077.1	36020124	.	C	T	.	.	MAF_INRAE=41.772;MAF_USDA=27.059
NC_035077.1	36020246	.	C	G	.	.	MAF_USDA=2.459
NC_035077.1	36020290	.	G	A	.	.	MAF_INRAE=46.835;MAF_USDA=35.294
NC_035077.1	36020317	.	C	A	.	.	MAF_USDA=10.417
NC_035077.1	36020318	.	A	T	.	.	MAF_USDA=4.918
NC_035077.1	36020321	.	A	C	.	.	MAF_INRAE=13.291;MAF_USDA=3.279
NC_035077.1	36020324	.	T	G	.	.	MAF_INRAE=15.823;MAF_USDA=37.059
NC_035077.1	36020388	.	T	C	.	.	MAF_USDA=2.459
NC_035077.1	36020564	.	A	T	.	.	MAF_USDA=1.639
NC_035077.1	36020595	.	A	G	.	.	MAF_INRAE=24.051;MAF_USDA=10.417
NC_035077.1	36020719	.	G	A	.	.	MAF_USDA=2.459
NC_035077.1	36020870	.	C	G	.	.	MAF_INRAE=15.789;MAF_USDA=8.235
NC_035077.1	36020905	.	G	A	.	.	MAF_USDA=2.5
NC_035077.1	36020969	.	C	T	.	.	MAF_USDA=5.294
NC_035077.1	36021394	.	G	A	.	.	MAF_INRAE=25.316;MAF_USDA=3.279
NC_035077.1	36021444	.	C	T	.	.	MAF_USDA=1.639
NC_035077.1	36021500	.	C	T	.	.	MAF_USDA=2.459
NC_035077.1	36021506	.	G	A	.	.	MAF_USDA=13.934
NC_035077.1	36021508	.	T	C	.	.	MAF_USDA=13.934
NC_035077.1	36021590	.	G	T	.	.	MAF_INRAE=24.051;MAF_USDA=10.417
NC_035077.1	36021766	.	C	A	.	.	MAF_USDA=4.918
NC_035077.1	36021796	.	C	A	.	.	MAF_INRAE=7.5
NC_035077.1	36021844	.	A	G	.	.	MAF_USDA=13.115
NC_035077.1	36021859	.	C	T	.	.	MAF_USDA=2.459
NC_035077.1	36021871	.	G	A	.	.	MAF_USDA=1.639
NC_035077.1	36021920	.	G	A	.	.	MAF_USDA=4.118
NC_035077.1	36021940	.	G	A	.	.	MAF_USDA=2.459
NC_035077.1	36021951	.	G	A	.	.	MAF_USDA=1.639
NC_035077.1	36022089	.	G	A	.	.	MAF_USDA=4.098
NC_035077.1	36022213	.	C	A	.	.	MAF_INRAE=23.418;MAF_USDA=12.5
NC_035077.1	36022403	.	G	A	.	.	MAF_USDA=4.118
NC_035077.1	36022421	.	A	C	.	.	MAF_USDA=20.492
NC_035077.1	36022504	.	A	T	.	.	MAF_USDA=8.333
NC_035077.1	36022528	.	G	A	.	.	MAF_USDA=4.167
NC_035077.1	36022553	.	C	T	.	.	MAF_USDA=1.639
NC_035077.1	36022571	.	G	A	.	.	MAF_USDA=21.765
NC_035077.1	36022617	.	C	A	.	.	MAF_USDA=10.417
NC_035077.1	36022620	.	T	A	.	.	MAF_USDA=10.417
NC_035077.1	36022624	.	G	T	.	.	MAF_USDA=10.417
NC_035077.1	36022680	.	G	A	.	.	MAF_INRAE=2.5;MAF_USDA=4.118
NC_035077.1	36022694	.	T	A	.	.	MAF_USDA=10.417
NC_035077.1	36022710	.	G	C	.	.	MAF_USDA=18.824
NC_035077.1	36022744	.	G	T	.	.	MAF_INRAE=14.557;MAF_USDA=22.353
NC_035077.1	36022746	.	G	A	.	.	MAF_USDA=6.557
NC_035077.1	36022772	.	C	T	.	.	MAF_USDA=2.941
NC_035077.1	36022899	.	A	T	.	.	MAF_INRAE=42.405;MAF_USDA=10.417
NC_035077.1	36022908	.	G	T	.	.	MAF_USDA=10.417
NC_035077.1	36022921	.	G	T	.	.	MAF_USDA=4.706
NC_035077.1	36022978	.	T	A	.	.	MAF_INRAE=5.696;MAF_USDA=4.167
NC_035077.1	36023083	.	T	G	.	.	MAF_USDA=16.393
NC_035077.1	36023094	.	G	T	.	.	MAF_USDA=10.417
NC_035077.1	36023122	.	T	C	.	.	MAF_USDA=15.574
NC_035077.1	36023216	.	C	A	.	.	MAF_USDA=10.417
NC_035077.1	36023263	.	T	C	.	.	MAF_USDA=4.098
NC_035077.1	36023294	.	G	T	.	.	MAF_USDA=2.459
NC_035077.1	36023298	.	A	T	.	.	MAF_USDA=14.754
NC_035077.1	36023318	.	C	T	.	.	MAF_USDA=1.639
NC_035077.1	36023338	.	A	C	.	.	MAF_USDA=2.941
NC_035077.1	36023345	.	T	G	.	.	MAF_USDA=10.417
NC_035077.1	36023448	.	G	C	.	.	MAF_USDA=4.918
NC_035077.1	36023455	.	C	A	.	.	MAF_USDA=1.639
NC_035077.1	36023459	.	G	C	.	.	MAF_USDA=4.098
NC_035077.1	36023463	.	G	A	.	.	MAF_USDA=14.754
NC_035077.1	36023488	.	A	C	.	.	MAF_USDA=4.918
NC_035077.1	36023506	.	T	C	.	.	MAF_USDA=10.417
NC_035077.1	36023638	.	T	A	.	.	MAF_USDA=1.639
NC_035077.1	36023715	.	A	T	.	.	MAF_INRAE=2.5
NC_035077.1	36023742	.	T	A	.	.	MAF_USDA=9.016
NC_035077.1	36023752	.	T	C	.	.	MAF_USDA=1.639
NC_035077.1	36023807	.	T	C	.	.	MAF_USDA=2.459
NC_035077.1	36023818	.	T	C	.	.	MAF_USDA=9.836
NC_035077.1	36023842	.	A	C	.	.	MAF_USDA=23.529
NC_035077.1	36023849	.	T	A	.	.	MAF_USDA=22.353
NC_035077.1	36023859	.	T	C	.	.	MAF_INRAE=2.5
NC_035077.1	36023861	.	A	C	.	.	MAF_USDA=5.738
NC_035077.1	36023867	.	A	G	.	.	MAF_USDA=4.167
NC_035077.1	36023878	.	G	T	.	.	MAF_USDA=4.918
NC_035077.1	36023881	.	T	A	.	.	MAF_INRAE=49.167;MAF_USDA=9.412
NC_035077.1	36023884	.	G	A	.	.	MAF_USDA=1.639
NC_035077.1	36023899	.	C	T	.	.	MAF_USDA=2.083
NC_035077.1	36023908	.	G	T	.	.	MAF_USDA=12.295
NC_035077.1	36024000	.	C	T	.	.	MAF_INRAE=2.5
NC_035077.1	36024029	.	C	T	.	.	MAF_INRAE=44.304;MAF_USDA=10.588
NC_035077.1	36024030	.	A	G	.	.	MAF_INRAE=5.0;MAF_USDA=1.639
NC_035077.1	36024054	.	C	G	.	.	MAF_INRAE=14.557;MAF_USDA=10.656
NC_035077.1	36024077	.	C	G	.	.	MAF_USDA=4.918
NC_035077.1	36024082	.	G	C	.	.	MAF_USDA=4.918
NC_035077.1	36024116	.	T	A	.	.	MAF_INRAE=5.833
NC_035077.1	36024120	.	T	A	.	.	MAF_INRAE=5.833
NC_035077.1	36024121	.	A	C	.	.	MAF_USDA=4.098
NC_035077.1	36024128	.	A	G	.	.	MAF_USDA=9.412
NC_035077.1	36024150	.	T	A	.	.	MAF_USDA=4.118
NC_035077.1	36024178	.	G	C	.	.	MAF_INRAE=48.101;MAF_USDA=48.235
NC_035077.1	36024226	.	G	T	.	.	MAF_INRAE=2.5
NC_035077.1	36024338	.	A	G	.	.	MAF_USDA=14.754
NC_035077.1	36024346	.	C	T	.	.	MAF_INRAE=48.101;MAF_USDA=35.294
NC_035077.1	36024460	.	A	G	.	.	MAF_USDA=4.706
NC_035077.1	36024462	.	A	C	.	.	MAF_USDA=7.377
NC_035077.1	36024482	.	C	A	.	.	MAF_INRAE=44.304;MAF_USDA=10.588
NC_035077.1	36024483	.	T	G	.	.	MAF_USDA=3.279
NC_035077.1	36024497	.	A	T	.	.	MAF_INRAE=48.101;MAF_USDA=31.765
NC_035077.1	36024514	.	G	T,A	.	.	MAF_INRAE=2.5;MAF_USDA=1.639
NC_035077.1	36024521	.	G	A	.	.	MAF_USDA=1.639
NC_035077.1	36024582	.	A	G	.	.	MAF_USDA=2.459
NC_035077.1	36024692	.	T	A	.	.	MAF_INRAE=44.304;MAF_USDA=10.588
NC_035077.1	36024732	.	A	T	.	.	MAF_USDA=7.377
NC_035077.1	36024742	.	C	A	.	.	MAF_USDA=4.098
NC_035077.1	36024750	.	C	T	.	.	MAF_USDA=9.836
NC_035077.1	36024879	.	C	T	.	.	MAF_USDA=1.639
NC_035077.1	36024908	.	G	T	.	.	MAF_INRAE=5.263;MAF_USDA=7.059
NC_035077.1	36024910	.	G	T	.	.	MAF_USDA=1.639
NC_035077.1	36025050	.	T	C	.	.	MAF_INRAE=17.722;MAF_USDA=15.294
NC_035077.1	36025472	.	G	A	.	.	MAF_USDA=1.639
NC_035077.1	36025476	.	T	C	.	.	MAF_USDA=5.738
NC_035077.1	36025569	.	C	T	.	.	MAF_USDA=28.824
NC_035077.1	36025625	.	C	T	.	.	MAF_USDA=5.738
NC_035077.1	36025627	.	A	G	.	.	MAF_USDA=28.824
NC_035077.1	36025639	.	T	C	.	.	MAF_INRAE=48.101;MAF_USDA=30.0
NC_035077.1	36025643	.	T	C	.	.	MAF_USDA=4.118
NC_035077.1	36025662	.	A	G	.	.	MAF_USDA=4.098
NC_035077.1	36025667	.	T	A	.	.	MAF_USDA=1.639
NC_035077.1	36025701	.	T	A	.	.	MAF_INRAE=2.5
NC_035077.1	36025764	.	G	T	.	.	MAF_USDA=1.639
NC_035077.1	36025846	.	G	T	.	.	MAF_USDA=3.279
NC_035077.1	36025890	.	G	C	.	.	MAF_USDA=5.738
NC_035077.1	36025931	.	C	T	.	.	MAF_INRAE=2.5
NC_035077.1	36025991	.	C	T	.	.	MAF_INRAE=14.557;MAF_USDA=1.639
NC_035077.1	36026001	.	G	A	.	.	MAF_USDA=7.377
NC_035077.1	36026031	.	G	T	.	.	MAF_INRAE=17.722;MAF_USDA=15.294
NC_035077.1	36026057	.	T	A	.	.	MAF_INRAE=24.051;MAF_USDA=10.417
NC_035077.1	36026212	.	G	T	.	.	MAF_USDA=3.279
NC_035077.1	36026340	.	A	C	.	.	MAF_INRAE=24.051;MAF_USDA=34.706
NC_035077.1	36026354	.	G	T	.	.	MAF_USDA=4.918
NC_035077.1	36026472	.	T	G	.	.	MAF_USDA=8.197
NC_035077.1	36026518	.	T	A	.	.	MAF_USDA=4.918
NC_035077.1	36026537	.	G	A	.	.	MAF_USDA=5.738
NC_035077.1	36026544	.	G	A	.	.	MAF_INRAE=43.671;MAF_USDA=10.0
NC_035077.1	36026626	.	T	C	.	.	MAF_USDA=1.639
NC_035077.1	36026642	.	G	T	.	.	MAF_USDA=3.279
NC_035077.1	36026687	.	A	T	.	.	MAF_USDA=1.639
NC_035077.1	36026709	.	G	A	.	.	MAF_USDA=1.765
NC_035077.1	36026732	.	C	T	.	.	MAF_USDA=8.197
NC_035077.1	36026734	.	A	T	.	.	MAF_USDA=8.197
NC_035077.1	36026761	.	T	C	.	.	MAF_INRAE=2.5
NC_035077.1	36026777	.	A	G	.	.	MAF_INRAE=2.5
NC_035077.1	36026781	.	C	A	.	.	MAF_INRAE=2.5
NC_035077.1	36026802	.	A	C	.	.	MAF_USDA=1.639
NC_035077.1	36026826	.	A	C	.	.	MAF_USDA=1.639
NC_035077.1	36026827	.	G	T	.	.	MAF_USDA=1.639
NC_035077.1	36026828	.	T	G	.	.	MAF_USDA=1.639
NC_035077.1	36026840	.	A	C	.	.	MAF_INRAE=5.0;MAF_USDA=1.639
NC_035077.1	36026857	.	G	T	.	.	MAF_INRAE=14.557;MAF_USDA=5.882
NC_035077.1	36027181	.	A	G	.	.	MAF_USDA=5.738
NC_035077.1	36027214	.	T	C	.	.	MAF_INRAE=13.924;MAF_USDA=2.459
NC_035077.1	36027338	.	G	T	.	.	MAF_INRAE=5.696;MAF_USDA=6.25
NC_035077.1	36027348	.	C	T	.	.	MAF_USDA=1.639
NC_035077.1	36027383	.	A	G	.	.	MAF_INRAE=13.924;MAF_USDA=2.459
NC_035077.1	36027430	.	G	A	.	.	MAF_USDA=1.765
NC_035077.1	36027462	.	A	C	.	.	MAF_INRAE=3.165;MAF_USDA=9.412
NC_035077.1	36027515	.	A	C	.	.	MAF_INRAE=24.051;MAF_USDA=40.0
NC_035077.1	36027521	.	A	T	.	.	MAF_USDA=1.765
NC_035077.1	36027525	.	G	T	.	.	MAF_USDA=23.77
NC_035077.1	36027549	.	G	A	.	.	MAF_USDA=1.639
NC_035077.1	36027626	.	C	A	.	.	MAF_USDA=3.529
NC_035077.1	36027639	.	C	T	.	.	MAF_USDA=4.918
NC_035077.1	36027658	.	T	G	.	.	MAF_INRAE=3.165;MAF_USDA=8.824
NC_035077.1	36027780	.	G	A	.	.	MAF_USDA=4.098
NC_035077.1	36027857	.	G	A	.	.	MAF_INRAE=2.5
NC_035077.1	36027933	.	C	T	.	.	MAF_USDA=6.557
NC_035077.1	36027943	.	C	T	.	.	MAF_USDA=1.639
NC_035077.1	36027958	.	T	C	.	.	MAF_INRAE=23.418;MAF_USDA=39.881
NC_035077.1	36027989	.	C	A	.	.	MAF_INRAE=5.696;MAF_USDA=4.167
NC_035077.1	36028006	.	C	T	.	.	MAF_INRAE=2.5
NC_035077.1	36028236	.	C	T	.	.	MAF_USDA=4.098
NC_035077.1	36028266	.	T	A	.	.	MAF_INRAE=24.051;MAF_USDA=4.706
NC_035077.1	36028267	.	G	C	.	.	MAF_USDA=4.918
NC_035077.1	36028271	.	A	T	.	.	MAF_USDA=1.639
NC_035077.1	36028350	.	G	A	.	.	MAF_INRAE=5.263;MAF_USDA=7.059
NC_035077.1	36028380	.	C	T	.	.	MAF_INRAE=5.263;MAF_USDA=8.235
NC_035077.1	36028424	.	G	T	.	.	MAF_INRAE=15.789
NC_035077.1	36028499	.	T	C	.	.	MAF_USDA=3.279
NC_035077.1	36028622	.	C	A	.	.	MAF_USDA=4.098
NC_035077.1	36028646	.	C	T	.	.	MAF_USDA=13.934
NC_035077.1	36028654	.	G	C	.	.	MAF_USDA=5.738
NC_035077.1	36028684	.	C	T	.	.	MAF_USDA=4.706
NC_035077.1	36028763	.	G	A	.	.	MAF_USDA=4.918
NC_035077.1	36028785	.	A	T	.	.	MAF_USDA=4.918
NC_035077.1	36028787	.	G	A	.	.	MAF_USDA=23.77
NC_035077.1	36028905	.	T	C	.	.	MAF_USDA=16.393
NC_035077.1	36028910	.	A	G	.	.	MAF_USDA=1.639
NC_035077.1	36028946	.	A	T	.	.	MAF_USDA=2.459
NC_035077.1	36028986	.	T	C	.	.	MAF_USDA=1.639
NC_035077.1	36029098	.	G	T	.	.	MAF_USDA=4.918
NC_035077.1	36029118	.	C	T	.	.	MAF_USDA=2.459
NC_035077.1	36029140	.	G	A	.	.	MAF_USDA=10.656
NC_035077.1	36029237	.	T	G	.	.	MAF_INRAE=2.5
NC_035077.1	36029362	.	C	T	.	.	MAF_USDA=4.918
NC_035077.1	36029433	.	G	T	.	.	MAF_USDA=3.279
NC_035077.1	36029434	.	G	T	.	.	MAF_USDA=3.279
NC_035077.1	36029477	.	A	G	.	.	MAF_USDA=3.279
NC_035077.1	36029526	.	T	G	.	.	MAF_INRAE=5.0
NC_035077.1	36029572	.	G	A	.	.	MAF_USDA=9.836
NC_035077.1	36029643	.	C	T	.	.	MAF_INRAE=2.5
NC_035077.1	36029653	.	A	G	.	.	MAF_INRAE=23.418;MAF_USDA=41.765
NC_035077.1	36029668	.	C	T	.	.	MAF_USDA=1.639
NC_035077.1	36029685	.	C	A	.	.	MAF_INRAE=5.263;MAF_USDA=4.706
NC_035077.1	36029716	.	G	A	.	.	MAF_INRAE=5.0;MAF_USDA=1.639
NC_035077.1	36029719	.	T	G	.	.	MAF_USDA=3.529
NC_035077.1	36029797	.	G	A	.	.	MAF_USDA=2.941
NC_035077.1	36029803	.	G	T	.	.	MAF_USDA=4.918
NC_035077.1	36029923	.	A	G	.	.	MAF_USDA=4.167
NC_035077.1	36029926	.	A	G	.	.	MAF_INRAE=2.5
NC_035077.1	36029929	.	T	G	.	.	MAF_INRAE=2.5
NC_035077.1	36030008	.	A	G	.	.	MAF_USDA=2.353
NC_035077.1	36030061	.	C	A	.	.	MAF_USDA=19.412
NC_035077.1	36030149	.	C	T	.	.	MAF_USDA=5.738
NC_035077.1	36030202	.	T	C	.	.	MAF_USDA=4.918
NC_035077.1	36030294	.	T	G	.	.	MAF_INRAE=7.5
NC_035077.1	36030297	.	C	G	.	.	MAF_INRAE=7.5
NC_035077.1	36030302	.	C	A	.	.	MAF_INRAE=7.5
NC_035077.1	36030351	.	A	G	.	.	MAF_USDA=14.754
NC_035077.1	36030401	.	G	A	.	.	MAF_USDA=10.656
```
