## Supplemental Data 1 for "Development of a high-density 665 K SNP array for rainbow trout genome-wide genotyping": INRAE_USDA_MAF1.vcf (part 655 of 1714)

```
NC_035077.1	36030443	.	A	C	.	.	MAF_INRAE=2.5;MAF_USDA=6.471
NC_035077.1	36030482	.	A	G	.	.	MAF_USDA=4.918
NC_035077.1	36030593	.	A	T	.	.	MAF_INRAE=17.722;MAF_USDA=15.294
NC_035077.1	36030660	.	G	T	.	.	MAF_USDA=2.941
NC_035077.1	36030709	.	A	G	.	.	MAF_INRAE=24.051;MAF_USDA=40.0
NC_035077.1	36030747	.	T	C	.	.	MAF_USDA=3.279
NC_035077.1	36030825	.	G	A	.	.	MAF_USDA=2.459
NC_035077.1	36030942	.	A	G	.	.	MAF_USDA=1.639
NC_035077.1	36030960	.	C	T	.	.	MAF_INRAE=20.253;MAF_USDA=7.059
NC_035077.1	36030969	.	C	G	.	.	MAF_USDA=4.098
NC_035077.1	36030991	.	T	C	.	.	MAF_INRAE=5.696;MAF_USDA=4.167
NC_035077.1	36030993	.	C	T	.	.	MAF_INRAE=34.177;MAF_USDA=9.412
NC_035077.1	36031036	.	T	A	.	.	MAF_INRAE=37.342;MAF_USDA=35.294
NC_035077.1	36031071	.	A	T	.	.	MAF_INRAE=14.557;MAF_USDA=2.459
NC_035077.1	36031101	.	C	A	.	.	MAF_INRAE=24.051;MAF_USDA=10.417
NC_035077.1	36031179	.	G	T	.	.	MAF_USDA=8.197
NC_035077.1	36031196	.	G	T	.	.	MAF_USDA=2.459
NC_035077.1	36031203	.	A	G	.	.	MAF_INRAE=24.051;MAF_USDA=40.588
NC_035077.1	36031228	.	T	C	.	.	MAF_USDA=16.393
NC_035077.1	36031286	.	G	T	.	.	MAF_USDA=2.941
NC_035077.1	36031328	.	C	T	.	.	MAF_INRAE=23.418;MAF_USDA=41.765
NC_035077.1	36031355	.	G	A	.	.	MAF_USDA=4.098
NC_035077.1	36031384	.	C	A	.	.	MAF_USDA=4.918
NC_035077.1	36031424	.	C	G	.	.	MAF_USDA=4.918
NC_035077.1	36031483	.	G	A	.	.	MAF_USDA=1.639
NC_035077.1	36031489	.	T	C	.	.	MAF_INRAE=13.924;MAF_USDA=2.459
NC_035077.1	36031560	.	A	C	.	.	MAF_INRAE=2.5
NC_035077.1	36031561	.	G	A	.	.	MAF_INRAE=2.5
NC_035077.1	36031623	.	C	G	.	.	MAF_USDA=4.918
NC_035077.1	36031638	.	T	A	.	.	MAF_INRAE=20.253;MAF_USDA=6.471
NC_035077.1	36031660	.	T	A	.	.	MAF_USDA=7.377
NC_035077.1	36031703	.	C	T	.	.	MAF_USDA=3.333
NC_035077.1	36031708	.	C	T	.	.	MAF_USDA=21.667
NC_035077.1	36031709	.	A	G	.	.	MAF_USDA=3.333
NC_035077.1	36031710	.	C	T	.	.	MAF_USDA=3.333
NC_035077.1	36031713	.	A	T	.	.	MAF_USDA=3.333
NC_035077.1	36031805	.	C	A	.	.	MAF_USDA=4.918
NC_035077.1	36031814	.	T	A	.	.	MAF_USDA=3.279
NC_035077.1	36031829	.	C	T	.	.	MAF_USDA=8.333
NC_035077.1	36031830	.	C	A	.	.	MAF_USDA=8.333
NC_035077.1	36031895	.	G	A	.	.	MAF_USDA=5.738
NC_035077.1	36031901	.	A	G	.	.	MAF_USDA=10.656
NC_035077.1	36031935	.	A	T	.	.	MAF_USDA=1.639
NC_035077.1	36031959	.	T	A	.	.	MAF_USDA=5.882
NC_035077.1	36032023	.	A	G	.	.	MAF_USDA=4.098
NC_035077.1	36032026	.	G	A	.	.	MAF_USDA=1.639
NC_035077.1	36032085	.	T	A	.	.	MAF_USDA=4.918
NC_035077.1	36032132	.	G	A	.	.	MAF_USDA=1.639
NC_035077.1	36032151	.	T	A	.	.	MAF_USDA=3.279
NC_035077.1	36032175	.	A	C	.	.	MAF_INRAE=5.0;MAF_USDA=1.639
NC_035077.1	36032268	.	T	C	.	.	MAF_USDA=1.639
NC_035077.1	36032280	.	C	T	.	.	MAF_INRAE=5.0
NC_035077.1	36032305	.	G	C	.	.	MAF_USDA=24.118
NC_035077.1	36032321	.	A	T	.	.	MAF_USDA=4.918
NC_035077.1	36032346	.	G	C	.	.	MAF_USDA=4.918
NC_035077.1	36032443	.	T	C	.	.	MAF_USDA=11.475
NC_035077.1	36032502	.	A	C	.	.	MAF_USDA=4.918
NC_035077.1	36032670	.	T	A	.	.	MAF_USDA=13.934
NC_035077.1	36032723	.	A	T	.	.	MAF_INRAE=2.5;MAF_USDA=4.167
NC_035077.1	36032725	.	T	A	.	.	MAF_USDA=7.377
NC_035077.1	36032746	.	G	A	.	.	MAF_USDA=4.098
NC_035077.1	36032830	.	A	G	.	.	MAF_INRAE=10.759
NC_035077.1	36032846	.	C	G	.	.	MAF_USDA=24.118
NC_035077.1	36032858	.	ATT	ATA	.	.	MAF_USDA=43.75
NC_035077.1	36032860	.	T	A	.	.	MAF_INRAE=21.519;MAF_USDA=45.0
NC_035077.1	36032905	.	C	A	.	.	MAF_USDA=15.574
NC_035077.1	36032940	.	A	G	.	.	MAF_USDA=3.279
NC_035077.1	36033018	.	C	A	.	.	MAF_USDA=1.639
NC_035077.1	36033060	.	A	C	.	.	MAF_USDA=8.197
NC_035077.1	36033126	.	T	G	.	.	MAF_USDA=14.118
NC_035077.1	36033138	.	C	A	.	.	MAF_INRAE=23.418;MAF_USDA=7.647
NC_035077.1	36033141	.	T	G	.	.	MAF_USDA=18.235
NC_035077.1	36033383	.	G	T	.	.	MAF_INRAE=2.5
NC_035077.1	36033488	.	A	T	.	.	MAF_INRAE=24.051;MAF_USDA=28.824
NC_035077.1	36033489	.	C	T	.	.	MAF_INRAE=26.667;MAF_USDA=28.824
NC_035077.1	36033557	.	G	C	.	.	MAF_USDA=13.529
NC_035077.1	36033702	.	T	C	.	.	MAF_USDA=1.639
NC_035077.1	36033770	.	C	G	.	.	MAF_USDA=4.918
NC_035077.1	36033915	.	A	C	.	.	MAF_INRAE=24.051;MAF_USDA=30.588
NC_035077.1	36033982	.	C	T	.	.	MAF_USDA=1.639
NC_035077.1	36033997	.	T	C	.	.	MAF_INRAE=5.063;MAF_USDA=4.167
NC_035077.1	36034069	.	C	T	.	.	MAF_INRAE=25.316;MAF_USDA=5.882
NC_035077.1	36034082	.	G	A	.	.	MAF_INRAE=5.263;MAF_USDA=7.647
NC_035077.1	36034161	.	C	A	.	.	MAF_USDA=4.918
NC_035077.1	36034172	.	A	C	.	.	MAF_USDA=11.765
NC_035077.1	36034179	.	G	A	.	.	MAF_USDA=4.098
NC_035077.1	36034217	.	G	A	.	.	MAF_USDA=11.765
NC_035077.1	36034248	.	C	G	.	.	MAF_USDA=4.918
NC_035077.1	36034251	.	T	A	.	.	MAF_USDA=4.918
NC_035077.1	36034292	.	C	A	.	.	MAF_USDA=4.918
NC_035077.1	36034477	.	C	G	.	.	MAF_USDA=2.941
NC_035077.1	36034510	.	C	G	.	.	MAF_INRAE=15.789;MAF_USDA=47.059
NC_035077.1	36034628	.	G	T	.	.	MAF_USDA=1.639
NC_035077.1	36034638	.	A	G	.	.	MAF_INRAE=24.051;MAF_USDA=39.412
NC_035077.1	36034763	.	A	C	.	.	MAF_INRAE=20.253;MAF_USDA=6.471
NC_035077.1	36034765	.	G	T	.	.	MAF_USDA=3.279
NC_035077.1	36034886	.	C	A	.	.	MAF_USDA=12.295
NC_035077.1	36034974	.	A	C	.	.	MAF_USDA=1.639
NC_035077.1	36034997	.	T	A	.	.	MAF_USDA=4.918
NC_035077.1	36035033	.	G	A	.	.	MAF_USDA=1.639
NC_035077.1	36035133	.	T	G	.	.	MAF_INRAE=6.962;MAF_USDA=34.118
NC_035077.1	36035349	.	G	C	.	.	MAF_USDA=1.639
NC_035077.1	36035368	.	C	T	.	.	MAF_USDA=1.639
NC_035077.1	36035373	.	G	A	.	.	MAF_USDA=1.639
NC_035077.1	36035423	.	GGA	GGG	.	.	MAF_USDA=37.5
NC_035077.1	36035425	.	A	G	.	.	MAF_INRAE=24.684
NC_035077.1	36035452	.	G	T	.	.	MAF_USDA=35.417
NC_035077.1	36035460	.	A	T	.	.	MAF_INRAE=26.667;MAF_USDA=26.471
NC_035077.1	36035555	.	A	G	.	.	MAF_USDA=8.197
NC_035077.1	36035575	.	G	T	.	.	MAF_INRAE=27.5;MAF_USDA=26.471
NC_035077.1	36035608	.	T	C	.	.	MAF_USDA=10.588
NC_035077.1	36035808	.	G	A	.	.	MAF_USDA=1.639
NC_035077.1	36035863	.	C	T	.	.	MAF_INRAE=24.051;MAF_USDA=36.471
NC_035077.1	36035872	.	C	G	.	.	MAF_INRAE=24.051;MAF_USDA=37.059
NC_035077.1	36035874	.	A	G	.	.	MAF_USDA=3.279
NC_035077.1	36035889	.	A	C	.	.	MAF_USDA=5.738
NC_035077.1	36035908	.	G	A	.	.	MAF_USDA=4.918
NC_035077.1	36035927	.	G	T	.	.	MAF_USDA=9.016
NC_035077.1	36035935	.	T	C	.	.	MAF_INRAE=5.0
NC_035077.1	36035983	.	C	A	.	.	MAF_USDA=1.639
NC_035077.1	36035988	.	T	C	.	.	MAF_USDA=11.475
NC_035077.1	36036095	.	G	T	.	.	MAF_INRAE=5.263;MAF_USDA=7.647
NC_035077.1	36036118	.	C	G	.	.	MAF_INRAE=24.051;MAF_USDA=30.723
NC_035077.1	36036137	.	C	G	.	.	MAF_USDA=1.695
NC_035077.1	36036163	.	T	C	.	.	MAF_INRAE=2.5
NC_035077.1	36036206	.	G	T	.	.	MAF_INRAE=25.316;MAF_USDA=22.353
NC_035077.1	36036234	.	C	A	.	.	MAF_USDA=20.588
NC_035077.1	36036240	.	A	G	.	.	MAF_USDA=6.557
NC_035077.1	36036260	.	C	T	.	.	MAF_INRAE=29.747;MAF_USDA=9.412
NC_035077.1	36036275	.	G	A	.	.	MAF_USDA=1.639
NC_035077.1	36036380	.	A	C	.	.	MAF_USDA=12.295
NC_035077.1	36036433	.	G	A	.	.	MAF_INRAE=24.684;MAF_USDA=34.524
NC_035077.1	36036467	.	C	A	.	.	MAF_INRAE=42.105;MAF_USDA=5.952
NC_035077.1	36036481	.	A	C	.	.	MAF_USDA=41.667
NC_035077.1	36036526	.	A	T	.	.	MAF_USDA=6.25
NC_035077.1	36036530	.	T	G	.	.	MAF_USDA=43.75
NC_035077.1	36036656	.	G	T	.	.	MAF_USDA=35.417
NC_035077.1	36036702	.	A	G	.	.	MAF_USDA=6.707
NC_035077.1	36037208	.	T	C	.	.	MAF_USDA=31.25
NC_035077.1	36037429	.	G	A	.	.	MAF_USDA=4.118
NC_035077.1	36037481	.	C	T	.	.	MAF_USDA=12.295
NC_035077.1	36037669	.	C	G	.	.	MAF_INRAE=41.772;MAF_USDA=18.235
NC_035077.1	36037721	.	G	T	.	.	MAF_USDA=21.176
NC_035077.1	36037735	.	G	A	.	.	MAF_USDA=3.279
NC_035077.1	36037774	.	T	G	.	.	MAF_USDA=4.918
NC_035077.1	36037806	.	G	A	.	.	MAF_INRAE=42.405;MAF_USDA=30.588
NC_035077.1	36037836	.	T	C	.	.	MAF_USDA=8.197
NC_035077.1	36037866	.	G	A	.	.	MAF_USDA=12.941
NC_035077.1	36037875	.	T	A	.	.	MAF_USDA=1.639
NC_035077.1	36037960	.	C	A	.	.	MAF_USDA=4.098
NC_035077.1	36038051	.	C	A	.	.	MAF_USDA=2.353
NC_035077.1	36038080	.	C	T	.	.	MAF_INRAE=1.667;MAF_USDA=20.588
NC_035077.1	36038099	.	G	A	.	.	MAF_USDA=1.639
NC_035077.1	36038103	.	T	G	.	.	MAF_USDA=16.471
NC_035077.1	36038192	.	C	T	.	.	MAF_USDA=4.098
NC_035077.1	36038233	.	A	C	.	.	MAF_INRAE=17.089;MAF_USDA=31.176
NC_035077.1	36038234	.	A	T	.	.	MAF_INRAE=16.667;MAF_USDA=3.279
NC_035077.1	36038265	.	C	A	.	.	MAF_USDA=8.235
NC_035077.1	36038317	.	T	A	.	.	MAF_INRAE=20.253;MAF_USDA=2.41
NC_035077.1	36038357	.	A	C	.	.	MAF_INRAE=5.263;MAF_USDA=5.294
NC_035077.1	36038374	.	T	A	.	.	MAF_USDA=2.5
NC_035077.1	36039967	.	A	T	.	.	MAF_INRAE=44.167
NC_035077.1	36039985	.	T	A	.	.	MAF_INRAE=13.924;MAF_USDA=2.459
NC_035077.1	36039997	.	G	A	.	.	MAF_INRAE=20.886;MAF_USDA=25.294
NC_035077.1	36040017	.	A	C	.	.	MAF_INRAE=15.823;MAF_USDA=5.294
NC_035077.1	36040227	.	T	G	.	.	MAF_USDA=1.639
NC_035077.1	36040272	.	T	C	.	.	MAF_USDA=3.279
NC_035077.1	36040285	.	G	A	.	.	MAF_INRAE=41.772;MAF_USDA=18.824
NC_035077.1	36040377	.	T	G	.	.	MAF_USDA=2.459
NC_035077.1	36040395	.	T	C	.	.	MAF_USDA=3.279
NC_035077.1	36040426	.	T	C	.	.	MAF_INRAE=21.519;MAF_USDA=49.412
NC_035077.1	36040443	.	T	A	.	.	MAF_USDA=3.279
NC_035077.1	36040444	.	G	A	.	.	MAF_USDA=3.279
NC_035077.1	36040633	.	T	C	.	.	MAF_USDA=2.353
NC_035077.1	36040648	.	C	T	.	.	MAF_USDA=1.639
NC_035077.1	36040673	.	A	T	.	.	MAF_USDA=35.417
NC_035077.1	36040675	.	T	C	.	.	MAF_USDA=3.279
NC_035077.1	36040684	.	C	T	.	.	MAF_INRAE=14.557;MAF_USDA=2.459
NC_035077.1	36040701	.	T	C	.	.	MAF_USDA=3.279
NC_035077.1	36040836	.	C	T	.	.	MAF_USDA=4.918
NC_035077.1	36041002	.	G	T	.	.	MAF_USDA=1.639
NC_035077.1	36041031	.	C	T	.	.	MAF_USDA=9.412
NC_035077.1	36041035	.	G	T	.	.	MAF_USDA=9.412
NC_035077.1	36041076	.	T	A	.	.	MAF_INRAE=40.506;MAF_USDA=28.824
NC_035077.1	36041077	.	T	A	.	.	MAF_INRAE=28.333;MAF_USDA=34.118
NC_035077.1	36041078	.	A	T	.	.	MAF_USDA=10.0
NC_035077.1	36041131	.	T	G	.	.	MAF_USDA=3.279
NC_035077.1	36041136	.	T	A	.	.	MAF_INRAE=2.5
NC_035077.1	36041147	.	C	T	.	.	MAF_INRAE=20.253;MAF_USDA=7.647
NC_035077.1	36041326	.	G	T	.	.	MAF_INRAE=14.557;MAF_USDA=2.459
NC_035077.1	36041424	.	G	C	.	.	MAF_USDA=4.918
NC_035077.1	36041446	.	G	T	.	.	MAF_USDA=3.279
NC_035077.1	36041496	.	C	T	.	.	MAF_INRAE=42.405;MAF_USDA=15.294
NC_035077.1	36041579	.	C	T	.	.	MAF_USDA=1.765
NC_035077.1	36041659	.	C	A	.	.	MAF_USDA=21.176
NC_035077.1	36041669	.	A	G	.	.	MAF_INRAE=3.797;MAF_USDA=18.235
NC_035077.1	36041723	.	G	A	.	.	MAF_USDA=10.417
NC_035077.1	36041739	.	C	A	.	.	MAF_INRAE=20.886;MAF_USDA=39.344
NC_035077.1	36041740	.	T	A	.	.	MAF_USDA=35.417
NC_035077.1	36041754	.	T	G	.	.	MAF_USDA=35.417
NC_035077.1	36041799	.	G	T	.	.	MAF_INRAE=7.5;MAF_USDA=1.639
NC_035077.1	36041981	.	C	A	.	.	MAF_USDA=6.78
NC_035077.1	36042041	.	T	A	.	.	MAF_USDA=1.22
NC_035077.1	36042131	.	G	A	.	.	MAF_USDA=1.695
NC_035077.1	36042177	.	A	C	.	.	MAF_USDA=34.94
NC_035077.1	36042212	.	T	G	.	.	MAF_USDA=34.94
NC_035077.1	36042218	.	A	G	.	.	MAF_USDA=5.422
NC_035077.1	36042310	.	A	G	.	.	MAF_USDA=27.381
NC_035077.1	36042342	.	T	A	.	.	MAF_USDA=20.238
NC_035077.1	36042349	.	T	G	.	.	MAF_USDA=6.667
NC_035077.1	36042576	.	G	T	.	.	MAF_USDA=10.241
NC_035077.1	36042581	.	C	A	.	.	MAF_USDA=3.39
NC_035077.1	36042602	.	T	A	.	.	MAF_USDA=1.695
NC_035077.1	36042621	.	T	C	.	.	MAF_USDA=39.157
NC_035077.1	36042671	.	G	T	.	.	MAF_USDA=10.417
NC_035077.1	36042722	.	C	T	.	.	MAF_USDA=1.667
NC_035077.1	36042786	.	C	T	.	.	MAF_USDA=8.333
NC_035077.1	36042848	.	T	C	.	.	MAF_INRAE=26.582;MAF_USDA=12.195
NC_035077.1	36042852	.	C	T	.	.	MAF_USDA=5.172
NC_035077.1	36042869	.	G	A	.	.	MAF_USDA=16.667
NC_035077.1	36042877	.	C	T	.	.	MAF_USDA=22.917
NC_035077.1	36042891	.	A	G	.	.	MAF_USDA=6.25
NC_035077.1	36042959	.	G	A	.	.	MAF_USDA=35.417
NC_035077.1	36042970	.	C	T	.	.	MAF_USDA=13.043
NC_035077.1	36043891	.	T	A	.	.	MAF_USDA=1.695
NC_035077.1	36043897	.	T	A	.	.	MAF_USDA=10.417
NC_035077.1	36043911	.	G	A	.	.	MAF_USDA=10.417
NC_035077.1	36043943	.	G	T	.	.	MAF_INRAE=5.063
NC_035077.1	36044002	.	G	A	.	.	MAF_USDA=4.167
NC_035077.1	36044014	.	G	T	.	.	MAF_INRAE=2.5
NC_035077.1	36044032	.	T	C	.	.	MAF_USDA=1.639
NC_035077.1	36044054	.	C	A	.	.	MAF_USDA=4.098
NC_035077.1	36044072	.	A	G	.	.	MAF_INRAE=26.582;MAF_USDA=11.765
NC_035077.1	36044101	.	A	T	.	.	MAF_INRAE=26.582;MAF_USDA=11.176
NC_035077.1	36044102	.	T	C	.	.	MAF_USDA=3.279
NC_035077.1	36044118	.	T	G	.	.	MAF_USDA=21.765
NC_035077.1	36044130	.	G	C	.	.	MAF_USDA=5.738
NC_035077.1	36044174	.	C	T	.	.	MAF_USDA=1.639
NC_035077.1	36044203	.	T	G	.	.	MAF_USDA=2.459
NC_035077.1	36044205	.	T	C	.	.	MAF_INRAE=5.833
NC_035077.1	36044206	.	T	G	.	.	MAF_USDA=4.167
NC_035077.1	36044215	.	A	G	.	.	MAF_USDA=12.295
NC_035077.1	36044300	.	C	G	.	.	MAF_INRAE=24.051;MAF_USDA=12.353
NC_035077.1	36044339	.	T	C	.	.	MAF_USDA=1.639
NC_035077.1	36044352	.	G	C	.	.	MAF_USDA=21.765
NC_035077.1	36044368	.	C	T	.	.	MAF_INRAE=22.785;MAF_USDA=24.118
NC_035077.1	36044387	.	A	G	.	.	MAF_INRAE=22.785;MAF_USDA=24.118
NC_035077.1	36044430	.	A	T	.	.	MAF_USDA=4.918
NC_035077.1	36044499	.	A	T	.	.	MAF_USDA=11.765
NC_035077.1	36044508	.	A	G	.	.	MAF_INRAE=27.215;MAF_USDA=44.706
NC_035077.1	36044569	.	A	T	.	.	MAF_USDA=4.098
NC_035077.1	36044597	.	G	A	.	.	MAF_USDA=2.941
NC_035077.1	36044608	.	T	G	.	.	MAF_INRAE=7.5
NC_035077.1	36044658	.	A	G	.	.	MAF_USDA=9.412
NC_035077.1	36044663	.	C	T	.	.	MAF_INRAE=26.582;MAF_USDA=12.353
NC_035077.1	36044686	.	G	T	.	.	MAF_USDA=4.098
NC_035077.1	36044696	.	T	C	.	.	MAF_INRAE=44.304;MAF_USDA=28.235
NC_035077.1	36044698	.	C	T	.	.	MAF_INRAE=2.5
NC_035077.1	36044738	.	A	C	.	.	MAF_INRAE=25.949;MAF_USDA=13.529
NC_035077.1	36044836	.	G	A	.	.	MAF_USDA=1.639
NC_035077.1	36044865	.	A	T	.	.	MAF_INRAE=25.949;MAF_USDA=25.0
NC_035077.1	36044874	.	C	T	.	.	MAF_INRAE=25.949;MAF_USDA=12.353
NC_035077.1	36044934	.	G	A	.	.	MAF_USDA=4.098
NC_035077.1	36044937	.	C	T	.	.	MAF_USDA=2.459
NC_035077.1	36044979	.	G	T	.	.	MAF_USDA=10.417
NC_035077.1	36044987	.	G	A	.	.	MAF_USDA=1.639
NC_035077.1	36045005	.	T	C	.	.	MAF_USDA=25.294
NC_035077.1	36045013	.	T	G	.	.	MAF_USDA=2.459
NC_035077.1	36045077	.	C	A	.	.	MAF_USDA=5.738
NC_035077.1	36045190	.	G	A	.	.	MAF_INRAE=17.089;MAF_USDA=5.294
NC_035077.1	36045233	.	G	A	.	.	MAF_USDA=7.377
NC_035077.1	36045235	.	G	A	.	.	MAF_USDA=1.639
NC_035077.1	36045241	.	C	T	.	.	MAF_USDA=4.918
NC_035077.1	36045242	.	G	A	.	.	MAF_USDA=1.639
NC_035077.1	36045344	.	C	T	.	.	MAF_INRAE=2.5
NC_035077.1	36045425	.	T	C	.	.	MAF_USDA=8.197
NC_035077.1	36045427	.	G	T	.	.	MAF_USDA=8.197
NC_035077.1	36045450	.	G	A	.	.	MAF_USDA=35.417
NC_035077.1	36045561	.	G	A	.	.	MAF_INRAE=5.263;MAF_USDA=18.235
NC_035077.1	36045563	.	T	A	.	.	MAF_INRAE=30.38;MAF_USDA=7.059
NC_035077.1	36045619	.	G	T	.	.	MAF_USDA=10.417
NC_035077.1	36045666	.	G	A	.	.	MAF_USDA=1.639
NC_035077.1	36045669	.	A	C	.	.	MAF_INRAE=24.684;MAF_USDA=11.765
NC_035077.1	36045672	.	G	A	.	.	MAF_INRAE=16.667;MAF_USDA=2.459
NC_035077.1	36045701	.	A	G	.	.	MAF_INRAE=25.949;MAF_USDA=11.176
NC_035077.1	36045713	.	G	A	.	.	MAF_INRAE=27.848;MAF_USDA=8.235
NC_035077.1	36045721	.	G	A	.	.	MAF_INRAE=7.595;MAF_USDA=6.25
NC_035077.1	36045741	.	C	T	.	.	MAF_USDA=8.333
NC_035077.1	36045742	.	G	A	.	.	MAF_USDA=2.459
NC_035077.1	36045844	.	C	T	.	.	MAF_USDA=3.279
NC_035077.1	36045970	.	C	T	.	.	MAF_INRAE=7.595;MAF_USDA=6.25
NC_035077.1	36045984	.	C	T	.	.	MAF_USDA=11.475
NC_035077.1	36046004	.	G	A	.	.	MAF_USDA=6.25
NC_035077.1	36046011	.	T	A	.	.	MAF_USDA=41.765
NC_035077.1	36046012	.	T	A	.	.	MAF_USDA=41.765
NC_035077.1	36046013	.	T	A	.	.	MAF_USDA=41.765
NC_035077.1	36046014	.	T	A	.	.	MAF_USDA=41.765
NC_035077.1	36046055	.	T	A	.	.	MAF_INRAE=32.911;MAF_USDA=17.647
NC_035077.1	36046122	.	T	A	.	.	MAF_USDA=1.639
NC_035077.1	36046126	.	G	A	.	.	MAF_USDA=2.459
NC_035077.1	36046176	.	G	A	.	.	MAF_INRAE=5.0;MAF_USDA=4.918
NC_035077.1	36046195	.	T	C	.	.	MAF_USDA=10.656
NC_035077.1	36046315	.	C	T	.	.	MAF_INRAE=14.557;MAF_USDA=11.176
NC_035077.1	36046361	.	T	C	.	.	MAF_INRAE=5.0
NC_035077.1	36046366	.	A	C	.	.	MAF_INRAE=7.595;MAF_USDA=4.167
NC_035077.1	36046373	.	C	T	.	.	MAF_USDA=1.639
NC_035077.1	36046393	.	A	G	.	.	MAF_USDA=11.176
NC_035077.1	36046457	.	G	T	.	.	MAF_USDA=5.0
NC_035077.1	36046473	.	T	A	.	.	MAF_INRAE=24.051;MAF_USDA=21.429
NC_035077.1	36046474	.	G	A	.	.	MAF_USDA=5.0
NC_035077.1	36046478	.	G	C	.	.	MAF_USDA=2.5
NC_035077.1	36046553	.	T	G	.	.	MAF_USDA=19.412
NC_035077.1	36046583	.	G	A	.	.	MAF_USDA=20.0
NC_035077.1	36046797	.	G	A	.	.	MAF_USDA=9.412
NC_035077.1	36046928	.	G	A	.	.	MAF_INRAE=5.263;MAF_USDA=9.412
NC_035077.1	36046947	.	C	T	.	.	MAF_INRAE=17.722;MAF_USDA=14.118
NC_035077.1	36046994	.	A	T	.	.	MAF_USDA=1.639
NC_035077.1	36047026	.	A	T	.	.	MAF_USDA=8.235
NC_035077.1	36047089	.	C	G	.	.	MAF_INRAE=21.519;MAF_USDA=16.471
NC_035077.1	36047244	.	T	G	.	.	MAF_INRAE=7.595;MAF_USDA=4.167
NC_035077.1	36047273	.	A	G	.	.	MAF_USDA=4.167
NC_035077.1	36047274	.	G	T	.	.	MAF_USDA=4.167
NC_035077.1	36047275	.	T	G	.	.	MAF_USDA=4.167
NC_035077.1	36047277	.	C	G	.	.	MAF_INRAE=8.333;MAF_USDA=4.167
NC_035077.1	36047293	.	T	C	.	.	MAF_INRAE=33.544;MAF_USDA=13.529
NC_035077.1	36047417	.	C	T	.	.	MAF_USDA=6.557
NC_035077.1	36047428	.	C	A	.	.	MAF_INRAE=11.392;MAF_USDA=13.529
NC_035077.1	36047502	.	G	C	.	.	MAF_USDA=2.941
NC_035077.1	36047566	.	C	T	.	.	MAF_INRAE=5.0
NC_035077.1	36047603	.	C	T	.	.	MAF_INRAE=13.291;MAF_USDA=2.459
NC_035077.1	36047635	.	G	A	.	.	MAF_USDA=10.417
NC_035077.1	36047679	.	G	A	.	.	MAF_USDA=16.471
NC_035077.1	36047794	.	C	A	.	.	MAF_INRAE=7.595;MAF_USDA=2.353
NC_035077.1	36047962	.	T	G	.	.	MAF_USDA=7.059
NC_035077.1	36048092	.	T	G	.	.	MAF_USDA=4.918
NC_035077.1	36048100	.	T	G	.	.	MAF_USDA=10.0
NC_035077.1	36048152	.	C	G	.	.	MAF_INRAE=5.0
NC_035077.1	36048155	.	C	G	.	.	MAF_INRAE=5.0
NC_035077.1	36048292	.	G	C	.	.	MAF_INRAE=8.861;MAF_USDA=17.059
NC_035077.1	36048383	.	A	G	.	.	MAF_USDA=46.721
NC_035077.1	36048690	.	G	A	.	.	MAF_INRAE=5.263;MAF_USDA=7.647
NC_035077.1	36048723	.	C	G	.	.	MAF_INRAE=41.139;MAF_USDA=12.941
NC_035077.1	36048728	.	A	T	.	.	MAF_INRAE=17.089;MAF_USDA=5.882
NC_035077.1	36048746	.	G	A	.	.	MAF_INRAE=20.253;MAF_USDA=17.059
NC_035077.1	36048751	.	A	C	.	.	MAF_INRAE=37.342;MAF_USDA=13.529
NC_035077.1	36048800	.	A	T	.	.	MAF_USDA=3.279
NC_035077.1	36048887	.	G	T	.	.	MAF_USDA=45.833
NC_035077.1	36048921	.	G	A	.	.	MAF_INRAE=5.263
NC_035077.1	36048928	.	G	A	.	.	MAF_USDA=11.176
NC_035077.1	36048932	.	G	T	.	.	MAF_USDA=22.917
NC_035077.1	36048947	.	A	T	.	.	MAF_USDA=8.696
NC_035077.1	36048966	.	G	A	.	.	MAF_INRAE=5.263
NC_035077.1	36048977	.	T	G	.	.	MAF_INRAE=2.632;MAF_USDA=5.738
NC_035077.1	36049011	.	G	A	.	.	MAF_USDA=4.098
NC_035077.1	36049018	.	A	G	.	.	MAF_USDA=19.672
NC_035077.1	36049236	.	G	A	.	.	MAF_USDA=13.529
NC_035077.1	36049243	.	G	A	.	.	MAF_USDA=18.235
NC_035077.1	36049247	.	T	G	.	.	MAF_USDA=25.882
NC_035077.1	36049275	.	T	C	.	.	MAF_USDA=2.459
NC_035077.1	36049391	.	G	A	.	.	MAF_INRAE=5.0;MAF_USDA=1.639
NC_035077.1	36049407	.	C	T	.	.	MAF_INRAE=46.835;MAF_USDA=8.235
NC_035077.1	36049513	.	T	A	.	.	MAF_INRAE=13.924;MAF_USDA=2.459
NC_035077.1	36049570	.	G	A	.	.	MAF_USDA=4.918
NC_035077.1	36049642	.	G	A	.	.	MAF_USDA=1.639
NC_035077.1	36049786	.	G	A	.	.	MAF_INRAE=3.165;MAF_USDA=12.941
NC_035077.1	36049818	.	G	A	.	.	MAF_INRAE=27.848;MAF_USDA=11.765
NC_035077.1	36049861	.	A	C	.	.	MAF_INRAE=3.165;MAF_USDA=21.176
NC_035077.1	36049887	.	T	A	.	.	MAF_USDA=16.471
NC_035077.1	36049937	.	T	G	.	.	MAF_INRAE=6.329;MAF_USDA=4.706
NC_035077.1	36049960	.	T	G	.	.	MAF_USDA=35.417
NC_035077.1	36049976	.	A	T	.	.	MAF_USDA=4.706
NC_035077.1	36050073	.	C	T	.	.	MAF_USDA=2.353
NC_035077.1	36050078	.	T	C	.	.	MAF_USDA=1.639
NC_035077.1	36050168	.	A	T	.	.	MAF_INRAE=25.316;MAF_USDA=3.279
NC_035077.1	36050180	.	G	T	.	.	MAF_USDA=8.235
NC_035077.1	36050187	.	G	T	.	.	MAF_USDA=9.016
NC_035077.1	36050223	.	G	A	.	.	MAF_USDA=5.882
NC_035077.1	36050234	.	G	T	.	.	MAF_USDA=9.016
NC_035077.1	36050282	.	C	A	.	.	MAF_USDA=6.557
NC_035077.1	36050311	.	C	T	.	.	MAF_INRAE=17.089;MAF_USDA=6.471
NC_035077.1	36050337	.	A	T	.	.	MAF_INRAE=5.696;MAF_USDA=13.529
NC_035077.1	36050362	.	T	G	.	.	MAF_USDA=1.765
NC_035077.1	36050402	.	T	A	.	.	MAF_USDA=2.459
NC_035077.1	36050597	.	T	C	.	.	MAF_USDA=4.918
NC_035077.1	36050606	.	C	T	.	.	MAF_USDA=1.639
NC_035077.1	36050650	.	G	A	.	.	MAF_INRAE=3.165;MAF_USDA=11.176
NC_035077.1	36050659	.	G	A	.	.	MAF_USDA=2.459
NC_035077.1	36050697	.	G	A	.	.	MAF_USDA=2.459
NC_035077.1	36050713	.	T	C	.	.	MAF_INRAE=3.165;MAF_USDA=12.941
NC_035077.1	36050779	.	C	A	.	.	MAF_USDA=12.353
NC_035077.1	36050870	.	G	A	.	.	MAF_USDA=4.098
NC_035077.1	36050893	.	A	C	.	.	MAF_USDA=4.098
NC_035077.1	36050898	.	G	A	.	.	MAF_INRAE=15.19;MAF_USDA=12.5
NC_035077.1	36050900	.	T	A	.	.	MAF_USDA=12.5
NC_035077.1	36050901	.	T	A	.	.	MAF_USDA=12.5
NC_035077.1	36050910	.	C	A	.	.	MAF_USDA=5.738
NC_035077.1	36051008	.	C	G	.	.	MAF_INRAE=3.165;MAF_USDA=7.059
NC_035077.1	36051127	.	G	A	.	.	MAF_INRAE=3.797;MAF_USDA=10.0
NC_035077.1	36051231	.	G	C	.	.	MAF_INRAE=3.165;MAF_USDA=7.647
NC_035077.1	36051235	.	T	G	.	.	MAF_INRAE=6.329;MAF_USDA=8.235
NC_035077.1	36051385	.	G	A	.	.	MAF_USDA=2.459
NC_035077.1	36051452	.	A	G	.	.	MAF_INRAE=41.772;MAF_USDA=7.059
NC_035077.1	36051630	.	G	A	.	.	MAF_USDA=1.639
NC_035077.1	36051686	.	G	A	.	.	MAF_USDA=4.918
NC_035077.1	36051740	.	C	G	.	.	MAF_INRAE=5.696;MAF_USDA=4.167
NC_035077.1	36051886	.	C	A	.	.	MAF_INRAE=24.051;MAF_USDA=10.417
NC_035077.1	36051907	.	T	G	.	.	MAF_INRAE=19.62
NC_035077.1	36051932	.	A	T	.	.	MAF_INRAE=22.152;MAF_USDA=41.176
NC_035077.1	36051962	.	G	C	.	.	MAF_INRAE=18.987;MAF_USDA=14.706
NC_035077.1	36052013	.	C	T	.	.	MAF_USDA=1.639
NC_035077.1	36052018	.	G	A	.	.	MAF_USDA=1.639
NC_035077.1	36052039	.	G	A	.	.	MAF_USDA=4.098
NC_035077.1	36052059	.	G	A	.	.	MAF_USDA=4.098
NC_035077.1	36052289	.	G	T	.	.	MAF_INRAE=5.263;MAF_USDA=4.167
NC_035077.1	36052337	.	C	A	.	.	MAF_INRAE=24.051;MAF_USDA=10.417
NC_035077.1	36052403	.	C	T	.	.	MAF_INRAE=5.263
NC_035077.1	36052515	.	G	A	.	.	MAF_INRAE=49.367;MAF_USDA=18.824
NC_035077.1	36052608	.	C	T	.	.	MAF_USDA=1.639
NC_035077.1	36052642	.	C	G	.	.	MAF_INRAE=5.263;MAF_USDA=21.765
NC_035077.1	36052644	.	C	T	.	.	MAF_USDA=1.639
NC_035077.1	36052648	.	A	G	.	.	MAF_USDA=2.459
NC_035077.1	36052879	.	A	G	.	.	MAF_USDA=4.098
NC_035077.1	36052885	.	A	G	.	.	MAF_USDA=11.475
NC_035077.1	36052921	.	T	G	.	.	MAF_USDA=2.353
NC_035077.1	36053037	.	G	A	.	.	MAF_USDA=10.588
NC_035077.1	36053070	.	G	A	.	.	MAF_USDA=10.0
NC_035077.1	36053153	.	C	T	.	.	MAF_USDA=2.353
NC_035077.1	36053308	.	C	T	.	.	MAF_INRAE=12.025;MAF_USDA=36.471
NC_035077.1	36053411	.	G	A	.	.	MAF_INRAE=5.0;MAF_USDA=2.459
NC_035077.1	36053460	.	A	G	.	.	MAF_USDA=3.279
NC_035077.1	36053471	.	C	T	.	.	MAF_INRAE=40.506;MAF_USDA=9.412
NC_035077.1	36053476	.	C	T	.	.	MAF_USDA=2.459
NC_035077.1	36053639	.	A	G	.	.	MAF_USDA=23.529
NC_035077.1	36053689	.	G	A	.	.	MAF_INRAE=3.333;MAF_USDA=15.294
NC_035077.1	36053814	.	C	T	.	.	MAF_USDA=22.917
NC_035077.1	36053816	.	A	T	.	.	MAF_USDA=22.917
NC_035077.1	36053817	.	A	T	.	.	MAF_USDA=22.917
NC_035077.1	36053819	.	A	G	.	.	MAF_USDA=22.917
NC_035077.1	36053848	.	T	G	.	.	MAF_USDA=2.459
NC_035077.1	36054045	.	G	A	.	.	MAF_INRAE=48.101;MAF_USDA=38.824
NC_035077.1	36054099	.	G	A	.	.	MAF_USDA=1.639
NC_035077.1	36054174	.	C	A	.	.	MAF_INRAE=48.101;MAF_USDA=33.529
NC_035077.1	36054181	.	G	A	.	.	MAF_USDA=2.083
NC_035077.1	36054227	.	C	T	.	.	MAF_INRAE=5.0;MAF_USDA=1.639
NC_035077.1	36054315	.	C	A	.	.	MAF_USDA=6.557
NC_035077.1	36054372	.	A	T	.	.	MAF_INRAE=46.835;MAF_USDA=10.0
NC_035077.1	36054376	.	T	C	.	.	MAF_USDA=5.738
NC_035077.1	36054394	.	A	T	.	.	MAF_USDA=10.0
NC_035077.1	36054395	.	A	C	.	.	MAF_USDA=9.412
NC_035077.1	36054396	.	G	A	.	.	MAF_USDA=10.417
NC_035077.1	36054413	.	A	G	.	.	MAF_INRAE=5.263
NC_035077.1	36054447	.	C	T	.	.	MAF_USDA=2.459
NC_035077.1	36054452	.	A	G	.	.	MAF_INRAE=5.263
NC_035077.1	36054506	.	C	T	.	.	MAF_INRAE=5.0;MAF_USDA=1.639
NC_035077.1	36054512	.	A	C	.	.	MAF_INRAE=46.835;MAF_USDA=9.412
NC_035077.1	36054517	.	G	T	.	.	MAF_INRAE=22.785
NC_035077.1	36054591	.	A	T	.	.	MAF_INRAE=23.418;MAF_USDA=8.824
NC_035077.1	36054599	.	G	T	.	.	MAF_USDA=5.738
NC_035077.1	36054600	.	T	A	.	.	MAF_USDA=5.738
NC_035077.1	36054601	.	C	G	.	.	MAF_USDA=5.738
NC_035077.1	36054604	.	A	C	.	.	MAF_USDA=5.738
NC_035077.1	36054614	.	C	A	.	.	MAF_USDA=2.459
NC_035077.1	36054645	.	C	A	.	.	MAF_INRAE=20.253;MAF_USDA=31.176
NC_035077.1	36054810	.	G	A	.	.	MAF_USDA=3.279
NC_035077.1	36054899	.	T	C	.	.	MAF_USDA=1.639
NC_035077.1	36054998	.	A	C	.	.	MAF_INRAE=10.526;MAF_USDA=17.059
NC_035077.1	36055019	.	A	G	.	.	MAF_USDA=1.695
NC_035077.1	36055024	.	G	A	.	.	MAF_USDA=1.639
NC_035077.1	36055057	.	T	C	.	.	MAF_USDA=5.738
NC_035077.1	36055074	.	A	C	.	.	MAF_USDA=11.176
NC_035077.1	36055083	.	T	C	.	.	MAF_USDA=8.235
NC_035077.1	36055091	.	T	C	.	.	MAF_USDA=7.377
NC_035077.1	36055098	.	T	A	.	.	MAF_USDA=3.279
NC_035077.1	36055137	.	T	A	.	.	MAF_USDA=4.098
NC_035077.1	36055146	.	G	C	.	.	MAF_USDA=2.459
NC_035077.1	36055168	.	C	A	.	.	MAF_USDA=3.279
NC_035077.1	36055177	.	A	T	.	.	MAF_INRAE=19.167
NC_035077.1	36055192	.	C	G	.	.	MAF_USDA=7.647
NC_035077.1	36055230	.	C	G	.	.	MAF_USDA=5.738
NC_035077.1	36055248	.	T	A	.	.	MAF_USDA=2.459
NC_035077.1	36055361	.	G	A	.	.	MAF_USDA=2.459
NC_035077.1	36055395	.	G	A	.	.	MAF_USDA=3.279
NC_035077.1	36055437	.	A	C	.	.	MAF_USDA=14.706
NC_035077.1	36055481	.	T	G	.	.	MAF_USDA=9.836
NC_035077.1	36055490	.	C	T	.	.	MAF_USDA=9.016
NC_035077.1	36055511	.	A	G	.	.	MAF_USDA=15.574
NC_035077.1	36055513	.	A	C	.	.	MAF_USDA=4.918
NC_035077.1	36055531	.	C	T	.	.	MAF_USDA=3.279
NC_035077.1	36055532	.	G	A	.	.	MAF_USDA=25.0
NC_035077.1	36055537	.	C	G	.	.	MAF_USDA=15.574
NC_035077.1	36055568	.	G	T	.	.	MAF_USDA=11.765
NC_035077.1	36055570	.	A	G	.	.	MAF_INRAE=2.632;MAF_USDA=4.706
NC_035077.1	36055656	.	C	A	.	.	MAF_USDA=5.738
NC_035077.1	36055687	.	T	G	.	.	MAF_USDA=2.459
NC_035077.1	36055731	.	G	C	.	.	MAF_USDA=1.639
NC_035077.1	36055849	.	T	G	.	.	MAF_USDA=9.016
NC_035077.1	36055865	.	G	T	.	.	MAF_INRAE=22.785;MAF_USDA=7.647
NC_035077.1	36055871	.	A	C	.	.	MAF_INRAE=43.038;MAF_USDA=41.765
NC_035077.1	36055901	.	C	T	.	.	MAF_INRAE=24.051;MAF_USDA=9.412
NC_035077.1	36055944	.	C	A	.	.	MAF_INRAE=22.785;MAF_USDA=7.059
NC_035077.1	36055976	.	C	T	.	.	MAF_INRAE=5.263;MAF_USDA=3.529
NC_035077.1	36055992	.	C	G	.	.	MAF_INRAE=5.063;MAF_USDA=12.941
NC_035077.1	36056001	.	C	T	.	.	MAF_INRAE=5.0;MAF_USDA=2.459
NC_035077.1	36056022	.	T	A	.	.	MAF_USDA=1.639
NC_035077.1	36056054	.	T	A	.	.	MAF_INRAE=5.263;MAF_USDA=21.765
NC_035077.1	36056064	.	G	A	.	.	MAF_USDA=3.279
NC_035077.1	36056075	.	T	C	.	.	MAF_USDA=8.235
NC_035077.1	36056213	.	C	T	.	.	MAF_INRAE=5.063;MAF_USDA=10.0
NC_035077.1	36056258	.	C	T	.	.	MAF_USDA=4.098
NC_035077.1	36056263	.	C	A	.	.	MAF_INRAE=27.215;MAF_USDA=4.098
NC_035077.1	36056363	.	A	G	.	.	MAF_INRAE=43.038;MAF_USDA=25.882
NC_035077.1	36056390	.	C	G	.	.	MAF_USDA=4.918
NC_035077.1	36056402	.	C	T	.	.	MAF_USDA=2.459
NC_035077.1	36056408	.	T	C	.	.	MAF_INRAE=5.0;MAF_USDA=2.083
NC_035077.1	36056423	.	G	A	.	.	MAF_INRAE=24.051;MAF_USDA=10.0
NC_035077.1	36056482	.	A	G	.	.	MAF_USDA=1.639
NC_035077.1	36056526	.	C	A	.	.	MAF_INRAE=5.0
NC_035077.1	36056530	.	A	G	.	.	MAF_INRAE=5.696;MAF_USDA=28.824
NC_035077.1	36056562	.	G	A	.	.	MAF_USDA=1.765
NC_035077.1	36056582	.	C	A	.	.	MAF_INRAE=49.367;MAF_USDA=17.647
NC_035077.1	36056714	.	C	A	.	.	MAF_INRAE=5.263;MAF_USDA=48.824
NC_035077.1	36056715	.	G	T	.	.	MAF_USDA=31.25
NC_035077.1	36056719	.	C	T	.	.	MAF_USDA=5.294
NC_035077.1	36056746	.	T	G	.	.	MAF_INRAE=35.443
NC_035077.1	36056842	.	G	A	.	.	MAF_USDA=1.205
NC_035077.1	36056845	.	G	A	.	.	MAF_USDA=4.237
NC_035077.1	36056913	.	C	T	.	.	MAF_USDA=2.459
NC_035077.1	36056970	.	G	C	.	.	MAF_USDA=4.098
NC_035077.1	36056972	.	T	C	.	.	MAF_INRAE=19.167;MAF_USDA=33.529
NC_035077.1	36057095	.	A	T	.	.	MAF_USDA=6.25
NC_035077.1	36057096	.	A	T	.	.	MAF_USDA=27.083
NC_035077.1	36057097	.	A	T	.	.	MAF_USDA=12.5
NC_035077.1	36057193	.	C	T	.	.	MAF_INRAE=26.316;MAF_USDA=48.824
NC_035077.1	36057194	.	T	C	.	.	MAF_USDA=12.353
NC_035077.1	36057237	.	G	T	.	.	MAF_INRAE=12.658;MAF_USDA=4.167
NC_035077.1	36057252	.	G	A	.	.	MAF_INRAE=26.582
NC_035077.1	36057277	.	C	T	.	.	MAF_INRAE=15.789;MAF_USDA=1.639
NC_035077.1	36057302	.	C	T	.	.	MAF_USDA=5.833
NC_035077.1	36057341	.	T	A	.	.	MAF_USDA=4.31
NC_035077.1	36057342	.	C	A	.	.	MAF_USDA=1.695
NC_035077.1	36057343	.	C	T	.	.	MAF_USDA=1.695
NC_035077.1	36057702	.	G	A	.	.	MAF_USDA=4.918
NC_035077.1	36057711	.	A	G	.	.	MAF_INRAE=21.053;MAF_USDA=19.412
NC_035077.1	36057799	.	G	C	.	.	MAF_INRAE=45.57;MAF_USDA=41.765
NC_035077.1	36057850	.	G	T	.	.	MAF_USDA=6.557
NC_035077.1	36057857	.	C	G	.	.	MAF_INRAE=5.263
NC_035077.1	36057935	.	G	A	.	.	MAF_INRAE=44.304;MAF_USDA=15.294
NC_035077.1	36057945	.	G	T	.	.	MAF_USDA=2.083
NC_035077.1	36058153	.	C	T	.	.	MAF_USDA=7.377
NC_035077.1	36058163	.	G	T	.	.	MAF_INRAE=5.263
NC_035077.1	36058262	.	G	A	.	.	MAF_INRAE=24.684;MAF_USDA=18.235
NC_035077.1	36058273	.	G	A	.	.	MAF_USDA=1.639
NC_035077.1	36058293	.	G	T	.	.	MAF_USDA=2.459
NC_035077.1	36058294	.	C	T	.	.	MAF_USDA=14.118
NC_035077.1	36059689	.	C	A	.	.	MAF_USDA=7.5
NC_035077.1	36059760	.	C	T	.	.	MAF_USDA=26.087
NC_035077.1	36059781	.	C	T	.	.	MAF_USDA=47.917
NC_035077.1	36059790	.	T	A	.	.	MAF_USDA=6.522
NC_035077.1	36059854	.	G	A	.	.	MAF_INRAE=24.684;MAF_USDA=18.235
NC_035077.1	36059865	.	G	T	.	.	MAF_INRAE=24.051;MAF_USDA=18.235
NC_035077.1	36059928	.	A	C	.	.	MAF_USDA=1.639
NC_035077.1	36059930	.	A	T	.	.	MAF_USDA=1.639
NC_035077.1	36059946	.	G	A	.	.	MAF_INRAE=24.051;MAF_USDA=18.824
NC_035077.1	36060004	.	A	C	.	.	MAF_INRAE=24.051;MAF_USDA=18.824
NC_035077.1	36060054	.	G	A	.	.	MAF_INRAE=24.051;MAF_USDA=20.0
NC_035077.1	36060267	.	C	T	.	.	MAF_USDA=5.738
NC_035077.1	36060482	.	C	A	.	.	MAF_INRAE=5.263;MAF_USDA=1.639
NC_035077.1	36060484	.	G	A	.	.	MAF_USDA=7.059
NC_035077.1	36060509	.	G	A	.	.	MAF_USDA=2.353
NC_035077.1	36060570	.	T	G	.	.	MAF_USDA=27.083
NC_035077.1	36060571	.	G	A	.	.	MAF_USDA=27.083
NC_035077.1	36060572	.	C	G	.	.	MAF_USDA=29.167
NC_035077.1	36060587	.	T	C	.	.	MAF_INRAE=23.418;MAF_USDA=11.176
NC_035077.1	36060589	.	T	G	.	.	MAF_USDA=3.279
NC_035077.1	36060627	.	G	A	.	.	MAF_INRAE=24.684;MAF_USDA=20.588
NC_035077.1	36060871	.	C	T	.	.	MAF_USDA=2.083
NC_035077.1	36060896	.	G	A	.	.	MAF_INRAE=24.684;MAF_USDA=19.412
NC_035077.1	36060907	.	C	T	.	.	MAF_INRAE=24.684;MAF_USDA=18.824
NC_035077.1	36061040	.	G	T	.	.	MAF_USDA=8.197
NC_035077.1	36061054	.	T	A	.	.	MAF_USDA=20.833
NC_035077.1	36061177	.	G	A	.	.	MAF_USDA=11.765
NC_035077.1	36061187	.	G	T	.	.	MAF_USDA=1.639
NC_035077.1	36061203	.	T	A	.	.	MAF_INRAE=23.418;MAF_USDA=18.235
NC_035077.1	36061219	.	A	T	.	.	MAF_INRAE=19.62;MAF_USDA=10.417
NC_035077.1	36061226	.	A	G	.	.	MAF_USDA=2.459
NC_035077.1	36061327	.	T	C	.	.	MAF_USDA=3.279
NC_035077.1	36061351	.	G	T	.	.	MAF_INRAE=24.051;MAF_USDA=21.765
NC_035077.1	36061354	.	A	T	.	.	MAF_USDA=12.5
NC_035077.1	36061378	.	T	G	.	.	MAF_INRAE=10.833;MAF_USDA=4.706
NC_035077.1	36061425	.	C	G	.	.	MAF_INRAE=24.051;MAF_USDA=17.647
NC_035077.1	36061492	.	C	G	.	.	MAF_INRAE=24.051;MAF_USDA=18.235
NC_035077.1	36061514	.	C	T	.	.	MAF_INRAE=24.051;MAF_USDA=18.235
NC_035077.1	36061515	.	A	G	.	.	MAF_INRAE=25.0;MAF_USDA=18.235
NC_035077.1	36061560	.	G	A	.	.	MAF_USDA=10.656
NC_035077.1	36061615	.	T	G	.	.	MAF_INRAE=20.253;MAF_USDA=13.529
NC_035077.1	36061645	.	G	A	.	.	MAF_INRAE=27.215;MAF_USDA=4.098
NC_035077.1	36061680	.	G	A	.	.	MAF_USDA=7.377
NC_035077.1	36061714	.	G	T	.	.	MAF_INRAE=13.924;MAF_USDA=4.118
NC_035077.1	36061748	.	G	A	.	.	MAF_USDA=3.279
NC_035077.1	36062123	.	C	A	.	.	MAF_USDA=4.098
NC_035077.1	36062300	.	A	C	.	.	MAF_USDA=4.098
NC_035077.1	36062483	.	A	G	.	.	MAF_INRAE=25.316;MAF_USDA=19.412
NC_035077.1	36062582	.	C	T	.	.	MAF_USDA=6.557
NC_035077.1	36062786	.	C	T	.	.	MAF_INRAE=31.013;MAF_USDA=19.048
NC_035077.1	36062788	.	G	A	.	.	MAF_USDA=35.417
NC_035077.1	36062949	.	G	A	.	.	MAF_USDA=4.098
NC_035077.1	36063080	.	A	G	.	.	MAF_INRAE=24.051;MAF_USDA=25.882
NC_035077.1	36063103	.	G	A	.	.	MAF_INRAE=11.667;MAF_USDA=21.765
NC_035077.1	36063107	.	G	A	.	.	MAF_USDA=4.706
NC_035077.1	36063140	.	T	A	.	.	MAF_USDA=1.639
NC_035077.1	36063226	.	G	A	.	.	MAF_USDA=6.557
NC_035077.1	36063313	.	C	A	.	.	MAF_INRAE=20.886;MAF_USDA=14.706
NC_035077.1	36063392	.	T	C	.	.	MAF_USDA=2.459
NC_035077.1	36063526	.	C	A	.	.	MAF_INRAE=5.263;MAF_USDA=4.918
NC_035077.1	36063890	.	CAAAAAAAAT	CAAAAAAAAA	.	.	MAF_USDA=6.25
NC_035077.1	36063899	.	T	A	.	.	MAF_INRAE=13.924
NC_035077.1	36063900	.	T	A	.	.	MAF_INRAE=14.557;MAF_USDA=5.422
NC_035077.1	36063904	.	T	A	.	.	MAF_INRAE=18.333;MAF_USDA=6.78
NC_035077.1	36064264	.	A	G	.	.	MAF_INRAE=32.911;MAF_USDA=47.059
NC_035077.1	36064275	.	A	G	.	.	MAF_INRAE=17.722
NC_035077.1	36064400	.	T	A	.	.	MAF_INRAE=20.886;MAF_USDA=15.294
NC_035077.1	36064557	.	C	A	.	.	MAF_INRAE=32.278;MAF_USDA=18.852
NC_035077.1	36064629	.	C	G	.	.	MAF_USDA=1.639
NC_035077.1	36064714	.	G	A	.	.	MAF_USDA=2.459
NC_035077.1	36064720	.	G	A	.	.	MAF_USDA=4.098
NC_035077.1	36064820	.	A	C	.	.	MAF_USDA=1.639
NC_035077.1	36064902	.	C	T	.	.	MAF_INRAE=13.924;MAF_USDA=4.118
NC_035077.1	36065008	.	A	T	.	.	MAF_INRAE=5.696;MAF_USDA=4.167
NC_035077.1	36065073	.	G	T	.	.	MAF_USDA=6.557
NC_035077.1	36065094	.	A	C	.	.	MAF_INRAE=5.833;MAF_USDA=2.083
NC_035077.1	36065121	.	A	G	.	.	MAF_INRAE=20.886;MAF_USDA=14.706
NC_035077.1	36065320	.	C	G	.	.	MAF_INRAE=31.013;MAF_USDA=12.295
NC_035077.1	36065331	.	T	C	.	.	MAF_USDA=1.639
NC_035077.1	36065334	.	C	T	.	.	MAF_USDA=1.639
NC_035077.1	36065335	.	C	A	.	.	MAF_USDA=1.639
NC_035077.1	36065414	.	T	A	.	.	MAF_INRAE=19.62;MAF_USDA=10.417
NC_035077.1	36065432	.	C	T	.	.	MAF_USDA=3.529
NC_035077.1	36065454	.	C	T	.	.	MAF_USDA=3.529
NC_035077.1	36065472	.	T	C	.	.	MAF_USDA=1.639
NC_035077.1	36065515	.	G	T	.	.	MAF_USDA=2.083
NC_035077.1	36065516	.	G	A	.	.	MAF_USDA=2.083
NC_035077.1	36065537	.	T	G	.	.	MAF_USDA=4.098
NC_035077.1	36065673	.	T	A	.	.	MAF_INRAE=13.924;MAF_USDA=5.294
NC_035077.1	36065825	.	G	T	.	.	MAF_INRAE=32.911;MAF_USDA=49.412
NC_035077.1	36065917	.	G	A	.	.	MAF_USDA=1.765
NC_035077.1	36066097	.	C	A	.	.	MAF_USDA=1.667
NC_035077.1	36066102	.	G	A	.	.	MAF_USDA=11.176
NC_035077.1	36066247	.	G	T	.	.	MAF_INRAE=32.911;MAF_USDA=49.412
NC_035077.1	36066495	.	C	T	.	.	MAF_USDA=3.279
NC_035077.1	36066574	.	A	C	.	.	MAF_INRAE=5.0;MAF_USDA=1.639
NC_035077.1	36066696	.	G	T	.	.	MAF_USDA=2.459
NC_035077.1	36066744	.	G	C	.	.	MAF_INRAE=17.722;MAF_USDA=2.459
NC_035077.1	36066751	.	A	G	.	.	MAF_INRAE=11.667;MAF_USDA=18.824
NC_035077.1	36066757	.	A	C	.	.	MAF_USDA=1.639
NC_035077.1	36066782	.	G	T	.	.	MAF_USDA=1.639
NC_035077.1	36066826	.	A	G	.	.	MAF_USDA=4.098
NC_035077.1	36066891	.	T	C	.	.	MAF_USDA=6.557
NC_035077.1	36066898	.	A	G	.	.	MAF_USDA=1.639
NC_035077.1	36066925	.	C	T	.	.	MAF_USDA=4.918
NC_035077.1	36067134	.	G	A	.	.	MAF_INRAE=5.0;MAF_USDA=1.639
NC_035077.1	36067148	.	C	A	.	.	MAF_INRAE=31.013;MAF_USDA=13.115
NC_035077.1	36067149	.	T	C	.	.	MAF_INRAE=36.076;MAF_USDA=34.118
NC_035077.1	36067239	.	G	C	.	.	MAF_USDA=3.279
NC_035077.1	36067241	.	C	T	.	.	MAF_USDA=1.639
NC_035077.1	36067297	.	C	A	.	.	MAF_INRAE=33.544;MAF_USDA=45.294
NC_035077.1	36067318	.	A	T	.	.	MAF_INRAE=5.263;MAF_USDA=4.918
NC_035077.1	36067334	.	T	G	.	.	MAF_USDA=3.279
NC_035077.1	36067419	.	C	T	.	.	MAF_USDA=45.833
NC_035077.1	36067482	.	C	T	.	.	MAF_USDA=1.695
NC_035077.1	36067589	.	G	A	.	.	MAF_USDA=1.667
NC_035077.1	36067601	.	C	T	.	.	MAF_USDA=11.475
NC_035077.1	36067830	.	C	G	.	.	MAF_INRAE=30.38;MAF_USDA=12.295
NC_035077.1	36067840	.	C	T	.	.	MAF_INRAE=30.38;MAF_USDA=12.295
NC_035077.1	36067942	.	A	T	.	.	MAF_USDA=4.098
NC_035077.1	36068078	.	C	A	.	.	MAF_INRAE=20.886;MAF_USDA=15.294
NC_035077.1	36068298	.	T	A	.	.	MAF_USDA=3.279
NC_035077.1	36068330	.	T	C	.	.	MAF_USDA=10.0
NC_035077.1	36068364	.	T	G	.	.	MAF_USDA=4.098
NC_035077.1	36068389	.	C	T	.	.	MAF_USDA=2.459
NC_035077.1	36068491	.	C	T	.	.	MAF_INRAE=35.443;MAF_USDA=44.706
NC_035077.1	36068492	.	G	A	.	.	MAF_USDA=2.459
NC_035077.1	36068608	.	A	C	.	.	MAF_INRAE=15.789
NC_035077.1	36068637	.	A	C	.	.	MAF_USDA=4.118
NC_035077.1	36068669	.	A	C	.	.	MAF_USDA=1.639
NC_035077.1	36068686	.	G	A	.	.	MAF_USDA=2.083
NC_035077.1	36068783	.	A	C	.	.	MAF_USDA=4.098
NC_035077.1	36069194	.	C	A	.	.	MAF_USDA=4.118
NC_035077.1	36069453	.	C	A	.	.	MAF_INRAE=20.886;MAF_USDA=15.294
NC_035077.1	36069679	.	A	G	.	.	MAF_USDA=3.279
NC_035077.1	36069728	.	T	G	.	.	MAF_USDA=4.098
NC_035077.1	36069872	.	T	A	.	.	MAF_USDA=4.098
NC_035077.1	36070120	.	G	A	.	.	MAF_INRAE=5.263
NC_035077.1	36070182	.	C	A	.	.	MAF_INRAE=14.557;MAF_USDA=22.353
NC_035077.1	36070446	.	G	A	.	.	MAF_INRAE=5.263
NC_035077.1	36070474	.	G	T	.	.	MAF_INRAE=5.263;MAF_USDA=8.824
NC_035077.1	36070475	.	G	C	.	.	MAF_USDA=1.639
NC_035077.1	36070508	.	T	C	.	.	MAF_USDA=2.941
NC_035077.1	36070539	.	T	C	.	.	MAF_USDA=33.333
NC_035077.1	36070564	.	T	C	.	.	MAF_USDA=4.098
NC_035077.1	36070640	.	C	T	.	.	MAF_INRAE=13.924;MAF_USDA=5.294
NC_035077.1	36070650	.	A	T	.	.	MAF_USDA=3.279
NC_035077.1	36070661	.	G	A	.	.	MAF_INRAE=5.0;MAF_USDA=1.639
NC_035077.1	36070678	.	G	A	.	.	MAF_USDA=4.098
NC_035077.1	36070679	.	C	A	.	.	MAF_USDA=4.098
NC_035077.1	36070726	.	A	C	.	.	MAF_USDA=3.529
NC_035077.1	36070778	.	A	G	.	.	MAF_USDA=9.412
NC_035077.1	36070931	.	A	T	.	.	MAF_INRAE=27.215;MAF_USDA=7.647
NC_035077.1	36070939	.	A	T	.	.	MAF_USDA=11.765
NC_035077.1	36071142	.	A	C	.	.	MAF_USDA=3.279
NC_035077.1	36071175	.	G	A	.	.	MAF_INRAE=47.368;MAF_USDA=2.083
NC_035077.1	36071238	.	C	T	.	.	MAF_USDA=1.639
NC_035077.1	36071247	.	C	A	.	.	MAF_INRAE=35.443;MAF_USDA=45.882
NC_035077.1	36071329	.	A	C	.	.	MAF_USDA=1.639
NC_035077.1	36071369	.	C	G	.	.	MAF_USDA=1.639
NC_035077.1	36071375	.	A	C	.	.	MAF_USDA=4.098
NC_035077.1	36071393	.	T	C	.	.	MAF_INRAE=27.215;MAF_USDA=4.098
NC_035077.1	36071445	.	T	A	.	.	MAF_USDA=6.667
NC_035077.1	36071547	.	G	A	.	.	MAF_INRAE=31.013;MAF_USDA=7.738
NC_035077.1	36071625	.	C	T	.	.	MAF_INRAE=5.0;MAF_USDA=1.639
NC_035077.1	36071771	.	A	T	.	.	MAF_USDA=4.167
NC_035077.1	36071789	.	T	A	.	.	MAF_USDA=1.639
NC_035077.1	36071820	.	T	C	.	.	MAF_USDA=1.639
NC_035077.1	36071855	.	A	T	.	.	MAF_USDA=2.459
NC_035077.1	36071892	.	G	T	.	.	MAF_INRAE=27.215;MAF_USDA=5.882
NC_035077.1	36071894	.	A	T	.	.	MAF_USDA=12.5
NC_035077.1	36071895	.	T	A	.	.	MAF_INRAE=36.667;MAF_USDA=6.25
NC_035077.1	36071896	.	T	A	.	.	MAF_USDA=6.25
NC_035077.1	36072015	.	G	T	.	.	MAF_INRAE=33.544;MAF_USDA=45.294
NC_035077.1	36072085	.	A	C	.	.	MAF_USDA=4.918
NC_035077.1	36072209	.	T	G	.	.	MAF_INRAE=5.263
NC_035077.1	36072219	.	C	G	.	.	MAF_USDA=4.918
NC_035077.1	36072260	.	C	A	.	.	MAF_INRAE=21.519;MAF_USDA=14.706
NC_035077.1	36072380	.	A	C	.	.	MAF_USDA=35.417
NC_035077.1	36072496	.	G	A	.	.	MAF_INRAE=31.013
NC_035077.1	36072529	.	G	T	.	.	MAF_USDA=3.279
NC_035077.1	36072556	.	G	A	.	.	MAF_INRAE=33.544;MAF_USDA=44.118
NC_035077.1	36072657	.	C	A	.	.	MAF_USDA=4.918
NC_035077.1	36072688	.	G	T	.	.	MAF_USDA=4.098
NC_035077.1	36072822	.	G	A	.	.	MAF_USDA=3.279
NC_035077.1	36072853	.	T	C	.	.	MAF_USDA=3.529
NC_035077.1	36072998	.	A	G	.	.	MAF_USDA=4.098
NC_035077.1	36073014	.	A	G	.	.	MAF_USDA=5.738
NC_035077.1	36073021	.	A	T	.	.	MAF_INRAE=5.833
NC_035077.1	36073026	.	A	C	.	.	MAF_INRAE=24.167
NC_035077.1	36073183	.	G	T	.	.	MAF_USDA=2.459
NC_035077.1	36073347	.	C	T	.	.	MAF_USDA=5.882
NC_035077.1	36073350	.	G	T	.	.	MAF_USDA=12.353
NC_035077.1	36073376	.	C	A	.	.	MAF_USDA=3.279
NC_035077.1	36073387	.	C	T	.	.	MAF_USDA=1.639
NC_035077.1	36073544	.	A	C	.	.	MAF_USDA=1.639
NC_035077.1	36073587	.	A	G	.	.	MAF_USDA=1.639
NC_035077.1	36073658	.	C	A	.	.	MAF_USDA=3.529
NC_035077.1	36073721	.	T	A	.	.	MAF_USDA=1.639
NC_035077.1	36073755	.	A	G	.	.	MAF_USDA=2.941
NC_035077.1	36073830	.	G	A	.	.	MAF_INRAE=10.127;MAF_USDA=22.941
NC_035077.1	36073832	.	A	C	.	.	MAF_USDA=10.588
NC_035077.1	36073857	.	G	A	.	.	MAF_USDA=3.279
NC_035077.1	36073921	.	A	G	.	.	MAF_INRAE=34.81;MAF_USDA=41.176
NC_035077.1	36073922	.	C	T	.	.	MAF_USDA=1.639
NC_035077.1	36073937	.	T	A	.	.	MAF_INRAE=37.342;MAF_USDA=32.941
NC_035077.1	36074075	.	C	T	.	.	MAF_INRAE=5.263;MAF_USDA=8.824
NC_035077.1	36074108	.	A	G	.	.	MAF_USDA=2.459
NC_035077.1	36074126	.	G	A	.	.	MAF_INRAE=34.81;MAF_USDA=40.588
NC_035077.1	36074131	.	A	C	.	.	MAF_USDA=3.279
NC_035077.1	36074133	.	C	T	.	.	MAF_INRAE=34.81;MAF_USDA=41.176
NC_035077.1	36074476	.	C	G	.	.	MAF_USDA=1.639
NC_035077.1	36074479	.	G	T	.	.	MAF_INRAE=5.263
NC_035077.1	36074493	.	G	T	.	.	MAF_INRAE=33.544;MAF_USDA=47.647
NC_035077.1	36074578	.	T	G	.	.	MAF_INRAE=19.62;MAF_USDA=8.333
NC_035077.1	36074752	.	C	T	.	.	MAF_INRAE=31.013;MAF_USDA=12.353
NC_035077.1	36074852	.	T	C	.	.	MAF_USDA=10.0
NC_035077.1	36075126	.	C	T	.	.	MAF_INRAE=34.81;MAF_USDA=41.176
NC_035077.1	36075282	.	T	G	.	.	MAF_INRAE=23.418;MAF_USDA=2.941
NC_035077.1	36075322	.	G	A	.	.	MAF_USDA=2.459
NC_035077.1	36075331	.	T	C	.	.	MAF_INRAE=5.263
NC_035077.1	36075334	.	G	A	.	.	MAF_INRAE=39.167;MAF_USDA=42.353
NC_035077.1	36075406	.	C	A	.	.	MAF_USDA=35.417
NC_035077.1	36075436	.	T	C	.	.	MAF_USDA=4.098
NC_035077.1	36075448	.	T	C	.	.	MAF_INRAE=36.709;MAF_USDA=41.176
NC_035077.1	36075481	.	C	T	.	.	MAF_INRAE=48.734;MAF_USDA=45.294
NC_035077.1	36075605	.	T	C	.	.	MAF_INRAE=36.709;MAF_USDA=45.294
NC_035077.1	36075659	.	T	G	.	.	MAF_INRAE=24.051;MAF_USDA=37.647
NC_035077.1	36075712	.	C	T	.	.	MAF_USDA=16.471
NC_035077.1	36075745	.	G	T	.	.	MAF_USDA=2.459
NC_035077.1	36075760	.	C	T	.	.	MAF_USDA=4.918
NC_035077.1	36075783	.	T	G	.	.	MAF_USDA=3.279
NC_035077.1	36075831	.	G	A	.	.	MAF_USDA=4.918
NC_035077.1	36075905	.	A	G	.	.	MAF_INRAE=5.263
NC_035077.1	36075976	.	C	T	.	.	MAF_INRAE=7.5;MAF_USDA=2.459
NC_035077.1	36076036	.	G	A	.	.	MAF_USDA=1.639
NC_035077.1	36076087	.	T	G	.	.	MAF_USDA=7.647
NC_035077.1	36076262	.	T	C	.	.	MAF_INRAE=32.911;MAF_USDA=38.235
NC_035077.1	36076301	.	G	A	.	.	MAF_USDA=9.836
NC_035077.1	36076388	.	G	A	.	.	MAF_USDA=2.459
NC_035077.1	36076422	.	T	G	.	.	MAF_USDA=9.836
NC_035077.1	36076430	.	T	A	.	.	MAF_USDA=1.639
NC_035077.1	36076467	.	A	G	.	.	MAF_USDA=14.754
NC_035077.1	36076579	.	C	G	.	.	MAF_USDA=3.279
NC_035077.1	36076645	.	C	T	.	.	MAF_USDA=1.639
NC_035077.1	36076672	.	T	A	.	.	MAF_INRAE=5.0;MAF_USDA=5.738
NC_035077.1	36076703	.	C	T	.	.	MAF_USDA=4.098
NC_035077.1	36076868	.	T	C	.	.	MAF_USDA=4.762
NC_035077.1	36076884	.	G	A	.	.	MAF_USDA=4.098
NC_035077.1	36077042	.	G	C	.	.	MAF_USDA=4.098
NC_035077.1	36077199	.	G	T	.	.	MAF_USDA=4.098
NC_035077.1	36077379	.	G	C	.	.	MAF_USDA=2.459
NC_035077.1	36077411	.	G	T	.	.	MAF_INRAE=23.418;MAF_USDA=10.588
NC_035077.1	36077419	.	A	T	.	.	MAF_USDA=4.706
NC_035077.1	36077552	.	G	A	.	.	MAF_USDA=1.639
NC_035077.1	36077561	.	C	T	.	.	MAF_USDA=6.25
NC_035077.1	36077603	.	C	G	.	.	MAF_INRAE=6.667;MAF_USDA=2.459
NC_035077.1	36077854	.	C	G	.	.	MAF_INRAE=3.333;MAF_USDA=10.588
NC_035077.1	36078160	.	G	T	.	.	MAF_INRAE=5.263;MAF_USDA=8.824
NC_035077.1	36078249	.	G	T	.	.	MAF_INRAE=2.5
NC_035077.1	36078437	.	A	G	.	.	MAF_INRAE=3.333;MAF_USDA=10.588
NC_035077.1	36078484	.	C	T	.	.	MAF_INRAE=24.167
NC_035077.1	36078502	.	C	T	.	.	MAF_USDA=5.738
NC_035077.1	36078779	.	T	C	.	.	MAF_USDA=4.118
NC_035077.1	36079027	.	C	T	.	.	MAF_INRAE=3.333;MAF_USDA=11.765
NC_035077.1	36079056	.	C	T	.	.	MAF_INRAE=19.62;MAF_USDA=13.529
NC_035077.1	36079143	.	C	T	.	.	MAF_USDA=4.098
NC_035077.1	36079163	.	C	T	.	.	MAF_INRAE=5.833;MAF_USDA=2.083
NC_035077.1	36079237	.	A	G	.	.	MAF_INRAE=46.203;MAF_USDA=40.0
NC_035077.1	36079391	.	C	T	.	.	MAF_INRAE=25.316;MAF_USDA=11.765
NC_035077.1	36079510	.	A	G	.	.	MAF_USDA=4.918
NC_035077.1	36079514	.	C	T	.	.	MAF_INRAE=3.333;MAF_USDA=11.176
NC_035077.1	36079621	.	G	C	.	.	MAF_USDA=4.706
NC_035077.1	36079689	.	T	C	.	.	MAF_USDA=1.639
NC_035077.1	36079838	.	G	A	.	.	MAF_INRAE=5.263;MAF_USDA=12.353
NC_035077.1	36079904	.	G	C	.	.	MAF_INRAE=17.722;MAF_USDA=18.824
NC_035077.1	36080024	.	A	G	.	.	MAF_INRAE=49.367;MAF_USDA=47.059
NC_035077.1	36080126	.	A	G	.	.	MAF_INRAE=42.105;MAF_USDA=44.118
NC_035077.1	36080179	.	G	C	.	.	MAF_INRAE=20.886;MAF_USDA=16.667
NC_035077.1	36080201	.	A	T	.	.	MAF_USDA=6.557
NC_035077.1	36080306	.	C	T	.	.	MAF_USDA=1.639
NC_035077.1	36080333	.	A	G	.	.	MAF_USDA=7.059
NC_035077.1	36080545	.	T	C	.	.	MAF_USDA=2.459
NC_035077.1	36080576	.	C	T	.	.	MAF_USDA=4.098
NC_035077.1	36080579	.	G	T	.	.	MAF_USDA=4.118
NC_035077.1	36080615	.	G	T	.	.	MAF_USDA=7.377
NC_035077.1	36080622	.	A	T	.	.	MAF_INRAE=31.646;MAF_USDA=49.412
NC_035077.1	36080626	.	G	T	.	.	MAF_INRAE=21.667;MAF_USDA=49.412
NC_035077.1	36080630	.	A	G	.	.	MAF_USDA=2.353
NC_035077.1	36080664	.	G	T	.	.	MAF_USDA=35.417
NC_035077.1	36080719	.	G	A	.	.	MAF_USDA=4.918
NC_035077.1	36080756	.	G	A	.	.	MAF_INRAE=19.62;MAF_USDA=6.471
NC_035077.1	36080837	.	G	A	.	.	MAF_USDA=1.639
NC_035077.1	36080902	.	G	T	.	.	MAF_USDA=4.098
NC_035077.1	36080925	.	G	A	.	.	MAF_USDA=2.353
NC_035077.1	36080958	.	A	T	.	.	MAF_INRAE=39.241;MAF_USDA=30.0
NC_035077.1	36080969	.	T	G	.	.	MAF_INRAE=3.333;MAF_USDA=18.675
NC_035077.1	36080978	.	T	G	.	.	MAF_INRAE=3.333;MAF_USDA=11.176
NC_035077.1	36081026	.	A	T	.	.	MAF_INRAE=5.833;MAF_USDA=2.083
NC_035077.1	36081031	.	G	A	.	.	MAF_INRAE=4.167;MAF_USDA=21.765
NC_035077.1	36081074	.	C	T	.	.	MAF_USDA=4.098
NC_035077.1	36081195	.	C	G	.	.	MAF_USDA=2.353
NC_035077.1	36081207	.	C	A	.	.	MAF_INRAE=36.709;MAF_USDA=32.941
NC_035077.1	36081219	.	A	T	.	.	MAF_INRAE=17.722;MAF_USDA=4.706
NC_035077.1	36081222	.	C	T	.	.	MAF_USDA=6.557
NC_035077.1	36081252	.	T	C	.	.	MAF_USDA=6.471
NC_035077.1	36081284	.	G	A	.	.	MAF_INRAE=36.709;MAF_USDA=32.353
NC_035077.1	36081343	.	T	G	.	.	MAF_INRAE=36.076;MAF_USDA=27.647
NC_035077.1	36081611	.	T	C	.	.	MAF_USDA=7.377
NC_035077.1	36081640	.	C	T	.	.	MAF_INRAE=5.833;MAF_USDA=2.083
NC_035077.1	36081820	.	G	T	.	.	MAF_USDA=1.639
NC_035077.1	36081836	.	G	A	.	.	MAF_USDA=1.639
NC_035077.1	36081837	.	A	C	.	.	MAF_USDA=1.639
NC_035077.1	36081896	.	C	G	.	.	MAF_USDA=4.098
NC_035077.1	36082046	.	C	A	.	.	MAF_INRAE=4.167;MAF_USDA=11.176
NC_035077.1	36082122	.	A	G	.	.	MAF_USDA=1.639
NC_035077.1	36082292	.	G	A	.	.	MAF_INRAE=13.924;MAF_USDA=2.459
NC_035077.1	36082580	.	C	T	.	.	MAF_INRAE=36.842;MAF_USDA=35.417
NC_035077.1	36082782	.	G	C	.	.	MAF_USDA=9.412
NC_035077.1	36083321	.	A	G	.	.	MAF_USDA=3.279
NC_035077.1	36083527	.	T	G	.	.	MAF_INRAE=5.833;MAF_USDA=2.083
NC_035077.1	36083603	.	G	A	.	.	MAF_INRAE=3.333;MAF_USDA=35.417
NC_035077.1	36083606	.	T	G	.	.	MAF_INRAE=3.333;MAF_USDA=11.176
NC_035077.1	36083622	.	C	G	.	.	MAF_USDA=3.529
NC_035077.1	36083629	.	T	G	.	.	MAF_USDA=2.353
NC_035077.1	36083664	.	T	A	.	.	MAF_USDA=7.377
NC_035077.1	36083675	.	C	A	.	.	MAF_INRAE=43.671;MAF_USDA=26.471
NC_035077.1	36083943	.	G	A	.	.	MAF_INRAE=41.772;MAF_USDA=25.294
NC_035077.1	36083965	.	T	C	.	.	MAF_INRAE=36.076;MAF_USDA=30.0
NC_035077.1	36083992	.	C	A	.	.	MAF_USDA=5.738
NC_035077.1	36084010	.	C	G	.	.	MAF_INRAE=3.333;MAF_USDA=11.176
NC_035077.1	36084049	.	A	G	.	.	MAF_USDA=2.941
NC_035077.1	36084073	.	T	A	.	.	MAF_INRAE=36.076;MAF_USDA=30.588
NC_035077.1	36084085	.	T	G	.	.	MAF_INRAE=36.076;MAF_USDA=31.765
NC_035077.1	36084108	.	G	T	.	.	MAF_USDA=2.083
NC_035077.1	36084122	.	G	A	.	.	MAF_USDA=3.279
NC_035077.1	36084136	.	G	T	.	.	MAF_USDA=6.557
NC_035077.1	36084157	.	G	A	.	.	MAF_USDA=3.279
NC_035077.1	36084250	.	T	G	.	.	MAF_INRAE=36.076;MAF_USDA=30.588
NC_035077.1	36084259	.	G	A	.	.	MAF_INRAE=36.076;MAF_USDA=30.588
NC_035077.1	36084267	.	A	T	.	.	MAF_USDA=3.279
NC_035077.1	36084272	.	G	C	.	.	MAF_USDA=1.639
NC_035077.1	36084329	.	C	A	.	.	MAF_USDA=1.639
NC_035077.1	36084373	.	A	C	.	.	MAF_USDA=3.279
NC_035077.1	36084441	.	G	C	.	.	MAF_INRAE=19.62;MAF_USDA=8.333
NC_035077.1	36084490	.	C	A	.	.	MAF_USDA=3.279
NC_035077.1	36084531	.	G	A	.	.	MAF_INRAE=36.076;MAF_USDA=29.167
NC_035077.1	36084617	.	G	T	.	.	MAF_INRAE=21.053;MAF_USDA=7.059
NC_035077.1	36084622	.	A	T	.	.	MAF_INRAE=36.842;MAF_USDA=24.706
NC_035077.1	36084713	.	T	A	.	.	MAF_INRAE=36.076;MAF_USDA=30.588
NC_035077.1	36084714	.	G	T	.	.	MAF_INRAE=27.5;MAF_USDA=30.588
NC_035077.1	36084752	.	A	C	.	.	MAF_USDA=2.459
NC_035077.1	36084773	.	C	T	.	.	MAF_INRAE=36.076;MAF_USDA=31.765
NC_035077.1	36084885	.	T	G	.	.	MAF_INRAE=36.076;MAF_USDA=28.235
NC_035077.1	36084948	.	A	T	.	.	MAF_INRAE=36.076;MAF_USDA=31.765
NC_035077.1	36085021	.	A	T	.	.	MAF_INRAE=36.076
NC_035077.1	36085070	.	C	A	.	.	MAF_USDA=1.639
NC_035077.1	36085082	.	T	A	.	.	MAF_INRAE=23.418;MAF_USDA=7.059
NC_035077.1	36085173	.	C	T	.	.	MAF_INRAE=36.076;MAF_USDA=25.0
NC_035077.1	36085211	.	T	A	.	.	MAF_INRAE=3.333;MAF_USDA=11.176
NC_035077.1	36085302	.	G	A	.	.	MAF_USDA=3.279
NC_035077.1	36085335	.	G	T	.	.	MAF_INRAE=18.354;MAF_USDA=25.294
NC_035077.1	36085565	.	C	T	.	.	MAF_INRAE=19.62;MAF_USDA=9.412
NC_035077.1	36085669	.	A	G	.	.	MAF_USDA=3.279
NC_035077.1	36085673	.	A	T	.	.	MAF_USDA=2.941
NC_035077.1	36085786	.	C	T	.	.	MAF_INRAE=36.709;MAF_USDA=24.706
NC_035077.1	36085828	.	G	T	.	.	MAF_USDA=1.639
NC_035077.1	36085842	.	G	A	.	.	MAF_USDA=2.941
NC_035077.1	36085849	.	A	G	.	.	MAF_USDA=11.176
NC_035077.1	36085869	.	G	C	.	.	MAF_USDA=1.639
NC_035077.1	36085888	.	C	T	.	.	MAF_USDA=2.459
NC_035077.1	36085901	.	A	C	.	.	MAF_USDA=2.941
NC_035077.1	36085939	.	G	C	.	.	MAF_USDA=3.279
NC_035077.1	36085955	.	A	C	.	.	MAF_INRAE=18.987;MAF_USDA=10.417
NC_035077.1	36085970	.	G	A	.	.	MAF_USDA=11.176
NC_035077.1	36085979	.	G	A	.	.	MAF_USDA=1.667
NC_035077.1	36086084	.	C	A	.	.	MAF_USDA=3.279
NC_035077.1	36086099	.	A	T	.	.	MAF_USDA=4.118
NC_035077.1	36086140	.	C	T	.	.	MAF_USDA=3.279
NC_035077.1	36086190	.	C	T	.	.	MAF_USDA=5.738
NC_035077.1	36086201	.	A	T	.	.	MAF_USDA=2.353
NC_035077.1	36086286	.	G	A	.	.	MAF_INRAE=5.263
NC_035077.1	36086424	.	C	A	.	.	MAF_USDA=2.459
NC_035077.1	36086529	.	A	T	.	.	MAF_USDA=1.639
NC_035077.1	36086537	.	G	A	.	.	MAF_INRAE=37.342;MAF_USDA=28.235
NC_035077.1	36086592	.	T	G	.	.	MAF_INRAE=36.076;MAF_USDA=24.706
NC_035077.1	36086624	.	G	A	.	.	MAF_USDA=6.557
NC_035077.1	36086671	.	G	T	.	.	MAF_INRAE=17.722;MAF_USDA=4.706
NC_035077.1	36086727	.	C	G	.	.	MAF_USDA=11.176
NC_035077.1	36086743	.	T	A	.	.	MAF_USDA=11.475
NC_035077.1	36086745	.	C	T	.	.	MAF_INRAE=10.526;MAF_USDA=8.235
NC_035077.1	36086896	.	T	A	.	.	MAF_USDA=2.459
NC_035077.1	36086920	.	G	A	.	.	MAF_USDA=11.475
NC_035077.1	36086938	.	A	C	.	.	MAF_USDA=1.639
NC_035077.1	36086945	.	C	T	.	.	MAF_INRAE=19.62;MAF_USDA=20.588
NC_035077.1	36087164	.	A	C	.	.	MAF_USDA=1.639
NC_035077.1	36087232	.	G	A	.	.	MAF_USDA=3.529
NC_035077.1	36087381	.	G	A	.	.	MAF_USDA=3.279
NC_035077.1	36087442	.	C	A	.	.	MAF_USDA=3.279
NC_035077.1	36087447	.	T	C	.	.	MAF_USDA=3.279
NC_035077.1	36087521	.	G	A	.	.	MAF_INRAE=8.333;MAF_USDA=15.882
NC_035077.1	36087559	.	G	A	.	.	MAF_USDA=2.459
NC_035077.1	36087712	.	G	A	.	.	MAF_USDA=1.639
NC_035077.1	36087742	.	A	C	.	.	MAF_USDA=1.639
NC_035077.1	36087945	.	G	A	.	.	MAF_INRAE=29.114;MAF_USDA=14.706
NC_035077.1	36088023	.	C	T	.	.	MAF_USDA=4.098
NC_035077.1	36088028	.	G	A	.	.	MAF_USDA=1.639
NC_035077.1	36088152	.	G	A	.	.	MAF_INRAE=36.076;MAF_USDA=25.294
NC_035077.1	36088190	.	A	T	.	.	MAF_USDA=1.639
NC_035077.1	36088191	.	T	G	.	.	MAF_USDA=1.639
NC_035077.1	36088363	.	T	A	.	.	MAF_INRAE=5.0;MAF_USDA=1.639
NC_035077.1	36088445	.	A	G	.	.	MAF_USDA=2.353
NC_035077.1	36088464	.	A	C	.	.	MAF_INRAE=4.167;MAF_USDA=35.417
NC_035077.1	36088480	.	G	A	.	.	MAF_INRAE=4.167;MAF_USDA=35.417
NC_035077.1	36088526	.	G	A	.	.	MAF_USDA=4.167
NC_035077.1	36088529	.	C	A	.	.	MAF_USDA=3.279
NC_035077.1	36088588	.	C	T	.	.	MAF_INRAE=29.114;MAF_USDA=15.882
NC_035077.1	36088589	.	G	A	.	.	MAF_USDA=6.557
NC_035077.1	36088871	.	A	G	.	.	MAF_USDA=4.918
NC_035077.1	36088902	.	G	A	.	.	MAF_USDA=4.118
NC_035077.1	36088982	.	C	G	.	.	MAF_USDA=1.639
NC_035077.1	36089043	.	A	G	.	.	MAF_INRAE=5.833;MAF_USDA=2.083
NC_035077.1	36089064	.	A	G	.	.	MAF_USDA=4.098
NC_035077.1	36089387	.	G	A	.	.	MAF_INRAE=5.0;MAF_USDA=1.639
NC_035077.1	36089629	.	C	T	.	.	MAF_INRAE=7.5
NC_035077.1	36089696	.	G	A	.	.	MAF_USDA=1.639
NC_035077.1	36089760	.	T	C	.	.	MAF_INRAE=4.167;MAF_USDA=12.353
NC_035077.1	36089920	.	C	T	.	.	MAF_USDA=3.529
NC_035077.1	36090051	.	G	T	.	.	MAF_INRAE=22.152;MAF_USDA=34.118
NC_035077.1	36090094	.	C	T	.	.	MAF_USDA=13.115
NC_035077.1	36090125	.	T	G	.	.	MAF_USDA=6.557
NC_035077.1	36090256	.	G	T	.	.	MAF_INRAE=17.089;MAF_USDA=16.667
NC_035077.1	36090351	.	C	G	.	.	MAF_INRAE=19.62;MAF_USDA=10.588
NC_035077.1	36090352	.	A	C	.	.	MAF_INRAE=36.076;MAF_USDA=25.882
NC_035077.1	36090554	.	C	A	.	.	MAF_USDA=4.098
NC_035077.1	36090635	.	A	G	.	.	MAF_INRAE=2.5
NC_035077.1	36090695	.	C	T	.	.	MAF_USDA=12.295
NC_035077.1	36090712	.	A	G	.	.	MAF_INRAE=22.785;MAF_USDA=33.529
NC_035077.1	36090840	.	G	A	.	.	MAF_USDA=2.459
NC_035077.1	36090905	.	T	A	.	.	MAF_USDA=11.765
NC_035077.1	36090924	.	T	C	.	.	MAF_INRAE=22.785;MAF_USDA=30.0
NC_035077.1	36090985	.	T	G	.	.	MAF_USDA=1.639
NC_035077.1	36091164	.	G	T	.	.	MAF_INRAE=4.167;MAF_USDA=11.176
NC_035077.1	36091204	.	T	G	.	.	MAF_USDA=3.279
NC_035077.1	36091251	.	G	T	.	.	MAF_INRAE=23.418;MAF_USDA=7.059
NC_035077.1	36091283	.	A	G	.	.	MAF_INRAE=19.62;MAF_USDA=7.647
NC_035077.1	36091310	.	T	A	.	.	MAF_USDA=2.459
NC_035077.1	36091404	.	T	C	.	.	MAF_INRAE=22.785;MAF_USDA=32.941
NC_035077.1	36091597	.	C	A	.	.	MAF_USDA=1.639
NC_035077.1	36091600	.	G	A	.	.	MAF_INRAE=10.526;MAF_USDA=5.294
NC_035077.1	36091857	.	G	A	.	.	MAF_USDA=1.639
NC_035077.1	36092029	.	T	C	.	.	MAF_INRAE=23.418;MAF_USDA=12.941
NC_035077.1	36092098	.	T	G	.	.	MAF_USDA=1.639
NC_035077.1	36092117	.	G	T	.	.	MAF_INRAE=2.5
NC_035077.1	36092164	.	T	A	.	.	MAF_USDA=4.167
NC_035077.1	36092233	.	G	A	.	.	MAF_INRAE=19.62;MAF_USDA=20.0
NC_035077.1	36092411	.	T	C	.	.	MAF_USDA=1.639
NC_035077.1	36092497	.	T	C	.	.	MAF_USDA=1.639
NC_035077.1	36092642	.	A	G	.	.	MAF_INRAE=19.62;MAF_USDA=20.588
NC_035077.1	36092674	.	T	C	.	.	MAF_INRAE=17.722;MAF_USDA=6.471
NC_035077.1	36092720	.	G	A	.	.	MAF_INRAE=7.5
NC_035077.1	36092888	.	C	T	.	.	MAF_USDA=2.941
NC_035077.1	36092933	.	T	C	.	.	MAF_INRAE=5.0
NC_035077.1	36092967	.	C	T	.	.	MAF_INRAE=22.785;MAF_USDA=33.529
NC_035077.1	36093005	.	A	G	.	.	MAF_USDA=1.639
NC_035077.1	36093009	.	A	G	.	.	MAF_USDA=4.118
NC_035077.1	36093013	.	G	C	.	.	MAF_INRAE=5.833;MAF_USDA=2.083
NC_035077.1	36093093	.	C	A	.	.	MAF_USDA=1.639
NC_035077.1	36093160	.	T	C	.	.	MAF_INRAE=4.167;MAF_USDA=24.118
NC_035077.1	36093161	.	G	A	.	.	MAF_USDA=1.639
NC_035077.1	36093193	.	C	A	.	.	MAF_INRAE=17.722;MAF_USDA=4.706
NC_035077.1	36093218	.	T	A	.	.	MAF_INRAE=19.62;MAF_USDA=7.647
NC_035077.1	36093311	.	G	T	.	.	MAF_USDA=2.459
NC_035077.1	36093325	.	C	A	.	.	MAF_INRAE=5.0
NC_035077.1	36093349	.	G	A	.	.	MAF_USDA=3.529
NC_035077.1	36093364	.	G	C	.	.	MAF_INRAE=22.785;MAF_USDA=45.833
NC_035077.1	36093407	.	C	T	.	.	MAF_INRAE=18.987;MAF_USDA=8.235
NC_035077.1	36093427	.	A	T	.	.	MAF_USDA=1.639
NC_035077.1	36093495	.	C	A	.	.	MAF_INRAE=5.263;MAF_USDA=1.639
NC_035077.1	36093549	.	T	A	.	.	MAF_USDA=1.639
NC_035077.1	36093560	.	G	T	.	.	MAF_INRAE=5.263
NC_035077.1	36093589	.	A	C	.	.	MAF_INRAE=22.152;MAF_USDA=31.765
NC_035077.1	36093629	.	C	A	.	.	MAF_INRAE=23.418;MAF_USDA=7.059
NC_035077.1	36093808	.	T	A	.	.	MAF_INRAE=46.203;MAF_USDA=44.706
NC_035077.1	36093815	.	C	A	.	.	MAF_INRAE=22.785;MAF_USDA=32.353
NC_035077.1	36093831	.	C	T	.	.	MAF_INRAE=17.722;MAF_USDA=4.706
NC_035077.1	36093839	.	C	T	.	.	MAF_INRAE=22.785;MAF_USDA=32.353
NC_035077.1	36093841	.	C	T	.	.	MAF_INRAE=29.114;MAF_USDA=15.882
NC_035077.1	36093966	.	T	G	.	.	MAF_INRAE=15.789
NC_035077.1	36093983	.	A	C	.	.	MAF_INRAE=10.526;MAF_USDA=6.471
NC_035077.1	36094050	.	G	A	.	.	MAF_INRAE=22.785;MAF_USDA=31.765
NC_035077.1	36094294	.	C	T	.	.	MAF_USDA=1.639
NC_035077.1	36094372	.	G	T	.	.	MAF_USDA=3.279
NC_035077.1	36094380	.	C	T	.	.	MAF_INRAE=22.152;MAF_USDA=31.765
NC_035077.1	36094439	.	G	A	.	.	MAF_INRAE=10.526;MAF_USDA=32.353
NC_035077.1	36094676	.	A	G	.	.	MAF_INRAE=23.418;MAF_USDA=12.353
NC_035077.1	36094698	.	T	C	.	.	MAF_INRAE=23.418;MAF_USDA=12.353
NC_035077.1	36094768	.	T	A	.	.	MAF_USDA=18.235
NC_035077.1	36094773	.	G	A	.	.	MAF_INRAE=13.924;MAF_USDA=4.098
NC_035077.1	36094785	.	G	T	.	.	MAF_USDA=1.639
NC_035077.1	36094796	.	G	T	.	.	MAF_INRAE=4.167;MAF_USDA=30.588
NC_035077.1	36094859	.	T	G	.	.	MAF_INRAE=4.43;MAF_USDA=35.417
NC_035077.1	36094894	.	C	A	.	.	MAF_INRAE=5.833;MAF_USDA=2.083
NC_035077.1	36095091	.	C	A	.	.	MAF_USDA=4.118
NC_035077.1	36095165	.	T	A	.	.	MAF_USDA=1.639
NC_035077.1	36095196	.	T	A	.	.	MAF_USDA=6.471
NC_035077.1	36095564	.	C	T	.	.	MAF_USDA=4.167
NC_035077.1	36095623	.	A	T	.	.	MAF_USDA=7.647
NC_035077.1	36095717	.	T	A	.	.	MAF_INRAE=7.5
NC_035077.1	36095809	.	A	T	.	.	MAF_INRAE=4.167;MAF_USDA=35.417
NC_035077.1	36095905	.	T	C	.	.	MAF_INRAE=4.167;MAF_USDA=29.412
NC_035077.1	36095911	.	A	T	.	.	MAF_INRAE=43.671;MAF_USDA=28.235
NC_035077.1	36095934	.	G	A	.	.	MAF_USDA=5.882
NC_035077.1	36095973	.	A	C	.	.	MAF_USDA=2.459
NC_035077.1	36095999	.	C	A	.	.	MAF_INRAE=4.167;MAF_USDA=35.417
NC_035077.1	36096054	.	T	A	.	.	MAF_INRAE=4.167;MAF_USDA=28.824
NC_035077.1	36096102	.	T	A	.	.	MAF_INRAE=4.167
NC_035077.1	36096161	.	C	T	.	.	MAF_INRAE=25.316;MAF_USDA=3.448
NC_035077.1	36096210	.	G	A	.	.	MAF_USDA=2.381
NC_035077.1	36096300	.	C	T	.	.	MAF_INRAE=5.263
NC_035077.1	36096344	.	G	T	.	.	MAF_INRAE=17.722;MAF_USDA=6.024
NC_035077.1	36096348	.	G	C	.	.	MAF_INRAE=3.333;MAF_USDA=37.5
NC_035077.1	36096357	.	C	T	.	.	MAF_INRAE=3.333;MAF_USDA=37.5
NC_035077.1	36096455	.	T	C	.	.	MAF_USDA=1.639
NC_035077.1	36096596	.	C	A	.	.	MAF_INRAE=4.167;MAF_USDA=28.235
NC_035077.1	36096608	.	C	A	.	.	MAF_USDA=4.918
NC_035077.1	36096719	.	G	A	.	.	MAF_INRAE=17.722;MAF_USDA=4.762
NC_035077.1	36096747	.	A	C	.	.	MAF_USDA=6.557
NC_035077.1	36096964	.	A	G	.	.	MAF_INRAE=4.167;MAF_USDA=30.0
NC_035077.1	36097027	.	G	A	.	.	MAF_INRAE=5.263;MAF_USDA=4.706
NC_035077.1	36097035	.	G	A	.	.	MAF_USDA=4.918
NC_035077.1	36097068	.	C	T	.	.	MAF_USDA=5.294
NC_035077.1	36097127	.	G	A	.	.	MAF_INRAE=4.167;MAF_USDA=29.412
NC_035077.1	36097184	.	G	C	.	.	MAF_USDA=2.083
NC_035077.1	36097214	.	C	T	.	.	MAF_USDA=4.918
NC_035077.1	36097236	.	G	A	.	.	MAF_USDA=4.918
NC_035077.1	36097285	.	C	T	.	.	MAF_INRAE=5.833;MAF_USDA=2.083
NC_035077.1	36097543	.	A	G	.	.	MAF_USDA=1.639
NC_035077.1	36097546	.	T	G	.	.	MAF_INRAE=4.167;MAF_USDA=29.412
NC_035077.1	36097598	.	G	A	.	.	MAF_INRAE=1.667
NC_035077.1	36097658	.	A	C	.	.	MAF_USDA=1.667
NC_035077.1	36097677	.	C	A	.	.	MAF_INRAE=4.167;MAF_USDA=25.294
NC_035077.1	36097685	.	G	A	.	.	MAF_INRAE=5.263
NC_035077.1	36097690	.	T	C	.	.	MAF_USDA=7.377
NC_035077.1	36097720	.	A	G	.	.	MAF_INRAE=3.333;MAF_USDA=29.412
NC_035077.1	36097813	.	C	A	.	.	MAF_INRAE=5.0;MAF_USDA=11.765
NC_035077.1	36097865	.	G	A	.	.	MAF_USDA=11.475
NC_035077.1	36097915	.	C	G	.	.	MAF_INRAE=4.167;MAF_USDA=30.588
NC_035077.1	36097975	.	A	G	.	.	MAF_INRAE=4.167;MAF_USDA=29.412
NC_035077.1	36097979	.	A	C	.	.	MAF_USDA=3.529
NC_035077.1	36098131	.	T	C	.	.	MAF_INRAE=23.418;MAF_USDA=7.059
NC_035077.1	36098135	.	A	G	.	.	MAF_INRAE=4.167;MAF_USDA=30.588
NC_035077.1	36098165	.	A	G	.	.	MAF_USDA=14.706
NC_035077.1	36098542	.	C	T	.	.	MAF_INRAE=4.167;MAF_USDA=30.0
NC_035077.1	36098572	.	C	T	.	.	MAF_INRAE=4.167;MAF_USDA=31.176
NC_035077.1	36098612	.	A	G	.	.	MAF_INRAE=4.167;MAF_USDA=35.417
NC_035077.1	36098672	.	G	T	.	.	MAF_USDA=1.639
NC_035077.1	36098677	.	G	A	.	.	MAF_USDA=1.639
NC_035077.1	36098706	.	G	A	.	.	MAF_INRAE=5.263;MAF_USDA=5.294
NC_035077.1	36098753	.	A	C	.	.	MAF_INRAE=44.304;MAF_USDA=25.595
NC_035077.1	36098772	.	G	T	.	.	MAF_INRAE=19.62;MAF_USDA=8.333
NC_035077.1	36098805	.	T	C	.	.	MAF_INRAE=27.215;MAF_USDA=41.667
NC_035077.1	36098863	.	C	A	.	.	MAF_USDA=1.639
NC_035077.1	36098917	.	C	A	.	.	MAF_USDA=1.639
NC_035077.1	36098932	.	T	A	.	.	MAF_USDA=1.639
NC_035077.1	36098961	.	C	A	.	.	MAF_INRAE=24.051;MAF_USDA=7.059
NC_035077.1	36098963	.	C	T	.	.	MAF_INRAE=4.167;MAF_USDA=30.0
NC_035077.1	36099017	.	A	G	.	.	MAF_INRAE=4.167;MAF_USDA=29.412
NC_035077.1	36099044	.	A	G	.	.	MAF_USDA=1.639
NC_035077.1	36099058	.	C	A	.	.	MAF_INRAE=4.167;MAF_USDA=29.412
NC_035077.1	36099075	.	G	A	.	.	MAF_INRAE=4.167;MAF_USDA=39.583
NC_035077.1	36099097	.	A	G	.	.	MAF_USDA=1.639
NC_035077.1	36099117	.	C	A	.	.	MAF_INRAE=10.526
NC_035077.1	36099122	.	T	A	.	.	MAF_INRAE=26.582;MAF_USDA=37.647
NC_035077.1	36099134	.	G	A	.	.	MAF_USDA=1.639
NC_035077.1	36099188	.	G	A	.	.	MAF_INRAE=4.167;MAF_USDA=30.588
NC_035077.1	36099191	.	C	T	.	.	MAF_INRAE=4.167;MAF_USDA=30.588
NC_035077.1	36099193	.	G	A	.	.	MAF_USDA=4.098
NC_035077.1	36099195	.	T	C	.	.	MAF_USDA=1.639
NC_035077.1	36099219	.	A	G	.	.	MAF_INRAE=4.167;MAF_USDA=11.176
NC_035077.1	36099308	.	T	C	.	.	MAF_INRAE=4.167;MAF_USDA=30.0
NC_035077.1	36099325	.	C	G	.	.	MAF_USDA=2.353
NC_035077.1	36099471	.	T	A	.	.	MAF_INRAE=4.167;MAF_USDA=15.882
NC_035077.1	36099566	.	G	A	.	.	MAF_USDA=2.353
NC_035077.1	36099581	.	C	T	.	.	MAF_INRAE=4.167;MAF_USDA=30.588
NC_035077.1	36099605	.	G	A	.	.	MAF_INRAE=5.263;MAF_USDA=5.294
NC_035077.1	36099618	.	C	T	.	.	MAF_INRAE=4.167;MAF_USDA=31.765
NC_035077.1	36099621	.	G	T	.	.	MAF_USDA=10.588
NC_035077.1	36099645	.	T	A	.	.	MAF_USDA=1.639
NC_035077.1	36099663	.	T	G	.	.	MAF_USDA=10.588
NC_035077.1	36099674	.	C	A	.	.	MAF_USDA=1.639
NC_035077.1	36099824	.	A	G	.	.	MAF_INRAE=3.333;MAF_USDA=29.412
NC_035077.1	36099827	.	G	T	.	.	MAF_INRAE=17.089;MAF_USDA=4.706
NC_035077.1	36099976	.	A	T	.	.	MAF_INRAE=4.167;MAF_USDA=29.412
NC_035077.1	36099978	.	C	T	.	.	MAF_USDA=2.083
NC_035077.1	36099985	.	T	C	.	.	MAF_INRAE=22.785;MAF_USDA=9.412
NC_035077.1	36099991	.	C	A	.	.	MAF_INRAE=22.785;MAF_USDA=9.412
NC_035077.1	36099995	.	T	G	.	.	MAF_USDA=5.738
NC_035077.1	36100084	.	G	A	.	.	MAF_INRAE=4.167;MAF_USDA=29.412
NC_035077.1	36100099	.	G	T	.	.	MAF_INRAE=4.167;MAF_USDA=29.412
NC_035077.1	36100158	.	T	G	.	.	MAF_INRAE=17.722;MAF_USDA=4.706
NC_035077.1	36100201	.	G	T	.	.	MAF_USDA=1.667
NC_035077.1	36100248	.	C	T	.	.	MAF_USDA=35.417
NC_035077.1	36100265	.	T	C	.	.	MAF_USDA=6.522
NC_035077.1	36100266	.	G	C	.	.	MAF_USDA=6.522
NC_035077.1	36100332	.	T	C	.	.	MAF_USDA=3.279
NC_035077.1	36100396	.	T	A	.	.	MAF_INRAE=24.051;MAF_USDA=9.412
NC_035077.1	36100409	.	G	C	.	.	MAF_INRAE=23.418;MAF_USDA=9.412
NC_035077.1	36100416	.	A	C	.	.	MAF_INRAE=23.418;MAF_USDA=27.647
NC_035077.1	36100523	.	A	C	.	.	MAF_INRAE=19.62;MAF_USDA=26.471
NC_035077.1	36100537	.	G	T	.	.	MAF_USDA=24.118
NC_035077.1	36100565	.	C	T	.	.	MAF_INRAE=19.62;MAF_USDA=28.824
NC_035077.1	36100597	.	T	C	.	.	MAF_INRAE=19.62;MAF_USDA=26.471
NC_035077.1	36100627	.	T	C	.	.	MAF_INRAE=4.167;MAF_USDA=35.417
NC_035077.1	36100632	.	G	A	.	.	MAF_INRAE=23.418;MAF_USDA=18.75
NC_035077.1	36100698	.	C	T	.	.	MAF_INRAE=7.5
NC_035077.1	36100719	.	T	C	.	.	MAF_USDA=7.377
NC_035077.1	36100740	.	A	G	.	.	MAF_USDA=1.639
NC_035077.1	36101016	.	C	T	.	.	MAF_USDA=2.083
NC_035077.1	36101028	.	G	T	.	.	MAF_INRAE=5.0;MAF_USDA=3.279
NC_035077.1	36101036	.	G	A	.	.	MAF_INRAE=19.62;MAF_USDA=18.235
NC_035077.1	36101100	.	G	A	.	.	MAF_USDA=2.353
NC_035077.1	36101170	.	T	C	.	.	MAF_INRAE=19.62;MAF_USDA=27.059
NC_035077.1	36101184	.	T	A	.	.	MAF_USDA=1.639
NC_035077.1	36101202	.	A	C	.	.	MAF_INRAE=5.0;MAF_USDA=2.941
NC_035077.1	36101203	.	A	C	.	.	MAF_INRAE=22.785;MAF_USDA=39.412
NC_035077.1	36101316	.	A	C	.	.	MAF_INRAE=19.62;MAF_USDA=27.059
NC_035077.1	36101353	.	T	G	.	.	MAF_USDA=2.353
NC_035077.1	36101392	.	G	A	.	.	MAF_INRAE=4.167;MAF_USDA=35.417
NC_035077.1	36101451	.	G	A	.	.	MAF_INRAE=19.62;MAF_USDA=27.059
NC_035077.1	36101507	.	T	A	.	.	MAF_USDA=2.083
NC_035077.1	36101672	.	T	C	.	.	MAF_USDA=8.824
NC_035077.1	36101725	.	G	A	.	.	MAF_USDA=3.529
NC_035077.1	36101808	.	G	T	.	.	MAF_USDA=2.083
NC_035077.1	36101971	.	G	A	.	.	MAF_INRAE=19.62;MAF_USDA=26.471
NC_035077.1	36101972	.	G	A	.	.	MAF_INRAE=22.5;MAF_USDA=25.882
NC_035077.1	36101988	.	G	T	.	.	MAF_USDA=5.738
NC_035077.1	36102006	.	C	T	.	.	MAF_USDA=21.765
NC_035077.1	36102009	.	G	T	.	.	MAF_USDA=2.353
NC_035077.1	36102094	.	G	T	.	.	MAF_USDA=4.098
NC_035077.1	36102106	.	A	G	.	.	MAF_INRAE=19.62;MAF_USDA=25.882
NC_035077.1	36102245	.	C	T	.	.	MAF_INRAE=5.0;MAF_USDA=1.639
NC_035077.1	36102292	.	C	T	.	.	MAF_INRAE=4.167;MAF_USDA=35.417
NC_035077.1	36102294	.	C	T	.	.	MAF_USDA=35.417
NC_035077.1	36102295	.	C	A	.	.	MAF_USDA=35.417
NC_035077.1	36102296	.	T	G	.	.	MAF_USDA=35.417
NC_035077.1	36102356	.	T	C	.	.	MAF_INRAE=19.62;MAF_USDA=28.235
NC_035077.1	36102395	.	T	C	.	.	MAF_INRAE=22.785;MAF_USDA=45.294
NC_035077.1	36102456	.	A	G	.	.	MAF_USDA=3.529
NC_035077.1	36102507	.	C	T	.	.	MAF_USDA=1.639
NC_035077.1	36102546	.	A	G	.	.	MAF_INRAE=10.833;MAF_USDA=5.294
NC_035077.1	36102690	.	C	T	.	.	MAF_INRAE=7.5;MAF_USDA=1.639
NC_035077.1	36102781	.	C	T	.	.	MAF_USDA=2.976
NC_035077.1	36102789	.	C	T	.	.	MAF_INRAE=4.167;MAF_USDA=2.5
NC_035077.1	36102795	.	G	T	.	.	MAF_USDA=1.667
NC_035077.1	36102817	.	G	A	.	.	MAF_USDA=2.381
NC_035077.1	36102853	.	T	C	.	.	MAF_INRAE=3.333;MAF_USDA=4.118
NC_035077.1	36102913	.	A	T	.	.	MAF_INRAE=5.0;MAF_USDA=3.279
NC_035077.1	36102938	.	A	T	.	.	MAF_INRAE=4.167;MAF_USDA=35.417
NC_035077.1	36102987	.	G	T	.	.	MAF_USDA=1.639
NC_035077.1	36102992	.	C	T	.	.	MAF_USDA=2.353
NC_035077.1	36103058	.	G	A	.	.	MAF_INRAE=19.62;MAF_USDA=3.529
NC_035077.1	36103077	.	G	C	.	.	MAF_USDA=3.279
NC_035077.1	36103120	.	C	T	.	.	MAF_USDA=1.639
NC_035077.1	36103126	.	A	T	.	.	MAF_USDA=1.639
NC_035077.1	36103190	.	C	G	.	.	MAF_INRAE=4.167;MAF_USDA=35.417
NC_035077.1	36103218	.	A	C	.	.	MAF_INRAE=5.833;MAF_USDA=2.083
NC_035077.1	36103240	.	G	A	.	.	MAF_USDA=1.639
NC_035077.1	36103256	.	C	T	.	.	MAF_USDA=3.529
NC_035077.1	36103277	.	G	A	.	.	MAF_INRAE=19.62;MAF_USDA=28.235
NC_035077.1	36103280	.	G	A	.	.	MAF_USDA=23.529
NC_035077.1	36103348	.	C	A	.	.	MAF_USDA=2.459
NC_035077.1	36103419	.	T	A	.	.	MAF_USDA=3.529
NC_035077.1	36103437	.	A	C	.	.	MAF_USDA=11.475
NC_035077.1	36103438	.	A	C	.	.	MAF_USDA=1.639
NC_035077.1	36103446	.	A	G	.	.	MAF_INRAE=23.418;MAF_USDA=7.059
NC_035077.1	36103487	.	G	A	.	.	MAF_INRAE=13.924;MAF_USDA=4.098
NC_035077.1	36103497	.	T	C	.	.	MAF_USDA=4.098
NC_035077.1	36103528	.	T	G	.	.	MAF_USDA=1.639
NC_035077.1	36103581	.	C	A	.	.	MAF_INRAE=5.0;MAF_USDA=3.279
NC_035077.1	36103613	.	A	C	.	.	MAF_INRAE=5.0;MAF_USDA=16.667
NC_035077.1	36103619	.	T	A	.	.	MAF_INRAE=16.456;MAF_USDA=6.25
NC_035077.1	36103622	.	A	T	.	.	MAF_INRAE=16.667
NC_035077.1	36103623	.	T	A	.	.	MAF_INRAE=31.013
NC_035077.1	36103654	.	G	A	.	.	MAF_USDA=3.279
NC_035077.1	36103674	.	C	A	.	.	MAF_USDA=35.417
NC_035077.1	36103709	.	A	G	.	.	MAF_INRAE=19.62;MAF_USDA=26.471
NC_035077.1	36103905	.	C	A	.	.	MAF_USDA=8.824
NC_035077.1	36104022	.	T	C	.	.	MAF_INRAE=31.646;MAF_USDA=25.882
NC_035077.1	36104039	.	G	A	.	.	MAF_INRAE=5.0;MAF_USDA=11.176
NC_035077.1	36104045	.	A	T	.	.	MAF_INRAE=5.0;MAF_USDA=11.176
NC_035077.1	36104077	.	C	T	.	.	MAF_INRAE=4.167;MAF_USDA=18.824
NC_035077.1	36104304	.	G	T	.	.	MAF_USDA=3.529
NC_035077.1	36104351	.	A	G	.	.	MAF_INRAE=19.62;MAF_USDA=27.647
NC_035077.1	36104363	.	G	A	.	.	MAF_USDA=5.294
NC_035077.1	36104425	.	C	T	.	.	MAF_INRAE=15.823;MAF_USDA=14.706
NC_035077.1	36104437	.	T	C	.	.	MAF_USDA=1.639
NC_035077.1	36104438	.	C	T	.	.	MAF_USDA=7.059
NC_035077.1	36104513	.	G	A	.	.	MAF_USDA=1.639
NC_035077.1	36104587	.	G	C	.	.	MAF_USDA=21.765
NC_035077.1	36104649	.	C	T	.	.	MAF_INRAE=4.167;MAF_USDA=35.417
NC_035077.1	36104700	.	G	A	.	.	MAF_USDA=1.765
NC_035077.1	36104786	.	G	A	.	.	MAF_USDA=1.765
NC_035077.1	36104870	.	A	T	.	.	MAF_INRAE=19.62;MAF_USDA=28.824
NC_035077.1	36104951	.	C	T	.	.	MAF_USDA=3.279
NC_035077.1	36105074	.	G	A	.	.	MAF_INRAE=5.833;MAF_USDA=2.083
NC_035077.1	36105088	.	A	T	.	.	MAF_INRAE=19.62;MAF_USDA=22.289
NC_035077.1	36105119	.	G	A	.	.	MAF_INRAE=5.0;MAF_USDA=1.639
NC_035077.1	36105137	.	T	A	.	.	MAF_INRAE=25.316;MAF_USDA=4.098
NC_035077.1	36105140	.	A	G	.	.	MAF_INRAE=16.667;MAF_USDA=5.738
NC_035077.1	36105168	.	T	C	.	.	MAF_INRAE=18.987;MAF_USDA=27.059
NC_035077.1	36105332	.	G	A	.	.	MAF_INRAE=5.833;MAF_USDA=2.083
NC_035077.1	36105356	.	A	T	.	.	MAF_INRAE=7.5
NC_035077.1	36105364	.	G	A	.	.	MAF_USDA=4.706
NC_035077.1	36105376	.	G	A	.	.	MAF_USDA=1.639
NC_035077.1	36105378	.	T	C	.	.	MAF_USDA=2.083
NC_035077.1	36105543	.	G	A	.	.	MAF_USDA=4.918
NC_035077.1	36105681	.	T	C	.	.	MAF_INRAE=10.833;MAF_USDA=5.882
NC_035077.1	36105785	.	T	G	.	.	MAF_USDA=6.471
NC_035077.1	36105847	.	T	C	.	.	MAF_INRAE=18.987;MAF_USDA=27.059
NC_035077.1	36105986	.	G	T	.	.	MAF_USDA=3.529
NC_035077.1	36106036	.	A	G	.	.	MAF_INRAE=17.722;MAF_USDA=4.706
NC_035077.1	36106044	.	C	A	.	.	MAF_INRAE=20.253;MAF_USDA=27.059
NC_035077.1	36106051	.	G	A	.	.	MAF_USDA=3.279
NC_035077.1	36106150	.	T	C	.	.	MAF_USDA=22.353
NC_035077.1	36106151	.	C	T	.	.	MAF_USDA=2.083
NC_035077.1	36106174	.	C	T	.	.	MAF_INRAE=3.333;MAF_USDA=14.118
NC_035077.1	36106229	.	G	T	.	.	MAF_USDA=1.639
NC_035077.1	36106231	.	T	C	.	.	MAF_USDA=3.279
NC_035077.1	36106248	.	G	T	.	.	MAF_USDA=3.279
NC_035077.1	36106355	.	A	T	.	.	MAF_USDA=7.377
NC_035077.1	36106443	.	C	T	.	.	MAF_USDA=1.639
NC_035077.1	36106491	.	C	T	.	.	MAF_USDA=5.738
NC_035077.1	36106499	.	A	T	.	.	MAF_USDA=3.279
NC_035077.1	36106530	.	G	A	.	.	MAF_INRAE=22.5;MAF_USDA=18.452
NC_035077.1	36106536	.	A	G	.	.	MAF_INRAE=1.667
NC_035077.1	36106538	.	T	C	.	.	MAF_INRAE=1.667
NC_035077.1	36106539	.	T	A	.	.	MAF_INRAE=1.667
NC_035077.1	36106553	.	G	A	.	.	MAF_USDA=4.918
NC_035077.1	36106565	.	G	A	.	.	MAF_INRAE=1.667
NC_035077.1	36106607	.	C	T	.	.	MAF_INRAE=20.253;MAF_USDA=5.294
NC_035077.1	36106654	.	A	G	.	.	MAF_USDA=10.656
NC_035077.1	36106679	.	C	A	.	.	MAF_INRAE=22.785;MAF_USDA=7.059
NC_035077.1	36106685	.	A	T	.	.	MAF_USDA=4.098
NC_035077.1	36106860	.	C	T	.	.	MAF_USDA=2.083
NC_035077.1	36106965	.	C	T	.	.	MAF_USDA=3.529
NC_035077.1	36107061	.	G	A	.	.	MAF_USDA=7.377
NC_035077.1	36107209	.	T	A	.	.	MAF_USDA=2.353
NC_035077.1	36107247	.	C	A	.	.	MAF_INRAE=19.62;MAF_USDA=2.941
NC_035077.1	36107249	.	C	T	.	.	MAF_INRAE=22.5;MAF_USDA=26.471
NC_035077.1	36107372	.	C	T	.	.	MAF_INRAE=5.833;MAF_USDA=2.083
NC_035077.1	36107488	.	G	A	.	.	MAF_USDA=35.417
NC_035077.1	36107646	.	C	A	.	.	MAF_INRAE=5.833;MAF_USDA=2.083
NC_035077.1	36108020	.	G	T	.	.	MAF_USDA=1.786
NC_035077.1	36108107	.	G	T	.	.	MAF_INRAE=3.333;MAF_USDA=2.083
NC_035077.1	36108199	.	A	T	.	.	MAF_USDA=4.918
NC_035077.1	36108208	.	C	T	.	.	MAF_INRAE=5.0;MAF_USDA=1.639
NC_035077.1	36108218	.	A	G	.	.	MAF_INRAE=38.608;MAF_USDA=45.882
NC_035077.1	36108249	.	G	A	.	.	MAF_USDA=13.115
NC_035077.1	36108269	.	C	T	.	.	MAF_USDA=4.918
NC_035077.1	36108402	.	C	T	.	.	MAF_USDA=3.279
NC_035077.1	36108463	.	C	T	.	.	MAF_USDA=35.417
NC_035077.1	36108860	.	A	T	.	.	MAF_INRAE=5.0;MAF_USDA=1.639
NC_035077.1	36109057	.	C	T	.	.	MAF_USDA=1.639
NC_035077.1	36109192	.	C	T	.	.	MAF_USDA=2.459
NC_035077.1	36109354	.	C	T	.	.	MAF_INRAE=7.5;MAF_USDA=2.459
NC_035077.1	36109399	.	C	T	.	.	MAF_USDA=10.588
NC_035077.1	36109436	.	T	C	.	.	MAF_INRAE=43.038;MAF_USDA=6.557
NC_035077.1	36109451	.	T	C	.	.	MAF_USDA=2.459
NC_035077.1	36109532	.	T	G	.	.	MAF_USDA=1.639
NC_035077.1	36109533	.	T	C	.	.	MAF_USDA=1.639
NC_035077.1	36109545	.	G	T	.	.	MAF_INRAE=5.833;MAF_USDA=2.083
NC_035077.1	36110023	.	C	G	.	.	MAF_INRAE=5.063;MAF_USDA=10.588
NC_035077.1	36110041	.	C	A	.	.	MAF_INRAE=25.316;MAF_USDA=2.459
NC_035077.1	36111070	.	C	T	.	.	MAF_INRAE=4.167;MAF_USDA=35.417
NC_035077.1	36111114	.	T	C	.	.	MAF_USDA=1.639
NC_035077.1	36111161	.	A	G	.	.	MAF_USDA=11.765
NC_035077.1	36111174	.	C	A	.	.	MAF_USDA=3.529
NC_035077.1	36111213	.	C	T	.	.	MAF_USDA=2.459
NC_035077.1	36111214	.	A	T	.	.	MAF_USDA=2.459
NC_035077.1	36111230	.	G	A	.	.	MAF_INRAE=1.667;MAF_USDA=2.353
NC_035077.1	36111242	.	T	C	.	.	MAF_INRAE=1.667;MAF_USDA=35.417
NC_035077.1	36111243	.	G	T	.	.	MAF_INRAE=5.063;MAF_USDA=11.176
NC_035077.1	36111244	.	A	T	.	.	MAF_INRAE=4.167;MAF_USDA=35.417
NC_035077.1	36111436	.	C	A	.	.	MAF_INRAE=5.263;MAF_USDA=2.459
NC_035077.1	36111453	.	G	A	.	.	MAF_INRAE=34.81;MAF_USDA=22.941
NC_035077.1	36111497	.	A	C	.	.	MAF_INRAE=43.038;MAF_USDA=11.176
NC_035077.1	36111534	.	C	G	.	.	MAF_USDA=1.639
NC_035077.1	36111674	.	C	A	.	.	MAF_USDA=1.639
NC_035077.1	36111684	.	C	G	.	.	MAF_USDA=1.639
NC_035077.1	36111776	.	T	C	.	.	MAF_USDA=1.765
NC_035077.1	36111798	.	G	A	.	.	MAF_INRAE=15.789
NC_035077.1	36111821	.	C	T	.	.	MAF_USDA=2.459
NC_035077.1	36111979	.	C	A	.	.	MAF_USDA=12.353
NC_035077.1	36112142	.	G	A	.	.	MAF_USDA=1.639
NC_035077.1	36112165	.	A	T	.	.	MAF_INRAE=4.167;MAF_USDA=35.417
NC_035077.1	36112169	.	G	A	.	.	MAF_USDA=10.119
NC_035077.1	36112218	.	T	C	.	.	MAF_USDA=8.235
NC_035077.1	36112229	.	A	G	.	.	MAF_INRAE=4.167;MAF_USDA=35.417
NC_035077.1	36112239	.	G	T	.	.	MAF_USDA=4.167
NC_035077.1	36112357	.	G	A	.	.	MAF_USDA=2.459
NC_035077.1	36112386	.	T	A	.	.	MAF_INRAE=4.167;MAF_USDA=24.118
NC_035077.1	36112419	.	A	G	.	.	MAF_INRAE=4.167;MAF_USDA=35.417
NC_035077.1	36112470	.	A	T	.	.	MAF_INRAE=15.833
NC_035077.1	36112547	.	G	A	.	.	MAF_USDA=1.639
NC_035077.1	36112603	.	G	A	.	.	MAF_USDA=4.918
NC_035077.1	36112621	.	G	C	.	.	MAF_USDA=1.639
NC_035077.1	36112673	.	C	T	.	.	MAF_INRAE=5.0;MAF_USDA=1.639
NC_035077.1	36112705	.	C	A	.	.	MAF_INRAE=5.063;MAF_USDA=14.118
NC_035077.1	36112857	.	C	T	.	.	MAF_USDA=1.639
NC_035077.1	36112875	.	T	A	.	.	MAF_INRAE=5.263;MAF_USDA=11.765
NC_035077.1	36112915	.	C	T	.	.	MAF_USDA=1.639
NC_035077.1	36112944	.	A	G	.	.	MAF_INRAE=8.228;MAF_USDA=22.353
NC_035077.1	36113116	.	C	G	.	.	MAF_USDA=1.639
NC_035077.1	36113150	.	T	G	.	.	MAF_USDA=2.083
NC_035077.1	36113151	.	A	T	.	.	MAF_INRAE=13.924;MAF_USDA=4.098
NC_035077.1	36113188	.	G	A	.	.	MAF_USDA=3.279
NC_035077.1	36113361	.	C	T	.	.	MAF_USDA=20.0
NC_035077.1	36113446	.	A	T	.	.	MAF_INRAE=10.0;MAF_USDA=12.353
NC_035077.1	36113541	.	G	A	.	.	MAF_INRAE=43.671;MAF_USDA=39.412
NC_035077.1	36113750	.	C	T	.	.	MAF_INRAE=5.0;MAF_USDA=10.588
NC_035077.1	36113777	.	C	T	.	.	MAF_INRAE=5.0;MAF_USDA=1.639
NC_035077.1	36113821	.	G	T	.	.	MAF_INRAE=5.0;MAF_USDA=11.765
NC_035077.1	36113917	.	A	T	.	.	MAF_USDA=35.417
NC_035077.1	36113919	.	C	T	.	.	MAF_USDA=34.706
NC_035077.1	36113920	.	A	T	.	.	MAF_USDA=34.706
NC_035077.1	36113921	.	T	A	.	.	MAF_USDA=34.706
NC_035077.1	36114146	.	A	G	.	.	MAF_USDA=7.377
NC_035077.1	36114292	.	A	G	.	.	MAF_INRAE=5.0;MAF_USDA=11.765
NC_035077.1	36114313	.	A	G	.	.	MAF_INRAE=5.0;MAF_USDA=1.639
NC_035077.1	36114335	.	T	C	.	.	MAF_INRAE=13.333;MAF_USDA=9.412
NC_035077.1	36114345	.	C	T	.	.	MAF_INRAE=5.0;MAF_USDA=11.765
NC_035077.1	36114409	.	C	T	.	.	MAF_USDA=1.639
NC_035077.1	36114412	.	A	G	.	.	MAF_USDA=4.098
NC_035077.1	36114419	.	T	A	.	.	MAF_INRAE=5.833;MAF_USDA=2.083
NC_035077.1	36114446	.	A	G	.	.	MAF_USDA=3.279
NC_035077.1	36114690	.	A	C	.	.	MAF_USDA=4.118
NC_035077.1	36114715	.	A	C	.	.	MAF_USDA=3.529
NC_035077.1	36114835	.	C	T	.	.	MAF_USDA=6.557
NC_035077.1	36114901	.	G	A	.	.	MAF_USDA=2.459
NC_035077.1	36115036	.	C	T	.	.	MAF_INRAE=25.316;MAF_USDA=3.279
NC_035077.1	36115208	.	G	C	.	.	MAF_USDA=2.459
NC_035077.1	36115218	.	A	C	.	.	MAF_INRAE=13.333;MAF_USDA=10.0
NC_035077.1	36115484	.	C	T	.	.	MAF_INRAE=5.0;MAF_USDA=1.639
NC_035077.1	36115504	.	C	A	.	.	MAF_INRAE=13.333;MAF_USDA=9.412
NC_035077.1	36115521	.	T	G	.	.	MAF_USDA=5.882
NC_035077.1	36115532	.	A	C	.	.	MAF_USDA=34.426
NC_035077.1	36115593	.	T	C	.	.	MAF_INRAE=25.949;MAF_USDA=21.765
NC_035077.1	36115614	.	A	G	.	.	MAF_INRAE=19.62;MAF_USDA=8.824
NC_035077.1	36115667	.	T	C	.	.	MAF_INRAE=25.949;MAF_USDA=14.118
NC_035077.1	36115751	.	C	T	.	.	MAF_INRAE=7.5;MAF_USDA=6.557
NC_035077.1	36115760	.	T	G	.	.	MAF_USDA=7.377
NC_035077.1	36115774	.	A	G	.	.	MAF_USDA=1.639
NC_035077.1	36115897	.	T	C	.	.	MAF_USDA=1.639
NC_035077.1	36115962	.	C	T	.	.	MAF_USDA=1.639
NC_035077.1	36115970	.	T	C	.	.	MAF_USDA=1.765
NC_035077.1	36116043	.	G	A	.	.	MAF_INRAE=12.025;MAF_USDA=24.118
NC_035077.1	36116111	.	C	A	.	.	MAF_USDA=1.639
NC_035077.1	36116166	.	G	T	.	.	MAF_INRAE=7.5;MAF_USDA=2.459
NC_035077.1	36116173	.	G	A	.	.	MAF_INRAE=13.333;MAF_USDA=9.412
NC_035077.1	36116212	.	C	A	.	.	MAF_INRAE=5.833;MAF_USDA=11.765
NC_035077.1	36116218	.	C	T	.	.	MAF_INRAE=8.333;MAF_USDA=9.412
NC_035077.1	36116232	.	G	A	.	.	MAF_USDA=3.529
NC_035077.1	36116246	.	G	T	.	.	MAF_INRAE=8.333;MAF_USDA=9.412
NC_035077.1	36116303	.	T	A	.	.	MAF_INRAE=20.833;MAF_USDA=12.941
NC_035077.1	36116350	.	T	A	.	.	MAF_INRAE=21.519;MAF_USDA=31.25
NC_035077.1	36116351	.	G	T	.	.	MAF_USDA=6.557
NC_035077.1	36116352	.	C	T	.	.	MAF_INRAE=11.667;MAF_USDA=31.25
NC_035077.1	36116355	.	A	G	.	.	MAF_INRAE=11.667;MAF_USDA=29.167
NC_035077.1	36116363	.	G	T	.	.	MAF_INRAE=21.519;MAF_USDA=29.167
NC_035077.1	36116406	.	G	T	.	.	MAF_USDA=19.277
NC_035077.1	36116450	.	T	G	.	.	MAF_USDA=1.639
NC_035077.1	36116492	.	C	T	.	.	MAF_USDA=13.855
NC_035077.1	36116528	.	C	T	.	.	MAF_USDA=2.459
NC_035077.1	36116610	.	T	C	.	.	MAF_USDA=16.265
NC_035077.1	36116651	.	G	A	.	.	MAF_USDA=1.639
NC_035077.1	36116657	.	C	T	.	.	MAF_USDA=7.831
NC_035077.1	36116703	.	C	A	.	.	MAF_USDA=3.333
NC_035077.1	36116728	.	G	T	.	.	MAF_USDA=25.0
NC_035077.1	36116737	.	C	G	.	.	MAF_INRAE=10.0;MAF_USDA=7.647
NC_035077.1	36116801	.	A	G	.	.	MAF_INRAE=50.0;MAF_USDA=19.412
NC_035077.1	36116837	.	G	T	.	.	MAF_USDA=3.279
NC_035077.1	36116920	.	T	C	.	.	MAF_USDA=4.167
NC_035077.1	36116925	.	T	C	.	.	MAF_USDA=1.639
NC_035077.1	36116962	.	A	G	.	.	MAF_INRAE=48.734;MAF_USDA=17.262
NC_035077.1	36117005	.	T	G	.	.	MAF_INRAE=3.333;MAF_USDA=6.557
NC_035077.1	36117064	.	T	A	.	.	MAF_USDA=6.25
NC_035077.1	36117066	.	T	A	.	.	MAF_USDA=2.083
NC_035077.1	36117068	.	T	A	.	.	MAF_USDA=2.083
NC_035077.1	36117077	.	A	T	.	.	MAF_INRAE=31.579;MAF_USDA=29.167
NC_035077.1	36117079	.	A	G	.	.	MAF_USDA=4.167
NC_035077.1	36117087	.	G	A	.	.	MAF_USDA=22.917
NC_035077.1	36117262	.	C	T	.	.	MAF_USDA=2.586
NC_035077.1	36117284	.	G	T	.	.	MAF_USDA=3.39
NC_035077.1	36117285	.	A	G	.	.	MAF_USDA=4.237
NC_035077.1	36117321	.	G	T	.	.	MAF_USDA=2.459
NC_035077.1	36117393	.	T	C	.	.	MAF_INRAE=5.0;MAF_USDA=1.639
NC_035077.1	36117489	.	G	T	.	.	MAF_INRAE=2.5;MAF_USDA=7.377
NC_035077.1	36117596	.	A	G	.	.	MAF_INRAE=18.354;MAF_USDA=13.529
NC_035077.1	36117624	.	C	T	.	.	MAF_INRAE=5.263;MAF_USDA=8.824
NC_035077.1	36117797	.	C	G	.	.	MAF_INRAE=18.987;MAF_USDA=16.667
NC_035077.1	36117817	.	T	G	.	.	MAF_USDA=6.25
NC_035077.1	36117822	.	T	C	.	.	MAF_INRAE=45.833;MAF_USDA=27.083
NC_035077.1	36117833	.	T	C	.	.	MAF_INRAE=48.734;MAF_USDA=18.824
NC_035077.1	36117879	.	G	A	.	.	MAF_INRAE=5.0;MAF_USDA=1.639
NC_035077.1	36117889	.	G	A	.	.	MAF_INRAE=25.949;MAF_USDA=12.353
NC_035077.1	36117987	.	G	A	.	.	MAF_INRAE=5.263;MAF_USDA=4.098
NC_035077.1	36118009	.	C	A	.	.	MAF_INRAE=37.342;MAF_USDA=9.412
NC_035077.1	36118098	.	T	A	.	.	MAF_INRAE=5.263
NC_035077.1	36118154	.	G	T	.	.	MAF_INRAE=5.0;MAF_USDA=1.639
NC_035077.1	36118160	.	A	G	.	.	MAF_INRAE=5.0;MAF_USDA=1.667
NC_035077.1	36118161	.	T	A	.	.	MAF_INRAE=43.038;MAF_USDA=11.31
NC_035077.1	36118182	.	T	C	.	.	MAF_INRAE=46.835;MAF_USDA=14.706
NC_035077.1	36118204	.	A	C	.	.	MAF_USDA=2.459
NC_035077.1	36118237	.	T	G	.	.	MAF_INRAE=2.5;MAF_USDA=5.882
NC_035077.1	36118250	.	A	C	.	.	MAF_INRAE=7.5;MAF_USDA=8.235
NC_035077.1	36118255	.	A	C	.	.	MAF_USDA=18.824
NC_035077.1	36118265	.	T	C	.	.	MAF_USDA=1.639
NC_035077.1	36118269	.	C	A	.	.	MAF_INRAE=6.667;MAF_USDA=7.647
NC_035077.1	36118293	.	A	C	.	.	MAF_USDA=4.918
NC_035077.1	36118312	.	A	T	.	.	MAF_USDA=14.118
NC_035077.1	36118327	.	C	A	.	.	MAF_USDA=3.279
NC_035077.1	36118333	.	A	G	.	.	MAF_USDA=3.279
NC_035077.1	36118537	.	A	T	.	.	MAF_INRAE=7.5;MAF_USDA=2.083
NC_035077.1	36118538	.	A	T	.	.	MAF_INRAE=2.5;MAF_USDA=5.882
NC_035077.1	36118539	.	A	T	.	.	MAF_USDA=2.083
NC_035077.1	36118541	.	T	A	.	.	MAF_INRAE=5.263;MAF_USDA=4.706
NC_035077.1	36118797	.	T	G	.	.	MAF_USDA=9.016
NC_035077.1	36118898	.	A	T	.	.	MAF_USDA=1.639
NC_035077.1	36118962	.	C	A	.	.	MAF_INRAE=24.684;MAF_USDA=11.905
NC_035077.1	36118972	.	T	C	.	.	MAF_USDA=11.905
NC_035077.1	36120352	.	T	G	.	.	MAF_USDA=4.348
NC_035077.1	36120420	.	C	G	.	.	MAF_USDA=2.174
NC_035077.1	36120471	.	A	G	.	.	MAF_USDA=2.941
NC_035077.1	36120477	.	T	C	.	.	MAF_INRAE=19.62;MAF_USDA=11.765
NC_035077.1	36120503	.	A	G	.	.	MAF_USDA=1.765
NC_035077.1	36120592	.	C	T	.	.	MAF_INRAE=5.833;MAF_USDA=10.588
NC_035077.1	36120624	.	G	T	.	.	MAF_INRAE=5.0;MAF_USDA=1.176
NC_035077.1	36120659	.	T	A	.	.	MAF_INRAE=2.5
NC_035077.1	36120793	.	C	T	.	.	MAF_INRAE=5.263;MAF_USDA=4.706
NC_035077.1	36120835	.	C	T	.	.	MAF_INRAE=9.167;MAF_USDA=9.016
NC_035077.1	36120870	.	C	A	.	.	MAF_USDA=1.639
NC_035077.1	36120871	.	A	C	.	.	MAF_INRAE=15.833;MAF_USDA=5.738
NC_035077.1	36120888	.	C	T	.	.	MAF_USDA=1.639
NC_035077.1	36120900	.	T	C	.	.	MAF_INRAE=2.5;MAF_USDA=7.377
NC_035077.1	36120960	.	C	A	.	.	MAF_USDA=4.167
NC_035077.1	36120966	.	C	A	.	.	MAF_USDA=4.098
NC_035077.1	36120999	.	G	T	.	.	MAF_INRAE=5.0;MAF_USDA=1.639
NC_035077.1	36121008	.	C	T	.	.	MAF_INRAE=2.5;MAF_USDA=5.882
NC_035077.1	36121116	.	T	G	.	.	MAF_INRAE=7.5;MAF_USDA=7.059
NC_035077.1	36121205	.	G	A	.	.	MAF_USDA=5.738
NC_035077.1	36121262	.	A	G	.	.	MAF_USDA=3.279
NC_035077.1	36121354	.	T	C	.	.	MAF_USDA=2.083
NC_035077.1	36121367	.	T	C	.	.	MAF_INRAE=48.734;MAF_USDA=20.588
NC_035077.1	36121375	.	C	A	.	.	MAF_USDA=1.639
NC_035077.1	36121376	.	A	T	.	.	MAF_USDA=1.667
NC_035077.1	36121382	.	G	A	.	.	MAF_USDA=4.918
NC_035077.1	36121441	.	G	T	.	.	MAF_INRAE=6.962;MAF_USDA=10.0
NC_035077.1	36121444	.	G	C	.	.	MAF_USDA=5.882
NC_035077.1	36121569	.	C	T	.	.	MAF_INRAE=42.405;MAF_USDA=11.176
NC_035077.1	36121662	.	A	C	.	.	MAF_INRAE=50.0;MAF_USDA=24.118
NC_035077.1	36121735	.	G	T	.	.	MAF_INRAE=18.987;MAF_USDA=12.941
NC_035077.1	36121869	.	G	T	.	.	MAF_INRAE=7.5;MAF_USDA=2.459
NC_035077.1	36122014	.	G	T	.	.	MAF_USDA=1.639
NC_035077.1	36122296	.	C	A	.	.	MAF_INRAE=18.987;MAF_USDA=13.529
NC_035077.1	36122335	.	G	T	.	.	MAF_INRAE=50.0;MAF_USDA=25.294
NC_035077.1	36122365	.	A	T	.	.	MAF_USDA=4.098
NC_035077.1	36122424	.	C	A	.	.	MAF_INRAE=7.5
NC_035077.1	36122497	.	G	A	.	.	MAF_USDA=10.656
NC_035077.1	36122519	.	A	C	.	.	MAF_USDA=4.918
NC_035077.1	36122646	.	G	A	.	.	MAF_USDA=3.529
NC_035077.1	36122728	.	A	C	.	.	MAF_USDA=1.639
NC_035077.1	36122747	.	T	C	.	.	MAF_INRAE=5.0;MAF_USDA=1.639
NC_035077.1	36122868	.	T	C	.	.	MAF_INRAE=46.203;MAF_USDA=24.706
NC_035077.1	36122874	.	C	T	.	.	MAF_INRAE=18.987;MAF_USDA=12.941
NC_035077.1	36122918	.	C	A	.	.	MAF_USDA=2.353
NC_035077.1	36122919	.	T	A	.	.	MAF_USDA=35.417
NC_035077.1	36122962	.	C	A	.	.	MAF_INRAE=8.228;MAF_USDA=5.882
NC_035077.1	36123025	.	A	G	.	.	MAF_INRAE=46.203;MAF_USDA=24.118
NC_035077.1	36123043	.	G	A	.	.	MAF_USDA=5.738
NC_035077.1	36123141	.	C	T	.	.	MAF_INRAE=47.368;MAF_USDA=3.279
NC_035077.1	36123149	.	G	A	.	.	MAF_USDA=3.279
NC_035077.1	36123172	.	T	C	.	.	MAF_USDA=1.639
NC_035077.1	36123323	.	C	G	.	.	MAF_USDA=5.833
NC_035077.1	36123364	.	A	C	.	.	MAF_USDA=1.639
NC_035077.1	36123385	.	A	G	.	.	MAF_INRAE=31.579
NC_035077.1	36123685	.	G	T	.	.	MAF_USDA=1.639
NC_035077.1	36123776	.	T	C	.	.	MAF_INRAE=46.835;MAF_USDA=33.529
NC_035077.1	36123850	.	T	C	.	.	MAF_INRAE=7.5;MAF_USDA=1.639
NC_035077.1	36123894	.	C	T	.	.	MAF_USDA=1.667
NC_035077.1	36124006	.	G	T	.	.	MAF_USDA=22.892
NC_035077.1	36124241	.	G	T	.	.	MAF_USDA=1.695
NC_035077.1	36124290	.	C	T	.	.	MAF_USDA=1.667
NC_035077.1	36124292	.	G	A	.	.	MAF_USDA=11.667
NC_035077.1	36124322	.	G	T	.	.	MAF_USDA=10.833
NC_035077.1	36124397	.	A	T	.	.	MAF_USDA=24.096
NC_035077.1	36124398	.	G	T	.	.	MAF_USDA=24.096
NC_035077.1	36124515	.	C	T	.	.	MAF_USDA=1.667
NC_035077.1	36124576	.	C	T	.	.	MAF_USDA=1.667
NC_035077.1	36124722	.	G	A	.	.	MAF_USDA=6.667
NC_035077.1	36124754	.	A	T	.	.	MAF_USDA=5.0
NC_035077.1	36124793	.	A	G	.	.	MAF_USDA=3.333
NC_035077.1	36124947	.	C	A	.	.	MAF_USDA=9.524
NC_035077.1	36124955	.	C	A	.	.	MAF_USDA=13.095
NC_035077.1	36124962	.	T	A	.	.	MAF_USDA=19.048
NC_035077.1	36124974	.	A	T	.	.	MAF_USDA=18.75
NC_035077.1	36124975	.	G	A	.	.	MAF_USDA=3.571
NC_035077.1	36124979	.	A	G	.	.	MAF_USDA=41.667
NC_035077.1	36125156	.	A	T	.	.	MAF_USDA=1.639
NC_035077.1	36125192	.	C	A	.	.	MAF_USDA=5.833
NC_035077.1	36125195	.	C	A	.	.	MAF_USDA=1.667
NC_035077.1	36125201	.	G	T	.	.	MAF_USDA=28.571
NC_035077.1	36125229	.	C	A	.	.	MAF_USDA=23.214
NC_035077.1	36125327	.	C	G	.	.	MAF_USDA=1.667
NC_035077.1	36125361	.	C	T	.	.	MAF_USDA=5.833
NC_035077.1	36125615	.	A	G	.	.	MAF_USDA=1.807
NC_035077.1	36125707	.	A	G	.	.	MAF_USDA=14.407
NC_035077.1	36125720	.	A	C	.	.	MAF_USDA=6.522
NC_035077.1	36125758	.	A	G	.	.	MAF_USDA=19.88
NC_035077.1	36125885	.	T	A	.	.	MAF_USDA=2.5
NC_035077.1	36125996	.	G	T	.	.	MAF_USDA=3.333
NC_035077.1	36126017	.	G	A	.	.	MAF_USDA=5.833
NC_035077.1	36126087	.	T	C	.	.	MAF_USDA=32.53
NC_035077.1	36126116	.	G	T	.	.	MAF_USDA=3.333
NC_035077.1	36126135	.	C	A	.	.	MAF_USDA=4.167
NC_035077.1	36126159	.	G	A	.	.	MAF_USDA=24.096
NC_035077.1	36126198	.	A	T	.	.	MAF_USDA=3.614
NC_035077.1	36126201	.	A	C	.	.	MAF_USDA=1.667
NC_035077.1	36126210	.	C	T	.	.	MAF_USDA=3.333
NC_035077.1	36126298	.	A	T	.	.	MAF_USDA=4.167
NC_035077.1	36126427	.	G	A	.	.	MAF_USDA=29.518
NC_035077.1	36126451	.	T	G	.	.	MAF_USDA=1.667
NC_035077.1	36126496	.	A	G	.	.	MAF_USDA=10.833
NC_035077.1	36126532	.	C	G	.	.	MAF_USDA=12.651
NC_035077.1	36126628	.	G	C	.	.	MAF_USDA=4.217
NC_035077.1	36126694	.	G	A	.	.	MAF_USDA=10.0
NC_035077.1	36126702	.	A	G	.	.	MAF_USDA=2.5
NC_035077.1	36126723	.	C	T	.	.	MAF_USDA=20.0
NC_035077.1	36127526	.	C	T	.	.	MAF_USDA=35.417
NC_035077.1	36127546	.	T	C	.	.	MAF_USDA=5.0
NC_035077.1	36127564	.	G	A	.	.	MAF_USDA=4.167
NC_035077.1	36127574	.	T	C	.	.	MAF_USDA=31.765
NC_035077.1	36127584	.	G	T	.	.	MAF_USDA=13.529
NC_035077.1	36127655	.	G	C	.	.	MAF_USDA=5.738
NC_035077.1	36127657	.	A	G	.	.	MAF_USDA=1.639
NC_035077.1	36127876	.	G	A	.	.	MAF_USDA=3.279
NC_035077.1	36127944	.	C	T	.	.	MAF_USDA=9.836
NC_035077.1	36127966	.	G	A	.	.	MAF_USDA=5.294
NC_035077.1	36127969	.	T	A	.	.	MAF_INRAE=5.263
NC_035077.1	36127984	.	A	C	.	.	MAF_INRAE=5.833;MAF_USDA=4.118
NC_035077.1	36128243	.	G	A	.	.	MAF_INRAE=5.263
NC_035077.1	36128256	.	A	G	.	.	MAF_USDA=2.459
NC_035077.1	36128337	.	C	G	.	.	MAF_USDA=3.279
NC_035077.1	36128353	.	G	T	.	.	MAF_INRAE=44.304;MAF_USDA=33.529
NC_035077.1	36128402	.	T	A	.	.	MAF_USDA=5.738
NC_035077.1	36128403	.	T	A	.	.	MAF_INRAE=43.038;MAF_USDA=5.738
NC_035077.1	36128408	.	G	T	.	.	MAF_USDA=2.941
NC_035077.1	36128409	.	A	T	.	.	MAF_USDA=2.941
NC_035077.1	36128410	.	A	C	.	.	MAF_USDA=2.459
NC_035077.1	36128414	.	A	C	.	.	MAF_USDA=7.377
NC_035077.1	36128595	.	G	C	.	.	MAF_USDA=1.639
NC_035077.1	36128649	.	T	A	.	.	MAF_USDA=6.25
NC_035077.1	36128650	.	A	T	.	.	MAF_INRAE=45.57;MAF_USDA=37.5
NC_035077.1	36128758	.	C	T	.	.	MAF_USDA=1.639
NC_035077.1	36128800	.	A	C	.	.	MAF_USDA=2.459
NC_035077.1	36128810	.	T	G	.	.	MAF_USDA=7.059
NC_035077.1	36128851	.	G	C	.	.	MAF_USDA=2.459
NC_035077.1	36128868	.	T	A	.	.	MAF_USDA=3.279
NC_035077.1	36129286	.	C	T	.	.	MAF_USDA=4.918
NC_035077.1	36129374	.	A	C	.	.	MAF_INRAE=5.263
NC_035077.1	36129387	.	G	T	.	.	MAF_INRAE=18.987;MAF_USDA=10.588
NC_035077.1	36129394	.	T	A	.	.	MAF_USDA=3.279
NC_035077.1	36129476	.	A	G	.	.	MAF_INRAE=5.0;MAF_USDA=10.417
NC_035077.1	36129543	.	C	A	.	.	MAF_INRAE=25.316;MAF_USDA=3.279
NC_035077.1	36129558	.	G	A	.	.	MAF_USDA=2.083
NC_035077.1	36129586	.	A	G	.	.	MAF_INRAE=25.316;MAF_USDA=3.279
NC_035077.1	36129617	.	C	T	.	.	MAF_USDA=6.25
NC_035077.1	36129620	.	A	C	.	.	MAF_INRAE=5.833;MAF_USDA=1.765
NC_035077.1	36129696	.	C	T	.	.	MAF_INRAE=18.987;MAF_USDA=10.588
NC_035077.1	36129702	.	C	A	.	.	MAF_USDA=6.25
NC_035077.1	36129723	.	G	T	.	.	MAF_USDA=4.918
NC_035077.1	36129726	.	G	A	.	.	MAF_USDA=4.918
NC_035077.1	36129746	.	C	T	.	.	MAF_USDA=4.098
NC_035077.1	36129982	.	C	T	.	.	MAF_INRAE=5.263;MAF_USDA=3.279
NC_035077.1	36130031	.	C	G	.	.	MAF_USDA=3.279
NC_035077.1	36130033	.	A	G	.	.	MAF_USDA=4.918
NC_035077.1	36130114	.	C	T	.	.	MAF_INRAE=25.316;MAF_USDA=4.918
NC_035077.1	36130121	.	T	G	.	.	MAF_USDA=1.639
NC_035077.1	36130122	.	C	A	.	.	MAF_INRAE=38.608;MAF_USDA=16.471
NC_035077.1	36130142	.	T	C	.	.	MAF_USDA=3.529
NC_035077.1	36130152	.	A	C	.	.	MAF_INRAE=5.0;MAF_USDA=1.639
NC_035077.1	36130234	.	C	T	.	.	MAF_USDA=1.639
NC_035077.1	36130249	.	T	C	.	.	MAF_USDA=4.098
NC_035077.1	36130366	.	T	A	.	.	MAF_USDA=7.377
NC_035077.1	36130438	.	C	T	.	.	MAF_INRAE=18.987;MAF_USDA=11.765
NC_035077.1	36130461	.	G	C	.	.	MAF_INRAE=36.076;MAF_USDA=11.176
NC_035077.1	36130489	.	G	C	.	.	MAF_INRAE=5.263
NC_035077.1	36130502	.	T	A	.	.	MAF_USDA=7.377
NC_035077.1	36130530	.	A	C	.	.	MAF_USDA=2.459
NC_035077.1	36130566	.	A	G	.	.	MAF_USDA=1.639
NC_035077.1	36130616	.	C	T	.	.	MAF_INRAE=35.443;MAF_USDA=11.176
NC_035077.1	36130641	.	C	T	.	.	MAF_USDA=3.279
NC_035077.1	36130647	.	A	G	.	.	MAF_INRAE=18.987;MAF_USDA=12.353
NC_035077.1	36130700	.	T	C	.	.	MAF_INRAE=20.833;MAF_USDA=16.667
NC_035077.1	36130770	.	T	C	.	.	MAF_USDA=1.639
NC_035077.1	36130981	.	C	G	.	.	MAF_INRAE=43.038;MAF_USDA=11.176
NC_035077.1	36131021	.	A	G	.	.	MAF_USDA=1.639
NC_035077.1	36131079	.	T	G	.	.	MAF_INRAE=43.671;MAF_USDA=36.471
NC_035077.1	36131118	.	C	A	.	.	MAF_USDA=1.639
NC_035077.1	36131123	.	G	C	.	.	MAF_USDA=18.824
NC_035077.1	36131173	.	C	T	.	.	MAF_INRAE=2.5;MAF_USDA=1.765
NC_035077.1	36131320	.	C	T	.	.	MAF_USDA=2.459
NC_035077.1	36131622	.	G	T	.	.	MAF_USDA=1.639
NC_035077.1	36131652	.	G	T	.	.	MAF_INRAE=36.076;MAF_USDA=11.176
NC_035077.1	36131757	.	T	C	.	.	MAF_USDA=1.639
NC_035077.1	36131769	.	G	A	.	.	MAF_INRAE=5.833;MAF_USDA=6.25
NC_035077.1	36131776	.	A	T	.	.	MAF_INRAE=5.833
NC_035077.1	36131780	.	C	T	.	.	MAF_INRAE=10.526
NC_035077.1	36131786	.	T	C	.	.	MAF_INRAE=5.833;MAF_USDA=6.25
NC_035077.1	36131882	.	A	G	.	.	MAF_USDA=2.941
NC_035077.1	36131883	.	G	T	.	.	MAF_USDA=2.941
NC_035077.1	36131903	.	T	C	.	.	MAF_USDA=12.295
NC_035077.1	36131921	.	C	G	.	.	MAF_INRAE=43.671;MAF_USDA=34.118
NC_035077.1	36131992	.	A	C	.	.	MAF_INRAE=5.0;MAF_USDA=3.529
NC_035077.1	36132010	.	G	A	.	.	MAF_INRAE=5.0;MAF_USDA=1.639
NC_035077.1	36132057	.	C	T	.	.	MAF_INRAE=36.076;MAF_USDA=10.588
NC_035077.1	36132101	.	G	A	.	.	MAF_USDA=3.279
NC_035077.1	36132132	.	T	G	.	.	MAF_USDA=10.656
NC_035077.1	36132158	.	T	G	.	.	MAF_USDA=1.639
NC_035077.1	36132160	.	C	A	.	.	MAF_INRAE=5.833;MAF_USDA=1.765
NC_035077.1	36132178	.	A	C	.	.	MAF_USDA=18.824
NC_035077.1	36132294	.	G	A	.	.	MAF_INRAE=12.025;MAF_USDA=5.294
NC_035077.1	36132438	.	G	A	.	.	MAF_INRAE=5.0;MAF_USDA=1.639
NC_035077.1	36132455	.	G	A	.	.	MAF_INRAE=5.263;MAF_USDA=4.918
NC_035077.1	36132485	.	G	A	.	.	MAF_INRAE=18.987;MAF_USDA=12.353
NC_035077.1	36132500	.	A	T	.	.	MAF_USDA=1.639
NC_035077.1	36132505	.	C	A	.	.	MAF_USDA=11.765
NC_035077.1	36132544	.	T	C	.	.	MAF_USDA=1.639
NC_035077.1	36132548	.	T	A	.	.	MAF_USDA=1.639
NC_035077.1	36132550	.	C	T	.	.	MAF_USDA=1.639
NC_035077.1	36132600	.	A	T	.	.	MAF_USDA=2.5
NC_035077.1	36132684	.	T	G	.	.	MAF_USDA=3.333
NC_035077.1	36132723	.	G	A	.	.	MAF_USDA=2.083
NC_035077.1	36132852	.	G	A	.	.	MAF_USDA=18.452
NC_035077.1	36132898	.	T	C	.	.	MAF_USDA=17.647
NC_035077.1	36132911	.	T	G	.	.	MAF_USDA=1.639
NC_035077.1	36132965	.	T	A	.	.	MAF_INRAE=5.263;MAF_USDA=6.557
NC_035077.1	36133033	.	T	A	.	.	MAF_USDA=9.836
NC_035077.1	36133067	.	G	C	.	.	MAF_INRAE=43.671;MAF_USDA=34.706
NC_035077.1	36133073	.	C	T	.	.	MAF_USDA=7.377
NC_035077.1	36133078	.	C	T	.	.	MAF_USDA=2.459
NC_035077.1	36133112	.	A	G	.	.	MAF_INRAE=5.0;MAF_USDA=1.639
NC_035077.1	36133126	.	T	G	.	.	MAF_INRAE=5.833;MAF_USDA=4.118
NC_035077.1	36133282	.	C	T	.	.	MAF_INRAE=44.937;MAF_USDA=41.765
NC_035077.1	36133283	.	G	T	.	.	MAF_INRAE=36.076
NC_035077.1	36133311	.	G	A	.	.	MAF_USDA=5.738
NC_035077.1	36133404	.	G	A	.	.	MAF_USDA=10.417
NC_035077.1	36133407	.	C	T	.	.	MAF_USDA=2.459
NC_035077.1	36133445	.	C	T	.	.	MAF_INRAE=35.443;MAF_USDA=11.176
NC_035077.1	36133532	.	T	C	.	.	MAF_USDA=1.765
NC_035077.1	36133767	.	C	T	.	.	MAF_INRAE=43.671;MAF_USDA=34.706
NC_035077.1	36133801	.	G	A	.	.	MAF_INRAE=5.263;MAF_USDA=5.738
NC_035077.1	36133820	.	T	A	.	.	MAF_INRAE=43.671;MAF_USDA=34.706
NC_035077.1	36133848	.	C	T	.	.	MAF_USDA=35.417
NC_035077.1	36133894	.	G	T	.	.	MAF_INRAE=18.987;MAF_USDA=10.588
NC_035077.1	36133960	.	G	A	.	.	MAF_INRAE=17.722;MAF_USDA=16.667
NC_035077.1	36133984	.	C	T	.	.	MAF_USDA=2.459
NC_035077.1	36134147	.	A	T	.	.	MAF_INRAE=25.316;MAF_USDA=3.279
NC_035077.1	36134181	.	G	A	.	.	MAF_INRAE=43.671;MAF_USDA=34.118
NC_035077.1	36134191	.	A	C	.	.	MAF_INRAE=25.316;MAF_USDA=4.098
NC_035077.1	36134233	.	C	G	.	.	MAF_INRAE=43.671;MAF_USDA=34.706
NC_035077.1	36134394	.	A	G	.	.	MAF_INRAE=15.789
NC_035077.1	36134460	.	T	C	.	.	MAF_USDA=5.738
NC_035077.1	36134553	.	C	T	.	.	MAF_INRAE=5.0;MAF_USDA=1.639
NC_035077.1	36134585	.	C	T	.	.	MAF_USDA=11.475
NC_035077.1	36134617	.	C	A	.	.	MAF_INRAE=5.0;MAF_USDA=1.639
NC_035077.1	36134618	.	T	C	.	.	MAF_INRAE=5.0;MAF_USDA=1.639
NC_035077.1	36134696	.	G	A	.	.	MAF_INRAE=43.671;MAF_USDA=33.529
NC_035077.1	36134698	.	C	T	.	.	MAF_INRAE=34.81;MAF_USDA=11.176
NC_035077.1	36134701	.	C	T	.	.	MAF_USDA=1.639
NC_035077.1	36134803	.	A	T	.	.	MAF_INRAE=25.316;MAF_USDA=4.098
NC_035077.1	36134884	.	C	T	.	.	MAF_USDA=6.25
NC_035077.1	36135144	.	C	T	.	.	MAF_USDA=2.083
NC_035077.1	36135147	.	C	T	.	.	MAF_USDA=41.667
NC_035077.1	36135149	.	C	G	.	.	MAF_USDA=43.75
NC_035077.1	36135150	.	C	T	.	.	MAF_USDA=41.667
NC_035077.1	36135158	.	T	A	.	.	MAF_INRAE=31.579;MAF_USDA=36.145
NC_035077.1	36135173	.	G	T	.	.	MAF_USDA=3.333
NC_035077.1	36135182	.	C	T	.	.	MAF_INRAE=5.263;MAF_USDA=5.357
NC_035077.1	36135295	.	A	G	.	.	MAF_INRAE=18.987;MAF_USDA=10.714
NC_035077.1	36135355	.	T	C	.	.	MAF_INRAE=43.038;MAF_USDA=35.714
NC_035077.1	36135380	.	G	T	.	.	MAF_USDA=17.857
NC_035077.1	36135386	.	T	G	.	.	MAF_USDA=4.167
NC_035077.1	36135427	.	T	A	.	.	MAF_INRAE=43.038;MAF_USDA=9.524
NC_035077.1	36135591	.	T	G	.	.	MAF_USDA=2.5
NC_035077.1	36135613	.	C	T	.	.	MAF_INRAE=18.354;MAF_USDA=10.588
NC_035077.1	36135696	.	C	A	.	.	MAF_USDA=6.25
NC_035077.1	36135751	.	C	A	.	.	MAF_INRAE=43.038;MAF_USDA=34.706
NC_035077.1	36135757	.	A	C	.	.	MAF_INRAE=43.038;MAF_USDA=34.706
NC_035077.1	36135883	.	C	A	.	.	MAF_USDA=1.667
NC_035077.1	36135909	.	T	C	.	.	MAF_USDA=5.952
NC_035077.1	36135940	.	C	T	.	.	MAF_USDA=10.0
NC_035077.1	36135944	.	C	T	.	.	MAF_INRAE=5.263;MAF_USDA=2.083
NC_035077.1	36135945	.	G	A	.	.	MAF_USDA=2.381
NC_035077.1	36135975	.	A	G	.	.	MAF_INRAE=5.833;MAF_USDA=1.19
NC_035077.1	36135986	.	C	T	.	.	MAF_INRAE=7.5;MAF_USDA=1.667
NC_035077.1	36136015	.	G	T	.	.	MAF_USDA=3.333
NC_035077.1	36136101	.	C	T	.	.	MAF_INRAE=18.987;MAF_USDA=11.31
NC_035077.1	36136135	.	G	T	.	.	MAF_INRAE=42.405;MAF_USDA=11.446
NC_035077.1	36136183	.	A	C	.	.	MAF_USDA=3.279
NC_035077.1	36136196	.	A	T	.	.	MAF_INRAE=16.667
NC_035077.1	36136220	.	C	G	.	.	MAF_USDA=1.765
NC_035077.1	36136225	.	C	A	.	.	MAF_USDA=2.459
NC_035077.1	36136288	.	C	A	.	.	MAF_USDA=1.639
NC_035077.1	36136296	.	C	A	.	.	MAF_USDA=1.639
NC_035077.1	36136304	.	C	T	.	.	MAF_INRAE=47.368;MAF_USDA=4.918
NC_035077.1	36136305	.	A	T	.	.	MAF_USDA=10.656
NC_035077.1	36136306	.	A	G	.	.	MAF_USDA=10.656
NC_035077.1	36136328	.	C	T	.	.	MAF_INRAE=47.368
NC_035077.1	36136371	.	G	A	.	.	MAF_INRAE=7.5
NC_035077.1	36136440	.	G	T	.	.	MAF_USDA=11.765
NC_035077.1	36136515	.	T	C	.	.	MAF_USDA=4.118
NC_035077.1	36136570	.	A	G	.	.	MAF_USDA=5.294
NC_035077.1	36136600	.	A	G	.	.	MAF_INRAE=29.114;MAF_USDA=25.882
NC_035077.1	36136640	.	C	G	.	.	MAF_USDA=39.583
NC_035077.1	36136648	.	G	A	.	.	MAF_INRAE=31.013;MAF_USDA=15.882
NC_035077.1	36136751	.	T	A	.	.	MAF_INRAE=43.038;MAF_USDA=11.765
NC_035077.1	36136760	.	C	A	.	.	MAF_INRAE=43.038;MAF_USDA=11.765
NC_035077.1	36136830	.	C	T	.	.	MAF_INRAE=31.013;MAF_USDA=16.471
NC_035077.1	36136844	.	G	T	.	.	MAF_INRAE=2.5;MAF_USDA=1.765
NC_035077.1	36136872	.	T	A	.	.	MAF_INRAE=31.646;MAF_USDA=15.882
NC_035077.1	36136874	.	G	T	.	.	MAF_USDA=1.639
NC_035077.1	36136889	.	C	A	.	.	MAF_USDA=4.167
NC_035077.1	36136951	.	A	G	.	.	MAF_USDA=1.639
NC_035077.1	36136955	.	G	A	.	.	MAF_USDA=6.25
NC_035077.1	36137008	.	C	T	.	.	MAF_INRAE=5.263
NC_035077.1	36137135	.	A	G	.	.	MAF_USDA=1.639
NC_035077.1	36137183	.	C	T	.	.	MAF_USDA=6.25
NC_035077.1	36137199	.	G	T	.	.	MAF_INRAE=7.5;MAF_USDA=22.353
NC_035077.1	36137205	.	A	T	.	.	MAF_USDA=2.459
NC_035077.1	36137221	.	C	T	.	.	MAF_USDA=10.417
NC_035077.1	36137291	.	A	G	.	.	MAF_USDA=5.738
NC_035077.1	36137324	.	G	T	.	.	MAF_INRAE=5.263;MAF_USDA=5.0
NC_035077.1	36137409	.	T	C	.	.	MAF_INRAE=21.053;MAF_USDA=5.833
NC_035077.1	36137425	.	T	C	.	.	MAF_INRAE=24.167
NC_035077.1	36137437	.	C	T	.	.	MAF_INRAE=45.57;MAF_USDA=11.176
NC_035077.1	36137454	.	G	T	.	.	MAF_INRAE=23.418;MAF_USDA=12.941
NC_035077.1	36137498	.	A	G	.	.	MAF_INRAE=5.0
NC_035077.1	36137509	.	A	T	.	.	MAF_INRAE=22.785;MAF_USDA=5.882
NC_035077.1	36137510	.	A	T	.	.	MAF_INRAE=5.0
NC_035077.1	36137550	.	A	T	.	.	MAF_INRAE=44.304;MAF_USDA=5.882
NC_035077.1	36137572	.	C	T	.	.	MAF_USDA=7.377
NC_035077.1	36137775	.	A	T	.	.	MAF_USDA=1.639
NC_035077.1	36137792	.	T	C	.	.	MAF_USDA=4.167
NC_035077.1	36137861	.	A	T	.	.	MAF_USDA=1.765
NC_035077.1	36137950	.	T	C	.	.	MAF_INRAE=21.053;MAF_USDA=6.471
NC_035077.1	36137954	.	T	G	.	.	MAF_USDA=6.471
NC_035077.1	36137995	.	T	G	.	.	MAF_INRAE=21.053;MAF_USDA=4.706
NC_035077.1	36138081	.	T	C	.	.	MAF_INRAE=25.0;MAF_USDA=11.176
NC_035077.1	36138100	.	G	A	.	.	MAF_USDA=1.639
NC_035077.1	36138162	.	T	A	.	.	MAF_USDA=10.714
NC_035077.1	36138223	.	A	T	.	.	MAF_USDA=12.5
NC_035077.1	36138234	.	A	C	.	.	MAF_USDA=7.5
NC_035077.1	36138254	.	T	C	.	.	MAF_USDA=12.5
NC_035077.1	36138303	.	G	T	.	.	MAF_USDA=5.833
NC_035077.1	36138461	.	G	T	.	.	MAF_USDA=8.333
NC_035077.1	36138473	.	G	T	.	.	MAF_USDA=25.0
NC_035077.1	36138511	.	C	T	.	.	MAF_USDA=4.167
NC_035077.1	36138512	.	G	A	.	.	MAF_USDA=7.143
NC_035077.1	36138582	.	C	T	.	.	MAF_USDA=7.5
NC_035077.1	36138584	.	A	G	.	.	MAF_USDA=9.524
NC_035077.1	36138591	.	T	C	.	.	MAF_USDA=24.405
NC_035077.1	36138594	.	A	T	.	.	MAF_USDA=9.524
NC_035077.1	36138606	.	C	T	.	.	MAF_USDA=4.167
NC_035077.1	36138813	.	T	G	.	.	MAF_USDA=2.353
NC_035077.1	36138822	.	G	A	.	.	MAF_INRAE=15.789
NC_035077.1	36138860	.	G	A	.	.	MAF_INRAE=5.0;MAF_USDA=5.294
NC_035077.1	36138887	.	T	C	.	.	MAF_INRAE=29.747;MAF_USDA=15.294
NC_035077.1	36138933	.	G	T	.	.	MAF_USDA=1.667
NC_035077.1	36138948	.	G	T	.	.	MAF_USDA=5.833
NC_035077.1	36139053	.	A	C	.	.	MAF_INRAE=35.443;MAF_USDA=15.294
NC_035077.1	36139087	.	A	T	.	.	MAF_INRAE=35.833
NC_035077.1	36139089	.	A	T	.	.	MAF_INRAE=35.833;MAF_USDA=12.5
NC_035077.1	36139095	.	T	C	.	.	MAF_USDA=2.459
NC_035077.1	36139151	.	T	C	.	.	MAF_INRAE=41.772;MAF_USDA=10.588
NC_035077.1	36139207	.	T	C	.	.	MAF_INRAE=34.81;MAF_USDA=6.471
NC_035077.1	36139243	.	G	A	.	.	MAF_USDA=5.738
NC_035077.1	36139292	.	A	G	.	.	MAF_INRAE=5.263;MAF_USDA=5.294
NC_035077.1	36139295	.	A	G	.	.	MAF_INRAE=34.81;MAF_USDA=16.471
NC_035077.1	36139328	.	T	C	.	.	MAF_INRAE=34.81;MAF_USDA=16.471
NC_035077.1	36139392	.	G	A	.	.	MAF_USDA=3.529
NC_035077.1	36139423	.	T	C	.	.	MAF_INRAE=22.785;MAF_USDA=4.118
NC_035077.1	36139440	.	C	A	.	.	MAF_USDA=1.639
NC_035077.1	36139540	.	T	G	.	.	MAF_INRAE=5.0;MAF_USDA=1.639
NC_035077.1	36139579	.	C	T	.	.	MAF_USDA=8.197
NC_035077.1	36139740	.	C	T	.	.	MAF_USDA=6.25
NC_035077.1	36139805	.	G	C	.	.	MAF_USDA=2.459
NC_035077.1	36139811	.	T	G	.	.	MAF_USDA=2.459
NC_035077.1	36139823	.	T	C	.	.	MAF_INRAE=41.139;MAF_USDA=5.882
NC_035077.1	36139833	.	T	C	.	.	MAF_INRAE=35.443;MAF_USDA=11.176
NC_035077.1	36139852	.	A	C	.	.	MAF_USDA=4.918
NC_035077.1	36139857	.	C	A	.	.	MAF_USDA=6.557
NC_035077.1	36139868	.	C	T	.	.	MAF_USDA=6.557
NC_035077.1	36139869	.	G	T	.	.	MAF_USDA=2.459
NC_035077.1	36139875	.	G	T	.	.	MAF_USDA=6.557
NC_035077.1	36139879	.	T	G	.	.	MAF_USDA=4.918
NC_035077.1	36139882	.	G	A	.	.	MAF_USDA=6.557
NC_035077.1	36139916	.	C	T	.	.	MAF_USDA=6.557
NC_035077.1	36139930	.	T	G	.	.	MAF_INRAE=5.0;MAF_USDA=1.639
NC_035077.1	36139931	.	A	T	.	.	MAF_USDA=3.529
NC_035077.1	36140012	.	C	A	.	.	MAF_INRAE=34.81;MAF_USDA=16.471
NC_035077.1	36140020	.	A	C	.	.	MAF_INRAE=23.418;MAF_USDA=4.118
NC_035077.1	36140054	.	C	T	.	.	MAF_USDA=5.738
NC_035077.1	36140057	.	A	C	.	.	MAF_INRAE=35.443;MAF_USDA=16.471
NC_035077.1	36140064	.	A	T	.	.	MAF_INRAE=41.772
NC_035077.1	36140067	.	C	A	.	.	MAF_INRAE=23.418;MAF_USDA=4.118
NC_035077.1	36140099	.	G	A	.	.	MAF_INRAE=41.772;MAF_USDA=7.647
NC_035077.1	36140141	.	C	A	.	.	MAF_INRAE=8.861;MAF_USDA=7.377
NC_035077.1	36140169	.	T	C	.	.	MAF_INRAE=34.81;MAF_USDA=15.294
NC_035077.1	36140186	.	G	A	.	.	MAF_INRAE=34.81;MAF_USDA=16.471
NC_035077.1	36140197	.	G	T	.	.	MAF_INRAE=23.418;MAF_USDA=4.118
NC_035077.1	36140235	.	T	A	.	.	MAF_INRAE=5.833
NC_035077.1	36140248	.	C	T	.	.	MAF_USDA=1.639
NC_035077.1	36140330	.	C	T	.	.	MAF_USDA=1.639
NC_035077.1	36140339	.	A	G	.	.	MAF_USDA=2.459
NC_035077.1	36140341	.	G	T	.	.	MAF_USDA=1.639
NC_035077.1	36140342	.	G	T	.	.	MAF_USDA=1.639
NC_035077.1	36140431	.	C	T	.	.	MAF_USDA=21.176
NC_035077.1	36140455	.	T	A	.	.	MAF_USDA=3.529
NC_035077.1	36140556	.	T	C	.	.	MAF_USDA=6.557
NC_035077.1	36140560	.	G	A	.	.	MAF_INRAE=34.81;MAF_USDA=17.647
NC_035077.1	36140614	.	T	G	.	.	MAF_INRAE=34.81;MAF_USDA=15.882
NC_035077.1	36140630	.	C	T	.	.	MAF_USDA=4.918
NC_035077.1	36140638	.	C	A	.	.	MAF_INRAE=5.0;MAF_USDA=10.417
NC_035077.1	36140720	.	C	T	.	.	MAF_USDA=9.016
NC_035077.1	36140725	.	T	A	.	.	MAF_INRAE=21.053
NC_035077.1	36140757	.	T	C	.	.	MAF_USDA=6.557
NC_035077.1	36140759	.	T	C	.	.	MAF_INRAE=34.81;MAF_USDA=15.294
NC_035077.1	36140779	.	A	G	.	.	MAF_USDA=35.417
NC_035077.1	36140788	.	C	A	.	.	MAF_USDA=1.639
NC_035077.1	36140793	.	T	C	.	.	MAF_INRAE=34.177;MAF_USDA=15.294
NC_035077.1	36140827	.	C	T	.	.	MAF_INRAE=2.5;MAF_USDA=3.529
NC_035077.1	36140855	.	G	A	.	.	MAF_USDA=6.25
NC_035077.1	36140888	.	T	A	.	.	MAF_USDA=3.529
NC_035077.1	36140974	.	T	G	.	.	MAF_INRAE=10.526
NC_035077.1	36141024	.	A	G	.	.	MAF_INRAE=23.418;MAF_USDA=4.118
NC_035077.1	36141028	.	G	A	.	.	MAF_INRAE=24.167;MAF_USDA=4.118
NC_035077.1	36141063	.	A	T	.	.	MAF_USDA=6.557
NC_035077.1	36141078	.	T	G	.	.	MAF_USDA=4.706
NC_035077.1	36141079	.	A	G	.	.	MAF_INRAE=35.0;MAF_USDA=16.471
NC_035077.1	36141085	.	T	G	.	.	MAF_USDA=1.639
NC_035077.1	36141087	.	G	T	.	.	MAF_INRAE=4.167;MAF_USDA=1.639
NC_035077.1	36141113	.	G	A	.	.	MAF_INRAE=5.833;MAF_USDA=8.824
NC_035077.1	36141129	.	C	T	.	.	MAF_USDA=3.529
NC_035077.1	36141189	.	G	A	.	.	MAF_INRAE=15.19;MAF_USDA=20.0
NC_035077.1	36141197	.	G	A	.	.	MAF_INRAE=34.81;MAF_USDA=11.176
NC_035077.1	36141216	.	C	T	.	.	MAF_USDA=1.639
NC_035077.1	36141220	.	A	G	.	.	MAF_INRAE=34.81;MAF_USDA=15.882
NC_035077.1	36141245	.	G	A	.	.	MAF_USDA=1.639
NC_035077.1	36141253	.	A	G	.	.	MAF_INRAE=34.81;MAF_USDA=15.294
NC_035077.1	36141278	.	T	G	.	.	MAF_USDA=5.738
NC_035077.1	36141286	.	T	C	.	.	MAF_USDA=7.377
NC_035077.1	36141435	.	A	G	.	.	MAF_USDA=1.639
NC_035077.1	36141443	.	C	T	.	.	MAF_USDA=6.557
NC_035077.1	36141516	.	C	T	.	.	MAF_USDA=1.639
NC_035077.1	36141584	.	A	T	.	.	MAF_USDA=2.459
NC_035077.1	36141585	.	A	T	.	.	MAF_USDA=2.459
NC_035077.1	36141586	.	A	T	.	.	MAF_USDA=2.459
NC_035077.1	36141590	.	A	T	.	.	MAF_INRAE=34.177;MAF_USDA=17.059
NC_035077.1	36141593	.	T	C	.	.	MAF_USDA=2.459
NC_035077.1	36141692	.	C	T	.	.	MAF_USDA=6.557
NC_035077.1	36141706	.	C	A	.	.	MAF_INRAE=34.81;MAF_USDA=19.412
NC_035077.1	36141762	.	C	A	.	.	MAF_USDA=7.377
NC_035077.1	36142022	.	C	T	.	.	MAF_INRAE=5.0;MAF_USDA=1.639
NC_035077.1	36142065	.	C	T	.	.	MAF_INRAE=21.053;MAF_USDA=4.167
NC_035077.1	36142069	.	A	C	.	.	MAF_USDA=7.647
NC_035077.1	36142071	.	T	A	.	.	MAF_USDA=1.765
NC_035077.1	36142072	.	T	G	.	.	MAF_INRAE=34.81;MAF_USDA=17.647
NC_035077.1	36142073	.	T	G	.	.	MAF_USDA=20.588
NC_035077.1	36142074	.	T	A	.	.	MAF_USDA=8.824
NC_035077.1	36142079	.	T	C	.	.	MAF_INRAE=35.833;MAF_USDA=12.5
NC_035077.1	36142098	.	C	G	.	.	MAF_USDA=5.738
NC_035077.1	36142132	.	A	T	.	.	MAF_INRAE=36.709;MAF_USDA=11.31
NC_035077.1	36142138	.	A	C	.	.	MAF_USDA=1.667
NC_035077.1	36142145	.	T	G	.	.	MAF_USDA=16.265
NC_035077.1	36142152	.	T	A	.	.	MAF_INRAE=47.368;MAF_USDA=13.559
NC_035077.1	36142185	.	C	A	.	.	MAF_INRAE=9.494;MAF_USDA=8.824
NC_035077.1	36142198	.	C	A	.	.	MAF_INRAE=23.418;MAF_USDA=4.118
NC_035077.1	36142202	.	G	A	.	.	MAF_USDA=7.377
NC_035077.1	36142208	.	A	C	.	.	MAF_INRAE=17.722;MAF_USDA=4.167
NC_035077.1	36142224	.	T	G	.	.	MAF_INRAE=23.418;MAF_USDA=4.118
NC_035077.1	36142232	.	C	A	.	.	MAF_INRAE=15.19;MAF_USDA=7.647
NC_035077.1	36142241	.	C	G	.	.	MAF_USDA=6.557
NC_035077.1	36142243	.	A	G	.	.	MAF_USDA=6.557
NC_035077.1	36142254	.	T	G	.	.	MAF_USDA=6.25
NC_035077.1	36142317	.	G	A	.	.	MAF_USDA=4.918
NC_035077.1	36142340	.	ATT	ATA	.	.	MAF_USDA=8.333
NC_035077.1	36142342	.	T	A	.	.	MAF_INRAE=24.167
NC_035077.1	36142360	.	C	A	.	.	MAF_INRAE=15.19;MAF_USDA=18.235
NC_035077.1	36142365	.	C	A	.	.	MAF_INRAE=8.333
NC_035077.1	36142367	.	T	C	.	.	MAF_INRAE=41.772;MAF_USDA=7.647
NC_035077.1	36142425	.	G	C	.	.	MAF_INRAE=5.833;MAF_USDA=8.824
NC_035077.1	36142430	.	G	A	.	.	MAF_USDA=1.639
NC_035077.1	36142464	.	C	T	.	.	MAF_INRAE=23.418;MAF_USDA=5.294
NC_035077.1	36142469	.	T	G	.	.	MAF_INRAE=9.494;MAF_USDA=10.0
NC_035077.1	36142508	.	A	T	.	.	MAF_INRAE=23.418;MAF_USDA=8.235
NC_035077.1	36142518	.	C	T	.	.	MAF_USDA=6.557
NC_035077.1	36142561	.	T	C	.	.	MAF_INRAE=23.418;MAF_USDA=10.0
NC_035077.1	36142711	.	G	T	.	.	MAF_INRAE=21.053
NC_035077.1	36142882	.	C	A	.	.	MAF_INRAE=24.051;MAF_USDA=4.706
NC_035077.1	36143044	.	G	T	.	.	MAF_INRAE=23.418;MAF_USDA=5.294
NC_035077.1	36143081	.	A	T	.	.	MAF_USDA=1.639
NC_035077.1	36143084	.	A	G	.	.	MAF_USDA=1.639
NC_035077.1	36143113	.	C	T	.	.	MAF_USDA=1.639
NC_035077.1	36143150	.	C	T	.	.	MAF_INRAE=23.418;MAF_USDA=5.294
NC_035077.1	36143164	.	G	A	.	.	MAF_INRAE=23.418;MAF_USDA=5.294
NC_035077.1	36143174	.	C	T	.	.	MAF_INRAE=23.418;MAF_USDA=5.294
NC_035077.1	36143225	.	C	T	.	.	MAF_USDA=18.824
NC_035077.1	36143226	.	G	T	.	.	MAF_INRAE=24.051;MAF_USDA=6.471
NC_035077.1	36143349	.	G	A	.	.	MAF_INRAE=41.772;MAF_USDA=27.059
NC_035077.1	36143380	.	C	T	.	.	MAF_USDA=1.639
NC_035077.1	36143381	.	T	A	.	.	MAF_USDA=1.639
NC_035077.1	36143548	.	T	A	.	.	MAF_USDA=1.639
NC_035077.1	36143573	.	C	T	.	.	MAF_USDA=20.0
NC_035077.1	36143653	.	C	T	.	.	MAF_USDA=5.882
NC_035077.1	36143675	.	G	A	.	.	MAF_USDA=20.0
NC_035077.1	36143691	.	T	G	.	.	MAF_USDA=7.377
NC_035077.1	36143729	.	A	T	.	.	MAF_USDA=1.639
NC_035077.1	36143748	.	A	C	.	.	MAF_USDA=10.656
NC_035077.1	36143878	.	G	T	.	.	MAF_USDA=4.098
NC_035077.1	36143883	.	T	C	.	.	MAF_USDA=2.353
NC_035077.1	36143966	.	T	A	.	.	MAF_INRAE=24.051;MAF_USDA=25.294
NC_035077.1	36144044	.	C	T	.	.	MAF_INRAE=2.5;MAF_USDA=4.118
NC_035077.1	36144048	.	G	C	.	.	MAF_INRAE=23.418;MAF_USDA=4.118
NC_035077.1	36144063	.	C	A	.	.	MAF_USDA=4.918
NC_035077.1	36144089	.	C	A	.	.	MAF_USDA=10.656
NC_035077.1	36144114	.	C	T	.	.	MAF_INRAE=24.051;MAF_USDA=28.824
NC_035077.1	36144235	.	A	G	.	.	MAF_INRAE=22.785;MAF_USDA=3.529
NC_035077.1	36144296	.	C	T	.	.	MAF_INRAE=23.418;MAF_USDA=24.706
NC_035077.1	36144439	.	C	T	.	.	MAF_USDA=1.765
NC_035077.1	36144526	.	C	A	.	.	MAF_USDA=5.738
NC_035077.1	36144535	.	C	T	.	.	MAF_INRAE=23.418;MAF_USDA=3.529
NC_035077.1	36144536	.	C	T	.	.	MAF_INRAE=24.167;MAF_USDA=3.529
NC_035077.1	36144537	.	C	T	.	.	MAF_INRAE=25.316;MAF_USDA=34.706
NC_035077.1	36144583	.	C	T	.	.	MAF_USDA=5.882
NC_035077.1	36144658	.	A	T	.	.	MAF_USDA=35.417
NC_035077.1	36144675	.	G	A	.	.	MAF_INRAE=8.333;MAF_USDA=7.647
NC_035077.1	36144703	.	C	A	.	.	MAF_USDA=20.0
NC_035077.1	36144704	.	C	A	.	.	MAF_USDA=20.0
NC_035077.1	36144767	.	A	T	.	.	MAF_USDA=18.235
NC_035077.1	36144789	.	G	A	.	.	MAF_USDA=6.557
NC_035077.1	36144864	.	T	C	.	.	MAF_USDA=1.639
NC_035077.1	36144965	.	A	C	.	.	MAF_INRAE=2.5;MAF_USDA=1.765
NC_035077.1	36145065	.	A	G	.	.	MAF_INRAE=21.053
NC_035077.1	36145073	.	T	C	.	.	MAF_INRAE=44.937;MAF_USDA=42.857
NC_035077.1	36145151	.	A	T	.	.	MAF_USDA=8.197
NC_035077.1	36145156	.	T	C	.	.	MAF_INRAE=31.013;MAF_USDA=44.706
NC_035077.1	36145201	.	C	T	.	.	MAF_INRAE=44.304;MAF_USDA=5.882
NC_035077.1	36145459	.	A	C	.	.	MAF_USDA=6.557
NC_035077.1	36145460	.	T	C	.	.	MAF_INRAE=31.013;MAF_USDA=49.412
NC_035077.1	36145487	.	T	A	.	.	MAF_INRAE=2.5
NC_035077.1	36145564	.	G	T	.	.	MAF_INRAE=22.785;MAF_USDA=3.529
NC_035077.1	36145607	.	A	C	.	.	MAF_USDA=2.083
NC_035077.1	36145655	.	C	T	.	.	MAF_USDA=2.459
NC_035077.1	36145680	.	C	T	.	.	MAF_INRAE=31.646;MAF_USDA=47.059
NC_035077.1	36145734	.	C	A	.	.	MAF_INRAE=30.38;MAF_USDA=47.059
NC_035077.1	36145750	.	G	T	.	.	MAF_INRAE=30.38;MAF_USDA=47.647
NC_035077.1	36145778	.	T	A	.	.	MAF_USDA=5.738
NC_035077.1	36145779	.	T	G	.	.	MAF_USDA=5.738
NC_035077.1	36145843	.	A	G	.	.	MAF_USDA=5.738
NC_035077.1	36145844	.	T	C	.	.	MAF_USDA=4.918
NC_035077.1	36145851	.	G	T	.	.	MAF_USDA=11.176
NC_035077.1	36145860	.	G	T	.	.	MAF_USDA=5.882
NC_035077.1	36145927	.	A	T	.	.	MAF_INRAE=46.203;MAF_USDA=42.262
NC_035077.1	36145970	.	T	A	.	.	MAF_USDA=5.0
NC_035077.1	36145974	.	G	A	.	.	MAF_USDA=5.833
NC_035077.1	36146140	.	C	A	.	.	MAF_INRAE=24.684;MAF_USDA=35.882
NC_035077.1	36146166	.	T	C	.	.	MAF_USDA=17.647
NC_035077.1	36146310	.	G	A	.	.	MAF_USDA=2.459
NC_035077.1	36146317	.	A	C	.	.	MAF_INRAE=5.0;MAF_USDA=1.639
NC_035077.1	36146345	.	G	A	.	.	MAF_USDA=18.235
NC_035077.1	36146540	.	A	C	.	.	MAF_INRAE=30.38;MAF_USDA=47.059
NC_035077.1	36146543	.	A	T	.	.	MAF_USDA=2.083
NC_035077.1	36146544	.	C	T	.	.	MAF_USDA=2.083
NC_035077.1	36146545	.	A	T	.	.	MAF_USDA=2.083
NC_035077.1	36146551	.	T	G	.	.	MAF_USDA=37.5
NC_035077.1	36146627	.	G	A	.	.	MAF_USDA=5.738
NC_035077.1	36146784	.	G	A	.	.	MAF_INRAE=25.316;MAF_USDA=36.471
NC_035077.1	36146830	.	G	A	.	.	MAF_INRAE=30.38;MAF_USDA=46.471
NC_035077.1	36146845	.	C	A	.	.	MAF_INRAE=44.937;MAF_USDA=22.941
NC_035077.1	36146930	.	G	A	.	.	MAF_USDA=1.639
NC_035077.1	36147009	.	T	C	.	.	MAF_INRAE=45.57;MAF_USDA=42.353
NC_035077.1	36147082	.	G	C	.	.	MAF_INRAE=23.418;MAF_USDA=3.529
NC_035077.1	36147165	.	A	C	.	.	MAF_USDA=5.882
NC_035077.1	36147232	.	T	C	.	.	MAF_INRAE=2.5
NC_035077.1	36147328	.	G	C	.	.	MAF_INRAE=21.053
NC_035077.1	36147396	.	A	G	.	.	MAF_USDA=1.639
NC_035077.1	36147466	.	A	C	.	.	MAF_INRAE=7.5;MAF_USDA=7.647
NC_035077.1	36147572	.	T	A	.	.	MAF_USDA=1.639
NC_035077.1	36147585	.	A	T	.	.	MAF_INRAE=5.0;MAF_USDA=1.639
NC_035077.1	36147598	.	G	C	.	.	MAF_INRAE=5.0;MAF_USDA=3.529
NC_035077.1	36147632	.	G	A	.	.	MAF_INRAE=45.57;MAF_USDA=42.353
NC_035077.1	36147679	.	G	T	.	.	MAF_USDA=10.656
NC_035077.1	36147680	.	A	G	.	.	MAF_USDA=10.656
NC_035077.1	36147714	.	G	A	.	.	MAF_USDA=10.588
NC_035077.1	36147790	.	G	A	.	.	MAF_INRAE=5.0;MAF_USDA=4.918
NC_035077.1	36147795	.	C	A	.	.	MAF_INRAE=5.0;MAF_USDA=4.918
NC_035077.1	36147837	.	A	T	.	.	MAF_USDA=5.738
NC_035077.1	36147951	.	A	G	.	.	MAF_INRAE=5.0
NC_035077.1	36147994	.	C	T	.	.	MAF_INRAE=46.835;MAF_USDA=43.452
NC_035077.1	36148008	.	G	T	.	.	MAF_USDA=1.667
NC_035077.1	36148031	.	C	A	.	.	MAF_INRAE=2.5;MAF_USDA=1.786
NC_035077.1	36148097	.	T	A	.	.	MAF_INRAE=5.0;MAF_USDA=4.918
NC_035077.1	36148179	.	A	G	.	.	MAF_INRAE=46.203;MAF_USDA=42.353
NC_035077.1	36148211	.	C	A	.	.	MAF_USDA=1.639
NC_035077.1	36148337	.	G	T	.	.	MAF_USDA=35.417
NC_035077.1	36148588	.	G	A	.	.	MAF_USDA=1.639
NC_035077.1	36148602	.	C	T	.	.	MAF_INRAE=4.167;MAF_USDA=12.5
NC_035077.1	36148718	.	A	G	.	.	MAF_INRAE=5.833
NC_035077.1	36148778	.	A	G	.	.	MAF_INRAE=41.139;MAF_USDA=5.294
NC_035077.1	36148939	.	T	C	.	.	MAF_INRAE=47.468;MAF_USDA=47.059
NC_035077.1	36149223	.	G	T	.	.	MAF_INRAE=46.203
NC_035077.1	36149309	.	T	A	.	.	MAF_INRAE=15.19;MAF_USDA=7.059
NC_035077.1	36149373	.	A	G	.	.	MAF_USDA=19.412
NC_035077.1	36149400	.	A	T	.	.	MAF_USDA=19.412
NC_035077.1	36149450	.	T	G	.	.	MAF_USDA=19.412
NC_035077.1	36149515	.	C	T	.	.	MAF_USDA=18.033
NC_035077.1	36149618	.	A	C	.	.	MAF_USDA=19.412
NC_035077.1	36149640	.	C	T	.	.	MAF_USDA=5.738
NC_035077.1	36149707	.	C	T	.	.	MAF_USDA=1.639
NC_035077.1	36149765	.	C	T	.	.	MAF_USDA=4.918
NC_035077.1	36149766	.	G	A	.	.	MAF_INRAE=2.5;MAF_USDA=8.824
NC_035077.1	36149798	.	C	T	.	.	MAF_USDA=1.639
NC_035077.1	36149844	.	C	T	.	.	MAF_USDA=7.377
NC_035077.1	36149941	.	C	T	.	.	MAF_USDA=1.639
NC_035077.1	36149988	.	C	A	.	.	MAF_USDA=2.459
NC_035077.1	36150113	.	G	T	.	.	MAF_USDA=5.738
NC_035077.1	36150191	.	C	T	.	.	MAF_USDA=2.083
NC_035077.1	36150228	.	G	A	.	.	MAF_USDA=1.639
NC_035077.1	36150235	.	G	A	.	.	MAF_USDA=2.459
NC_035077.1	36150547	.	C	T	.	.	MAF_USDA=2.459
NC_035077.1	36150567	.	G	C	.	.	MAF_INRAE=35.443;MAF_USDA=32.941
NC_035077.1	36150719	.	T	G	.	.	MAF_INRAE=37.342;MAF_USDA=10.588
NC_035077.1	36150779	.	C	A	.	.	MAF_USDA=14.583
NC_035077.1	36150802	.	G	T	.	.	MAF_INRAE=5.696;MAF_USDA=3.529
NC_035077.1	36150817	.	T	C	.	.	MAF_INRAE=2.5;MAF_USDA=10.588
NC_035077.1	36150824	.	G	A	.	.	MAF_USDA=1.639
NC_035077.1	36150868	.	T	A	.	.	MAF_INRAE=2.5;MAF_USDA=8.824
NC_035077.1	36150971	.	T	G	.	.	MAF_INRAE=37.342;MAF_USDA=9.412
NC_035077.1	36151051	.	C	T	.	.	MAF_USDA=17.647
NC_035077.1	36151200	.	G	C	.	.	MAF_INRAE=5.0;MAF_USDA=1.639
NC_035077.1	36151214	.	T	G	.	.	MAF_USDA=1.639
NC_035077.1	36151232	.	T	A	.	.	MAF_USDA=37.647
NC_035077.1	36151262	.	G	T	.	.	MAF_INRAE=49.367;MAF_USDA=38.235
NC_035077.1	36151307	.	C	T	.	.	MAF_INRAE=26.316;MAF_USDA=10.0
NC_035077.1	36151479	.	C	A	.	.	MAF_USDA=2.083
NC_035077.1	36151480	.	G	A	.	.	MAF_INRAE=37.342;MAF_USDA=3.529
NC_035077.1	36151568	.	G	T	.	.	MAF_INRAE=21.053
NC_035077.1	36151597	.	G	C	.	.	MAF_USDA=6.25
NC_035077.1	36151599	.	G	A	.	.	MAF_INRAE=49.367;MAF_USDA=39.412
NC_035077.1	36151685	.	C	T	.	.	MAF_USDA=1.765
NC_035077.1	36151721	.	T	A	.	.	MAF_USDA=33.333
NC_035077.1	36151727	.	A	C	.	.	MAF_USDA=7.377
NC_035077.1	36151728	.	G	A	.	.	MAF_USDA=2.083
NC_035077.1	36151743	.	G	T	.	.	MAF_INRAE=13.924;MAF_USDA=2.459
NC_035077.1	36151853	.	T	A	.	.	MAF_USDA=7.377
NC_035077.1	36151857	.	C	A	.	.	MAF_INRAE=5.696;MAF_USDA=5.294
NC_035077.1	36151983	.	A	C	.	.	MAF_USDA=6.25
NC_035077.1	36152001	.	A	T	.	.	MAF_USDA=17.647
NC_035077.1	36152014	.	A	G	.	.	MAF_USDA=1.765
NC_035077.1	36152039	.	T	A	.	.	MAF_INRAE=2.5
NC_035077.1	36152077	.	A	G	.	.	MAF_USDA=6.25
NC_035077.1	36152168	.	C	T	.	.	MAF_USDA=1.786
NC_035077.1	36152194	.	T	C	.	.	MAF_INRAE=45.57;MAF_USDA=46.429
NC_035077.1	36152204	.	A	G	.	.	MAF_INRAE=49.367;MAF_USDA=39.412
NC_035077.1	36152206	.	G	A	.	.	MAF_INRAE=16.667;MAF_USDA=3.279
NC_035077.1	36152263	.	C	A	.	.	MAF_INRAE=5.696;MAF_USDA=4.118
NC_035077.1	36152279	.	G	A	.	.	MAF_INRAE=41.772;MAF_USDA=41.765
NC_035077.1	36152350	.	T	C	.	.	MAF_USDA=1.639
NC_035077.1	36152402	.	G	T	.	.	MAF_INRAE=34.81;MAF_USDA=25.882
NC_035077.1	36152404	.	A	T	.	.	MAF_INRAE=15.19;MAF_USDA=7.647
NC_035077.1	36152478	.	T	G	.	.	MAF_USDA=13.529
NC_035077.1	36152549	.	A	T	.	.	MAF_INRAE=25.316;MAF_USDA=15.882
NC_035077.1	36152572	.	C	G	.	.	MAF_USDA=35.417
NC_035077.1	36152664	.	C	T	.	.	MAF_INRAE=13.924;MAF_USDA=6.557
NC_035077.1	36152717	.	A	G	.	.	MAF_INRAE=5.0;MAF_USDA=4.098
NC_035077.1	36152761	.	C	A	.	.	MAF_INRAE=37.342
NC_035077.1	36152893	.	A	T	.	.	MAF_USDA=13.333
NC_035077.1	36152905	.	G	A	.	.	MAF_USDA=2.5
NC_035077.1	36153021	.	A	G	.	.	MAF_INRAE=5.0;MAF_USDA=14.118
NC_035077.1	36153114	.	C	T	.	.	MAF_INRAE=5.0;MAF_USDA=4.918
NC_035077.1	36153308	.	C	T	.	.	MAF_USDA=15.882
NC_035077.1	36153320	.	A	G	.	.	MAF_USDA=4.098
NC_035077.1	36153328	.	A	C	.	.	MAF_USDA=4.167
NC_035077.1	36153342	.	A	C	.	.	MAF_USDA=4.167
NC_035077.1	36153441	.	C	T	.	.	MAF_USDA=1.639
NC_035077.1	36153442	.	G	A	.	.	MAF_INRAE=5.0;MAF_USDA=1.639
NC_035077.1	36153458	.	G	A	.	.	MAF_INRAE=5.0
NC_035077.1	36153612	.	C	A	.	.	MAF_USDA=2.459
NC_035077.1	36153760	.	A	T	.	.	MAF_USDA=5.0
NC_035077.1	36153814	.	T	A	.	.	MAF_USDA=4.167
NC_035077.1	36153874	.	A	C	.	.	MAF_USDA=14.706
NC_035077.1	36153917	.	C	T	.	.	MAF_INRAE=5.696;MAF_USDA=8.824
NC_035077.1	36154188	.	C	G	.	.	MAF_USDA=4.098
NC_035077.1	36154195	.	G	T	.	.	MAF_INRAE=5.833
NC_035077.1	36154318	.	C	T	.	.	MAF_USDA=1.639
NC_035077.1	36154357	.	A	G	.	.	MAF_USDA=25.0
NC_035077.1	36154400	.	C	T	.	.	MAF_USDA=5.738
NC_035077.1	36154433	.	A	G	.	.	MAF_INRAE=1.667;MAF_USDA=2.459
NC_035077.1	36154726	.	T	A	.	.	MAF_INRAE=21.053;MAF_USDA=21.765
NC_035077.1	36154733	.	T	A	.	.	MAF_INRAE=21.053
NC_035077.1	36154960	.	A	G	.	.	MAF_USDA=1.639
NC_035077.1	36154978	.	A	G	.	.	MAF_USDA=4.098
NC_035077.1	36155042	.	G	A	.	.	MAF_INRAE=5.263;MAF_USDA=5.294
NC_035077.1	36155096	.	G	A	.	.	MAF_USDA=4.918
NC_035077.1	36155132	.	G	A	.	.	MAF_INRAE=5.696
NC_035077.1	36155159	.	T	G	.	.	MAF_USDA=4.918
NC_035077.1	36155203	.	C	T	.	.	MAF_INRAE=5.263
NC_035077.1	36155204	.	T	G	.	.	MAF_INRAE=34.167;MAF_USDA=32.353
NC_035077.1	36155220	.	C	T	.	.	MAF_INRAE=35.443;MAF_USDA=9.412
NC_035077.1	36155355	.	A	C	.	.	MAF_INRAE=36.842;MAF_USDA=3.279
NC_035077.1	36155356	.	A	C	.	.	MAF_USDA=4.118
NC_035077.1	36155376	.	A	T	.	.	MAF_USDA=20.833
NC_035077.1	36155385	.	G	C	.	.	MAF_USDA=2.459
NC_035077.1	36155386	.	A	T	.	.	MAF_USDA=2.459
NC_035077.1	36155403	.	C	T	.	.	MAF_INRAE=5.833;MAF_USDA=10.417
NC_035077.1	36155416	.	A	C	.	.	MAF_INRAE=21.519;MAF_USDA=1.667
NC_035077.1	36155436	.	T	C	.	.	MAF_USDA=4.118
NC_035077.1	36155478	.	C	T	.	.	MAF_USDA=2.353
NC_035077.1	36155479	.	G	T	.	.	MAF_INRAE=46.835;MAF_USDA=45.294
NC_035077.1	36155482	.	C	A	.	.	MAF_INRAE=5.833;MAF_USDA=4.167
NC_035077.1	36155503	.	G	A	.	.	MAF_USDA=1.639
NC_035077.1	36155548	.	C	T	.	.	MAF_INRAE=38.608;MAF_USDA=8.824
NC_035077.1	36155617	.	A	C	.	.	MAF_USDA=5.357
NC_035077.1	36155637	.	A	C	.	.	MAF_INRAE=5.833;MAF_USDA=4.167
NC_035077.1	36155642	.	G	T	.	.	MAF_INRAE=6.962;MAF_USDA=21.084
NC_035077.1	36155705	.	C	T	.	.	MAF_USDA=37.5
NC_035077.1	36157528	.	T	C	.	.	MAF_INRAE=10.833
NC_035077.1	36158031	.	C	T	.	.	MAF_USDA=6.522
NC_035077.1	36158082	.	A	T	.	.	MAF_INRAE=40.0;MAF_USDA=8.696
NC_035077.1	36158120	.	T	C	.	.	MAF_INRAE=2.5
NC_035077.1	36158233	.	T	C	.	.	MAF_USDA=13.043
NC_035077.1	36158273	.	A	T	.	.	MAF_INRAE=30.833
NC_035077.1	36158478	.	G	A	.	.	MAF_INRAE=18.333
NC_035077.1	36158494	.	C	A	.	.	MAF_INRAE=18.333
NC_035077.1	36158636	.	A	G	.	.	MAF_INRAE=5.0
NC_035077.1	36158649	.	T	C	.	.	MAF_INRAE=7.5;MAF_USDA=15.217
NC_035077.1	36158686	.	T	G	.	.	MAF_USDA=6.25
NC_035077.1	36158792	.	C	T	.	.	MAF_INRAE=19.167;MAF_USDA=20.833
NC_035077.1	36158881	.	A	G	.	.	MAF_USDA=6.25
NC_035077.1	36158891	.	A	G	.	.	MAF_INRAE=6.667;MAF_USDA=4.167
NC_035077.1	36158936	.	A	T	.	.	MAF_INRAE=20.0;MAF_USDA=14.583
NC_035077.1	36158981	.	T	C	.	.	MAF_USDA=6.25
NC_035077.1	36158995	.	C	A	.	.	MAF_USDA=45.833
NC_035077.1	36159022	.	C	T	.	.	MAF_INRAE=10.833;MAF_USDA=20.833
NC_035077.1	36159026	.	C	T	.	.	MAF_INRAE=20.0;MAF_USDA=25.0
NC_035077.1	36159052	.	T	G	.	.	MAF_INRAE=20.0;MAF_USDA=15.217
NC_035077.1	36159135	.	C	A	.	.	MAF_INRAE=20.0;MAF_USDA=19.565
NC_035077.1	36159174	.	G	A	.	.	MAF_INRAE=20.0;MAF_USDA=19.565
NC_035077.1	36159246	.	C	A	.	.	MAF_INRAE=19.167;MAF_USDA=15.217
NC_035077.1	36159261	.	A	G	.	.	MAF_USDA=47.826
NC_035077.1	36159329	.	A	G	.	.	MAF_INRAE=40.0;MAF_USDA=8.696
NC_035077.1	36159340	.	T	G	.	.	MAF_INRAE=20.0;MAF_USDA=21.739
NC_035077.1	36159421	.	C	T	.	.	MAF_INRAE=20.0;MAF_USDA=21.739
NC_035077.1	36159468	.	G	A	.	.	MAF_INRAE=22.5;MAF_USDA=21.739
NC_035077.1	36159495	.	T	A	.	.	MAF_USDA=6.522
NC_035077.1	36159501	.	A	T	.	.	MAF_INRAE=20.0;MAF_USDA=15.217
NC_035077.1	36159510	.	A	T	.	.	MAF_USDA=6.522
NC_035077.1	36159517	.	GAGA	GAGG	.	.	MAF_USDA=6.522
NC_035077.1	36159596	.	C	T	.	.	MAF_USDA=6.522
NC_035077.1	36159627	.	G	A	.	.	MAF_INRAE=20.0;MAF_USDA=15.217
NC_035077.1	36159644	.	C	T	.	.	MAF_USDA=6.522
NC_035077.1	36159740	.	T	C	.	.	MAF_INRAE=20.0;MAF_USDA=21.739
NC_035077.1	36159841	.	T	C	.	.	MAF_INRAE=6.667
NC_035077.1	36159963	.	C	T	.	.	MAF_INRAE=20.0;MAF_USDA=21.739
NC_035077.1	36160058	.	C	G	.	.	MAF_INRAE=20.0;MAF_USDA=15.217
NC_035077.1	36160077	.	T	G	.	.	MAF_INRAE=21.667;MAF_USDA=38.235
NC_035077.1	36160098	.	G	A	.	.	MAF_USDA=1.639
NC_035077.1	36160145	.	T	C	.	.	MAF_USDA=2.5
NC_035077.1	36160150	.	T	C	.	.	MAF_USDA=2.083
NC_035077.1	36160185	.	C	G	.	.	MAF_USDA=3.279
NC_035077.1	36160229	.	A	G	.	.	MAF_USDA=1.639
NC_035077.1	36160332	.	C	T	.	.	MAF_INRAE=7.595;MAF_USDA=19.412
NC_035077.1	36160338	.	A	G	.	.	MAF_INRAE=7.595;MAF_USDA=28.824
NC_035077.1	36160359	.	T	C	.	.	MAF_USDA=4.918
NC_035077.1	36160368	.	C	T	.	.	MAF_USDA=4.167
NC_035077.1	36160396	.	C	T	.	.	MAF_USDA=1.639
NC_035077.1	36160568	.	G	A	.	.	MAF_INRAE=7.595;MAF_USDA=22.941
NC_035077.1	36160572	.	A	T	.	.	MAF_INRAE=5.0;MAF_USDA=10.417
NC_035077.1	36160614	.	C	G	.	.	MAF_USDA=2.459
NC_035077.1	36160754	.	G	A	.	.	MAF_INRAE=7.595;MAF_USDA=22.941
NC_035077.1	36160774	.	G	T	.	.	MAF_INRAE=33.544
NC_035077.1	36160841	.	C	A	.	.	MAF_INRAE=2.5;MAF_USDA=3.279
NC_035077.1	36160921	.	A	T	.	.	MAF_INRAE=7.595;MAF_USDA=20.588
NC_035077.1	36160935	.	G	A	.	.	MAF_USDA=7.377
NC_035077.1	36160992	.	C	T	.	.	MAF_INRAE=15.789;MAF_USDA=7.377
NC_035077.1	36161030	.	A	T	.	.	MAF_INRAE=7.595;MAF_USDA=23.529
NC_035077.1	36161070	.	A	G	.	.	MAF_USDA=7.377
NC_035077.1	36161138	.	A	G	.	.	MAF_USDA=2.459
NC_035077.1	36161139	.	A	G	.	.	MAF_USDA=2.459
NC_035077.1	36161307	.	C	T	.	.	MAF_USDA=1.639
NC_035077.1	36161310	.	G	A	.	.	MAF_USDA=1.639
NC_035077.1	36161350	.	C	T	.	.	MAF_INRAE=2.5;MAF_USDA=1.639
NC_035077.1	36161371	.	A	C	.	.	MAF_INRAE=7.595;MAF_USDA=22.941
NC_035077.1	36161375	.	G	T	.	.	MAF_USDA=5.738
NC_035077.1	36161376	.	T	A	.	.	MAF_USDA=4.098
NC_035077.1	36161421	.	T	C	.	.	MAF_USDA=6.557
NC_035077.1	36161516	.	C	T	.	.	MAF_INRAE=17.722;MAF_USDA=5.882
NC_035077.1	36161536	.	C	T	.	.	MAF_INRAE=5.263;MAF_USDA=5.294
NC_035077.1	36161545	.	T	C	.	.	MAF_USDA=3.529
NC_035077.1	36161613	.	A	T	.	.	MAF_INRAE=5.833;MAF_USDA=4.167
NC_035077.1	36161641	.	C	T	.	.	MAF_INRAE=5.0;MAF_USDA=8.824
NC_035077.1	36161785	.	G	A	.	.	MAF_INRAE=17.089;MAF_USDA=11.765
NC_035077.1	36161861	.	C	A	.	.	MAF_USDA=1.639
NC_035077.1	36161931	.	A	T	.	.	MAF_USDA=1.765
NC_035077.1	36161971	.	G	A	.	.	MAF_INRAE=21.519;MAF_USDA=15.294
NC_035077.1	36161979	.	G	A	.	.	MAF_INRAE=17.722;MAF_USDA=5.882
NC_035077.1	36162076	.	G	A	.	.	MAF_INRAE=10.759;MAF_USDA=10.0
NC_035077.1	36162087	.	T	G	.	.	MAF_INRAE=41.139;MAF_USDA=40.588
NC_035077.1	36162140	.	C	G	.	.	MAF_INRAE=5.0;MAF_USDA=17.059
NC_035077.1	36162141	.	A	T	.	.	MAF_INRAE=5.0;MAF_USDA=17.647
NC_035077.1	36162187	.	G	A	.	.	MAF_INRAE=5.833;MAF_USDA=2.941
NC_035077.1	36162234	.	G	A	.	.	MAF_USDA=7.5
NC_035077.1	36162255	.	A	G	.	.	MAF_USDA=2.381
NC_035077.1	36162381	.	A	G	.	.	MAF_USDA=15.476
NC_035077.1	36162384	.	A	G	.	.	MAF_USDA=5.952
NC_035077.1	36162395	.	G	A	.	.	MAF_USDA=17.857
NC_035077.1	36162402	.	C	T	.	.	MAF_USDA=2.5
NC_035077.1	36162406	.	G	A	.	.	MAF_USDA=13.333
NC_035077.1	36162413	.	A	G	.	.	MAF_USDA=5.952
NC_035077.1	36162444	.	C	T	.	.	MAF_USDA=6.548
NC_035077.1	36162462	.	G	C	.	.	MAF_USDA=19.048
NC_035077.1	36162492	.	G	T	.	.	MAF_USDA=1.667
NC_035077.1	36162512	.	C	T	.	.	MAF_USDA=1.667
NC_035077.1	36162546	.	G	A	.	.	MAF_INRAE=46.203;MAF_USDA=22.353
NC_035077.1	36162553	.	A	C	.	.	MAF_INRAE=31.013;MAF_USDA=7.059
NC_035077.1	36162627	.	C	T	.	.	MAF_USDA=2.353
NC_035077.1	36162719	.	G	A	.	.	MAF_INRAE=34.177;MAF_USDA=6.471
NC_035077.1	36162746	.	C	A	.	.	MAF_INRAE=5.833;MAF_USDA=4.167
NC_035077.1	36162753	.	G	A	.	.	MAF_INRAE=17.089;MAF_USDA=6.471
NC_035077.1	36162763	.	C	T	.	.	MAF_INRAE=33.544;MAF_USDA=5.882
NC_035077.1	36162779	.	G	A	.	.	MAF_INRAE=17.089;MAF_USDA=5.882
NC_035077.1	36162805	.	C	T	.	.	MAF_USDA=1.639
NC_035077.1	36162830	.	A	G	.	.	MAF_INRAE=17.722;MAF_USDA=5.882
NC_035077.1	36162846	.	G	A	.	.	MAF_USDA=4.918
NC_035077.1	36162966	.	T	G	.	.	MAF_INRAE=5.0;MAF_USDA=20.833
NC_035077.1	36163055	.	T	G	.	.	MAF_INRAE=22.152;MAF_USDA=8.197
NC_035077.1	36163155	.	C	T	.	.	MAF_INRAE=15.789;MAF_USDA=11.475
NC_035077.1	36163169	.	C	G	.	.	MAF_USDA=2.459
NC_035077.1	36163216	.	G	T	.	.	MAF_INRAE=5.833;MAF_USDA=4.167
NC_035077.1	36163241	.	A	G	.	.	MAF_USDA=2.459
NC_035077.1	36163250	.	T	A	.	.	MAF_INRAE=15.789;MAF_USDA=12.295
NC_035077.1	36163251	.	G	A	.	.	MAF_USDA=21.765
NC_035077.1	36163275	.	G	A	.	.	MAF_USDA=3.529
NC_035077.1	36163276	.	C	A	.	.	MAF_USDA=34.118
NC_035077.1	36163360	.	T	A	.	.	MAF_USDA=33.333
NC_035077.1	36163365	.	A	G	.	.	MAF_USDA=31.25
NC_035077.1	36163370	.	T	A	.	.	MAF_USDA=27.083
NC_035077.1	36163494	.	A	G	.	.	MAF_USDA=3.279
NC_035077.1	36163500	.	G	A	.	.	MAF_INRAE=22.785
NC_035077.1	36163545	.	A	T	.	.	MAF_INRAE=15.789;MAF_USDA=13.115
NC_035077.1	36163588	.	A	T	.	.	MAF_USDA=1.639
NC_035077.1	36163766	.	A	T	.	.	MAF_INRAE=5.0
NC_035077.1	36163773	.	A	C	.	.	MAF_INRAE=5.833
NC_035077.1	36163809	.	G	T	.	.	MAF_INRAE=21.519;MAF_USDA=3.279
NC_035077.1	36163810	.	G	A	.	.	MAF_INRAE=16.667;MAF_USDA=3.279
NC_035077.1	36163854	.	T	C	.	.	MAF_INRAE=5.263
NC_035077.1	36163868	.	A	G	.	.	MAF_USDA=1.695
NC_035077.1	36163920	.	C	A	.	.	MAF_USDA=4.098
NC_035077.1	36163953	.	C	T	.	.	MAF_INRAE=15.789;MAF_USDA=11.475
NC_035077.1	36163962	.	G	A	.	.	MAF_INRAE=15.789;MAF_USDA=6.557
NC_035077.1	36164014	.	T	G	.	.	MAF_USDA=1.639
NC_035077.1	36164042	.	A	G	.	.	MAF_INRAE=15.789
NC_035077.1	36164095	.	A	G	.	.	MAF_USDA=1.765
NC_035077.1	36164120	.	C	T	.	.	MAF_INRAE=5.833;MAF_USDA=4.167
NC_035077.1	36164129	.	T	G	.	.	MAF_USDA=2.5
NC_035077.1	36164147	.	T	A	.	.	MAF_INRAE=17.089;MAF_USDA=6.548
NC_035077.1	36164156	.	C	T	.	.	MAF_INRAE=17.089;MAF_USDA=6.548
NC_035077.1	36164338	.	GCTACACATTC	GCTACACATTT	.	.	MAF_USDA=8.333
NC_035077.1	36164348	.	C	T	.	.	MAF_INRAE=44.937
NC_035077.1	36164437	.	T	G	.	.	MAF_USDA=1.639
NC_035077.1	36164458	.	A	T	.	.	MAF_INRAE=5.833;MAF_USDA=3.529
NC_035077.1	36164581	.	T	C	.	.	MAF_USDA=2.459
NC_035077.1	36164617	.	C	T	.	.	MAF_INRAE=17.722;MAF_USDA=7.647
NC_035077.1	36164705	.	A	C	.	.	MAF_INRAE=17.722;MAF_USDA=6.471
NC_035077.1	36164710	.	C	G	.	.	MAF_INRAE=17.722;MAF_USDA=6.471
NC_035077.1	36164717	.	A	G	.	.	MAF_INRAE=44.937;MAF_USDA=7.647
NC_035077.1	36164738	.	C	T	.	.	MAF_USDA=1.639
NC_035077.1	36164763	.	T	G	.	.	MAF_INRAE=23.418;MAF_USDA=29.412
NC_035077.1	36164764	.	G	T	.	.	MAF_INRAE=23.333;MAF_USDA=23.529
NC_035077.1	36164773	.	A	T	.	.	MAF_USDA=1.639
NC_035077.1	36164822	.	C	A	.	.	MAF_USDA=12.5
NC_035077.1	36164881	.	C	A	.	.	MAF_USDA=4.918
NC_035077.1	36164932	.	A	G	.	.	MAF_INRAE=21.519;MAF_USDA=25.294
NC_035077.1	36165066	.	C	T	.	.	MAF_INRAE=16.456;MAF_USDA=24.118
NC_035077.1	36165067	.	G	A	.	.	MAF_INRAE=17.722;MAF_USDA=5.882
NC_035077.1	36165118	.	C	A	.	.	MAF_INRAE=17.089;MAF_USDA=12.5
NC_035077.1	36165125	.	C	T	.	.	MAF_INRAE=17.089;MAF_USDA=5.882
NC_035077.1	36165165	.	C	A	.	.	MAF_USDA=1.639
NC_035077.1	36165168	.	A	G	.	.	MAF_INRAE=17.722;MAF_USDA=5.882
NC_035077.1	36165175	.	A	C	.	.	MAF_INRAE=17.722;MAF_USDA=5.294
NC_035077.1	36165181	.	A	G	.	.	MAF_USDA=2.459
NC_035077.1	36165256	.	T	C	.	.	MAF_INRAE=18.987;MAF_USDA=38.235
NC_035077.1	36165299	.	A	C	.	.	MAF_INRAE=2.5;MAF_USDA=1.639
NC_035077.1	36165370	.	A	G	.	.	MAF_USDA=4.167
NC_035077.1	36165508	.	T	C	.	.	MAF_INRAE=5.0;MAF_USDA=17.647
NC_035077.1	36165533	.	A	G	.	.	MAF_USDA=1.639
NC_035077.1	36165537	.	G	T	.	.	MAF_USDA=6.25
NC_035077.1	36165634	.	G	C	.	.	MAF_INRAE=41.139;MAF_USDA=24.118
NC_035077.1	36165709	.	A	C	.	.	MAF_USDA=4.098
NC_035077.1	36165731	.	C	T	.	.	MAF_USDA=3.279
NC_035077.1	36165736	.	C	T	.	.	MAF_INRAE=5.263;MAF_USDA=4.918
NC_035077.1	36165818	.	A	C	.	.	MAF_INRAE=45.57;MAF_USDA=6.471
NC_035077.1	36165829	.	G	A	.	.	MAF_INRAE=7.5
NC_035077.1	36165971	.	A	C	.	.	MAF_USDA=2.459
NC_035077.1	36165978	.	A	G	.	.	MAF_USDA=1.639
NC_035077.1	36165982	.	G	A	.	.	MAF_USDA=1.639
NC_035077.1	36166053	.	A	G	.	.	MAF_USDA=4.167
NC_035077.1	36166063	.	T	G	.	.	MAF_USDA=2.459
NC_035077.1	36166129	.	G	A	.	.	MAF_INRAE=10.759;MAF_USDA=22.353
NC_035077.1	36166130	.	T	C	.	.	MAF_INRAE=15.789;MAF_USDA=5.738
NC_035077.1	36166173	.	G	C	.	.	MAF_INRAE=45.57;MAF_USDA=27.647
NC_035077.1	36166222	.	G	A	.	.	MAF_USDA=17.059
NC_035077.1	36166226	.	A	G	.	.	MAF_USDA=4.918
NC_035077.1	36166231	.	C	T	.	.	MAF_INRAE=49.367;MAF_USDA=12.941
NC_035077.1	36166232	.	G	A	.	.	MAF_INRAE=10.759;MAF_USDA=9.412
NC_035077.1	36166252	.	C	T	.	.	MAF_USDA=6.557
NC_035077.1	36166372	.	A	G	.	.	MAF_USDA=1.639
NC_035077.1	36166397	.	C	T	.	.	MAF_INRAE=19.167;MAF_USDA=8.235
NC_035077.1	36166398	.	G	A	.	.	MAF_INRAE=5.0;MAF_USDA=15.882
NC_035077.1	36166422	.	C	A	.	.	MAF_INRAE=15.789;MAF_USDA=6.557
NC_035077.1	36166523	.	A	C	.	.	MAF_USDA=1.639
NC_035077.1	36166550	.	G	T	.	.	MAF_INRAE=8.228;MAF_USDA=16.471
NC_035077.1	36166601	.	T	A	.	.	MAF_INRAE=34.81;MAF_USDA=4.706
NC_035077.1	36166634	.	A	C	.	.	MAF_INRAE=34.81;MAF_USDA=5.294
NC_035077.1	36166638	.	T	G	.	.	MAF_INRAE=15.789;MAF_USDA=6.471
NC_035077.1	36166642	.	T	A	.	.	MAF_USDA=1.765
NC_035077.1	36166644	.	A	C	.	.	MAF_USDA=2.353
NC_035077.1	36166650	.	T	G	.	.	MAF_USDA=1.639
NC_035077.1	36166653	.	G	A	.	.	MAF_INRAE=46.835;MAF_USDA=10.588
NC_035077.1	36166699	.	C	T	.	.	MAF_INRAE=15.789;MAF_USDA=4.118
NC_035077.1	36166714	.	G	T	.	.	MAF_INRAE=5.0;MAF_USDA=10.588
NC_035077.1	36166775	.	T	C	.	.	MAF_USDA=6.557
NC_035077.1	36166800	.	G	A	.	.	MAF_INRAE=17.5;MAF_USDA=6.471
NC_035077.1	36166887	.	G	T	.	.	MAF_USDA=15.882
NC_035077.1	36166896	.	A	T	.	.	MAF_INRAE=5.833
NC_035077.1	36166897	.	A	T	.	.	MAF_USDA=13.095
NC_035077.1	36166904	.	A	T	.	.	MAF_INRAE=21.519;MAF_USDA=22.353
NC_035077.1	36166948	.	C	T	.	.	MAF_USDA=3.279
NC_035077.1	36166952	.	T	G	.	.	MAF_INRAE=45.57;MAF_USDA=27.059
NC_035077.1	36166977	.	G	A	.	.	MAF_INRAE=44.937;MAF_USDA=41.667
NC_035077.1	36166982	.	G	T	.	.	MAF_INRAE=17.722;MAF_USDA=6.471
NC_035077.1	36166987	.	A	T	.	.	MAF_INRAE=33.544;MAF_USDA=4.118
NC_035077.1	36166997	.	C	T	.	.	MAF_INRAE=5.0;MAF_USDA=16.471
NC_035077.1	36167027	.	C	T	.	.	MAF_INRAE=2.5;MAF_USDA=6.667
NC_035077.1	36167044	.	T	G	.	.	MAF_INRAE=44.937;MAF_USDA=25.294
NC_035077.1	36167053	.	C	T	.	.	MAF_USDA=6.557
NC_035077.1	36167072	.	G	A	.	.	MAF_INRAE=44.304;MAF_USDA=44.706
NC_035077.1	36167096	.	G	A	.	.	MAF_INRAE=17.722;MAF_USDA=5.882
NC_035077.1	36167107	.	T	C	.	.	MAF_INRAE=7.595;MAF_USDA=18.824
NC_035077.1	36167120	.	T	C	.	.	MAF_INRAE=15.789;MAF_USDA=7.377
NC_035077.1	36167231	.	A	G	.	.	MAF_USDA=16.667
NC_035077.1	36167233	.	A	G	.	.	MAF_USDA=27.083
NC_035077.1	36167234	.	A	G	.	.	MAF_INRAE=18.333;MAF_USDA=12.5
NC_035077.1	36167311	.	G	T	.	.	MAF_INRAE=17.722;MAF_USDA=6.471
NC_035077.1	36167321	.	A	G	.	.	MAF_USDA=3.279
NC_035077.1	36167366	.	C	A	.	.	MAF_INRAE=31.579;MAF_USDA=11.176
NC_035077.1	36167394	.	C	T	.	.	MAF_USDA=2.459
NC_035077.1	36167403	.	A	G	.	.	MAF_INRAE=45.57;MAF_USDA=24.118
NC_035077.1	36167409	.	G	A	.	.	MAF_INRAE=32.911;MAF_USDA=4.118
NC_035077.1	36167462	.	G	T	.	.	MAF_INRAE=17.722;MAF_USDA=6.471
NC_035077.1	36167477	.	G	T	.	.	MAF_USDA=4.918
NC_035077.1	36167564	.	C	T	.	.	MAF_INRAE=29.114;MAF_USDA=19.412
NC_035077.1	36167591	.	C	A	.	.	MAF_INRAE=17.722;MAF_USDA=8.824
NC_035077.1	36167628	.	T	A	.	.	MAF_USDA=2.083
NC_035077.1	36167718	.	A	T	.	.	MAF_INRAE=22.152;MAF_USDA=20.0
NC_035077.1	36167856	.	A	G	.	.	MAF_USDA=5.738
NC_035077.1	36168032	.	A	G	.	.	MAF_INRAE=12.658;MAF_USDA=47.647
NC_035077.1	36168043	.	C	T	.	.	MAF_INRAE=6.962;MAF_USDA=11.475
NC_035077.1	36168044	.	G	A	.	.	MAF_INRAE=31.646;MAF_USDA=34.118
NC_035077.1	36168090	.	C	T	.	.	MAF_USDA=3.279
NC_035077.1	36168130	.	T	A	.	.	MAF_USDA=6.471
NC_035077.1	36168298	.	G	C	.	.	MAF_INRAE=10.127;MAF_USDA=45.294
NC_035077.1	36168305	.	C	A	.	.	MAF_INRAE=10.127;MAF_USDA=47.059
NC_035077.1	36168315	.	C	G	.	.	MAF_INRAE=39.873;MAF_USDA=6.471
NC_035077.1	36168321	.	G	T	.	.	MAF_USDA=2.459
NC_035077.1	36168355	.	A	G	.	.	MAF_USDA=2.459
NC_035077.1	36168356	.	G	A	.	.	MAF_USDA=2.459
NC_035077.1	36168383	.	C	A	.	.	MAF_USDA=1.639
NC_035077.1	36168393	.	C	A	.	.	MAF_INRAE=5.0;MAF_USDA=10.417
NC_035077.1	36168404	.	G	A	.	.	MAF_USDA=1.639
NC_035077.1	36168434	.	T	C	.	.	MAF_USDA=3.279
NC_035077.1	36168442	.	C	T	.	.	MAF_USDA=4.918
NC_035077.1	36168495	.	T	G	.	.	MAF_USDA=29.412
NC_035077.1	36168561	.	C	T	.	.	MAF_INRAE=42.105
NC_035077.1	36168589	.	A	G	.	.	MAF_INRAE=31.646;MAF_USDA=27.647
NC_035077.1	36168590	.	A	C	.	.	MAF_INRAE=28.333;MAF_USDA=27.647
NC_035077.1	36168615	.	G	A	.	.	MAF_USDA=1.639
NC_035077.1	36168621	.	A	G	.	.	MAF_INRAE=13.291;MAF_USDA=25.294
NC_035077.1	36168689	.	G	A	.	.	MAF_INRAE=44.304;MAF_USDA=34.706
NC_035077.1	36168706	.	G	A	.	.	MAF_USDA=1.639
NC_035077.1	36168736	.	A	T	.	.	MAF_INRAE=48.734;MAF_USDA=11.176
NC_035077.1	36168788	.	T	G	.	.	MAF_USDA=4.098
NC_035077.1	36168796	.	A	T	.	.	MAF_USDA=6.471
NC_035077.1	36168848	.	T	C	.	.	MAF_INRAE=5.0;MAF_USDA=4.167
NC_035077.1	36168849	.	C	T	.	.	MAF_INRAE=48.101;MAF_USDA=20.833
NC_035077.1	36168878	.	G	T	.	.	MAF_USDA=2.083
NC_035077.1	36168912	.	G	T	.	.	MAF_INRAE=17.722;MAF_USDA=6.471
NC_035077.1	36168938	.	C	T	.	.	MAF_USDA=3.279
NC_035077.1	36168960	.	C	A	.	.	MAF_USDA=12.5
NC_035077.1	36168961	.	T	C	.	.	MAF_USDA=12.5
NC_035077.1	36168983	.	T	A	.	.	MAF_INRAE=15.789;MAF_USDA=8.197
NC_035077.1	36169074	.	G	A	.	.	MAF_INRAE=2.5
NC_035077.1	36169104	.	A	G	.	.	MAF_INRAE=5.0;MAF_USDA=14.706
NC_035077.1	36169265	.	G	T	.	.	MAF_INRAE=4.167
NC_035077.1	36169269	.	G	T	.	.	MAF_USDA=1.639
NC_035077.1	36169274	.	T	G	.	.	MAF_INRAE=48.734;MAF_USDA=12.353
NC_035077.1	36169284	.	C	T	.	.	MAF_INRAE=4.167;MAF_USDA=4.918
NC_035077.1	36169391	.	A	T	.	.	MAF_USDA=4.167
NC_035077.1	36169397	.	T	A	.	.	MAF_USDA=4.167
NC_035077.1	36169401	.	C	T	.	.	MAF_USDA=4.167
NC_035077.1	36169585	.	A	C	.	.	MAF_INRAE=5.0;MAF_USDA=15.294
NC_035077.1	36169670	.	T	C	.	.	MAF_INRAE=31.579;MAF_USDA=41.667
NC_035077.1	36169728	.	G	A	.	.	MAF_INRAE=44.937;MAF_USDA=39.412
NC_035077.1	36169733	.	G	T	.	.	MAF_INRAE=15.789;MAF_USDA=5.738
NC_035077.1	36169987	.	T	C	.	.	MAF_USDA=16.471
NC_035077.1	36170067	.	A	T	.	.	MAF_USDA=17.059
NC_035077.1	36170078	.	C	T	.	.	MAF_INRAE=21.053;MAF_USDA=6.557
NC_035077.1	36170148	.	C	A	.	.	MAF_USDA=16.667
NC_035077.1	36170167	.	C	T	.	.	MAF_USDA=18.033
NC_035077.1	36170168	.	C	T	.	.	MAF_USDA=18.033
NC_035077.1	36170196	.	TTGGGGGTGGGGGT	TTGGGGGTGGGGGA	.	.	MAF_USDA=37.5
NC_035077.1	36170209	.	T	A	.	.	MAF_USDA=4.918
NC_035077.1	36170262	.	G	T	.	.	MAF_USDA=5.932
NC_035077.1	36170287	.	C	T	.	.	MAF_INRAE=15.789;MAF_USDA=7.059
NC_035077.1	36170403	.	C	T	.	.	MAF_INRAE=5.0
NC_035077.1	36170425	.	A	T	.	.	MAF_INRAE=2.5;MAF_USDA=3.279
NC_035077.1	36170427	.	C	T	.	.	MAF_USDA=12.353
NC_035077.1	36170440	.	A	G	.	.	MAF_INRAE=20.886;MAF_USDA=21.765
NC_035077.1	36170482	.	G	T	.	.	MAF_USDA=14.754
NC_035077.1	36170551	.	G	A	.	.	MAF_INRAE=44.937;MAF_USDA=38.235
NC_035077.1	36170553	.	C	A	.	.	MAF_INRAE=47.5
NC_035077.1	36170556	.	C	T	.	.	MAF_INRAE=2.5;MAF_USDA=12.941
NC_035077.1	36170592	.	T	G	.	.	MAF_INRAE=45.57;MAF_USDA=37.647
NC_035077.1	36170612	.	T	C	.	.	MAF_USDA=4.118
NC_035077.1	36170628	.	T	A	.	.	MAF_INRAE=5.263;MAF_USDA=6.471
NC_035077.1	36170667	.	A	T	.	.	MAF_USDA=4.098
NC_035077.1	36170686	.	T	G	.	.	MAF_INRAE=21.519;MAF_USDA=8.235
NC_035077.1	36170699	.	C	T	.	.	MAF_INRAE=23.333;MAF_USDA=8.824
NC_035077.1	36170740	.	A	G	.	.	MAF_INRAE=5.0;MAF_USDA=4.918
NC_035077.1	36170762	.	C	A	.	.	MAF_USDA=1.639
NC_035077.1	36170767	.	G	A	.	.	MAF_USDA=1.639
NC_035077.1	36170768	.	C	T	.	.	MAF_USDA=1.639
NC_035077.1	36170838	.	C	T	.	.	MAF_INRAE=33.544;MAF_USDA=27.647
NC_035077.1	36170848	.	C	G	.	.	MAF_INRAE=2.5;MAF_USDA=4.167
NC_035077.1	36170849	.	G	A	.	.	MAF_INRAE=26.667;MAF_USDA=48.235
NC_035077.1	36170854	.	G	T	.	.	MAF_USDA=3.279
NC_035077.1	36170881	.	G	T	.	.	MAF_USDA=6.25
NC_035077.1	36170901	.	G	T	.	.	MAF_INRAE=35.443;MAF_USDA=47.059
NC_035077.1	36170964	.	G	A	.	.	MAF_INRAE=44.937;MAF_USDA=46.471
NC_035077.1	36170967	.	G	A	.	.	MAF_INRAE=47.5;MAF_USDA=44.118
NC_035077.1	36170979	.	G	A	.	.	MAF_INRAE=5.063;MAF_USDA=16.471
NC_035077.1	36171010	.	C	T	.	.	MAF_INRAE=21.519;MAF_USDA=25.882
NC_035077.1	36171014	.	T	C	.	.	MAF_INRAE=23.333;MAF_USDA=27.059
NC_035077.1	36171018	.	A	C	.	.	MAF_USDA=6.557
NC_035077.1	36171102	.	G	A	.	.	MAF_USDA=4.706
NC_035077.1	36171106	.	A	G	.	.	MAF_USDA=2.083
NC_035077.1	36171177	.	A	G	.	.	MAF_INRAE=21.519;MAF_USDA=9.412
NC_035077.1	36171285	.	C	T	.	.	MAF_INRAE=43.038;MAF_USDA=42.353
NC_035077.1	36171288	.	T	A	.	.	MAF_INRAE=50.0;MAF_USDA=50.0
NC_035077.1	36171330	.	G	A	.	.	MAF_INRAE=5.696;MAF_USDA=4.167
NC_035077.1	36171354	.	G	T	.	.	MAF_INRAE=24.167;MAF_USDA=17.647
NC_035077.1	36171369	.	A	G	.	.	MAF_INRAE=23.333;MAF_USDA=15.476
NC_035077.1	36171370	.	C	T	.	.	MAF_INRAE=23.333;MAF_USDA=15.476
NC_035077.1	36171435	.	T	C	.	.	MAF_USDA=50.0
NC_035077.1	36171655	.	G	T	.	.	MAF_USDA=4.098
NC_035077.1	36171763	.	C	G	.	.	MAF_USDA=6.25
NC_035077.1	36171897	.	G	A	.	.	MAF_USDA=4.167
NC_035077.1	36171906	.	A	C	.	.	MAF_INRAE=7.5;MAF_USDA=2.459
NC_035077.1	36171995	.	C	T	.	.	MAF_INRAE=27.215;MAF_USDA=14.706
NC_035077.1	36172000	.	T	C	.	.	MAF_INRAE=35.443;MAF_USDA=49.412
NC_035077.1	36172097	.	C	A	.	.	MAF_INRAE=27.848;MAF_USDA=15.294
NC_035077.1	36172121	.	C	T	.	.	MAF_INRAE=33.544;MAF_USDA=4.118
NC_035077.1	36172144	.	C	T	.	.	MAF_INRAE=5.0;MAF_USDA=10.417
NC_035077.1	36172184	.	T	C	.	.	MAF_INRAE=30.38;MAF_USDA=28.235
NC_035077.1	36172287	.	A	T	.	.	MAF_INRAE=21.053;MAF_USDA=17.647
NC_035077.1	36172373	.	A	T	.	.	MAF_INRAE=5.0;MAF_USDA=4.118
NC_035077.1	36172379	.	C	T	.	.	MAF_INRAE=2.5;MAF_USDA=8.824
NC_035077.1	36172429	.	G	A	.	.	MAF_INRAE=30.38;MAF_USDA=34.118
NC_035077.1	36172450	.	C	T	.	.	MAF_INRAE=30.38;MAF_USDA=33.529
NC_035077.1	36172458	.	A	C	.	.	MAF_USDA=4.918
NC_035077.1	36172552	.	A	C	.	.	MAF_INRAE=27.848;MAF_USDA=15.294
NC_035077.1	36172556	.	T	G	.	.	MAF_INRAE=30.38;MAF_USDA=35.882
NC_035077.1	36172641	.	C	T	.	.	MAF_USDA=1.667
NC_035077.1	36172663	.	C	T	.	.	MAF_INRAE=30.38;MAF_USDA=34.524
NC_035077.1	36172784	.	C	T	.	.	MAF_INRAE=30.38;MAF_USDA=29.518
NC_035077.1	36172834	.	A	T	.	.	MAF_INRAE=29.747;MAF_USDA=26.506
NC_035077.1	36172901	.	T	G	.	.	MAF_USDA=1.639
NC_035077.1	36172909	.	T	C	.	.	MAF_INRAE=7.5;MAF_USDA=2.459
NC_035077.1	36172912	.	C	G	.	.	MAF_USDA=1.639
NC_035077.1	36172913	.	C	A	.	.	MAF_INRAE=5.0;MAF_USDA=4.098
NC_035077.1	36172927	.	A	C	.	.	MAF_USDA=2.459
NC_035077.1	36172944	.	A	G	.	.	MAF_INRAE=29.747;MAF_USDA=26.506
NC_035077.1	36172979	.	G	C	.	.	MAF_INRAE=29.747;MAF_USDA=27.108
NC_035077.1	36172985	.	A	G	.	.	MAF_INRAE=29.747;MAF_USDA=27.711
NC_035077.1	36172992	.	T	A	.	.	MAF_INRAE=22.785;MAF_USDA=11.446
NC_035077.1	36173009	.	G	A	.	.	MAF_INRAE=22.152;MAF_USDA=11.446
NC_035077.1	36173014	.	G	A	.	.	MAF_INRAE=22.152;MAF_USDA=11.446
NC_035077.1	36173039	.	T	C	.	.	MAF_INRAE=2.5;MAF_USDA=8.434
NC_035077.1	36173048	.	C	G	.	.	MAF_INRAE=46.835;MAF_USDA=39.759
NC_035077.1	36173059	.	C	T	.	.	MAF_INRAE=25.949;MAF_USDA=26.506
NC_035077.1	36173101	.	C	T	.	.	MAF_USDA=2.459
NC_035077.1	36173215	.	A	G	.	.	MAF_INRAE=5.0;MAF_USDA=10.417
NC_035077.1	36173260	.	G	A	.	.	MAF_USDA=1.639
NC_035077.1	36173269	.	C	A	.	.	MAF_INRAE=5.0;MAF_USDA=4.918
NC_035077.1	36173275	.	T	A	.	.	MAF_USDA=2.459
NC_035077.1	36173315	.	T	A	.	.	MAF_USDA=1.639
NC_035077.1	36173327	.	G	A	.	.	MAF_INRAE=26.667;MAF_USDA=43.75
NC_035077.1	36173361	.	G	C	.	.	MAF_INRAE=21.519;MAF_USDA=11.176
NC_035077.1	36173396	.	C	T	.	.	MAF_USDA=2.459
NC_035077.1	36173405	.	C	G	.	.	MAF_INRAE=48.101;MAF_USDA=44.706
NC_035077.1	36173466	.	G	A	.	.	MAF_USDA=7.377
NC_035077.1	36173564	.	C	T	.	.	MAF_USDA=5.294
NC_035077.1	36173573	.	C	A	.	.	MAF_USDA=7.377
NC_035077.1	36173614	.	A	T	.	.	MAF_INRAE=29.747;MAF_USDA=29.412
NC_035077.1	36173640	.	C	A	.	.	MAF_INRAE=43.671;MAF_USDA=42.353
NC_035077.1	36173643	.	T	C	.	.	MAF_INRAE=44.167;MAF_USDA=42.353
NC_035077.1	36173669	.	A	T	.	.	MAF_USDA=2.459
NC_035077.1	36173674	.	C	T	.	.	MAF_USDA=3.279
NC_035077.1	36173694	.	G	C	.	.	MAF_INRAE=17.722;MAF_USDA=5.882
NC_035077.1	36173772	.	T	A	.	.	MAF_INRAE=21.053;MAF_USDA=5.738
NC_035077.1	36173854	.	C	A	.	.	MAF_USDA=8.197
NC_035077.1	36173912	.	C	A	.	.	MAF_USDA=5.738
NC_035077.1	36173935	.	A	G	.	.	MAF_INRAE=21.519;MAF_USDA=14.706
NC_035077.1	36173966	.	T	G	.	.	MAF_INRAE=21.519;MAF_USDA=9.412
NC_035077.1	36173976	.	C	T	.	.	MAF_INRAE=33.544;MAF_USDA=6.471
NC_035077.1	36173980	.	A	C	.	.	MAF_USDA=2.459
NC_035077.1	36173982	.	C	T	.	.	MAF_INRAE=5.0;MAF_USDA=4.918
NC_035077.1	36174041	.	T	C	.	.	MAF_USDA=4.098
NC_035077.1	36174395	.	G	A	.	.	MAF_INRAE=41.772;MAF_USDA=48.824
NC_035077.1	36174474	.	A	G	.	.	MAF_INRAE=24.051;MAF_USDA=16.471
NC_035077.1	36174534	.	C	T	.	.	MAF_USDA=4.167
NC_035077.1	36174626	.	T	C	.	.	MAF_INRAE=8.333;MAF_USDA=18.824
NC_035077.1	36174698	.	G	A	.	.	MAF_INRAE=6.667;MAF_USDA=2.459
NC_035077.1	36174734	.	A	G	.	.	MAF_INRAE=5.0;MAF_USDA=4.098
NC_035077.1	36174735	.	C	T	.	.	MAF_INRAE=5.0;MAF_USDA=4.918
NC_035077.1	36174954	.	C	A	.	.	MAF_INRAE=12.025;MAF_USDA=32.941
NC_035077.1	36175009	.	G	A	.	.	MAF_INRAE=29.747;MAF_USDA=44.706
NC_035077.1	36175105	.	G	A	.	.	MAF_INRAE=18.987;MAF_USDA=12.941
NC_035077.1	36175115	.	A	G	.	.	MAF_INRAE=18.987;MAF_USDA=12.941
NC_035077.1	36175123	.	C	T	.	.	MAF_INRAE=17.722;MAF_USDA=5.882
NC_035077.1	36175293	.	G	T	.	.	MAF_INRAE=5.833;MAF_USDA=7.059
NC_035077.1	36175309	.	A	G	.	.	MAF_USDA=1.639
NC_035077.1	36175373	.	G	A	.	.	MAF_INRAE=6.962;MAF_USDA=22.941
NC_035077.1	36175376	.	C	T	.	.	MAF_INRAE=2.5;MAF_USDA=24.118
NC_035077.1	36175409	.	G	C	.	.	MAF_USDA=25.0
NC_035077.1	36175410	.	G	A	.	.	MAF_USDA=25.0
NC_035077.1	36175434	.	G	T	.	.	MAF_INRAE=24.051;MAF_USDA=12.941
NC_035077.1	36175501	.	A	G	.	.	MAF_INRAE=11.392;MAF_USDA=33.529
NC_035077.1	36175556	.	G	A	.	.	MAF_INRAE=18.987;MAF_USDA=14.706
NC_035077.1	36175653	.	G	A	.	.	MAF_INRAE=5.263;MAF_USDA=7.059
NC_035077.1	36175662	.	T	C	.	.	MAF_INRAE=6.962;MAF_USDA=19.412
NC_035077.1	36175742	.	G	A	.	.	MAF_INRAE=5.833;MAF_USDA=8.235
NC_035077.1	36175789	.	C	T	.	.	MAF_USDA=2.459
NC_035077.1	36175833	.	G	A	.	.	MAF_USDA=3.279
NC_035077.1	36175871	.	C	T	.	.	MAF_INRAE=11.392;MAF_USDA=33.529
NC_035077.1	36175880	.	G	C	.	.	MAF_INRAE=17.722;MAF_USDA=5.882
NC_035077.1	36175898	.	A	C	.	.	MAF_INRAE=6.962;MAF_USDA=19.412
NC_035077.1	36176029	.	A	T	.	.	MAF_INRAE=5.833;MAF_USDA=21.176
NC_035077.1	36176068	.	T	G	.	.	MAF_INRAE=34.81;MAF_USDA=8.197
NC_035077.1	36176076	.	C	A	.	.	MAF_INRAE=31.646;MAF_USDA=45.294
NC_035077.1	36176089	.	T	C	.	.	MAF_USDA=3.279
NC_035077.1	36176106	.	C	T	.	.	MAF_INRAE=5.0;MAF_USDA=7.647
NC_035077.1	36176145	.	A	G	.	.	MAF_INRAE=12.025;MAF_USDA=31.176
NC_035077.1	36176150	.	G	A	.	.	MAF_INRAE=21.053;MAF_USDA=6.557
NC_035077.1	36176171	.	T	C	.	.	MAF_INRAE=18.987;MAF_USDA=6.25
NC_035077.1	36176215	.	C	G	.	.	MAF_INRAE=18.987;MAF_USDA=13.529
NC_035077.1	36176318	.	A	C	.	.	MAF_INRAE=11.392;MAF_USDA=20.833
NC_035077.1	36176324	.	T	G	.	.	MAF_USDA=6.557
NC_035077.1	36176328	.	T	A	.	.	MAF_USDA=6.557
NC_035077.1	36176339	.	G	A	.	.	MAF_INRAE=18.987;MAF_USDA=12.353
NC_035077.1	36176384	.	A	T	.	.	MAF_USDA=1.639
NC_035077.1	36176536	.	A	G	.	.	MAF_INRAE=12.025;MAF_USDA=33.529
NC_035077.1	36176539	.	T	C	.	.	MAF_INRAE=26.667;MAF_USDA=46.471
NC_035077.1	36176540	.	C	A	.	.	MAF_USDA=1.639
NC_035077.1	36176565	.	A	G	.	.	MAF_INRAE=30.38;MAF_USDA=45.882
NC_035077.1	36176641	.	A	C	.	.	MAF_USDA=3.279
NC_035077.1	36176785	.	G	A	.	.	MAF_INRAE=5.0;MAF_USDA=7.647
NC_035077.1	36176831	.	A	T	.	.	MAF_INRAE=17.722;MAF_USDA=4.706
NC_035077.1	36176849	.	A	G	.	.	MAF_INRAE=5.833;MAF_USDA=10.588
NC_035077.1	36176893	.	C	T	.	.	MAF_INRAE=5.833;MAF_USDA=17.647
NC_035077.1	36176916	.	A	G	.	.	MAF_USDA=5.738
NC_035077.1	36176921	.	G	A	.	.	MAF_INRAE=19.62;MAF_USDA=3.529
NC_035077.1	36176951	.	A	G	.	.	MAF_INRAE=6.962;MAF_USDA=20.0
NC_035077.1	36177088	.	G	T	.	.	MAF_USDA=3.279
NC_035077.1	36177178	.	A	G	.	.	MAF_INRAE=6.962;MAF_USDA=20.588
NC_035077.1	36177345	.	T	A	.	.	MAF_INRAE=12.658;MAF_USDA=40.0
NC_035077.1	36177352	.	C	T	.	.	MAF_USDA=8.197
NC_035077.1	36177360	.	G	A	.	.	MAF_USDA=3.279
NC_035077.1	36177431	.	C	A	.	.	MAF_INRAE=30.38;MAF_USDA=42.941
NC_035077.1	36177583	.	G	T	.	.	MAF_INRAE=6.962;MAF_USDA=19.412
NC_035077.1	36177598	.	A	C	.	.	MAF_INRAE=5.696;MAF_USDA=2.941
NC_035077.1	36177635	.	A	T	.	.	MAF_INRAE=5.833;MAF_USDA=7.059
NC_035077.1	36177645	.	T	A	.	.	MAF_USDA=1.639
NC_035077.1	36177771	.	A	T	.	.	MAF_INRAE=18.987;MAF_USDA=12.941
NC_035077.1	36177813	.	C	A	.	.	MAF_USDA=2.941
NC_035077.1	36177891	.	T	C	.	.	MAF_INRAE=21.053;MAF_USDA=12.941
NC_035077.1	36177927	.	G	A	.	.	MAF_INRAE=5.0;MAF_USDA=7.059
NC_035077.1	36178172	.	C	T	.	.	MAF_USDA=4.918
NC_035077.1	36178221	.	C	G	.	.	MAF_INRAE=7.595;MAF_USDA=11.176
NC_035077.1	36178266	.	C	A	.	.	MAF_INRAE=17.722;MAF_USDA=5.882
NC_035077.1	36178303	.	G	A	.	.	MAF_INRAE=7.5;MAF_USDA=2.459
NC_035077.1	36178357	.	G	C	.	.	MAF_INRAE=15.789
NC_035077.1	36178458	.	C	T	.	.	MAF_USDA=1.639
NC_035077.1	36178459	.	A	C	.	.	MAF_INRAE=35.443;MAF_USDA=5.738
NC_035077.1	36178471	.	A	T	.	.	MAF_INRAE=17.722;MAF_USDA=5.882
NC_035077.1	36178535	.	G	T	.	.	MAF_USDA=3.279
NC_035077.1	36178628	.	G	A	.	.	MAF_INRAE=35.443;MAF_USDA=14.754
NC_035077.1	36178661	.	C	G	.	.	MAF_USDA=5.738
NC_035077.1	36178670	.	C	T	.	.	MAF_USDA=35.417
NC_035077.1	36178743	.	G	A	.	.	MAF_USDA=21.429
NC_035077.1	36178797	.	C	T	.	.	MAF_USDA=1.639
NC_035077.1	36178840	.	A	G	.	.	MAF_USDA=1.639
NC_035077.1	36178846	.	T	A	.	.	MAF_USDA=7.647
NC_035077.1	36178863	.	G	A	.	.	MAF_USDA=4.098
NC_035077.1	36178903	.	T	A	.	.	MAF_USDA=1.639
NC_035077.1	36178986	.	A	C	.	.	MAF_USDA=20.482
NC_035077.1	36179018	.	G	A	.	.	MAF_INRAE=5.263;MAF_USDA=6.471
NC_035077.1	36179036	.	G	A	.	.	MAF_USDA=4.706
NC_035077.1	36179067	.	A	G	.	.	MAF_USDA=4.918
NC_035077.1	36179084	.	C	A	.	.	MAF_USDA=2.083
NC_035077.1	36179188	.	T	A	.	.	MAF_INRAE=21.053;MAF_USDA=6.557
NC_035077.1	36179278	.	C	T	.	.	MAF_INRAE=2.5;MAF_USDA=1.639
NC_035077.1	36179319	.	A	T	.	.	MAF_USDA=3.279
NC_035077.1	36179454	.	A	G	.	.	MAF_INRAE=17.089;MAF_USDA=7.647
NC_035077.1	36179459	.	G	T	.	.	MAF_INRAE=5.833;MAF_USDA=4.167
NC_035077.1	36180451	.	C	T	.	.	MAF_INRAE=14.557;MAF_USDA=21.765
NC_035077.1	36180557	.	C	A	.	.	MAF_INRAE=6.962;MAF_USDA=14.118
NC_035077.1	36180578	.	C	T	.	.	MAF_USDA=5.738
NC_035077.1	36180683	.	A	C	.	.	MAF_INRAE=15.823;MAF_USDA=28.235
NC_035077.1	36180785	.	A	C	.	.	MAF_INRAE=25.316;MAF_USDA=21.176
NC_035077.1	36180831	.	C	T	.	.	MAF_INRAE=5.833;MAF_USDA=14.583
NC_035077.1	36180861	.	C	G	.	.	MAF_USDA=3.529
NC_035077.1	36180915	.	T	G	.	.	MAF_USDA=1.639
NC_035077.1	36180916	.	C	G	.	.	MAF_INRAE=31.013;MAF_USDA=8.235
NC_035077.1	36180917	.	C	G	.	.	MAF_INRAE=34.167;MAF_USDA=8.235
NC_035077.1	36181237	.	C	T	.	.	MAF_INRAE=5.0;MAF_USDA=16.667
NC_035077.1	36181262	.	C	A	.	.	MAF_USDA=3.279
NC_035077.1	36181404	.	T	C	.	.	MAF_USDA=1.765
NC_035077.1	36181469	.	A	G	.	.	MAF_INRAE=21.053;MAF_USDA=7.059
NC_035077.1	36181502	.	C	G	.	.	MAF_USDA=1.639
NC_035077.1	36181505	.	G	C	.	.	MAF_INRAE=31.646;MAF_USDA=7.059
NC_035077.1	36181569	.	G	A	.	.	MAF_INRAE=5.0;MAF_USDA=16.667
NC_035077.1	36181591	.	T	C	.	.	MAF_USDA=1.639
NC_035077.1	36181701	.	T	C	.	.	MAF_INRAE=18.987;MAF_USDA=10.588
NC_035077.1	36181759	.	G	C	.	.	MAF_USDA=1.639
NC_035077.1	36181784	.	G	T	.	.	MAF_INRAE=31.646;MAF_USDA=7.059
NC_035077.1	36181875	.	G	T	.	.	MAF_USDA=12.295
NC_035077.1	36181879	.	G	T	.	.	MAF_INRAE=8.861;MAF_USDA=17.059
NC_035077.1	36181925	.	C	G	.	.	MAF_USDA=4.098
NC_035077.1	36181945	.	C	T	.	.	MAF_INRAE=33.544;MAF_USDA=46.471
NC_035077.1	36181959	.	T	A	.	.	MAF_INRAE=31.013;MAF_USDA=7.059
NC_035077.1	36181983	.	T	A	.	.	MAF_USDA=1.765
NC_035077.1	36182016	.	T	G	.	.	MAF_USDA=1.765
NC_035077.1	36182124	.	C	A	.	.	MAF_INRAE=31.646;MAF_USDA=7.647
NC_035077.1	36182235	.	G	T	.	.	MAF_INRAE=19.62;MAF_USDA=10.588
NC_035077.1	36182281	.	C	A	.	.	MAF_USDA=37.5
NC_035077.1	36182444	.	A	G	.	.	MAF_USDA=3.279
NC_035077.1	36182562	.	G	T	.	.	MAF_INRAE=20.886;MAF_USDA=2.941
NC_035077.1	36182570	.	G	A	.	.	MAF_INRAE=22.5;MAF_USDA=8.333
NC_035077.1	36182592	.	T	G	.	.	MAF_INRAE=2.5
NC_035077.1	36182689	.	C	T	.	.	MAF_USDA=1.639
NC_035077.1	36182727	.	T	C	.	.	MAF_USDA=4.098
NC_035077.1	36182733	.	C	A	.	.	MAF_INRAE=5.833;MAF_USDA=1.765
NC_035077.1	36182917	.	A	T	.	.	MAF_USDA=2.459
NC_035077.1	36183010	.	C	A	.	.	MAF_USDA=1.639
NC_035077.1	36183054	.	C	A	.	.	MAF_USDA=1.639
NC_035077.1	36183080	.	G	T	.	.	MAF_INRAE=21.053;MAF_USDA=7.059
NC_035077.1	36183120	.	T	A	.	.	MAF_USDA=12.353
NC_035077.1	36183121	.	A	T	.	.	MAF_USDA=7.647
NC_035077.1	36183122	.	T	A	.	.	MAF_USDA=7.647
NC_035077.1	36183216	.	A	T	.	.	MAF_USDA=4.918
NC_035077.1	36183270	.	T	C	.	.	MAF_USDA=1.639
NC_035077.1	36183315	.	T	A	.	.	MAF_INRAE=5.0;MAF_USDA=1.639
NC_035077.1	36183324	.	G	T	.	.	MAF_INRAE=21.519;MAF_USDA=8.197
NC_035077.1	36183337	.	A	G	.	.	MAF_INRAE=48.101;MAF_USDA=12.941
NC_035077.1	36183348	.	G	T	.	.	MAF_INRAE=28.481;MAF_USDA=38.235
NC_035077.1	36183352	.	G	A	.	.	MAF_INRAE=31.013;MAF_USDA=7.059
NC_035077.1	36183376	.	C	A	.	.	MAF_USDA=1.639
NC_035077.1	36183398	.	C	T	.	.	MAF_INRAE=31.646;MAF_USDA=7.647
NC_035077.1	36183414	.	C	G	.	.	MAF_INRAE=10.833;MAF_USDA=30.588
NC_035077.1	36183451	.	G	A	.	.	MAF_INRAE=15.789;MAF_USDA=6.557
NC_035077.1	36183522	.	A	T	.	.	MAF_USDA=12.5
NC_035077.1	36183574	.	G	A	.	.	MAF_INRAE=21.053;MAF_USDA=6.557
NC_035077.1	36183575	.	A	G	.	.	MAF_USDA=6.557
NC_035077.1	36183762	.	C	A	.	.	MAF_INRAE=31.646;MAF_USDA=8.235
NC_035077.1	36183988	.	G	T	.	.	MAF_USDA=3.279
NC_035077.1	36184212	.	G	A	.	.	MAF_USDA=2.083
NC_035077.1	36184240	.	A	G	.	.	MAF_INRAE=6.962;MAF_USDA=12.353
NC_035077.1	36184255	.	G	T	.	.	MAF_INRAE=2.5;MAF_USDA=2.083
NC_035077.1	36184344	.	T	G	.	.	MAF_USDA=2.083
NC_035077.1	36184370	.	G	A	.	.	MAF_USDA=9.412
NC_035077.1	36184503	.	G	A	.	.	MAF_USDA=2.381
NC_035077.1	36184516	.	G	T	.	.	MAF_INRAE=11.392;MAF_USDA=21.176
NC_035077.1	36184518	.	A	T	.	.	MAF_INRAE=8.333;MAF_USDA=21.176
NC_035077.1	36184530	.	A	G	.	.	MAF_INRAE=11.392;MAF_USDA=21.176
NC_035077.1	36184551	.	T	G	.	.	MAF_USDA=4.098
NC_035077.1	36184585	.	C	T	.	.	MAF_INRAE=23.418;MAF_USDA=5.294
NC_035077.1	36184708	.	C	G	.	.	MAF_USDA=2.459
NC_035077.1	36184949	.	T	A	.	.	MAF_INRAE=5.063;MAF_USDA=4.167
NC_035077.1	36184979	.	G	T	.	.	MAF_INRAE=21.519;MAF_USDA=3.279
NC_035077.1	36185004	.	G	A	.	.	MAF_USDA=5.294
NC_035077.1	36185117	.	C	T	.	.	MAF_INRAE=5.696;MAF_USDA=4.167
NC_035077.1	36185118	.	T	G	.	.	MAF_INRAE=5.0
NC_035077.1	36185206	.	A	C	.	.	MAF_USDA=6.25
NC_035077.1	36185227	.	C	G	.	.	MAF_USDA=1.639
NC_035077.1	36185290	.	T	C	.	.	MAF_USDA=4.706
NC_035077.1	36185369	.	G	A	.	.	MAF_INRAE=25.949;MAF_USDA=16.471
NC_035077.1	36185537	.	T	A	.	.	MAF_INRAE=31.646;MAF_USDA=20.588
NC_035077.1	36185635	.	C	T	.	.	MAF_USDA=4.918
NC_035077.1	36185673	.	C	A	.	.	MAF_INRAE=26.582;MAF_USDA=24.706
NC_035077.1	36185678	.	A	C	.	.	MAF_USDA=5.882
NC_035077.1	36185684	.	C	T	.	.	MAF_INRAE=25.949;MAF_USDA=25.882
NC_035077.1	36185814	.	T	C	.	.	MAF_INRAE=19.62;MAF_USDA=8.333
NC_035077.1	36185892	.	T	C	.	.	MAF_INRAE=32.278;MAF_USDA=36.471
NC_035077.1	36185911	.	C	A	.	.	MAF_USDA=4.918
NC_035077.1	36185975	.	A	C	.	.	MAF_INRAE=32.278;MAF_USDA=12.941
NC_035077.1	36186011	.	T	G	.	.	MAF_USDA=1.639
NC_035077.1	36186014	.	G	A	.	.	MAF_USDA=10.0
NC_035077.1	36186068	.	C	T	.	.	MAF_INRAE=5.263;MAF_USDA=19.412
NC_035077.1	36186179	.	A	T	.	.	MAF_INRAE=5.263;MAF_USDA=18.235
NC_035077.1	36186181	.	C	T	.	.	MAF_USDA=18.235
NC_035077.1	36186255	.	A	G	.	.	MAF_INRAE=6.962;MAF_USDA=32.941
NC_035077.1	36186266	.	T	A	.	.	MAF_INRAE=27.215;MAF_USDA=10.0
NC_035077.1	36186318	.	G	A	.	.	MAF_INRAE=3.165;MAF_USDA=16.265
NC_035077.1	36186494	.	T	A	.	.	MAF_INRAE=40.506;MAF_USDA=19.412
NC_035077.1	36186528	.	T	C	.	.	MAF_INRAE=5.263;MAF_USDA=18.824
NC_035077.1	36186594	.	G	T	.	.	MAF_USDA=1.639
NC_035077.1	36186603	.	G	A	.	.	MAF_INRAE=5.263;MAF_USDA=18.824
NC_035077.1	36186604	.	A	G	.	.	MAF_USDA=18.824
NC_035077.1	36186663	.	G	A	.	.	MAF_USDA=6.471
NC_035077.1	36186686	.	G	A	.	.	MAF_INRAE=5.263;MAF_USDA=18.824
NC_035077.1	36186828	.	A	T	.	.	MAF_INRAE=5.696;MAF_USDA=3.529
NC_035077.1	36187135	.	T	A	.	.	MAF_USDA=1.667
NC_035077.1	36187171	.	T	A	.	.	MAF_USDA=6.25
NC_035077.1	36187227	.	A	G	.	.	MAF_USDA=1.765
NC_035077.1	36187271	.	C	T	.	.	MAF_USDA=1.639
NC_035077.1	36187272	.	G	A	.	.	MAF_USDA=1.639
NC_035077.1	36187273	.	C	A	.	.	MAF_INRAE=5.263;MAF_USDA=7.059
NC_035077.1	36187275	.	G	A	.	.	MAF_INRAE=40.506;MAF_USDA=20.0
NC_035077.1	36187290	.	G	A	.	.	MAF_INRAE=5.263;MAF_USDA=8.235
NC_035077.1	36187498	.	G	A	.	.	MAF_INRAE=5.263;MAF_USDA=10.0
NC_035077.1	36187539	.	G	C	.	.	MAF_USDA=5.882
NC_035077.1	36187577	.	T	A	.	.	MAF_INRAE=5.696;MAF_USDA=19.412
NC_035077.1	36187639	.	G	A	.	.	MAF_INRAE=5.263;MAF_USDA=12.941
NC_035077.1	36187716	.	A	T	.	.	MAF_INRAE=25.949;MAF_USDA=16.471
NC_035077.1	36187753	.	A	G	.	.	MAF_INRAE=5.263;MAF_USDA=12.353
NC_035077.1	36187772	.	G	T	.	.	MAF_INRAE=5.263;MAF_USDA=6.25
NC_035077.1	36187776	.	G	A	.	.	MAF_USDA=11.765
NC_035077.1	36187832	.	C	A	.	.	MAF_INRAE=5.263;MAF_USDA=13.529
NC_035077.1	36187902	.	G	T	.	.	MAF_USDA=1.639
NC_035077.1	36187903	.	G	C	.	.	MAF_USDA=1.639
NC_035077.1	36188029	.	G	A	.	.	MAF_INRAE=5.0;MAF_USDA=3.529
NC_035077.1	36188054	.	A	G	.	.	MAF_INRAE=5.263;MAF_USDA=6.25
NC_035077.1	36188260	.	G	T	.	.	MAF_USDA=4.918
NC_035077.1	36188351	.	C	T	.	.	MAF_INRAE=5.696;MAF_USDA=10.588
NC_035077.1	36188459	.	A	C	.	.	MAF_INRAE=5.263;MAF_USDA=12.941
NC_035077.1	36188656	.	G	C	.	.	MAF_USDA=1.639
NC_035077.1	36188657	.	G	T	.	.	MAF_USDA=1.639
NC_035077.1	36188711	.	G	A	.	.	MAF_USDA=12.295
NC_035077.1	36188827	.	C	A	.	.	MAF_INRAE=5.263;MAF_USDA=12.941
NC_035077.1	36188933	.	A	C	.	.	MAF_USDA=1.667
NC_035077.1	36188957	.	G	T	.	.	MAF_USDA=4.167
NC_035077.1	36189067	.	A	G	.	.	MAF_USDA=6.25
NC_035077.1	36189084	.	T	A	.	.	MAF_USDA=2.459
NC_035077.1	36189127	.	T	C	.	.	MAF_INRAE=5.263;MAF_USDA=11.176
NC_035077.1	36189153	.	A	T	.	.	MAF_USDA=3.279
NC_035077.1	36189218	.	A	T	.	.	MAF_USDA=1.639
NC_035077.1	36189321	.	A	T	.	.	MAF_INRAE=5.263;MAF_USDA=7.647
NC_035077.1	36189474	.	T	A	.	.	MAF_INRAE=5.263;MAF_USDA=7.647
NC_035077.1	36189745	.	A	G	.	.	MAF_USDA=1.639
NC_035077.1	36189800	.	T	C	.	.	MAF_USDA=3.529
NC_035077.1	36189833	.	T	A	.	.	MAF_USDA=3.333
NC_035077.1	36189840	.	C	A	.	.	MAF_USDA=2.5
NC_035077.1	36189901	.	T	G	.	.	MAF_INRAE=1.667
NC_035077.1	36189999	.	C	T	.	.	MAF_USDA=2.459
NC_035077.1	36190119	.	G	T	.	.	MAF_INRAE=5.263;MAF_USDA=12.353
NC_035077.1	36190274	.	C	T	.	.	MAF_USDA=4.706
NC_035077.1	36190342	.	A	T	.	.	MAF_USDA=1.639
NC_035077.1	36190422	.	T	C	.	.	MAF_INRAE=6.962;MAF_USDA=20.0
NC_035077.1	36190431	.	T	C	.	.	MAF_USDA=1.639
NC_035077.1	36190434	.	A	T	.	.	MAF_INRAE=5.263;MAF_USDA=16.471
NC_035077.1	36190435	.	A	T	.	.	MAF_USDA=13.529
NC_035077.1	36190441	.	A	T	.	.	MAF_USDA=1.639
NC_035077.1	36190484	.	G	T	.	.	MAF_USDA=4.098
NC_035077.1	36190617	.	A	G	.	.	MAF_INRAE=25.949;MAF_USDA=12.5
NC_035077.1	36190650	.	C	T	.	.	MAF_INRAE=7.595;MAF_USDA=12.353
NC_035077.1	36190651	.	A	C	.	.	MAF_INRAE=8.333;MAF_USDA=12.941
NC_035077.1	36190734	.	A	T	.	.	MAF_USDA=5.882
NC_035077.1	36190813	.	T	G	.	.	MAF_INRAE=5.263;MAF_USDA=6.25
NC_035077.1	36190832	.	A	T	.	.	MAF_INRAE=5.263;MAF_USDA=6.25
NC_035077.1	36190837	.	C	T	.	.	MAF_INRAE=5.263;MAF_USDA=6.25
NC_035077.1	36190931	.	A	G	.	.	MAF_INRAE=5.263;MAF_USDA=16.471
NC_035077.1	36191038	.	C	T	.	.	MAF_USDA=4.918
NC_035077.1	36191124	.	C	T	.	.	MAF_INRAE=27.215;MAF_USDA=9.412
NC_035077.1	36191290	.	G	T	.	.	MAF_INRAE=5.263
NC_035077.1	36191379	.	C	T	.	.	MAF_INRAE=2.5
NC_035077.1	36191382	.	T	C	.	.	MAF_INRAE=5.263
NC_035077.1	36191391	.	C	T	.	.	MAF_INRAE=5.263;MAF_USDA=8.333
NC_035077.1	36191461	.	C	T	.	.	MAF_USDA=2.459
NC_035077.1	36191552	.	G	A	.	.	MAF_INRAE=5.263;MAF_USDA=8.333
NC_035077.1	36191572	.	G	A	.	.	MAF_INRAE=2.5;MAF_USDA=2.083
NC_035077.1	36191585	.	G	A	.	.	MAF_USDA=1.639
NC_035077.1	36191616	.	A	G	.	.	MAF_INRAE=27.848;MAF_USDA=22.353
NC_035077.1	36191641	.	T	C	.	.	MAF_USDA=22.941
NC_035077.1	36191680	.	G	A	.	.	MAF_USDA=2.459
NC_035077.1	36191699	.	C	T	.	.	MAF_USDA=1.639
NC_035077.1	36191769	.	C	T	.	.	MAF_INRAE=7.595;MAF_USDA=12.941
NC_035077.1	36191933	.	C	T	.	.	MAF_USDA=2.459
NC_035077.1	36191976	.	G	T	.	.	MAF_INRAE=5.263;MAF_USDA=5.882
NC_035077.1	36192042	.	T	A	.	.	MAF_INRAE=5.263
NC_035077.1	36192120	.	A	C	.	.	MAF_USDA=7.059
NC_035077.1	36192131	.	T	G	.	.	MAF_INRAE=5.263;MAF_USDA=24.706
NC_035077.1	36192171	.	C	A	.	.	MAF_USDA=1.639
NC_035077.1	36192194	.	T	C	.	.	MAF_USDA=4.918
NC_035077.1	36192215	.	G	A	.	.	MAF_INRAE=5.0;MAF_USDA=4.706
NC_035077.1	36192302	.	A	G	.	.	MAF_USDA=8.824
NC_035077.1	36192326	.	T	C	.	.	MAF_INRAE=5.263;MAF_USDA=25.882
NC_035077.1	36192327	.	G	A	.	.	MAF_USDA=5.882
NC_035077.1	36192432	.	G	A	.	.	MAF_USDA=1.639
NC_035077.1	36192449	.	C	A	.	.	MAF_INRAE=2.5;MAF_USDA=2.353
NC_035077.1	36192466	.	T	C	.	.	MAF_INRAE=25.316;MAF_USDA=17.059
NC_035077.1	36192468	.	T	G	.	.	MAF_INRAE=26.582;MAF_USDA=8.824
NC_035077.1	36192476	.	C	T	.	.	MAF_INRAE=5.263;MAF_USDA=17.647
NC_035077.1	36192517	.	T	C	.	.	MAF_USDA=6.25
NC_035077.1	36192571	.	A	C	.	.	MAF_USDA=6.25
NC_035077.1	36192577	.	A	G	.	.	MAF_INRAE=5.263;MAF_USDA=6.25
NC_035077.1	36192579	.	C	A	.	.	MAF_USDA=8.333
NC_035077.1	36192594	.	G	A	.	.	MAF_INRAE=5.263;MAF_USDA=26.471
NC_035077.1	36192595	.	G	T	.	.	MAF_USDA=26.471
NC_035077.1	36192721	.	G	T	.	.	MAF_USDA=5.738
NC_035077.1	36192804	.	A	G	.	.	MAF_INRAE=2.5;MAF_USDA=5.738
NC_035077.1	36192849	.	T	A	.	.	MAF_INRAE=5.263;MAF_USDA=25.882
NC_035077.1	36192853	.	A	G	.	.	MAF_INRAE=2.5;MAF_USDA=5.738
NC_035077.1	36192886	.	G	T	.	.	MAF_USDA=3.279
NC_035077.1	36192894	.	A	C	.	.	MAF_USDA=4.118
NC_035077.1	36192919	.	A	G	.	.	MAF_USDA=9.412
NC_035077.1	36192959	.	A	T	.	.	MAF_INRAE=3.333
NC_035077.1	36192963	.	A	G	.	.	MAF_INRAE=5.263;MAF_USDA=12.353
NC_035077.1	36192969	.	C	T	.	.	MAF_USDA=1.639
NC_035077.1	36193044	.	G	A	.	.	MAF_USDA=1.639
NC_035077.1	36193121	.	T	G	.	.	MAF_USDA=4.098
NC_035077.1	36193153	.	A	G	.	.	MAF_INRAE=5.263;MAF_USDA=20.588
NC_035077.1	36193312	.	G	A	.	.	MAF_USDA=1.639
NC_035077.1	36193315	.	C	T	.	.	MAF_USDA=2.941
NC_035077.1	36193412	.	T	C	.	.	MAF_USDA=6.557
NC_035077.1	36193440	.	A	G	.	.	MAF_USDA=1.639
NC_035077.1	36193451	.	C	T	.	.	MAF_USDA=6.557
NC_035077.1	36193512	.	T	C	.	.	MAF_INRAE=5.696;MAF_USDA=8.235
NC_035077.1	36193517	.	T	G	.	.	MAF_USDA=4.098
NC_035077.1	36193547	.	T	A	.	.	MAF_USDA=6.25
NC_035077.1	36193550	.	A	T	.	.	MAF_INRAE=3.333
NC_035077.1	36193571	.	A	C	.	.	MAF_USDA=4.098
NC_035077.1	36193579	.	A	T	.	.	MAF_USDA=3.279
NC_035077.1	36193580	.	A	G	.	.	MAF_USDA=3.279
NC_035077.1	36193591	.	C	G	.	.	MAF_USDA=4.098
NC_035077.1	36193643	.	T	G	.	.	MAF_INRAE=2.5;MAF_USDA=2.459
NC_035077.1	36193679	.	T	A	.	.	MAF_USDA=4.167
NC_035077.1	36193683	.	C	T	.	.	MAF_USDA=1.639
NC_035077.1	36193925	.	G	T	.	.	MAF_USDA=4.918
NC_035077.1	36193937	.	G	T	.	.	MAF_USDA=7.647
NC_035077.1	36193966	.	C	T	.	.	MAF_INRAE=2.5;MAF_USDA=3.529
NC_035077.1	36194012	.	C	A	.	.	MAF_INRAE=2.5;MAF_USDA=3.529
NC_035077.1	36194152	.	T	C	.	.	MAF_USDA=4.918
NC_035077.1	36194202	.	G	A	.	.	MAF_INRAE=21.519;MAF_USDA=2.459
NC_035077.1	36194319	.	A	C	.	.	MAF_USDA=3.333
NC_035077.1	36194322	.	T	A	.	.	MAF_INRAE=5.833;MAF_USDA=7.647
NC_035077.1	36194371	.	G	A	.	.	MAF_USDA=6.25
NC_035077.1	36194398	.	G	A	.	.	MAF_USDA=1.639
NC_035077.1	36194434	.	G	T	.	.	MAF_USDA=1.639
NC_035077.1	36194457	.	G	A	.	.	MAF_INRAE=2.5;MAF_USDA=2.083
NC_035077.1	36194576	.	C	T	.	.	MAF_INRAE=2.5;MAF_USDA=7.647
NC_035077.1	36194658	.	T	A	.	.	MAF_USDA=6.557
NC_035077.1	36194663	.	G	A	.	.	MAF_INRAE=5.263;MAF_USDA=11.765
NC_035077.1	36194701	.	C	T	.	.	MAF_INRAE=7.5;MAF_USDA=3.529
NC_035077.1	36194706	.	A	C	.	.	MAF_INRAE=5.833
NC_035077.1	36194710	.	T	G	.	.	MAF_INRAE=5.0
NC_035077.1	36194712	.	C	A	.	.	MAF_INRAE=5.833
NC_035077.1	36194716	.	T	A	.	.	MAF_INRAE=5.833
NC_035077.1	36194718	.	T	A	.	.	MAF_INRAE=5.0
NC_035077.1	36194724	.	C	G	.	.	MAF_INRAE=5.0
NC_035077.1	36194725	.	T	C	.	.	MAF_INRAE=5.0
NC_035077.1	36194762	.	G	A	.	.	MAF_INRAE=10.833
NC_035077.1	36194770	.	C	A	.	.	MAF_INRAE=10.0
NC_035077.1	36194772	.	T	A	.	.	MAF_INRAE=10.833
NC_035077.1	36194775	.	C	T	.	.	MAF_INRAE=10.833
NC_035077.1	36194791	.	G	A	.	.	MAF_INRAE=6.667
NC_035077.1	36194799	.	C	T	.	.	MAF_INRAE=6.667
NC_035077.1	36194804	.	G	A	.	.	MAF_USDA=1.667
NC_035077.1	36194806	.	G	A	.	.	MAF_INRAE=5.0
NC_035077.1	36194812	.	C	A	.	.	MAF_INRAE=2.5
NC_035077.1	36194842	.	T	G	.	.	MAF_INRAE=2.532;MAF_USDA=18.072
NC_035077.1	36194934	.	A	G	.	.	MAF_INRAE=5.263;MAF_USDA=17.647
NC_035077.1	36194938	.	A	G	.	.	MAF_INRAE=25.949;MAF_USDA=6.471
NC_035077.1	36194961	.	C	T	.	.	MAF_USDA=1.639
NC_035077.1	36194985	.	G	A	.	.	MAF_INRAE=7.5;MAF_USDA=1.639
NC_035077.1	36195022	.	G	T	.	.	MAF_USDA=2.459
NC_035077.1	36195024	.	A	C	.	.	MAF_INRAE=2.5;MAF_USDA=4.098
NC_035077.1	36195037	.	T	C	.	.	MAF_INRAE=5.263;MAF_USDA=18.235
NC_035077.1	36195052	.	G	C	.	.	MAF_USDA=2.459
NC_035077.1	36195063	.	G	T	.	.	MAF_INRAE=3.165;MAF_USDA=10.588
NC_035077.1	36195188	.	T	A	.	.	MAF_INRAE=5.696;MAF_USDA=3.529
NC_035077.1	36195239	.	G	A	.	.	MAF_INRAE=31.646;MAF_USDA=9.412
NC_035077.1	36195248	.	T	C	.	.	MAF_INRAE=5.696;MAF_USDA=7.647
NC_035077.1	36195423	.	A	G	.	.	MAF_INRAE=2.5;MAF_USDA=3.529
NC_035077.1	36195510	.	A	T	.	.	MAF_USDA=1.639
NC_035077.1	36195513	.	T	A	.	.	MAF_INRAE=19.62
NC_035077.1	36195533	.	TA	TT	.	.	MAF_USDA=47.727
NC_035077.1	36195535	.	A	T	.	.	MAF_INRAE=2.5
NC_035077.1	36195545	.	G	A	.	.	MAF_INRAE=5.263;MAF_USDA=17.647
NC_035077.1	36195575	.	T	C	.	.	MAF_USDA=1.639
NC_035077.1	36195601	.	A	T	.	.	MAF_INRAE=2.5;MAF_USDA=2.941
NC_035077.1	36195743	.	G	A	.	.	MAF_USDA=1.639
NC_035077.1	36195784	.	A	C	.	.	MAF_INRAE=3.333
NC_035077.1	36195786	.	G	A	.	.	MAF_USDA=2.459
NC_035077.1	36195832	.	T	C	.	.	MAF_INRAE=37.975;MAF_USDA=36.471
NC_035077.1	36195932	.	A	T	.	.	MAF_INRAE=39.241;MAF_USDA=33.529
NC_035077.1	36195950	.	A	T	.	.	MAF_INRAE=2.5;MAF_USDA=2.083
NC_035077.1	36196007	.	A	T	.	.	MAF_USDA=4.918
NC_035077.1	36196008	.	T	C	.	.	MAF_USDA=6.471
NC_035077.1	36196039	.	A	G	.	.	MAF_USDA=7.5
NC_035077.1	36196046	.	C	A	.	.	MAF_INRAE=2.5
NC_035077.1	36196055	.	C	A	.	.	MAF_USDA=4.167
NC_035077.1	36196173	.	G	T	.	.	MAF_USDA=2.459
NC_035077.1	36196183	.	G	T	.	.	MAF_USDA=1.639
NC_035077.1	36196254	.	T	A	.	.	MAF_INRAE=31.579
NC_035077.1	36196257	.	A	T	.	.	MAF_USDA=6.667
NC_035077.1	36196348	.	G	A	.	.	MAF_USDA=7.059
NC_035077.1	36196401	.	A	C	.	.	MAF_INRAE=31.646;MAF_USDA=7.647
NC_035077.1	36196404	.	A	G	.	.	MAF_USDA=50.0
NC_035077.1	36196405	.	C	T	.	.	MAF_INRAE=2.5;MAF_USDA=5.294
NC_035077.1	36196425	.	C	T	.	.	MAF_USDA=1.639
NC_035077.1	36196535	.	G	T	.	.	MAF_INRAE=2.5;MAF_USDA=7.377
NC_035077.1	36196560	.	A	C	.	.	MAF_INRAE=3.797;MAF_USDA=46.471
NC_035077.1	36196816	.	C	T	.	.	MAF_INRAE=3.797;MAF_USDA=41.765
NC_035077.1	36196825	.	A	C	.	.	MAF_USDA=1.639
NC_035077.1	36196848	.	G	T	.	.	MAF_INRAE=2.5;MAF_USDA=5.882
NC_035077.1	36196877	.	A	G	.	.	MAF_INRAE=27.215;MAF_USDA=5.882
NC_035077.1	36196899	.	C	G	.	.	MAF_INRAE=2.5
NC_035077.1	36196914	.	G	T	.	.	MAF_INRAE=30.38;MAF_USDA=44.706
NC_035077.1	36196985	.	C	T	.	.	MAF_INRAE=2.5;MAF_USDA=6.471
NC_035077.1	36197197	.	A	G	.	.	MAF_USDA=8.333
NC_035077.1	36197224	.	C	A	.	.	MAF_USDA=2.5
NC_035077.1	36197277	.	A	C	.	.	MAF_USDA=1.639
NC_035077.1	36197324	.	C	T	.	.	MAF_USDA=4.098
NC_035077.1	36197363	.	C	T	.	.	MAF_USDA=2.459
NC_035077.1	36197516	.	A	C	.	.	MAF_INRAE=5.263;MAF_USDA=30.0
NC_035077.1	36197535	.	C	T	.	.	MAF_USDA=6.557
NC_035077.1	36197569	.	C	G	.	.	MAF_USDA=1.639
NC_035077.1	36197708	.	G	T	.	.	MAF_INRAE=15.789
NC_035077.1	36197712	.	C	T	.	.	MAF_INRAE=2.5
NC_035077.1	36197729	.	C	T	.	.	MAF_INRAE=2.5;MAF_USDA=34.118
NC_035077.1	36197858	.	A	C	.	.	MAF_INRAE=48.101;MAF_USDA=40.588
NC_035077.1	36197861	.	T	G	.	.	MAF_USDA=2.459
NC_035077.1	36197870	.	C	T	.	.	MAF_USDA=1.639
NC_035077.1	36197872	.	G	T	.	.	MAF_INRAE=19.62;MAF_USDA=8.333
NC_035077.1	36197941	.	G	T	.	.	MAF_INRAE=5.0;MAF_USDA=3.529
NC_035077.1	36197993	.	G	A	.	.	MAF_USDA=2.459
NC_035077.1	36198062	.	A	C	.	.	MAF_USDA=4.918
NC_035077.1	36198172	.	G	A	.	.	MAF_USDA=4.167
NC_035077.1	36198250	.	T	A	.	.	MAF_INRAE=41.772
NC_035077.1	36198361	.	G	A	.	.	MAF_INRAE=41.139;MAF_USDA=11.765
NC_035077.1	36198380	.	C	T	.	.	MAF_INRAE=11.392;MAF_USDA=36.471
NC_035077.1	36198405	.	C	A	.	.	MAF_INRAE=22.152;MAF_USDA=8.235
NC_035077.1	36198449	.	C	T	.	.	MAF_INRAE=5.0;MAF_USDA=1.639
NC_035077.1	36198495	.	C	T	.	.	MAF_INRAE=50.0;MAF_USDA=44.118
NC_035077.1	36198544	.	C	T	.	.	MAF_USDA=2.459
NC_035077.1	36198545	.	G	T	.	.	MAF_INRAE=5.263;MAF_USDA=8.824
NC_035077.1	36198620	.	G	A	.	.	MAF_INRAE=21.053;MAF_USDA=18.852
NC_035077.1	36198746	.	G	A	.	.	MAF_INRAE=37.342;MAF_USDA=9.412
NC_035077.1	36198864	.	C	G	.	.	MAF_INRAE=5.263;MAF_USDA=7.647
NC_035077.1	36198954	.	T	G	.	.	MAF_INRAE=26.316;MAF_USDA=12.353
NC_035077.1	36199056	.	C	T	.	.	MAF_INRAE=5.263
NC_035077.1	36199073	.	A	G	.	.	MAF_USDA=1.639
NC_035077.1	36199156	.	T	A	.	.	MAF_INRAE=37.342;MAF_USDA=9.412
NC_035077.1	36199198	.	A	G	.	.	MAF_USDA=2.459
NC_035077.1	36199206	.	A	G	.	.	MAF_USDA=1.639
NC_035077.1	36199217	.	C	A	.	.	MAF_USDA=1.639
NC_035077.1	36199340	.	T	C	.	.	MAF_INRAE=32.911;MAF_USDA=33.529
NC_035077.1	36199397	.	C	T	.	.	MAF_USDA=3.279
NC_035077.1	36199415	.	C	A	.	.	MAF_INRAE=21.053;MAF_USDA=14.754
NC_035077.1	36199469	.	T	A	.	.	MAF_INRAE=21.053;MAF_USDA=16.393
NC_035077.1	36199527	.	C	A	.	.	MAF_INRAE=39.873;MAF_USDA=16.471
NC_035077.1	36199560	.	A	T	.	.	MAF_USDA=1.639
NC_035077.1	36199602	.	C	T	.	.	MAF_USDA=12.353
NC_035077.1	36199612	.	G	T	.	.	MAF_INRAE=5.696;MAF_USDA=23.529
NC_035077.1	36199696	.	A	G	.	.	MAF_INRAE=39.873;MAF_USDA=12.941
NC_035077.1	36199699	.	T	G	.	.	MAF_INRAE=2.5;MAF_USDA=2.083
NC_035077.1	36199731	.	G	T	.	.	MAF_USDA=3.279
NC_035077.1	36199760	.	G	A	.	.	MAF_INRAE=21.053;MAF_USDA=6.557
NC_035077.1	36199768	.	A	C	.	.	MAF_INRAE=39.873;MAF_USDA=12.941
NC_035077.1	36199781	.	G	T	.	.	MAF_USDA=4.918
NC_035077.1	36199786	.	A	C	.	.	MAF_USDA=2.459
NC_035077.1	36199808	.	A	G	.	.	MAF_INRAE=5.696;MAF_USDA=44.118
NC_035077.1	36199974	.	G	A	.	.	MAF_INRAE=3.333;MAF_USDA=4.098
NC_035077.1	36199987	.	A	G	.	.	MAF_INRAE=44.937;MAF_USDA=39.412
NC_035077.1	36200028	.	C	G	.	.	MAF_INRAE=21.053;MAF_USDA=11.765
NC_035077.1	36200069	.	A	T	.	.	MAF_USDA=14.754
NC_035077.1	36200089	.	C	T	.	.	MAF_INRAE=42.405;MAF_USDA=37.059
NC_035077.1	36200124	.	T	C	.	.	MAF_USDA=4.918
NC_035077.1	36200160	.	G	T	.	.	MAF_INRAE=5.063;MAF_USDA=9.412
NC_035077.1	36200278	.	T	G	.	.	MAF_INRAE=41.772;MAF_USDA=50.0
NC_035077.1	36200301	.	C	A	.	.	MAF_INRAE=41.772;MAF_USDA=25.0
NC_035077.1	36200343	.	A	G	.	.	MAF_USDA=2.459
NC_035077.1	36200344	.	T	A	.	.	MAF_INRAE=42.405;MAF_USDA=46.471
NC_035077.1	36200345	.	T	C	.	.	MAF_INRAE=45.833;MAF_USDA=46.471
NC_035077.1	36200449	.	C	T	.	.	MAF_USDA=20.588
NC_035077.1	36200464	.	T	A	.	.	MAF_USDA=19.412
NC_035077.1	36200486	.	A	C	.	.	MAF_USDA=2.459
NC_035077.1	36200570	.	G	A	.	.	MAF_USDA=1.639
NC_035077.1	36200578	.	G	A	.	.	MAF_USDA=1.639
NC_035077.1	36200589	.	C	A	.	.	MAF_USDA=1.639
NC_035077.1	36200594	.	A	G	.	.	MAF_INRAE=43.038;MAF_USDA=46.471
NC_035077.1	36200613	.	G	A	.	.	MAF_USDA=2.459
NC_035077.1	36200621	.	C	T	.	.	MAF_INRAE=5.0;MAF_USDA=1.639
NC_035077.1	36200648	.	C	T	.	.	MAF_INRAE=5.063;MAF_USDA=15.882
NC_035077.1	36200685	.	G	C	.	.	MAF_USDA=2.459
NC_035077.1	36200727	.	T	G	.	.	MAF_INRAE=21.053;MAF_USDA=10.0
NC_035077.1	36200945	.	T	G	.	.	MAF_INRAE=30.38;MAF_USDA=20.588
NC_035077.1	36200959	.	T	G	.	.	MAF_INRAE=37.975;MAF_USDA=41.176
NC_035077.1	36201037	.	G	A	.	.	MAF_USDA=37.5
NC_035077.1	36201041	.	T	A	.	.	MAF_USDA=4.918
NC_035077.1	36201053	.	A	G	.	.	MAF_INRAE=48.101;MAF_USDA=23.214
NC_035077.1	36201113	.	T	G	.	.	MAF_USDA=1.667
NC_035077.1	36201131	.	C	T	.	.	MAF_USDA=4.098
NC_035077.1	36201133	.	G	A	.	.	MAF_INRAE=24.684;MAF_USDA=6.471
NC_035077.1	36201136	.	C	T	.	.	MAF_USDA=1.765
NC_035077.1	36201208	.	C	A	.	.	MAF_USDA=17.647
NC_035077.1	36201210	.	A	G	.	.	MAF_USDA=1.639
NC_035077.1	36201280	.	T	A	.	.	MAF_USDA=2.5
NC_035077.1	36201287	.	T	C	.	.	MAF_INRAE=5.063;MAF_USDA=21.765
NC_035077.1	36201328	.	G	A	.	.	MAF_INRAE=37.342;MAF_USDA=11.765
NC_035077.1	36201482	.	C	A	.	.	MAF_USDA=11.176
NC_035077.1	36201563	.	C	T	.	.	MAF_USDA=17.647
NC_035077.1	36201698	.	G	T	.	.	MAF_INRAE=37.342;MAF_USDA=8.824
NC_035077.1	36201732	.	T	C	.	.	MAF_USDA=17.647
NC_035077.1	36201877	.	A	G	.	.	MAF_USDA=8.235
NC_035077.1	36201907	.	C	T	.	.	MAF_USDA=3.279
NC_035077.1	36202014	.	T	C	.	.	MAF_INRAE=42.405;MAF_USDA=47.059
NC_035077.1	36202054	.	C	A	.	.	MAF_INRAE=5.063;MAF_USDA=23.494
NC_035077.1	36202076	.	G	T	.	.	MAF_USDA=6.471
NC_035077.1	36202077	.	T	C	.	.	MAF_USDA=1.639
NC_035077.1	36202245	.	A	T	.	.	MAF_INRAE=5.063;MAF_USDA=21.765
NC_035077.1	36202295	.	A	C	.	.	MAF_INRAE=43.038;MAF_USDA=33.333
NC_035077.1	36202311	.	C	G	.	.	MAF_USDA=17.059
NC_035077.1	36202323	.	C	T	.	.	MAF_USDA=2.459
NC_035077.1	36202385	.	A	G	.	.	MAF_INRAE=18.987;MAF_USDA=1.639
NC_035077.1	36202387	.	G	C	.	.	MAF_USDA=6.471
NC_035077.1	36202475	.	T	C	.	.	MAF_USDA=3.279
NC_035077.1	36202478	.	G	T	.	.	MAF_USDA=4.098
NC_035077.1	36202543	.	A	C	.	.	MAF_INRAE=42.405;MAF_USDA=43.529
NC_035077.1	36202565	.	G	A	.	.	MAF_INRAE=5.063;MAF_USDA=22.941
NC_035077.1	36202581	.	A	G	.	.	MAF_USDA=1.639
NC_035077.1	36202588	.	A	C	.	.	MAF_USDA=1.639
NC_035077.1	36202623	.	T	G	.	.	MAF_INRAE=21.053;MAF_USDA=5.738
NC_035077.1	36202674	.	C	A	.	.	MAF_USDA=1.639
NC_035077.1	36202705	.	C	G	.	.	MAF_INRAE=20.253;MAF_USDA=18.235
NC_035077.1	36202743	.	G	A	.	.	MAF_USDA=1.639
NC_035077.1	36202878	.	G	A	.	.	MAF_USDA=4.918
NC_035077.1	36202897	.	T	C	.	.	MAF_USDA=4.918
NC_035077.1	36202922	.	T	A	.	.	MAF_USDA=2.459
NC_035077.1	36202925	.	A	C	.	.	MAF_INRAE=37.342;MAF_USDA=14.118
NC_035077.1	36202937	.	C	T	.	.	MAF_USDA=2.459
NC_035077.1	36202970	.	T	A	.	.	MAF_USDA=18.824
NC_035077.1	36203004	.	C	A	.	.	MAF_USDA=1.639
NC_035077.1	36203056	.	G	A	.	.	MAF_USDA=4.918
NC_035077.1	36203184	.	T	C	.	.	MAF_INRAE=36.709;MAF_USDA=11.176
NC_035077.1	36203186	.	C	A	.	.	MAF_INRAE=5.063;MAF_USDA=21.176
NC_035077.1	36203238	.	T	G	.	.	MAF_USDA=2.459
NC_035077.1	36203252	.	G	A	.	.	MAF_INRAE=37.342;MAF_USDA=12.941
NC_035077.1	36203255	.	C	T	.	.	MAF_INRAE=40.833;MAF_USDA=14.118
NC_035077.1	36203353	.	A	G	.	.	MAF_INRAE=41.139;MAF_USDA=42.941
NC_035077.1	36203358	.	G	T	.	.	MAF_USDA=1.639
NC_035077.1	36203366	.	A	G	.	.	MAF_INRAE=41.139;MAF_USDA=41.765
NC_035077.1	36203397	.	T	A	.	.	MAF_USDA=31.25
NC_035077.1	36203398	.	T	A	.	.	MAF_INRAE=26.316;MAF_USDA=14.583
NC_035077.1	36203400	.	C	A	.	.	MAF_USDA=14.583
NC_035077.1	36203412	.	G	T	.	.	MAF_USDA=6.25
NC_035077.1	36203414	.	G	T	.	.	MAF_USDA=1.639
NC_035077.1	36203527	.	A	G	.	.	MAF_USDA=4.918
NC_035077.1	36203557	.	C	T	.	.	MAF_USDA=17.059
NC_035077.1	36203641	.	C	T	.	.	MAF_USDA=1.639
NC_035077.1	36203642	.	G	A	.	.	MAF_USDA=4.167
NC_035077.1	36203651	.	T	C	.	.	MAF_INRAE=37.342;MAF_USDA=13.529
NC_035077.1	36203744	.	C	T	.	.	MAF_USDA=17.059
NC_035077.1	36203763	.	C	A	.	.	MAF_USDA=2.459
NC_035077.1	36203778	.	G	A	.	.	MAF_INRAE=37.342;MAF_USDA=13.529
NC_035077.1	36203897	.	A	G	.	.	MAF_INRAE=3.333
NC_035077.1	36203930	.	G	A	.	.	MAF_INRAE=37.342;MAF_USDA=8.235
NC_035077.1	36203940	.	T	A	.	.	MAF_INRAE=27.5;MAF_USDA=47.917
NC_035077.1	36203971	.	A	G	.	.	MAF_INRAE=15.789;MAF_USDA=4.918
NC_035077.1	36203973	.	G	A	.	.	MAF_INRAE=37.342;MAF_USDA=7.647
NC_035077.1	36204019	.	T	C	.	.	MAF_USDA=4.167
NC_035077.1	36204030	.	T	A	.	.	MAF_USDA=6.667
NC_035077.1	36204090	.	T	G	.	.	MAF_INRAE=36.076;MAF_USDA=42.941
NC_035077.1	36204142	.	C	T	.	.	MAF_INRAE=25.316;MAF_USDA=40.0
NC_035077.1	36204151	.	A	C	.	.	MAF_INRAE=37.342;MAF_USDA=13.529
NC_035077.1	36204152	.	C	A	.	.	MAF_USDA=3.279
NC_035077.1	36204158	.	C	A	.	.	MAF_INRAE=31.013;MAF_USDA=39.583
NC_035077.1	36204173	.	T	C	.	.	MAF_INRAE=37.342;MAF_USDA=14.118
NC_035077.1	36204183	.	T	C	.	.	MAF_INRAE=37.342;MAF_USDA=22.917
NC_035077.1	36204184	.	T	G	.	.	MAF_INRAE=40.833;MAF_USDA=22.917
NC_035077.1	36204186	.	A	G	.	.	MAF_INRAE=40.833;MAF_USDA=18.75
NC_035077.1	36204210	.	C	T	.	.	MAF_INRAE=5.263
NC_035077.1	36204332	.	T	A	.	.	MAF_USDA=38.235
NC_035077.1	36204361	.	G	A	.	.	MAF_USDA=1.639
NC_035077.1	36204399	.	G	A	.	.	MAF_INRAE=29.114;MAF_USDA=12.941
NC_035077.1	36204401	.	C	T	.	.	MAF_USDA=9.836
NC_035077.1	36204409	.	A	G	.	.	MAF_USDA=5.833
NC_035077.1	36204434	.	A	C	.	.	MAF_INRAE=37.342;MAF_USDA=8.235
NC_035077.1	36204438	.	G	T	.	.	MAF_INRAE=40.833;MAF_USDA=8.824
NC_035077.1	36204439	.	T	G	.	.	MAF_INRAE=40.833;MAF_USDA=8.824
NC_035077.1	36204478	.	G	A	.	.	MAF_USDA=15.294
NC_035077.1	36204481	.	T	C	.	.	MAF_INRAE=32.278;MAF_USDA=48.824
NC_035077.1	36204497	.	G	T	.	.	MAF_USDA=4.098
NC_035077.1	36204513	.	C	A	.	.	MAF_USDA=3.279
NC_035077.1	36204606	.	A	G	.	.	MAF_INRAE=37.975;MAF_USDA=12.353
NC_035077.1	36204741	.	C	A	.	.	MAF_INRAE=35.0
NC_035077.1	36204748	.	A	T	.	.	MAF_INRAE=35.0
NC_035077.1	36204754	.	T	G	.	.	MAF_INRAE=35.0
NC_035077.1	36204765	.	G	T	.	.	MAF_INRAE=37.975;MAF_USDA=12.353
NC_035077.1	36204827	.	G	A	.	.	MAF_USDA=3.279
NC_035077.1	36204912	.	A	C	.	.	MAF_USDA=3.279
NC_035077.1	36204951	.	C	A	.	.	MAF_USDA=3.279
NC_035077.1	36204985	.	A	C	.	.	MAF_USDA=2.459
NC_035077.1	36205026	.	G	A	.	.	MAF_INRAE=15.789
NC_035077.1	36205086	.	G	A	.	.	MAF_INRAE=47.368;MAF_USDA=35.294
NC_035077.1	36205148	.	A	G	.	.	MAF_USDA=5.738
NC_035077.1	36205156	.	T	A	.	.	MAF_INRAE=37.342;MAF_USDA=11.765
NC_035077.1	36205168	.	T	G	.	.	MAF_INRAE=29.114;MAF_USDA=16.471
NC_035077.1	36205172	.	A	T	.	.	MAF_USDA=48.235
NC_035077.1	36205180	.	G	T	.	.	MAF_USDA=12.353
NC_035077.1	36205183	.	C	A	.	.	MAF_USDA=48.235
NC_035077.1	36205250	.	T	C	.	.	MAF_INRAE=15.789
NC_035077.1	36205284	.	A	C	.	.	MAF_USDA=2.542
NC_035077.1	36205286	.	C	T	.	.	MAF_INRAE=32.278;MAF_USDA=48.193
NC_035077.1	36205296	.	C	T	.	.	MAF_USDA=4.167
NC_035077.1	36205363	.	T	G	.	.	MAF_INRAE=29.114;MAF_USDA=14.024
NC_035077.1	36205364	.	T	G	.	.	MAF_USDA=5.488
NC_035077.1	36205389	.	C	T	.	.	MAF_INRAE=36.709;MAF_USDA=8.434
NC_035077.1	36205398	.	A	G	.	.	MAF_INRAE=36.709;MAF_USDA=11.446
NC_035077.1	36205417	.	G	A	.	.	MAF_INRAE=30.38;MAF_USDA=39.157
NC_035077.1	36206783	.	T	A	.	.	MAF_USDA=12.353
NC_035077.1	36206806	.	C	T	.	.	MAF_USDA=1.639
NC_035077.1	36206866	.	T	G	.	.	MAF_INRAE=39.241;MAF_USDA=11.905
NC_035077.1	36206867	.	T	G	.	.	MAF_INRAE=43.333;MAF_USDA=11.905
NC_035077.1	36206928	.	T	C	.	.	MAF_INRAE=15.789
NC_035077.1	36206989	.	C	A	.	.	MAF_INRAE=3.165;MAF_USDA=17.059
NC_035077.1	36206999	.	A	G	.	.	MAF_INRAE=37.975;MAF_USDA=11.176
NC_035077.1	36207014	.	T	C	.	.	MAF_INRAE=37.975;MAF_USDA=11.176
NC_035077.1	36207159	.	G	A	.	.	MAF_INRAE=3.165;MAF_USDA=6.522
NC_035077.1	36207177	.	G	C	.	.	MAF_USDA=10.417
NC_035077.1	36207220	.	G	A	.	.	MAF_USDA=4.098
NC_035077.1	36207330	.	C	T	.	.	MAF_USDA=6.25
NC_035077.1	36207354	.	A	T	.	.	MAF_INRAE=15.789;MAF_USDA=10.656
NC_035077.1	36207436	.	T	G	.	.	MAF_INRAE=33.333;MAF_USDA=23.913
NC_035077.1	36207523	.	T	G	.	.	MAF_INRAE=33.333;MAF_USDA=23.913
NC_035077.1	36207539	.	G	A	.	.	MAF_INRAE=30.833;MAF_USDA=8.696
NC_035077.1	36207603	.	G	A	.	.	MAF_USDA=2.174
NC_035077.1	36207632	.	G	A	.	.	MAF_USDA=2.174
NC_035077.1	36207658	.	C	T	.	.	MAF_INRAE=10.0;MAF_USDA=4.348
NC_035077.1	36207800	.	A	C	.	.	MAF_INRAE=40.0;MAF_USDA=21.739
NC_035077.1	36207814	.	C	A	.	.	MAF_USDA=6.522
NC_035077.1	36207863	.	C	T	.	.	MAF_USDA=10.87
NC_035077.1	36207936	.	A	T	.	.	MAF_INRAE=12.5;MAF_USDA=10.87
NC_035077.1	36207952	.	C	T	.	.	MAF_INRAE=5.263;MAF_USDA=20.0
NC_035077.1	36207964	.	A	C	.	.	MAF_USDA=4.098
NC_035077.1	36208137	.	G	A	.	.	MAF_INRAE=2.5;MAF_USDA=7.377
NC_035077.1	36208228	.	A	G	.	.	MAF_USDA=1.639
NC_035077.1	36208245	.	A	G	.	.	MAF_USDA=2.459
NC_035077.1	36208251	.	G	T	.	.	MAF_INRAE=26.582;MAF_USDA=15.882
NC_035077.1	36208303	.	T	A	.	.	MAF_INRAE=5.263;MAF_USDA=6.25
NC_035077.1	36208322	.	A	G	.	.	MAF_INRAE=28.481;MAF_USDA=35.882
NC_035077.1	36208344	.	C	T	.	.	MAF_INRAE=2.5;MAF_USDA=3.333
NC_035077.1	36208378	.	C	T	.	.	MAF_USDA=2.459
NC_035077.1	36208402	.	G	A	.	.	MAF_USDA=4.167
NC_035077.1	36208405	.	A	G	.	.	MAF_USDA=4.098
NC_035077.1	36208406	.	C	T	.	.	MAF_USDA=1.639
NC_035077.1	36208461	.	C	T	.	.	MAF_INRAE=5.263;MAF_USDA=9.836
NC_035077.1	36208462	.	C	T	.	.	MAF_INRAE=3.333;MAF_USDA=6.471
NC_035077.1	36208487	.	C	T	.	.	MAF_USDA=3.279
NC_035077.1	36208524	.	A	C	.	.	MAF_USDA=5.294
NC_035077.1	36208525	.	G	A	.	.	MAF_USDA=7.059
NC_035077.1	36208533	.	T	C	.	.	MAF_INRAE=27.5;MAF_USDA=36.471
NC_035077.1	36208554	.	T	A	.	.	MAF_INRAE=5.833;MAF_USDA=17.059
NC_035077.1	36208571	.	T	C	.	.	MAF_USDA=5.738
NC_035077.1	36208572	.	G	A	.	.	MAF_INRAE=27.5;MAF_USDA=36.471
NC_035077.1	36208585	.	A	G	.	.	MAF_INRAE=24.684;MAF_USDA=35.882
NC_035077.1	36208661	.	C	T	.	.	MAF_USDA=3.529
NC_035077.1	36208665	.	C	T	.	.	MAF_INRAE=3.333;MAF_USDA=7.059
NC_035077.1	36208711	.	C	T	.	.	MAF_USDA=4.167
NC_035077.1	36208715	.	G	A	.	.	MAF_INRAE=50.0;MAF_USDA=39.412
NC_035077.1	36208823	.	A	G	.	.	MAF_USDA=5.738
NC_035077.1	36208832	.	A	G	.	.	MAF_INRAE=50.0;MAF_USDA=40.588
NC_035077.1	36208833	.	A	T	.	.	MAF_INRAE=49.167;MAF_USDA=40.588
NC_035077.1	36208835	.	T	A	.	.	MAF_INRAE=49.167;MAF_USDA=41.176
NC_035077.1	36208842	.	G	C	.	.	MAF_INRAE=5.263;MAF_USDA=4.098
NC_035077.1	36208843	.	C	A	.	.	MAF_USDA=4.167
NC_035077.1	36208866	.	C	T	.	.	MAF_INRAE=50.0;MAF_USDA=40.588
NC_035077.1	36208884	.	A	C	.	.	MAF_USDA=2.459
NC_035077.1	36208906	.	C	T	.	.	MAF_INRAE=5.263;MAF_USDA=4.098
NC_035077.1	36208937	.	T	C	.	.	MAF_USDA=7.143
NC_035077.1	36208948	.	G	A	.	.	MAF_USDA=4.098
NC_035077.1	36209004	.	A	G	.	.	MAF_USDA=4.918
NC_035077.1	36209005	.	C	T	.	.	MAF_INRAE=15.789;MAF_USDA=7.059
NC_035077.1	36209007	.	T	A	.	.	MAF_INRAE=50.0;MAF_USDA=38.824
NC_035077.1	36209044	.	G	A	.	.	MAF_INRAE=50.0;MAF_USDA=40.0
NC_035077.1	36209141	.	C	T	.	.	MAF_USDA=4.098
NC_035077.1	36209157	.	T	A	.	.	MAF_INRAE=5.263;MAF_USDA=7.647
NC_035077.1	36209158	.	T	G	.	.	MAF_USDA=7.647
NC_035077.1	36209169	.	G	A	.	.	MAF_INRAE=50.0;MAF_USDA=36.471
NC_035077.1	36209194	.	T	G	.	.	MAF_INRAE=44.304;MAF_USDA=38.235
NC_035077.1	36209238	.	G	C	.	.	MAF_INRAE=21.053;MAF_USDA=21.176
NC_035077.1	36209322	.	C	G	.	.	MAF_INRAE=15.789;MAF_USDA=17.059
NC_035077.1	36209325	.	G	A	.	.	MAF_INRAE=5.833;MAF_USDA=24.118
NC_035077.1	36209400	.	C	T	.	.	MAF_INRAE=49.367;MAF_USDA=41.765
NC_035077.1	36209430	.	T	C	.	.	MAF_INRAE=21.053;MAF_USDA=24.706
NC_035077.1	36209433	.	G	C	.	.	MAF_USDA=10.0
NC_035077.1	36209438	.	G	T	.	.	MAF_USDA=6.25
NC_035077.1	36209521	.	C	A	.	.	MAF_USDA=4.098
NC_035077.1	36209542	.	C	T	.	.	MAF_USDA=7.647
NC_035077.1	36209553	.	G	A	.	.	MAF_INRAE=41.772;MAF_USDA=36.471
NC_035077.1	36209575	.	G	T	.	.	MAF_INRAE=3.333;MAF_USDA=4.167
NC_035077.1	36209594	.	C	T	.	.	MAF_USDA=5.738
NC_035077.1	36209735	.	A	G	.	.	MAF_USDA=6.557
NC_035077.1	36209761	.	T	C	.	.	MAF_INRAE=15.789;MAF_USDA=27.059
NC_035077.1	36209763	.	C	G	.	.	MAF_INRAE=3.333;MAF_USDA=1.765
NC_035077.1	36209842	.	T	C	.	.	MAF_INRAE=46.203;MAF_USDA=48.824
NC_035077.1	36209893	.	T	G	.	.	MAF_INRAE=20.253;MAF_USDA=8.333
NC_035077.1	36210022	.	C	A	.	.	MAF_USDA=8.197
NC_035077.1	36210064	.	A	C	.	.	MAF_INRAE=7.595;MAF_USDA=21.176
NC_035077.1	36210068	.	G	A	.	.	MAF_USDA=8.197
NC_035077.1	36210075	.	A	G	.	.	MAF_USDA=2.459
NC_035077.1	36210095	.	G	A	.	.	MAF_INRAE=37.342;MAF_USDA=13.529
NC_035077.1	36210117	.	T	A	.	.	MAF_INRAE=3.333
NC_035077.1	36210143	.	C	T	.	.	MAF_INRAE=3.333;MAF_USDA=2.353
NC_035077.1	36210159	.	T	G	.	.	MAF_INRAE=20.886;MAF_USDA=7.059
NC_035077.1	36210174	.	C	T	.	.	MAF_INRAE=28.481;MAF_USDA=27.647
NC_035077.1	36210207	.	A	G	.	.	MAF_INRAE=48.101;MAF_USDA=30.0
NC_035077.1	36210211	.	G	T	.	.	MAF_INRAE=40.833;MAF_USDA=8.235
NC_035077.1	36210219	.	A	C	.	.	MAF_USDA=13.529
NC_035077.1	36210263	.	G	A	.	.	MAF_USDA=2.941
NC_035077.1	36210296	.	C	T	.	.	MAF_INRAE=36.709;MAF_USDA=8.824
NC_035077.1	36210323	.	C	T	.	.	MAF_INRAE=37.342;MAF_USDA=11.176
NC_035077.1	36210324	.	A	G	.	.	MAF_USDA=4.098
NC_035077.1	36210358	.	G	A	.	.	MAF_USDA=4.098
NC_035077.1	36210372	.	A	G	.	.	MAF_INRAE=48.101;MAF_USDA=34.118
NC_035077.1	36210381	.	A	G	.	.	MAF_INRAE=3.333;MAF_USDA=7.377
NC_035077.1	36210404	.	C	T	.	.	MAF_USDA=1.639
NC_035077.1	36210450	.	T	C	.	.	MAF_INRAE=5.0;MAF_USDA=1.639
NC_035077.1	36210472	.	T	A	.	.	MAF_USDA=6.557
NC_035077.1	36210485	.	A	T	.	.	MAF_INRAE=49.367;MAF_USDA=32.143
NC_035077.1	36210541	.	G	T	.	.	MAF_USDA=2.353
NC_035077.1	36210550	.	C	A	.	.	MAF_USDA=4.706
NC_035077.1	36210552	.	A	T	.	.	MAF_USDA=1.639
NC_035077.1	36210574	.	A	C	.	.	MAF_INRAE=5.263
NC_035077.1	36210575	.	A	C	.	.	MAF_USDA=4.118
NC_035077.1	36210615	.	A	G	.	.	MAF_USDA=6.557
NC_035077.1	36210619	.	T	G	.	.	MAF_USDA=1.639
NC_035077.1	36210624	.	G	A	.	.	MAF_USDA=2.459
NC_035077.1	36210633	.	C	A	.	.	MAF_USDA=2.353
NC_035077.1	36210706	.	G	A	.	.	MAF_USDA=4.706
NC_035077.1	36210878	.	A	C	.	.	MAF_USDA=2.5
NC_035077.1	36210919	.	A	C	.	.	MAF_INRAE=13.291;MAF_USDA=45.294
NC_035077.1	36210971	.	T	C	.	.	MAF_INRAE=2.5
NC_035077.1	36210985	.	T	A	.	.	MAF_USDA=1.639
NC_035077.1	36210991	.	A	G	.	.	MAF_INRAE=12.658;MAF_USDA=43.529
NC_035077.1	36211021	.	C	T	.	.	MAF_USDA=4.918
NC_035077.1	36211023	.	C	G	.	.	MAF_USDA=1.639
NC_035077.1	36211033	.	G	A	.	.	MAF_USDA=8.197
NC_035077.1	36211035	.	T	G	.	.	MAF_USDA=1.639
NC_035077.1	36211041	.	C	T	.	.	MAF_USDA=1.639
NC_035077.1	36211062	.	A	C	.	.	MAF_INRAE=13.291;MAF_USDA=48.235
NC_035077.1	36211118	.	A	G	.	.	MAF_INRAE=12.658;MAF_USDA=44.118
NC_035077.1	36211145	.	A	C	.	.	MAF_USDA=4.098
NC_035077.1	36211177	.	G	A	.	.	MAF_USDA=4.918
NC_035077.1	36211182	.	C	A	.	.	MAF_USDA=1.639
NC_035077.1	36211222	.	A	C	.	.	MAF_USDA=4.118
NC_035077.1	36211257	.	T	C	.	.	MAF_INRAE=46.667;MAF_USDA=14.583
NC_035077.1	36211264	.	C	T	.	.	MAF_USDA=17.059
NC_035077.1	36211286	.	A	G	.	.	MAF_USDA=4.918
NC_035077.1	36211332	.	G	A	.	.	MAF_INRAE=36.709;MAF_USDA=12.353
NC_035077.1	36211396	.	A	T	.	.	MAF_INRAE=3.333;MAF_USDA=3.279
NC_035077.1	36211417	.	G	T	.	.	MAF_USDA=3.279
NC_035077.1	36211461	.	G	T	.	.	MAF_USDA=1.639
NC_035077.1	36211526	.	A	C	.	.	MAF_INRAE=12.658;MAF_USDA=43.529
NC_035077.1	36211531	.	C	A	.	.	MAF_INRAE=13.291;MAF_USDA=47.059
NC_035077.1	36211719	.	C	T	.	.	MAF_INRAE=5.833;MAF_USDA=45.833
NC_035077.1	36211788	.	G	A	.	.	MAF_INRAE=11.667;MAF_USDA=37.5
NC_035077.1	36211808	.	C	T	.	.	MAF_INRAE=16.667
NC_035077.1	36211809	.	T	C	.	.	MAF_INRAE=11.667;MAF_USDA=37.5
NC_035077.1	36211824	.	T	A	.	.	MAF_INRAE=16.667
NC_035077.1	36211839	.	C	T	.	.	MAF_INRAE=11.667;MAF_USDA=41.667
NC_035077.1	36212107	.	C	T	.	.	MAF_USDA=4.167
NC_035077.1	36212218	.	G	A	.	.	MAF_INRAE=11.667;MAF_USDA=37.5
NC_035077.1	36212276	.	G	T	.	.	MAF_INRAE=3.333
NC_035077.1	36212328	.	T	G	.	.	MAF_USDA=4.167
NC_035077.1	36212416	.	A	T	.	.	MAF_INRAE=10.833;MAF_USDA=37.5
NC_035077.1	36212570	.	C	T	.	.	MAF_INRAE=13.291;MAF_USDA=46.471
NC_035077.1	36212595	.	G	A	.	.	MAF_INRAE=13.291;MAF_USDA=47.059
NC_035077.1	36212599	.	C	T	.	.	MAF_INRAE=40.833;MAF_USDA=25.294
NC_035077.1	36212617	.	G	C	.	.	MAF_INRAE=12.658;MAF_USDA=43.529
NC_035077.1	36212633	.	T	G	.	.	MAF_INRAE=12.658;MAF_USDA=42.941
NC_035077.1	36212717	.	T	C	.	.	MAF_USDA=3.279
NC_035077.1	36212743	.	G	C	.	.	MAF_USDA=1.639
NC_035077.1	36212747	.	A	T	.	.	MAF_INRAE=15.789;MAF_USDA=13.529
NC_035077.1	36212749	.	G	T	.	.	MAF_INRAE=13.291;MAF_USDA=47.647
NC_035077.1	36212763	.	T	A	.	.	MAF_INRAE=5.0;MAF_USDA=1.639
NC_035077.1	36212771	.	T	G	.	.	MAF_USDA=5.738
NC_035077.1	36212781	.	A	G	.	.	MAF_INRAE=12.658;MAF_USDA=41.176
NC_035077.1	36212806	.	A	T	.	.	MAF_USDA=2.459
NC_035077.1	36212866	.	A	G	.	.	MAF_INRAE=12.658;MAF_USDA=42.941
NC_035077.1	36212953	.	G	T	.	.	MAF_INRAE=2.5;MAF_USDA=3.279
NC_035077.1	36212962	.	T	G	.	.	MAF_USDA=4.098
NC_035077.1	36212974	.	A	G	.	.	MAF_INRAE=13.291;MAF_USDA=43.529
NC_035077.1	36212981	.	A	T	.	.	MAF_INRAE=12.658;MAF_USDA=40.588
NC_035077.1	36213023	.	A	G	.	.	MAF_USDA=4.918
NC_035077.1	36213040	.	T	A	.	.	MAF_USDA=3.279
NC_035077.1	36213132	.	G	A	.	.	MAF_USDA=1.765
NC_035077.1	36213141	.	A	C	.	.	MAF_USDA=1.639
NC_035077.1	36213146	.	T	C	.	.	MAF_USDA=4.706
NC_035077.1	36213217	.	C	T	.	.	MAF_USDA=2.459
NC_035077.1	36213320	.	C	G	.	.	MAF_INRAE=3.333;MAF_USDA=6.557
NC_035077.1	36213353	.	C	T	.	.	MAF_USDA=4.098
NC_035077.1	36213382	.	G	A	.	.	MAF_INRAE=8.333;MAF_USDA=21.765
NC_035077.1	36213393	.	G	A	.	.	MAF_INRAE=6.962;MAF_USDA=25.882
NC_035077.1	36213420	.	C	A	.	.	MAF_USDA=4.098
NC_035077.1	36213461	.	C	A	.	.	MAF_INRAE=6.329;MAF_USDA=21.765
NC_035077.1	36213498	.	C	T	.	.	MAF_USDA=4.098
NC_035077.1	36213638	.	G	T	.	.	MAF_USDA=4.918
NC_035077.1	36213768	.	C	T	.	.	MAF_USDA=4.706
NC_035077.1	36213835	.	T	A	.	.	MAF_USDA=8.824
NC_035077.1	36213843	.	C	T	.	.	MAF_INRAE=37.342;MAF_USDA=3.529
NC_035077.1	36213882	.	G	A	.	.	MAF_USDA=2.353
NC_035077.1	36213937	.	A	T	.	.	MAF_INRAE=3.333;MAF_USDA=7.059
NC_035077.1	36213959	.	G	T	.	.	MAF_INRAE=3.333;MAF_USDA=7.059
NC_035077.1	36213965	.	C	G	.	.	MAF_USDA=1.639
NC_035077.1	36213979	.	T	G	.	.	MAF_USDA=4.918
NC_035077.1	36214077	.	C	A	.	.	MAF_INRAE=4.167;MAF_USDA=17.059
NC_035077.1	36214117	.	C	T	.	.	MAF_USDA=5.294
NC_035077.1	36214128	.	A	G	.	.	MAF_INRAE=3.333
NC_035077.1	36214177	.	T	G	.	.	MAF_INRAE=7.5;MAF_USDA=17.059
NC_035077.1	36214361	.	C	A	.	.	MAF_USDA=9.412
NC_035077.1	36214377	.	A	G	.	.	MAF_USDA=3.279
NC_035077.1	36214387	.	A	C	.	.	MAF_USDA=2.353
NC_035077.1	36214404	.	C	T	.	.	MAF_INRAE=15.789;MAF_USDA=14.706
NC_035077.1	36214418	.	C	A	.	.	MAF_INRAE=3.333;MAF_USDA=3.279
NC_035077.1	36214422	.	T	A	.	.	MAF_INRAE=4.167;MAF_USDA=16.471
NC_035077.1	36214520	.	G	T	.	.	MAF_USDA=2.459
NC_035077.1	36214534	.	A	C	.	.	MAF_USDA=12.295
NC_035077.1	36214536	.	A	C	.	.	MAF_USDA=3.279
NC_035077.1	36214588	.	G	A	.	.	MAF_INRAE=5.0;MAF_USDA=13.529
NC_035077.1	36214613	.	G	T	.	.	MAF_USDA=7.377
NC_035077.1	36214663	.	T	C	.	.	MAF_USDA=1.639
NC_035077.1	36214697	.	C	T	.	.	MAF_USDA=4.098
NC_035077.1	36214807	.	C	A	.	.	MAF_USDA=3.279
NC_035077.1	36214872	.	A	G	.	.	MAF_INRAE=11.667;MAF_USDA=28.824
NC_035077.1	36214882	.	G	T	.	.	MAF_USDA=5.738
NC_035077.1	36214916	.	A	G	.	.	MAF_INRAE=11.667;MAF_USDA=28.824
NC_035077.1	36214931	.	G	A	.	.	MAF_INRAE=4.167
NC_035077.1	36214995	.	CG	CA	.	.	MAF_USDA=35.417
NC_035077.1	36214996	.	G	A	.	.	MAF_INRAE=13.291;MAF_USDA=48.361
NC_035077.1	36215032	.	T	G	.	.	MAF_USDA=10.0
NC_035077.1	36215145	.	T	G	.	.	MAF_USDA=1.639
NC_035077.1	36215180	.	T	C	.	.	MAF_USDA=2.459
NC_035077.1	36215204	.	C	A	.	.	MAF_INRAE=3.333;MAF_USDA=6.471
NC_035077.1	36215220	.	A	G	.	.	MAF_USDA=7.647
NC_035077.1	36215241	.	C	T	.	.	MAF_INRAE=8.333;MAF_USDA=22.353
NC_035077.1	36215282	.	T	G	.	.	MAF_USDA=9.412
NC_035077.1	36215332	.	A	G	.	.	MAF_USDA=10.0
NC_035077.1	36215337	.	G	T	.	.	MAF_INRAE=13.291;MAF_USDA=45.882
NC_035077.1	36215399	.	T	C	.	.	MAF_INRAE=3.333;MAF_USDA=6.471
NC_035077.1	36215400	.	T	A	.	.	MAF_USDA=8.824
NC_035077.1	36215496	.	A	G	.	.	MAF_INRAE=10.127;MAF_USDA=36.471
NC_035077.1	36215501	.	T	G	.	.	MAF_INRAE=48.734;MAF_USDA=24.706
NC_035077.1	36215508	.	A	G	.	.	MAF_INRAE=3.333;MAF_USDA=6.557
NC_035077.1	36215604	.	G	A	.	.	MAF_INRAE=15.789;MAF_USDA=8.235
NC_035077.1	36215638	.	A	T	.	.	MAF_INRAE=10.127;MAF_USDA=33.529
NC_035077.1	36215650	.	A	T	.	.	MAF_USDA=5.738
NC_035077.1	36215659	.	A	T	.	.	MAF_USDA=9.412
NC_035077.1	36215769	.	C	T	.	.	MAF_USDA=2.459
NC_035077.1	36215797	.	G	T	.	.	MAF_USDA=4.098
NC_035077.1	36215820	.	A	C	.	.	MAF_INRAE=22.152;MAF_USDA=5.738
NC_035077.1	36215825	.	G	A	.	.	MAF_USDA=8.824
NC_035077.1	36215840	.	G	T	.	.	MAF_INRAE=15.789;MAF_USDA=6.471
NC_035077.1	36215858	.	A	T	.	.	MAF_USDA=4.706
NC_035077.1	36215877	.	T	C	.	.	MAF_USDA=9.412
NC_035077.1	36215889	.	C	T	.	.	MAF_USDA=2.459
NC_035077.1	36215938	.	A	C	.	.	MAF_USDA=8.929
NC_035077.1	36215998	.	T	G	.	.	MAF_INRAE=15.789
NC_035077.1	36216049	.	A	G	.	.	MAF_USDA=4.098
NC_035077.1	36216079	.	C	T	.	.	MAF_USDA=1.639
NC_035077.1	36216092	.	C	T	.	.	MAF_INRAE=10.833;MAF_USDA=12.5
NC_035077.1	36216113	.	G	T	.	.	MAF_USDA=4.706
NC_035077.1	36216190	.	G	T	.	.	MAF_INRAE=4.167
NC_035077.1	36216243	.	A	G	.	.	MAF_USDA=8.197
NC_035077.1	36216278	.	G	T	.	.	MAF_USDA=8.235
NC_035077.1	36216290	.	C	A	.	.	MAF_USDA=8.824
NC_035077.1	36216314	.	C	T	.	.	MAF_USDA=12.295
NC_035077.1	36216316	.	G	T	.	.	MAF_USDA=1.639
NC_035077.1	36216326	.	A	T	.	.	MAF_USDA=1.639
NC_035077.1	36216332	.	G	T	.	.	MAF_INRAE=8.333;MAF_USDA=16.471
NC_035077.1	36216371	.	A	G	.	.	MAF_INRAE=1.667;MAF_USDA=10.0
NC_035077.1	36216405	.	G	A	.	.	MAF_INRAE=3.333;MAF_USDA=2.459
NC_035077.1	36216461	.	C	T	.	.	MAF_INRAE=13.333
NC_035077.1	36216478	.	C	T	.	.	MAF_INRAE=5.0
NC_035077.1	36216514	.	G	A	.	.	MAF_USDA=3.529
NC_035077.1	36216568	.	T	C	.	.	MAF_USDA=5.738
NC_035077.1	36216634	.	G	A	.	.	MAF_USDA=2.459
NC_035077.1	36216642	.	A	C	.	.	MAF_INRAE=5.0;MAF_USDA=21.765
NC_035077.1	36216650	.	C	T	.	.	MAF_INRAE=37.342;MAF_USDA=10.0
NC_035077.1	36216651	.	G	A	.	.	MAF_USDA=8.235
NC_035077.1	36216653	.	A	C	.	.	MAF_USDA=3.279
NC_035077.1	36216660	.	G	T	.	.	MAF_USDA=2.083
NC_035077.1	36216718	.	A	G	.	.	MAF_USDA=4.098
NC_035077.1	36216798	.	C	T	.	.	MAF_INRAE=50.0;MAF_USDA=24.706
NC_035077.1	36216810	.	G	A	.	.	MAF_USDA=37.5
NC_035077.1	36216825	.	C	A	.	.	MAF_USDA=18.824
NC_035077.1	36216839	.	T	C	.	.	MAF_USDA=28.824
NC_035077.1	36216842	.	C	A	.	.	MAF_INRAE=7.5;MAF_USDA=21.765
NC_035077.1	36216876	.	G	A	.	.	MAF_USDA=24.096
NC_035077.1	36217779	.	T	A	.	.	MAF_INRAE=39.241;MAF_USDA=9.756
NC_035077.1	36217786	.	G	A	.	.	MAF_USDA=39.583
NC_035077.1	36217795	.	C	T	.	.	MAF_USDA=10.366
NC_035077.1	36217833	.	G	T	.	.	MAF_INRAE=2.5
NC_035077.1	36217887	.	C	A	.	.	MAF_USDA=5.085
NC_035077.1	36217913	.	T	A	.	.	MAF_USDA=38.69
NC_035077.1	36217961	.	T	A	.	.	MAF_INRAE=2.5;MAF_USDA=2.083
NC_035077.1	36218242	.	T	A	.	.	MAF_USDA=6.25
NC_035077.1	36218273	.	T	C	.	.	MAF_INRAE=9.167;MAF_USDA=12.5
NC_035077.1	36218349	.	G	T	.	.	MAF_INRAE=1.667
NC_035077.1	36218504	.	T	G	.	.	MAF_USDA=10.417
NC_035077.1	36218638	.	C	A	.	.	MAF_USDA=2.083
NC_035077.1	36218711	.	G	T	.	.	MAF_USDA=9.036
NC_035077.1	36218771	.	T	C	.	.	MAF_USDA=9.756
NC_035077.1	36218792	.	G	T	.	.	MAF_USDA=9.756
NC_035077.1	36218877	.	G	T	.	.	MAF_INRAE=15.789;MAF_USDA=6.098
NC_035077.1	36218894	.	C	A	.	.	MAF_USDA=2.586
NC_035077.1	36218895	.	C	A	.	.	MAF_USDA=11.585
NC_035077.1	36218906	.	A	T	.	.	MAF_INRAE=1.667;MAF_USDA=2.083
NC_035077.1	36218980	.	G	C	.	.	MAF_USDA=4.31
NC_035077.1	36219083	.	A	T	.	.	MAF_USDA=9.756
NC_035077.1	36219127	.	C	G	.	.	MAF_USDA=2.083
NC_035077.1	36219160	.	G	A	.	.	MAF_USDA=4.167
NC_035077.1	36219176	.	C	A	.	.	MAF_USDA=31.25
NC_035077.1	36219198	.	G	A	.	.	MAF_INRAE=15.789;MAF_USDA=39.024
NC_035077.1	36219227	.	A	C	.	.	MAF_INRAE=10.759;MAF_USDA=39.024
NC_035077.1	36219236	.	T	G	.	.	MAF_INRAE=32.278;MAF_USDA=42.073
NC_035077.1	36219315	.	T	G	.	.	MAF_INRAE=15.789;MAF_USDA=6.707
NC_035077.1	36219389	.	A	C	.	.	MAF_INRAE=8.228;MAF_USDA=9.756
NC_035077.1	36219398	.	A	T	.	.	MAF_INRAE=50.0;MAF_USDA=28.049
NC_035077.1	36219439	.	G	C	.	.	MAF_INRAE=8.333;MAF_USDA=17.683
NC_035077.1	36219489	.	C	T	.	.	MAF_INRAE=10.127;MAF_USDA=38.415
NC_035077.1	36219496	.	C	A	.	.	MAF_USDA=9.756
NC_035077.1	36219521	.	G	C	.	.	MAF_USDA=9.756
NC_035077.1	36219624	.	C	G	.	.	MAF_USDA=9.756
NC_035077.1	36219636	.	C	T	.	.	MAF_USDA=9.756
NC_035077.1	36219639	.	G	A	.	.	MAF_INRAE=47.5;MAF_USDA=27.439
NC_035077.1	36219659	.	T	C	.	.	MAF_USDA=3.448
NC_035077.1	36219661	.	C	A	.	.	MAF_INRAE=15.789;MAF_USDA=12.195
NC_035077.1	36219694	.	G	A	.	.	MAF_INRAE=24.684
NC_035077.1	36219719	.	T	C	.	.	MAF_USDA=4.167
NC_035077.1	36219814	.	G	A	.	.	MAF_INRAE=10.759;MAF_USDA=38.415
NC_035077.1	36219860	.	G	A	.	.	MAF_INRAE=5.263;MAF_USDA=9.756
NC_035077.1	36219902	.	C	G	.	.	MAF_INRAE=50.0;MAF_USDA=28.049
NC_035077.1	36219993	.	G	A	.	.	MAF_USDA=4.167
NC_035077.1	36220139	.	C	T	.	.	MAF_USDA=6.25
NC_035077.1	36220277	.	C	A	.	.	MAF_USDA=6.25
NC_035077.1	36220323	.	T	G	.	.	MAF_INRAE=6.667
NC_035077.1	36220334	.	G	A	.	.	MAF_INRAE=8.333;MAF_USDA=45.833
NC_035077.1	36220366	.	A	C	.	.	MAF_USDA=6.25
NC_035077.1	36220414	.	G	C	.	.	MAF_USDA=6.522
NC_035077.1	36220435	.	C	A	.	.	MAF_INRAE=36.076;MAF_USDA=16.667
NC_035077.1	36220485	.	G	A	.	.	MAF_INRAE=5.063;MAF_USDA=43.75
NC_035077.1	36220499	.	A	G	.	.	MAF_INRAE=44.304;MAF_USDA=20.833
NC_035077.1	36220517	.	A	G	.	.	MAF_INRAE=10.833;MAF_USDA=10.366
NC_035077.1	36220522	.	C	G	.	.	MAF_INRAE=20.0;MAF_USDA=39.583
NC_035077.1	36220531	.	G	C	.	.	MAF_INRAE=32.5;MAF_USDA=3.012
NC_035077.1	36220535	.	G	A	.	.	MAF_USDA=7.229
NC_035077.1	36220580	.	T	C	.	.	MAF_USDA=1.639
NC_035077.1	36220583	.	G	A	.	.	MAF_USDA=1.639
NC_035077.1	36220591	.	G	A	.	.	MAF_INRAE=22.785;MAF_USDA=9.016
NC_035077.1	36220599	.	A	G	.	.	MAF_INRAE=13.333;MAF_USDA=18.235
NC_035077.1	36220603	.	A	T	.	.	MAF_INRAE=3.333;MAF_USDA=11.765
NC_035077.1	36220605	.	C	T	.	.	MAF_USDA=1.639
NC_035077.1	36220615	.	A	T	.	.	MAF_USDA=1.639
NC_035077.1	36220624	.	A	T	.	.	MAF_USDA=5.294
NC_035077.1	36220635	.	C	T	.	.	MAF_USDA=2.459
NC_035077.1	36220680	.	A	G	.	.	MAF_USDA=4.098
NC_035077.1	36220703	.	C	T	.	.	MAF_INRAE=24.684
NC_035077.1	36220779	.	C	A	.	.	MAF_INRAE=3.333;MAF_USDA=4.167
NC_035077.1	36220809	.	G	T	.	.	MAF_INRAE=3.333;MAF_USDA=5.738
NC_035077.1	36220826	.	G	A	.	.	MAF_INRAE=3.333;MAF_USDA=4.167
NC_035077.1	36220895	.	A	C	.	.	MAF_INRAE=3.333;MAF_USDA=4.098
NC_035077.1	36220897	.	C	A	.	.	MAF_INRAE=37.342;MAF_USDA=8.235
NC_035077.1	36220938	.	C	A	.	.	MAF_USDA=1.639
NC_035077.1	36220943	.	G	T	.	.	MAF_INRAE=3.333;MAF_USDA=5.294
NC_035077.1	36220955	.	A	C	.	.	MAF_INRAE=3.333;MAF_USDA=7.377
NC_035077.1	36220958	.	T	A	.	.	MAF_INRAE=5.833
NC_035077.1	36221031	.	A	C	.	.	MAF_INRAE=50.0;MAF_USDA=47.647
NC_035077.1	36221085	.	T	C	.	.	MAF_INRAE=8.333;MAF_USDA=17.647
NC_035077.1	36221165	.	A	C	.	.	MAF_INRAE=37.975;MAF_USDA=8.824
NC_035077.1	36221168	.	T	G	.	.	MAF_INRAE=3.333;MAF_USDA=5.882
NC_035077.1	36221250	.	A	T	.	.	MAF_INRAE=2.5;MAF_USDA=2.083
NC_035077.1	36221285	.	A	T	.	.	MAF_INRAE=2.5
NC_035077.1	36221343	.	G	A	.	.	MAF_INRAE=2.5;MAF_USDA=4.167
NC_035077.1	36221384	.	A	C	.	.	MAF_INRAE=45.833;MAF_USDA=27.083
NC_035077.1	36221456	.	T	C	.	.	MAF_INRAE=47.468;MAF_USDA=46.471
NC_035077.1	36221517	.	T	A	.	.	MAF_USDA=7.059
NC_035077.1	36221519	.	A	G	.	.	MAF_USDA=7.059
NC_035077.1	36221520	.	G	A	.	.	MAF_USDA=7.059
NC_035077.1	36221546	.	G	C	.	.	MAF_USDA=1.639
NC_035077.1	36221550	.	T	A	.	.	MAF_USDA=2.459
NC_035077.1	36221554	.	A	C	.	.	MAF_INRAE=15.789;MAF_USDA=5.882
NC_035077.1	36221563	.	T	C	.	.	MAF_INRAE=15.789;MAF_USDA=5.882
NC_035077.1	36221603	.	G	A	.	.	MAF_USDA=2.459
NC_035077.1	36221645	.	A	C	.	.	MAF_INRAE=3.333;MAF_USDA=4.167
NC_035077.1	36221695	.	C	G	.	.	MAF_USDA=4.098
NC_035077.1	36221749	.	G	A	.	.	MAF_INRAE=37.342;MAF_USDA=9.412
NC_035077.1	36221810	.	C	A	.	.	MAF_INRAE=15.789
NC_035077.1	36221812	.	G	T	.	.	MAF_INRAE=3.333
NC_035077.1	36221860	.	A	C	.	.	MAF_USDA=4.118
NC_035077.1	36221876	.	A	T	.	.	MAF_USDA=4.098
NC_035077.1	36221899	.	A	T	.	.	MAF_INRAE=3.333;MAF_USDA=6.557
NC_035077.1	36221908	.	T	C	.	.	MAF_INRAE=5.833;MAF_USDA=8.235
NC_035077.1	36221919	.	G	A	.	.	MAF_INRAE=3.333;MAF_USDA=6.557
NC_035077.1	36221971	.	T	A	.	.	MAF_INRAE=2.5;MAF_USDA=5.882
NC_035077.1	36221984	.	C	T	.	.	MAF_USDA=12.295
NC_035077.1	36221991	.	G	A	.	.	MAF_USDA=1.639
NC_035077.1	36222022	.	A	T	.	.	MAF_USDA=12.295
NC_035077.1	36222056	.	C	T	.	.	MAF_USDA=4.918
NC_035077.1	36222084	.	C	T	.	.	MAF_USDA=3.529
NC_035077.1	36222085	.	G	T	.	.	MAF_USDA=1.639
NC_035077.1	36222087	.	T	C	.	.	MAF_USDA=9.836
NC_035077.1	36222102	.	G	A	.	.	MAF_USDA=2.459
NC_035077.1	36222125	.	C	T	.	.	MAF_USDA=4.706
NC_035077.1	36222127	.	A	G	.	.	MAF_INRAE=37.342;MAF_USDA=10.0
NC_035077.1	36222153	.	T	C	.	.	MAF_USDA=3.279
NC_035077.1	36222175	.	T	C	.	.	MAF_INRAE=2.5;MAF_USDA=2.941
NC_035077.1	36222196	.	G	A	.	.	MAF_INRAE=7.595;MAF_USDA=23.81
NC_035077.1	36222288	.	TATCA	TATCG	.	.	MAF_USDA=14.583
NC_035077.1	36222292	.	A	G	.	.	MAF_INRAE=8.228
NC_035077.1	36222302	.	T	C	.	.	MAF_USDA=1.639
NC_035077.1	36222323	.	G	C	.	.	MAF_INRAE=5.263;MAF_USDA=11.176
NC_035077.1	36222389	.	T	C	.	.	MAF_INRAE=46.203;MAF_USDA=27.059
NC_035077.1	36222403	.	G	T	.	.	MAF_INRAE=46.203;MAF_USDA=8.235
NC_035077.1	36222468	.	A	C	.	.	MAF_INRAE=16.456;MAF_USDA=45.294
NC_035077.1	36222511	.	T	A	.	.	MAF_USDA=2.353
NC_035077.1	36222514	.	T	A	.	.	MAF_INRAE=38.608;MAF_USDA=9.412
NC_035077.1	36222774	.	G	C	.	.	MAF_USDA=2.459
NC_035077.1	36222793	.	T	C	.	.	MAF_USDA=1.639
NC_035077.1	36222808	.	C	A	.	.	MAF_INRAE=16.456;MAF_USDA=43.529
NC_035077.1	36222944	.	G	C	.	.	MAF_USDA=1.639
NC_035077.1	36223005	.	T	G	.	.	MAF_INRAE=46.835;MAF_USDA=33.529
NC_035077.1	36223132	.	A	C	.	.	MAF_USDA=1.639
NC_035077.1	36223161	.	A	G	.	.	MAF_INRAE=16.456;MAF_USDA=43.529
NC_035077.1	36223205	.	A	T	.	.	MAF_INRAE=37.342;MAF_USDA=9.412
NC_035077.1	36223247	.	T	G	.	.	MAF_INRAE=8.333;MAF_USDA=17.059
NC_035077.1	36223277	.	C	T	.	.	MAF_INRAE=16.456;MAF_USDA=42.941
NC_035077.1	36223282	.	G	A	.	.	MAF_INRAE=8.333;MAF_USDA=20.0
NC_035077.1	36223304	.	T	C	.	.	MAF_INRAE=16.456;MAF_USDA=42.353
NC_035077.1	36223305	.	G	A	.	.	MAF_INRAE=6.667;MAF_USDA=32.941
NC_035077.1	36223373	.	C	A	.	.	MAF_INRAE=36.709;MAF_USDA=8.824
NC_035077.1	36223388	.	C	T	.	.	MAF_INRAE=16.456;MAF_USDA=44.706
NC_035077.1	36223398	.	A	G	.	.	MAF_INRAE=16.456;MAF_USDA=44.706
NC_035077.1	36223470	.	T	G	.	.	MAF_USDA=4.098
NC_035077.1	36223487	.	G	A	.	.	MAF_INRAE=8.228;MAF_USDA=22.024
NC_035077.1	36223506	.	G	A	.	.	MAF_INRAE=38.608;MAF_USDA=12.941
NC_035077.1	36223518	.	G	T	.	.	MAF_USDA=4.706
NC_035077.1	36223564	.	G	T	.	.	MAF_INRAE=10.127;MAF_USDA=31.765
NC_035077.1	36223565	.	C	T	.	.	MAF_INRAE=6.667;MAF_USDA=32.353
NC_035077.1	36223630	.	G	C	.	.	MAF_USDA=1.639
NC_035077.1	36223641	.	GTTTTTG	GTTTTTT	.	.	MAF_USDA=31.25
NC_035077.1	36223647	.	G	T	.	.	MAF_INRAE=32.5
NC_035077.1	36223656	.	A	G	.	.	MAF_USDA=2.459
NC_035077.1	36223671	.	A	T	.	.	MAF_INRAE=29.747;MAF_USDA=34.706
NC_035077.1	36223681	.	T	G	.	.	MAF_INRAE=5.0;MAF_USDA=10.417
NC_035077.1	36223705	.	C	T	.	.	MAF_USDA=1.639
NC_035077.1	36223774	.	G	A	.	.	MAF_INRAE=8.333;MAF_USDA=6.471
NC_035077.1	36223784	.	C	A	.	.	MAF_USDA=4.098
NC_035077.1	36223815	.	C	T	.	.	MAF_USDA=2.459
NC_035077.1	36223831	.	G	A	.	.	MAF_USDA=4.118
NC_035077.1	36223840	.	G	T	.	.	MAF_INRAE=6.667;MAF_USDA=20.588
NC_035077.1	36223874	.	A	G	.	.	MAF_USDA=2.459
NC_035077.1	36223915	.	A	C	.	.	MAF_INRAE=2.5;MAF_USDA=2.083
NC_035077.1	36223926	.	C	T	.	.	MAF_INRAE=5.0
NC_035077.1	36223951	.	A	C	.	.	MAF_INRAE=5.263;MAF_USDA=12.353
NC_035077.1	36224020	.	C	T	.	.	MAF_INRAE=2.5;MAF_USDA=2.083
NC_035077.1	36224039	.	A	C	.	.	MAF_USDA=4.167
NC_035077.1	36224046	.	G	A	.	.	MAF_INRAE=38.608;MAF_USDA=31.176
NC_035077.1	36224075	.	C	T	.	.	MAF_USDA=1.639
NC_035077.1	36224088	.	C	T	.	.	MAF_USDA=10.656
NC_035077.1	36224120	.	G	T	.	.	MAF_USDA=3.279
NC_035077.1	36224128	.	G	A	.	.	MAF_INRAE=19.62;MAF_USDA=10.417
NC_035077.1	36224184	.	T	G	.	.	MAF_INRAE=30.38;MAF_USDA=47.647
NC_035077.1	36224275	.	A	G	.	.	MAF_USDA=5.738
NC_035077.1	36224312	.	C	A	.	.	MAF_INRAE=25.949;MAF_USDA=49.412
NC_035077.1	36224384	.	C	T	.	.	MAF_USDA=1.639
NC_035077.1	36224423	.	T	C	.	.	MAF_INRAE=3.333
NC_035077.1	36224437	.	T	G	.	.	MAF_INRAE=32.911;MAF_USDA=33.529
NC_035077.1	36224454	.	A	G	.	.	MAF_INRAE=5.0;MAF_USDA=7.059
NC_035077.1	36224549	.	A	T	.	.	MAF_USDA=4.118
NC_035077.1	36224585	.	C	T	.	.	MAF_INRAE=39.167;MAF_USDA=8.824
NC_035077.1	36224606	.	G	A	.	.	MAF_USDA=4.918
NC_035077.1	36224608	.	G	T	.	.	MAF_USDA=4.918
NC_035077.1	36224676	.	C	T	.	.	MAF_USDA=1.639
NC_035077.1	36224682	.	T	A	.	.	MAF_INRAE=15.789;MAF_USDA=17.647
NC_035077.1	36224708	.	A	C	.	.	MAF_INRAE=7.595;MAF_USDA=32.941
NC_035077.1	36224738	.	C	T	.	.	MAF_INRAE=7.595;MAF_USDA=31.765
NC_035077.1	36224810	.	A	C	.	.	MAF_INRAE=19.62;MAF_USDA=20.0
NC_035077.1	36224868	.	A	C	.	.	MAF_USDA=1.639
NC_035077.1	36224982	.	C	T	.	.	MAF_INRAE=20.886;MAF_USDA=11.176
NC_035077.1	36225002	.	A	C	.	.	MAF_INRAE=37.342;MAF_USDA=9.412
NC_035077.1	36225117	.	A	C	.	.	MAF_INRAE=19.62;MAF_USDA=7.059
NC_035077.1	36225121	.	C	A	.	.	MAF_USDA=4.706
NC_035077.1	36225268	.	A	C	.	.	MAF_USDA=9.016
NC_035077.1	36225334	.	A	G	.	.	MAF_INRAE=28.481;MAF_USDA=20.0
NC_035077.1	36225409	.	G	T	.	.	MAF_USDA=1.639
NC_035077.1	36225418	.	G	A	.	.	MAF_USDA=2.459
NC_035077.1	36225433	.	C	T	.	.	MAF_INRAE=44.937;MAF_USDA=19.412
NC_035077.1	36225647	.	G	T	.	.	MAF_INRAE=24.684;MAF_USDA=17.647
NC_035077.1	36225654	.	C	A	.	.	MAF_USDA=4.098
NC_035077.1	36225661	.	G	A	.	.	MAF_USDA=7.377
NC_035077.1	36225684	.	C	A	.	.	MAF_INRAE=2.5;MAF_USDA=2.353
NC_035077.1	36225703	.	G	A	.	.	MAF_INRAE=4.167;MAF_USDA=1.639
NC_035077.1	36225719	.	G	A	.	.	MAF_USDA=1.639
NC_035077.1	36225727	.	C	T	.	.	MAF_USDA=3.279
NC_035077.1	36225810	.	A	G	.	.	MAF_INRAE=37.342;MAF_USDA=9.412
NC_035077.1	36225846	.	C	T	.	.	MAF_INRAE=7.595;MAF_USDA=9.412
NC_035077.1	36225952	.	T	C	.	.	MAF_INRAE=3.165;MAF_USDA=4.167
NC_035077.1	36225962	.	G	A	.	.	MAF_USDA=6.557
NC_035077.1	36225988	.	C	T	.	.	MAF_USDA=4.167
NC_035077.1	36226100	.	C	T	.	.	MAF_INRAE=19.62;MAF_USDA=12.941
NC_035077.1	36226186	.	T	A	.	.	MAF_INRAE=5.0;MAF_USDA=3.279
NC_035077.1	36226217	.	T	C	.	.	MAF_INRAE=3.165;MAF_USDA=12.941
NC_035077.1	36226222	.	A	G	.	.	MAF_INRAE=5.0;MAF_USDA=10.417
NC_035077.1	36226241	.	C	T	.	.	MAF_INRAE=37.342;MAF_USDA=9.412
NC_035077.1	36226283	.	C	A	.	.	MAF_INRAE=5.263;MAF_USDA=10.588
NC_035077.1	36226332	.	T	A	.	.	MAF_USDA=1.639
NC_035077.1	36226333	.	C	T	.	.	MAF_USDA=1.639
NC_035077.1	36226349	.	G	A	.	.	MAF_INRAE=37.342;MAF_USDA=9.412
NC_035077.1	36226367	.	G	A	.	.	MAF_INRAE=3.333;MAF_USDA=13.529
NC_035077.1	36226380	.	G	A	.	.	MAF_USDA=7.377
NC_035077.1	36226428	.	C	T	.	.	MAF_INRAE=3.333;MAF_USDA=13.529
NC_035077.1	36226461	.	C	T	.	.	MAF_INRAE=2.5;MAF_USDA=1.176
NC_035077.1	36226548	.	G	C	.	.	MAF_INRAE=3.333
NC_035077.1	36226784	.	G	A	.	.	MAF_USDA=4.918
NC_035077.1	36226793	.	G	A	.	.	MAF_USDA=4.918
NC_035077.1	36226807	.	T	C	.	.	MAF_USDA=1.639
NC_035077.1	36226808	.	A	C	.	.	MAF_USDA=4.098
NC_035077.1	36226817	.	C	G	.	.	MAF_USDA=4.098
NC_035077.1	36226818	.	G	A	.	.	MAF_USDA=7.377
NC_035077.1	36226820	.	C	T	.	.	MAF_USDA=7.377
NC_035077.1	36226821	.	A	C	.	.	MAF_USDA=12.295
NC_035077.1	36226886	.	C	T	.	.	MAF_INRAE=27.215;MAF_USDA=47.647
NC_035077.1	36226983	.	C	T	.	.	MAF_USDA=1.667
NC_035077.1	36227025	.	T	C	.	.	MAF_INRAE=29.114;MAF_USDA=31.176
NC_035077.1	36227085	.	A	G	.	.	MAF_INRAE=28.481;MAF_USDA=31.765
NC_035077.1	36227113	.	G	A	.	.	MAF_INRAE=5.263;MAF_USDA=10.0
NC_035077.1	36227249	.	G	A	.	.	MAF_INRAE=37.342;MAF_USDA=10.0
NC_035077.1	36227263	.	T	G	.	.	MAF_INRAE=29.747;MAF_USDA=4.118
NC_035077.1	36227284	.	G	T	.	.	MAF_INRAE=2.5;MAF_USDA=14.706
NC_035077.1	36227291	.	T	C	.	.	MAF_INRAE=15.789;MAF_USDA=2.083
NC_035077.1	36227423	.	A	C	.	.	MAF_INRAE=3.165;MAF_USDA=20.588
NC_035077.1	36227507	.	G	T	.	.	MAF_USDA=2.083
NC_035077.1	36227559	.	C	T	.	.	MAF_USDA=7.377
NC_035077.1	36227569	.	G	A	.	.	MAF_INRAE=34.81;MAF_USDA=46.471
NC_035077.1	36227575	.	G	A	.	.	MAF_INRAE=27.848;MAF_USDA=36.471
NC_035077.1	36227646	.	T	C	.	.	MAF_USDA=2.459
NC_035077.1	36227664	.	G	A	.	.	MAF_USDA=7.377
NC_035077.1	36227842	.	C	T	.	.	MAF_USDA=4.706
NC_035077.1	36227895	.	T	C	.	.	MAF_USDA=3.529
NC_035077.1	36228065	.	T	C	.	.	MAF_INRAE=3.165;MAF_USDA=18.824
NC_035077.1	36228087	.	T	C	.	.	MAF_USDA=11.765
NC_035077.1	36228111	.	T	G	.	.	MAF_INRAE=37.342;MAF_USDA=9.412
NC_035077.1	36228127	.	C	G	.	.	MAF_USDA=1.639
NC_035077.1	36228195	.	G	A	.	.	MAF_INRAE=37.342;MAF_USDA=45.294
NC_035077.1	36228197	.	T	G	.	.	MAF_INRAE=39.167;MAF_USDA=45.882
NC_035077.1	36228261	.	A	G	.	.	MAF_USDA=7.377
NC_035077.1	36228412	.	G	A	.	.	MAF_USDA=5.738
NC_035077.1	36228419	.	C	A	.	.	MAF_INRAE=4.167;MAF_USDA=1.639
NC_035077.1	36228470	.	T	G	.	.	MAF_USDA=4.098
NC_035077.1	36228520	.	C	A	.	.	MAF_USDA=4.167
NC_035077.1	36228552	.	C	A	.	.	MAF_INRAE=21.519;MAF_USDA=5.738
NC_035077.1	36228560	.	C	T	.	.	MAF_INRAE=21.519;MAF_USDA=8.235
NC_035077.1	36228605	.	T	A	.	.	MAF_USDA=16.471
NC_035077.1	36228641	.	C	T	.	.	MAF_INRAE=21.519;MAF_USDA=4.918
NC_035077.1	36228785	.	C	T	.	.	MAF_USDA=4.167
NC_035077.1	36228801	.	T	G	.	.	MAF_USDA=1.639
NC_035077.1	36228924	.	C	T	.	.	MAF_USDA=4.167
NC_035077.1	36228942	.	C	A	.	.	MAF_USDA=1.639
NC_035077.1	36228949	.	G	A	.	.	MAF_INRAE=21.519;MAF_USDA=8.235
NC_035077.1	36229002	.	G	A	.	.	MAF_INRAE=3.333
NC_035077.1	36229017	.	C	A	.	.	MAF_USDA=2.459
NC_035077.1	36229024	.	G	T	.	.	MAF_INRAE=15.789
NC_035077.1	36229039	.	G	A	.	.	MAF_INRAE=34.81;MAF_USDA=42.941
NC_035077.1	36229041	.	G	A	.	.	MAF_USDA=5.738
NC_035077.1	36229042	.	G	A	.	.	MAF_USDA=1.639
NC_035077.1	36229160	.	C	G	.	.	MAF_INRAE=27.215;MAF_USDA=31.176
NC_035077.1	36229170	.	C	T	.	.	MAF_INRAE=25.949;MAF_USDA=31.176
NC_035077.1	36229206	.	T	A	.	.	MAF_USDA=4.918
NC_035077.1	36229309	.	C	T	.	.	MAF_USDA=5.738
NC_035077.1	36229358	.	G	T	.	.	MAF_USDA=4.167
NC_035077.1	36229390	.	G	A	.	.	MAF_USDA=5.738
NC_035077.1	36229462	.	G	T	.	.	MAF_INRAE=5.263;MAF_USDA=10.588
NC_035077.1	36229532	.	C	G	.	.	MAF_INRAE=16.667;MAF_USDA=4.918
NC_035077.1	36229621	.	T	C	.	.	MAF_USDA=5.932
NC_035077.1	36229649	.	C	A	.	.	MAF_USDA=2.459
NC_035077.1	36229726	.	T	C	.	.	MAF_USDA=1.667
NC_035077.1	36229739	.	C	T	.	.	MAF_USDA=3.333
NC_035077.1	36229823	.	A	G	.	.	MAF_USDA=5.738
NC_035077.1	36229863	.	C	T	.	.	MAF_INRAE=20.253;MAF_USDA=4.918
NC_035077.1	36229898	.	G	A	.	.	MAF_INRAE=24.051;MAF_USDA=17.059
NC_035077.1	36230014	.	C	T	.	.	MAF_INRAE=24.051;MAF_USDA=17.647
NC_035077.1	36230045	.	G	A	.	.	MAF_USDA=5.738
NC_035077.1	36230095	.	T	C	.	.	MAF_INRAE=38.608;MAF_USDA=27.647
NC_035077.1	36230120	.	T	A	.	.	MAF_INRAE=25.316;MAF_USDA=32.353
NC_035077.1	36230128	.	C	T	.	.	MAF_INRAE=19.62;MAF_USDA=8.824
NC_035077.1	36230149	.	T	A	.	.	MAF_USDA=8.197
NC_035077.1	36230209	.	A	C	.	.	MAF_USDA=6.557
NC_035077.1	36230363	.	A	T	.	.	MAF_INRAE=21.519;MAF_USDA=5.738
NC_035077.1	36230436	.	C	T	.	.	MAF_USDA=1.639
NC_035077.1	36230640	.	T	A	.	.	MAF_USDA=5.738
NC_035077.1	36230663	.	A	C	.	.	MAF_INRAE=29.747;MAF_USDA=3.529
NC_035077.1	36230722	.	A	G	.	.	MAF_USDA=1.639
NC_035077.1	36230849	.	G	T	.	.	MAF_INRAE=22.5;MAF_USDA=8.333
NC_035077.1	36230896	.	T	C	.	.	MAF_USDA=2.459
NC_035077.1	36230916	.	C	T	.	.	MAF_USDA=5.738
NC_035077.1	36231139	.	T	G	.	.	MAF_INRAE=19.62;MAF_USDA=8.333
NC_035077.1	36231184	.	T	G	.	.	MAF_INRAE=13.291;MAF_USDA=41.765
NC_035077.1	36231253	.	C	T	.	.	MAF_USDA=1.639
NC_035077.1	36231255	.	C	G	.	.	MAF_INRAE=5.263
NC_035077.1	36231319	.	G	T	.	.	MAF_USDA=2.459
NC_035077.1	36231504	.	T	C	.	.	MAF_USDA=3.279
NC_035077.1	36231520	.	G	T	.	.	MAF_USDA=1.639
NC_035077.1	36231524	.	T	C	.	.	MAF_INRAE=2.5;MAF_USDA=2.083
NC_035077.1	36231593	.	C	A	.	.	MAF_INRAE=24.051;MAF_USDA=9.412
NC_035077.1	36231677	.	G	A	.	.	MAF_USDA=4.118
NC_035077.1	36231680	.	A	C	.	.	MAF_USDA=1.639
NC_035077.1	36231746	.	A	G	.	.	MAF_INRAE=49.367;MAF_USDA=27.083
NC_035077.1	36231749	.	G	T	.	.	MAF_USDA=7.377
NC_035077.1	36231755	.	T	C	.	.	MAF_USDA=4.098
NC_035077.1	36231874	.	C	T	.	.	MAF_INRAE=47.368;MAF_USDA=44.706
NC_035077.1	36231881	.	A	T	.	.	MAF_USDA=18.824
NC_035077.1	36232095	.	T	C	.	.	MAF_INRAE=18.987;MAF_USDA=8.333
NC_035077.1	36232121	.	T	C	.	.	MAF_USDA=1.639
NC_035077.1	36232174	.	G	A	.	.	MAF_INRAE=37.342;MAF_USDA=16.667
NC_035077.1	36232232	.	T	A	.	.	MAF_INRAE=20.0;MAF_USDA=2.083
NC_035077.1	36232244	.	A	G	.	.	MAF_INRAE=3.333
NC_035077.1	36232255	.	C	A	.	.	MAF_INRAE=24.051;MAF_USDA=16.471
NC_035077.1	36232260	.	A	C	.	.	MAF_INRAE=15.789
NC_035077.1	36232271	.	T	G	.	.	MAF_INRAE=3.797;MAF_USDA=14.118
NC_035077.1	36232502	.	C	A	.	.	MAF_INRAE=23.418;MAF_USDA=16.471
NC_035077.1	36232518	.	C	A	.	.	MAF_INRAE=37.342;MAF_USDA=10.0
NC_035077.1	36232542	.	G	A	.	.	MAF_USDA=2.459
NC_035077.1	36232583	.	C	A	.	.	MAF_USDA=9.016
NC_035077.1	36232652	.	G	A	.	.	MAF_INRAE=2.5;MAF_USDA=2.083
NC_035077.1	36232664	.	G	A	.	.	MAF_INRAE=5.0;MAF_USDA=10.417
NC_035077.1	36232689	.	C	T	.	.	MAF_USDA=4.918
NC_035077.1	36232761	.	A	C	.	.	MAF_INRAE=15.789;MAF_USDA=5.294
NC_035077.1	36232954	.	G	A	.	.	MAF_INRAE=37.342;MAF_USDA=18.824
NC_035077.1	36232968	.	T	C	.	.	MAF_INRAE=2.5;MAF_USDA=2.941
NC_035077.1	36233408	.	C	T	.	.	MAF_INRAE=24.684;MAF_USDA=28.235
NC_035077.1	36233420	.	T	G	.	.	MAF_INRAE=36.709;MAF_USDA=8.824
NC_035077.1	36233431	.	C	T	.	.	MAF_INRAE=3.333
NC_035077.1	36233528	.	C	T	.	.	MAF_USDA=8.197
NC_035077.1	36233567	.	G	T	.	.	MAF_USDA=1.639
NC_035077.1	36233642	.	C	A	.	.	MAF_USDA=1.639
NC_035077.1	36233674	.	A	C	.	.	MAF_USDA=4.918
NC_035077.1	36233784	.	G	T	.	.	MAF_INRAE=48.333
NC_035077.1	36233859	.	T	G	.	.	MAF_INRAE=20.886;MAF_USDA=20.588
NC_035077.1	36234007	.	G	T	.	.	MAF_USDA=1.639
NC_035077.1	36234150	.	A	G	.	.	MAF_USDA=4.098
NC_035077.1	36234245	.	A	T	.	.	MAF_INRAE=3.333
NC_035077.1	36234250	.	T	G	.	.	MAF_USDA=11.475
NC_035077.1	36234323	.	G	A	.	.	MAF_USDA=3.279
NC_035077.1	36234337	.	G	A	.	.	MAF_INRAE=37.342;MAF_USDA=9.412
NC_035077.1	36234399	.	T	A	.	.	MAF_INRAE=19.62
NC_035077.1	36234586	.	G	A	.	.	MAF_INRAE=10.127;MAF_USDA=22.941
NC_035077.1	36234608	.	T	C	.	.	MAF_INRAE=47.468;MAF_USDA=40.588
NC_035077.1	36234637	.	A	C	.	.	MAF_INRAE=46.835;MAF_USDA=41.176
NC_035077.1	36234669	.	A	C	.	.	MAF_INRAE=19.62;MAF_USDA=8.333
NC_035077.1	36234812	.	A	C	.	.	MAF_INRAE=45.57;MAF_USDA=32.353
NC_035077.1	36234813	.	G	T	.	.	MAF_INRAE=5.0;MAF_USDA=10.417
NC_035077.1	36234867	.	G	A	.	.	MAF_USDA=2.459
NC_035077.1	36234890	.	A	T	.	.	MAF_INRAE=5.0;MAF_USDA=10.417
NC_035077.1	36234992	.	C	T	.	.	MAF_INRAE=5.0;MAF_USDA=10.417
NC_035077.1	36235018	.	C	A	.	.	MAF_INRAE=46.835;MAF_USDA=32.353
NC_035077.1	36235031	.	A	T	.	.	MAF_INRAE=2.5
NC_035077.1	36235066	.	G	T	.	.	MAF_INRAE=15.789;MAF_USDA=20.0
NC_035077.1	36235134	.	G	A	.	.	MAF_INRAE=42.105;MAF_USDA=29.412
NC_035077.1	36235157	.	T	C	.	.	MAF_INRAE=3.333;MAF_USDA=12.353
NC_035077.1	36235194	.	G	A	.	.	MAF_INRAE=29.747;MAF_USDA=2.941
NC_035077.1	36235223	.	G	A	.	.	MAF_USDA=4.167
NC_035077.1	36235306	.	C	G	.	.	MAF_USDA=5.738
NC_035077.1	36235363	.	T	A	.	.	MAF_USDA=9.016
NC_035077.1	36235367	.	A	G	.	.	MAF_USDA=6.25
NC_035077.1	36235371	.	T	C	.	.	MAF_INRAE=3.165;MAF_USDA=13.69
NC_035077.1	36235604	.	G	A	.	.	MAF_USDA=4.098
NC_035077.1	36235644	.	A	G	.	.	MAF_USDA=1.639
NC_035077.1	36235647	.	G	A	.	.	MAF_INRAE=2.5;MAF_USDA=2.083
NC_035077.1	36235702	.	C	A	.	.	MAF_INRAE=20.886;MAF_USDA=12.353
NC_035077.1	36235818	.	C	G	.	.	MAF_INRAE=20.886;MAF_USDA=5.738
NC_035077.1	36235896	.	C	A	.	.	MAF_INRAE=47.468;MAF_USDA=32.353
NC_035077.1	36235904	.	A	C	.	.	MAF_USDA=1.639
NC_035077.1	36235916	.	A	C	.	.	MAF_INRAE=47.468;MAF_USDA=32.353
NC_035077.1	36235954	.	C	A	.	.	MAF_INRAE=21.519;MAF_USDA=5.738
NC_035077.1	36235978	.	G	T	.	.	MAF_INRAE=15.789
NC_035077.1	36236015	.	A	G	.	.	MAF_USDA=1.639
NC_035077.1	36236033	.	A	C	.	.	MAF_INRAE=37.342;MAF_USDA=8.824
NC_035077.1	36236080	.	C	T	.	.	MAF_USDA=1.639
NC_035077.1	36236195	.	A	C	.	.	MAF_USDA=1.639
NC_035077.1	36236414	.	C	T	.	.	MAF_USDA=1.639
NC_035077.1	36236433	.	G	T	.	.	MAF_INRAE=26.582;MAF_USDA=31.176
NC_035077.1	36236452	.	C	T	.	.	MAF_INRAE=15.789
NC_035077.1	36236493	.	G	A	.	.	MAF_INRAE=20.886;MAF_USDA=7.647
NC_035077.1	36236559	.	A	T	.	.	MAF_INRAE=10.127;MAF_USDA=22.353
NC_035077.1	36236604	.	C	T	.	.	MAF_USDA=2.083
NC_035077.1	36236748	.	T	G	.	.	MAF_USDA=2.586
NC_035077.1	36236779	.	C	T	.	.	MAF_INRAE=34.167;MAF_USDA=4.31
NC_035077.1	36237022	.	C	T	.	.	MAF_INRAE=47.468;MAF_USDA=32.353
NC_035077.1	36237032	.	A	T	.	.	MAF_USDA=3.279
NC_035077.1	36237048	.	G	A	.	.	MAF_INRAE=29.747;MAF_USDA=3.529
NC_035077.1	36237056	.	G	T	.	.	MAF_USDA=16.667
NC_035077.1	36237057	.	G	C	.	.	MAF_USDA=16.667
NC_035077.1	36237075	.	T	C	.	.	MAF_INRAE=19.62;MAF_USDA=4.706
NC_035077.1	36237112	.	G	T	.	.	MAF_USDA=4.918
NC_035077.1	36237241	.	C	T	.	.	MAF_INRAE=20.886;MAF_USDA=17.47
NC_035077.1	36237311	.	A	C	.	.	MAF_USDA=1.695
NC_035077.1	36237358	.	C	T	.	.	MAF_INRAE=10.833;MAF_USDA=6.627
NC_035077.1	36237359	.	G	A	.	.	MAF_INRAE=10.127;MAF_USDA=23.494
NC_035077.1	36237432	.	A	T	.	.	MAF_USDA=12.5
NC_035077.1	36237433	.	A	T	.	.	MAF_USDA=12.5
NC_035077.1	36237460	.	G	A	.	.	MAF_USDA=7.5
NC_035077.1	36237544	.	C	T	.	.	MAF_INRAE=19.62;MAF_USDA=8.333
NC_035077.1	36237590	.	C	G	.	.	MAF_USDA=4.31
NC_035077.1	36237599	.	G	C	.	.	MAF_INRAE=5.263;MAF_USDA=9.756
NC_035077.1	36237628	.	T	C	.	.	MAF_INRAE=47.468;MAF_USDA=33.537
NC_035077.1	36237629	.	G	A	.	.	MAF_INRAE=8.333;MAF_USDA=24.096
NC_035077.1	36237654	.	C	T	.	.	MAF_INRAE=15.789;MAF_USDA=6.627
NC_035077.1	36237677	.	A	T	.	.	MAF_USDA=6.25
NC_035077.1	36237726	.	G	A	.	.	MAF_USDA=1.667
NC_035077.1	36237742	.	G	T	.	.	MAF_INRAE=47.468;MAF_USDA=33.333
NC_035077.1	36237815	.	C	T	.	.	MAF_USDA=1.695
NC_035077.1	36237830	.	A	C	.	.	MAF_USDA=1.667
NC_035077.1	36237841	.	G	T	.	.	MAF_USDA=1.667
NC_035077.1	36237922	.	T	C	.	.	MAF_INRAE=5.263
NC_035077.1	36237994	.	A	G	.	.	MAF_INRAE=27.848;MAF_USDA=41.071
NC_035077.1	36238073	.	G	T	.	.	MAF_INRAE=5.833;MAF_USDA=14.881
NC_035077.1	36238248	.	G	A	.	.	MAF_USDA=7.377
NC_035077.1	36238373	.	A	G	.	.	MAF_USDA=1.639
NC_035077.1	36238427	.	T	C	.	.	MAF_INRAE=47.468;MAF_USDA=33.529
NC_035077.1	36238551	.	A	C	.	.	MAF_INRAE=30.38;MAF_USDA=44.706
NC_035077.1	36238570	.	A	G	.	.	MAF_INRAE=37.342;MAF_USDA=8.824
NC_035077.1	36238573	.	T	C	.	.	MAF_INRAE=33.333;MAF_USDA=43.529
NC_035077.1	36238623	.	G	C	.	.	MAF_INRAE=29.114;MAF_USDA=3.529
NC_035077.1	36238782	.	C	T	.	.	MAF_INRAE=2.5
NC_035077.1	36238784	.	G	T	.	.	MAF_INRAE=2.5
NC_035077.1	36238807	.	T	A	.	.	MAF_USDA=3.279
NC_035077.1	36238825	.	A	C	.	.	MAF_USDA=3.279
NC_035077.1	36238891	.	T	C	.	.	MAF_INRAE=32.278;MAF_USDA=44.706
NC_035077.1	36238971	.	A	G	.	.	MAF_INRAE=37.342;MAF_USDA=16.667
NC_035077.1	36239004	.	A	C	.	.	MAF_INRAE=10.127;MAF_USDA=22.353
NC_035077.1	36239006	.	A	C	.	.	MAF_INRAE=8.333;MAF_USDA=21.765
NC_035077.1	36239067	.	G	T	.	.	MAF_USDA=5.738
NC_035077.1	36239259	.	G	A	.	.	MAF_USDA=1.639
NC_035077.1	36239297	.	T	G	.	.	MAF_INRAE=5.263
NC_035077.1	36239318	.	C	T	.	.	MAF_INRAE=21.519;MAF_USDA=4.918
NC_035077.1	36239343	.	C	T	.	.	MAF_INRAE=5.0;MAF_USDA=10.417
NC_035077.1	36239356	.	C	T	.	.	MAF_USDA=3.279
NC_035077.1	36239363	.	C	T	.	.	MAF_USDA=10.656
NC_035077.1	36239364	.	C	A	.	.	MAF_USDA=1.639
NC_035077.1	36239453	.	T	C	.	.	MAF_USDA=5.738
NC_035077.1	36239478	.	C	T	.	.	MAF_USDA=1.639
NC_035077.1	36239479	.	A	G	.	.	MAF_USDA=2.459
NC_035077.1	36239484	.	G	A	.	.	MAF_USDA=1.639
NC_035077.1	36239495	.	C	A	.	.	MAF_INRAE=27.848;MAF_USDA=37.647
NC_035077.1	36239499	.	C	T	.	.	MAF_INRAE=30.0;MAF_USDA=37.647
NC_035077.1	36239529	.	T	G	.	.	MAF_USDA=9.016
NC_035077.1	36239590	.	C	A	.	.	MAF_INRAE=10.127;MAF_USDA=23.529
NC_035077.1	36239591	.	G	T	.	.	MAF_INRAE=8.333;MAF_USDA=24.118
NC_035077.1	36239785	.	C	T	.	.	MAF_USDA=3.279
NC_035077.1	36239794	.	G	T	.	.	MAF_INRAE=5.0;MAF_USDA=10.417
NC_035077.1	36239800	.	A	G	.	.	MAF_USDA=4.918
NC_035077.1	36239967	.	T	C	.	.	MAF_INRAE=49.367;MAF_USDA=35.882
NC_035077.1	36239985	.	T	C	.	.	MAF_INRAE=26.582;MAF_USDA=40.588
NC_035077.1	36240005	.	G	A	.	.	MAF_INRAE=26.582;MAF_USDA=42.353
NC_035077.1	36240022	.	T	C	.	.	MAF_USDA=1.667
NC_035077.1	36240075	.	A	G	.	.	MAF_INRAE=5.0;MAF_USDA=10.417
NC_035077.1	36240174	.	G	A	.	.	MAF_USDA=4.118
NC_035077.1	36240227	.	C	T	.	.	MAF_INRAE=15.789;MAF_USDA=5.294
NC_035077.1	36240301	.	A	G	.	.	MAF_INRAE=47.468;MAF_USDA=32.353
NC_035077.1	36240502	.	G	T	.	.	MAF_USDA=3.279
NC_035077.1	36240636	.	C	G	.	.	MAF_INRAE=47.468;MAF_USDA=32.353
NC_035077.1	36240649	.	C	A	.	.	MAF_USDA=3.279
NC_035077.1	36240660	.	A	C	.	.	MAF_INRAE=29.747;MAF_USDA=4.762
NC_035077.1	36240688	.	A	G	.	.	MAF_USDA=4.098
NC_035077.1	36240692	.	C	T	.	.	MAF_USDA=4.167
NC_035077.1	36240705	.	T	A	.	.	MAF_INRAE=5.263;MAF_USDA=7.647
NC_035077.1	36240991	.	G	A	.	.	MAF_INRAE=5.696;MAF_USDA=4.167
NC_035077.1	36240999	.	G	A	.	.	MAF_USDA=4.918
NC_035077.1	36241129	.	C	T	.	.	MAF_USDA=1.639
NC_035077.1	36241130	.	C	T	.	.	MAF_INRAE=37.342;MAF_USDA=8.824
NC_035077.1	36241191	.	C	T	.	.	MAF_INRAE=5.0;MAF_USDA=10.417
NC_035077.1	36241262	.	A	C	.	.	MAF_USDA=4.918
NC_035077.1	36241281	.	T	C	.	.	MAF_INRAE=47.468;MAF_USDA=32.353
NC_035077.1	36241380	.	G	T	.	.	MAF_USDA=4.167
NC_035077.1	36241476	.	C	G	.	.	MAF_USDA=3.279
NC_035077.1	36241486	.	T	G	.	.	MAF_INRAE=48.734;MAF_USDA=36.471
NC_035077.1	36241562	.	T	G	.	.	MAF_USDA=4.118
NC_035077.1	36241659	.	C	T	.	.	MAF_INRAE=19.62;MAF_USDA=8.333
NC_035077.1	36241787	.	G	T	.	.	MAF_USDA=3.279
NC_035077.1	36241831	.	C	T	.	.	MAF_USDA=1.639
NC_035077.1	36241882	.	G	A	.	.	MAF_USDA=4.918
NC_035077.1	36241892	.	A	C	.	.	MAF_INRAE=49.367;MAF_USDA=35.882
NC_035077.1	36241907	.	C	T	.	.	MAF_INRAE=3.333;MAF_USDA=8.197
NC_035077.1	36241936	.	A	G	.	.	MAF_USDA=1.639
NC_035077.1	36241959	.	T	C	.	.	MAF_USDA=1.667
NC_035077.1	36241975	.	C	T	.	.	MAF_USDA=3.333
NC_035077.1	36241981	.	T	A	.	.	MAF_INRAE=21.519;MAF_USDA=7.143
NC_035077.1	36242023	.	G	A	.	.	MAF_USDA=1.639
NC_035077.1	36242038	.	C	T	.	.	MAF_USDA=3.279
NC_035077.1	36242039	.	G	A	.	.	MAF_INRAE=24.051;MAF_USDA=15.294
NC_035077.1	36242050	.	C	A	.	.	MAF_INRAE=24.684;MAF_USDA=34.118
NC_035077.1	36242210	.	G	A	.	.	MAF_INRAE=5.263
NC_035077.1	36242310	.	A	G	.	.	MAF_USDA=4.918
NC_035077.1	36242328	.	G	A	.	.	MAF_INRAE=37.342;MAF_USDA=9.412
NC_035077.1	36242374	.	T	C	.	.	MAF_INRAE=28.481;MAF_USDA=37.647
NC_035077.1	36242381	.	G	A	.	.	MAF_USDA=1.639
NC_035077.1	36242412	.	C	G	.	.	MAF_USDA=4.098
NC_035077.1	36242435	.	G	A	.	.	MAF_INRAE=3.333;MAF_USDA=9.016
NC_035077.1	36242482	.	G	T	.	.	MAF_USDA=8.197
NC_035077.1	36242505	.	G	A	.	.	MAF_INRAE=5.263;MAF_USDA=10.0
NC_035077.1	36242519	.	C	A	.	.	MAF_INRAE=46.835;MAF_USDA=36.471
NC_035077.1	36242526	.	A	G	.	.	MAF_INRAE=49.367;MAF_USDA=40.0
NC_035077.1	36242631	.	T	C	.	.	MAF_INRAE=5.0
NC_035077.1	36242683	.	A	T	.	.	MAF_INRAE=10.127;MAF_USDA=47.917
NC_035077.1	36242687	.	T	C	.	.	MAF_USDA=2.083
NC_035077.1	36242712	.	T	A	.	.	MAF_INRAE=3.333;MAF_USDA=8.197
NC_035077.1	36242833	.	A	G	.	.	MAF_USDA=1.639
NC_035077.1	36242913	.	G	T	.	.	MAF_USDA=1.667
NC_035077.1	36242938	.	A	G	.	.	MAF_USDA=2.459
NC_035077.1	36243067	.	G	T	.	.	MAF_INRAE=37.342;MAF_USDA=9.412
NC_035077.1	36243101	.	T	C	.	.	MAF_INRAE=15.789;MAF_USDA=5.294
NC_035077.1	36243245	.	C	T	.	.	MAF_INRAE=5.263
NC_035077.1	36243249	.	A	G	.	.	MAF_USDA=2.459
NC_035077.1	36243266	.	T	C	.	.	MAF_INRAE=24.051;MAF_USDA=34.706
NC_035077.1	36243270	.	A	G	.	.	MAF_USDA=2.459
NC_035077.1	36243564	.	G	A	.	.	MAF_INRAE=10.127;MAF_USDA=26.471
NC_035077.1	36243571	.	A	G	.	.	MAF_INRAE=3.333
NC_035077.1	36243618	.	C	A	.	.	MAF_USDA=5.833
NC_035077.1	36243619	.	A	C	.	.	MAF_USDA=5.833
NC_035077.1	36243720	.	G	A	.	.	MAF_USDA=4.118
NC_035077.1	36243772	.	C	T	.	.	MAF_USDA=4.167
NC_035077.1	36243830	.	G	T	.	.	MAF_USDA=8.197
NC_035077.1	36243894	.	T	C	.	.	MAF_USDA=3.279
NC_035077.1	36243940	.	T	G	.	.	MAF_USDA=4.098
NC_035077.1	36244018	.	T	A	.	.	MAF_INRAE=5.263
NC_035077.1	36244032	.	T	G	.	.	MAF_INRAE=27.848;MAF_USDA=25.294
NC_035077.1	36244082	.	C	G	.	.	MAF_USDA=1.639
NC_035077.1	36244129	.	A	G	.	.	MAF_USDA=3.279
NC_035077.1	36244148	.	G	T	.	.	MAF_USDA=1.639
NC_035077.1	36244258	.	A	G	.	.	MAF_USDA=2.459
NC_035077.1	36244268	.	A	G	.	.	MAF_INRAE=21.519;MAF_USDA=11.176
NC_035077.1	36244276	.	C	T	.	.	MAF_INRAE=24.051;MAF_USDA=21.176
NC_035077.1	36244329	.	C	A	.	.	MAF_USDA=1.639
NC_035077.1	36244501	.	A	C	.	.	MAF_INRAE=27.5
NC_035077.1	36244530	.	T	A	.	.	MAF_INRAE=26.667
NC_035077.1	36244639	.	C	T	.	.	MAF_INRAE=31.646;MAF_USDA=48.235
NC_035077.1	36244679	.	T	A	.	.	MAF_USDA=4.918
NC_035077.1	36244716	.	G	A	.	.	MAF_USDA=4.167
NC_035077.1	36244749	.	A	C	.	.	MAF_USDA=1.765
NC_035077.1	36244750	.	C	G	.	.	MAF_INRAE=21.519;MAF_USDA=7.647
NC_035077.1	36244878	.	G	T	.	.	MAF_INRAE=5.0
NC_035077.1	36245033	.	A	T	.	.	MAF_USDA=1.639
NC_035077.1	36245121	.	A	G	.	.	MAF_USDA=4.918
NC_035077.1	36245126	.	T	A	.	.	MAF_USDA=2.459
NC_035077.1	36245174	.	G	T	.	.	MAF_INRAE=10.0;MAF_USDA=14.583
NC_035077.1	36245194	.	T	A	.	.	MAF_INRAE=2.5;MAF_USDA=2.083
NC_035077.1	36245383	.	G	T	.	.	MAF_USDA=10.417
NC_035077.1	36245385	.	T	A	.	.	MAF_USDA=10.417
NC_035077.1	36245519	.	T	A	.	.	MAF_INRAE=5.0;MAF_USDA=10.417
NC_035077.1	36245522	.	C	A	.	.	MAF_INRAE=5.0;MAF_USDA=10.417
NC_035077.1	36245600	.	G	A	.	.	MAF_USDA=1.639
NC_035077.1	36245623	.	G	C	.	.	MAF_USDA=4.167
NC_035077.1	36245726	.	A	C	.	.	MAF_USDA=2.353
NC_035077.1	36245743	.	G	T	.	.	MAF_USDA=2.353
NC_035077.1	36245760	.	C	T	.	.	MAF_INRAE=31.013;MAF_USDA=38.235
NC_035077.1	36245775	.	C	A	.	.	MAF_INRAE=19.62;MAF_USDA=8.333
NC_035077.1	36245839	.	C	A	.	.	MAF_USDA=2.353
NC_035077.1	36245879	.	A	C	.	.	MAF_INRAE=36.709;MAF_USDA=8.235
NC_035077.1	36245964	.	G	A	.	.	MAF_USDA=4.118
NC_035077.1	36246056	.	C	T	.	.	MAF_USDA=4.098
NC_035077.1	36246135	.	C	T	.	.	MAF_INRAE=5.0
NC_035077.1	36246346	.	A	G	.	.	MAF_INRAE=31.646;MAF_USDA=47.059
NC_035077.1	36246380	.	T	G	.	.	MAF_USDA=1.639
NC_035077.1	36246466	.	T	G	.	.	MAF_USDA=9.836
NC_035077.1	36246491	.	A	C	.	.	MAF_INRAE=33.544;MAF_USDA=48.235
NC_035077.1	36246518	.	T	G	.	.	MAF_USDA=17.647
NC_035077.1	36246545	.	A	G	.	.	MAF_INRAE=21.519;MAF_USDA=5.738
NC_035077.1	36246657	.	C	T	.	.	MAF_USDA=3.279
NC_035077.1	36246735	.	C	T	.	.	MAF_INRAE=4.167;MAF_USDA=26.471
NC_035077.1	36247046	.	A	G	.	.	MAF_USDA=1.765
NC_035077.1	36247203	.	A	C	.	.	MAF_INRAE=3.797;MAF_USDA=2.083
NC_035077.1	36247214	.	T	C	.	.	MAF_USDA=1.765
NC_035077.1	36247343	.	C	A	.	.	MAF_USDA=4.706
NC_035077.1	36247448	.	G	A	.	.	MAF_USDA=6.25
NC_035077.1	36247476	.	A	G	.	.	MAF_INRAE=5.0;MAF_USDA=10.417
NC_035077.1	36247483	.	C	G	.	.	MAF_INRAE=5.0;MAF_USDA=10.417
NC_035077.1	36247487	.	G	A	.	.	MAF_USDA=1.765
NC_035077.1	36247498	.	T	C	.	.	MAF_INRAE=31.013;MAF_USDA=29.412
NC_035077.1	36247507	.	T	C	.	.	MAF_INRAE=3.797;MAF_USDA=34.118
NC_035077.1	36247537	.	T	A	.	.	MAF_INRAE=3.333
NC_035077.1	36247620	.	T	A	.	.	MAF_USDA=1.639
NC_035077.1	36247640	.	T	A	.	.	MAF_INRAE=3.797;MAF_USDA=34.706
NC_035077.1	36247644	.	C	A	.	.	MAF_USDA=5.738
NC_035077.1	36247742	.	T	A	.	.	MAF_USDA=2.542
NC_035077.1	36247751	.	A	T	.	.	MAF_INRAE=37.342;MAF_USDA=9.639
NC_035077.1	36247785	.	T	C	.	.	MAF_INRAE=41.139;MAF_USDA=46.386
NC_035077.1	36247823	.	A	G	.	.	MAF_INRAE=37.342;MAF_USDA=9.412
NC_035077.1	36247845	.	C	A	.	.	MAF_USDA=6.557
NC_035077.1	36247914	.	C	T	.	.	MAF_INRAE=37.975;MAF_USDA=9.412
NC_035077.1	36247981	.	C	T	.	.	MAF_INRAE=37.342
NC_035077.1	36247982	.	G	A	.	.	MAF_USDA=1.639
NC_035077.1	36248007	.	G	A	.	.	MAF_USDA=5.738
NC_035077.1	36248027	.	C	T	.	.	MAF_INRAE=3.165;MAF_USDA=1.639
NC_035077.1	36248084	.	A	G	.	.	MAF_INRAE=36.709;MAF_USDA=8.824
NC_035077.1	36248139	.	C	T	.	.	MAF_INRAE=3.797;MAF_USDA=33.529
NC_035077.1	36248148	.	G	T	.	.	MAF_USDA=8.197
NC_035077.1	36248171	.	T	A	.	.	MAF_USDA=12.295
NC_035077.1	36248185	.	G	A	.	.	MAF_INRAE=21.519;MAF_USDA=4.098
NC_035077.1	36248188	.	C	A	.	.	MAF_USDA=1.765
NC_035077.1	36248194	.	T	C	.	.	MAF_INRAE=5.263
NC_035077.1	36248203	.	G	T	.	.	MAF_USDA=1.639
NC_035077.1	36248330	.	A	C	.	.	MAF_USDA=3.279
NC_035077.1	36248371	.	A	T	.	.	MAF_USDA=7.377
NC_035077.1	36248412	.	G	T	.	.	MAF_INRAE=8.333;MAF_USDA=12.941
NC_035077.1	36248453	.	C	T	.	.	MAF_USDA=4.167
NC_035077.1	36248504	.	A	C	.	.	MAF_USDA=2.083
NC_035077.1	36248550	.	G	A	.	.	MAF_INRAE=37.342;MAF_USDA=9.412
NC_035077.1	36248582	.	A	C	.	.	MAF_INRAE=2.5
NC_035077.1	36248585	.	A	C	.	.	MAF_INRAE=2.5
NC_035077.1	36248587	.	A	C	.	.	MAF_INRAE=16.667
NC_035077.1	36248639	.	C	T	.	.	MAF_INRAE=27.848;MAF_USDA=15.294
NC_035077.1	36248647	.	C	T	.	.	MAF_INRAE=37.342;MAF_USDA=9.412
NC_035077.1	36248648	.	T	G	.	.	MAF_INRAE=40.833;MAF_USDA=8.824
NC_035077.1	36248682	.	G	C	.	.	MAF_INRAE=30.38;MAF_USDA=32.353
NC_035077.1	36248720	.	T	C	.	.	MAF_USDA=8.197
NC_035077.1	36248724	.	A	C	.	.	MAF_INRAE=5.263
NC_035077.1	36248728	.	T	G	.	.	MAF_INRAE=37.342;MAF_USDA=9.412
NC_035077.1	36248751	.	G	A	.	.	MAF_INRAE=31.013;MAF_USDA=30.588
NC_035077.1	36248856	.	A	T	.	.	MAF_INRAE=3.797;MAF_USDA=32.353
NC_035077.1	36248903	.	G	A	.	.	MAF_INRAE=30.833
NC_035077.1	36248924	.	C	T	.	.	MAF_USDA=3.529
NC_035077.1	36248949	.	T	A	.	.	MAF_INRAE=3.797;MAF_USDA=33.529
NC_035077.1	36249025	.	A	C	.	.	MAF_INRAE=3.797;MAF_USDA=34.118
NC_035077.1	36249058	.	G	A	.	.	MAF_INRAE=5.0;MAF_USDA=10.417
NC_035077.1	36249089	.	C	T	.	.	MAF_USDA=4.706
NC_035077.1	36249103	.	G	A	.	.	MAF_INRAE=37.342;MAF_USDA=10.0
NC_035077.1	36249119	.	C	A	.	.	MAF_USDA=5.738
NC_035077.1	36249188	.	G	A	.	.	MAF_USDA=16.667
NC_035077.1	36249199	.	G	A	.	.	MAF_USDA=16.667
NC_035077.1	36249219	.	C	T	.	.	MAF_INRAE=36.076;MAF_USDA=9.412
NC_035077.1	36249285	.	T	A	.	.	MAF_INRAE=36.709;MAF_USDA=9.412
NC_035077.1	36249347	.	C	T	.	.	MAF_USDA=7.647
NC_035077.1	36249352	.	C	T	.	.	MAF_INRAE=10.0;MAF_USDA=5.882
NC_035077.1	36249353	.	G	A	.	.	MAF_INRAE=3.333
NC_035077.1	36249419	.	C	T	.	.	MAF_USDA=37.5
NC_035077.1	36249451	.	C	T	.	.	MAF_INRAE=10.0;MAF_USDA=9.412
NC_035077.1	36249452	.	G	A	.	.	MAF_USDA=1.639
NC_035077.1	36249488	.	C	A	.	.	MAF_USDA=5.738
NC_035077.1	36249502	.	T	C	.	.	MAF_USDA=1.639
NC_035077.1	36249563	.	C	T	.	.	MAF_USDA=7.738
NC_035077.1	36249592	.	T	C	.	.	MAF_INRAE=36.076;MAF_USDA=7.738
NC_035077.1	36249624	.	T	C	.	.	MAF_USDA=6.667
NC_035077.1	36249650	.	G	T	.	.	MAF_USDA=8.197
NC_035077.1	36249661	.	A	G	.	.	MAF_USDA=8.197
NC_035077.1	36249699	.	T	A	.	.	MAF_USDA=8.197
NC_035077.1	36249718	.	C	A	.	.	MAF_USDA=8.197
NC_035077.1	36249720	.	G	A	.	.	MAF_USDA=1.639
NC_035077.1	36249724	.	T	G	.	.	MAF_USDA=6.557
NC_035077.1	36249725	.	G	C	.	.	MAF_USDA=6.557
NC_035077.1	36249731	.	A	T	.	.	MAF_INRAE=5.263;MAF_USDA=14.706
NC_035077.1	36249733	.	T	C	.	.	MAF_USDA=8.197
NC_035077.1	36249735	.	A	G	.	.	MAF_USDA=7.377
NC_035077.1	36249751	.	A	G	.	.	MAF_USDA=7.377
NC_035077.1	36249752	.	A	G	.	.	MAF_USDA=7.377
NC_035077.1	36249767	.	A	G	.	.	MAF_INRAE=37.342;MAF_USDA=9.412
NC_035077.1	36249805	.	G	T	.	.	MAF_USDA=7.377
NC_035077.1	36249807	.	A	G	.	.	MAF_USDA=6.557
NC_035077.1	36249810	.	C	T	.	.	MAF_USDA=7.377
NC_035077.1	36249984	.	T	C	.	.	MAF_INRAE=19.62;MAF_USDA=8.333
NC_035077.1	36249993	.	A	G	.	.	MAF_USDA=4.918
NC_035077.1	36250011	.	T	A	.	.	MAF_USDA=4.918
NC_035077.1	36250020	.	C	T	.	.	MAF_INRAE=37.342;MAF_USDA=7.647
NC_035077.1	36250102	.	A	T	.	.	MAF_USDA=2.459
NC_035077.1	36250140	.	T	A	.	.	MAF_USDA=4.918
NC_035077.1	36250229	.	G	A	.	.	MAF_USDA=1.639
NC_035077.1	36250269	.	G	T	.	.	MAF_INRAE=5.0;MAF_USDA=10.417
NC_035077.1	36250276	.	A	G	.	.	MAF_INRAE=36.709;MAF_USDA=10.0
NC_035077.1	36250342	.	G	T	.	.	MAF_INRAE=37.342;MAF_USDA=8.235
NC_035077.1	36250432	.	G	A	.	.	MAF_INRAE=5.0;MAF_USDA=10.417
NC_035077.1	36250458	.	A	G	.	.	MAF_INRAE=3.333
NC_035077.1	36250473	.	C	T	.	.	MAF_USDA=4.098
NC_035077.1	36250486	.	G	T	.	.	MAF_USDA=3.279
NC_035077.1	36250505	.	C	A	.	.	MAF_USDA=1.765
NC_035077.1	36250561	.	A	T	.	.	MAF_USDA=15.294
NC_035077.1	36250584	.	G	A	.	.	MAF_USDA=6.557
NC_035077.1	36250592	.	A	T	.	.	MAF_INRAE=27.848;MAF_USDA=21.176
NC_035077.1	36250662	.	G	A	.	.	MAF_USDA=2.459
NC_035077.1	36250693	.	C	T	.	.	MAF_INRAE=19.62;MAF_USDA=6.471
NC_035077.1	36250697	.	G	A	.	.	MAF_INRAE=3.165;MAF_USDA=1.639
NC_035077.1	36250745	.	A	G	.	.	MAF_INRAE=3.333
NC_035077.1	36250748	.	G	A	.	.	MAF_USDA=1.639
NC_035077.1	36250775	.	T	A	.	.	MAF_INRAE=5.0;MAF_USDA=10.417
NC_035077.1	36250851	.	G	A	.	.	MAF_USDA=1.639
NC_035077.1	36250900	.	T	A	.	.	MAF_USDA=6.557
NC_035077.1	36250901	.	T	C	.	.	MAF_INRAE=3.797;MAF_USDA=33.529
NC_035077.1	36250909	.	C	T	.	.	MAF_USDA=4.706
NC_035077.1	36251107	.	G	A	.	.	MAF_INRAE=13.924;MAF_USDA=1.639
NC_035077.1	36251123	.	G	A	.	.	MAF_USDA=3.279
NC_035077.1	36251146	.	T	C	.	.	MAF_USDA=1.639
NC_035077.1	36251199	.	C	T	.	.	MAF_INRAE=31.013;MAF_USDA=30.588
NC_035077.1	36251259	.	A	G	.	.	MAF_INRAE=36.709;MAF_USDA=9.412
NC_035077.1	36251270	.	T	G	.	.	MAF_USDA=3.279
NC_035077.1	36251311	.	G	A	.	.	MAF_USDA=1.639
NC_035077.1	36251386	.	C	A	.	.	MAF_USDA=1.639
NC_035077.1	36251461	.	C	T	.	.	MAF_INRAE=21.519;MAF_USDA=5.0
NC_035077.1	36251548	.	C	A	.	.	MAF_INRAE=31.013;MAF_USDA=37.5
NC_035077.1	36251608	.	T	C	.	.	MAF_USDA=2.459
NC_035077.1	36251612	.	G	T	.	.	MAF_INRAE=31.013;MAF_USDA=31.765
NC_035077.1	36251622	.	G	A	.	.	MAF_INRAE=36.709;MAF_USDA=9.412
NC_035077.1	36251811	.	C	A	.	.	MAF_USDA=37.5
NC_035077.1	36251812	.	G	A	.	.	MAF_USDA=39.583
NC_035077.1	36251950	.	A	T	.	.	MAF_INRAE=21.053;MAF_USDA=15.882
NC_035077.1	36251971	.	C	A	.	.	MAF_USDA=3.279
NC_035077.1	36252036	.	A	G	.	.	MAF_INRAE=5.0;MAF_USDA=9.836
NC_035077.1	36252067	.	C	T	.	.	MAF_USDA=1.765
NC_035077.1	36252088	.	G	A	.	.	MAF_USDA=2.459
NC_035077.1	36252105	.	C	G	.	.	MAF_USDA=6.557
NC_035077.1	36252114	.	A	G	.	.	MAF_USDA=4.098
NC_035077.1	36252203	.	G	T	.	.	MAF_INRAE=7.5;MAF_USDA=2.083
NC_035077.1	36252225	.	G	T	.	.	MAF_USDA=2.459
NC_035077.1	36252299	.	T	C	.	.	MAF_USDA=4.098
NC_035077.1	36252327	.	T	G	.	.	MAF_USDA=25.882
NC_035077.1	36252334	.	G	A	.	.	MAF_INRAE=5.0
NC_035077.1	36252379	.	G	A	.	.	MAF_USDA=3.279
NC_035077.1	36252434	.	C	T	.	.	MAF_USDA=1.639
NC_035077.1	36252531	.	T	G	.	.	MAF_INRAE=7.5
NC_035077.1	36252676	.	C	T	.	.	MAF_USDA=9.016
NC_035077.1	36252848	.	T	G	.	.	MAF_USDA=1.639
NC_035077.1	36252866	.	C	G	.	.	MAF_USDA=4.918
NC_035077.1	36252879	.	G	T	.	.	MAF_INRAE=41.139;MAF_USDA=40.0
NC_035077.1	36252906	.	T	G	.	.	MAF_INRAE=37.342;MAF_USDA=9.412
NC_035077.1	36252907	.	A	G	.	.	MAF_USDA=37.5
NC_035077.1	36252930	.	G	A	.	.	MAF_USDA=4.118
NC_035077.1	36252995	.	C	T	.	.	MAF_INRAE=2.532;MAF_USDA=1.639
NC_035077.1	36253002	.	A	C	.	.	MAF_USDA=2.083
NC_035077.1	36253029	.	G	A	.	.	MAF_INRAE=21.053;MAF_USDA=28.235
NC_035077.1	36253039	.	T	C	.	.	MAF_INRAE=3.797;MAF_USDA=31.176
NC_035077.1	36253111	.	T	C	.	.	MAF_USDA=15.0
NC_035077.1	36253383	.	C	T	.	.	MAF_USDA=4.098
NC_035077.1	36253745	.	A	G	.	.	MAF_INRAE=3.797;MAF_USDA=33.529
NC_035077.1	36253750	.	T	C	.	.	MAF_INRAE=3.797;MAF_USDA=28.824
NC_035077.1	36253760	.	T	C	.	.	MAF_USDA=1.639
NC_035077.1	36253796	.	T	G	.	.	MAF_INRAE=41.139;MAF_USDA=32.353
NC_035077.1	36253798	.	A	C	.	.	MAF_INRAE=37.342;MAF_USDA=9.412
NC_035077.1	36253828	.	C	A	.	.	MAF_USDA=9.016
NC_035077.1	36253847	.	A	G	.	.	MAF_INRAE=21.519;MAF_USDA=4.098
NC_035077.1	36253872	.	C	T	.	.	MAF_USDA=8.333
NC_035077.1	36253958	.	G	T	.	.	MAF_USDA=7.377
NC_035077.1	36253972	.	G	T	.	.	MAF_USDA=2.083
NC_035077.1	36254004	.	A	T	.	.	MAF_INRAE=21.519
NC_035077.1	36254006	.	T	A	.	.	MAF_INRAE=3.165
NC_035077.1	36254110	.	C	T	.	.	MAF_INRAE=37.342;MAF_USDA=8.824
NC_035077.1	36254219	.	A	C	.	.	MAF_USDA=5.738
NC_035077.1	36254227	.	A	C	.	.	MAF_INRAE=27.848;MAF_USDA=10.0
NC_035077.1	36254241	.	T	C	.	.	MAF_INRAE=37.342;MAF_USDA=11.176
NC_035077.1	36254250	.	T	G	.	.	MAF_INRAE=8.333;MAF_USDA=7.059
NC_035077.1	36254251	.	T	C	.	.	MAF_INRAE=8.333;MAF_USDA=7.059
NC_035077.1	36254280	.	C	T	.	.	MAF_USDA=2.459
NC_035077.1	36254286	.	G	A	.	.	MAF_INRAE=5.0
NC_035077.1	36254308	.	G	T	.	.	MAF_INRAE=27.848;MAF_USDA=10.588
NC_035077.1	36254341	.	G	A	.	.	MAF_USDA=2.459
NC_035077.1	36254364	.	G	T	.	.	MAF_INRAE=18.987;MAF_USDA=8.333
NC_035077.1	36254486	.	C	T	.	.	MAF_INRAE=3.797;MAF_USDA=32.353
NC_035077.1	36254568	.	C	T	.	.	MAF_USDA=1.639
NC_035077.1	36254578	.	G	A	.	.	MAF_USDA=3.279
NC_035077.1	36254627	.	G	A	.	.	MAF_INRAE=11.392;MAF_USDA=45.833
NC_035077.1	36254629	.	G	T	.	.	MAF_USDA=2.083
NC_035077.1	36254697	.	C	A	.	.	MAF_INRAE=11.392;MAF_USDA=28.824
NC_035077.1	36254750	.	T	G	.	.	MAF_USDA=9.016
NC_035077.1	36254783	.	ATGTTGATATAGGACTT	ATGTTGATATAGGACTC	.	.	MAF_USDA=8.333
NC_035077.1	36254799	.	T	C	.	.	MAF_INRAE=37.975;MAF_USDA=6.557
NC_035077.1	36254831	.	C	T	.	.	MAF_INRAE=37.342;MAF_USDA=11.176
NC_035077.1	36254882	.	T	C	.	.	MAF_USDA=5.738
NC_035077.1	36255003	.	A	T	.	.	MAF_USDA=2.459
NC_035077.1	36255066	.	G	A	.	.	MAF_INRAE=19.62;MAF_USDA=8.333
NC_035077.1	36255081	.	T	C	.	.	MAF_USDA=1.765
NC_035077.1	36255193	.	T	G	.	.	MAF_USDA=13.115
NC_035077.1	36255205	.	G	T	.	.	MAF_INRAE=10.526;MAF_USDA=8.333
NC_035077.1	36255227	.	C	T	.	.	MAF_INRAE=2.532;MAF_USDA=3.529
NC_035077.1	36255243	.	C	A	.	.	MAF_USDA=5.882
NC_035077.1	36255254	.	T	C	.	.	MAF_INRAE=1.667
NC_035077.1	36255347	.	C	T	.	.	MAF_USDA=36.957
NC_035077.1	36255499	.	G	T	.	.	MAF_USDA=10.656
NC_035077.1	36255551	.	A	G	.	.	MAF_INRAE=5.263;MAF_USDA=34.118
NC_035077.1	36255619	.	C	T	.	.	MAF_INRAE=5.263
NC_035077.1	36255647	.	T	C	.	.	MAF_USDA=7.647
NC_035077.1	36255657	.	C	T	.	.	MAF_USDA=15.882
NC_035077.1	36255683	.	C	T	.	.	MAF_INRAE=39.167;MAF_USDA=8.235
NC_035077.1	36255687	.	G	T	.	.	MAF_INRAE=39.167;MAF_USDA=8.235
NC_035077.1	36255713	.	G	A	.	.	MAF_INRAE=19.62;MAF_USDA=8.333
NC_035077.1	36255735	.	C	T	.	.	MAF_INRAE=10.526;MAF_USDA=4.762
NC_035077.1	36255789	.	C	T	.	.	MAF_INRAE=10.526
NC_035077.1	36255873	.	C	T	.	.	MAF_USDA=8.333
NC_035077.1	36255906	.	T	G	.	.	MAF_USDA=50.0
NC_035077.1	36255917	.	G	A	.	.	MAF_USDA=16.071
NC_035077.1	36255931	.	G	A	.	.	MAF_USDA=7.143
NC_035077.1	36256049	.	C	T	.	.	MAF_USDA=1.639
NC_035077.1	36256073	.	G	T	.	.	MAF_USDA=3.279
NC_035077.1	36256082	.	C	T	.	.	MAF_USDA=37.5
NC_035077.1	36256112	.	T	G	.	.	MAF_USDA=2.459
NC_035077.1	36256124	.	CC	CA	.	.	MAF_USDA=16.667
NC_035077.1	36256125	.	C	A	.	.	MAF_INRAE=36.667
NC_035077.1	36256141	.	A	G	.	.	MAF_INRAE=15.833;MAF_USDA=4.918
NC_035077.1	36256184	.	T	G	.	.	MAF_INRAE=39.241;MAF_USDA=47.647
NC_035077.1	36256185	.	G	T	.	.	MAF_INRAE=41.667;MAF_USDA=48.824
NC_035077.1	36256268	.	T	A	.	.	MAF_USDA=15.294
NC_035077.1	36256283	.	A	C	.	.	MAF_INRAE=21.519;MAF_USDA=4.918
NC_035077.1	36256292	.	A	T	.	.	MAF_USDA=1.639
NC_035077.1	36256299	.	C	A	.	.	MAF_INRAE=10.526
NC_035077.1	36256335	.	G	T	.	.	MAF_USDA=4.167
NC_035077.1	36256337	.	G	T	.	.	MAF_INRAE=7.5;MAF_USDA=2.083
NC_035077.1	36256381	.	A	G	.	.	MAF_INRAE=19.62;MAF_USDA=8.333
NC_035077.1	36256398	.	G	A	.	.	MAF_INRAE=5.0
NC_035077.1	36256446	.	A	G	.	.	MAF_USDA=1.639
NC_035077.1	36256470	.	C	T	.	.	MAF_USDA=13.934
NC_035077.1	36256511	.	G	A	.	.	MAF_USDA=1.639
NC_035077.1	36256564	.	C	T	.	.	MAF_USDA=2.459
NC_035077.1	36256588	.	G	A	.	.	MAF_INRAE=5.0;MAF_USDA=10.417
NC_035077.1	36256741	.	A	T	.	.	MAF_USDA=1.639
NC_035077.1	36256750	.	T	C	.	.	MAF_USDA=1.639
NC_035077.1	36256854	.	C	T	.	.	MAF_USDA=1.639
NC_035077.1	36256874	.	A	C	.	.	MAF_INRAE=18.987;MAF_USDA=8.333
NC_035077.1	36256925	.	C	T	.	.	MAF_INRAE=18.987;MAF_USDA=8.333
NC_035077.1	36257026	.	T	C	.	.	MAF_INRAE=3.797;MAF_USDA=32.941
NC_035077.1	36257036	.	C	T	.	.	MAF_USDA=5.738
NC_035077.1	36257183	.	G	A	.	.	MAF_USDA=1.639
NC_035077.1	36257423	.	A	C	.	.	MAF_INRAE=37.342;MAF_USDA=17.059
NC_035077.1	36257509	.	G	A	.	.	MAF_INRAE=21.519;MAF_USDA=4.918
NC_035077.1	36257510	.	C	T	.	.	MAF_INRAE=11.392;MAF_USDA=27.059
NC_035077.1	36257528	.	A	T	.	.	MAF_INRAE=5.0
NC_035077.1	36257673	.	T	C	.	.	MAF_USDA=2.459
NC_035077.1	36257680	.	C	T	.	.	MAF_INRAE=7.5;MAF_USDA=1.176
NC_035077.1	36257683	.	A	T	.	.	MAF_INRAE=3.165;MAF_USDA=4.098
NC_035077.1	36257739	.	G	A	.	.	MAF_USDA=37.5
NC_035077.1	36257740	.	A	C	.	.	MAF_USDA=37.5
NC_035077.1	36257746	.	G	C	.	.	MAF_USDA=6.471
NC_035077.1	36257808	.	G	A	.	.	MAF_INRAE=21.053;MAF_USDA=27.647
NC_035077.1	36257945	.	C	A	.	.	MAF_USDA=4.167
NC_035077.1	36257953	.	C	T	.	.	MAF_USDA=1.639
NC_035077.1	36257985	.	A	C	.	.	MAF_USDA=10.656
NC_035077.1	36258016	.	G	C	.	.	MAF_INRAE=39.241;MAF_USDA=45.882
NC_035077.1	36258032	.	C	T	.	.	MAF_USDA=4.706
NC_035077.1	36258033	.	A	G	.	.	MAF_INRAE=3.797;MAF_USDA=39.344
NC_035077.1	36258119	.	C	T	.	.	MAF_INRAE=37.342;MAF_USDA=15.294
NC_035077.1	36258198	.	G	A	.	.	MAF_INRAE=19.62;MAF_USDA=8.333
NC_035077.1	36258290	.	T	G	.	.	MAF_USDA=1.639
NC_035077.1	36258334	.	A	G	.	.	MAF_USDA=6.471
NC_035077.1	36258376	.	G	A	.	.	MAF_INRAE=18.987;MAF_USDA=8.333
NC_035077.1	36258433	.	A	G	.	.	MAF_INRAE=37.342;MAF_USDA=8.235
NC_035077.1	36258434	.	T	C	.	.	MAF_INRAE=36.667;MAF_USDA=26.471
NC_035077.1	36258681	.	T	G	.	.	MAF_INRAE=37.342
NC_035077.1	36258705	.	C	A	.	.	MAF_INRAE=37.342;MAF_USDA=15.882
NC_035077.1	36258714	.	C	G	.	.	MAF_INRAE=3.333
NC_035077.1	36258752	.	G	A	.	.	MAF_INRAE=5.263
NC_035077.1	36258789	.	A	T	.	.	MAF_USDA=6.25
NC_035077.1	36258836	.	A	T	.	.	MAF_INRAE=37.342;MAF_USDA=15.294
NC_035077.1	36258873	.	G	A	.	.	MAF_USDA=1.639
NC_035077.1	36258978	.	T	C	.	.	MAF_USDA=4.098
NC_035077.1	36259003	.	T	A	.	.	MAF_INRAE=5.263;MAF_USDA=36.066
NC_035077.1	36259037	.	C	A	.	.	MAF_USDA=1.639
NC_035077.1	36259072	.	G	A	.	.	MAF_USDA=1.639
NC_035077.1	36259219	.	G	T	.	.	MAF_USDA=1.765
NC_035077.1	36259441	.	C	A	.	.	MAF_INRAE=36.076;MAF_USDA=15.882
NC_035077.1	36259442	.	A	G	.	.	MAF_INRAE=39.167;MAF_USDA=15.882
NC_035077.1	36259486	.	G	A	.	.	MAF_INRAE=13.291;MAF_USDA=30.0
NC_035077.1	36259519	.	G	A	.	.	MAF_USDA=1.639
NC_035077.1	36259543	.	T	A	.	.	MAF_INRAE=5.263;MAF_USDA=34.426
NC_035077.1	36259668	.	G	T	.	.	MAF_USDA=2.459
NC_035077.1	36259710	.	A	G	.	.	MAF_INRAE=37.342;MAF_USDA=8.824
NC_035077.1	36259753	.	C	T	.	.	MAF_INRAE=19.62;MAF_USDA=8.333
NC_035077.1	36259790	.	G	T	.	.	MAF_USDA=8.197
NC_035077.1	36259818	.	A	C	.	.	MAF_INRAE=37.342;MAF_USDA=9.412
NC_035077.1	36260148	.	A	G	.	.	MAF_INRAE=36.709;MAF_USDA=9.412
NC_035077.1	36260209	.	G	T	.	.	MAF_INRAE=5.0
NC_035077.1	36260210	.	G	T	.	.	MAF_INRAE=5.0
NC_035077.1	36260257	.	T	C	.	.	MAF_INRAE=21.519;MAF_USDA=4.918
NC_035077.1	36260413	.	C	A	.	.	MAF_USDA=3.279
NC_035077.1	36260446	.	A	C	.	.	MAF_INRAE=32.911;MAF_USDA=40.588
NC_035077.1	36260533	.	G	T	.	.	MAF_INRAE=37.342;MAF_USDA=9.412
NC_035077.1	36260661	.	C	T	.	.	MAF_USDA=1.639
NC_035077.1	36260828	.	A	G	.	.	MAF_INRAE=37.342;MAF_USDA=9.412
NC_035077.1	36261078	.	C	T	.	.	MAF_USDA=1.639
NC_035077.1	36261103	.	A	T	.	.	MAF_INRAE=19.62;MAF_USDA=8.333
NC_035077.1	36261158	.	G	A	.	.	MAF_USDA=2.459
NC_035077.1	36261183	.	G	A	.	.	MAF_INRAE=19.62;MAF_USDA=8.333
NC_035077.1	36261194	.	G	A	.	.	MAF_INRAE=19.62;MAF_USDA=8.333
NC_035077.1	36261253	.	C	A	.	.	MAF_INRAE=36.709;MAF_USDA=9.412
NC_035077.1	36261306	.	C	T	.	.	MAF_USDA=1.639
NC_035077.1	36261354	.	G	A	.	.	MAF_USDA=10.0
NC_035077.1	36261423	.	A	G	.	.	MAF_INRAE=19.62;MAF_USDA=8.333
NC_035077.1	36261435	.	A	G	.	.	MAF_INRAE=5.263;MAF_USDA=7.059
NC_035077.1	36261479	.	A	C	.	.	MAF_INRAE=37.342;MAF_USDA=9.412
NC_035077.1	36261557	.	A	C	.	.	MAF_USDA=1.639
NC_035077.1	36261599	.	G	C	.	.	MAF_INRAE=4.43;MAF_USDA=27.059
NC_035077.1	36261604	.	C	A	.	.	MAF_USDA=1.765
NC_035077.1	36261688	.	T	G	.	.	MAF_INRAE=37.342;MAF_USDA=9.412
NC_035077.1	36261698	.	G	A	.	.	MAF_USDA=8.197
NC_035077.1	36261821	.	G	T	.	.	MAF_USDA=1.765
NC_035077.1	36261899	.	C	T	.	.	MAF_USDA=1.639
NC_035077.1	36262076	.	A	C	.	.	MAF_USDA=1.639
NC_035077.1	36262241	.	G	C	.	.	MAF_USDA=4.167
NC_035077.1	36262324	.	A	G	.	.	MAF_INRAE=37.342;MAF_USDA=8.824
NC_035077.1	36262378	.	C	A	.	.	MAF_INRAE=36.709;MAF_USDA=8.824
NC_035077.1	36262459	.	T	G	.	.	MAF_INRAE=36.709;MAF_USDA=9.412
NC_035077.1	36262474	.	C	T	.	.	MAF_USDA=4.167
NC_035077.1	36262494	.	C	T	.	.	MAF_INRAE=5.0
NC_035077.1	36262712	.	C	A	.	.	MAF_USDA=3.529
NC_035077.1	36262813	.	G	T	.	.	MAF_INRAE=19.62;MAF_USDA=8.333
NC_035077.1	36262843	.	A	C	.	.	MAF_INRAE=26.316;MAF_USDA=9.412
NC_035077.1	36262964	.	C	A	.	.	MAF_INRAE=18.987;MAF_USDA=10.417
NC_035077.1	36262982	.	C	A	.	.	MAF_INRAE=20.886;MAF_USDA=4.918
NC_035077.1	36263013	.	G	T	.	.	MAF_USDA=10.417
NC_035077.1	36263015	.	G	A	.	.	MAF_INRAE=41.667;MAF_USDA=10.417
NC_035077.1	36263019	.	A	T	.	.	MAF_INRAE=41.667;MAF_USDA=10.417
NC_035077.1	36263023	.	T	C	.	.	MAF_USDA=10.417
NC_035077.1	36263025	.	A	C	.	.	MAF_INRAE=40.833
NC_035077.1	36263032	.	T	C	.	.	MAF_USDA=10.417
NC_035077.1	36263156	.	G	C	.	.	MAF_INRAE=5.0
NC_035077.1	36263164	.	A	C	.	.	MAF_USDA=2.459
NC_035077.1	36263236	.	T	G	.	.	MAF_INRAE=37.342;MAF_USDA=9.412
NC_035077.1	36263246	.	G	A	.	.	MAF_INRAE=5.263
NC_035077.1	36263290	.	C	T	.	.	MAF_INRAE=29.747;MAF_USDA=2.353
NC_035077.1	36263348	.	G	T	.	.	MAF_USDA=2.941
NC_035077.1	36263544	.	G	A	.	.	MAF_INRAE=5.263;MAF_USDA=7.059
NC_035077.1	36263679	.	G	A	.	.	MAF_USDA=18.852
NC_035077.1	36263747	.	C	A	.	.	MAF_INRAE=25.949;MAF_USDA=35.882
NC_035077.1	36263758	.	G	A	.	.	MAF_USDA=11.176
NC_035077.1	36263793	.	G	A	.	.	MAF_INRAE=37.342;MAF_USDA=9.412
NC_035077.1	36263931	.	C	T	.	.	MAF_USDA=1.639
NC_035077.1	36263951	.	G	T	.	.	MAF_USDA=2.459
NC_035077.1	36264013	.	G	A	.	.	MAF_INRAE=36.709;MAF_USDA=24.706
NC_035077.1	36264208	.	G	A	.	.	MAF_INRAE=36.709;MAF_USDA=26.471
NC_035077.1	36264214	.	C	A	.	.	MAF_INRAE=37.342;MAF_USDA=9.412
NC_035077.1	36264230	.	C	G	.	.	MAF_USDA=11.176
NC_035077.1	36264305	.	C	A	.	.	MAF_INRAE=37.342;MAF_USDA=10.0
NC_035077.1	36264567	.	T	A	.	.	MAF_INRAE=5.263
NC_035077.1	36264900	.	A	G	.	.	MAF_INRAE=10.526;MAF_USDA=8.333
NC_035077.1	36264930	.	C	A	.	.	MAF_INRAE=4.43;MAF_USDA=34.118
NC_035077.1	36264979	.	C	A	.	.	MAF_USDA=4.098
NC_035077.1	36265027	.	C	T	.	.	MAF_INRAE=7.595;MAF_USDA=5.294
NC_035077.1	36265128	.	T	G	.	.	MAF_INRAE=26.582;MAF_USDA=44.706
NC_035077.1	36265222	.	C	T	.	.	MAF_INRAE=36.709;MAF_USDA=35.294
NC_035077.1	36265417	.	C	A	.	.	MAF_INRAE=26.316;MAF_USDA=9.412
NC_035077.1	36265435	.	T	C	.	.	MAF_USDA=3.529
NC_035077.1	36265449	.	G	A	.	.	MAF_INRAE=2.5;MAF_USDA=2.083
NC_035077.1	36265534	.	C	G	.	.	MAF_USDA=2.459
NC_035077.1	36265612	.	G	T	.	.	MAF_INRAE=17.089;MAF_USDA=33.529
NC_035077.1	36265697	.	G	T	.	.	MAF_INRAE=36.076;MAF_USDA=35.294
NC_035077.1	36265722	.	A	T	.	.	MAF_INRAE=19.62;MAF_USDA=8.333
NC_035077.1	36265780	.	C	A	.	.	MAF_USDA=4.098
NC_035077.1	36266035	.	G	A	.	.	MAF_USDA=1.765
NC_035077.1	36266151	.	T	G	.	.	MAF_INRAE=19.62;MAF_USDA=8.333
NC_035077.1	36266193	.	T	C	.	.	MAF_INRAE=22.152;MAF_USDA=25.41
NC_035077.1	36266194	.	T	A	.	.	MAF_INRAE=19.62;MAF_USDA=8.333
NC_035077.1	36266233	.	C	T	.	.	MAF_USDA=1.639
NC_035077.1	36266329	.	G	T	.	.	MAF_INRAE=41.667;MAF_USDA=6.557
NC_035077.1	36266337	.	A	G	.	.	MAF_INRAE=5.263
NC_035077.1	36266342	.	G	T	.	.	MAF_USDA=1.639
NC_035077.1	36266469	.	G	T	.	.	MAF_INRAE=7.5
NC_035077.1	36266499	.	T	C	.	.	MAF_INRAE=5.0;MAF_USDA=14.118
NC_035077.1	36266569	.	C	A	.	.	MAF_INRAE=6.667;MAF_USDA=1.176
NC_035077.1	36266605	.	T	A	.	.	MAF_INRAE=5.0;MAF_USDA=10.0
NC_035077.1	36266608	.	C	T	.	.	MAF_INRAE=22.5;MAF_USDA=8.333
NC_035077.1	36266617	.	T	A	.	.	MAF_INRAE=5.0;MAF_USDA=14.118
NC_035077.1	36266672	.	C	T	.	.	MAF_INRAE=7.5;MAF_USDA=2.083
NC_035077.1	36266688	.	C	A	.	.	MAF_USDA=1.639
NC_035077.1	36266697	.	G	T	.	.	MAF_USDA=1.639
NC_035077.1	36266743	.	T	A	.	.	MAF_USDA=9.016
NC_035077.1	36266845	.	C	A	.	.	MAF_USDA=11.475
NC_035077.1	36266893	.	C	A	.	.	MAF_USDA=4.706
NC_035077.1	36266967	.	T	G	.	.	MAF_USDA=4.167
NC_035077.1	36266990	.	G	T	.	.	MAF_INRAE=19.62;MAF_USDA=8.333
NC_035077.1	36267148	.	T	G	.	.	MAF_USDA=2.459
NC_035077.1	36267249	.	T	C	.	.	MAF_USDA=5.738
NC_035077.1	36267311	.	A	G	.	.	MAF_USDA=10.656
NC_035077.1	36267343	.	A	T	.	.	MAF_INRAE=15.833
NC_035077.1	36267346	.	A	T	.	.	MAF_INRAE=22.5
NC_035077.1	36267348	.	G	T	.	.	MAF_INRAE=19.62;MAF_USDA=8.333
NC_035077.1	36267390	.	A	C	.	.	MAF_INRAE=19.62;MAF_USDA=8.333
NC_035077.1	36267406	.	A	C	.	.	MAF_USDA=1.639
NC_035077.1	36267432	.	T	C	.	.	MAF_USDA=2.459
NC_035077.1	36267464	.	A	G	.	.	MAF_INRAE=7.5;MAF_USDA=1.639
NC_035077.1	36267478	.	A	G	.	.	MAF_USDA=31.176
NC_035077.1	36267510	.	G	T	.	.	MAF_INRAE=2.5;MAF_USDA=2.083
NC_035077.1	36267660	.	A	C	.	.	MAF_USDA=3.279
NC_035077.1	36267728	.	C	A	.	.	MAF_USDA=6.557
NC_035077.1	36267766	.	C	A	.	.	MAF_USDA=2.353
NC_035077.1	36267911	.	T	C	.	.	MAF_INRAE=15.789;MAF_USDA=1.639
NC_035077.1	36268042	.	A	T	.	.	MAF_INRAE=3.333;MAF_USDA=2.083
NC_035077.1	36268070	.	T	A	.	.	MAF_INRAE=5.0;MAF_USDA=10.417
NC_035077.1	36268210	.	G	A	.	.	MAF_USDA=20.69
NC_035077.1	36268487	.	T	C	.	.	MAF_INRAE=4.43;MAF_USDA=29.167
NC_035077.1	36268541	.	C	T	.	.	MAF_USDA=27.5
NC_035077.1	36268631	.	G	A	.	.	MAF_USDA=2.459
NC_035077.1	36268707	.	G	A	.	.	MAF_USDA=13.934
NC_035077.1	36268813	.	A	T	.	.	MAF_USDA=37.5
NC_035077.1	36268814	.	A	T	.	.	MAF_USDA=37.5
NC_035077.1	36268821	.	G	A	.	.	MAF_INRAE=2.5;MAF_USDA=4.918
NC_035077.1	36268852	.	G	A	.	.	MAF_INRAE=5.263;MAF_USDA=7.059
NC_035077.1	36268893	.	G	T	.	.	MAF_INRAE=5.263;MAF_USDA=7.647
NC_035077.1	36268964	.	A	C	.	.	MAF_INRAE=5.263;MAF_USDA=6.471
NC_035077.1	36268984	.	C	A	.	.	MAF_INRAE=5.263
NC_035077.1	36268986	.	A	C	.	.	MAF_INRAE=13.158
NC_035077.1	36269113	.	C	A	.	.	MAF_INRAE=5.0;MAF_USDA=6.471
NC_035077.1	36269114	.	G	A	.	.	MAF_USDA=5.294
NC_035077.1	36269383	.	A	C	.	.	MAF_INRAE=2.5;MAF_USDA=5.0
NC_035077.1	36269457	.	A	T	.	.	MAF_USDA=1.667
NC_035077.1	36269505	.	G	C	.	.	MAF_INRAE=8.333;MAF_USDA=29.762
NC_035077.1	36269520	.	C	T	.	.	MAF_INRAE=2.5;MAF_USDA=5.0
NC_035077.1	36269625	.	T	C	.	.	MAF_INRAE=5.0;MAF_USDA=6.471
NC_035077.1	36269653	.	C	G	.	.	MAF_INRAE=5.0;MAF_USDA=6.471
NC_035077.1	36269659	.	G	A	.	.	MAF_INRAE=2.5;MAF_USDA=9.836
NC_035077.1	36269680	.	T	G	.	.	MAF_INRAE=19.62;MAF_USDA=7.059
NC_035077.1	36269682	.	A	T	.	.	MAF_INRAE=5.0;MAF_USDA=6.471
NC_035077.1	36269690	.	T	C	.	.	MAF_INRAE=4.43;MAF_USDA=27.647
NC_035077.1	36269754	.	A	T	.	.	MAF_USDA=3.279
NC_035077.1	36269827	.	G	A	.	.	MAF_USDA=4.918
NC_035077.1	36269880	.	G	A	.	.	MAF_INRAE=2.5;MAF_USDA=5.738
NC_035077.1	36269884	.	A	T	.	.	MAF_INRAE=2.5;MAF_USDA=4.098
NC_035077.1	36270167	.	A	G	.	.	MAF_INRAE=37.342;MAF_USDA=9.524
NC_035077.1	36270193	.	T	G	.	.	MAF_INRAE=5.0;MAF_USDA=7.738
NC_035077.1	36270195	.	A	T	.	.	MAF_INRAE=37.342;MAF_USDA=9.524
NC_035077.1	36270218	.	T	A	.	.	MAF_INRAE=40.833
NC_035077.1	36270219	.	T	A	.	.	MAF_INRAE=40.833;MAF_USDA=16.667
NC_035077.1	36270230	.	A	T	.	.	MAF_INRAE=14.557
NC_035077.1	36270232	.	G	T	.	.	MAF_INRAE=30.833;MAF_USDA=4.167
NC_035077.1	36270355	.	G	C	.	.	MAF_INRAE=37.342;MAF_USDA=9.524
NC_035077.1	36270379	.	C	T	.	.	MAF_INRAE=4.43;MAF_USDA=28.235
NC_035077.1	36270443	.	A	G	.	.	MAF_INRAE=2.5;MAF_USDA=4.918
NC_035077.1	36270606	.	G	T	.	.	MAF_USDA=4.918
NC_035077.1	36270609	.	C	T	.	.	MAF_USDA=1.639
NC_035077.1	36270718	.	G	C	.	.	MAF_USDA=4.918
NC_035077.1	36270720	.	G	C	.	.	MAF_INRAE=41.139;MAF_USDA=8.235
NC_035077.1	36270834	.	C	T	.	.	MAF_USDA=3.279
NC_035077.1	36270847	.	A	G	.	.	MAF_INRAE=6.667;MAF_USDA=1.639
NC_035077.1	36271068	.	T	C	.	.	MAF_USDA=1.639
NC_035077.1	36271322	.	T	A	.	.	MAF_INRAE=34.81;MAF_USDA=8.235
NC_035077.1	36271468	.	G	T	.	.	MAF_INRAE=35.443;MAF_USDA=12.353
NC_035077.1	36271528	.	G	T	.	.	MAF_INRAE=26.316;MAF_USDA=6.557
NC_035077.1	36271566	.	T	C	.	.	MAF_USDA=1.765
NC_035077.1	36271652	.	G	T	.	.	MAF_INRAE=2.5;MAF_USDA=19.048
NC_035077.1	36271794	.	G	A	.	.	MAF_USDA=1.765
NC_035077.1	36271795	.	A	C	.	.	MAF_USDA=1.765
NC_035077.1	36271796	.	C	T	.	.	MAF_INRAE=37.342;MAF_USDA=9.412
NC_035077.1	36271810	.	T	C	.	.	MAF_INRAE=37.342;MAF_USDA=10.0
NC_035077.1	36271877	.	G	T	.	.	MAF_INRAE=2.632;MAF_USDA=23.529
NC_035077.1	36271881	.	T	C	.	.	MAF_INRAE=4.167;MAF_USDA=23.529
NC_035077.1	36271885	.	C	A	.	.	MAF_INRAE=4.167;MAF_USDA=23.529
NC_035077.1	36271893	.	G	C	.	.	MAF_USDA=23.529
NC_035077.1	36271900	.	T	A	.	.	MAF_INRAE=7.5
NC_035077.1	36271906	.	A	T	.	.	MAF_INRAE=4.167
NC_035077.1	36271913	.	A	T	.	.	MAF_INRAE=37.342;MAF_USDA=9.412
NC_035077.1	36271924	.	C	T	.	.	MAF_INRAE=41.139;MAF_USDA=32.353
NC_035077.1	36271925	.	C	T	.	.	MAF_INRAE=40.833;MAF_USDA=9.412
NC_035077.1	36272013	.	C	T	.	.	MAF_USDA=1.765
NC_035077.1	36272043	.	C	T	.	.	MAF_INRAE=37.342;MAF_USDA=9.412
NC_035077.1	36272057	.	A	C	.	.	MAF_INRAE=37.342;MAF_USDA=9.412
NC_035077.1	36272063	.	C	T	.	.	MAF_INRAE=37.342;MAF_USDA=9.412
NC_035077.1	36272093	.	A	G	.	.	MAF_USDA=1.639
NC_035077.1	36272130	.	G	A	.	.	MAF_INRAE=5.0
NC_035077.1	36272138	.	G	T	.	.	MAF_INRAE=5.0
NC_035077.1	36272247	.	A	G	.	.	MAF_INRAE=3.333
NC_035077.1	36272332	.	A	G	.	.	MAF_INRAE=20.886;MAF_USDA=4.098
NC_035077.1	36272367	.	A	C	.	.	MAF_USDA=2.941
NC_035077.1	36272449	.	G	A,*	.	.	MAF_INRAE=37.342;MAF_USDA=12.353
NC_035077.1	36272469	.	T	C	.	.	MAF_USDA=3.279
NC_035077.1	36272525	.	T	G	.	.	MAF_INRAE=5.263;MAF_USDA=1.639
NC_035077.1	36272646	.	T	C	.	.	MAF_USDA=10.588
NC_035077.1	36272696	.	C	A	.	.	MAF_INRAE=19.62;MAF_USDA=3.529
NC_035077.1	36272907	.	C	A	.	.	MAF_INRAE=5.833;MAF_USDA=10.417
NC_035077.1	36272949	.	G	A	.	.	MAF_INRAE=5.0
NC_035077.1	36272967	.	C	A	.	.	MAF_INRAE=36.076;MAF_USDA=7.831
NC_035077.1	36272971	.	T	A	.	.	MAF_INRAE=39.167;MAF_USDA=7.831
NC_035077.1	36273012	.	C	A	.	.	MAF_INRAE=35.443;MAF_USDA=8.434
NC_035077.1	36273101	.	C	T	.	.	MAF_INRAE=26.316
NC_035077.1	36273178	.	A	C	.	.	MAF_INRAE=18.987;MAF_USDA=8.333
NC_035077.1	36273212	.	A	G	.	.	MAF_USDA=15.574
NC_035077.1	36273293	.	T	A	.	.	MAF_INRAE=35.443;MAF_USDA=12.941
NC_035077.1	36273313	.	A	G	.	.	MAF_INRAE=36.076;MAF_USDA=12.941
NC_035077.1	36273329	.	G	A	.	.	MAF_INRAE=20.253;MAF_USDA=3.529
NC_035077.1	36273363	.	C	A	.	.	MAF_USDA=1.639
NC_035077.1	36273682	.	G	T	.	.	MAF_INRAE=3.333;MAF_USDA=6.25
NC_035077.1	36273772	.	G	A	.	.	MAF_INRAE=3.333;MAF_USDA=20.588
NC_035077.1	36273817	.	A	C	.	.	MAF_USDA=2.941
NC_035077.1	36273825	.	C	T	.	.	MAF_INRAE=5.0
NC_035077.1	36273836	.	G	T	.	.	MAF_USDA=4.098
NC_035077.1	36273875	.	C	T	.	.	MAF_USDA=1.639
NC_035077.1	36273914	.	G	T	.	.	MAF_INRAE=5.263
NC_035077.1	36273987	.	G	A	.	.	MAF_USDA=4.918
NC_035077.1	36274030	.	A	C	.	.	MAF_INRAE=2.5;MAF_USDA=1.639
NC_035077.1	36274091	.	A	C	.	.	MAF_USDA=5.738
NC_035077.1	36274120	.	C	T	.	.	MAF_USDA=2.941
NC_035077.1	36274143	.	T	C	.	.	MAF_USDA=4.918
NC_035077.1	36274218	.	C	T	.	.	MAF_INRAE=2.5;MAF_USDA=1.639
NC_035077.1	36274244	.	C	T	.	.	MAF_USDA=1.765
NC_035077.1	36274616	.	C	T	.	.	MAF_USDA=2.459
NC_035077.1	36274630	.	G	A	.	.	MAF_USDA=4.918
NC_035077.1	36274695	.	A	T	.	.	MAF_USDA=4.098
NC_035077.1	36274720	.	C	A	.	.	MAF_USDA=25.41
NC_035077.1	36274744	.	A	G	.	.	MAF_USDA=4.918
NC_035077.1	36274773	.	C	A	.	.	MAF_INRAE=3.333;MAF_USDA=20.0
NC_035077.1	36274852	.	G	T	.	.	MAF_INRAE=36.709;MAF_USDA=12.941
NC_035077.1	36274953	.	T	A	.	.	MAF_USDA=2.459
NC_035077.1	36274961	.	C	A	.	.	MAF_USDA=4.918
NC_035077.1	36275196	.	T	A	.	.	MAF_USDA=1.639
NC_035077.1	36275197	.	A	C	.	.	MAF_USDA=4.918
NC_035077.1	36275213	.	A	G	.	.	MAF_USDA=5.738
NC_035077.1	36275254	.	A	T	.	.	MAF_INRAE=5.0
NC_035077.1	36275301	.	A	T	.	.	MAF_INRAE=20.253;MAF_USDA=3.529
NC_035077.1	36275307	.	G	A	.	.	MAF_INRAE=5.263
NC_035077.1	36275311	.	A	T	.	.	MAF_INRAE=47.468;MAF_USDA=16.471
NC_035077.1	36275314	.	T	G	.	.	MAF_INRAE=45.833;MAF_USDA=15.882
NC_035077.1	36275523	.	G	A	.	.	MAF_INRAE=5.0
NC_035077.1	36275558	.	A	C	.	.	MAF_USDA=3.279
NC_035077.1	36275787	.	A	T	.	.	MAF_INRAE=5.0
NC_035077.1	36275807	.	G	A	.	.	MAF_INRAE=2.5;MAF_USDA=1.667
NC_035077.1	36275841	.	C	T	.	.	MAF_USDA=4.098
NC_035077.1	36275848	.	T	C	.	.	MAF_INRAE=5.0
NC_035077.1	36275849	.	C	A	.	.	MAF_USDA=4.098
NC_035077.1	36275929	.	A	G	.	.	MAF_USDA=4.918
NC_035077.1	36275957	.	C	A	.	.	MAF_INRAE=5.263
NC_035077.1	36275958	.	C	A	.	.	MAF_INRAE=3.333;MAF_USDA=18.824
NC_035077.1	36276015	.	G	A	.	.	MAF_INRAE=2.5;MAF_USDA=2.083
NC_035077.1	36276049	.	A	G	.	.	MAF_INRAE=7.595
NC_035077.1	36276126	.	A	T	.	.	MAF_INRAE=37.342;MAF_USDA=9.412
NC_035077.1	36276190	.	ATT	TTT,ATA	.	.	MAF_INRAE=15.789;MAF_USDA=29.167
NC_035077.1	36276192	.	T	A	.	.	MAF_INRAE=45.0
NC_035077.1	36276193	.	A	T	.	.	MAF_INRAE=40.0;MAF_USDA=16.667
NC_035077.1	36276357	.	T	C	.	.	MAF_USDA=4.918
NC_035077.1	36276362	.	C	T	.	.	MAF_INRAE=5.0
NC_035077.1	36276493	.	T	C	.	.	MAF_INRAE=36.076;MAF_USDA=12.353
NC_035077.1	36276497	.	G	C	.	.	MAF_INRAE=5.0
NC_035077.1	36276502	.	A	C	.	.	MAF_USDA=4.167
NC_035077.1	36276511	.	A	T	.	.	MAF_INRAE=3.333;MAF_USDA=19.412
NC_035077.1	36276716	.	G	C	.	.	MAF_INRAE=10.0;MAF_USDA=6.471
NC_035077.1	36276736	.	C	T	.	.	MAF_USDA=5.738
NC_035077.1	36276854	.	A	T	.	.	MAF_INRAE=5.0
NC_035077.1	36276954	.	A	C	.	.	MAF_USDA=4.918
NC_035077.1	36276955	.	A	T	.	.	MAF_INRAE=10.759
NC_035077.1	36277134	.	T	A	.	.	MAF_INRAE=5.263
NC_035077.1	36277210	.	A	G	.	.	MAF_INRAE=24.051;MAF_USDA=20.588
NC_035077.1	36277215	.	A	G	.	.	MAF_USDA=4.118
NC_035077.1	36277245	.	A	C	.	.	MAF_USDA=1.639
NC_035077.1	36277274	.	T	G	.	.	MAF_USDA=2.459
NC_035077.1	36277316	.	C	A	.	.	MAF_USDA=3.529
NC_035077.1	36277325	.	G	T	.	.	MAF_USDA=2.459
NC_035077.1	36277327	.	T	A	.	.	MAF_USDA=2.459
NC_035077.1	36277330	.	G	A	.	.	MAF_USDA=2.459
NC_035077.1	36277340	.	A	T	.	.	MAF_USDA=4.918
NC_035077.1	36277377	.	G	A	.	.	MAF_INRAE=7.5;MAF_USDA=6.471
NC_035077.1	36277476	.	T	C	.	.	MAF_INRAE=23.418;MAF_USDA=7.647
NC_035077.1	36277499	.	G	A	.	.	MAF_INRAE=8.333;MAF_USDA=5.882
NC_035077.1	36277509	.	A	G	.	.	MAF_INRAE=15.789
NC_035077.1	36277536	.	T	A	.	.	MAF_INRAE=15.789;MAF_USDA=7.059
NC_035077.1	36277723	.	A	G	.	.	MAF_INRAE=5.263;MAF_USDA=7.647
NC_035077.1	36277737	.	A	T	.	.	MAF_USDA=1.639
NC_035077.1	36277774	.	A	C	.	.	MAF_INRAE=20.886;MAF_USDA=4.098
NC_035077.1	36277841	.	G	C	.	.	MAF_USDA=12.295
NC_035077.1	36277878	.	A	G	.	.	MAF_USDA=4.918
NC_035077.1	36277970	.	T	G	.	.	MAF_USDA=1.786
NC_035077.1	36277988	.	T	C	.	.	MAF_USDA=1.639
NC_035077.1	36278008	.	C	T	.	.	MAF_INRAE=12.658;MAF_USDA=28.824
NC_035077.1	36278147	.	G	A	.	.	MAF_INRAE=19.62
NC_035077.1	36278218	.	C	A	.	.	MAF_USDA=3.279
NC_035077.1	36278220	.	G	A	.	.	MAF_USDA=2.5
NC_035077.1	36278261	.	C	T	.	.	MAF_USDA=4.167
NC_035077.1	36278388	.	G	C	.	.	MAF_USDA=5.085
NC_035077.1	36278397	.	A	C	.	.	MAF_INRAE=2.5;MAF_USDA=2.976
NC_035077.1	36278406	.	C	T	.	.	MAF_INRAE=2.5;MAF_USDA=3.614
NC_035077.1	36278411	.	C	A	.	.	MAF_USDA=19.512
NC_035077.1	36278414	.	A	C	.	.	MAF_INRAE=2.5;MAF_USDA=3.614
NC_035077.1	36278422	.	G	T	.	.	MAF_USDA=20.482
NC_035077.1	36278446	.	C	A	.	.	MAF_INRAE=44.167;MAF_USDA=11.446
NC_035077.1	36278543	.	T	C	.	.	MAF_INRAE=21.519;MAF_USDA=4.098
NC_035077.1	36278547	.	G	A	.	.	MAF_USDA=1.639
NC_035077.1	36278591	.	C	T	.	.	MAF_USDA=2.083
NC_035077.1	36278617	.	A	T	.	.	MAF_USDA=4.918
NC_035077.1	36278641	.	C	T	.	.	MAF_USDA=2.083
NC_035077.1	36278773	.	A	T	.	.	MAF_USDA=7.647
NC_035077.1	36278777	.	A	G	.	.	MAF_INRAE=12.658;MAF_USDA=29.412
NC_035077.1	36278782	.	T	C	.	.	MAF_USDA=5.294
NC_035077.1	36278808	.	A	T	.	.	MAF_USDA=4.098
NC_035077.1	36278826	.	G	T	.	.	MAF_INRAE=12.658;MAF_USDA=40.588
NC_035077.1	36278857	.	A	C	.	.	MAF_USDA=8.235
NC_035077.1	36278871	.	G	C	.	.	MAF_USDA=2.459
NC_035077.1	36278946	.	C	T	.	.	MAF_INRAE=43.671;MAF_USDA=25.882
NC_035077.1	36278948	.	G	A	.	.	MAF_USDA=2.459
NC_035077.1	36278953	.	G	T	.	.	MAF_USDA=10.417
NC_035077.1	36278996	.	C	T	.	.	MAF_USDA=4.098
NC_035077.1	36279001	.	A	G	.	.	MAF_INRAE=12.658;MAF_USDA=40.588
NC_035077.1	36279068	.	G	A	.	.	MAF_USDA=2.083
NC_035077.1	36279082	.	G	A	.	.	MAF_INRAE=10.526;MAF_USDA=7.647
NC_035077.1	36279089	.	C	G	.	.	MAF_USDA=12.295
NC_035077.1	36279099	.	C	T	.	.	MAF_USDA=35.417
NC_035077.1	36279343	.	C	T	.	.	MAF_INRAE=19.62
NC_035077.1	36279372	.	G	A	.	.	MAF_INRAE=12.658;MAF_USDA=44.706
NC_035077.1	36279382	.	A	T	.	.	MAF_INRAE=5.263;MAF_USDA=7.647
NC_035077.1	36279406	.	A	T	.	.	MAF_INRAE=12.658;MAF_USDA=44.118
NC_035077.1	36279437	.	C	T	.	.	MAF_USDA=3.279
NC_035077.1	36279440	.	T	C	.	.	MAF_INRAE=12.658;MAF_USDA=28.235
NC_035077.1	36279445	.	C	T	.	.	MAF_USDA=3.279
NC_035077.1	36279534	.	A	G	.	.	MAF_INRAE=20.253
NC_035077.1	36279551	.	T	G	.	.	MAF_INRAE=44.304;MAF_USDA=15.476
NC_035077.1	36279557	.	T	C	.	.	MAF_USDA=5.0
NC_035077.1	36279576	.	A	T	.	.	MAF_INRAE=12.025;MAF_USDA=27.976
NC_035077.1	36279589	.	A	T	.	.	MAF_USDA=4.167
NC_035077.1	36279633	.	C	A	.	.	MAF_USDA=1.667
NC_035077.1	36279668	.	G	T	.	.	MAF_INRAE=2.5
NC_035077.1	36279711	.	C	T	.	.	MAF_INRAE=37.342;MAF_USDA=3.571
NC_035077.1	36279731	.	A	C	.	.	MAF_USDA=5.0
NC_035077.1	36279764	.	T	A	.	.	MAF_USDA=4.167
NC_035077.1	36279948	.	A	T	.	.	MAF_USDA=1.639
NC_035077.1	36280002	.	G	A	.	.	MAF_INRAE=5.263;MAF_USDA=8.235
NC_035077.1	36280016	.	G	A	.	.	MAF_USDA=1.639
NC_035077.1	36280024	.	T	C	.	.	MAF_INRAE=7.5;MAF_USDA=1.639
NC_035077.1	36280029	.	C	A	.	.	MAF_INRAE=5.263;MAF_USDA=7.647
NC_035077.1	36280074	.	C	A	.	.	MAF_USDA=1.765
NC_035077.1	36280107	.	C	A	.	.	MAF_USDA=1.639
NC_035077.1	36280111	.	T	C	.	.	MAF_USDA=27.059
NC_035077.1	36280227	.	C	T	.	.	MAF_USDA=4.098
NC_035077.1	36280246	.	G	A	.	.	MAF_USDA=10.417
NC_035077.1	36280261	.	G	C	.	.	MAF_INRAE=12.658;MAF_USDA=27.647
NC_035077.1	36280441	.	C	T	.	.	MAF_USDA=1.639
NC_035077.1	36280497	.	C	T	.	.	MAF_USDA=2.459
NC_035077.1	36280498	.	G	A	.	.	MAF_USDA=4.918
NC_035077.1	36280621	.	T	C	.	.	MAF_USDA=4.167
NC_035077.1	36280724	.	A	G	.	.	MAF_INRAE=43.671;MAF_USDA=16.471
NC_035077.1	36280726	.	A	G	.	.	MAF_INRAE=8.333;MAF_USDA=37.647
NC_035077.1	36280758	.	G	T	.	.	MAF_USDA=4.098
NC_035077.1	36280772	.	C	T	.	.	MAF_USDA=4.118
NC_035077.1	36280792	.	C	T	.	.	MAF_INRAE=43.038;MAF_USDA=10.588
NC_035077.1	36280825	.	C	A	.	.	MAF_INRAE=12.658;MAF_USDA=42.353
NC_035077.1	36280866	.	A	C	.	.	MAF_USDA=50.0
NC_035077.1	36280881	.	G	T	.	.	MAF_INRAE=2.5;MAF_USDA=2.083
NC_035077.1	36280882	.	A	T	.	.	MAF_INRAE=2.5;MAF_USDA=2.083
NC_035077.1	36280914	.	G	A	.	.	MAF_INRAE=3.333;MAF_USDA=6.471
NC_035077.1	36280989	.	C	T	.	.	MAF_USDA=1.765
NC_035077.1	36280990	.	G	A	.	.	MAF_INRAE=43.671;MAF_USDA=10.588
NC_035077.1	36281050	.	T	C	.	.	MAF_USDA=6.25
NC_035077.1	36281075	.	T	G	.	.	MAF_USDA=4.098
NC_035077.1	36281111	.	C	T	.	.	MAF_USDA=4.098
NC_035077.1	36281112	.	G	A	.	.	MAF_USDA=4.098
NC_035077.1	36281212	.	G	A	.	.	MAF_USDA=1.639
NC_035077.1	36281222	.	G	T	.	.	MAF_USDA=2.459
NC_035077.1	36281263	.	A	C	.	.	MAF_INRAE=12.658;MAF_USDA=31.176
NC_035077.1	36281330	.	G	T	.	.	MAF_INRAE=44.304;MAF_USDA=30.357
NC_035077.1	36281353	.	C	G	.	.	MAF_INRAE=43.671;MAF_USDA=42.941
NC_035077.1	36281354	.	G	A	.	.	MAF_USDA=1.639
NC_035077.1	36281362	.	A	G	.	.	MAF_USDA=6.25
NC_035077.1	36281479	.	A	C	.	.	MAF_INRAE=12.658;MAF_USDA=29.412
NC_035077.1	36281480	.	A	C	.	.	MAF_USDA=1.639
NC_035077.1	36281487	.	C	T	.	.	MAF_USDA=2.459
NC_035077.1	36281488	.	T	A	.	.	MAF_INRAE=15.789
NC_035077.1	36281501	.	T	C	.	.	MAF_INRAE=7.5;MAF_USDA=3.279
NC_035077.1	36281519	.	A	G	.	.	MAF_USDA=1.639
NC_035077.1	36281609	.	G	T	.	.	MAF_USDA=2.459
NC_035077.1	36281631	.	T	A	.	.	MAF_USDA=1.639
NC_035077.1	36281653	.	T	C	.	.	MAF_USDA=1.639
NC_035077.1	36281670	.	A	T	.	.	MAF_USDA=18.75
NC_035077.1	36281704	.	C	G	.	.	MAF_USDA=2.459
NC_035077.1	36281705	.	G	A	.	.	MAF_USDA=1.639
NC_035077.1	36281721	.	C	A	.	.	MAF_USDA=2.459
NC_035077.1	36281854	.	G	A	.	.	MAF_INRAE=43.671;MAF_USDA=48.235
NC_035077.1	36281868	.	G	T	.	.	MAF_USDA=1.639
NC_035077.1	36281879	.	C	T	.	.	MAF_INRAE=43.671;MAF_USDA=42.941
NC_035077.1	36281880	.	G	A	.	.	MAF_USDA=7.377
NC_035077.1	36281900	.	T	G	.	.	MAF_INRAE=43.671;MAF_USDA=47.647
NC_035077.1	36281938	.	C	A	.	.	MAF_INRAE=43.671;MAF_USDA=44.118
NC_035077.1	36281984	.	A	G	.	.	MAF_INRAE=43.671;MAF_USDA=42.353
NC_035077.1	36282058	.	G	A	.	.	MAF_INRAE=21.519;MAF_USDA=9.836
NC_035077.1	36282076	.	A	T	.	.	MAF_USDA=19.412
NC_035077.1	36282103	.	G	A	.	.	MAF_INRAE=43.671;MAF_USDA=43.529
NC_035077.1	36282146	.	G	A	.	.	MAF_USDA=10.588
NC_035077.1	36282164	.	A	G	.	.	MAF_INRAE=43.671;MAF_USDA=42.941
NC_035077.1	36282168	.	G	A	.	.	MAF_INRAE=21.519;MAF_USDA=7.647
NC_035077.1	36282235	.	T	A	.	.	MAF_INRAE=49.167
NC_035077.1	36282332	.	C	G	.	.	MAF_USDA=1.639
NC_035077.1	36282467	.	A	T	.	.	MAF_USDA=40.588
NC_035077.1	36282468	.	G	A	.	.	MAF_USDA=30.0
NC_035077.1	36282469	.	T	C	.	.	MAF_USDA=40.588
NC_035077.1	36282497	.	G	A	.	.	MAF_INRAE=44.304;MAF_USDA=41.176
NC_035077.1	36282500	.	C	A	.	.	MAF_USDA=20.0
NC_035077.1	36282505	.	C	T	.	.	MAF_INRAE=44.304;MAF_USDA=32.353
NC_035077.1	36282531	.	T	G	.	.	MAF_INRAE=12.658;MAF_USDA=47.647
NC_035077.1	36282562	.	G	A	.	.	MAF_INRAE=36.709;MAF_USDA=4.118
NC_035077.1	36282594	.	T	C	.	.	MAF_INRAE=3.333;MAF_USDA=6.471
NC_035077.1	36282655	.	C	T	.	.	MAF_USDA=4.167
NC_035077.1	36282675	.	C	T	.	.	MAF_INRAE=43.671;MAF_USDA=42.857
NC_035077.1	36282703	.	T	G	.	.	MAF_INRAE=8.333
NC_035077.1	36282716	.	C	T	.	.	MAF_USDA=1.639
NC_035077.1	36282741	.	G	A	.	.	MAF_USDA=18.824
NC_035077.1	36282755	.	C	T	.	.	MAF_INRAE=5.263;MAF_USDA=12.353
NC_035077.1	36282885	.	G	A	.	.	MAF_USDA=3.279
NC_035077.1	36282888	.	G	A	.	.	MAF_INRAE=5.263;MAF_USDA=12.353
NC_035077.1	36282895	.	T	G	.	.	MAF_USDA=23.77
NC_035077.1	36282941	.	G	A	.	.	MAF_USDA=4.918
NC_035077.1	36283012	.	C	T	.	.	MAF_INRAE=43.671;MAF_USDA=10.588
NC_035077.1	36283034	.	A	C	.	.	MAF_USDA=1.639
NC_035077.1	36283040	.	C	A	.	.	MAF_USDA=9.412
NC_035077.1	36283112	.	A	G	.	.	MAF_USDA=7.377
NC_035077.1	36283145	.	C	T	.	.	MAF_USDA=3.279
NC_035077.1	36283227	.	T	C	.	.	MAF_INRAE=44.304;MAF_USDA=47.647
NC_035077.1	36283528	.	A	T	.	.	MAF_USDA=1.639
NC_035077.1	36283534	.	C	T	.	.	MAF_INRAE=43.671;MAF_USDA=42.353
NC_035077.1	36283620	.	G	T	.	.	MAF_INRAE=43.671;MAF_USDA=38.235
NC_035077.1	36283648	.	G	A	.	.	MAF_USDA=1.639
NC_035077.1	36283669	.	T	C	.	.	MAF_USDA=1.765
NC_035077.1	36283676	.	C	T	.	.	MAF_INRAE=43.671;MAF_USDA=41.765
NC_035077.1	36283738	.	A	C	.	.	MAF_USDA=1.765
NC_035077.1	36283888	.	C	G	.	.	MAF_INRAE=37.342;MAF_USDA=4.118
NC_035077.1	36283999	.	C	T	.	.	MAF_INRAE=43.671;MAF_USDA=32.941
NC_035077.1	36284022	.	A	T	.	.	MAF_INRAE=44.304;MAF_USDA=25.0
NC_035077.1	36284186	.	T	C	.	.	MAF_INRAE=43.038
NC_035077.1	36284189	.	A	G	.	.	MAF_INRAE=48.333;MAF_USDA=6.557
NC_035077.1	36284242	.	T	G	.	.	MAF_USDA=1.765
NC_035077.1	36284296	.	C	T	.	.	MAF_USDA=20.0
NC_035077.1	36284308	.	T	G	.	.	MAF_INRAE=43.671;MAF_USDA=41.765
NC_035077.1	36284330	.	A	T	.	.	MAF_INRAE=43.671;MAF_USDA=29.412
NC_035077.1	36284437	.	A	C	.	.	MAF_USDA=3.279
NC_035077.1	36284691	.	T	G	.	.	MAF_INRAE=43.671;MAF_USDA=30.588
NC_035077.1	36284768	.	G	A	.	.	MAF_USDA=35.417
NC_035077.1	36284797	.	A	T	.	.	MAF_INRAE=15.0
NC_035077.1	36284802	.	G	T	.	.	MAF_INRAE=43.671;MAF_USDA=11.176
NC_035077.1	36284804	.	T	A	.	.	MAF_INRAE=42.5;MAF_USDA=24.706
NC_035077.1	36284860	.	G	A	.	.	MAF_INRAE=8.333;MAF_USDA=7.647
NC_035077.1	36284906	.	C	A	.	.	MAF_INRAE=5.0
NC_035077.1	36285015	.	A	G	.	.	MAF_USDA=7.377
NC_035077.1	36285057	.	G	T	.	.	MAF_USDA=6.557
NC_035077.1	36285105	.	A	T	.	.	MAF_USDA=1.667
NC_035077.1	36285113	.	A	T	.	.	MAF_INRAE=5.263;MAF_USDA=6.25
NC_035077.1	36285116	.	T	C	.	.	MAF_USDA=6.25
NC_035077.1	36285117	.	A	C	.	.	MAF_INRAE=8.333;MAF_USDA=45.833
NC_035077.1	36285118	.	G	A	.	.	MAF_USDA=6.25
NC_035077.1	36285260	.	A	T	.	.	MAF_INRAE=43.671;MAF_USDA=10.588
NC_035077.1	36285292	.	C	G	.	.	MAF_INRAE=43.671;MAF_USDA=27.647
NC_035077.1	36285298	.	G	C	.	.	MAF_INRAE=11.392;MAF_USDA=31.176
NC_035077.1	36285367	.	G	A	.	.	MAF_USDA=1.639
NC_035077.1	36285406	.	A	C	.	.	MAF_INRAE=43.038;MAF_USDA=6.557
NC_035077.1	36285446	.	A	T	.	.	MAF_INRAE=16.667
NC_035077.1	36285464	.	A	T	.	.	MAF_USDA=6.557
NC_035077.1	36285538	.	A	G	.	.	MAF_USDA=4.118
NC_035077.1	36285544	.	C	A	.	.	MAF_USDA=1.639
NC_035077.1	36285554	.	A	T	.	.	MAF_USDA=1.667
NC_035077.1	36285614	.	T	G	.	.	MAF_USDA=4.918
NC_035077.1	36285632	.	T	A	.	.	MAF_INRAE=48.333;MAF_USDA=18.75
NC_035077.1	36285640	.	C	G	.	.	MAF_INRAE=48.333;MAF_USDA=18.75
NC_035077.1	36285645	.	C	T	.	.	MAF_INRAE=48.333;MAF_USDA=18.75
NC_035077.1	36285676	.	C	A	.	.	MAF_USDA=4.918
NC_035077.1	36285775	.	A	G	.	.	MAF_INRAE=45.57;MAF_USDA=25.595
NC_035077.1	36285826	.	A	G	.	.	MAF_INRAE=5.263;MAF_USDA=27.976
NC_035077.1	36285909	.	A	G	.	.	MAF_USDA=4.167
NC_035077.1	36285939	.	C	G	.	.	MAF_USDA=1.667
NC_035077.1	36285940	.	T	C	.	.	MAF_INRAE=12.658;MAF_USDA=40.476
NC_035077.1	36285958	.	G	A	.	.	MAF_USDA=4.167
NC_035077.1	36285981	.	T	C	.	.	MAF_INRAE=12.658;MAF_USDA=40.476
NC_035077.1	36285999	.	C	T	.	.	MAF_USDA=2.5
NC_035077.1	36286017	.	A	G	.	.	MAF_INRAE=11.392;MAF_USDA=30.357
NC_035077.1	36286024	.	C	G	.	.	MAF_INRAE=3.333;MAF_USDA=12.5
NC_035077.1	36286075	.	G	A	.	.	MAF_USDA=10.417
NC_035077.1	36286117	.	G	A	.	.	MAF_USDA=2.5
NC_035077.1	36286178	.	C	T	.	.	MAF_INRAE=12.025;MAF_USDA=41.071
NC_035077.1	36286191	.	G	T	.	.	MAF_INRAE=10.759;MAF_USDA=30.357
NC_035077.1	36286201	.	A	G	.	.	MAF_INRAE=11.392
NC_035077.1	36286202	.	G	T	.	.	MAF_INRAE=11.667
NC_035077.1	36286205	.	T	C	.	.	MAF_USDA=1.786
NC_035077.1	36286257	.	C	G	.	.	MAF_USDA=2.083
NC_035077.1	36286275	.	G	T	.	.	MAF_INRAE=12.025;MAF_USDA=40.476
NC_035077.1	36286300	.	C	T	.	.	MAF_USDA=4.167
NC_035077.1	36286301	.	G	A	.	.	MAF_INRAE=5.263;MAF_USDA=29.762
NC_035077.1	36286326	.	A	C	.	.	MAF_INRAE=3.333;MAF_USDA=17.647
NC_035077.1	36286461	.	G	T	.	.	MAF_USDA=2.083
NC_035077.1	36286501	.	G	A	.	.	MAF_USDA=4.918
NC_035077.1	36286508	.	A	C	.	.	MAF_USDA=2.459
NC_035077.1	36286509	.	A	T	.	.	MAF_USDA=2.459
NC_035077.1	36286720	.	A	T	.	.	MAF_USDA=4.118
NC_035077.1	36286733	.	C	A	.	.	MAF_INRAE=13.291;MAF_USDA=39.412
NC_035077.1	36286757	.	T	C	.	.	MAF_USDA=6.25
NC_035077.1	36286771	.	T	C	.	.	MAF_INRAE=7.5;MAF_USDA=1.639
NC_035077.1	36286861	.	A	T	.	.	MAF_USDA=25.0
NC_035077.1	36286863	.	C	A	.	.	MAF_INRAE=42.5;MAF_USDA=25.0
NC_035077.1	36286921	.	C	T	.	.	MAF_INRAE=3.333;MAF_USDA=12.353
NC_035077.1	36286983	.	G	A	.	.	MAF_INRAE=5.263;MAF_USDA=34.118
NC_035077.1	36287024	.	A	T	.	.	MAF_INRAE=21.053;MAF_USDA=33.529
NC_035077.1	36287025	.	A	C	.	.	MAF_USDA=2.083
NC_035077.1	36287051	.	A	G	.	.	MAF_USDA=1.667
NC_035077.1	36287078	.	A	T	.	.	MAF_USDA=1.667
NC_035077.1	36287079	.	G	T	.	.	MAF_USDA=1.667
NC_035077.1	36287092	.	T	C	.	.	MAF_USDA=8.333
NC_035077.1	36287095	.	T	G	.	.	MAF_INRAE=5.0
NC_035077.1	36287100	.	C	A	.	.	MAF_USDA=10.417
NC_035077.1	36287132	.	A	G	.	.	MAF_USDA=4.167
NC_035077.1	36287137	.	C	T	.	.	MAF_INRAE=3.333;MAF_USDA=11.765
NC_035077.1	36287153	.	G	T	.	.	MAF_USDA=10.417
NC_035077.1	36287191	.	G	A	.	.	MAF_INRAE=5.263;MAF_USDA=28.824
NC_035077.1	36287192	.	G	T	.	.	MAF_USDA=28.824
NC_035077.1	36287199	.	C	T	.	.	MAF_INRAE=5.263;MAF_USDA=29.412
NC_035077.1	36287230	.	G	A	.	.	MAF_INRAE=44.937;MAF_USDA=45.294
NC_035077.1	36287250	.	T	C	.	.	MAF_INRAE=3.333;MAF_USDA=6.471
NC_035077.1	36287255	.	A	G	.	.	MAF_INRAE=5.263;MAF_USDA=28.824
NC_035077.1	36287435	.	G	T	.	.	MAF_INRAE=5.263;MAF_USDA=7.647
NC_035077.1	36287457	.	A	C	.	.	MAF_INRAE=12.658;MAF_USDA=40.588
NC_035077.1	36287628	.	C	T	.	.	MAF_INRAE=37.342;MAF_USDA=8.235
NC_035077.1	36287630	.	C	T	.	.	MAF_USDA=15.294
NC_035077.1	36287634	.	A	C	.	.	MAF_INRAE=12.658;MAF_USDA=35.294
NC_035077.1	36287642	.	G	A	.	.	MAF_INRAE=11.392;MAF_USDA=35.294
NC_035077.1	36287644	.	A	G	.	.	MAF_INRAE=46.203;MAF_USDA=17.059
NC_035077.1	36287665	.	A	C	.	.	MAF_INRAE=12.658;MAF_USDA=34.706
NC_035077.1	36287859	.	T	C	.	.	MAF_INRAE=12.658;MAF_USDA=35.882
NC_035077.1	36287876	.	C	T	.	.	MAF_INRAE=12.658;MAF_USDA=32.941
NC_035077.1	36287897	.	G	A	.	.	MAF_INRAE=5.263;MAF_USDA=28.824
NC_035077.1	36287973	.	C	T	.	.	MAF_USDA=2.459
NC_035077.1	36288150	.	C	T	.	.	MAF_INRAE=11.392;MAF_USDA=36.471
NC_035077.1	36288186	.	G	C	.	.	MAF_USDA=1.639
NC_035077.1	36288203	.	G	C	.	.	MAF_USDA=1.639
NC_035077.1	36288224	.	A	G	.	.	MAF_USDA=1.639
NC_035077.1	36288225	.	A	G	.	.	MAF_USDA=2.083
NC_035077.1	36288229	.	A	G	.	.	MAF_USDA=1.639
NC_035077.1	36288245	.	C	A	.	.	MAF_INRAE=43.671;MAF_USDA=10.588
NC_035077.1	36288291	.	C	T	.	.	MAF_USDA=20.588
NC_035077.1	36288293	.	C	T	.	.	MAF_INRAE=11.392;MAF_USDA=31.176
NC_035077.1	36288298	.	G	A	.	.	MAF_INRAE=2.5;MAF_USDA=2.083
NC_035077.1	36288308	.	T	G	.	.	MAF_USDA=3.529
NC_035077.1	36288432	.	C	A	.	.	MAF_USDA=4.918
NC_035077.1	36288433	.	C	T	.	.	MAF_USDA=4.918
NC_035077.1	36288454	.	A	T	.	.	MAF_USDA=3.333
NC_035077.1	36288567	.	C	A	.	.	MAF_USDA=4.918
NC_035077.1	36288571	.	C	A	.	.	MAF_INRAE=43.671;MAF_USDA=10.588
NC_035077.1	36288658	.	T	C	.	.	MAF_USDA=4.118
NC_035077.1	36288677	.	G	A	.	.	MAF_USDA=35.417
NC_035077.1	36288854	.	G	A	.	.	MAF_INRAE=37.342;MAF_USDA=8.235
NC_035077.1	36288903	.	G	T	.	.	MAF_USDA=4.918
NC_035077.1	36288943	.	T	A	.	.	MAF_INRAE=42.405;MAF_USDA=44.706
NC_035077.1	36289021	.	C	T	.	.	MAF_INRAE=37.342;MAF_USDA=7.738
NC_035077.1	36289053	.	C	A	.	.	MAF_INRAE=5.263
NC_035077.1	36289147	.	A	G	.	.	MAF_INRAE=19.62;MAF_USDA=2.459
NC_035077.1	36289230	.	A	G	.	.	MAF_INRAE=41.139;MAF_USDA=10.588
NC_035077.1	36289266	.	G	A	.	.	MAF_INRAE=46.203;MAF_USDA=17.059
NC_035077.1	36289344	.	G	A	.	.	MAF_INRAE=45.57;MAF_USDA=16.071
NC_035077.1	36289493	.	C	A	.	.	MAF_INRAE=7.5;MAF_USDA=1.639
NC_035077.1	36289524	.	C	T	.	.	MAF_INRAE=3.333;MAF_USDA=6.471
NC_035077.1	36289539	.	T	G	.	.	MAF_INRAE=46.203;MAF_USDA=24.118
NC_035077.1	36289560	.	A	T	.	.	MAF_INRAE=12.025;MAF_USDA=30.588
NC_035077.1	36289809	.	G	A	.	.	MAF_USDA=1.639
NC_035077.1	36290021	.	A	T	.	.	MAF_INRAE=10.759;MAF_USDA=9.412
NC_035077.1	36290059	.	C	G	.	.	MAF_USDA=1.639
NC_035077.1	36290060	.	A	T	.	.	MAF_USDA=1.639
NC_035077.1	36290105	.	A	G	.	.	MAF_INRAE=26.316;MAF_USDA=23.81
NC_035077.1	36290135	.	A	G	.	.	MAF_USDA=4.918
NC_035077.1	36290145	.	G	T	.	.	MAF_INRAE=26.316;MAF_USDA=17.059
NC_035077.1	36290218	.	C	T	.	.	MAF_INRAE=5.263;MAF_USDA=7.647
NC_035077.1	36290244	.	A	G	.	.	MAF_INRAE=46.203;MAF_USDA=18.033
NC_035077.1	36290258	.	A	G	.	.	MAF_INRAE=46.203;MAF_USDA=18.033
NC_035077.1	36290338	.	T	C	.	.	MAF_INRAE=45.57;MAF_USDA=23.529
NC_035077.1	36290341	.	C	T	.	.	MAF_INRAE=5.263;MAF_USDA=2.083
NC_035077.1	36290342	.	G	A	.	.	MAF_USDA=5.294
NC_035077.1	36290348	.	A	G	.	.	MAF_INRAE=11.392;MAF_USDA=27.647
NC_035077.1	36290358	.	A	T	.	.	MAF_USDA=5.294
NC_035077.1	36290518	.	A	T	.	.	MAF_USDA=18.452
NC_035077.1	36290645	.	G	A	.	.	MAF_USDA=4.098
NC_035077.1	36290758	.	C	T	.	.	MAF_INRAE=37.342;MAF_USDA=7.647
NC_035077.1	36290887	.	A	G	.	.	MAF_INRAE=26.316
NC_035077.1	36290902	.	G	A	.	.	MAF_INRAE=3.333;MAF_USDA=14.583
NC_035077.1	36291083	.	T	G	.	.	MAF_USDA=18.235
NC_035077.1	36291128	.	C	G	.	.	MAF_USDA=1.639
NC_035077.1	36291171	.	C	T	.	.	MAF_INRAE=42.405
NC_035077.1	36291180	.	T	C	.	.	MAF_INRAE=5.263
NC_035077.1	36291183	.	T	G	.	.	MAF_USDA=1.639
NC_035077.1	36291279	.	C	T	.	.	MAF_INRAE=19.62
NC_035077.1	36291336	.	T	C	.	.	MAF_INRAE=42.405;MAF_USDA=40.588
NC_035077.1	36291338	.	T	G	.	.	MAF_INRAE=3.333;MAF_USDA=12.941
NC_035077.1	36291451	.	C	T	.	.	MAF_USDA=35.417
NC_035077.1	36291481	.	G	C	.	.	MAF_USDA=3.279
NC_035077.1	36291516	.	A	G	.	.	MAF_INRAE=3.333;MAF_USDA=13.529
NC_035077.1	36291538	.	C	T	.	.	MAF_INRAE=2.5;MAF_USDA=2.083
NC_035077.1	36291541	.	A	G	.	.	MAF_USDA=17.647
NC_035077.1	36291593	.	G	C	.	.	MAF_INRAE=43.671;MAF_USDA=10.0
NC_035077.1	36291594	.	C	A	.	.	MAF_INRAE=49.167;MAF_USDA=10.0
NC_035077.1	36291608	.	G	A	.	.	MAF_USDA=4.918
NC_035077.1	36291630	.	C	T	.	.	MAF_INRAE=37.342;MAF_USDA=8.235
NC_035077.1	36291748	.	C	T	.	.	MAF_USDA=2.459
NC_035077.1	36291801	.	C	T	.	.	MAF_INRAE=10.759;MAF_USDA=7.647
NC_035077.1	36291869	.	C	A	.	.	MAF_USDA=1.639
NC_035077.1	36291975	.	T	C	.	.	MAF_USDA=2.941
NC_035077.1	36292242	.	C	A	.	.	MAF_INRAE=12.5
NC_035077.1	36292250	.	C	T	.	.	MAF_INRAE=46.203;MAF_USDA=22.941
NC_035077.1	36292473	.	T	C	.	.	MAF_INRAE=49.167
NC_035077.1	36292477	.	A	C	.	.	MAF_USDA=18.75
NC_035077.1	36292479	.	T	A	.	.	MAF_USDA=18.75
NC_035077.1	36292485	.	G	A	.	.	MAF_USDA=1.639
NC_035077.1	36292554	.	T	C	.	.	MAF_USDA=6.667
NC_035077.1	36292585	.	G	A	.	.	MAF_USDA=2.459
NC_035077.1	36292748	.	C	T	.	.	MAF_USDA=1.639
NC_035077.1	36292772	.	C	A	.	.	MAF_INRAE=21.053;MAF_USDA=7.647
NC_035077.1	36292774	.	T	G	.	.	MAF_INRAE=3.333;MAF_USDA=12.353
NC_035077.1	36292792	.	C	A	.	.	MAF_USDA=2.459
NC_035077.1	36292900	.	T	A	.	.	MAF_INRAE=46.203;MAF_USDA=23.529
NC_035077.1	36292943	.	G	T	.	.	MAF_INRAE=46.203;MAF_USDA=24.118
NC_035077.1	36292962	.	C	A	.	.	MAF_INRAE=19.62
NC_035077.1	36292977	.	A	C	.	.	MAF_INRAE=43.671;MAF_USDA=10.588
NC_035077.1	36293011	.	G	T	.	.	MAF_INRAE=3.333;MAF_USDA=12.941
NC_035077.1	36293030	.	G	A	.	.	MAF_INRAE=3.333;MAF_USDA=12.353
NC_035077.1	36293050	.	G	T	.	.	MAF_INRAE=46.203;MAF_USDA=22.941
NC_035077.1	36293058	.	A	G	.	.	MAF_USDA=2.459
NC_035077.1	36293143	.	A	T	.	.	MAF_INRAE=43.671
NC_035077.1	36293263	.	T	A	.	.	MAF_INRAE=21.519;MAF_USDA=10.714
NC_035077.1	36293292	.	T	C	.	.	MAF_USDA=7.738
NC_035077.1	36293341	.	C	T	.	.	MAF_USDA=2.083
NC_035077.1	36293350	.	T	A	.	.	MAF_INRAE=15.789
NC_035077.1	36293416	.	C	A	.	.	MAF_USDA=1.667
NC_035077.1	36293426	.	C	T	.	.	MAF_INRAE=10.759;MAF_USDA=8.333
NC_035077.1	36293474	.	T	G	.	.	MAF_INRAE=43.671
NC_035077.1	36293477	.	T	C	.	.	MAF_INRAE=49.167
NC_035077.1	36293488	.	A	C	.	.	MAF_INRAE=43.671;MAF_USDA=17.647
NC_035077.1	36293517	.	G	T	.	.	MAF_USDA=3.279
NC_035077.1	36293607	.	G	A	.	.	MAF_USDA=6.25
NC_035077.1	36293610	.	G	T	.	.	MAF_USDA=18.824
NC_035077.1	36293619	.	A	G	.	.	MAF_USDA=3.279
NC_035077.1	36293629	.	G	A	.	.	MAF_USDA=6.471
NC_035077.1	36293636	.	C	G	.	.	MAF_USDA=4.098
NC_035077.1	36293641	.	A	C	.	.	MAF_USDA=24.118
NC_035077.1	36293726	.	C	A	.	.	MAF_INRAE=3.333;MAF_USDA=7.059
NC_035077.1	36293776	.	G	C	.	.	MAF_USDA=23.529
NC_035077.1	36293780	.	C	A	.	.	MAF_INRAE=43.671;MAF_USDA=17.059
NC_035077.1	36293788	.	T	C	.	.	MAF_USDA=5.738
NC_035077.1	36293841	.	C	T	.	.	MAF_USDA=24.118
NC_035077.1	36293878	.	A	C	.	.	MAF_USDA=10.417
NC_035077.1	36293998	.	C	T	.	.	MAF_USDA=1.639
NC_035077.1	36294030	.	C	T	.	.	MAF_USDA=7.647
NC_035077.1	36294031	.	G	A	.	.	MAF_INRAE=3.333;MAF_USDA=2.083
NC_035077.1	36294038	.	C	T	.	.	MAF_USDA=4.098
NC_035077.1	36294053	.	A	T	.	.	MAF_USDA=7.059
NC_035077.1	36294083	.	T	A	.	.	MAF_INRAE=50.0
NC_035077.1	36294095	.	G	A	.	.	MAF_INRAE=47.5
NC_035077.1	36294143	.	A	G	.	.	MAF_INRAE=46.835;MAF_USDA=40.588
NC_035077.1	36294174	.	C	T	.	.	MAF_USDA=4.098
NC_035077.1	36294207	.	G	T	.	.	MAF_USDA=30.588
NC_035077.1	36294220	.	A	C	.	.	MAF_USDA=4.098
NC_035077.1	36294224	.	G	A	.	.	MAF_INRAE=3.333;MAF_USDA=10.0
NC_035077.1	36294225	.	T	A	.	.	MAF_USDA=4.098
NC_035077.1	36294227	.	T	C	.	.	MAF_INRAE=44.304;MAF_USDA=40.588
NC_035077.1	36294297	.	C	A	.	.	MAF_INRAE=43.671;MAF_USDA=17.059
NC_035077.1	36294370	.	G	T	.	.	MAF_INRAE=20.886;MAF_USDA=4.098
NC_035077.1	36294388	.	A	G	.	.	MAF_INRAE=46.835;MAF_USDA=49.412
NC_035077.1	36294420	.	C	T	.	.	MAF_INRAE=43.671;MAF_USDA=9.412
NC_035077.1	36294471	.	G	T	.	.	MAF_USDA=1.639
NC_035077.1	36294482	.	C	A	.	.	MAF_USDA=23.214
NC_035077.1	36294515	.	A	G	.	.	MAF_USDA=6.548
NC_035077.1	36294541	.	C	T	.	.	MAF_USDA=7.143
NC_035077.1	36294656	.	T	C	.	.	MAF_INRAE=3.333;MAF_USDA=7.059
NC_035077.1	36294658	.	T	A	.	.	MAF_USDA=30.588
NC_035077.1	36294716	.	A	C	.	.	MAF_INRAE=3.333;MAF_USDA=7.059
NC_035077.1	36294812	.	A	C	.	.	MAF_USDA=2.083
NC_035077.1	36294857	.	G	A	.	.	MAF_USDA=7.059
NC_035077.1	36294894	.	C	A	.	.	MAF_INRAE=43.671;MAF_USDA=10.588
NC_035077.1	36294930	.	A	G	.	.	MAF_INRAE=5.696;MAF_USDA=4.167
NC_035077.1	36295002	.	G	A	.	.	MAF_USDA=4.098
NC_035077.1	36295066	.	C	T	.	.	MAF_USDA=22.941
NC_035077.1	36295068	.	G	A	.	.	MAF_USDA=1.639
NC_035077.1	36295166	.	G	A	.	.	MAF_USDA=7.059
NC_035077.1	36295203	.	A	C	.	.	MAF_INRAE=44.304;MAF_USDA=41.176
NC_035077.1	36295297	.	C	A	.	.	MAF_USDA=6.471
NC_035077.1	36295371	.	A	C	.	.	MAF_USDA=1.765
NC_035077.1	36295398	.	C	A	.	.	MAF_INRAE=43.671;MAF_USDA=17.647
NC_035077.1	36295408	.	C	T	.	.	MAF_USDA=3.279
NC_035077.1	36295409	.	A	T	.	.	MAF_INRAE=43.671;MAF_USDA=17.059
NC_035077.1	36295496	.	C	T	.	.	MAF_USDA=19.412
NC_035077.1	36295497	.	G	A	.	.	MAF_INRAE=32.278;MAF_USDA=14.706
NC_035077.1	36295544	.	T	G	.	.	MAF_USDA=2.459
NC_035077.1	36295601	.	C	G	.	.	MAF_USDA=5.294
NC_035077.1	36295610	.	T	G	.	.	MAF_INRAE=43.038;MAF_USDA=10.588
NC_035077.1	36295656	.	C	T	.	.	MAF_USDA=22.941
NC_035077.1	36295682	.	T	A	.	.	MAF_USDA=3.279
NC_035077.1	36295723	.	T	A	.	.	MAF_INRAE=37.342;MAF_USDA=8.333
NC_035077.1	36295776	.	G	A	.	.	MAF_INRAE=2.5;MAF_USDA=2.083
NC_035077.1	36295813	.	G	T	.	.	MAF_USDA=7.059
NC_035077.1	36295819	.	A	G	.	.	MAF_USDA=4.167
NC_035077.1	36295906	.	A	G	.	.	MAF_INRAE=46.203;MAF_USDA=22.917
NC_035077.1	36295969	.	C	T	.	.	MAF_USDA=2.459
NC_035077.1	36295991	.	C	T	.	.	MAF_USDA=2.459
NC_035077.1	36296061	.	G	T	.	.	MAF_USDA=3.279
NC_035077.1	36296095	.	G	A	.	.	MAF_USDA=4.167
NC_035077.1	36296113	.	A	G	.	.	MAF_USDA=1.639
NC_035077.1	36296148	.	C	T	.	.	MAF_USDA=1.639
NC_035077.1	36296173	.	A	C	.	.	MAF_USDA=1.639
NC_035077.1	36296176	.	G	T	.	.	MAF_USDA=17.059
NC_035077.1	36296205	.	C	T	.	.	MAF_USDA=3.279
NC_035077.1	36296340	.	G	A	.	.	MAF_USDA=6.471
NC_035077.1	36296351	.	C	T	.	.	MAF_USDA=1.639
NC_035077.1	36296396	.	C	A	.	.	MAF_USDA=6.471
NC_035077.1	36296420	.	T	C	.	.	MAF_USDA=6.471
NC_035077.1	36296421	.	A	T	.	.	MAF_USDA=23.529
NC_035077.1	36296452	.	T	C	.	.	MAF_INRAE=43.671;MAF_USDA=11.176
NC_035077.1	36296453	.	T	G	.	.	MAF_INRAE=49.167;MAF_USDA=10.0
NC_035077.1	36296463	.	A	G	.	.	MAF_USDA=6.471
NC_035077.1	36296482	.	T	C	.	.	MAF_INRAE=5.0
NC_035077.1	36296485	.	A	G	.	.	MAF_INRAE=43.038;MAF_USDA=17.059
NC_035077.1	36296613	.	A	T	.	.	MAF_USDA=4.098
NC_035077.1	36296765	.	C	T	.	.	MAF_USDA=7.059
NC_035077.1	36296779	.	G	A	.	.	MAF_INRAE=2.5;MAF_USDA=2.083
NC_035077.1	36296812	.	A	G	.	.	MAF_USDA=1.667
NC_035077.1	36296911	.	G	T	.	.	MAF_USDA=7.059
NC_035077.1	36296926	.	G	T	.	.	MAF_USDA=1.639
NC_035077.1	36296938	.	G	C	.	.	MAF_INRAE=43.671
NC_035077.1	36296946	.	C	G	.	.	MAF_INRAE=43.671;MAF_USDA=10.588
NC_035077.1	36296985	.	T	A	.	.	MAF_INRAE=43.671;MAF_USDA=10.588
NC_035077.1	36297010	.	G	T	.	.	MAF_USDA=4.098
NC_035077.1	36297021	.	T	C	.	.	MAF_USDA=6.471
NC_035077.1	36297063	.	C	T	.	.	MAF_INRAE=37.342;MAF_USDA=8.235
NC_035077.1	36297072	.	G	A	.	.	MAF_INRAE=43.671;MAF_USDA=10.588
NC_035077.1	36297146	.	G	T	.	.	MAF_INRAE=43.671;MAF_USDA=11.176
NC_035077.1	36297165	.	G	T	.	.	MAF_USDA=6.548
NC_035077.1	36297228	.	C	T	.	.	MAF_USDA=4.098
NC_035077.1	36297252	.	A	C	.	.	MAF_INRAE=4.167;MAF_USDA=37.059
NC_035077.1	36297254	.	G	A	.	.	MAF_USDA=7.647
NC_035077.1	36297256	.	G	T	.	.	MAF_USDA=1.639
NC_035077.1	36297286	.	T	G	.	.	MAF_INRAE=5.0
NC_035077.1	36297348	.	G	T	.	.	MAF_USDA=18.235
NC_035077.1	36297364	.	G	A	.	.	MAF_INRAE=43.038;MAF_USDA=10.588
NC_035077.1	36297365	.	A	T	.	.	MAF_INRAE=48.333;MAF_USDA=10.588
NC_035077.1	36297414	.	A	G	.	.	MAF_INRAE=15.789
NC_035077.1	36297490	.	T	G	.	.	MAF_USDA=3.279
NC_035077.1	36297494	.	T	C	.	.	MAF_INRAE=5.0
NC_035077.1	36297498	.	G	A	.	.	MAF_INRAE=5.0
NC_035077.1	36297520	.	G	A	.	.	MAF_INRAE=43.038;MAF_USDA=18.75
NC_035077.1	36297589	.	A	C	.	.	MAF_INRAE=2.5
NC_035077.1	36297627	.	A	T	.	.	MAF_INRAE=43.671;MAF_USDA=10.0
NC_035077.1	36297634	.	A	T	.	.	MAF_USDA=1.639
NC_035077.1	36297635	.	A	G	.	.	MAF_INRAE=46.835;MAF_USDA=41.176
NC_035077.1	36297638	.	T	G	.	.	MAF_INRAE=49.167;MAF_USDA=9.412
NC_035077.1	36297646	.	C	A	.	.	MAF_INRAE=43.671;MAF_USDA=10.0
NC_035077.1	36297681	.	T	C	.	.	MAF_USDA=4.918
NC_035077.1	36297738	.	C	A	.	.	MAF_INRAE=48.333;MAF_USDA=8.235
NC_035077.1	36297847	.	A	T	.	.	MAF_INRAE=4.167
NC_035077.1	36297853	.	A	T	.	.	MAF_INRAE=1.667
NC_035077.1	36297857	.	A	G	.	.	MAF_INRAE=4.167
NC_035077.1	36297865	.	C	A	.	.	MAF_INRAE=15.833;MAF_USDA=4.918
NC_035077.1	36297894	.	G	A	.	.	MAF_INRAE=1.667
NC_035077.1	36297898	.	T	C	.	.	MAF_INRAE=1.667
NC_035077.1	36297928	.	C	A	.	.	MAF_USDA=1.639
NC_035077.1	36297941	.	C	T	.	.	MAF_USDA=1.639
NC_035077.1	36297947	.	C	T	.	.	MAF_USDA=1.639
NC_035077.1	36297953	.	A	C	.	.	MAF_INRAE=43.671;MAF_USDA=14.706
NC_035077.1	36297993	.	C	T	.	.	MAF_INRAE=32.278;MAF_USDA=14.706
NC_035077.1	36298030	.	G	C	.	.	MAF_USDA=14.754
NC_035077.1	36298044	.	G	T	.	.	MAF_INRAE=32.278;MAF_USDA=17.213
NC_035077.1	36298050	.	G	C	.	.	MAF_USDA=1.639
NC_035077.1	36298076	.	G	A	.	.	MAF_INRAE=4.167;MAF_USDA=41.176
NC_035077.1	36298079	.	G	T	.	.	MAF_USDA=1.639
NC_035077.1	36298105	.	T	G	.	.	MAF_INRAE=4.167;MAF_USDA=38.235
NC_035077.1	36298129	.	G	T	.	.	MAF_USDA=4.098
NC_035077.1	36298162	.	G	A	.	.	MAF_USDA=4.098
NC_035077.1	36298269	.	A	C	.	.	MAF_INRAE=32.278;MAF_USDA=48.824
NC_035077.1	36298312	.	T	A	.	.	MAF_INRAE=10.759;MAF_USDA=8.824
NC_035077.1	36298324	.	A	G	.	.	MAF_INRAE=4.167;MAF_USDA=41.667
NC_035077.1	36298585	.	C	T	.	.	MAF_INRAE=10.759;MAF_USDA=8.824
NC_035077.1	36298595	.	C	T	.	.	MAF_INRAE=5.0;MAF_USDA=38.824
NC_035077.1	36298647	.	A	C	.	.	MAF_USDA=1.639
NC_035077.1	36298684	.	G	A	.	.	MAF_INRAE=32.278;MAF_USDA=12.941
NC_035077.1	36298730	.	C	A	.	.	MAF_USDA=1.639
NC_035077.1	36298781	.	C	T	.	.	MAF_INRAE=5.263
NC_035077.1	36298804	.	T	A	.	.	MAF_INRAE=35.443;MAF_USDA=11.176
NC_035077.1	36298877	.	A	G	.	.	MAF_USDA=4.706
NC_035077.1	36298882	.	G	T	.	.	MAF_INRAE=35.443;MAF_USDA=10.588
NC_035077.1	36298948	.	G	T	.	.	MAF_USDA=2.459
NC_035077.1	36298986	.	C	T	.	.	MAF_USDA=5.738
NC_035077.1	36299105	.	C	T	.	.	MAF_INRAE=35.443;MAF_USDA=14.706
NC_035077.1	36299120	.	A	C	.	.	MAF_USDA=10.588
NC_035077.1	36299157	.	A	C	.	.	MAF_USDA=3.279
NC_035077.1	36299272	.	T	A	.	.	MAF_INRAE=32.278;MAF_USDA=8.333
NC_035077.1	36299286	.	T	G	.	.	MAF_USDA=8.333
NC_035077.1	36299305	.	A	C	.	.	MAF_INRAE=35.443;MAF_USDA=16.471
NC_035077.1	36299306	.	A	C	.	.	MAF_INRAE=35.443;MAF_USDA=49.412
NC_035077.1	36299382	.	G	T	.	.	MAF_USDA=10.417
NC_035077.1	36299391	.	A	G	.	.	MAF_INRAE=36.709;MAF_USDA=16.471
NC_035077.1	36299396	.	C	T	.	.	MAF_INRAE=36.709;MAF_USDA=12.941
NC_035077.1	36299424	.	G	A	.	.	MAF_INRAE=35.443;MAF_USDA=17.059
NC_035077.1	36299435	.	G	A	.	.	MAF_INRAE=35.443;MAF_USDA=16.471
NC_035077.1	36299487	.	G	A	.	.	MAF_USDA=4.918
NC_035077.1	36299556	.	C	T	.	.	MAF_INRAE=36.076;MAF_USDA=15.882
NC_035077.1	36299655	.	T	A	.	.	MAF_USDA=18.75
NC_035077.1	36299828	.	G	A	.	.	MAF_INRAE=35.443
NC_035077.1	36299983	.	C	A	.	.	MAF_USDA=1.639
NC_035077.1	36299994	.	A	C	.	.	MAF_USDA=4.918
NC_035077.1	36300059	.	C	A	.	.	MAF_INRAE=13.924;MAF_USDA=1.639
NC_035077.1	36300101	.	A	C	.	.	MAF_INRAE=36.076;MAF_USDA=22.941
NC_035077.1	36300182	.	C	T	.	.	MAF_INRAE=35.443;MAF_USDA=16.471
NC_035077.1	36300189	.	C	A	.	.	MAF_INRAE=2.5;MAF_USDA=1.176
NC_035077.1	36300316	.	G	A	.	.	MAF_INRAE=2.5;MAF_USDA=2.083
NC_035077.1	36300318	.	A	C	.	.	MAF_INRAE=2.5;MAF_USDA=2.083
NC_035077.1	36300330	.	A	G	.	.	MAF_USDA=10.417
NC_035077.1	36300390	.	G	A	.	.	MAF_USDA=30.952
NC_035077.1	36300563	.	C	T	.	.	MAF_USDA=1.667
NC_035077.1	36300627	.	G	A	.	.	MAF_INRAE=19.62
NC_035077.1	36300694	.	G	A	.	.	MAF_INRAE=21.519;MAF_USDA=4.918
NC_035077.1	36300735	.	A	T	.	.	MAF_INRAE=35.443;MAF_USDA=47.059
NC_035077.1	36300941	.	A	G	.	.	MAF_USDA=10.417
NC_035077.1	36300943	.	C	G	.	.	MAF_USDA=10.417
NC_035077.1	36301008	.	C	T	.	.	MAF_USDA=1.765
NC_035077.1	36301036	.	T	C	.	.	MAF_USDA=28.235
NC_035077.1	36301039	.	C	A	.	.	MAF_INRAE=27.5;MAF_USDA=47.059
NC_035077.1	36301040	.	G	A	.	.	MAF_USDA=10.417
NC_035077.1	36301048	.	C	A	.	.	MAF_USDA=1.639
NC_035077.1	36301104	.	T	G	.	.	MAF_INRAE=7.5;MAF_USDA=2.459
NC_035077.1	36301107	.	C	T	.	.	MAF_USDA=6.25
NC_035077.1	36301108	.	G	A	.	.	MAF_USDA=1.639
NC_035077.1	36301137	.	G	A	.	.	MAF_USDA=2.353
NC_035077.1	36301151	.	T	C	.	.	MAF_USDA=1.639
NC_035077.1	36301180	.	G	T	.	.	MAF_INRAE=34.81;MAF_USDA=47.059
NC_035077.1	36301185	.	T	A	.	.	MAF_USDA=2.083
NC_035077.1	36301231	.	A	G	.	.	MAF_INRAE=35.443;MAF_USDA=47.059
NC_035077.1	36301268	.	A	G	.	.	MAF_INRAE=35.443;MAF_USDA=47.059
NC_035077.1	36301282	.	A	T	.	.	MAF_INRAE=35.443;MAF_USDA=11.176
NC_035077.1	36301374	.	C	T	.	.	MAF_USDA=1.639
NC_035077.1	36301422	.	G	A	.	.	MAF_USDA=3.279
NC_035077.1	36301449	.	A	G	.	.	MAF_INRAE=5.0
NC_035077.1	36301455	.	T	C	.	.	MAF_INRAE=35.443;MAF_USDA=46.721
NC_035077.1	36301470	.	C	T	.	.	MAF_INRAE=35.443;MAF_USDA=47.647
NC_035077.1	36301537	.	T	G	.	.	MAF_USDA=31.765
NC_035077.1	36301661	.	C	T	.	.	MAF_INRAE=35.443;MAF_USDA=14.118
NC_035077.1	36301777	.	A	C	.	.	MAF_USDA=1.639
NC_035077.1	36301808	.	T	C	.	.	MAF_INRAE=35.443;MAF_USDA=46.471
NC_035077.1	36302049	.	C	T	.	.	MAF_INRAE=35.443;MAF_USDA=16.471
NC_035077.1	36302056	.	C	G	.	.	MAF_USDA=3.279
NC_035077.1	36302135	.	G	T	.	.	MAF_USDA=31.765
NC_035077.1	36302356	.	G	A	.	.	MAF_USDA=1.639
NC_035077.1	36302422	.	C	T	.	.	MAF_INRAE=35.443;MAF_USDA=10.588
NC_035077.1	36302484	.	G	A	.	.	MAF_USDA=1.176
NC_035077.1	36302504	.	A	C	.	.	MAF_USDA=2.459
NC_035077.1	36302522	.	C	A	.	.	MAF_USDA=4.167
NC_035077.1	36302643	.	G	T	.	.	MAF_USDA=1.639
NC_035077.1	36302649	.	C	G	.	.	MAF_USDA=7.647
NC_035077.1	36302670	.	C	T	.	.	MAF_USDA=4.918
NC_035077.1	36302720	.	A	T	.	.	MAF_INRAE=35.443;MAF_USDA=33.333
NC_035077.1	36302757	.	C	A	.	.	MAF_INRAE=2.5;MAF_USDA=2.353
NC_035077.1	36302821	.	T	A	.	.	MAF_USDA=3.333
NC_035077.1	36302827	.	G	A	.	.	MAF_INRAE=35.443;MAF_USDA=15.294
NC_035077.1	36302878	.	A	T	.	.	MAF_INRAE=35.443;MAF_USDA=48.824
NC_035077.1	36302930	.	T	A	.	.	MAF_USDA=5.882
NC_035077.1	36302941	.	G	C	.	.	MAF_INRAE=35.443;MAF_USDA=11.765
NC_035077.1	36302984	.	C	T	.	.	MAF_USDA=3.333
NC_035077.1	36303017	.	C	G	.	.	MAF_USDA=1.765
NC_035077.1	36303037	.	A	G	.	.	MAF_USDA=29.412
NC_035077.1	36303043	.	T	G	.	.	MAF_USDA=2.459
NC_035077.1	36303047	.	T	G	.	.	MAF_INRAE=35.443;MAF_USDA=11.765
NC_035077.1	36303176	.	C	T	.	.	MAF_USDA=1.639
NC_035077.1	36303312	.	A	T	.	.	MAF_USDA=4.918
NC_035077.1	36303389	.	A	G	.	.	MAF_USDA=10.0
NC_035077.1	36303390	.	G	T	.	.	MAF_USDA=9.167
NC_035077.1	36303403	.	A	C	.	.	MAF_USDA=12.295
NC_035077.1	36303414	.	T	G	.	.	MAF_USDA=13.934
NC_035077.1	36303424	.	T	C	.	.	MAF_USDA=13.934
NC_035077.1	36303435	.	T	C	.	.	MAF_USDA=13.934
NC_035077.1	36303441	.	A	T	.	.	MAF_USDA=13.115
NC_035077.1	36303448	.	T	G	.	.	MAF_INRAE=32.278;MAF_USDA=22.353
NC_035077.1	36303453	.	T	G	.	.	MAF_USDA=9.016
NC_035077.1	36303454	.	A	T	.	.	MAF_USDA=9.016
NC_035077.1	36303455	.	A	C	.	.	MAF_USDA=9.016
NC_035077.1	36303456	.	A	C	.	.	MAF_USDA=9.016
NC_035077.1	36303468	.	G	T	.	.	MAF_INRAE=37.5;MAF_USDA=7.647
NC_035077.1	36303483	.	T	C	.	.	MAF_USDA=9.016
NC_035077.1	36303489	.	T	G	.	.	MAF_USDA=9.016
NC_035077.1	36303519	.	A	T	.	.	MAF_INRAE=32.278;MAF_USDA=15.294
NC_035077.1	36303525	.	A	G	.	.	MAF_USDA=2.459
NC_035077.1	36303543	.	A	C	.	.	MAF_USDA=9.016
NC_035077.1	36303580	.	G	A	.	.	MAF_USDA=12.295
NC_035077.1	36303589	.	A	C	.	.	MAF_USDA=5.738
NC_035077.1	36303704	.	C	T	.	.	MAF_INRAE=34.81;MAF_USDA=45.294
NC_035077.1	36303743	.	A	C	.	.	MAF_USDA=4.918
NC_035077.1	36303998	.	C	A	.	.	MAF_INRAE=34.81;MAF_USDA=45.882
NC_035077.1	36304045	.	G	T	.	.	MAF_INRAE=10.759;MAF_USDA=8.824
NC_035077.1	36304179	.	T	C	.	.	MAF_USDA=1.639
NC_035077.1	36304193	.	A	G	.	.	MAF_INRAE=2.5;MAF_USDA=2.083
NC_035077.1	36304277	.	C	G	.	.	MAF_USDA=1.639
NC_035077.1	36304342	.	C	A	.	.	MAF_USDA=4.918
NC_035077.1	36304351	.	G	T	.	.	MAF_INRAE=3.333;MAF_USDA=24.118
NC_035077.1	36304430	.	A	C	.	.	MAF_INRAE=15.789
NC_035077.1	36304458	.	T	C	.	.	MAF_USDA=4.098
NC_035077.1	36304460	.	A	G	.	.	MAF_USDA=5.738
NC_035077.1	36304471	.	T	G	.	.	MAF_INRAE=28.333;MAF_USDA=10.588
NC_035077.1	36304472	.	C	T	.	.	MAF_USDA=4.098
NC_035077.1	36304497	.	A	G	.	.	MAF_USDA=7.377
NC_035077.1	36304507	.	A	C	.	.	MAF_INRAE=34.81;MAF_USDA=48.824
NC_035077.1	36304512	.	C	T	.	.	MAF_USDA=4.167
NC_035077.1	36304525	.	G	A	.	.	MAF_INRAE=24.167;MAF_USDA=23.529
NC_035077.1	36304549	.	C	T	.	.	MAF_INRAE=28.333;MAF_USDA=11.176
NC_035077.1	36304701	.	T	G	.	.	MAF_INRAE=10.759;MAF_USDA=8.824
NC_035077.1	36304702	.	G	T	.	.	MAF_INRAE=7.5;MAF_USDA=8.824
NC_035077.1	36304723	.	C	T	.	.	MAF_USDA=2.353
NC_035077.1	36304733	.	A	T	.	.	MAF_USDA=19.412
NC_035077.1	36304775	.	C	A	.	.	MAF_USDA=2.083
NC_035077.1	36304778	.	A	C	.	.	MAF_USDA=12.295
NC_035077.1	36304792	.	T	C	.	.	MAF_INRAE=3.333;MAF_USDA=27.059
NC_035077.1	36304799	.	C	T	.	.	MAF_USDA=2.083
NC_035077.1	36304933	.	C	A	.	.	MAF_INRAE=32.911;MAF_USDA=38.824
NC_035077.1	36304955	.	T	C	.	.	MAF_INRAE=4.167;MAF_USDA=32.353
NC_035077.1	36305030	.	A	T	.	.	MAF_INRAE=32.278;MAF_USDA=19.412
NC_035077.1	36305032	.	C	T	.	.	MAF_INRAE=28.333;MAF_USDA=10.588
NC_035077.1	36305033	.	A	G	.	.	MAF_USDA=38.824
NC_035077.1	36305102	.	T	C	.	.	MAF_USDA=4.098
NC_035077.1	36305120	.	G	A	.	.	MAF_INRAE=10.127;MAF_USDA=10.0
NC_035077.1	36305172	.	G	T	.	.	MAF_USDA=4.918
NC_035077.1	36305232	.	G	A	.	.	MAF_INRAE=32.278;MAF_USDA=18.824
NC_035077.1	36305283	.	T	C	.	.	MAF_USDA=36.471
NC_035077.1	36305312	.	G	T	.	.	MAF_USDA=35.294
NC_035077.1	36305326	.	T	A	.	.	MAF_INRAE=35.443;MAF_USDA=13.529
NC_035077.1	36305328	.	A	T	.	.	MAF_INRAE=28.333;MAF_USDA=13.529
NC_035077.1	36305365	.	G	A	.	.	MAF_USDA=6.557
NC_035077.1	36305384	.	T	G	.	.	MAF_USDA=8.333
NC_035077.1	36305415	.	A	G	.	.	MAF_USDA=1.639
NC_035077.1	36305420	.	G	C	.	.	MAF_USDA=1.765
NC_035077.1	36305468	.	G	A	.	.	MAF_USDA=4.918
NC_035077.1	36305580	.	G	A	.	.	MAF_INRAE=36.076;MAF_USDA=11.765
NC_035077.1	36305619	.	G	A	.	.	MAF_USDA=7.059
NC_035077.1	36305713	.	G	A	.	.	MAF_USDA=6.557
NC_035077.1	36305964	.	C	A	.	.	MAF_USDA=6.557
NC_035077.1	36305965	.	C	A	.	.	MAF_USDA=6.557
NC_035077.1	36306020	.	G	T	.	.	MAF_USDA=8.333
NC_035077.1	36306056	.	T	G	.	.	MAF_USDA=7.647
NC_035077.1	36306077	.	G	A	.	.	MAF_USDA=2.459
NC_035077.1	36306084	.	T	C	.	.	MAF_USDA=2.941
NC_035077.1	36306093	.	G	A	.	.	MAF_USDA=17.647
NC_035077.1	36306150	.	G	A	.	.	MAF_USDA=1.639
NC_035077.1	36306172	.	T	C	.	.	MAF_INRAE=32.278;MAF_USDA=15.294
NC_035077.1	36306196	.	T	C	.	.	MAF_USDA=20.0
NC_035077.1	36306231	.	C	T	.	.	MAF_USDA=8.824
NC_035077.1	36306250	.	T	G	.	.	MAF_USDA=20.0
NC_035077.1	36306307	.	G	A	.	.	MAF_INRAE=32.911;MAF_USDA=15.294
NC_035077.1	36306396	.	T	G	.	.	MAF_USDA=3.279
NC_035077.1	36306434	.	G	A	.	.	MAF_USDA=1.639
NC_035077.1	36306471	.	C	T	.	.	MAF_INRAE=35.443;MAF_USDA=11.176
NC_035077.1	36306472	.	G	A	.	.	MAF_INRAE=3.333;MAF_USDA=45.833
NC_035077.1	36306499	.	C	T	.	.	MAF_INRAE=3.333;MAF_USDA=25.294
NC_035077.1	36306569	.	G	A	.	.	MAF_USDA=2.083
NC_035077.1	36306672	.	C	T	.	.	MAF_USDA=3.279
NC_035077.1	36306841	.	C	T	.	.	MAF_USDA=7.377
NC_035077.1	36306894	.	G	C	.	.	MAF_INRAE=2.5;MAF_USDA=2.083
NC_035077.1	36307010	.	G	T	.	.	MAF_USDA=1.639
NC_035077.1	36307012	.	G	A	.	.	MAF_INRAE=10.759;MAF_USDA=8.824
NC_035077.1	36307067	.	C	T	.	.	MAF_USDA=2.459
NC_035077.1	36307111	.	A	G	.	.	MAF_USDA=14.583
NC_035077.1	36307146	.	G	T	.	.	MAF_USDA=2.459
NC_035077.1	36307243	.	A	G	.	.	MAF_USDA=1.639
NC_035077.1	36307259	.	C	T	.	.	MAF_USDA=1.639
NC_035077.1	36307300	.	A	T	.	.	MAF_USDA=2.459
NC_035077.1	36307305	.	A	T	.	.	MAF_USDA=48.795
NC_035077.1	36307307	.	A	T	.	.	MAF_USDA=4.237
NC_035077.1	36307308	.	A	T	.	.	MAF_INRAE=21.519;MAF_USDA=10.417
NC_035077.1	36307315	.	A	C	.	.	MAF_INRAE=42.105;MAF_USDA=10.0
NC_035077.1	36307386	.	C	T	.	.	MAF_USDA=2.459
NC_035077.1	36307572	.	G	C	.	.	MAF_INRAE=32.278;MAF_USDA=15.294
NC_035077.1	36307622	.	A	G	.	.	MAF_INRAE=35.443;MAF_USDA=11.176
NC_035077.1	36307640	.	A	T	.	.	MAF_INRAE=32.278;MAF_USDA=14.118
NC_035077.1	36307678	.	C	A	.	.	MAF_USDA=1.765
NC_035077.1	36307699	.	C	T	.	.	MAF_USDA=1.639
NC_035077.1	36307739	.	G	A	.	.	MAF_USDA=2.941
NC_035077.1	36307767	.	G	T	.	.	MAF_USDA=2.459
NC_035077.1	36307857	.	C	T	.	.	MAF_USDA=4.098
NC_035077.1	36308187	.	G	A	.	.	MAF_USDA=1.639
NC_035077.1	36308195	.	C	T	.	.	MAF_USDA=4.918
NC_035077.1	36308271	.	C	T	.	.	MAF_USDA=3.279
NC_035077.1	36308297	.	G	A	.	.	MAF_INRAE=5.263
NC_035077.1	36308343	.	G	C	.	.	MAF_INRAE=2.5;MAF_USDA=2.083
NC_035077.1	36308440	.	T	G	.	.	MAF_INRAE=5.0
NC_035077.1	36308455	.	T	G	.	.	MAF_USDA=1.639
NC_035077.1	36308466	.	T	C	.	.	MAF_INRAE=36.076;MAF_USDA=10.0
NC_035077.1	36308467	.	G	A	.	.	MAF_INRAE=21.667
NC_035077.1	36308518	.	T	G	.	.	MAF_USDA=2.083
NC_035077.1	36308534	.	G	T	.	.	MAF_INRAE=35.443;MAF_USDA=10.588
NC_035077.1	36308625	.	A	C	.	.	MAF_INRAE=21.053;MAF_USDA=7.647
NC_035077.1	36308632	.	T	A	.	.	MAF_INRAE=35.443;MAF_USDA=10.588
NC_035077.1	36308685	.	C	T	.	.	MAF_USDA=24.118
NC_035077.1	36308742	.	A	T	.	.	MAF_USDA=4.098
NC_035077.1	36308756	.	T	G	.	.	MAF_INRAE=21.519;MAF_USDA=4.918
NC_035077.1	36308781	.	C	T	.	.	MAF_USDA=1.639
NC_035077.1	36308890	.	C	T	.	.	MAF_USDA=4.918
NC_035077.1	36308899	.	C	A	.	.	MAF_USDA=4.918
NC_035077.1	36308986	.	A	T	.	.	MAF_INRAE=32.278;MAF_USDA=16.471
NC_035077.1	36309003	.	A	C	.	.	MAF_INRAE=32.278;MAF_USDA=14.706
NC_035077.1	36309048	.	G	C	.	.	MAF_INRAE=3.333;MAF_USDA=25.294
NC_035077.1	36309250	.	A	T	.	.	MAF_INRAE=32.278;MAF_USDA=14.881
NC_035077.1	36309308	.	G	A	.	.	MAF_USDA=4.918
NC_035077.1	36309377	.	G	A	.	.	MAF_INRAE=32.278;MAF_USDA=16.471
NC_035077.1	36309395	.	C	T	.	.	MAF_USDA=4.118
NC_035077.1	36309525	.	G	A	.	.	MAF_INRAE=8.333;MAF_USDA=2.353
NC_035077.1	36309555	.	G	T	.	.	MAF_USDA=4.918
NC_035077.1	36309631	.	C	T	.	.	MAF_USDA=1.639
NC_035077.1	36309728	.	C	T	.	.	MAF_INRAE=2.5
NC_035077.1	36309768	.	G	A	.	.	MAF_INRAE=36.076;MAF_USDA=11.176
NC_035077.1	36309824	.	A	G	.	.	MAF_USDA=27.647
NC_035077.1	36309873	.	A	T	.	.	MAF_USDA=1.639
NC_035077.1	36309909	.	G	A	.	.	MAF_USDA=1.639
NC_035077.1	36309922	.	A	T	.	.	MAF_USDA=4.167
NC_035077.1	36309961	.	T	G	.	.	MAF_INRAE=35.443;MAF_USDA=10.588
NC_035077.1	36309970	.	T	C	.	.	MAF_USDA=4.167
NC_035077.1	36310026	.	G	A	.	.	MAF_INRAE=34.81;MAF_USDA=10.0
NC_035077.1	36310160	.	C	T	.	.	MAF_USDA=6.25
NC_035077.1	36310254	.	C	A	.	.	MAF_USDA=11.176
NC_035077.1	36310369	.	C	T	.	.	MAF_INRAE=32.278;MAF_USDA=14.706
NC_035077.1	36310558	.	C	T	.	.	MAF_USDA=2.459
NC_035077.1	36311002	.	G	A	.	.	MAF_USDA=1.639
NC_035077.1	36311119	.	A	G	.	.	MAF_USDA=4.167
NC_035077.1	36311173	.	G	A	.	.	MAF_USDA=4.918
NC_035077.1	36311218	.	G	A	.	.	MAF_USDA=1.639
NC_035077.1	36311437	.	G	A	.	.	MAF_INRAE=35.443;MAF_USDA=10.588
NC_035077.1	36311637	.	A	T	.	.	MAF_USDA=1.639
NC_035077.1	36311681	.	A	C	.	.	MAF_USDA=1.667
NC_035077.1	36311753	.	T	C	.	.	MAF_INRAE=3.333;MAF_USDA=22.941
NC_035077.1	36311858	.	C	A	.	.	MAF_INRAE=3.333;MAF_USDA=22.941
NC_035077.1	36312184	.	T	C	.	.	MAF_INRAE=37.342;MAF_USDA=8.235
NC_035077.1	36312263	.	T	C	.	.	MAF_USDA=2.459
NC_035077.1	36312327	.	T	G	.	.	MAF_INRAE=35.443;MAF_USDA=10.588
NC_035077.1	36312453	.	G	T	.	.	MAF_USDA=4.098
NC_035077.1	36312651	.	T	C	.	.	MAF_INRAE=2.5
NC_035077.1	36312676	.	T	G	.	.	MAF_INRAE=2.5;MAF_USDA=2.083
NC_035077.1	36312749	.	T	C	.	.	MAF_USDA=9.836
NC_035077.1	36312832	.	A	C	.	.	MAF_INRAE=24.051;MAF_USDA=27.059
NC_035077.1	36312897	.	T	G	.	.	MAF_USDA=2.459
NC_035077.1	36312900	.	T	G	.	.	MAF_USDA=23.529
NC_035077.1	36312942	.	A	C	.	.	MAF_USDA=10.417
NC_035077.1	36313084	.	C	A	.	.	MAF_INRAE=8.861;MAF_USDA=9.412
NC_035077.1	36313114	.	A	G	.	.	MAF_USDA=4.918
NC_035077.1	36313246	.	T	C	.	.	MAF_INRAE=22.152;MAF_USDA=24.118
NC_035077.1	36313377	.	T	A	.	.	MAF_INRAE=8.861;MAF_USDA=10.0
NC_035077.1	36313399	.	T	A	.	.	MAF_INRAE=8.861;MAF_USDA=10.0
NC_035077.1	36313491	.	G	A	.	.	MAF_USDA=2.083
NC_035077.1	36313582	.	A	G	.	.	MAF_USDA=1.639
NC_035077.1	36313599	.	A	G	.	.	MAF_USDA=4.098
NC_035077.1	36313665	.	T	A	.	.	MAF_INRAE=15.789;MAF_USDA=6.471
NC_035077.1	36313673	.	T	A	.	.	MAF_USDA=29.167
NC_035077.1	36313674	.	T	A	.	.	MAF_USDA=10.417
NC_035077.1	36313675	.	A	T	.	.	MAF_INRAE=20.886
NC_035077.1	36313696	.	G	A	.	.	MAF_USDA=3.279
NC_035077.1	36313800	.	C	A	.	.	MAF_INRAE=20.886;MAF_USDA=7.377
NC_035077.1	36313847	.	G	A	.	.	MAF_USDA=2.459
NC_035077.1	36313876	.	G	T	.	.	MAF_USDA=3.279
NC_035077.1	36313905	.	A	G	.	.	MAF_INRAE=20.886;MAF_USDA=7.377
NC_035077.1	36313933	.	T	A	.	.	MAF_USDA=11.475
NC_035077.1	36313955	.	C	A	.	.	MAF_INRAE=21.519;MAF_USDA=4.118
NC_035077.1	36313960	.	T	G	.	.	MAF_USDA=6.667
NC_035077.1	36313993	.	T	C	.	.	MAF_INRAE=1.667;MAF_USDA=24.706
NC_035077.1	36314093	.	C	T	.	.	MAF_INRAE=5.263
NC_035077.1	36314107	.	G	A	.	.	MAF_INRAE=9.494;MAF_USDA=29.762
NC_035077.1	36314115	.	A	C	.	.	MAF_USDA=11.475
NC_035077.1	36314172	.	T	A	.	.	MAF_USDA=4.098
NC_035077.1	36314213	.	T	G	.	.	MAF_USDA=8.197
NC_035077.1	36314225	.	T	C	.	.	MAF_INRAE=20.253;MAF_USDA=8.197
NC_035077.1	36314519	.	C	T	.	.	MAF_INRAE=21.519;MAF_USDA=8.197
NC_035077.1	36314538	.	C	A	.	.	MAF_INRAE=21.519;MAF_USDA=8.197
NC_035077.1	36314635	.	A	G	.	.	MAF_INRAE=20.253;MAF_USDA=8.197
NC_035077.1	36314689	.	T	G	.	.	MAF_USDA=2.083
NC_035077.1	36314774	.	A	G	.	.	MAF_USDA=20.588
NC_035077.1	36314875	.	G	C	.	.	MAF_INRAE=36.076;MAF_USDA=21.176
NC_035077.1	36314908	.	A	G	.	.	MAF_USDA=1.765
NC_035077.1	36315005	.	G	T	.	.	MAF_INRAE=20.253;MAF_USDA=7.377
NC_035077.1	36315006	.	G	T	.	.	MAF_INRAE=15.833;MAF_USDA=7.377
NC_035077.1	36315016	.	G	A	.	.	MAF_USDA=1.639
NC_035077.1	36315262	.	T	A	.	.	MAF_USDA=1.639
NC_035077.1	36315314	.	A	T	.	.	MAF_INRAE=21.519;MAF_USDA=8.197
NC_035077.1	36315320	.	T	A	.	.	MAF_INRAE=19.62;MAF_USDA=14.706
NC_035077.1	36315332	.	G	A	.	.	MAF_USDA=2.459
NC_035077.1	36315403	.	A	C	.	.	MAF_INRAE=21.519;MAF_USDA=8.197
NC_035077.1	36315425	.	T	C	.	.	MAF_INRAE=21.519;MAF_USDA=8.197
NC_035077.1	36315443	.	A	C	.	.	MAF_USDA=1.639
NC_035077.1	36315462	.	T	C	.	.	MAF_USDA=1.639
NC_035077.1	36315464	.	G	A	.	.	MAF_INRAE=20.886;MAF_USDA=8.197
NC_035077.1	36315471	.	C	G	.	.	MAF_INRAE=20.886;MAF_USDA=9.016
NC_035077.1	36315480	.	T	C	.	.	MAF_INRAE=20.886;MAF_USDA=8.197
NC_035077.1	36315487	.	A	G	.	.	MAF_INRAE=21.519;MAF_USDA=8.197
NC_035077.1	36315490	.	A	G	.	.	MAF_INRAE=16.667;MAF_USDA=8.197
NC_035077.1	36315612	.	G	A	.	.	MAF_INRAE=19.62;MAF_USDA=14.286
NC_035077.1	36315615	.	T	C	.	.	MAF_INRAE=5.063;MAF_USDA=11.31
NC_035077.1	36315629	.	A	G	.	.	MAF_INRAE=21.519;MAF_USDA=3.333
NC_035077.1	36315642	.	G	T	.	.	MAF_USDA=3.333
NC_035077.1	36315655	.	T	A	.	.	MAF_INRAE=21.519;MAF_USDA=8.333
NC_035077.1	36315708	.	T	C	.	.	MAF_INRAE=20.886;MAF_USDA=8.197
NC_035077.1	36315781	.	C	A	.	.	MAF_INRAE=5.0
NC_035077.1	36315807	.	C	A	.	.	MAF_USDA=12.295
NC_035077.1	36315910	.	C	A	.	.	MAF_INRAE=21.519;MAF_USDA=8.197
NC_035077.1	36315920	.	C	G	.	.	MAF_INRAE=13.924;MAF_USDA=17.059
NC_035077.1	36316048	.	C	A	.	.	MAF_INRAE=21.519;MAF_USDA=8.197
NC_035077.1	36316072	.	G	A	.	.	MAF_USDA=5.294
NC_035077.1	36316137	.	T	A	.	.	MAF_INRAE=21.519;MAF_USDA=7.377
NC_035077.1	36316183	.	T	C	.	.	MAF_INRAE=43.671;MAF_USDA=15.294
NC_035077.1	36316312	.	G	A	.	.	MAF_USDA=1.639
NC_035077.1	36316341	.	A	T	.	.	MAF_USDA=19.412
NC_035077.1	36316384	.	G	A	.	.	MAF_USDA=2.083
NC_035077.1	36316428	.	C	T	.	.	MAF_USDA=10.417
NC_035077.1	36316436	.	G	A	.	.	MAF_USDA=12.295
NC_035077.1	36316510	.	G	T	.	.	MAF_INRAE=5.263;MAF_USDA=7.647
NC_035077.1	36316554	.	A	C	.	.	MAF_INRAE=20.253;MAF_USDA=25.882
NC_035077.1	36316559	.	C	T	.	.	MAF_USDA=2.459
NC_035077.1	36316562	.	T	C	.	.	MAF_INRAE=21.519;MAF_USDA=8.197
NC_035077.1	36316630	.	A	C	.	.	MAF_INRAE=21.519;MAF_USDA=8.197
NC_035077.1	36316657	.	T	A	.	.	MAF_INRAE=2.5
NC_035077.1	36316713	.	T	C	.	.	MAF_INRAE=21.519;MAF_USDA=8.197
NC_035077.1	36316758	.	C	T	.	.	MAF_INRAE=11.667
NC_035077.1	36316793	.	C	G	.	.	MAF_INRAE=16.667
NC_035077.1	36316853	.	T	C	.	.	MAF_INRAE=21.519;MAF_USDA=7.377
NC_035077.1	36316975	.	G	A	.	.	MAF_USDA=4.918
NC_035077.1	36316985	.	G	T	.	.	MAF_INRAE=5.263;MAF_USDA=7.647
NC_035077.1	36316998	.	T	C	.	.	MAF_USDA=1.639
NC_035077.1	36317035	.	C	A	.	.	MAF_INRAE=21.519;MAF_USDA=8.197
NC_035077.1	36317046	.	C	T	.	.	MAF_INRAE=21.519;MAF_USDA=8.197
NC_035077.1	36317047	.	T	G	.	.	MAF_INRAE=16.667;MAF_USDA=8.197
NC_035077.1	36317113	.	C	T	.	.	MAF_INRAE=2.5
NC_035077.1	36317134	.	T	C	.	.	MAF_INRAE=21.519;MAF_USDA=7.377
NC_035077.1	36317176	.	G	A	.	.	MAF_USDA=2.459
NC_035077.1	36317262	.	A	G	.	.	MAF_INRAE=21.519;MAF_USDA=8.197
NC_035077.1	36317287	.	T	A	.	.	MAF_INRAE=21.519;MAF_USDA=9.836
NC_035077.1	36317311	.	G	T	.	.	MAF_USDA=2.5
NC_035077.1	36317334	.	A	G	.	.	MAF_USDA=11.905
NC_035077.1	36317366	.	A	G	.	.	MAF_INRAE=20.253;MAF_USDA=23.214
NC_035077.1	36317380	.	A	G	.	.	MAF_INRAE=5.263;MAF_USDA=7.059
NC_035077.1	36317406	.	A	G	.	.	MAF_INRAE=21.519;MAF_USDA=7.377
NC_035077.1	36317421	.	C	T	.	.	MAF_USDA=4.098
NC_035077.1	36317440	.	G	A	.	.	MAF_INRAE=21.519;MAF_USDA=7.377
NC_035077.1	36317498	.	C	T	.	.	MAF_USDA=1.639
NC_035077.1	36317500	.	A	G	.	.	MAF_INRAE=21.519;MAF_USDA=7.377
NC_035077.1	36317506	.	C	A	.	.	MAF_USDA=1.639
NC_035077.1	36317542	.	C	T	.	.	MAF_INRAE=1.667;MAF_USDA=32.941
NC_035077.1	36317585	.	C	A	.	.	MAF_INRAE=21.519;MAF_USDA=8.197
NC_035077.1	36317616	.	C	T	.	.	MAF_INRAE=35.443;MAF_USDA=19.412
NC_035077.1	36317772	.	G	A	.	.	MAF_INRAE=21.519;MAF_USDA=8.197
NC_035077.1	36317773	.	T	C	.	.	MAF_USDA=2.353
NC_035077.1	36317776	.	C	T	.	.	MAF_USDA=4.918
NC_035077.1	36317781	.	G	T	.	.	MAF_INRAE=5.063;MAF_USDA=35.294
NC_035077.1	36317795	.	T	A	.	.	MAF_INRAE=21.519;MAF_USDA=8.197
NC_035077.1	36317799	.	G	C	.	.	MAF_USDA=11.176
NC_035077.1	36317809	.	T	A	.	.	MAF_USDA=15.294
NC_035077.1	36317827	.	T	G	.	.	MAF_INRAE=21.519;MAF_USDA=4.098
NC_035077.1	36317835	.	G	C	.	.	MAF_INRAE=20.253;MAF_USDA=4.918
NC_035077.1	36317847	.	C	A	.	.	MAF_INRAE=20.253;MAF_USDA=4.918
NC_035077.1	36317877	.	C	G	.	.	MAF_USDA=1.765
NC_035077.1	36317905	.	T	C	.	.	MAF_INRAE=17.722;MAF_USDA=8.197
NC_035077.1	36318067	.	C	T	.	.	MAF_USDA=30.12
NC_035077.1	36318097	.	C	G	.	.	MAF_USDA=1.807
NC_035077.1	36318118	.	T	C	.	.	MAF_USDA=3.39
NC_035077.1	36318123	.	TGCACTGTTCGGTTATGTTGTCAACAAGGCAG	TGCACTGTTCGGTTATGTTGTCAACAAGGCAA	.	.	MAF_USDA=4.167
NC_035077.1	36318170	.	G	A	.	.	MAF_USDA=2.459
NC_035077.1	36318193	.	A	C	.	.	MAF_USDA=10.0
NC_035077.1	36318206	.	A	C	.	.	MAF_USDA=2.083
NC_035077.1	36318230	.	A	G	.	.	MAF_USDA=2.459
NC_035077.1	36318237	.	T	C	.	.	MAF_INRAE=7.5;MAF_USDA=2.459
NC_035077.1	36318256	.	C	T	.	.	MAF_INRAE=5.0;MAF_USDA=3.279
NC_035077.1	36318257	.	A	G	.	.	MAF_INRAE=5.063;MAF_USDA=10.0
NC_035077.1	36318266	.	C	A	.	.	MAF_USDA=3.279
NC_035077.1	36318279	.	T	C	.	.	MAF_INRAE=10.127;MAF_USDA=16.471
NC_035077.1	36318285	.	T	C	.	.	MAF_INRAE=21.519;MAF_USDA=7.377
NC_035077.1	36318293	.	C	T	.	.	MAF_INRAE=21.519;MAF_USDA=7.377
NC_035077.1	36318391	.	C	T	.	.	MAF_USDA=4.098
NC_035077.1	36318395	.	C	T	.	.	MAF_USDA=1.639
NC_035077.1	36318400	.	C	T	.	.	MAF_USDA=1.639
NC_035077.1	36318417	.	C	T	.	.	MAF_USDA=10.0
NC_035077.1	36318439	.	C	A	.	.	MAF_USDA=10.417
NC_035077.1	36318446	.	T	C	.	.	MAF_INRAE=21.519;MAF_USDA=3.279
NC_035077.1	36318543	.	A	C	.	.	MAF_USDA=1.639
NC_035077.1	36318620	.	C	A	.	.	MAF_USDA=2.459
NC_035077.1	36318663	.	T	C	.	.	MAF_INRAE=36.842;MAF_USDA=6.667
NC_035077.1	36318684	.	C	T	.	.	MAF_USDA=7.5
NC_035077.1	36318685	.	G	A	.	.	MAF_USDA=3.333
NC_035077.1	36318694	.	G	T	.	.	MAF_USDA=1.667
NC_035077.1	36318718	.	G	A	.	.	MAF_INRAE=36.842;MAF_USDA=5.738
NC_035077.1	36318743	.	A	G	.	.	MAF_USDA=1.639
NC_035077.1	36318758	.	G	A	.	.	MAF_USDA=6.557
NC_035077.1	36318786	.	C	T	.	.	MAF_USDA=10.417
NC_035077.1	36318787	.	G	A	.	.	MAF_USDA=20.833
NC_035077.1	36318791	.	T	A	.	.	MAF_USDA=20.833
NC_035077.1	36318824	.	T	C	.	.	MAF_INRAE=18.354
NC_035077.1	36318876	.	T	G	.	.	MAF_USDA=8.197
NC_035077.1	36318931	.	GGTGTT	GGTGTC	.	.	MAF_USDA=35.417
NC_035077.1	36319048	.	G	A	.	.	MAF_USDA=3.279
NC_035077.1	36319611	.	G	A	.	.	MAF_USDA=7.377
NC_035077.1	36319658	.	G	A	.	.	MAF_USDA=1.639
NC_035077.1	36319690	.	T	A	.	.	MAF_USDA=6.557
NC_035077.1	36319700	.	G	A	.	.	MAF_USDA=13.529
NC_035077.1	36319862	.	G	T	.	.	MAF_USDA=2.459
NC_035077.1	36319917	.	C	A	.	.	MAF_INRAE=9.494;MAF_USDA=15.882
NC_035077.1	36319935	.	C	A	.	.	MAF_INRAE=21.519;MAF_USDA=9.167
NC_035077.1	36319979	.	A	T	.	.	MAF_INRAE=21.519;MAF_USDA=8.197
NC_035077.1	36319992	.	G	A	.	.	MAF_INRAE=21.519;MAF_USDA=8.197
NC_035077.1	36320113	.	A	C	.	.	MAF_INRAE=21.519;MAF_USDA=9.016
NC_035077.1	36320146	.	C	A	.	.	MAF_INRAE=5.063;MAF_USDA=10.0
NC_035077.1	36320158	.	G	T	.	.	MAF_INRAE=32.278;MAF_USDA=20.0
NC_035077.1	36320242	.	A	C	.	.	MAF_USDA=1.765
NC_035077.1	36320245	.	G	A	.	.	MAF_USDA=1.765
NC_035077.1	36320324	.	C	T	.	.	MAF_INRAE=21.519;MAF_USDA=8.197
NC_035077.1	36320353	.	G	T	.	.	MAF_USDA=1.639
NC_035077.1	36320500	.	G	A	.	.	MAF_USDA=10.417
NC_035077.1	36320531	.	C	T	.	.	MAF_USDA=1.639
NC_035077.1	36320635	.	C	T	.	.	MAF_INRAE=5.263
NC_035077.1	36320672	.	C	G	.	.	MAF_USDA=1.639
NC_035077.1	36320710	.	C	T	.	.	MAF_INRAE=21.519;MAF_USDA=7.377
NC_035077.1	36320745	.	C	T	.	.	MAF_INRAE=21.519;MAF_USDA=7.377
NC_035077.1	36320839	.	C	T	.	.	MAF_INRAE=10.759;MAF_USDA=19.412
NC_035077.1	36320911	.	G	A	.	.	MAF_USDA=7.738
NC_035077.1	36320947	.	C	A	.	.	MAF_USDA=1.639
NC_035077.1	36320952	.	A	G	.	.	MAF_INRAE=20.253;MAF_USDA=7.377
NC_035077.1	36320964	.	C	A	.	.	MAF_INRAE=20.253
NC_035077.1	36320990	.	T	C	.	.	MAF_USDA=4.098
NC_035077.1	36320999	.	T	A	.	.	MAF_USDA=4.167
NC_035077.1	36321011	.	G	T	.	.	MAF_USDA=4.098
NC_035077.1	36321015	.	A	C	.	.	MAF_INRAE=19.62
NC_035077.1	36321045	.	G	A	.	.	MAF_INRAE=20.886;MAF_USDA=8.333
NC_035077.1	36321067	.	T	G	.	.	MAF_INRAE=21.519;MAF_USDA=8.197
NC_035077.1	36321102	.	A	G	.	.	MAF_INRAE=21.519;MAF_USDA=8.197
NC_035077.1	36321125	.	T	C	.	.	MAF_INRAE=20.886;MAF_USDA=9.412
NC_035077.1	36321219	.	A	C	.	.	MAF_USDA=18.824
NC_035077.1	36321268	.	C	A	.	.	MAF_USDA=1.639
NC_035077.1	36321283	.	C	T	.	.	MAF_INRAE=20.886;MAF_USDA=4.918
NC_035077.1	36321369	.	G	T	.	.	MAF_USDA=2.083
NC_035077.1	36321400	.	A	G	.	.	MAF_INRAE=20.886;MAF_USDA=8.197
NC_035077.1	36321422	.	G	T	.	.	MAF_INRAE=20.886;MAF_USDA=5.738
NC_035077.1	36321510	.	C	A	.	.	MAF_USDA=5.738
NC_035077.1	36321523	.	C	T	.	.	MAF_USDA=10.417
NC_035077.1	36321583	.	C	T	.	.	MAF_USDA=5.738
NC_035077.1	36321607	.	C	G	.	.	MAF_INRAE=11.392;MAF_USDA=25.882
NC_035077.1	36321624	.	G	T	.	.	MAF_INRAE=33.544;MAF_USDA=20.0
NC_035077.1	36321626	.	T	C	.	.	MAF_USDA=10.417
NC_035077.1	36321650	.	A	T	.	.	MAF_INRAE=21.519;MAF_USDA=5.738
NC_035077.1	36321697	.	T	C	.	.	MAF_INRAE=11.392;MAF_USDA=25.595
NC_035077.1	36321700	.	G	A	.	.	MAF_USDA=2.459
NC_035077.1	36321719	.	C	A	.	.	MAF_USDA=1.667
NC_035077.1	36321756	.	C	A	.	.	MAF_USDA=21.765
NC_035077.1	36321773	.	T	C	.	.	MAF_INRAE=33.544;MAF_USDA=20.238
NC_035077.1	36321780	.	G	A	.	.	MAF_INRAE=33.544;MAF_USDA=27.083
NC_035077.1	36321796	.	A	G	.	.	MAF_INRAE=11.392;MAF_USDA=27.059
NC_035077.1	36321856	.	A	C	.	.	MAF_INRAE=11.392;MAF_USDA=26.471
NC_035077.1	36321862	.	T	G	.	.	MAF_INRAE=18.354
NC_035077.1	36321907	.	G	T	.	.	MAF_INRAE=10.526;MAF_USDA=17.059
NC_035077.1	36321931	.	T	C	.	.	MAF_USDA=2.459
NC_035077.1	36322048	.	C	T	.	.	MAF_USDA=23.77
NC_035077.1	36322058	.	A	G	.	.	MAF_USDA=4.118
NC_035077.1	36322079	.	A	T	.	.	MAF_USDA=1.765
NC_035077.1	36322082	.	C	T	.	.	MAF_USDA=4.118
NC_035077.1	36322273	.	G	T	.	.	MAF_INRAE=33.544;MAF_USDA=20.0
NC_035077.1	36322278	.	G	A	.	.	MAF_INRAE=19.62
NC_035077.1	36322358	.	A	G	.	.	MAF_USDA=2.459
NC_035077.1	36322390	.	G	A	.	.	MAF_INRAE=2.5
NC_035077.1	36322405	.	T	A	.	.	MAF_INRAE=37.342;MAF_USDA=10.0
NC_035077.1	36322546	.	G	C	.	.	MAF_USDA=1.786
NC_035077.1	36322572	.	T	A	.	.	MAF_USDA=1.765
NC_035077.1	36322624	.	C	T	.	.	MAF_USDA=1.639
NC_035077.1	36322645	.	C	T	.	.	MAF_INRAE=21.519;MAF_USDA=9.016
NC_035077.1	36322725	.	C	T	.	.	MAF_USDA=1.639
NC_035077.1	36322765	.	T	G	.	.	MAF_USDA=41.765
NC_035077.1	36322790	.	C	A	.	.	MAF_INRAE=11.667
NC_035077.1	36322923	.	C	T	.	.	MAF_USDA=4.918
NC_035077.1	36322924	.	C	A	.	.	MAF_INRAE=11.392;MAF_USDA=27.083
NC_035077.1	36322959	.	G	A	.	.	MAF_INRAE=10.759;MAF_USDA=35.882
NC_035077.1	36322964	.	G	A	.	.	MAF_USDA=2.083
NC_035077.1	36322972	.	T	A	.	.	MAF_INRAE=32.911;MAF_USDA=30.0
NC_035077.1	36322980	.	G	T	.	.	MAF_USDA=2.459
NC_035077.1	36323349	.	T	C	.	.	MAF_INRAE=7.5;MAF_USDA=2.459
NC_035077.1	36323426	.	C	T	.	.	MAF_INRAE=11.392;MAF_USDA=34.118
NC_035077.1	36323526	.	C	G	.	.	MAF_USDA=7.377
NC_035077.1	36323556	.	G	A	.	.	MAF_INRAE=5.063;MAF_USDA=8.824
NC_035077.1	36323563	.	G	T	.	.	MAF_INRAE=10.759;MAF_USDA=35.294
NC_035077.1	36323572	.	A	T	.	.	MAF_USDA=8.333
NC_035077.1	36323633	.	T	G	.	.	MAF_INRAE=7.5
NC_035077.1	36323653	.	C	T	.	.	MAF_USDA=1.639
NC_035077.1	36323684	.	G	A	.	.	MAF_INRAE=10.759;MAF_USDA=35.882
NC_035077.1	36323747	.	A	G	.	.	MAF_USDA=11.765
NC_035077.1	36323794	.	C	A	.	.	MAF_USDA=11.765
NC_035077.1	36323806	.	A	G	.	.	MAF_USDA=2.459
NC_035077.1	36323905	.	C	T	.	.	MAF_INRAE=10.759;MAF_USDA=36.471
NC_035077.1	36324012	.	G	A	.	.	MAF_USDA=1.639
NC_035077.1	36324026	.	G	A	.	.	MAF_INRAE=5.0;MAF_USDA=2.459
NC_035077.1	36324031	.	A	G	.	.	MAF_INRAE=15.789;MAF_USDA=14.118
NC_035077.1	36324032	.	T	C	.	.	MAF_INRAE=10.833;MAF_USDA=35.294
NC_035077.1	36324055	.	T	G	.	.	MAF_USDA=4.706
NC_035077.1	36324101	.	G	A	.	.	MAF_INRAE=5.263;MAF_USDA=7.647
NC_035077.1	36324102	.	T	C	.	.	MAF_USDA=12.295
NC_035077.1	36324133	.	G	A	.	.	MAF_INRAE=8.861;MAF_USDA=37.059
NC_035077.1	36324141	.	A	G	.	.	MAF_USDA=3.279
NC_035077.1	36324221	.	C	T	.	.	MAF_INRAE=2.5
NC_035077.1	36324281	.	A	G	.	.	MAF_USDA=1.639
NC_035077.1	36324310	.	T	A	.	.	MAF_INRAE=18.354
NC_035077.1	36324384	.	C	T	.	.	MAF_USDA=4.706
NC_035077.1	36324430	.	T	C	.	.	MAF_USDA=1.639
NC_035077.1	36324439	.	A	C	.	.	MAF_USDA=1.639
NC_035077.1	36324446	.	G	A	.	.	MAF_USDA=2.459
NC_035077.1	36324467	.	A	T	.	.	MAF_INRAE=8.228;MAF_USDA=17.059
NC_035077.1	36324490	.	G	A	.	.	MAF_USDA=2.353
NC_035077.1	36324502	.	C	T	.	.	MAF_INRAE=29.747;MAF_USDA=35.294
NC_035077.1	36324549	.	A	C	.	.	MAF_INRAE=8.228;MAF_USDA=16.471
NC_035077.1	36324599	.	G	A	.	.	MAF_USDA=2.459
NC_035077.1	36324616	.	A	G	.	.	MAF_USDA=3.279
NC_035077.1	36324617	.	C	T	.	.	MAF_INRAE=30.38;MAF_USDA=30.0
NC_035077.1	36324677	.	G	A	.	.	MAF_USDA=4.918
NC_035077.1	36324682	.	G	A	.	.	MAF_USDA=6.557
NC_035077.1	36324786	.	A	C	.	.	MAF_INRAE=32.278;MAF_USDA=30.0
NC_035077.1	36324789	.	C	A	.	.	MAF_INRAE=21.519;MAF_USDA=12.941
NC_035077.1	36324811	.	C	T	.	.	MAF_INRAE=32.278;MAF_USDA=29.412
NC_035077.1	36324822	.	C	G	.	.	MAF_USDA=3.279
NC_035077.1	36324882	.	A	T	.	.	MAF_INRAE=30.38;MAF_USDA=29.412
NC_035077.1	36324891	.	G	A	.	.	MAF_USDA=16.667
NC_035077.1	36324904	.	T	C	.	.	MAF_USDA=5.738
NC_035077.1	36324946	.	T	G	.	.	MAF_USDA=1.765
NC_035077.1	36325100	.	C	G	.	.	MAF_USDA=30.0
NC_035077.1	36325124	.	G	C	.	.	MAF_USDA=30.357
NC_035077.1	36325131	.	A	T	.	.	MAF_USDA=2.5
NC_035077.1	36325162	.	A	T	.	.	MAF_USDA=30.588
NC_035077.1	36325164	.	T	C	.	.	MAF_USDA=30.357
NC_035077.1	36325687	.	A	G	.	.	MAF_USDA=28.824
NC_035077.1	36325699	.	G	A	.	.	MAF_USDA=1.639
NC_035077.1	36325707	.	G	A	.	.	MAF_USDA=1.639
NC_035077.1	36325745	.	T	A	.	.	MAF_USDA=3.279
NC_035077.1	36325749	.	A	C	.	.	MAF_INRAE=8.861;MAF_USDA=17.647
NC_035077.1	36325765	.	C	T	.	.	MAF_USDA=29.412
NC_035077.1	36325812	.	C	T	.	.	MAF_USDA=4.098
NC_035077.1	36325878	.	T	C	.	.	MAF_INRAE=36.709;MAF_USDA=15.882
NC_035077.1	36325943	.	C	T	.	.	MAF_USDA=1.19
NC_035077.1	36326049	.	A	G	.	.	MAF_USDA=1.639
NC_035077.1	36326057	.	G	T	.	.	MAF_USDA=1.639
NC_035077.1	36326070	.	G	A	.	.	MAF_USDA=7.647
NC_035077.1	36326087	.	C	T	.	.	MAF_USDA=7.647
NC_035077.1	36326097	.	G	A	.	.	MAF_USDA=1.639
NC_035077.1	36326149	.	C	T	.	.	MAF_INRAE=30.38;MAF_USDA=30.0
NC_035077.1	36326229	.	G	A	.	.	MAF_USDA=1.639
NC_035077.1	36326510	.	T	G	.	.	MAF_INRAE=37.342;MAF_USDA=16.471
NC_035077.1	36326524	.	C	A	.	.	MAF_INRAE=30.38;MAF_USDA=30.588
NC_035077.1	36326595	.	G	A	.	.	MAF_USDA=1.765
NC_035077.1	36326605	.	A	C	.	.	MAF_USDA=5.738
NC_035077.1	36326610	.	C	T	.	.	MAF_USDA=7.377
NC_035077.1	36326697	.	T	G	.	.	MAF_USDA=11.475
NC_035077.1	36326730	.	A	C	.	.	MAF_USDA=2.083
NC_035077.1	36326875	.	A	T	.	.	MAF_INRAE=2.5
NC_035077.1	36326900	.	A	G	.	.	MAF_INRAE=2.5
NC_035077.1	36326945	.	G	A	.	.	MAF_USDA=3.279
NC_035077.1	36326950	.	C	T	.	.	MAF_USDA=4.918
NC_035077.1	36326959	.	C	T	.	.	MAF_INRAE=32.278;MAF_USDA=31.765
NC_035077.1	36326968	.	G	T	.	.	MAF_INRAE=17.5;MAF_USDA=45.082
NC_035077.1	36327070	.	T	C	.	.	MAF_USDA=8.333
NC_035077.1	36327073	.	T	A	.	.	MAF_USDA=4.918
NC_035077.1	36327084	.	C	T	.	.	MAF_USDA=8.197
NC_035077.1	36327254	.	C	G	.	.	MAF_INRAE=31.013;MAF_USDA=37.5
NC_035077.1	36327320	.	A	G	.	.	MAF_INRAE=8.228;MAF_USDA=15.476
NC_035077.1	36327576	.	G	A	.	.	MAF_USDA=1.639
NC_035077.1	36327585	.	G	A	.	.	MAF_USDA=1.639
NC_035077.1	36327588	.	T	A	.	.	MAF_USDA=17.647
NC_035077.1	36327627	.	C	T	.	.	MAF_USDA=7.647
NC_035077.1	36327667	.	C	A	.	.	MAF_USDA=1.639
NC_035077.1	36327777	.	C	T	.	.	MAF_USDA=6.25
NC_035077.1	36327812	.	C	G	.	.	MAF_USDA=13.095
NC_035077.1	36327813	.	G	A	.	.	MAF_USDA=12.5
NC_035077.1	36327824	.	G	C	.	.	MAF_INRAE=5.696;MAF_USDA=14.583
NC_035077.1	36327825	.	A	C	.	.	MAF_INRAE=19.167;MAF_USDA=8.333
NC_035077.1	36327837	.	A	G	.	.	MAF_INRAE=4.167;MAF_USDA=16.667
NC_035077.1	36327850	.	A	T	.	.	MAF_INRAE=24.051;MAF_USDA=12.5
NC_035077.1	36327856	.	C	T	.	.	MAF_INRAE=24.051;MAF_USDA=10.417
NC_035077.1	36327875	.	C	T	.	.	MAF_INRAE=3.333;MAF_USDA=29.167
NC_035077.1	36327894	.	A	C	.	.	MAF_USDA=1.695
NC_035077.1	36327906	.	G	A	.	.	MAF_INRAE=1.667
NC_035077.1	36327907	.	G	C	.	.	MAF_INRAE=24.051;MAF_USDA=35.366
NC_035077.1	36327921	.	G	T	.	.	MAF_INRAE=5.833;MAF_USDA=25.0
NC_035077.1	36327939	.	C	G	.	.	MAF_INRAE=1.667;MAF_USDA=22.289
NC_035077.1	36327940	.	G	A	.	.	MAF_INRAE=3.333;MAF_USDA=15.476
NC_035077.1	36327972	.	C	A	.	.	MAF_INRAE=27.5;MAF_USDA=32.941
NC_035077.1	36327986	.	C	A	.	.	MAF_USDA=14.118
NC_035077.1	36327992	.	T	A	.	.	MAF_USDA=1.639
NC_035077.1	36328068	.	G	T	.	.	MAF_USDA=1.667
NC_035077.1	36328083	.	A	G	.	.	MAF_USDA=1.667
NC_035077.1	36328184	.	G	T	.	.	MAF_INRAE=9.494;MAF_USDA=18.824
NC_035077.1	36328273	.	A	T	.	.	MAF_INRAE=10.127;MAF_USDA=20.0
NC_035077.1	36328364	.	C	A	.	.	MAF_USDA=4.167
NC_035077.1	36328433	.	T	A	.	.	MAF_INRAE=27.5
NC_035077.1	36328459	.	T	A	.	.	MAF_USDA=27.083
NC_035077.1	36328489	.	C	T	.	.	MAF_INRAE=8.228;MAF_USDA=14.286
NC_035077.1	36328717	.	A	T	.	.	MAF_INRAE=36.842
NC_035077.1	36328808	.	T	G	.	.	MAF_USDA=8.333
NC_035077.1	36328829	.	A	G	.	.	MAF_INRAE=37.342
NC_035077.1	36328833	.	A	T	.	.	MAF_USDA=8.333
NC_035077.1	36328879	.	A	G	.	.	MAF_USDA=12.353
NC_035077.1	36328909	.	G	A	.	.	MAF_INRAE=19.62
NC_035077.1	36328947	.	G	A	.	.	MAF_USDA=3.279
NC_035077.1	36328964	.	G	T	.	.	MAF_INRAE=36.709;MAF_USDA=15.882
NC_035077.1	36329098	.	T	G	.	.	MAF_USDA=4.918
NC_035077.1	36329141	.	C	A	.	.	MAF_USDA=3.279
NC_035077.1	36329160	.	G	A	.	.	MAF_USDA=1.639
NC_035077.1	36329223	.	C	T	.	.	MAF_USDA=1.639
NC_035077.1	36329306	.	G	T	.	.	MAF_USDA=1.639
NC_035077.1	36329328	.	G	A	.	.	MAF_INRAE=21.519;MAF_USDA=5.738
NC_035077.1	36329410	.	A	G	.	.	MAF_USDA=12.5
NC_035077.1	36329430	.	C	T	.	.	MAF_INRAE=2.5
NC_035077.1	36329557	.	A	G	.	.	MAF_USDA=9.836
NC_035077.1	36329644	.	T	A	.	.	MAF_INRAE=34.81;MAF_USDA=2.941
NC_035077.1	36329760	.	C	T	.	.	MAF_INRAE=8.333;MAF_USDA=1.765
NC_035077.1	36329796	.	C	T	.	.	MAF_INRAE=21.519;MAF_USDA=29.508
NC_035077.1	36329874	.	T	C	.	.	MAF_USDA=4.098
NC_035077.1	36329946	.	T	C	.	.	MAF_INRAE=21.519;MAF_USDA=28.689
NC_035077.1	36330023	.	C	T	.	.	MAF_USDA=3.279
NC_035077.1	36330108	.	T	A	.	.	MAF_USDA=3.279
NC_035077.1	36330111	.	T	C	.	.	MAF_INRAE=2.5;MAF_USDA=4.167
NC_035077.1	36330148	.	A	G	.	.	MAF_INRAE=5.263
NC_035077.1	36330363	.	C	T	.	.	MAF_INRAE=7.5;MAF_USDA=2.459
NC_035077.1	36330436	.	C	T	.	.	MAF_USDA=1.639
NC_035077.1	36330699	.	C	T	.	.	MAF_INRAE=2.5;MAF_USDA=4.167
NC_035077.1	36330860	.	A	G	.	.	MAF_INRAE=8.861;MAF_USDA=46.471
NC_035077.1	36330877	.	G	A	.	.	MAF_USDA=2.083
NC_035077.1	36330935	.	C	A	.	.	MAF_INRAE=5.063;MAF_USDA=8.235
NC_035077.1	36330941	.	C	A	.	.	MAF_USDA=2.459
NC_035077.1	36330949	.	A	G	.	.	MAF_INRAE=5.0
NC_035077.1	36331017	.	C	T	.	.	MAF_INRAE=6.962;MAF_USDA=14.706
NC_035077.1	36331063	.	C	T	.	.	MAF_INRAE=21.519;MAF_USDA=5.738
NC_035077.1	36331072	.	A	C	.	.	MAF_USDA=6.25
NC_035077.1	36331088	.	C	A	.	.	MAF_USDA=17.059
NC_035077.1	36331089	.	T	A	.	.	MAF_INRAE=15.833;MAF_USDA=5.738
NC_035077.1	36331143	.	T	C	.	.	MAF_INRAE=2.5;MAF_USDA=10.417
NC_035077.1	36331215	.	G	A	.	.	MAF_USDA=1.639
NC_035077.1	36331404	.	A	C	.	.	MAF_INRAE=8.861;MAF_USDA=45.238
NC_035077.1	36331426	.	T	C	.	.	MAF_USDA=4.098
NC_035077.1	36331465	.	G	T	.	.	MAF_USDA=5.738
NC_035077.1	36331553	.	G	A	.	.	MAF_USDA=1.639
NC_035077.1	36331622	.	C	T	.	.	MAF_INRAE=7.595;MAF_USDA=17.647
NC_035077.1	36331664	.	G	A	.	.	MAF_INRAE=30.38;MAF_USDA=33.529
NC_035077.1	36331679	.	C	T	.	.	MAF_USDA=10.417
NC_035077.1	36331734	.	G	A	.	.	MAF_INRAE=30.38;MAF_USDA=33.529
NC_035077.1	36331741	.	C	A	.	.	MAF_USDA=10.417
NC_035077.1	36331742	.	T	A	.	.	MAF_INRAE=6.962;MAF_USDA=11.765
NC_035077.1	36331743	.	G	A	.	.	MAF_USDA=10.417
NC_035077.1	36331744	.	A	T	.	.	MAF_INRAE=7.5;MAF_USDA=11.765
NC_035077.1	36331745	.	T	A	.	.	MAF_INRAE=7.5;MAF_USDA=11.765
NC_035077.1	36331763	.	C	A	.	.	MAF_INRAE=2.5;MAF_USDA=2.083
NC_035077.1	36331811	.	T	C	.	.	MAF_INRAE=34.177;MAF_USDA=33.529
NC_035077.1	36331891	.	T	C	.	.	MAF_INRAE=30.38;MAF_USDA=33.529
NC_035077.1	36331912	.	G	A	.	.	MAF_USDA=5.738
NC_035077.1	36331962	.	G	A	.	.	MAF_INRAE=5.263;MAF_USDA=8.824
NC_035077.1	36332067	.	A	G	.	.	MAF_INRAE=31.013;MAF_USDA=33.529
NC_035077.1	36332096	.	G	A	.	.	MAF_INRAE=6.962;MAF_USDA=9.412
NC_035077.1	36332109	.	G	A	.	.	MAF_USDA=2.459
NC_035077.1	36332118	.	A	C	.	.	MAF_INRAE=22.785;MAF_USDA=15.574
NC_035077.1	36332148	.	C	T	.	.	MAF_USDA=14.706
NC_035077.1	36332197	.	A	T	.	.	MAF_INRAE=2.5
NC_035077.1	36332218	.	C	T	.	.	MAF_USDA=2.459
NC_035077.1	36332219	.	T	C	.	.	MAF_USDA=2.459
NC_035077.1	36332220	.	G	A	.	.	MAF_USDA=2.459
NC_035077.1	36332221	.	G	T	.	.	MAF_USDA=2.459
NC_035077.1	36332237	.	G	A	.	.	MAF_INRAE=7.5;MAF_USDA=2.459
NC_035077.1	36332266	.	G	A	.	.	MAF_INRAE=2.5
NC_035077.1	36332272	.	A	T	.	.	MAF_USDA=6.557
NC_035077.1	36332313	.	C	T	.	.	MAF_USDA=8.197
NC_035077.1	36332324	.	G	A	.	.	MAF_INRAE=2.5;MAF_USDA=10.417
NC_035077.1	36332326	.	G	T	.	.	MAF_INRAE=2.5;MAF_USDA=22.619
NC_035077.1	36332455	.	G	T	.	.	MAF_INRAE=5.263;MAF_USDA=12.295
NC_035077.1	36332481	.	G	T	.	.	MAF_USDA=3.279
NC_035077.1	36332490	.	T	C	.	.	MAF_INRAE=21.519;MAF_USDA=4.098
NC_035077.1	36332547	.	G	T	.	.	MAF_INRAE=2.5;MAF_USDA=10.417
NC_035077.1	36332579	.	T	A	.	.	MAF_INRAE=21.519;MAF_USDA=4.098
NC_035077.1	36332604	.	A	T	.	.	MAF_INRAE=21.519;MAF_USDA=4.098
NC_035077.1	36332609	.	G	A	.	.	MAF_USDA=8.197
NC_035077.1	36332680	.	G	A	.	.	MAF_INRAE=5.263;MAF_USDA=8.197
NC_035077.1	36332681	.	G	A	.	.	MAF_INRAE=37.342;MAF_USDA=15.882
NC_035077.1	36332690	.	A	G	.	.	MAF_INRAE=22.152;MAF_USDA=4.098
NC_035077.1	36332692	.	G	A	.	.	MAF_INRAE=2.5;MAF_USDA=10.417
NC_035077.1	36332714	.	G	T	.	.	MAF_INRAE=2.5
NC_035077.1	36332736	.	A	G	.	.	MAF_INRAE=31.646;MAF_USDA=48.824
NC_035077.1	36332818	.	A	C	.	.	MAF_INRAE=21.519;MAF_USDA=4.098
NC_035077.1	36332903	.	G	A	.	.	MAF_USDA=4.918
NC_035077.1	36332904	.	A	G	.	.	MAF_USDA=4.918
NC_035077.1	36333030	.	A	G	.	.	MAF_INRAE=21.519;MAF_USDA=4.918
NC_035077.1	36333038	.	G	A	.	.	MAF_INRAE=32.278;MAF_USDA=44.706
NC_035077.1	36333050	.	A	C	.	.	MAF_INRAE=5.263;MAF_USDA=7.647
NC_035077.1	36333090	.	C	T	.	.	MAF_INRAE=7.595;MAF_USDA=40.0
NC_035077.1	36333107	.	T	C	.	.	MAF_INRAE=31.646;MAF_USDA=44.706
NC_035077.1	36333146	.	T	A	.	.	MAF_INRAE=21.519;MAF_USDA=4.918
NC_035077.1	36333268	.	A	T	.	.	MAF_USDA=1.639
NC_035077.1	36333333	.	A	T	.	.	MAF_INRAE=31.646;MAF_USDA=28.235
NC_035077.1	36333339	.	G	T	.	.	MAF_INRAE=8.228;MAF_USDA=21.765
NC_035077.1	36333345	.	A	C	.	.	MAF_INRAE=26.667;MAF_USDA=48.824
NC_035077.1	36333401	.	G	A	.	.	MAF_USDA=4.545
NC_035077.1	36333452	.	C	T	.	.	MAF_INRAE=22.5
NC_035077.1	36333538	.	C	A	.	.	MAF_INRAE=20.833
NC_035077.1	36333624	.	A	C	.	.	MAF_INRAE=22.5
NC_035077.1	36333760	.	T	A	.	.	MAF_INRAE=21.667
NC_035077.1	36333826	.	G	A	.	.	MAF_INRAE=20.0;MAF_USDA=2.273
NC_035077.1	36334640	.	G	A	.	.	MAF_INRAE=20.833
NC_035077.1	36334653	.	A	T	.	.	MAF_INRAE=1.667
NC_035077.1	36334654	.	A	G	.	.	MAF_INRAE=1.667
NC_035077.1	36334658	.	G	T	.	.	MAF_INRAE=1.667
NC_035077.1	36335117	.	T	C	.	.	MAF_INRAE=20.833
NC_035077.1	36335259	.	T	C	.	.	MAF_USDA=1.667
NC_035077.1	36335364	.	A	T	.	.	MAF_USDA=2.5
NC_035077.1	36335431	.	C	T	.	.	MAF_USDA=9.756
NC_035077.1	36335514	.	C	T	.	.	MAF_USDA=4.545
NC_035077.1	36335534	.	G	A	.	.	MAF_USDA=1.667
NC_035077.1	36335546	.	T	A	.	.	MAF_USDA=13.636
NC_035077.1	36335582	.	A	G	.	.	MAF_INRAE=7.5;MAF_USDA=12.805
NC_035077.1	36335626	.	A	T	.	.	MAF_USDA=15.909
NC_035077.1	36335627	.	T	G	.	.	MAF_USDA=15.909
NC_035077.1	36335713	.	T	A	.	.	MAF_INRAE=5.0;MAF_USDA=9.146
NC_035077.1	36335731	.	A	G	.	.	MAF_USDA=29.878
NC_035077.1	36335856	.	C	A	.	.	MAF_INRAE=15.833;MAF_USDA=4.918
NC_035077.1	36335949	.	C	T	.	.	MAF_USDA=15.909
NC_035077.1	36335968	.	G	A	.	.	MAF_USDA=45.455
NC_035077.1	36335976	.	G	A	.	.	MAF_USDA=6.557
NC_035077.1	36336067	.	C	T	.	.	MAF_INRAE=1.667;MAF_USDA=4.348
NC_035077.1	36336160	.	T	C	.	.	MAF_USDA=27.083
NC_035077.1	36336297	.	G	T	.	.	MAF_INRAE=10.0;MAF_USDA=18.75
NC_035077.1	36336352	.	T	C	.	.	MAF_INRAE=13.333;MAF_USDA=37.5
NC_035077.1	36336480	.	T	C	.	.	MAF_USDA=14.583
NC_035077.1	36336520	.	C	A	.	.	MAF_USDA=50.0
NC_035077.1	36336590	.	C	T	.	.	MAF_INRAE=11.392;MAF_USDA=48.235
NC_035077.1	36336599	.	T	A	.	.	MAF_USDA=1.639
NC_035077.1	36336608	.	T	C	.	.	MAF_INRAE=10.759;MAF_USDA=22.353
NC_035077.1	36336646	.	G	A	.	.	MAF_USDA=10.417
NC_035077.1	36336742	.	G	C	.	.	MAF_USDA=4.098
NC_035077.1	36336766	.	G	A	.	.	MAF_INRAE=10.127;MAF_USDA=25.294
NC_035077.1	36336781	.	A	G	.	.	MAF_INRAE=1.667
NC_035077.1	36337016	.	C	T	.	.	MAF_USDA=2.174
NC_035077.1	36337053	.	T	C	.	.	MAF_USDA=36.364
NC_035077.1	36337258	.	T	C	.	.	MAF_USDA=8.197
NC_035077.1	36337286	.	G	T	.	.	MAF_INRAE=10.526;MAF_USDA=22.941
NC_035077.1	36337313	.	G	A	.	.	MAF_USDA=1.667
NC_035077.1	36337355	.	A	G	.	.	MAF_USDA=24.706
NC_035077.1	36337375	.	T	A	.	.	MAF_USDA=2.083
NC_035077.1	36337407	.	T	G	.	.	MAF_USDA=37.5
NC_035077.1	36337415	.	T	A	.	.	MAF_INRAE=47.368;MAF_USDA=27.083
NC_035077.1	36337418	.	G	T	.	.	MAF_USDA=2.5
NC_035077.1	36337462	.	G	T	.	.	MAF_INRAE=47.368
NC_035077.1	36337470	.	C	T	.	.	MAF_USDA=10.417
NC_035077.1	36337555	.	A	G	.	.	MAF_USDA=25.882
NC_035077.1	36337588	.	G	A	.	.	MAF_USDA=4.167
NC_035077.1	36337590	.	G	T	.	.	MAF_USDA=4.167
NC_035077.1	36337593	.	T	C	.	.	MAF_USDA=4.167
NC_035077.1	36337595	.	T	A	.	.	MAF_USDA=2.083
NC_035077.1	36337596	.	C	A	.	.	MAF_USDA=4.167
NC_035077.1	36337610	.	A	T	.	.	MAF_USDA=10.417
NC_035077.1	36337611	.	G	T	.	.	MAF_USDA=2.353
NC_035077.1	36338530	.	A	T	.	.	MAF_INRAE=10.526;MAF_USDA=50.0
NC_035077.1	36338537	.	C	T	.	.	MAF_INRAE=36.842;MAF_USDA=2.459
NC_035077.1	36338549	.	T	C	.	.	MAF_USDA=11.765
NC_035077.1	36338653	.	G	A	.	.	MAF_USDA=8.333
NC_035077.1	36338705	.	T	G	.	.	MAF_USDA=1.639
NC_035077.1	36338791	.	A	G	.	.	MAF_INRAE=5.263
NC_035077.1	36338893	.	C	G	.	.	MAF_INRAE=20.886;MAF_USDA=4.098
NC_035077.1	36338903	.	C	T	.	.	MAF_USDA=11.765
NC_035077.1	36338941	.	G	A	.	.	MAF_INRAE=10.759;MAF_USDA=50.0
NC_035077.1	36338951	.	G	T	.	.	MAF_USDA=8.197
NC_035077.1	36339002	.	T	G	.	.	MAF_USDA=24.706
NC_035077.1	36339006	.	A	G	.	.	MAF_USDA=1.639
NC_035077.1	36339015	.	G	A	.	.	MAF_INRAE=32.278;MAF_USDA=46.471
NC_035077.1	36339036	.	G	T	.	.	MAF_INRAE=5.696;MAF_USDA=4.167
NC_035077.1	36339076	.	G	A	.	.	MAF_INRAE=3.165
NC_035077.1	36339098	.	T	C	.	.	MAF_USDA=1.639
NC_035077.1	36339183	.	C	T	.	.	MAF_INRAE=21.519;MAF_USDA=4.098
NC_035077.1	36339187	.	G	A	.	.	MAF_INRAE=16.667;MAF_USDA=4.098
NC_035077.1	36339235	.	G	A	.	.	MAF_INRAE=32.278;MAF_USDA=27.647
NC_035077.1	36339384	.	G	T	.	.	MAF_USDA=2.083
NC_035077.1	36339463	.	T	A	.	.	MAF_INRAE=5.263
NC_035077.1	36339510	.	C	A	.	.	MAF_USDA=6.557
NC_035077.1	36339533	.	G	A	.	.	MAF_INRAE=10.127;MAF_USDA=22.941
NC_035077.1	36339561	.	T	C	.	.	MAF_USDA=8.333
NC_035077.1	36339672	.	A	T	.	.	MAF_INRAE=21.519
NC_035077.1	36339719	.	C	A	.	.	MAF_USDA=1.667
NC_035077.1	36339722	.	T	C	.	.	MAF_USDA=2.5
NC_035077.1	36339725	.	G	T	.	.	MAF_USDA=25.0
NC_035077.1	36339727	.	G	T	.	.	MAF_INRAE=5.0;MAF_USDA=1.639
NC_035077.1	36339780	.	G	A	.	.	MAF_USDA=1.639
NC_035077.1	36339786	.	A	G	.	.	MAF_INRAE=10.833;MAF_USDA=48.824
NC_035077.1	36339826	.	C	T	.	.	MAF_INRAE=10.127;MAF_USDA=24.118
NC_035077.1	36339845	.	C	T	.	.	MAF_INRAE=10.759;MAF_USDA=49.412
NC_035077.1	36339858	.	T	A	.	.	MAF_USDA=2.459
NC_035077.1	36339875	.	C	A	.	.	MAF_INRAE=5.263;MAF_USDA=2.459
NC_035077.1	36339895	.	T	A	.	.	MAF_INRAE=10.759;MAF_USDA=48.214
NC_035077.1	36339899	.	T	C	.	.	MAF_USDA=2.459
NC_035077.1	36339902	.	C	A	.	.	MAF_INRAE=15.789;MAF_USDA=12.941
NC_035077.1	36339911	.	A	G	.	.	MAF_USDA=24.118
NC_035077.1	36339955	.	A	C	.	.	MAF_USDA=4.167
NC_035077.1	36340010	.	C	T	.	.	MAF_USDA=1.639
NC_035077.1	36340014	.	C	T	.	.	MAF_USDA=10.0
NC_035077.1	36340114	.	C	T	.	.	MAF_USDA=1.765
NC_035077.1	36340138	.	T	G	.	.	MAF_USDA=13.934
NC_035077.1	36340184	.	A	T	.	.	MAF_INRAE=10.759;MAF_USDA=31.176
NC_035077.1	36340203	.	C	A	.	.	MAF_INRAE=21.519;MAF_USDA=4.918
NC_035077.1	36340286	.	G	A	.	.	MAF_INRAE=3.333;MAF_USDA=4.098
NC_035077.1	36340427	.	A	C	.	.	MAF_USDA=2.459
NC_035077.1	36340429	.	G	A	.	.	MAF_USDA=2.459
NC_035077.1	36340503	.	G	C	.	.	MAF_INRAE=21.519;MAF_USDA=4.098
NC_035077.1	36340534	.	A	G	.	.	MAF_USDA=2.459
NC_035077.1	36340545	.	T	G	.	.	MAF_INRAE=10.759;MAF_USDA=30.588
NC_035077.1	36340595	.	T	C	.	.	MAF_USDA=44.706
NC_035077.1	36340606	.	A	C	.	.	MAF_INRAE=10.759;MAF_USDA=31.176
NC_035077.1	36340612	.	A	G	.	.	MAF_INRAE=10.759;MAF_USDA=39.583
NC_035077.1	36340625	.	C	G	.	.	MAF_INRAE=10.127;MAF_USDA=20.833
NC_035077.1	36340653	.	T	G	.	.	MAF_USDA=2.083
NC_035077.1	36340757	.	C	T	.	.	MAF_INRAE=2.5;MAF_USDA=4.167
NC_035077.1	36340796	.	G	A	.	.	MAF_INRAE=23.418;MAF_USDA=7.059
NC_035077.1	36340844	.	A	G	.	.	MAF_INRAE=7.595;MAF_USDA=44.706
NC_035077.1	36340895	.	T	A	.	.	MAF_INRAE=7.595;MAF_USDA=44.048
NC_035077.1	36340959	.	T	C	.	.	MAF_INRAE=2.5
NC_035077.1	36340966	.	C	A	.	.	MAF_INRAE=47.368;MAF_USDA=28.235
NC_035077.1	36340974	.	A	G	.	.	MAF_INRAE=21.519;MAF_USDA=4.918
NC_035077.1	36341114	.	T	C	.	.	MAF_INRAE=23.333
NC_035077.1	36341156	.	T	G	.	.	MAF_INRAE=24.684;MAF_USDA=4.098
NC_035077.1	36341157	.	G	T	.	.	MAF_INRAE=11.667;MAF_USDA=32.941
NC_035077.1	36341191	.	G	A	.	.	MAF_INRAE=3.165;MAF_USDA=12.295
NC_035077.1	36341312	.	T	C	.	.	MAF_INRAE=5.263;MAF_USDA=2.459
NC_035077.1	36341321	.	C	T	.	.	MAF_USDA=2.459
NC_035077.1	36341330	.	G	A	.	.	MAF_INRAE=5.0;MAF_USDA=1.639
NC_035077.1	36341345	.	T	A	.	.	MAF_INRAE=3.165;MAF_USDA=11.475
NC_035077.1	36341364	.	C	T	.	.	MAF_USDA=2.083
NC_035077.1	36341395	.	C	A	.	.	MAF_USDA=2.459
NC_035077.1	36341421	.	A	G	.	.	MAF_INRAE=10.759;MAF_USDA=32.941
NC_035077.1	36341439	.	A	C	.	.	MAF_USDA=2.353
NC_035077.1	36341551	.	G	A	.	.	MAF_USDA=1.639
NC_035077.1	36341588	.	G	A	.	.	MAF_INRAE=21.519;MAF_USDA=4.918
NC_035077.1	36341623	.	C	T	.	.	MAF_INRAE=20.886;MAF_USDA=4.098
NC_035077.1	36341641	.	C	T	.	.	MAF_INRAE=32.278;MAF_USDA=30.588
NC_035077.1	36341669	.	C	A	.	.	MAF_INRAE=32.278;MAF_USDA=29.412
NC_035077.1	36341718	.	T	C	.	.	MAF_USDA=2.353
NC_035077.1	36341786	.	G	A	.	.	MAF_INRAE=10.759;MAF_USDA=34.706
NC_035077.1	36341788	.	C	T	.	.	MAF_INRAE=8.333;MAF_USDA=42.941
NC_035077.1	36341797	.	C	T	.	.	MAF_INRAE=7.595;MAF_USDA=41.765
NC_035077.1	36341812	.	G	C	.	.	MAF_INRAE=5.063;MAF_USDA=8.235
NC_035077.1	36341813	.	T	A	.	.	MAF_INRAE=5.0;MAF_USDA=8.235
NC_035077.1	36341834	.	C	T	.	.	MAF_USDA=2.459
NC_035077.1	36341836	.	T	C	.	.	MAF_INRAE=32.278;MAF_USDA=30.0
NC_035077.1	36342004	.	C	T	.	.	MAF_USDA=1.639
NC_035077.1	36342114	.	C	A	.	.	MAF_USDA=8.333
NC_035077.1	36342190	.	G	A	.	.	MAF_USDA=2.083
NC_035077.1	36342195	.	G	T	.	.	MAF_USDA=4.098
NC_035077.1	36342196	.	A	C	.	.	MAF_INRAE=7.595;MAF_USDA=48.824
NC_035077.1	36342202	.	T	C	.	.	MAF_INRAE=21.519;MAF_USDA=4.098
NC_035077.1	36342209	.	T	A	.	.	MAF_USDA=1.639
NC_035077.1	36342327	.	T	C	.	.	MAF_INRAE=32.278;MAF_USDA=27.059
NC_035077.1	36342328	.	G	A	.	.	MAF_USDA=6.25
NC_035077.1	36342452	.	C	T	.	.	MAF_INRAE=3.165;MAF_USDA=9.836
NC_035077.1	36342468	.	C	T	.	.	MAF_INRAE=8.228;MAF_USDA=41.176
NC_035077.1	36342499	.	T	G	.	.	MAF_INRAE=11.667
NC_035077.1	36342501	.	A	G	.	.	MAF_INRAE=2.5
NC_035077.1	36342519	.	G	T	.	.	MAF_INRAE=32.278;MAF_USDA=30.0
NC_035077.1	36342644	.	G	A	.	.	MAF_USDA=10.588
NC_035077.1	36342712	.	A	T	.	.	MAF_USDA=1.639
NC_035077.1	36342745	.	A	G	.	.	MAF_USDA=18.75
NC_035077.1	36342761	.	C	T	.	.	MAF_USDA=8.333
NC_035077.1	36342778	.	G	C	.	.	MAF_USDA=5.738
NC_035077.1	36342840	.	C	A	.	.	MAF_INRAE=24.684;MAF_USDA=14.706
NC_035077.1	36342905	.	C	T	.	.	MAF_USDA=2.459
NC_035077.1	36342915	.	C	T	.	.	MAF_INRAE=24.684;MAF_USDA=14.118
NC_035077.1	36342917	.	C	T	.	.	MAF_USDA=11.765
NC_035077.1	36342938	.	G	T	.	.	MAF_INRAE=13.924;MAF_USDA=1.639
NC_035077.1	36342962	.	T	C	.	.	MAF_USDA=2.459
NC_035077.1	36342980	.	G	T	.	.	MAF_INRAE=24.684;MAF_USDA=14.706
NC_035077.1	36342988	.	T	C	.	.	MAF_USDA=1.639
NC_035077.1	36342994	.	C	A	.	.	MAF_USDA=10.417
NC_035077.1	36342995	.	T	G	.	.	MAF_INRAE=8.861;MAF_USDA=32.353
NC_035077.1	36343040	.	T	C	.	.	MAF_USDA=4.167
NC_035077.1	36343086	.	T	C	.	.	MAF_INRAE=5.263;MAF_USDA=48.824
NC_035077.1	36343088	.	C	T	.	.	MAF_USDA=1.639
NC_035077.1	36343092	.	C	T	.	.	MAF_INRAE=32.911;MAF_USDA=15.294
NC_035077.1	36343133	.	T	C	.	.	MAF_USDA=2.542
NC_035077.1	36343258	.	G	A	.	.	MAF_USDA=1.639
NC_035077.1	36343275	.	T	C	.	.	MAF_USDA=3.279
NC_035077.1	36343276	.	G	T	.	.	MAF_USDA=1.639
NC_035077.1	36343314	.	T	G	.	.	MAF_INRAE=19.167;MAF_USDA=14.706
NC_035077.1	36343423	.	G	A	.	.	MAF_USDA=4.098
NC_035077.1	36343434	.	A	T	.	.	MAF_INRAE=24.684;MAF_USDA=13.529
NC_035077.1	36343503	.	G	A	.	.	MAF_USDA=12.353
NC_035077.1	36343506	.	A	C	.	.	MAF_USDA=1.639
NC_035077.1	36343540	.	T	A	.	.	MAF_INRAE=8.228;MAF_USDA=32.353
NC_035077.1	36343544	.	T	A	.	.	MAF_USDA=5.738
NC_035077.1	36343545	.	G	T	.	.	MAF_USDA=8.333
NC_035077.1	36343546	.	A	T	.	.	MAF_USDA=8.333
NC_035077.1	36343555	.	A	G	.	.	MAF_USDA=22.353
NC_035077.1	36343720	.	G	T	.	.	MAF_INRAE=32.911;MAF_USDA=17.647
NC_035077.1	36343724	.	T	G	.	.	MAF_INRAE=24.684;MAF_USDA=14.118
NC_035077.1	36343765	.	G	C	.	.	MAF_USDA=12.353
NC_035077.1	36343884	.	T	G	.	.	MAF_INRAE=15.789
NC_035077.1	36343928	.	A	G	.	.	MAF_USDA=32.941
NC_035077.1	36343973	.	C	A	.	.	MAF_INRAE=6.962;MAF_USDA=12.941
NC_035077.1	36343975	.	A	T	.	.	MAF_USDA=2.459
NC_035077.1	36344034	.	G	C	.	.	MAF_INRAE=5.263;MAF_USDA=2.459
NC_035077.1	36344039	.	G	A	.	.	MAF_USDA=1.639
NC_035077.1	36344054	.	G	A	.	.	MAF_INRAE=32.911;MAF_USDA=17.647
NC_035077.1	36344115	.	C	A	.	.	MAF_INRAE=24.684;MAF_USDA=14.118
NC_035077.1	36344138	.	C	A	.	.	MAF_INRAE=2.5;MAF_USDA=4.118
NC_035077.1	36344175	.	T	A	.	.	MAF_USDA=10.417
NC_035077.1	36344194	.	A	C	.	.	MAF_USDA=1.639
NC_035077.1	36344237	.	G	A	.	.	MAF_INRAE=7.595;MAF_USDA=22.941
NC_035077.1	36344244	.	A	T	.	.	MAF_USDA=1.639
NC_035077.1	36344251	.	A	T	.	.	MAF_INRAE=24.684;MAF_USDA=14.118
NC_035077.1	36344255	.	G	C	.	.	MAF_USDA=1.639
NC_035077.1	36344294	.	G	T	.	.	MAF_INRAE=24.051;MAF_USDA=14.118
NC_035077.1	36344337	.	G	A	.	.	MAF_USDA=4.098
NC_035077.1	36344360	.	T	C	.	.	MAF_USDA=1.639
NC_035077.1	36344370	.	A	G	.	.	MAF_INRAE=21.519;MAF_USDA=4.098
NC_035077.1	36344400	.	A	T	.	.	MAF_USDA=3.279
NC_035077.1	36344491	.	C	A	.	.	MAF_USDA=1.639
NC_035077.1	36344549	.	G	T	.	.	MAF_INRAE=24.684;MAF_USDA=14.118
NC_035077.1	36344576	.	T	C	.	.	MAF_USDA=8.333
NC_035077.1	36344619	.	A	T	.	.	MAF_INRAE=24.684;MAF_USDA=14.118
NC_035077.1	36344666	.	G	T	.	.	MAF_INRAE=36.076;MAF_USDA=29.412
NC_035077.1	36344676	.	A	C	.	.	MAF_INRAE=2.5;MAF_USDA=5.882
NC_035077.1	36344742	.	A	G	.	.	MAF_INRAE=3.333;MAF_USDA=46.471
NC_035077.1	36344760	.	A	T	.	.	MAF_USDA=4.918
NC_035077.1	36344762	.	C	T	.	.	MAF_USDA=1.765
NC_035077.1	36344767	.	C	T	.	.	MAF_INRAE=5.263;MAF_USDA=7.647
NC_035077.1	36344853	.	T	G	.	.	MAF_INRAE=24.684;MAF_USDA=14.706
NC_035077.1	36344879	.	A	T	.	.	MAF_INRAE=12.025;MAF_USDA=30.0
NC_035077.1	36344902	.	G	A	.	.	MAF_INRAE=42.105;MAF_USDA=14.706
NC_035077.1	36344996	.	G	A	.	.	MAF_INRAE=43.671;MAF_USDA=14.118
NC_035077.1	36344999	.	C	T	.	.	MAF_USDA=5.738
NC_035077.1	36345002	.	C	T	.	.	MAF_USDA=2.459
NC_035077.1	36345009	.	A	T	.	.	MAF_INRAE=19.62
NC_035077.1	36345010	.	G	T	.	.	MAF_INRAE=24.684;MAF_USDA=14.118
NC_035077.1	36345016	.	T	A	.	.	MAF_INRAE=31.646;MAF_USDA=31.765
NC_035077.1	36345060	.	G	T	.	.	MAF_INRAE=43.671;MAF_USDA=17.647
NC_035077.1	36345107	.	G	A	.	.	MAF_USDA=4.118
NC_035077.1	36345142	.	C	A	.	.	MAF_INRAE=22.152;MAF_USDA=45.082
NC_035077.1	36345151	.	T	G	.	.	MAF_USDA=4.918
NC_035077.1	36345180	.	G	A	.	.	MAF_USDA=1.639
NC_035077.1	36345255	.	G	T	.	.	MAF_USDA=10.417
NC_035077.1	36345268	.	C	A	.	.	MAF_INRAE=24.684;MAF_USDA=14.118
NC_035077.1	36345274	.	G	T	.	.	MAF_INRAE=43.671;MAF_USDA=9.836
NC_035077.1	36345278	.	A	C	.	.	MAF_USDA=1.639
NC_035077.1	36345293	.	C	T	.	.	MAF_USDA=1.639
NC_035077.1	36345302	.	A	T	.	.	MAF_USDA=1.639
NC_035077.1	36345304	.	T	G	.	.	MAF_USDA=1.639
NC_035077.1	36345396	.	A	G	.	.	MAF_INRAE=42.405;MAF_USDA=17.059
NC_035077.1	36345408	.	C	T	.	.	MAF_USDA=1.639
NC_035077.1	36345513	.	C	T	.	.	MAF_USDA=10.417
NC_035077.1	36345579	.	A	C	.	.	MAF_INRAE=3.165;MAF_USDA=9.016
NC_035077.1	36345632	.	C	T	.	.	MAF_USDA=1.639
NC_035077.1	36345653	.	T	A	.	.	MAF_INRAE=24.684;MAF_USDA=14.118
NC_035077.1	36345659	.	G	T	.	.	MAF_USDA=10.417
NC_035077.1	36345681	.	T	C	.	.	MAF_INRAE=43.671;MAF_USDA=14.706
NC_035077.1	36345682	.	T	A	.	.	MAF_INRAE=2.5;MAF_USDA=2.353
NC_035077.1	36345706	.	C	A	.	.	MAF_USDA=17.213
NC_035077.1	36345725	.	G	T	.	.	MAF_USDA=1.639
NC_035077.1	36345750	.	G	T	.	.	MAF_USDA=1.639
NC_035077.1	36345777	.	G	A	.	.	MAF_USDA=8.333
NC_035077.1	36345807	.	C	A	.	.	MAF_USDA=4.918
NC_035077.1	36345819	.	G	A	.	.	MAF_USDA=2.459
NC_035077.1	36345862	.	G	A	.	.	MAF_INRAE=43.038;MAF_USDA=17.059
NC_035077.1	36345889	.	G	A	.	.	MAF_INRAE=43.038;MAF_USDA=18.235
NC_035077.1	36345898	.	G	C	.	.	MAF_INRAE=43.038;MAF_USDA=17.647
NC_035077.1	36345903	.	G	T	.	.	MAF_USDA=10.417
NC_035077.1	36345912	.	T	G	.	.	MAF_USDA=4.918
NC_035077.1	36345920	.	T	G	.	.	MAF_USDA=5.738
NC_035077.1	36345947	.	A	G	.	.	MAF_INRAE=5.263;MAF_USDA=7.647
NC_035077.1	36345956	.	A	G	.	.	MAF_INRAE=9.494;MAF_USDA=24.118
NC_035077.1	36346007	.	C	A	.	.	MAF_USDA=2.459
NC_035077.1	36346126	.	C	A	.	.	MAF_INRAE=43.038;MAF_USDA=18.824
NC_035077.1	36346184	.	C	A	.	.	MAF_INRAE=37.342;MAF_USDA=10.119
NC_035077.1	36346442	.	G	A	.	.	MAF_INRAE=43.671;MAF_USDA=14.706
NC_035077.1	36346591	.	A	G	.	.	MAF_INRAE=9.494;MAF_USDA=23.529
NC_035077.1	36346617	.	G	T	.	.	MAF_USDA=1.639
NC_035077.1	36346622	.	A	G	.	.	MAF_INRAE=9.494;MAF_USDA=24.118
NC_035077.1	36346631	.	A	G	.	.	MAF_INRAE=25.949;MAF_USDA=49.412
NC_035077.1	36346648	.	C	G	.	.	MAF_USDA=10.417
NC_035077.1	36346677	.	T	C	.	.	MAF_INRAE=21.519;MAF_USDA=5.738
NC_035077.1	36346722	.	T	G	.	.	MAF_INRAE=43.038;MAF_USDA=17.059
NC_035077.1	36346727	.	C	T	.	.	MAF_INRAE=15.789
NC_035077.1	36346738	.	G	A	.	.	MAF_INRAE=5.263;MAF_USDA=7.647
NC_035077.1	36346740	.	A	T	.	.	MAF_INRAE=5.833;MAF_USDA=24.118
NC_035077.1	36346767	.	G	A	.	.	MAF_INRAE=21.519;MAF_USDA=5.738
NC_035077.1	36346838	.	A	G	.	.	MAF_INRAE=34.81;MAF_USDA=22.353
NC_035077.1	36346864	.	T	G	.	.	MAF_USDA=2.459
NC_035077.1	36346865	.	T	G	.	.	MAF_INRAE=43.671;MAF_USDA=18.824
NC_035077.1	36346869	.	T	C	.	.	MAF_INRAE=21.519;MAF_USDA=7.059
NC_035077.1	36346936	.	C	G	.	.	MAF_INRAE=43.671;MAF_USDA=18.235
NC_035077.1	36346950	.	C	A	.	.	MAF_INRAE=25.316;MAF_USDA=30.0
NC_035077.1	36347011	.	T	A	.	.	MAF_INRAE=43.671;MAF_USDA=16.471
NC_035077.1	36347014	.	G	A	.	.	MAF_INRAE=2.5;MAF_USDA=4.167
NC_035077.1	36347075	.	C	G	.	.	MAF_USDA=33.333
NC_035077.1	36347076	.	T	A	.	.	MAF_USDA=35.417
NC_035077.1	36347084	.	C	T	.	.	MAF_USDA=1.639
NC_035077.1	36347136	.	C	T	.	.	MAF_USDA=12.353
NC_035077.1	36347169	.	C	A	.	.	MAF_INRAE=2.5;MAF_USDA=2.353
NC_035077.1	36347190	.	A	G	.	.	MAF_INRAE=25.316;MAF_USDA=48.824
NC_035077.1	36347329	.	G	A	.	.	MAF_USDA=4.918
NC_035077.1	36347377	.	G	T	.	.	MAF_INRAE=21.519;MAF_USDA=8.824
NC_035077.1	36347391	.	G	T	.	.	MAF_INRAE=21.519;MAF_USDA=7.647
NC_035077.1	36347421	.	T	C	.	.	MAF_INRAE=43.671;MAF_USDA=17.647
NC_035077.1	36347426	.	C	G	.	.	MAF_INRAE=43.671;MAF_USDA=17.647
NC_035077.1	36347454	.	C	T	.	.	MAF_INRAE=43.671;MAF_USDA=17.059
NC_035077.1	36347473	.	C	A	.	.	MAF_INRAE=43.671;MAF_USDA=14.118
NC_035077.1	36347482	.	T	A	.	.	MAF_INRAE=43.671;MAF_USDA=14.118
NC_035077.1	36347495	.	C	G	.	.	MAF_INRAE=21.519;MAF_USDA=10.417
NC_035077.1	36347499	.	T	A	.	.	MAF_INRAE=43.671;MAF_USDA=13.529
NC_035077.1	36347553	.	A	C	.	.	MAF_INRAE=9.494;MAF_USDA=23.529
NC_035077.1	36347557	.	T	C	.	.	MAF_USDA=1.639
NC_035077.1	36347685	.	A	G	.	.	MAF_USDA=10.417
NC_035077.1	36347739	.	G	A	.	.	MAF_USDA=5.738
NC_035077.1	36347749	.	G	A	.	.	MAF_USDA=10.417
NC_035077.1	36347845	.	A	T	.	.	MAF_USDA=3.279
NC_035077.1	36347880	.	G	T	.	.	MAF_INRAE=15.789;MAF_USDA=1.639
NC_035077.1	36347881	.	T	A	.	.	MAF_USDA=10.417
NC_035077.1	36347890	.	G	C	.	.	MAF_INRAE=15.789;MAF_USDA=1.639
NC_035077.1	36347894	.	G	A	.	.	MAF_USDA=5.738
NC_035077.1	36347922	.	G	A	.	.	MAF_USDA=3.279
NC_035077.1	36347952	.	T	C	.	.	MAF_USDA=5.738
NC_035077.1	36347991	.	A	C	.	.	MAF_USDA=2.459
NC_035077.1	36348025	.	A	G	.	.	MAF_INRAE=43.671;MAF_USDA=17.647
NC_035077.1	36348026	.	C	T	.	.	MAF_USDA=1.765
NC_035077.1	36348036	.	A	G	.	.	MAF_USDA=1.639
NC_035077.1	36348113	.	C	T	.	.	MAF_INRAE=26.316;MAF_USDA=16.471
NC_035077.1	36348121	.	C	T	.	.	MAF_INRAE=26.316;MAF_USDA=17.059
NC_035077.1	36348143	.	G	T	.	.	MAF_USDA=14.118
NC_035077.1	36348565	.	G	A	.	.	MAF_USDA=2.083
NC_035077.1	36348625	.	C	T	.	.	MAF_INRAE=43.671;MAF_USDA=18.235
NC_035077.1	36348665	.	C	T	.	.	MAF_INRAE=43.671;MAF_USDA=18.235
NC_035077.1	36348728	.	G	T	.	.	MAF_INRAE=43.038;MAF_USDA=17.647
NC_035077.1	36348755	.	T	A	.	.	MAF_INRAE=2.5;MAF_USDA=2.353
NC_035077.1	36348793	.	A	T	.	.	MAF_INRAE=43.038;MAF_USDA=18.235
NC_035077.1	36348800	.	A	C	.	.	MAF_INRAE=2.5;MAF_USDA=4.167
NC_035077.1	36348808	.	T	A	.	.	MAF_USDA=1.639
NC_035077.1	36348897	.	C	A	.	.	MAF_INRAE=25.316;MAF_USDA=49.398
NC_035077.1	36348936	.	G	A	.	.	MAF_INRAE=44.304;MAF_USDA=19.643
NC_035077.1	36348964	.	C	T	.	.	MAF_INRAE=43.671;MAF_USDA=17.857
NC_035077.1	36348995	.	C	A	.	.	MAF_USDA=1.639
NC_035077.1	36349041	.	C	T	.	.	MAF_USDA=1.639
NC_035077.1	36349046	.	T	G	.	.	MAF_USDA=1.639
NC_035077.1	36349060	.	T	A	.	.	MAF_INRAE=43.671;MAF_USDA=17.647
NC_035077.1	36349065	.	G	A	.	.	MAF_USDA=2.459
NC_035077.1	36349069	.	C	A	.	.	MAF_USDA=5.738
NC_035077.1	36349072	.	A	G	.	.	MAF_USDA=2.459
NC_035077.1	36349180	.	A	T	.	.	MAF_INRAE=8.861;MAF_USDA=9.412
NC_035077.1	36349189	.	G	A	.	.	MAF_USDA=8.333
NC_035077.1	36349216	.	C	T	.	.	MAF_USDA=4.918
NC_035077.1	36349217	.	G	A	.	.	MAF_USDA=3.279
NC_035077.1	36349229	.	C	T	.	.	MAF_USDA=1.639
NC_035077.1	36349230	.	G	T	.	.	MAF_INRAE=43.671;MAF_USDA=14.118
NC_035077.1	36349247	.	T	C	.	.	MAF_INRAE=43.671;MAF_USDA=14.118
NC_035077.1	36349272	.	C	T	.	.	MAF_INRAE=30.38;MAF_USDA=31.176
NC_035077.1	36349280	.	A	T	.	.	MAF_USDA=1.639
NC_035077.1	36349290	.	A	T	.	.	MAF_INRAE=43.038;MAF_USDA=17.059
NC_035077.1	36349354	.	C	A	.	.	MAF_INRAE=3.165;MAF_USDA=4.098
NC_035077.1	36349383	.	G	A	.	.	MAF_INRAE=47.468;MAF_USDA=20.0
NC_035077.1	36349507	.	G	A	.	.	MAF_USDA=3.333
NC_035077.1	36349526	.	C	T	.	.	MAF_INRAE=7.5;MAF_USDA=26.506
NC_035077.1	36349527	.	C	T	.	.	MAF_USDA=12.048
NC_035077.1	36349556	.	C	A	.	.	MAF_USDA=2.5
NC_035077.1	36349655	.	T	G	.	.	MAF_INRAE=9.494;MAF_USDA=23.529
NC_035077.1	36349662	.	C	T	.	.	MAF_USDA=2.459
NC_035077.1	36349669	.	G	A	.	.	MAF_USDA=8.197
NC_035077.1	36349698	.	A	C	.	.	MAF_INRAE=43.671;MAF_USDA=16.471
NC_035077.1	36349726	.	T	C	.	.	MAF_INRAE=44.304;MAF_USDA=16.471
NC_035077.1	36349807	.	G	A	.	.	MAF_USDA=2.459
NC_035077.1	36349831	.	T	C	.	.	MAF_INRAE=6.667;MAF_USDA=2.459
NC_035077.1	36349834	.	A	C	.	.	MAF_INRAE=9.494;MAF_USDA=24.118
NC_035077.1	36349857	.	A	T	.	.	MAF_INRAE=2.5;MAF_USDA=2.083
NC_035077.1	36349893	.	G	A	.	.	MAF_INRAE=43.038;MAF_USDA=16.471
NC_035077.1	36349941	.	T	A	.	.	MAF_INRAE=5.0
NC_035077.1	36349950	.	G	A	.	.	MAF_USDA=1.639
NC_035077.1	36349956	.	G	T	.	.	MAF_USDA=37.5
NC_035077.1	36350101	.	G	A	.	.	MAF_USDA=1.639
NC_035077.1	36350153	.	G	A	.	.	MAF_USDA=1.639
NC_035077.1	36350155	.	G	C	.	.	MAF_INRAE=43.671;MAF_USDA=17.647
NC_035077.1	36350214	.	C	T	.	.	MAF_USDA=4.098
NC_035077.1	36350233	.	A	G	.	.	MAF_USDA=1.639
NC_035077.1	36350336	.	A	G	.	.	MAF_USDA=1.667
NC_035077.1	36350503	.	C	T	.	.	MAF_USDA=3.333
NC_035077.1	36350582	.	G	A	.	.	MAF_USDA=5.932
NC_035077.1	36350593	.	C	T	.	.	MAF_USDA=3.39
NC_035077.1	36350697	.	T	C	.	.	MAF_USDA=4.237
NC_035077.1	36350756	.	C	T	.	.	MAF_USDA=2.5
NC_035077.1	36350935	.	C	A	.	.	MAF_USDA=18.675
NC_035077.1	36350987	.	T	A	.	.	MAF_USDA=2.5
NC_035077.1	36351068	.	C	T	.	.	MAF_USDA=10.0
NC_035077.1	36351088	.	T	C	.	.	MAF_USDA=6.25
NC_035077.1	36351090	.	T	G	.	.	MAF_USDA=47.024
NC_035077.1	36351193	.	A	T	.	.	MAF_USDA=8.333
NC_035077.1	36351197	.	C	A	.	.	MAF_USDA=7.738
NC_035077.1	36351227	.	T	A	.	.	MAF_USDA=9.167
NC_035077.1	36351315	.	C	T	.	.	MAF_USDA=18.072
NC_035077.1	36351407	.	G	A	.	.	MAF_USDA=4.348
NC_035077.1	36351421	.	G	A	.	.	MAF_USDA=4.706
NC_035077.1	36351443	.	G	C	.	.	MAF_USDA=1.724
NC_035077.1	36354151	.	G	T	.	.	MAF_USDA=10.417
NC_035077.1	36354171	.	G	T	.	.	MAF_USDA=10.417
NC_035077.1	36354189	.	A	C	.	.	MAF_USDA=25.0
NC_035077.1	36354244	.	T	G	.	.	MAF_USDA=37.5
NC_035077.1	36354309	.	C	T	.	.	MAF_INRAE=9.494;MAF_USDA=22.353
NC_035077.1	36354324	.	G	A	.	.	MAF_USDA=1.639
NC_035077.1	36354359	.	A	C	.	.	MAF_INRAE=43.671;MAF_USDA=17.647
NC_035077.1	36354448	.	G	C	.	.	MAF_INRAE=9.494;MAF_USDA=24.118
NC_035077.1	36354476	.	C	G	.	.	MAF_INRAE=21.519;MAF_USDA=7.059
NC_035077.1	36354552	.	G	A	.	.	MAF_INRAE=2.5;MAF_USDA=2.353
NC_035077.1	36354560	.	C	A	.	.	MAF_USDA=1.639
NC_035077.1	36354561	.	A	T	.	.	MAF_USDA=1.639
NC_035077.1	36354602	.	G	C	.	.	MAF_USDA=4.918
NC_035077.1	36354613	.	T	C	.	.	MAF_USDA=10.417
NC_035077.1	36354645	.	T	C	.	.	MAF_USDA=10.417
NC_035077.1	36354707	.	A	G	.	.	MAF_INRAE=15.0;MAF_USDA=6.557
NC_035077.1	36354711	.	G	A	.	.	MAF_INRAE=9.494;MAF_USDA=24.118
NC_035077.1	36354815	.	G	T	.	.	MAF_INRAE=9.494;MAF_USDA=22.941
NC_035077.1	36354837	.	C	T	.	.	MAF_USDA=10.417
NC_035077.1	36355062	.	T	C	.	.	MAF_USDA=1.639
NC_035077.1	36355074	.	C	T	.	.	MAF_INRAE=43.671;MAF_USDA=17.647
NC_035077.1	36355083	.	A	G	.	.	MAF_USDA=1.639
NC_035077.1	36355088	.	G	A	.	.	MAF_USDA=5.738
NC_035077.1	36355089	.	C	A	.	.	MAF_USDA=10.417
NC_035077.1	36355113	.	A	G	.	.	MAF_INRAE=43.671;MAF_USDA=17.059
NC_035077.1	36355190	.	A	T	.	.	MAF_INRAE=5.0
NC_035077.1	36355225	.	T	C	.	.	MAF_INRAE=25.316;MAF_USDA=49.412
NC_035077.1	36355246	.	T	G	.	.	MAF_INRAE=43.038;MAF_USDA=17.059
NC_035077.1	36355382	.	G	A	.	.	MAF_INRAE=5.0
NC_035077.1	36355385	.	G	A	.	.	MAF_USDA=2.5
NC_035077.1	36355407	.	G	A	.	.	MAF_INRAE=43.671;MAF_USDA=17.857
NC_035077.1	36355435	.	G	A	.	.	MAF_INRAE=43.038;MAF_USDA=14.706
NC_035077.1	36355438	.	C	A	.	.	MAF_INRAE=21.519;MAF_USDA=7.647
NC_035077.1	36355565	.	C	A	.	.	MAF_USDA=12.941
NC_035077.1	36355664	.	G	A	.	.	MAF_INRAE=43.671;MAF_USDA=14.118
NC_035077.1	36355694	.	A	G	.	.	MAF_INRAE=43.038;MAF_USDA=17.647
NC_035077.1	36355725	.	A	G	.	.	MAF_INRAE=43.671;MAF_USDA=17.059
NC_035077.1	36355803	.	A	G	.	.	MAF_INRAE=9.494;MAF_USDA=23.529
NC_035077.1	36355840	.	G	T	.	.	MAF_USDA=3.279
NC_035077.1	36355842	.	C	G	.	.	MAF_USDA=8.333
NC_035077.1	36355863	.	C	G	.	.	MAF_INRAE=47.468;MAF_USDA=43.529
NC_035077.1	36355935	.	C	T	.	.	MAF_USDA=4.918
NC_035077.1	36355944	.	G	T	.	.	MAF_USDA=1.639
NC_035077.1	36355960	.	A	T	.	.	MAF_USDA=6.557
NC_035077.1	36355979	.	A	T	.	.	MAF_INRAE=3.165;MAF_USDA=8.197
NC_035077.1	36356000	.	C	A	.	.	MAF_INRAE=42.405;MAF_USDA=31.176
NC_035077.1	36356001	.	A	C	.	.	MAF_INRAE=46.667
NC_035077.1	36356085	.	C	T	.	.	MAF_USDA=4.918
NC_035077.1	36356115	.	T	C	.	.	MAF_INRAE=43.671;MAF_USDA=14.706
NC_035077.1	36356131	.	T	C	.	.	MAF_INRAE=21.519;MAF_USDA=10.0
NC_035077.1	36356146	.	T	G	.	.	MAF_INRAE=43.671;MAF_USDA=17.647
NC_035077.1	36356169	.	T	C	.	.	MAF_INRAE=19.62;MAF_USDA=12.941
NC_035077.1	36356180	.	G	A	.	.	MAF_INRAE=19.62
NC_035077.1	36356274	.	G	T	.	.	MAF_USDA=1.639
NC_035077.1	36356418	.	G	T	.	.	MAF_INRAE=42.405;MAF_USDA=14.118
NC_035077.1	36356428	.	C	T	.	.	MAF_INRAE=3.333;MAF_USDA=7.059
NC_035077.1	36356449	.	C	T	.	.	MAF_INRAE=21.519;MAF_USDA=4.918
NC_035077.1	36356476	.	C	T	.	.	MAF_INRAE=21.519;MAF_USDA=4.918
NC_035077.1	36356549	.	G	T	.	.	MAF_USDA=10.417
NC_035077.1	36356557	.	A	C	.	.	MAF_INRAE=20.886;MAF_USDA=6.557
NC_035077.1	36356560	.	G	T	.	.	MAF_USDA=5.738
NC_035077.1	36356607	.	C	A	.	.	MAF_USDA=15.663
NC_035077.1	36356673	.	A	T	.	.	MAF_USDA=16.265
NC_035077.1	36356683	.	A	C	.	.	MAF_INRAE=25.316;MAF_USDA=48.795
NC_035077.1	36356689	.	T	G	.	.	MAF_USDA=2.5
NC_035077.1	36356694	.	TC	TA	.	.	MAF_USDA=25.0
NC_035077.1	36356695	.	C	A	.	.	MAF_INRAE=44.304;MAF_USDA=10.833
NC_035077.1	36356722	.	A	C	.	.	MAF_INRAE=25.316;MAF_USDA=44.118
NC_035077.1	36356801	.	A	G	.	.	MAF_INRAE=43.671;MAF_USDA=13.529
NC_035077.1	36356902	.	G	A	.	.	MAF_USDA=4.918
NC_035077.1	36356927	.	G	T	.	.	MAF_USDA=3.279
NC_035077.1	36356939	.	T	C	.	.	MAF_INRAE=43.038;MAF_USDA=20.833
NC_035077.1	36356968	.	T	C	.	.	MAF_USDA=10.417
NC_035077.1	36356972	.	T	C	.	.	MAF_USDA=2.083
NC_035077.1	36356975	.	A	G	.	.	MAF_USDA=10.417
NC_035077.1	36356990	.	T	G	.	.	MAF_USDA=10.417
NC_035077.1	36357043	.	T	G	.	.	MAF_INRAE=19.62;MAF_USDA=4.118
NC_035077.1	36357062	.	A	T	.	.	MAF_USDA=2.459
NC_035077.1	36357064	.	C	A	.	.	MAF_USDA=1.639
NC_035077.1	36357068	.	T	G	.	.	MAF_USDA=10.417
NC_035077.1	36357083	.	C	T	.	.	MAF_INRAE=5.263;MAF_USDA=7.647
NC_035077.1	36357143	.	G	A	.	.	MAF_USDA=4.918
NC_035077.1	36357234	.	G	T	.	.	MAF_USDA=4.098
NC_035077.1	36357263	.	G	C	.	.	MAF_USDA=4.918
NC_035077.1	36357276	.	T	A	.	.	MAF_INRAE=43.671;MAF_USDA=14.118
NC_035077.1	36357381	.	C	G	.	.	MAF_USDA=2.459
NC_035077.1	36357411	.	G	A	.	.	MAF_USDA=1.639
NC_035077.1	36357446	.	G	A	.	.	MAF_INRAE=43.671;MAF_USDA=14.706
NC_035077.1	36357488	.	G	A	.	.	MAF_USDA=8.333
NC_035077.1	36357514	.	T	C	.	.	MAF_INRAE=3.165;MAF_USDA=9.016
NC_035077.1	36357582	.	G	A	.	.	MAF_INRAE=19.62;MAF_USDA=12.353
NC_035077.1	36357641	.	T	A	.	.	MAF_INRAE=25.316;MAF_USDA=49.412
NC_035077.1	36357647	.	T	A	.	.	MAF_USDA=3.279
NC_035077.1	36357773	.	C	T	.	.	MAF_USDA=2.459
NC_035077.1	36357809	.	A	G	.	.	MAF_USDA=2.459
NC_035077.1	36357829	.	G	A	.	.	MAF_INRAE=4.167
NC_035077.1	36358797	.	T	C	.	.	MAF_INRAE=15.789;MAF_USDA=47.59
NC_035077.1	36358949	.	G	T	.	.	MAF_INRAE=7.5;MAF_USDA=3.279
NC_035077.1	36359012	.	T	A	.	.	MAF_USDA=1.667
NC_035077.1	36359026	.	G	A	.	.	MAF_INRAE=21.519;MAF_USDA=6.557
NC_035077.1	36359034	.	C	A	.	.	MAF_USDA=3.279
NC_035077.1	36359081	.	C	T	.	.	MAF_USDA=3.279
NC_035077.1	36359102	.	G	T	.	.	MAF_USDA=2.459
NC_035077.1	36359127	.	T	G	.	.	MAF_INRAE=9.494;MAF_USDA=29.412
NC_035077.1	36359132	.	C	A	.	.	MAF_INRAE=9.494;MAF_USDA=30.0
NC_035077.1	36359158	.	C	G	.	.	MAF_INRAE=43.038;MAF_USDA=14.706
NC_035077.1	36359183	.	A	T	.	.	MAF_USDA=1.639
NC_035077.1	36359199	.	G	T	.	.	MAF_INRAE=9.494;MAF_USDA=29.412
NC_035077.1	36359217	.	C	A	.	.	MAF_USDA=1.639
NC_035077.1	36359235	.	A	G	.	.	MAF_INRAE=9.494;MAF_USDA=25.882
NC_035077.1	36359307	.	A	C	.	.	MAF_INRAE=43.671;MAF_USDA=14.706
NC_035077.1	36359361	.	C	G	.	.	MAF_USDA=25.0
NC_035077.1	36359442	.	G	A	.	.	MAF_INRAE=43.038;MAF_USDA=14.706
NC_035077.1	36359452	.	T	C	.	.	MAF_USDA=1.639
NC_035077.1	36359463	.	T	C	.	.	MAF_INRAE=21.519;MAF_USDA=4.918
NC_035077.1	36359625	.	C	A	.	.	MAF_USDA=10.417
NC_035077.1	36359951	.	G	A	.	.	MAF_INRAE=5.263;MAF_USDA=23.529
NC_035077.1	36360006	.	T	C	.	.	MAF_INRAE=5.263
NC_035077.1	36360022	.	T	G	.	.	MAF_USDA=2.459
NC_035077.1	36360076	.	T	C	.	.	MAF_INRAE=35.443;MAF_USDA=16.471
NC_035077.1	36360118	.	A	G	.	.	MAF_USDA=2.459
NC_035077.1	36360132	.	T	C	.	.	MAF_INRAE=25.316;MAF_USDA=45.882
NC_035077.1	36360145	.	G	T	.	.	MAF_INRAE=34.81;MAF_USDA=16.471
NC_035077.1	36360214	.	G	C	.	.	MAF_INRAE=43.671;MAF_USDA=12.941
NC_035077.1	36360227	.	T	C	.	.	MAF_INRAE=25.316;MAF_USDA=46.471
NC_035077.1	36360252	.	C	A	.	.	MAF_USDA=10.417
NC_035077.1	36360466	.	G	T	.	.	MAF_USDA=2.459
NC_035077.1	36360524	.	A	G	.	.	MAF_INRAE=34.177;MAF_USDA=41.765
NC_035077.1	36360625	.	G	A	.	.	MAF_USDA=5.738
NC_035077.1	36360655	.	G	T	.	.	MAF_USDA=2.459
NC_035077.1	36360665	.	A	C	.	.	MAF_USDA=1.667
NC_035077.1	36360707	.	T	G	.	.	MAF_INRAE=5.263
NC_035077.1	36360731	.	A	T	.	.	MAF_INRAE=3.333;MAF_USDA=11.176
NC_035077.1	36360756	.	T	G	.	.	MAF_INRAE=44.304;MAF_USDA=12.353
NC_035077.1	36360760	.	A	G	.	.	MAF_INRAE=25.833;MAF_USDA=47.059
NC_035077.1	36360782	.	C	T	.	.	MAF_USDA=5.294
NC_035077.1	36360784	.	G	A	.	.	MAF_INRAE=43.671;MAF_USDA=14.118
NC_035077.1	36360796	.	T	C	.	.	MAF_USDA=22.131
NC_035077.1	36360991	.	C	A	.	.	MAF_INRAE=36.709;MAF_USDA=12.941
NC_035077.1	36361024	.	T	G	.	.	MAF_USDA=2.459
NC_035077.1	36361025	.	G	T	.	.	MAF_INRAE=2.532;MAF_USDA=5.738
NC_035077.1	36361063	.	A	G	.	.	MAF_USDA=1.639
NC_035077.1	36361102	.	T	G	.	.	MAF_INRAE=15.19;MAF_USDA=15.882
NC_035077.1	36361129	.	C	T	.	.	MAF_INRAE=3.165;MAF_USDA=3.279
NC_035077.1	36361168	.	G	C	.	.	MAF_USDA=1.639
NC_035077.1	36361194	.	G	A	.	.	MAF_INRAE=43.671;MAF_USDA=12.353
NC_035077.1	36361290	.	G	C	.	.	MAF_INRAE=5.0
NC_035077.1	36361339	.	G	C	.	.	MAF_USDA=13.115
NC_035077.1	36361355	.	G	A	.	.	MAF_USDA=1.639
NC_035077.1	36361359	.	G	A	.	.	MAF_INRAE=5.263;MAF_USDA=7.647
NC_035077.1	36361372	.	C	T	.	.	MAF_USDA=2.459
NC_035077.1	36361393	.	C	T	.	.	MAF_USDA=1.639
NC_035077.1	36361471	.	C	A	.	.	MAF_INRAE=43.671;MAF_USDA=15.294
NC_035077.1	36361520	.	C	T	.	.	MAF_USDA=4.918
NC_035077.1	36361525	.	C	G	.	.	MAF_INRAE=46.835;MAF_USDA=23.529
NC_035077.1	36361557	.	G	A	.	.	MAF_USDA=10.417
NC_035077.1	36361561	.	G	A	.	.	MAF_USDA=5.882
NC_035077.1	36361603	.	T	A	.	.	MAF_USDA=9.412
NC_035077.1	36361645	.	C	A	.	.	MAF_USDA=4.706
NC_035077.1	36361735	.	G	T	.	.	MAF_USDA=2.459
NC_035077.1	36361770	.	T	G	.	.	MAF_USDA=1.639
NC_035077.1	36361898	.	G	C	.	.	MAF_USDA=1.639
NC_035077.1	36361925	.	C	T	.	.	MAF_INRAE=21.519;MAF_USDA=4.098
NC_035077.1	36361972	.	G	A	.	.	MAF_USDA=5.294
NC_035077.1	36362002	.	A	C	.	.	MAF_INRAE=31.579;MAF_USDA=18.235
NC_035077.1	36362126	.	C	A	.	.	MAF_INRAE=30.38;MAF_USDA=18.824
NC_035077.1	36362255	.	C	T	.	.	MAF_USDA=16.393
NC_035077.1	36362261	.	G	T	.	.	MAF_INRAE=46.835;MAF_USDA=24.706
NC_035077.1	36362323	.	T	C	.	.	MAF_USDA=4.918
NC_035077.1	36362422	.	C	T	.	.	MAF_USDA=3.279
NC_035077.1	36362440	.	G	A	.	.	MAF_INRAE=4.167;MAF_USDA=39.412
NC_035077.1	36362458	.	C	T	.	.	MAF_INRAE=19.62
NC_035077.1	36362566	.	C	G	.	.	MAF_USDA=4.918
NC_035077.1	36362569	.	A	T	.	.	MAF_USDA=4.918
NC_035077.1	36362604	.	C	A	.	.	MAF_INRAE=3.333;MAF_USDA=43.529
NC_035077.1	36362605	.	T	G	.	.	MAF_USDA=12.941
NC_035077.1	36362621	.	G	T	.	.	MAF_USDA=4.918
NC_035077.1	36362692	.	C	T	.	.	MAF_USDA=6.557
NC_035077.1	36362723	.	C	A	.	.	MAF_USDA=4.918
NC_035077.1	36362728	.	C	T	.	.	MAF_USDA=3.529
NC_035077.1	36362763	.	T	C	.	.	MAF_INRAE=36.709;MAF_USDA=17.059
NC_035077.1	36362794	.	C	T	.	.	MAF_USDA=4.098
NC_035077.1	36362803	.	G	A	.	.	MAF_USDA=2.459
NC_035077.1	36362906	.	A	G	.	.	MAF_INRAE=21.053;MAF_USDA=7.647
NC_035077.1	36362942	.	C	A	.	.	MAF_INRAE=25.316;MAF_USDA=5.882
NC_035077.1	36363010	.	C	T	.	.	MAF_INRAE=2.5;MAF_USDA=2.083
NC_035077.1	36363046	.	C	T	.	.	MAF_INRAE=3.165;MAF_USDA=3.279
NC_035077.1	36363181	.	G	A	.	.	MAF_USDA=4.918
NC_035077.1	36363183	.	A	C	.	.	MAF_USDA=35.417
NC_035077.1	36363271	.	G	T	.	.	MAF_INRAE=24.684;MAF_USDA=9.016
NC_035077.1	36363345	.	C	T	.	.	MAF_INRAE=43.671;MAF_USDA=14.706
NC_035077.1	36363371	.	A	G	.	.	MAF_USDA=5.738
NC_035077.1	36363453	.	C	A	.	.	MAF_INRAE=43.671;MAF_USDA=17.647
NC_035077.1	36363478	.	C	A	.	.	MAF_USDA=2.459
NC_035077.1	36363491	.	G	T	.	.	MAF_USDA=2.459
NC_035077.1	36363500	.	C	A	.	.	MAF_USDA=8.333
NC_035077.1	36363522	.	C	G	.	.	MAF_USDA=2.459
NC_035077.1	36363528	.	T	G	.	.	MAF_INRAE=3.333;MAF_USDA=44.048
NC_035077.1	36363561	.	G	A	.	.	MAF_INRAE=30.38;MAF_USDA=16.471
NC_035077.1	36363657	.	A	C	.	.	MAF_INRAE=2.5;MAF_USDA=2.083
NC_035077.1	36363666	.	A	C	.	.	MAF_INRAE=3.333;MAF_USDA=43.529
NC_035077.1	36363713	.	A	G	.	.	MAF_INRAE=3.165;MAF_USDA=3.279
NC_035077.1	36363724	.	C	A	.	.	MAF_INRAE=43.671;MAF_USDA=14.706
NC_035077.1	36363759	.	G	T	.	.	MAF_INRAE=43.671;MAF_USDA=17.647
NC_035077.1	36363826	.	T	C	.	.	MAF_USDA=6.557
NC_035077.1	36363875	.	G	T	.	.	MAF_INRAE=2.5;MAF_USDA=2.083
NC_035077.1	36363930	.	C	T	.	.	MAF_USDA=12.5
NC_035077.1	36363955	.	C	T	.	.	MAF_USDA=2.5
NC_035077.1	36363981	.	C	G	.	.	MAF_USDA=20.0
NC_035077.1	36364018	.	A	C	.	.	MAF_INRAE=43.333;MAF_USDA=14.118
NC_035077.1	36364194	.	G	T	.	.	MAF_INRAE=4.167;MAF_USDA=38.824
NC_035077.1	36364215	.	G	A	.	.	MAF_USDA=4.918
NC_035077.1	36364236	.	G	T	.	.	MAF_USDA=2.459
NC_035077.1	36364275	.	G	A	.	.	MAF_INRAE=5.263;MAF_USDA=7.647
NC_035077.1	36364290	.	A	C	.	.	MAF_USDA=2.459
NC_035077.1	36364300	.	G	T	.	.	MAF_USDA=47.917
NC_035077.1	36364327	.	G	A	.	.	MAF_USDA=2.459
NC_035077.1	36364405	.	T	C	.	.	MAF_USDA=2.459
NC_035077.1	36364430	.	C	A	.	.	MAF_INRAE=43.671;MAF_USDA=14.706
NC_035077.1	36364458	.	C	A	.	.	MAF_USDA=5.738
NC_035077.1	36364505	.	G	A	.	.	MAF_INRAE=2.5;MAF_USDA=2.083
NC_035077.1	36364568	.	C	T	.	.	MAF_INRAE=43.671;MAF_USDA=18.235
NC_035077.1	36364578	.	A	G	.	.	MAF_INRAE=27.215;MAF_USDA=11.176
NC_035077.1	36364592	.	A	G	.	.	MAF_INRAE=3.165;MAF_USDA=10.0
NC_035077.1	36364607	.	A	T	.	.	MAF_INRAE=43.671;MAF_USDA=18.235
NC_035077.1	36364771	.	G	A	.	.	MAF_USDA=24.706
NC_035077.1	36364838	.	C	T	.	.	MAF_INRAE=36.709;MAF_USDA=17.647
NC_035077.1	36364873	.	A	T	.	.	MAF_INRAE=19.62
NC_035077.1	36364942	.	A	G	.	.	MAF_USDA=5.294
NC_035077.1	36364967	.	T	C	.	.	MAF_USDA=12.353
NC_035077.1	36364971	.	T	C	.	.	MAF_INRAE=10.127;MAF_USDA=17.647
NC_035077.1	36365005	.	T	G	.	.	MAF_USDA=4.098
NC_035077.1	36365026	.	T	A	.	.	MAF_USDA=5.882
NC_035077.1	36365027	.	A	C	.	.	MAF_INRAE=22.785;MAF_USDA=10.0
NC_035077.1	36365034	.	T	G	.	.	MAF_USDA=45.882
NC_035077.1	36365165	.	C	T	.	.	MAF_INRAE=10.759;MAF_USDA=33.333
NC_035077.1	36365234	.	A	G	.	.	MAF_USDA=24.118
NC_035077.1	36365245	.	C	A	.	.	MAF_INRAE=43.671;MAF_USDA=13.529
NC_035077.1	36365275	.	G	T	.	.	MAF_INRAE=44.304;MAF_USDA=30.588
NC_035077.1	36365276	.	G	C	.	.	MAF_USDA=1.765
NC_035077.1	36365316	.	A	T	.	.	MAF_USDA=8.333
NC_035077.1	36365385	.	G	A	.	.	MAF_USDA=1.639
NC_035077.1	36365411	.	G	C	.	.	MAF_USDA=1.639
NC_035077.1	36365427	.	T	G	.	.	MAF_INRAE=43.671;MAF_USDA=17.647
NC_035077.1	36365494	.	C	T	.	.	MAF_INRAE=21.053;MAF_USDA=8.824
NC_035077.1	36365530	.	G	T	.	.	MAF_USDA=1.639
NC_035077.1	36365557	.	C	A	.	.	MAF_USDA=1.639
NC_035077.1	36365647	.	T	C	.	.	MAF_INRAE=24.684;MAF_USDA=7.377
NC_035077.1	36365756	.	G	T	.	.	MAF_INRAE=43.671;MAF_USDA=15.294
NC_035077.1	36365766	.	G	C	.	.	MAF_INRAE=44.304;MAF_USDA=48.235
NC_035077.1	36365898	.	T	C	.	.	MAF_INRAE=43.671;MAF_USDA=14.706
NC_035077.1	36365920	.	G	T	.	.	MAF_INRAE=24.051;MAF_USDA=9.412
NC_035077.1	36366066	.	A	T	.	.	MAF_INRAE=21.519;MAF_USDA=4.098
NC_035077.1	36366072	.	T	G	.	.	MAF_INRAE=43.671;MAF_USDA=47.647
NC_035077.1	36366166	.	T	C	.	.	MAF_INRAE=19.62
NC_035077.1	36366195	.	G	A	.	.	MAF_INRAE=25.316;MAF_USDA=11.176
NC_035077.1	36366244	.	G	C	.	.	MAF_INRAE=19.62
NC_035077.1	36366271	.	A	G	.	.	MAF_USDA=15.294
NC_035077.1	36366306	.	T	A	.	.	MAF_USDA=6.557
NC_035077.1	36366331	.	G	A	.	.	MAF_USDA=35.882
NC_035077.1	36366387	.	C	T	.	.	MAF_USDA=3.279
NC_035077.1	36366535	.	C	T	.	.	MAF_USDA=23.81
NC_035077.1	36366562	.	G	C	.	.	MAF_INRAE=29.747;MAF_USDA=22.024
NC_035077.1	36366565	.	C	T	.	.	MAF_INRAE=43.038;MAF_USDA=40.476
NC_035077.1	36366611	.	G	A	.	.	MAF_USDA=1.639
NC_035077.1	36366626	.	G	A	.	.	MAF_USDA=4.098
NC_035077.1	36366661	.	C	A	.	.	MAF_INRAE=43.038;MAF_USDA=14.706
NC_035077.1	36366704	.	T	C	.	.	MAF_INRAE=24.684;MAF_USDA=7.059
NC_035077.1	36366966	.	A	G	.	.	MAF_INRAE=18.987;MAF_USDA=3.279
NC_035077.1	36367125	.	C	T	.	.	MAF_USDA=4.918
NC_035077.1	36367158	.	T	C	.	.	MAF_INRAE=25.316;MAF_USDA=8.235
NC_035077.1	36367199	.	T	C	.	.	MAF_USDA=2.459
NC_035077.1	36367205	.	G	A	.	.	MAF_USDA=1.639
NC_035077.1	36367208	.	A	C	.	.	MAF_USDA=1.639
NC_035077.1	36367215	.	T	C	.	.	MAF_USDA=9.412
NC_035077.1	36367231	.	T	C	.	.	MAF_INRAE=5.263;MAF_USDA=7.647
NC_035077.1	36367281	.	G	A	.	.	MAF_INRAE=25.316;MAF_USDA=7.647
NC_035077.1	36367348	.	A	C	.	.	MAF_USDA=2.459
NC_035077.1	36367351	.	C	A	.	.	MAF_INRAE=18.354
NC_035077.1	36367364	.	G	A	.	.	MAF_USDA=2.459
NC_035077.1	36367454	.	G	T	.	.	MAF_INRAE=25.316;MAF_USDA=7.059
NC_035077.1	36367634	.	A	T	.	.	MAF_USDA=3.333
NC_035077.1	36367639	.	A	G	.	.	MAF_INRAE=8.228;MAF_USDA=21.429
NC_035077.1	36367643	.	G	A	.	.	MAF_INRAE=46.667;MAF_USDA=44.643
NC_035077.1	36367647	.	T	C	.	.	MAF_INRAE=24.167;MAF_USDA=21.429
NC_035077.1	36367795	.	T	A	.	.	MAF_INRAE=43.671;MAF_USDA=12.353
NC_035077.1	36367805	.	T	A	.	.	MAF_INRAE=21.519;MAF_USDA=2.083
NC_035077.1	36367808	.	A	C	.	.	MAF_USDA=8.824
NC_035077.1	36367853	.	G	T	.	.	MAF_INRAE=5.0;MAF_USDA=1.176
NC_035077.1	36368074	.	G	T	.	.	MAF_INRAE=28.481;MAF_USDA=42.941
NC_035077.1	36368077	.	G	T	.	.	MAF_INRAE=50.0;MAF_USDA=31.176
NC_035077.1	36368113	.	T	G	.	.	MAF_USDA=45.833
NC_035077.1	36368166	.	G	A	.	.	MAF_USDA=8.197
NC_035077.1	36368171	.	G	C	.	.	MAF_INRAE=4.43;MAF_USDA=35.882
NC_035077.1	36368281	.	G	A	.	.	MAF_INRAE=37.342;MAF_USDA=10.588
NC_035077.1	36368319	.	G	T	.	.	MAF_INRAE=25.316
NC_035077.1	36368361	.	G	A	.	.	MAF_USDA=2.459
NC_035077.1	36368370	.	G	T	.	.	MAF_INRAE=4.167;MAF_USDA=1.176
NC_035077.1	36368423	.	C	T	.	.	MAF_USDA=10.588
NC_035077.1	36368576	.	C	G	.	.	MAF_USDA=14.706
NC_035077.1	36368656	.	T	A	.	.	MAF_USDA=7.377
NC_035077.1	36368664	.	C	T	.	.	MAF_USDA=3.529
NC_035077.1	36368745	.	T	C	.	.	MAF_USDA=6.471
NC_035077.1	36368836	.	C	T	.	.	MAF_INRAE=2.5
NC_035077.1	36369073	.	G	T	.	.	MAF_INRAE=21.519;MAF_USDA=11.475
NC_035077.1	36369106	.	T	G	.	.	MAF_USDA=1.765
NC_035077.1	36369291	.	G	A	.	.	MAF_INRAE=15.789
NC_035077.1	36369353	.	C	T	.	.	MAF_USDA=1.639
NC_035077.1	36369386	.	G	A	.	.	MAF_USDA=2.941
NC_035077.1	36369393	.	A	C	.	.	MAF_USDA=2.083
NC_035077.1	36369570	.	C	T	.	.	MAF_INRAE=5.263;MAF_USDA=3.279
NC_035077.1	36369794	.	G	A	.	.	MAF_USDA=2.459
NC_035077.1	36369922	.	A	C	.	.	MAF_USDA=1.639
NC_035077.1	36370007	.	G	A	.	.	MAF_USDA=1.639
NC_035077.1	36370014	.	A	G	.	.	MAF_USDA=31.176
NC_035077.1	36370066	.	G	A	.	.	MAF_USDA=32.941
NC_035077.1	36370090	.	G	A	.	.	MAF_USDA=3.279
NC_035077.1	36370185	.	C	T	.	.	MAF_USDA=32.941
NC_035077.1	36370216	.	G	C	.	.	MAF_USDA=4.098
NC_035077.1	36370309	.	C	T	.	.	MAF_INRAE=8.333;MAF_USDA=1.639
NC_035077.1	36370433	.	C	T	.	.	MAF_USDA=2.459
NC_035077.1	36370476	.	C	T	.	.	MAF_INRAE=5.0;MAF_USDA=1.176
NC_035077.1	36370694	.	G	A	.	.	MAF_USDA=2.5
NC_035077.1	36370731	.	G	C	.	.	MAF_USDA=32.941
NC_035077.1	36370733	.	A	T	.	.	MAF_INRAE=20.833;MAF_USDA=6.471
NC_035077.1	36370779	.	C	T	.	.	MAF_INRAE=2.5;MAF_USDA=2.083
NC_035077.1	36370892	.	G	T	.	.	MAF_USDA=32.941
NC_035077.1	36370905	.	T	C	.	.	MAF_USDA=4.918
NC_035077.1	36370968	.	G	A	.	.	MAF_USDA=5.738
NC_035077.1	36371120	.	G	A	.	.	MAF_USDA=5.294
NC_035077.1	36371324	.	A	C	.	.	MAF_USDA=5.738
NC_035077.1	36371370	.	T	C	.	.	MAF_USDA=8.333
NC_035077.1	36371458	.	C	A	.	.	MAF_USDA=8.235
NC_035077.1	36371554	.	G	A	.	.	MAF_USDA=47.917
NC_035077.1	36371707	.	A	G	.	.	MAF_USDA=31.176
NC_035077.1	36371852	.	A	T	.	.	MAF_USDA=1.639
NC_035077.1	36371895	.	G	C	.	.	MAF_USDA=3.279
NC_035077.1	36372029	.	T	G	.	.	MAF_USDA=30.588
NC_035077.1	36372076	.	T	C	.	.	MAF_USDA=1.639
NC_035077.1	36372119	.	T	C	.	.	MAF_INRAE=45.57;MAF_USDA=35.882
NC_035077.1	36372160	.	G	T	.	.	MAF_USDA=8.824
NC_035077.1	36372167	.	G	A	.	.	MAF_USDA=32.353
NC_035077.1	36372181	.	G	C	.	.	MAF_USDA=7.059
NC_035077.1	36372407	.	T	G	.	.	MAF_USDA=5.882
NC_035077.1	36372408	.	A	G	.	.	MAF_USDA=2.459
NC_035077.1	36372439	.	T	A	.	.	MAF_INRAE=2.5;MAF_USDA=2.083
NC_035077.1	36372444	.	A	T	.	.	MAF_USDA=33.529
NC_035077.1	36372457	.	A	T	.	.	MAF_USDA=33.529
NC_035077.1	36372510	.	C	T	.	.	MAF_INRAE=44.937;MAF_USDA=34.118
NC_035077.1	36372572	.	C	T	.	.	MAF_INRAE=48.101;MAF_USDA=20.588
NC_035077.1	36372588	.	G	A	.	.	MAF_USDA=1.639
NC_035077.1	36372606	.	A	G	.	.	MAF_USDA=32.941
NC_035077.1	36372628	.	G	C	.	.	MAF_USDA=32.941
NC_035077.1	36372666	.	A	G	.	.	MAF_USDA=32.941
NC_035077.1	36372680	.	C	T	.	.	MAF_INRAE=19.62;MAF_USDA=3.279
NC_035077.1	36372685	.	A	G	.	.	MAF_USDA=32.941
NC_035077.1	36372737	.	C	A	.	.	MAF_USDA=7.377
NC_035077.1	36372817	.	A	G	.	.	MAF_USDA=32.353
NC_035077.1	36372827	.	G	T	.	.	MAF_USDA=33.529
NC_035077.1	36372850	.	G	T	.	.	MAF_USDA=2.459
NC_035077.1	36372865	.	A	T	.	.	MAF_INRAE=25.316;MAF_USDA=2.083
NC_035077.1	36372958	.	A	C	.	.	MAF_USDA=18.824
NC_035077.1	36373018	.	C	T	.	.	MAF_INRAE=48.734;MAF_USDA=20.588
NC_035077.1	36373025	.	C	G	.	.	MAF_USDA=1.639
NC_035077.1	36373028	.	G	T	.	.	MAF_USDA=1.639
NC_035077.1	36373115	.	C	T	.	.	MAF_USDA=2.459
NC_035077.1	36373123	.	A	G	.	.	MAF_USDA=4.918
NC_035077.1	36373126	.	G	C	.	.	MAF_USDA=3.279
NC_035077.1	36373135	.	G	C	.	.	MAF_USDA=33.529
NC_035077.1	36373177	.	G	T	.	.	MAF_INRAE=2.5;MAF_USDA=2.083
NC_035077.1	36373223	.	A	T	.	.	MAF_USDA=4.098
NC_035077.1	36373229	.	A	C	.	.	MAF_USDA=2.459
NC_035077.1	36374896	.	C	T	.	.	MAF_INRAE=25.316;MAF_USDA=2.083
NC_035077.1	36374941	.	T	G	.	.	MAF_USDA=3.333
NC_035077.1	36374969	.	C	T	.	.	MAF_USDA=3.279
NC_035077.1	36374983	.	A	G	.	.	MAF_USDA=2.5
NC_035077.1	36375078	.	A	G	.	.	MAF_USDA=35.119
NC_035077.1	36375171	.	C	A	.	.	MAF_INRAE=25.316;MAF_USDA=6.471
NC_035077.1	36375209	.	T	C	.	.	MAF_INRAE=2.5;MAF_USDA=2.083
NC_035077.1	36375249	.	T	C	.	.	MAF_USDA=2.459
NC_035077.1	36375291	.	C	T	.	.	MAF_USDA=2.459
NC_035077.1	36375356	.	G	T	.	.	MAF_INRAE=44.937;MAF_USDA=35.294
NC_035077.1	36375382	.	T	C	.	.	MAF_USDA=35.294
NC_035077.1	36375391	.	G	A	.	.	MAF_USDA=1.639
NC_035077.1	36375395	.	C	T	.	.	MAF_USDA=35.294
NC_035077.1	36375413	.	G	T	.	.	MAF_USDA=32.941
NC_035077.1	36375482	.	C	A	.	.	MAF_INRAE=25.316;MAF_USDA=6.471
NC_035077.1	36375524	.	T	C	.	.	MAF_USDA=34.706
NC_035077.1	36375651	.	A	G	.	.	MAF_USDA=33.529
NC_035077.1	36375664	.	C	T	.	.	MAF_USDA=5.294
NC_035077.1	36375767	.	T	G	.	.	MAF_USDA=2.459
NC_035077.1	36375884	.	A	G	.	.	MAF_USDA=1.639
NC_035077.1	36375993	.	T	G	.	.	MAF_INRAE=25.316;MAF_USDA=6.471
NC_035077.1	36376145	.	A	T	.	.	MAF_USDA=2.459
NC_035077.1	36376149	.	T	G	.	.	MAF_INRAE=43.671;MAF_USDA=32.941
NC_035077.1	36376153	.	C	T	.	.	MAF_USDA=1.639
NC_035077.1	36376174	.	A	T	.	.	MAF_USDA=2.459
NC_035077.1	36376185	.	C	A	.	.	MAF_USDA=1.639
NC_035077.1	36376206	.	A	C	.	.	MAF_USDA=1.639
NC_035077.1	36376239	.	A	G	.	.	MAF_INRAE=24.684;MAF_USDA=5.294
NC_035077.1	36376251	.	G	T	.	.	MAF_INRAE=26.582;MAF_USDA=9.412
NC_035077.1	36376253	.	A	C	.	.	MAF_INRAE=25.0;MAF_USDA=9.412
NC_035077.1	36376265	.	G	T	.	.	MAF_INRAE=26.582;MAF_USDA=9.412
NC_035077.1	36376320	.	C	T	.	.	MAF_USDA=1.639
NC_035077.1	36376331	.	C	A	.	.	MAF_USDA=2.459
NC_035077.1	36376332	.	A	G	.	.	MAF_USDA=2.459
NC_035077.1	36376345	.	C	T	.	.	MAF_USDA=6.557
NC_035077.1	36376381	.	C	G	.	.	MAF_USDA=30.588
NC_035077.1	36376396	.	A	C	.	.	MAF_INRAE=8.228;MAF_USDA=4.167
NC_035077.1	36376424	.	G	T	.	.	MAF_USDA=2.459
NC_035077.1	36376425	.	G	A	.	.	MAF_INRAE=5.263;MAF_USDA=3.279
NC_035077.1	36376520	.	C	G	.	.	MAF_INRAE=25.316;MAF_USDA=6.471
NC_035077.1	36376538	.	G	A	.	.	MAF_INRAE=44.937;MAF_USDA=36.471
NC_035077.1	36376552	.	G	A	.	.	MAF_USDA=1.639
NC_035077.1	36376553	.	C	T	.	.	MAF_USDA=1.639
NC_035077.1	36376561	.	G	T	.	.	MAF_USDA=5.738
NC_035077.1	36376590	.	G	T	.	.	MAF_USDA=1.639
NC_035077.1	36376592	.	C	T	.	.	MAF_USDA=2.459
NC_035077.1	36376606	.	G	C	.	.	MAF_USDA=31.176
NC_035077.1	36376638	.	C	A	.	.	MAF_USDA=1.639
NC_035077.1	36376648	.	A	G	.	.	MAF_USDA=2.459
NC_035077.1	36376676	.	C	T	.	.	MAF_USDA=5.294
NC_035077.1	36376713	.	G	C	.	.	MAF_INRAE=25.316;MAF_USDA=6.471
NC_035077.1	36376721	.	A	T	.	.	MAF_USDA=1.639
NC_035077.1	36376731	.	C	T	.	.	MAF_USDA=1.639
NC_035077.1	36376820	.	C	A	.	.	MAF_INRAE=45.57;MAF_USDA=37.059
NC_035077.1	36376827	.	A	G	.	.	MAF_USDA=1.765
NC_035077.1	36376829	.	G	A	.	.	MAF_USDA=2.459
NC_035077.1	36376832	.	C	T	.	.	MAF_INRAE=25.316;MAF_USDA=6.471
NC_035077.1	36376833	.	G	T	.	.	MAF_INRAE=2.5
NC_035077.1	36376850	.	A	T	.	.	MAF_INRAE=45.57;MAF_USDA=37.059
NC_035077.1	36376871	.	C	T	.	.	MAF_INRAE=27.215;MAF_USDA=20.588
NC_035077.1	36376883	.	G	T	.	.	MAF_USDA=1.639
NC_035077.1	36376942	.	C	A	.	.	MAF_USDA=2.459
NC_035077.1	36376956	.	A	T	.	.	MAF_USDA=31.176
NC_035077.1	36377261	.	G	A	.	.	MAF_USDA=47.917
NC_035077.1	36377300	.	T	G	.	.	MAF_USDA=4.918
NC_035077.1	36377380	.	A	T	.	.	MAF_USDA=32.353
NC_035077.1	36377455	.	C	A	.	.	MAF_USDA=31.176
NC_035077.1	36377508	.	G	A	.	.	MAF_INRAE=19.62
NC_035077.1	36377510	.	A	C	.	.	MAF_USDA=8.333
NC_035077.1	36377520	.	A	G	.	.	MAF_USDA=37.059
NC_035077.1	36377556	.	T	C	.	.	MAF_INRAE=5.833;MAF_USDA=48.235
NC_035077.1	36377578	.	G	C	.	.	MAF_USDA=31.176
NC_035077.1	36377618	.	C	T	.	.	MAF_INRAE=8.333;MAF_USDA=2.353
NC_035077.1	36377665	.	C	T	.	.	MAF_USDA=2.459
NC_035077.1	36377673	.	G	A	.	.	MAF_USDA=3.279
NC_035077.1	36377698	.	A	T	.	.	MAF_USDA=1.639
NC_035077.1	36377701	.	T	A	.	.	MAF_USDA=1.639
NC_035077.1	36377703	.	C	A	.	.	MAF_INRAE=21.519;MAF_USDA=5.738
NC_035077.1	36377716	.	G	A	.	.	MAF_INRAE=34.177;MAF_USDA=34.706
NC_035077.1	36377722	.	A	C	.	.	MAF_INRAE=21.519;MAF_USDA=7.377
NC_035077.1	36377817	.	T	G	.	.	MAF_USDA=32.353
NC_035077.1	36377873	.	A	T	.	.	MAF_USDA=2.459
NC_035077.1	36377899	.	A	T	.	.	MAF_USDA=10.656
NC_035077.1	36377979	.	C	T	.	.	MAF_INRAE=5.263
NC_035077.1	36378025	.	A	C	.	.	MAF_USDA=2.083
NC_035077.1	36378030	.	T	A	.	.	MAF_USDA=5.294
NC_035077.1	36378072	.	T	C	.	.	MAF_INRAE=27.215;MAF_USDA=8.235
NC_035077.1	36378075	.	A	C	.	.	MAF_INRAE=7.5;MAF_USDA=6.471
NC_035077.1	36378222	.	A	T	.	.	MAF_INRAE=5.063
NC_035077.1	36378224	.	G	T	.	.	MAF_INRAE=39.873;MAF_USDA=24.118
NC_035077.1	36378227	.	T	C	.	.	MAF_INRAE=33.544;MAF_USDA=36.471
NC_035077.1	36378283	.	T	C	.	.	MAF_USDA=1.639
NC_035077.1	36378312	.	A	T	.	.	MAF_USDA=38.69
NC_035077.1	36378328	.	A	T	.	.	MAF_INRAE=2.5
NC_035077.1	36378335	.	G	A	.	.	MAF_INRAE=2.5
NC_035077.1	36378338	.	C	A	.	.	MAF_INRAE=10.759;MAF_USDA=13.115
NC_035077.1	36378345	.	A	C	.	.	MAF_USDA=37.059
NC_035077.1	36378508	.	C	A	.	.	MAF_USDA=5.882
NC_035077.1	36378549	.	T	G	.	.	MAF_USDA=18.824
NC_035077.1	36378551	.	G	A	.	.	MAF_USDA=32.941
NC_035077.1	36378928	.	A	G	.	.	MAF_INRAE=21.519;MAF_USDA=5.882
NC_035077.1	36379007	.	C	T	.	.	MAF_USDA=4.167
NC_035077.1	36379017	.	G	A	.	.	MAF_INRAE=8.228;MAF_USDA=7.647
NC_035077.1	36379037	.	C	T	.	.	MAF_INRAE=23.418;MAF_USDA=10.0
NC_035077.1	36379087	.	T	C	.	.	MAF_USDA=1.639
NC_035077.1	36379184	.	A	C	.	.	MAF_USDA=33.333
NC_035077.1	36379187	.	G	T	.	.	MAF_USDA=33.333
NC_035077.1	36379227	.	C	T	.	.	MAF_USDA=34.118
NC_035077.1	36379228	.	T	C	.	.	MAF_USDA=33.529
NC_035077.1	36379350	.	A	T	.	.	MAF_USDA=31.765
NC_035077.1	36379360	.	A	C	.	.	MAF_USDA=31.176
NC_035077.1	36379363	.	C	A	.	.	MAF_USDA=2.353
NC_035077.1	36379437	.	G	A	.	.	MAF_USDA=7.647
NC_035077.1	36379492	.	C	T	.	.	MAF_USDA=11.475
NC_035077.1	36379562	.	C	T	.	.	MAF_USDA=2.459
NC_035077.1	36379683	.	G	T	.	.	MAF_USDA=1.639
NC_035077.1	36379703	.	C	T	.	.	MAF_USDA=18.852
NC_035077.1	36379708	.	C	T	.	.	MAF_INRAE=8.228;MAF_USDA=7.059
NC_035077.1	36379910	.	G	C	.	.	MAF_USDA=31.765
NC_035077.1	36379920	.	C	A	.	.	MAF_USDA=1.639
NC_035077.1	36379941	.	C	A	.	.	MAF_USDA=2.459
NC_035077.1	36379983	.	A	C	.	.	MAF_USDA=31.176
NC_035077.1	36380008	.	G	A	.	.	MAF_INRAE=8.228;MAF_USDA=15.294
NC_035077.1	36380036	.	C	T	.	.	MAF_USDA=32.143
NC_035077.1	36380159	.	T	C	.	.	MAF_USDA=3.279
NC_035077.1	36380349	.	A	C	.	.	MAF_USDA=31.176
NC_035077.1	36380356	.	T	G	.	.	MAF_USDA=31.176
NC_035077.1	36380378	.	G	A	.	.	MAF_USDA=31.707
NC_035077.1	36380422	.	C	T	.	.	MAF_USDA=1.667
NC_035077.1	36380487	.	T	A	.	.	MAF_USDA=32.353
NC_035077.1	36380572	.	A	C	.	.	MAF_USDA=31.765
NC_035077.1	36380586	.	A	G	.	.	MAF_INRAE=21.053;MAF_USDA=11.765
NC_035077.1	36380607	.	T	C	.	.	MAF_USDA=35.417
NC_035077.1	36380666	.	A	G	.	.	MAF_USDA=32.941
NC_035077.1	36380708	.	C	T	.	.	MAF_INRAE=1.667;MAF_USDA=31.765
NC_035077.1	36380807	.	G	A	.	.	MAF_USDA=18.852
NC_035077.1	36380895	.	G	A	.	.	MAF_USDA=1.765
NC_035077.1	36380950	.	G	T	.	.	MAF_USDA=3.279
NC_035077.1	36381086	.	G	A	.	.	MAF_USDA=18.852
NC_035077.1	36381248	.	A	T	.	.	MAF_USDA=18.824
NC_035077.1	36381313	.	C	T	.	.	MAF_INRAE=10.759;MAF_USDA=11.176
NC_035077.1	36381511	.	T	C	.	.	MAF_INRAE=8.228;MAF_USDA=7.647
NC_035077.1	36381737	.	A	T	.	.	MAF_USDA=1.639
NC_035077.1	36381764	.	T	C	.	.	MAF_USDA=32.353
NC_035077.1	36381858	.	G	A	.	.	MAF_INRAE=23.418;MAF_USDA=10.0
NC_035077.1	36381861	.	T	G	.	.	MAF_USDA=31.765
NC_035077.1	36381877	.	A	G	.	.	MAF_USDA=2.459
NC_035077.1	36381921	.	T	G	.	.	MAF_USDA=32.353
NC_035077.1	36381935	.	C	T	.	.	MAF_USDA=32.353
NC_035077.1	36382006	.	A	G	.	.	MAF_USDA=1.639
NC_035077.1	36382010	.	A	G	.	.	MAF_INRAE=1.667;MAF_USDA=32.941
NC_035077.1	36382022	.	A	G	.	.	MAF_USDA=1.639
NC_035077.1	36382023	.	T	G	.	.	MAF_USDA=32.353
NC_035077.1	36382027	.	T	G	.	.	MAF_USDA=1.639
NC_035077.1	36382028	.	T	A	.	.	MAF_USDA=1.639
NC_035077.1	36382051	.	A	T	.	.	MAF_USDA=1.639
NC_035077.1	36382090	.	A	T	.	.	MAF_USDA=1.639
NC_035077.1	36382144	.	T	A	.	.	MAF_INRAE=8.228;MAF_USDA=15.294
NC_035077.1	36382155	.	A	C	.	.	MAF_USDA=32.353
NC_035077.1	36382161	.	C	A	.	.	MAF_USDA=32.353
NC_035077.1	36382288	.	C	T	.	.	MAF_USDA=7.5
NC_035077.1	36382316	.	C	T	.	.	MAF_INRAE=43.038;MAF_USDA=36.905
NC_035077.1	36382385	.	G	A	.	.	MAF_INRAE=12.5;MAF_USDA=32.143
NC_035077.1	36382386	.	C	A	.	.	MAF_USDA=32.143
NC_035077.1	36382405	.	T	G	.	.	MAF_USDA=3.333
NC_035077.1	36382473	.	G	T	.	.	MAF_USDA=31.765
NC_035077.1	36382536	.	C	T	.	.	MAF_INRAE=2.5
NC_035077.1	36382575	.	G	T	.	.	MAF_INRAE=5.263;MAF_USDA=1.639
NC_035077.1	36382764	.	T	G	.	.	MAF_USDA=31.176
NC_035077.1	36382793	.	G	A	.	.	MAF_USDA=30.588
NC_035077.1	36382808	.	C	A	.	.	MAF_USDA=37.5
NC_035077.1	36382860	.	A	G	.	.	MAF_USDA=30.588
NC_035077.1	36382877	.	T	G	.	.	MAF_USDA=30.588
NC_035077.1	36383073	.	G	A	.	.	MAF_INRAE=7.5;MAF_USDA=4.098
NC_035077.1	36383155	.	G	T	.	.	MAF_USDA=31.765
NC_035077.1	36383156	.	A	C	.	.	MAF_USDA=1.176
NC_035077.1	36383157	.	A	C	.	.	MAF_USDA=5.738
NC_035077.1	36383160	.	T	G	.	.	MAF_USDA=3.279
NC_035077.1	36383191	.	T	C	.	.	MAF_USDA=31.176
NC_035077.1	36383306	.	C	T	.	.	MAF_INRAE=8.228;MAF_USDA=15.882
NC_035077.1	36383341	.	T	G	.	.	MAF_INRAE=15.789
NC_035077.1	36383342	.	A	T	.	.	MAF_INRAE=23.418;MAF_USDA=10.0
NC_035077.1	36383359	.	C	A	.	.	MAF_USDA=32.353
NC_035077.1	36383370	.	A	G	.	.	MAF_INRAE=10.759;MAF_USDA=10.588
NC_035077.1	36383375	.	G	A	.	.	MAF_USDA=1.765
NC_035077.1	36383436	.	C	T	.	.	MAF_USDA=1.639
NC_035077.1	36383500	.	C	A	.	.	MAF_USDA=32.353
NC_035077.1	36383577	.	A	C	.	.	MAF_USDA=3.279
NC_035077.1	36383622	.	C	A	.	.	MAF_USDA=18.852
NC_035077.1	36383656	.	A	G	.	.	MAF_USDA=8.235
NC_035077.1	36383664	.	C	A	.	.	MAF_USDA=2.459
NC_035077.1	36383677	.	T	A	.	.	MAF_USDA=18.852
NC_035077.1	36383761	.	G	A	.	.	MAF_USDA=2.353
NC_035077.1	36383830	.	G	T	.	.	MAF_USDA=2.459
NC_035077.1	36383846	.	T	C	.	.	MAF_USDA=20.0
NC_035077.1	36383885	.	T	C	.	.	MAF_USDA=31.765
NC_035077.1	36383898	.	C	T	.	.	MAF_USDA=19.672
NC_035077.1	36383917	.	T	G	.	.	MAF_USDA=32.353
NC_035077.1	36383992	.	C	T	.	.	MAF_USDA=32.353
NC_035077.1	36384009	.	C	T	.	.	MAF_USDA=2.459
NC_035077.1	36384122	.	G	A	.	.	MAF_USDA=1.639
NC_035077.1	36384176	.	A	G	.	.	MAF_INRAE=44.304;MAF_USDA=10.656
NC_035077.1	36384278	.	T	C	.	.	MAF_USDA=1.639
NC_035077.1	36384299	.	C	T	.	.	MAF_INRAE=46.203
NC_035077.1	36384340	.	A	C	.	.	MAF_USDA=14.706
NC_035077.1	36384360	.	A	C	.	.	MAF_INRAE=18.333
NC_035077.1	36384362	.	T	C	.	.	MAF_USDA=6.25
NC_035077.1	36384363	.	G	T	.	.	MAF_USDA=6.25
NC_035077.1	36384494	.	C	A	.	.	MAF_USDA=6.471
NC_035077.1	36384497	.	A	T	.	.	MAF_USDA=1.639
NC_035077.1	36384536	.	A	T	.	.	MAF_INRAE=43.038;MAF_USDA=40.588
NC_035077.1	36384610	.	A	G	.	.	MAF_INRAE=1.667;MAF_USDA=33.333
NC_035077.1	36384646	.	T	C	.	.	MAF_INRAE=10.759;MAF_USDA=14.881
NC_035077.1	36384691	.	G	A	.	.	MAF_USDA=31.928
NC_035077.1	36384722	.	G	T	.	.	MAF_USDA=1.667
NC_035077.1	36384747	.	G	A	.	.	MAF_USDA=2.5
NC_035077.1	36384967	.	C	T	.	.	MAF_INRAE=10.759;MAF_USDA=15.476
NC_035077.1	36384978	.	C	T	.	.	MAF_USDA=3.333
NC_035077.1	36384993	.	G	A	.	.	MAF_INRAE=28.481;MAF_USDA=3.333
NC_035077.1	36385055	.	T	C	.	.	MAF_USDA=22.619
NC_035077.1	36385065	.	A	C	.	.	MAF_USDA=10.119
NC_035077.1	36385230	.	C	A	.	.	MAF_USDA=12.295
NC_035077.1	36385302	.	G	A	.	.	MAF_INRAE=7.5;MAF_USDA=4.918
NC_035077.1	36385358	.	G	A	.	.	MAF_USDA=10.588
NC_035077.1	36385466	.	G	A	.	.	MAF_USDA=5.882
NC_035077.1	36385476	.	C	T	.	.	MAF_USDA=12.295
NC_035077.1	36385655	.	A	G	.	.	MAF_INRAE=43.038;MAF_USDA=20.0
NC_035077.1	36385668	.	G	A	.	.	MAF_USDA=8.197
NC_035077.1	36385755	.	G	T	.	.	MAF_USDA=4.118
NC_035077.1	36385768	.	A	C	.	.	MAF_USDA=1.724
NC_035077.1	36385805	.	A	G	.	.	MAF_INRAE=8.228;MAF_USDA=7.647
NC_035077.1	36385831	.	A	C	.	.	MAF_INRAE=10.833
NC_035077.1	36385834	.	T	A	.	.	MAF_INRAE=23.418;MAF_USDA=10.588
NC_035077.1	36385901	.	T	C	.	.	MAF_INRAE=8.861;MAF_USDA=16.471
NC_035077.1	36385923	.	C	A	.	.	MAF_USDA=8.197
NC_035077.1	36385947	.	T	G	.	.	MAF_USDA=1.639
NC_035077.1	36385966	.	C	A	.	.	MAF_USDA=3.279
NC_035077.1	36385989	.	T	C	.	.	MAF_USDA=21.765
NC_035077.1	36386012	.	A	G	.	.	MAF_USDA=22.353
NC_035077.1	36386030	.	G	A	.	.	MAF_USDA=11.475
NC_035077.1	36386065	.	G	A	.	.	MAF_INRAE=23.418;MAF_USDA=10.0
NC_035077.1	36386082	.	C	A	.	.	MAF_USDA=10.656
NC_035077.1	36386143	.	C	G	.	.	MAF_USDA=20.238
NC_035077.1	36386152	.	A	G	.	.	MAF_INRAE=10.759;MAF_USDA=15.882
NC_035077.1	36386184	.	T	G	.	.	MAF_INRAE=23.418;MAF_USDA=10.0
NC_035077.1	36386246	.	A	G	.	.	MAF_INRAE=10.759;MAF_USDA=15.294
NC_035077.1	36386270	.	G	C	.	.	MAF_USDA=2.083
NC_035077.1	36386381	.	G	T	.	.	MAF_USDA=3.279
NC_035077.1	36386414	.	C	T	.	.	MAF_USDA=9.016
NC_035077.1	36386455	.	G	C	.	.	MAF_USDA=2.459
NC_035077.1	36386456	.	G	T	.	.	MAF_INRAE=23.418;MAF_USDA=9.412
NC_035077.1	36386479	.	G	A	.	.	MAF_USDA=5.738
NC_035077.1	36386536	.	A	T	.	.	MAF_INRAE=8.228;MAF_USDA=7.647
NC_035077.1	36386538	.	T	G	.	.	MAF_USDA=2.459
NC_035077.1	36386680	.	G	C	.	.	MAF_USDA=22.941
NC_035077.1	36386691	.	T	G	.	.	MAF_USDA=22.353
NC_035077.1	36386748	.	G	C	.	.	MAF_USDA=2.459
NC_035077.1	36386837	.	G	A	.	.	MAF_USDA=8.197
NC_035077.1	36386981	.	A	C	.	.	MAF_INRAE=23.418
NC_035077.1	36387058	.	C	A	.	.	MAF_USDA=1.639
NC_035077.1	36387523	.	T	C	.	.	MAF_USDA=4.118
NC_035077.1	36387580	.	C	T	.	.	MAF_INRAE=10.759;MAF_USDA=14.881
NC_035077.1	36387607	.	A	G	.	.	MAF_USDA=1.639
NC_035077.1	36387672	.	G	A	.	.	MAF_USDA=4.918
NC_035077.1	36387724	.	C	T	.	.	MAF_USDA=1.639
NC_035077.1	36387749	.	C	G	.	.	MAF_USDA=1.639
NC_035077.1	36387778	.	C	A	.	.	MAF_INRAE=8.228;MAF_USDA=8.235
NC_035077.1	36387882	.	C	T	.	.	MAF_INRAE=10.759;MAF_USDA=12.941
NC_035077.1	36387933	.	C	A	.	.	MAF_INRAE=43.671;MAF_USDA=21.765
NC_035077.1	36387955	.	C	T	.	.	MAF_USDA=5.738
NC_035077.1	36387967	.	C	T	.	.	MAF_USDA=9.016
NC_035077.1	36388026	.	G	T	.	.	MAF_INRAE=7.595;MAF_USDA=12.353
NC_035077.1	36388152	.	G	A	.	.	MAF_INRAE=46.203
NC_035077.1	36388153	.	T	A	.	.	MAF_INRAE=49.167
NC_035077.1	36388227	.	T	G	.	.	MAF_INRAE=8.228;MAF_USDA=19.412
NC_035077.1	36388299	.	A	C	.	.	MAF_USDA=6.557
NC_035077.1	36388313	.	A	T	.	.	MAF_INRAE=8.228;MAF_USDA=31.176
NC_035077.1	36388447	.	A	T	.	.	MAF_USDA=22.353
NC_035077.1	36388456	.	A	G	.	.	MAF_USDA=2.459
NC_035077.1	36388474	.	C	T	.	.	MAF_INRAE=23.418;MAF_USDA=9.412
NC_035077.1	36388575	.	C	T	.	.	MAF_USDA=12.295
NC_035077.1	36388614	.	A	C	.	.	MAF_INRAE=22.152;MAF_USDA=21.176
NC_035077.1	36388671	.	T	G	.	.	MAF_INRAE=1.667;MAF_USDA=25.882
NC_035077.1	36388754	.	A	T	.	.	MAF_INRAE=5.833
NC_035077.1	36388766	.	C	A	.	.	MAF_USDA=13.529
NC_035077.1	36388912	.	A	C	.	.	MAF_USDA=4.918
NC_035077.1	36388988	.	C	A	.	.	MAF_INRAE=6.962;MAF_USDA=8.824
NC_035077.1	36389015	.	A	C	.	.	MAF_INRAE=10.127;MAF_USDA=11.765
NC_035077.1	36389028	.	G	T	.	.	MAF_INRAE=11.392;MAF_USDA=8.824
NC_035077.1	36389047	.	A	C	.	.	MAF_USDA=21.176
NC_035077.1	36389059	.	G	C	.	.	MAF_USDA=4.918
NC_035077.1	36389084	.	G	A	.	.	MAF_USDA=9.016
NC_035077.1	36389104	.	C	A	.	.	MAF_INRAE=5.263;MAF_USDA=33.333
NC_035077.1	36389159	.	C	A	.	.	MAF_USDA=20.833
NC_035077.1	36389273	.	A	C	.	.	MAF_USDA=12.295
NC_035077.1	36389401	.	A	G	.	.	MAF_USDA=2.459
NC_035077.1	36389403	.	A	G	.	.	MAF_INRAE=10.759;MAF_USDA=11.765
NC_035077.1	36389409	.	T	C	.	.	MAF_INRAE=41.772;MAF_USDA=8.197
NC_035077.1	36389464	.	A	G	.	.	MAF_INRAE=23.418;MAF_USDA=9.412
NC_035077.1	36389468	.	T	G	.	.	MAF_USDA=1.639
NC_035077.1	36389576	.	C	A	.	.	MAF_INRAE=21.053;MAF_USDA=8.235
NC_035077.1	36389599	.	A	T	.	.	MAF_USDA=1.639
NC_035077.1	36389681	.	A	G	.	.	MAF_USDA=1.639
NC_035077.1	36389784	.	C	A	.	.	MAF_USDA=7.377
NC_035077.1	36389792	.	A	C	.	.	MAF_INRAE=10.759
NC_035077.1	36389823	.	T	G	.	.	MAF_INRAE=22.785;MAF_USDA=42.353
NC_035077.1	36389870	.	C	A	.	.	MAF_INRAE=12.025;MAF_USDA=8.824
NC_035077.1	36389969	.	C	T	.	.	MAF_INRAE=10.759;MAF_USDA=12.353
NC_035077.1	36390010	.	A	C	.	.	MAF_USDA=3.279
NC_035077.1	36390011	.	C	T	.	.	MAF_USDA=3.279
NC_035077.1	36390018	.	G	A	.	.	MAF_INRAE=5.0
NC_035077.1	36390073	.	A	G	.	.	MAF_USDA=1.639
NC_035077.1	36390141	.	T	G	.	.	MAF_INRAE=45.57;MAF_USDA=20.0
NC_035077.1	36390149	.	G	T	.	.	MAF_INRAE=46.203;MAF_USDA=20.0
NC_035077.1	36390290	.	G	C	.	.	MAF_INRAE=12.025;MAF_USDA=8.824
NC_035077.1	36390299	.	C	A	.	.	MAF_INRAE=10.759;MAF_USDA=13.529
NC_035077.1	36390337	.	A	T	.	.	MAF_USDA=1.765
NC_035077.1	36390402	.	C	T	.	.	MAF_USDA=2.353
NC_035077.1	36390438	.	T	C	.	.	MAF_INRAE=22.785;MAF_USDA=9.412
NC_035077.1	36390464	.	G	A	.	.	MAF_INRAE=10.759;MAF_USDA=14.118
NC_035077.1	36390579	.	C	T	.	.	MAF_USDA=7.647
NC_035077.1	36390584	.	A	T	.	.	MAF_USDA=28.824
NC_035077.1	36390633	.	G	A	.	.	MAF_USDA=1.639
NC_035077.1	36390699	.	G	T	.	.	MAF_INRAE=22.785;MAF_USDA=3.529
NC_035077.1	36390712	.	C	T	.	.	MAF_INRAE=10.759;MAF_USDA=13.529
NC_035077.1	36390817	.	G	A	.	.	MAF_INRAE=5.263;MAF_USDA=12.941
NC_035077.1	36390874	.	G	A	.	.	MAF_INRAE=22.785;MAF_USDA=8.824
NC_035077.1	36390929	.	C	T	.	.	MAF_INRAE=10.759;MAF_USDA=14.706
NC_035077.1	36391059	.	C	T	.	.	MAF_INRAE=10.759;MAF_USDA=14.118
NC_035077.1	36391062	.	C	T	.	.	MAF_USDA=2.083
NC_035077.1	36391109	.	A	G	.	.	MAF_USDA=2.941
NC_035077.1	36391150	.	C	G	.	.	MAF_USDA=2.459
NC_035077.1	36391376	.	C	T	.	.	MAF_USDA=2.459
NC_035077.1	36391456	.	G	C	.	.	MAF_USDA=1.639
NC_035077.1	36391484	.	C	T	.	.	MAF_INRAE=22.785;MAF_USDA=9.412
NC_035077.1	36391527	.	C	T	.	.	MAF_USDA=9.412
NC_035077.1	36391599	.	C	T	.	.	MAF_USDA=3.279
NC_035077.1	36391640	.	G	A	.	.	MAF_INRAE=22.152;MAF_USDA=9.412
NC_035077.1	36391693	.	G	A	.	.	MAF_USDA=10.588
NC_035077.1	36391701	.	C	G	.	.	MAF_USDA=4.918
NC_035077.1	36391711	.	A	C	.	.	MAF_INRAE=21.053;MAF_USDA=14.118
NC_035077.1	36391722	.	C	A	.	.	MAF_USDA=8.824
NC_035077.1	36391723	.	A	C	.	.	MAF_USDA=8.824
NC_035077.1	36391741	.	C	G	.	.	MAF_USDA=2.459
NC_035077.1	36391829	.	G	C	.	.	MAF_USDA=27.647
NC_035077.1	36391890	.	G	A	.	.	MAF_INRAE=22.785;MAF_USDA=3.529
NC_035077.1	36391907	.	G	A	.	.	MAF_USDA=2.459
NC_035077.1	36391978	.	T	A	.	.	MAF_INRAE=2.5;MAF_USDA=2.083
NC_035077.1	36392008	.	G	T	.	.	MAF_INRAE=47.468;MAF_USDA=24.118
NC_035077.1	36392142	.	G	T	.	.	MAF_INRAE=12.025;MAF_USDA=8.824
NC_035077.1	36392197	.	C	T	.	.	MAF_USDA=2.459
NC_035077.1	36392290	.	T	A	.	.	MAF_USDA=1.765
NC_035077.1	36392320	.	T	G	.	.	MAF_USDA=3.279
NC_035077.1	36392380	.	G	C	.	.	MAF_INRAE=10.833;MAF_USDA=13.529
NC_035077.1	36392396	.	C	T	.	.	MAF_INRAE=9.167;MAF_USDA=12.048
NC_035077.1	36392418	.	G	A	.	.	MAF_USDA=1.639
NC_035077.1	36392465	.	C	T	.	.	MAF_USDA=6.557
NC_035077.1	36392492	.	C	T	.	.	MAF_INRAE=11.667
NC_035077.1	36392552	.	T	C	.	.	MAF_USDA=11.364
NC_035077.1	36392631	.	A	G	.	.	MAF_USDA=19.048
NC_035077.1	36394772	.	C	A	.	.	MAF_USDA=30.435
NC_035077.1	36394841	.	A	C	.	.	MAF_USDA=1.639
NC_035077.1	36394872	.	C	T	.	.	MAF_USDA=12.5
NC_035077.1	36394876	.	A	G	.	.	MAF_USDA=3.39
NC_035077.1	36394887	.	C	T	.	.	MAF_USDA=1.695
NC_035077.1	36395029	.	A	G	.	.	MAF_INRAE=42.405;MAF_USDA=9.836
NC_035077.1	36395034	.	A	C	.	.	MAF_USDA=2.459
NC_035077.1	36395049	.	C	A	.	.	MAF_USDA=1.639
NC_035077.1	36395056	.	T	A	.	.	MAF_USDA=14.706
NC_035077.1	36395092	.	T	C	.	.	MAF_USDA=28.235
NC_035077.1	36395202	.	A	C	.	.	MAF_USDA=2.459
NC_035077.1	36395210	.	C	A	.	.	MAF_USDA=1.765
NC_035077.1	36395227	.	C	A	.	.	MAF_USDA=2.459
NC_035077.1	36395252	.	T	G	.	.	MAF_USDA=10.417
NC_035077.1	36395307	.	G	T	.	.	MAF_USDA=1.639
NC_035077.1	36395415	.	G	A	.	.	MAF_USDA=4.918
NC_035077.1	36395510	.	G	T	.	.	MAF_USDA=1.639
NC_035077.1	36395535	.	G	A	.	.	MAF_INRAE=46.203;MAF_USDA=20.0
NC_035077.1	36395651	.	T	A	.	.	MAF_USDA=4.918
NC_035077.1	36395664	.	A	C	.	.	MAF_INRAE=6.962;MAF_USDA=8.235
NC_035077.1	36395674	.	G	A	.	.	MAF_INRAE=22.785;MAF_USDA=8.235
NC_035077.1	36395694	.	T	C	.	.	MAF_USDA=31.176
NC_035077.1	36395704	.	C	A	.	.	MAF_USDA=2.459
NC_035077.1	36395749	.	C	T	.	.	MAF_USDA=8.333
NC_035077.1	36395806	.	G	A	.	.	MAF_INRAE=46.835;MAF_USDA=18.235
NC_035077.1	36395825	.	C	T	.	.	MAF_USDA=1.639
NC_035077.1	36395847	.	A	G	.	.	MAF_USDA=3.279
NC_035077.1	36395856	.	CC	CT	.	.	MAF_USDA=8.333
NC_035077.1	36395857	.	C	T	.	.	MAF_INRAE=25.316;MAF_USDA=27.049
NC_035077.1	36395892	.	A	G	.	.	MAF_INRAE=25.316;MAF_USDA=21.176
NC_035077.1	36395930	.	G	A	.	.	MAF_INRAE=3.333;MAF_USDA=44.706
NC_035077.1	36395969	.	T	C	.	.	MAF_INRAE=16.456;MAF_USDA=27.647
NC_035077.1	36396026	.	C	A	.	.	MAF_USDA=5.738
NC_035077.1	36396055	.	T	C	.	.	MAF_INRAE=49.367;MAF_USDA=6.667
NC_035077.1	36396056	.	A	G	.	.	MAF_USDA=3.279
NC_035077.1	36396108	.	A	C	.	.	MAF_USDA=1.639
NC_035077.1	36396135	.	G	A	.	.	MAF_INRAE=44.304;MAF_USDA=22.619
NC_035077.1	36396159	.	G	A	.	.	MAF_USDA=6.25
NC_035077.1	36396198	.	A	C	.	.	MAF_INRAE=32.5
NC_035077.1	36396242	.	A	C	.	.	MAF_USDA=1.639
NC_035077.1	36396257	.	A	G	.	.	MAF_USDA=5.882
NC_035077.1	36396269	.	G	C	.	.	MAF_INRAE=22.785;MAF_USDA=2.459
NC_035077.1	36396303	.	C	G	.	.	MAF_INRAE=23.418;MAF_USDA=15.574
NC_035077.1	36396305	.	G	C	.	.	MAF_INRAE=3.165;MAF_USDA=8.824
NC_035077.1	36396319	.	G	A	.	.	MAF_INRAE=20.886;MAF_USDA=4.098
NC_035077.1	36396344	.	C	A	.	.	MAF_USDA=4.118
NC_035077.1	36396359	.	T	A	.	.	MAF_USDA=4.118
NC_035077.1	36396386	.	A	G	.	.	MAF_USDA=2.459
NC_035077.1	36396388	.	G	A	.	.	MAF_INRAE=5.263;MAF_USDA=35.417
NC_035077.1	36396403	.	C	A	.	.	MAF_INRAE=48.734;MAF_USDA=8.197
NC_035077.1	36396408	.	T	A	.	.	MAF_USDA=2.083
NC_035077.1	36396522	.	A	G	.	.	MAF_INRAE=20.886;MAF_USDA=4.098
NC_035077.1	36396530	.	A	G	.	.	MAF_USDA=12.5
NC_035077.1	36396682	.	C	T	.	.	MAF_INRAE=42.405;MAF_USDA=6.557
NC_035077.1	36396699	.	C	T	.	.	MAF_USDA=5.738
NC_035077.1	36396822	.	A	T	.	.	MAF_USDA=1.639
NC_035077.1	36396835	.	A	C	.	.	MAF_USDA=1.765
NC_035077.1	36396837	.	C	T	.	.	MAF_INRAE=2.5;MAF_USDA=4.706
NC_035077.1	36396838	.	A	T	.	.	MAF_INRAE=2.5
NC_035077.1	36396842	.	T	C	.	.	MAF_USDA=1.765
NC_035077.1	36396881	.	A	C	.	.	MAF_INRAE=2.5;MAF_USDA=5.294
NC_035077.1	36396885	.	T	G	.	.	MAF_INRAE=2.5;MAF_USDA=4.706
NC_035077.1	36396901	.	G	T	.	.	MAF_INRAE=15.789;MAF_USDA=4.098
NC_035077.1	36397002	.	T	G	.	.	MAF_USDA=3.279
NC_035077.1	36397004	.	T	C	.	.	MAF_INRAE=41.772;MAF_USDA=7.377
NC_035077.1	36397098	.	G	A	.	.	MAF_INRAE=41.772;MAF_USDA=6.557
NC_035077.1	36397170	.	G	A	.	.	MAF_INRAE=12.025;MAF_USDA=8.824
NC_035077.1	36397181	.	C	T	.	.	MAF_INRAE=2.5;MAF_USDA=5.882
NC_035077.1	36397188	.	G	A	.	.	MAF_INRAE=39.241;MAF_USDA=23.529
NC_035077.1	36397293	.	G	A	.	.	MAF_INRAE=2.5;MAF_USDA=5.882
NC_035077.1	36397394	.	C	T	.	.	MAF_INRAE=39.241;MAF_USDA=25.294
NC_035077.1	36397431	.	C	G	.	.	MAF_INRAE=5.263;MAF_USDA=10.0
NC_035077.1	36397450	.	C	T	.	.	MAF_INRAE=42.405;MAF_USDA=6.557
NC_035077.1	36397454	.	C	T	.	.	MAF_INRAE=11.667
NC_035077.1	36397473	.	A	G	.	.	MAF_INRAE=43.038;MAF_USDA=5.738
NC_035077.1	36397494	.	C	G	.	.	MAF_USDA=2.459
NC_035077.1	36397574	.	C	G	.	.	MAF_INRAE=41.772;MAF_USDA=6.557
NC_035077.1	36397714	.	A	T	.	.	MAF_INRAE=49.367;MAF_USDA=6.557
NC_035077.1	36397767	.	G	A	.	.	MAF_USDA=6.557
NC_035077.1	36397781	.	C	G	.	.	MAF_USDA=1.639
NC_035077.1	36397814	.	A	C	.	.	MAF_INRAE=5.263
NC_035077.1	36397819	.	T	G	.	.	MAF_INRAE=49.367;MAF_USDA=20.0
NC_035077.1	36397887	.	G	A	.	.	MAF_INRAE=2.5;MAF_USDA=5.882
NC_035077.1	36397980	.	A	G	.	.	MAF_INRAE=1.667;MAF_USDA=6.471
NC_035077.1	36398127	.	A	G	.	.	MAF_USDA=25.294
NC_035077.1	36398134	.	G	T	.	.	MAF_USDA=7.647
NC_035077.1	36398159	.	A	G	.	.	MAF_USDA=7.647
NC_035077.1	36398227	.	G	A	.	.	MAF_USDA=8.333
NC_035077.1	36398247	.	A	G	.	.	MAF_USDA=4.918
NC_035077.1	36398279	.	C	T	.	.	MAF_INRAE=48.734;MAF_USDA=7.647
NC_035077.1	36398280	.	G	T	.	.	MAF_INRAE=37.5;MAF_USDA=7.647
NC_035077.1	36398287	.	G	A	.	.	MAF_INRAE=48.734;MAF_USDA=7.647
NC_035077.1	36398358	.	T	G	.	.	MAF_USDA=3.279
NC_035077.1	36398437	.	A	G	.	.	MAF_INRAE=5.263;MAF_USDA=21.176
NC_035077.1	36398471	.	T	C	.	.	MAF_USDA=11.176
NC_035077.1	36398479	.	T	A	.	.	MAF_INRAE=48.734;MAF_USDA=10.417
NC_035077.1	36398487	.	A	G	.	.	MAF_USDA=10.656
NC_035077.1	36398502	.	A	C	.	.	MAF_USDA=5.738
NC_035077.1	36398508	.	C	T	.	.	MAF_USDA=2.459
NC_035077.1	36398512	.	A	G	.	.	MAF_USDA=7.377
NC_035077.1	36398517	.	T	C	.	.	MAF_USDA=8.333
NC_035077.1	36398518	.	A	C	.	.	MAF_USDA=4.918
NC_035077.1	36398525	.	C	T	.	.	MAF_USDA=1.639
NC_035077.1	36398526	.	T	G	.	.	MAF_USDA=1.639
NC_035077.1	36398529	.	A	G	.	.	MAF_USDA=9.016
NC_035077.1	36398531	.	G	C	.	.	MAF_USDA=4.167
NC_035077.1	36398542	.	G	C	.	.	MAF_USDA=4.118
NC_035077.1	36398546	.	T	C	.	.	MAF_INRAE=1.667;MAF_USDA=39.412
NC_035077.1	36398556	.	C	T	.	.	MAF_USDA=1.639
NC_035077.1	36398557	.	C	A	.	.	MAF_USDA=5.882
NC_035077.1	36398560	.	A	T	.	.	MAF_USDA=2.459
NC_035077.1	36398561	.	C	A	.	.	MAF_USDA=6.471
NC_035077.1	36398562	.	C	G	.	.	MAF_USDA=5.882
NC_035077.1	36398571	.	T	C	.	.	MAF_USDA=2.083
NC_035077.1	36398577	.	G	T	.	.	MAF_USDA=5.882
NC_035077.1	36398584	.	G	A	.	.	MAF_USDA=8.824
NC_035077.1	36398587	.	G	A	.	.	MAF_USDA=8.824
NC_035077.1	36398591	.	A	C	.	.	MAF_USDA=9.412
NC_035077.1	36398606	.	G	T	.	.	MAF_USDA=1.639
NC_035077.1	36398613	.	G	A	.	.	MAF_USDA=14.118
NC_035077.1	36398615	.	G	A	.	.	MAF_USDA=7.377
NC_035077.1	36398620	.	A	C	.	.	MAF_USDA=7.377
NC_035077.1	36398639	.	T	C	.	.	MAF_USDA=2.941
NC_035077.1	36398642	.	G	A	.	.	MAF_USDA=4.918
NC_035077.1	36398643	.	G	A	.	.	MAF_INRAE=5.263;MAF_USDA=8.235
NC_035077.1	36398690	.	G	A	.	.	MAF_INRAE=5.263;MAF_USDA=21.176
NC_035077.1	36398838	.	C	T	.	.	MAF_USDA=2.083
NC_035077.1	36398918	.	G	A	.	.	MAF_INRAE=49.367;MAF_USDA=7.647
NC_035077.1	36398919	.	A	C	.	.	MAF_INRAE=38.333;MAF_USDA=7.647
NC_035077.1	36398946	.	C	A	.	.	MAF_INRAE=15.789;MAF_USDA=7.377
NC_035077.1	36398947	.	C	T	.	.	MAF_USDA=8.197
NC_035077.1	36398948	.	G	A	.	.	MAF_INRAE=12.025;MAF_USDA=8.824
NC_035077.1	36399043	.	G	T	.	.	MAF_INRAE=48.734;MAF_USDA=7.647
NC_035077.1	36399062	.	C	T	.	.	MAF_INRAE=15.789;MAF_USDA=7.377
NC_035077.1	36399072	.	T	A	.	.	MAF_USDA=3.279
NC_035077.1	36399073	.	A	T	.	.	MAF_USDA=3.279
NC_035077.1	36399121	.	G	T	.	.	MAF_INRAE=5.263;MAF_USDA=22.353
NC_035077.1	36399124	.	C	A	.	.	MAF_USDA=3.279
NC_035077.1	36399127	.	A	C	.	.	MAF_INRAE=48.734;MAF_USDA=7.647
NC_035077.1	36399166	.	A	G	.	.	MAF_INRAE=48.734;MAF_USDA=7.647
NC_035077.1	36399261	.	G	T	.	.	MAF_USDA=1.639
NC_035077.1	36399287	.	C	G	.	.	MAF_USDA=1.639
NC_035077.1	36399356	.	A	T	.	.	MAF_INRAE=50.0;MAF_USDA=11.31
NC_035077.1	36399357	.	A	T	.	.	MAF_INRAE=39.167;MAF_USDA=10.417
NC_035077.1	36399471	.	C	T	.	.	MAF_USDA=1.667
NC_035077.1	36399665	.	T	C	.	.	MAF_INRAE=48.734;MAF_USDA=7.647
NC_035077.1	36399731	.	G	A	.	.	MAF_INRAE=48.734;MAF_USDA=7.647
NC_035077.1	36399759	.	C	T	.	.	MAF_INRAE=48.734;MAF_USDA=7.647
NC_035077.1	36399789	.	T	A	.	.	MAF_INRAE=27.215;MAF_USDA=17.213
NC_035077.1	36399819	.	C	A	.	.	MAF_INRAE=5.263;MAF_USDA=18.235
NC_035077.1	36399882	.	A	G	.	.	MAF_INRAE=13.924;MAF_USDA=15.294
NC_035077.1	36399896	.	C	A	.	.	MAF_USDA=8.333
NC_035077.1	36399931	.	G	A	.	.	MAF_INRAE=48.734;MAF_USDA=7.647
NC_035077.1	36399940	.	A	C	.	.	MAF_INRAE=23.418;MAF_USDA=4.098
NC_035077.1	36399967	.	C	T	.	.	MAF_USDA=2.941
NC_035077.1	36400025	.	G	A	.	.	MAF_INRAE=26.582;MAF_USDA=20.492
NC_035077.1	36400050	.	C	T	.	.	MAF_USDA=5.738
NC_035077.1	36400062	.	C	A	.	.	MAF_USDA=11.176
NC_035077.1	36400090	.	T	C	.	.	MAF_INRAE=2.632;MAF_USDA=30.588
NC_035077.1	36400157	.	G	T	.	.	MAF_INRAE=49.367;MAF_USDA=10.0
NC_035077.1	36400162	.	A	C	.	.	MAF_USDA=4.918
NC_035077.1	36400167	.	T	C	.	.	MAF_USDA=3.279
NC_035077.1	36400288	.	A	G	.	.	MAF_INRAE=34.81;MAF_USDA=24.118
NC_035077.1	36400312	.	G	T	.	.	MAF_USDA=18.824
NC_035077.1	36400355	.	A	C	.	.	MAF_USDA=6.557
NC_035077.1	36400362	.	T	C	.	.	MAF_INRAE=48.734;MAF_USDA=7.647
NC_035077.1	36400380	.	G	T	.	.	MAF_USDA=10.0
NC_035077.1	36400387	.	T	C	.	.	MAF_INRAE=48.734;MAF_USDA=8.929
NC_035077.1	36400389	.	G	A	.	.	MAF_USDA=4.167
NC_035077.1	36400422	.	A	C	.	.	MAF_USDA=1.667
NC_035077.1	36400432	.	C	T	.	.	MAF_USDA=2.5
NC_035077.1	36400448	.	G	C	.	.	MAF_USDA=1.639
NC_035077.1	36400477	.	C	T	.	.	MAF_INRAE=5.263;MAF_USDA=10.588
NC_035077.1	36400478	.	G	A	.	.	MAF_USDA=1.639
NC_035077.1	36400652	.	T	A	.	.	MAF_USDA=11.905
NC_035077.1	36400682	.	A	T	.	.	MAF_INRAE=50.0;MAF_USDA=7.738
NC_035077.1	36400703	.	C	T	.	.	MAF_INRAE=2.5;MAF_USDA=4.118
NC_035077.1	36400707	.	C	T	.	.	MAF_INRAE=5.833
NC_035077.1	36400789	.	A	T	.	.	MAF_USDA=16.667
NC_035077.1	36400790	.	G	T	.	.	MAF_USDA=16.667
NC_035077.1	36400819	.	G	A	.	.	MAF_INRAE=5.263;MAF_USDA=11.765
NC_035077.1	36400872	.	G	A	.	.	MAF_INRAE=23.418
NC_035077.1	36400924	.	T	A	.	.	MAF_USDA=2.459
NC_035077.1	36400937	.	A	T	.	.	MAF_USDA=3.279
NC_035077.1	36400944	.	C	A	.	.	MAF_INRAE=12.025;MAF_USDA=8.824
NC_035077.1	36401175	.	C	T	.	.	MAF_USDA=2.083
NC_035077.1	36401192	.	T	A	.	.	MAF_USDA=4.098
NC_035077.1	36401225	.	T	G	.	.	MAF_INRAE=12.025;MAF_USDA=8.824
NC_035077.1	36401261	.	G	T	.	.	MAF_USDA=2.353
NC_035077.1	36401262	.	G	T	.	.	MAF_USDA=1.765
NC_035077.1	36401271	.	G	C	.	.	MAF_INRAE=15.789;MAF_USDA=8.197
NC_035077.1	36401300	.	G	A	.	.	MAF_INRAE=2.5;MAF_USDA=5.294
NC_035077.1	36401301	.	G	A	.	.	MAF_INRAE=2.5;MAF_USDA=5.294
NC_035077.1	36401308	.	A	G	.	.	MAF_USDA=1.639
NC_035077.1	36401366	.	G	A	.	.	MAF_USDA=8.197
NC_035077.1	36401417	.	G	A	.	.	MAF_INRAE=48.734;MAF_USDA=7.738
NC_035077.1	36401442	.	T	C	.	.	MAF_USDA=4.167
NC_035077.1	36401453	.	A	G	.	.	MAF_INRAE=48.734;MAF_USDA=7.738
NC_035077.1	36401467	.	A	G	.	.	MAF_INRAE=21.519;MAF_USDA=2.5
NC_035077.1	36401507	.	G	T	.	.	MAF_USDA=2.5
NC_035077.1	36401628	.	G	T	.	.	MAF_INRAE=12.025;MAF_USDA=9.412
NC_035077.1	36401675	.	G	T	.	.	MAF_USDA=10.417
NC_035077.1	36401679	.	T	G	.	.	MAF_INRAE=36.667;MAF_USDA=10.417
NC_035077.1	36401699	.	C	A	.	.	MAF_USDA=1.639
NC_035077.1	36401747	.	C	G	.	.	MAF_USDA=1.639
NC_035077.1	36401753	.	A	G	.	.	MAF_INRAE=15.789
NC_035077.1	36401764	.	A	T	.	.	MAF_USDA=2.459
NC_035077.1	36401806	.	C	A	.	.	MAF_USDA=4.918
NC_035077.1	36401811	.	G	A	.	.	MAF_INRAE=5.0
NC_035077.1	36401825	.	A	C	.	.	MAF_INRAE=7.5;MAF_USDA=1.639
NC_035077.1	36401835	.	G	T	.	.	MAF_USDA=3.279
NC_035077.1	36401839	.	T	A	.	.	MAF_USDA=3.279
NC_035077.1	36401863	.	T	G	.	.	MAF_INRAE=12.025;MAF_USDA=9.412
NC_035077.1	36401881	.	A	C	.	.	MAF_INRAE=5.263;MAF_USDA=10.0
NC_035077.1	36401895	.	T	C	.	.	MAF_INRAE=2.5;MAF_USDA=5.882
NC_035077.1	36401936	.	C	A	.	.	MAF_INRAE=12.658;MAF_USDA=7.647
NC_035077.1	36401969	.	A	G	.	.	MAF_INRAE=2.5;MAF_USDA=5.882
NC_035077.1	36402011	.	T	A	.	.	MAF_USDA=4.098
NC_035077.1	36402222	.	G	T	.	.	MAF_INRAE=12.025;MAF_USDA=9.412
NC_035077.1	36402243	.	G	A	.	.	MAF_INRAE=12.025;MAF_USDA=9.412
NC_035077.1	36402267	.	C	T	.	.	MAF_INRAE=5.0
NC_035077.1	36402312	.	C	G	.	.	MAF_USDA=1.765
NC_035077.1	36402322	.	G	A	.	.	MAF_USDA=2.459
NC_035077.1	36402347	.	T	G	.	.	MAF_INRAE=48.734;MAF_USDA=8.824
NC_035077.1	36402388	.	T	C	.	.	MAF_USDA=1.639
NC_035077.1	36402396	.	C	G	.	.	MAF_INRAE=2.5;MAF_USDA=5.882
NC_035077.1	36402426	.	C	A	.	.	MAF_USDA=2.459
NC_035077.1	36402450	.	G	A	.	.	MAF_USDA=1.639
NC_035077.1	36402488	.	A	C	.	.	MAF_INRAE=5.263;MAF_USDA=31.176
NC_035077.1	36402532	.	C	T	.	.	MAF_INRAE=23.418;MAF_USDA=4.098
NC_035077.1	36402577	.	A	G	.	.	MAF_INRAE=48.734;MAF_USDA=7.647
NC_035077.1	36402649	.	T	C	.	.	MAF_INRAE=27.215;MAF_USDA=22.951
NC_035077.1	36402685	.	T	C	.	.	MAF_INRAE=27.215;MAF_USDA=22.951
NC_035077.1	36402686	.	C	T	.	.	MAF_INRAE=24.167;MAF_USDA=22.951
NC_035077.1	36402701	.	C	T	.	.	MAF_USDA=1.639
NC_035077.1	36402709	.	C	T	.	.	MAF_USDA=2.459
NC_035077.1	36402719	.	G	T	.	.	MAF_USDA=1.639
NC_035077.1	36402812	.	G	A	.	.	MAF_USDA=1.639
NC_035077.1	36403094	.	C	A	.	.	MAF_USDA=1.667
NC_035077.1	36403122	.	C	A	.	.	MAF_USDA=1.667
NC_035077.1	36403141	.	A	T	.	.	MAF_USDA=4.167
NC_035077.1	36403204	.	A	G	.	.	MAF_USDA=1.695
NC_035077.1	36403226	.	C	G	.	.	MAF_USDA=1.667
NC_035077.1	36403319	.	G	A	.	.	MAF_INRAE=36.667;MAF_USDA=6.667
NC_035077.1	36403445	.	G	C	.	.	MAF_INRAE=23.333;MAF_USDA=15.833
NC_035077.1	36403459	.	C	A	.	.	MAF_USDA=8.537
NC_035077.1	36403489	.	A	G	.	.	MAF_INRAE=36.667;MAF_USDA=15.0
NC_035077.1	36403530	.	G	A	.	.	MAF_USDA=8.475
NC_035077.1	36403706	.	A	T	.	.	MAF_USDA=9.167
NC_035077.1	36403752	.	T	A	.	.	MAF_INRAE=36.667;MAF_USDA=7.5
NC_035077.1	36403788	.	C	T	.	.	MAF_USDA=1.667
NC_035077.1	36403809	.	G	T	.	.	MAF_USDA=1.667
NC_035077.1	36403875	.	T	A	.	.	MAF_USDA=4.167
NC_035077.1	36403880	.	C	T	.	.	MAF_USDA=4.167
NC_035077.1	36403965	.	T	G	.	.	MAF_USDA=3.333
NC_035077.1	36403968	.	T	G	.	.	MAF_INRAE=48.101;MAF_USDA=19.048
NC_035077.1	36404030	.	G	T	.	.	MAF_INRAE=15.789
NC_035077.1	36404059	.	C	A	.	.	MAF_INRAE=27.215;MAF_USDA=13.934
NC_035077.1	36404134	.	A	C	.	.	MAF_INRAE=48.734;MAF_USDA=7.647
NC_035077.1	36404202	.	C	T	.	.	MAF_INRAE=5.263;MAF_USDA=21.176
NC_035077.1	36404205	.	T	C	.	.	MAF_USDA=1.765
NC_035077.1	36404211	.	C	A	.	.	MAF_INRAE=48.734;MAF_USDA=7.647
NC_035077.1	36404244	.	A	C	.	.	MAF_INRAE=48.734;MAF_USDA=7.647
NC_035077.1	36404247	.	C	A	.	.	MAF_USDA=1.639
NC_035077.1	36404249	.	C	A	.	.	MAF_USDA=2.941
NC_035077.1	36404304	.	C	A	.	.	MAF_INRAE=15.789
NC_035077.1	36404360	.	C	A	.	.	MAF_INRAE=2.5
NC_035077.1	36404378	.	C	A	.	.	MAF_USDA=2.459
NC_035077.1	36404379	.	A	C	.	.	MAF_INRAE=27.215;MAF_USDA=9.412
NC_035077.1	36404424	.	C	A	.	.	MAF_INRAE=11.392;MAF_USDA=12.941
NC_035077.1	36404458	.	G	T	.	.	MAF_USDA=3.279
NC_035077.1	36404477	.	A	T	.	.	MAF_INRAE=27.215;MAF_USDA=9.412
NC_035077.1	36404550	.	C	T	.	.	MAF_INRAE=3.797;MAF_USDA=30.588
NC_035077.1	36404580	.	G	A	.	.	MAF_INRAE=15.789;MAF_USDA=1.639
NC_035077.1	36404633	.	T	C	.	.	MAF_INRAE=2.5;MAF_USDA=8.235
NC_035077.1	36404649	.	G	T	.	.	MAF_INRAE=27.848;MAF_USDA=8.824
NC_035077.1	36404676	.	C	A	.	.	MAF_INRAE=26.582;MAF_USDA=18.235
NC_035077.1	36404699	.	A	G	.	.	MAF_INRAE=5.0
NC_035077.1	36404775	.	T	C	.	.	MAF_USDA=1.765
NC_035077.1	36404804	.	C	T	.	.	MAF_USDA=1.639
NC_035077.1	36404820	.	G	A	.	.	MAF_INRAE=49.167;MAF_USDA=18.75
NC_035077.1	36404832	.	T	G	.	.	MAF_INRAE=35.833;MAF_USDA=10.417
NC_035077.1	36404898	.	A	T	.	.	MAF_USDA=8.824
NC_035077.1	36404948	.	T	G	.	.	MAF_INRAE=27.215;MAF_USDA=9.412
NC_035077.1	36404967	.	C	A	.	.	MAF_INRAE=2.532;MAF_USDA=21.176
NC_035077.1	36405058	.	G	T	.	.	MAF_INRAE=15.19;MAF_USDA=15.294
NC_035077.1	36405189	.	A	C	.	.	MAF_INRAE=3.797;MAF_USDA=19.412
NC_035077.1	36405192	.	T	G	.	.	MAF_USDA=1.639
NC_035077.1	36405249	.	C	G	.	.	MAF_USDA=22.941
NC_035077.1	36405293	.	G	A	.	.	MAF_INRAE=37.342;MAF_USDA=19.412
NC_035077.1	36405320	.	G	A	.	.	MAF_INRAE=36.709;MAF_USDA=17.647
NC_035077.1	36405357	.	A	T	.	.	MAF_USDA=12.353
NC_035077.1	36405369	.	T	C	.	.	MAF_USDA=2.976
NC_035077.1	36405377	.	A	G	.	.	MAF_USDA=5.882
NC_035077.1	36405385	.	C	A	.	.	MAF_USDA=4.918
NC_035077.1	36405445	.	A	G	.	.	MAF_USDA=10.588
NC_035077.1	36405451	.	G	T	.	.	MAF_INRAE=8.861;MAF_USDA=21.765
NC_035077.1	36405461	.	T	G	.	.	MAF_USDA=7.059
NC_035077.1	36405476	.	T	A	.	.	MAF_USDA=1.639
NC_035077.1	36405491	.	G	A	.	.	MAF_USDA=1.639
NC_035077.1	36405535	.	C	T	.	.	MAF_INRAE=2.5;MAF_USDA=1.639
NC_035077.1	36405590	.	C	T	.	.	MAF_INRAE=9.494;MAF_USDA=21.765
NC_035077.1	36405650	.	C	A	.	.	MAF_INRAE=15.789
NC_035077.1	36405705	.	G	A	.	.	MAF_INRAE=15.789
NC_035077.1	36405726	.	G	T	.	.	MAF_INRAE=36.709;MAF_USDA=16.471
NC_035077.1	36405731	.	T	C	.	.	MAF_USDA=2.941
NC_035077.1	36405756	.	C	A	.	.	MAF_INRAE=21.519;MAF_USDA=4.167
NC_035077.1	36405813	.	T	G	.	.	MAF_INRAE=21.519;MAF_USDA=2.459
NC_035077.1	36405848	.	T	C	.	.	MAF_INRAE=36.709;MAF_USDA=15.882
NC_035077.1	36405881	.	T	A	.	.	MAF_INRAE=16.667
NC_035077.1	36405882	.	A	T	.	.	MAF_INRAE=10.0
NC_035077.1	36405897	.	A	T	.	.	MAF_INRAE=36.709;MAF_USDA=21.176
NC_035077.1	36405939	.	T	A	.	.	MAF_USDA=4.918
NC_035077.1	36405940	.	T	G	.	.	MAF_USDA=1.639
NC_035077.1	36405973	.	A	G	.	.	MAF_USDA=6.471
NC_035077.1	36405995	.	G	A	.	.	MAF_USDA=1.639
NC_035077.1	36406014	.	T	C	.	.	MAF_INRAE=5.263;MAF_USDA=33.333
NC_035077.1	36406038	.	C	A	.	.	MAF_USDA=2.459
NC_035077.1	36406041	.	T	G	.	.	MAF_INRAE=36.709;MAF_USDA=15.882
NC_035077.1	36406071	.	A	G	.	.	MAF_INRAE=36.709;MAF_USDA=15.294
NC_035077.1	36406097	.	G	T	.	.	MAF_INRAE=21.519;MAF_USDA=4.098
NC_035077.1	36406141	.	T	C	.	.	MAF_USDA=1.639
NC_035077.1	36406227	.	G	T	.	.	MAF_INRAE=5.0
NC_035077.1	36406362	.	A	G	.	.	MAF_USDA=1.667
NC_035077.1	36406426	.	T	C	.	.	MAF_USDA=1.786
NC_035077.1	36406458	.	C	G	.	.	MAF_USDA=1.667
NC_035077.1	36406570	.	G	A	.	.	MAF_INRAE=9.494;MAF_USDA=17.262
NC_035077.1	36406616	.	T	A	.	.	MAF_INRAE=45.57;MAF_USDA=8.929
NC_035077.1	36406617	.	C	A	.	.	MAF_INRAE=31.667;MAF_USDA=29.167
NC_035077.1	36406625	.	T	A	.	.	MAF_INRAE=32.278;MAF_USDA=16.667
NC_035077.1	36406683	.	G	A	.	.	MAF_USDA=30.435
NC_035077.1	36406700	.	C	A	.	.	MAF_USDA=32.609
NC_035077.1	36406755	.	C	T	.	.	MAF_USDA=34.783
NC_035077.1	36406856	.	T	C	.	.	MAF_USDA=30.435
NC_035077.1	36406914	.	C	A	.	.	MAF_USDA=8.696
NC_035077.1	36406939	.	A	T	.	.	MAF_USDA=21.739
NC_035077.1	36407000	.	T	A	.	.	MAF_USDA=32.609
NC_035077.1	36407029	.	G	T	.	.	MAF_USDA=2.083
NC_035077.1	36407047	.	C	A	.	.	MAF_USDA=1.667
NC_035077.1	36407119	.	A	G	.	.	MAF_INRAE=21.519;MAF_USDA=8.333
NC_035077.1	36407139	.	C	T	.	.	MAF_USDA=1.667
NC_035077.1	36407165	.	G	T	.	.	MAF_USDA=2.459
NC_035077.1	36407221	.	G	T	.	.	MAF_INRAE=5.263;MAF_USDA=31.25
NC_035077.1	36407225	.	A	G	.	.	MAF_USDA=5.738
NC_035077.1	36407242	.	A	C	.	.	MAF_USDA=4.098
NC_035077.1	36407267	.	T	A	.	.	MAF_USDA=6.667
NC_035077.1	36407327	.	G	A	.	.	MAF_USDA=8.333
NC_035077.1	36407345	.	C	A	.	.	MAF_INRAE=36.842;MAF_USDA=5.952
NC_035077.1	36407347	.	C	T	.	.	MAF_USDA=15.476
NC_035077.1	36407355	.	A	G	.	.	MAF_USDA=4.167
NC_035077.1	36413745	.	C	T	.	.	MAF_USDA=41.566
NC_035077.1	36413844	.	G	A	.	.	MAF_USDA=5.738
NC_035077.1	36413969	.	G	A	.	.	MAF_INRAE=5.0
NC_035077.1	36414016	.	C	T	.	.	MAF_USDA=1.639
NC_035077.1	36414180	.	A	C	.	.	MAF_USDA=1.639
NC_035077.1	36414181	.	C	T	.	.	MAF_USDA=1.639
NC_035077.1	36414323	.	C	A	.	.	MAF_USDA=13.934
NC_035077.1	36414332	.	C	T	.	.	MAF_USDA=1.639
NC_035077.1	36414601	.	C	A	.	.	MAF_USDA=2.941
NC_035077.1	36414643	.	G	C	.	.	MAF_USDA=1.639
NC_035077.1	36414652	.	A	G	.	.	MAF_INRAE=21.519;MAF_USDA=2.459
NC_035077.1	36414658	.	T	G	.	.	MAF_USDA=2.353
NC_035077.1	36414662	.	G	A	.	.	MAF_USDA=2.353
NC_035077.1	36414751	.	G	T	.	.	MAF_INRAE=36.709;MAF_USDA=17.059
NC_035077.1	36414811	.	T	C	.	.	MAF_USDA=2.459
NC_035077.1	36414819	.	C	T	.	.	MAF_USDA=1.765
NC_035077.1	36414844	.	C	A	.	.	MAF_INRAE=2.5;MAF_USDA=6.25
NC_035077.1	36415057	.	T	A	.	.	MAF_INRAE=12.025;MAF_USDA=49.405
NC_035077.1	36415076	.	T	A	.	.	MAF_INRAE=5.833
NC_035077.1	36415083	.	A	C	.	.	MAF_INRAE=7.5
NC_035077.1	36415091	.	T	A	.	.	MAF_INRAE=39.873;MAF_USDA=8.333
NC_035077.1	36415127	.	A	G	.	.	MAF_USDA=8.333
NC_035077.1	36415167	.	T	C	.	.	MAF_USDA=2.5
NC_035077.1	36415204	.	C	A	.	.	MAF_USDA=1.639
NC_035077.1	36415222	.	A	C	.	.	MAF_USDA=2.459
NC_035077.1	36415229	.	A	C	.	.	MAF_USDA=1.639
NC_035077.1	36415244	.	G	A	.	.	MAF_USDA=2.459
NC_035077.1	36415312	.	C	T	.	.	MAF_INRAE=7.595;MAF_USDA=19.412
NC_035077.1	36415346	.	G	A	.	.	MAF_INRAE=31.013;MAF_USDA=32.941
NC_035077.1	36415377	.	G	A	.	.	MAF_INRAE=7.5;MAF_USDA=12.295
NC_035077.1	36415427	.	C	A	.	.	MAF_USDA=2.083
NC_035077.1	36415448	.	T	C	.	.	MAF_INRAE=21.519;MAF_USDA=9.412
NC_035077.1	36415504	.	C	T	.	.	MAF_INRAE=37.342;MAF_USDA=16.471
NC_035077.1	36415530	.	G	T	.	.	MAF_INRAE=20.886;MAF_USDA=6.557
NC_035077.1	36415586	.	A	C	.	.	MAF_INRAE=5.0
NC_035077.1	36415588	.	C	T	.	.	MAF_INRAE=11.392;MAF_USDA=39.583
NC_035077.1	36415616	.	C	A	.	.	MAF_INRAE=21.519;MAF_USDA=8.197
NC_035077.1	36415653	.	GTGTGGT	GTGTGGC	.	.	MAF_USDA=2.083
NC_035077.1	36415659	.	T	C	.	.	MAF_INRAE=21.519;MAF_USDA=8.197
NC_035077.1	36415682	.	G	C	.	.	MAF_USDA=1.639
NC_035077.1	36415750	.	T	A	.	.	MAF_INRAE=15.19;MAF_USDA=45.294
NC_035077.1	36415792	.	G	A	.	.	MAF_INRAE=21.519;MAF_USDA=7.377
NC_035077.1	36415845	.	T	G	.	.	MAF_USDA=4.118
NC_035077.1	36415863	.	A	C	.	.	MAF_INRAE=36.709;MAF_USDA=34.118
NC_035077.1	36415874	.	C	T	.	.	MAF_INRAE=2.5
NC_035077.1	36415925	.	T	A	.	.	MAF_INRAE=15.19;MAF_USDA=39.412
NC_035077.1	36415992	.	C	T	.	.	MAF_INRAE=43.038;MAF_USDA=10.0
NC_035077.1	36416057	.	C	A	.	.	MAF_INRAE=15.19;MAF_USDA=40.0
NC_035077.1	36416128	.	A	T	.	.	MAF_USDA=8.333
NC_035077.1	36416186	.	G	A	.	.	MAF_USDA=1.639
NC_035077.1	36416256	.	T	A	.	.	MAF_USDA=1.639
NC_035077.1	36416260	.	T	C	.	.	MAF_USDA=1.639
NC_035077.1	36416290	.	A	G	.	.	MAF_USDA=2.459
NC_035077.1	36416328	.	C	T	.	.	MAF_USDA=3.529
NC_035077.1	36416333	.	T	C	.	.	MAF_INRAE=15.19;MAF_USDA=38.824
NC_035077.1	36416343	.	G	A	.	.	MAF_USDA=3.529
NC_035077.1	36416353	.	G	A	.	.	MAF_USDA=7.377
NC_035077.1	36416583	.	C	T	.	.	MAF_USDA=3.529
NC_035077.1	36416611	.	C	T	.	.	MAF_USDA=2.459
NC_035077.1	36416708	.	T	A	.	.	MAF_USDA=8.197
NC_035077.1	36416721	.	G	A	.	.	MAF_INRAE=2.5
NC_035077.1	36416767	.	A	G	.	.	MAF_USDA=2.459
NC_035077.1	36416779	.	C	T	.	.	MAF_INRAE=15.19;MAF_USDA=40.588
NC_035077.1	36416804	.	T	C	.	.	MAF_INRAE=15.19;MAF_USDA=40.0
NC_035077.1	36416815	.	C	T	.	.	MAF_USDA=6.557
NC_035077.1	36416839	.	C	A	.	.	MAF_USDA=7.377
NC_035077.1	36416940	.	C	A	.	.	MAF_USDA=1.639
NC_035077.1	36416952	.	G	A	.	.	MAF_USDA=1.639
NC_035077.1	36416954	.	T	A	.	.	MAF_INRAE=13.924;MAF_USDA=41.765
NC_035077.1	36416989	.	A	T	.	.	MAF_USDA=6.557
NC_035077.1	36417008	.	T	G	.	.	MAF_INRAE=16.456;MAF_USDA=38.235
NC_035077.1	36417022	.	A	C	.	.	MAF_INRAE=16.667;MAF_USDA=7.377
NC_035077.1	36417044	.	G	A	.	.	MAF_USDA=11.176
NC_035077.1	36417045	.	C	T	.	.	MAF_USDA=1.765
NC_035077.1	36417109	.	A	C	.	.	MAF_INRAE=15.19;MAF_USDA=37.647
NC_035077.1	36417145	.	C	T	.	.	MAF_INRAE=11.392;MAF_USDA=20.588
NC_035077.1	36417777	.	T	C	.	.	MAF_INRAE=15.19;MAF_USDA=48.214
NC_035077.1	36417796	.	C	A	.	.	MAF_USDA=4.098
NC_035077.1	36417826	.	T	C	.	.	MAF_USDA=1.176
NC_035077.1	36417900	.	G	T	.	.	MAF_USDA=1.639
NC_035077.1	36417906	.	G	T	.	.	MAF_INRAE=36.709;MAF_USDA=30.0
NC_035077.1	36417987	.	A	G	.	.	MAF_INRAE=36.709;MAF_USDA=33.529
NC_035077.1	36418045	.	A	G	.	.	MAF_INRAE=15.823;MAF_USDA=39.412
NC_035077.1	36418064	.	T	G	.	.	MAF_INRAE=43.671;MAF_USDA=9.412
NC_035077.1	36418084	.	G	A	.	.	MAF_INRAE=22.152;MAF_USDA=7.377
NC_035077.1	36418089	.	C	G	.	.	MAF_USDA=4.118
NC_035077.1	36418117	.	T	C	.	.	MAF_USDA=4.167
NC_035077.1	36418118	.	G	A	.	.	MAF_INRAE=17.5
NC_035077.1	36418146	.	G	T	.	.	MAF_INRAE=11.392;MAF_USDA=29.412
NC_035077.1	36418165	.	T	C	.	.	MAF_USDA=1.639
NC_035077.1	36418166	.	G	T	.	.	MAF_USDA=1.639
NC_035077.1	36418172	.	C	A	.	.	MAF_INRAE=37.342;MAF_USDA=16.471
NC_035077.1	36418197	.	A	G	.	.	MAF_INRAE=36.709;MAF_USDA=32.353
NC_035077.1	36418246	.	C	A	.	.	MAF_INRAE=11.667;MAF_USDA=31.25
NC_035077.1	36418264	.	A	C	.	.	MAF_USDA=1.639
NC_035077.1	36418267	.	T	G	.	.	MAF_USDA=1.765
NC_035077.1	36418268	.	A	T	.	.	MAF_INRAE=15.19;MAF_USDA=38.824
NC_035077.1	36418328	.	A	T	.	.	MAF_INRAE=37.342;MAF_USDA=31.765
NC_035077.1	36418332	.	T	C	.	.	MAF_INRAE=15.789;MAF_USDA=2.459
NC_035077.1	36418335	.	T	G	.	.	MAF_INRAE=5.0
NC_035077.1	36418480	.	T	A	.	.	MAF_INRAE=36.076;MAF_USDA=30.0
NC_035077.1	36418569	.	A	G	.	.	MAF_INRAE=21.519;MAF_USDA=7.377
NC_035077.1	36418619	.	G	A	.	.	MAF_INRAE=15.19;MAF_USDA=39.412
NC_035077.1	36418638	.	A	C	.	.	MAF_USDA=1.639
NC_035077.1	36418746	.	C	T	.	.	MAF_USDA=4.918
NC_035077.1	36418748	.	T	C	.	.	MAF_INRAE=15.19;MAF_USDA=40.588
NC_035077.1	36418769	.	C	T	.	.	MAF_INRAE=22.152;MAF_USDA=6.557
NC_035077.1	36418803	.	C	A	.	.	MAF_USDA=2.459
NC_035077.1	36418816	.	A	G	.	.	MAF_USDA=2.459
NC_035077.1	36418862	.	C	A	.	.	MAF_USDA=2.459
NC_035077.1	36418919	.	A	T	.	.	MAF_INRAE=15.823;MAF_USDA=38.235
NC_035077.1	36418941	.	C	T	.	.	MAF_INRAE=15.823;MAF_USDA=37.647
NC_035077.1	36418943	.	C	A	.	.	MAF_USDA=6.557
NC_035077.1	36418965	.	T	A	.	.	MAF_USDA=4.167
NC_035077.1	36419030	.	G	A	.	.	MAF_INRAE=11.667;MAF_USDA=25.294
NC_035077.1	36419145	.	T	G	.	.	MAF_USDA=2.083
NC_035077.1	36419500	.	C	T	.	.	MAF_INRAE=20.886;MAF_USDA=6.557
NC_035077.1	36419618	.	A	C	.	.	MAF_USDA=4.098
NC_035077.1	36419667	.	A	T	.	.	MAF_INRAE=3.333
NC_035077.1	36419698	.	C	T	.	.	MAF_INRAE=37.975;MAF_USDA=18.235
NC_035077.1	36419764	.	T	C	.	.	MAF_USDA=4.098
NC_035077.1	36419776	.	A	C	.	.	MAF_INRAE=2.5;MAF_USDA=8.824
NC_035077.1	36419828	.	T	A	.	.	MAF_INRAE=5.263;MAF_USDA=43.75
NC_035077.1	36419840	.	T	C	.	.	MAF_USDA=45.833
NC_035077.1	36419841	.	T	A	.	.	MAF_USDA=45.833
NC_035077.1	36419843	.	C	T	.	.	MAF_USDA=45.833
NC_035077.1	36419864	.	A	G	.	.	MAF_INRAE=37.342;MAF_USDA=34.524
NC_035077.1	36419904	.	G	A	.	.	MAF_INRAE=13.291;MAF_USDA=41.071
NC_035077.1	36419924	.	T	G	.	.	MAF_USDA=3.279
NC_035077.1	36419948	.	G	A	.	.	MAF_INRAE=21.519;MAF_USDA=6.557
NC_035077.1	36420011	.	T	A	.	.	MAF_INRAE=21.519;MAF_USDA=6.557
NC_035077.1	36420017	.	G	A	.	.	MAF_INRAE=21.519;MAF_USDA=6.557
NC_035077.1	36420067	.	G	A	.	.	MAF_INRAE=21.519;MAF_USDA=4.918
NC_035077.1	36420089	.	G	A	.	.	MAF_USDA=1.639
NC_035077.1	36420130	.	T	G	.	.	MAF_USDA=7.377
NC_035077.1	36420302	.	G	T	.	.	MAF_USDA=1.639
NC_035077.1	36420327	.	T	G	.	.	MAF_INRAE=36.709;MAF_USDA=33.529
NC_035077.1	36420340	.	G	C	.	.	MAF_INRAE=15.19;MAF_USDA=38.235
NC_035077.1	36420351	.	C	A	.	.	MAF_INRAE=2.5
NC_035077.1	36420403	.	T	A	.	.	MAF_USDA=1.639
NC_035077.1	36420413	.	G	A	.	.	MAF_USDA=1.176
NC_035077.1	36420423	.	G	C	.	.	MAF_USDA=1.176
NC_035077.1	36420476	.	C	A	.	.	MAF_INRAE=5.0
NC_035077.1	36420646	.	G	T	.	.	MAF_INRAE=6.962;MAF_USDA=18.824
NC_035077.1	36420706	.	C	T	.	.	MAF_USDA=3.529
NC_035077.1	36420708	.	A	C	.	.	MAF_INRAE=5.0
NC_035077.1	36420735	.	C	T	.	.	MAF_INRAE=5.263;MAF_USDA=10.0
NC_035077.1	36420808	.	G	A	.	.	MAF_INRAE=21.519;MAF_USDA=7.377
NC_035077.1	36420873	.	C	T	.	.	MAF_USDA=1.639
NC_035077.1	36420904	.	G	A	.	.	MAF_USDA=1.639
NC_035077.1	36420905	.	G	C	.	.	MAF_USDA=1.639
NC_035077.1	36420906	.	T	C	.	.	MAF_INRAE=20.253;MAF_USDA=8.197
NC_035077.1	36421024	.	T	C	.	.	MAF_INRAE=21.519
NC_035077.1	36421043	.	G	A	.	.	MAF_INRAE=21.519;MAF_USDA=6.557
NC_035077.1	36421167	.	C	A	.	.	MAF_INRAE=5.263;MAF_USDA=8.235
NC_035077.1	36421261	.	G	A	.	.	MAF_USDA=7.377
NC_035077.1	36421293	.	C	T	.	.	MAF_INRAE=21.519;MAF_USDA=9.016
NC_035077.1	36421311	.	T	C	.	.	MAF_INRAE=21.519;MAF_USDA=8.197
NC_035077.1	36421337	.	G	A	.	.	MAF_INRAE=21.519
NC_035077.1	36421384	.	G	A	.	.	MAF_INRAE=21.519;MAF_USDA=7.059
NC_035077.1	36421573	.	T	C	.	.	MAF_INRAE=21.519;MAF_USDA=8.197
NC_035077.1	36421593	.	G	T	.	.	MAF_INRAE=36.709;MAF_USDA=15.882
NC_035077.1	36421600	.	T	C	.	.	MAF_USDA=5.738
NC_035077.1	36421604	.	T	C	.	.	MAF_INRAE=15.19;MAF_USDA=42.941
NC_035077.1	36421615	.	A	G	.	.	MAF_INRAE=11.667;MAF_USDA=42.353
NC_035077.1	36421623	.	T	A	.	.	MAF_USDA=6.557
NC_035077.1	36421625	.	T	A	.	.	MAF_USDA=6.557
NC_035077.1	36421626	.	T	A	.	.	MAF_USDA=4.918
NC_035077.1	36421852	.	G	C	.	.	MAF_USDA=4.098
NC_035077.1	36421927	.	T	C	.	.	MAF_USDA=4.918
NC_035077.1	36421955	.	A	G	.	.	MAF_USDA=1.639
NC_035077.1	36421975	.	G	C	.	.	MAF_USDA=3.279
NC_035077.1	36421977	.	T	C	.	.	MAF_INRAE=15.19;MAF_USDA=48.235
NC_035077.1	36421988	.	C	T	.	.	MAF_INRAE=21.519;MAF_USDA=6.557
NC_035077.1	36422009	.	C	T	.	.	MAF_USDA=5.738
NC_035077.1	36422125	.	A	G	.	.	MAF_INRAE=21.519;MAF_USDA=6.557
NC_035077.1	36422126	.	C	T	.	.	MAF_INRAE=6.329;MAF_USDA=6.471
NC_035077.1	36422243	.	C	A	.	.	MAF_USDA=14.754
NC_035077.1	36422248	.	G	A	.	.	MAF_INRAE=21.519;MAF_USDA=9.016
NC_035077.1	36422252	.	G	T	.	.	MAF_INRAE=36.709;MAF_USDA=35.294
NC_035077.1	36422266	.	C	A	.	.	MAF_INRAE=15.19;MAF_USDA=47.059
NC_035077.1	36422459	.	T	C	.	.	MAF_INRAE=2.5;MAF_USDA=6.25
NC_035077.1	36422480	.	T	A	.	.	MAF_USDA=5.294
NC_035077.1	36422486	.	A	T	.	.	MAF_USDA=3.279
NC_035077.1	36422650	.	G	A	.	.	MAF_USDA=1.639
NC_035077.1	36422672	.	C	T	.	.	MAF_USDA=4.098
NC_035077.1	36422685	.	A	T	.	.	MAF_USDA=1.639
NC_035077.1	36422723	.	A	G	.	.	MAF_USDA=4.118
NC_035077.1	36422750	.	C	T	.	.	MAF_INRAE=21.519;MAF_USDA=13.934
NC_035077.1	36422800	.	A	T	.	.	MAF_INRAE=2.5;MAF_USDA=6.25
NC_035077.1	36422818	.	T	C	.	.	MAF_USDA=1.639
NC_035077.1	36422823	.	T	G	.	.	MAF_USDA=8.197
NC_035077.1	36422932	.	C	A	.	.	MAF_USDA=1.639
NC_035077.1	36422946	.	A	G	.	.	MAF_USDA=8.197
NC_035077.1	36422963	.	A	G	.	.	MAF_INRAE=23.418;MAF_USDA=24.59
NC_035077.1	36423008	.	T	C	.	.	MAF_USDA=5.882
NC_035077.1	36423041	.	T	C	.	.	MAF_USDA=8.333
NC_035077.1	36423155	.	T	C	.	.	MAF_USDA=23.529
NC_035077.1	36423188	.	G	A	.	.	MAF_INRAE=22.152;MAF_USDA=6.557
NC_035077.1	36423197	.	T	A	.	.	MAF_INRAE=22.785;MAF_USDA=6.557
NC_035077.1	36423198	.	T	C	.	.	MAF_USDA=4.098
NC_035077.1	36423230	.	G	T	.	.	MAF_INRAE=23.418;MAF_USDA=8.197
NC_035077.1	36423288	.	C	A	.	.	MAF_USDA=8.197
NC_035077.1	36423308	.	T	C	.	.	MAF_USDA=14.583
NC_035077.1	36423312	.	T	A	.	.	MAF_INRAE=19.167;MAF_USDA=15.574
NC_035077.1	36423389	.	A	T	.	.	MAF_USDA=1.639
NC_035077.1	36423391	.	G	T	.	.	MAF_USDA=1.639
NC_035077.1	36423456	.	C	T	.	.	MAF_INRAE=23.418;MAF_USDA=7.377
NC_035077.1	36423475	.	T	C	.	.	MAF_INRAE=23.418;MAF_USDA=7.377
NC_035077.1	36423567	.	T	A	.	.	MAF_INRAE=22.785;MAF_USDA=7.377
NC_035077.1	36423791	.	A	G	.	.	MAF_INRAE=19.167
NC_035077.1	36423852	.	G	T	.	.	MAF_INRAE=23.418;MAF_USDA=17.213
NC_035077.1	36423871	.	C	A	.	.	MAF_USDA=11.475
NC_035077.1	36424003	.	A	G	.	.	MAF_USDA=6.557
NC_035077.1	36424009	.	C	T	.	.	MAF_INRAE=23.418;MAF_USDA=16.393
NC_035077.1	36424098	.	T	G	.	.	MAF_USDA=7.377
NC_035077.1	36424170	.	T	G	.	.	MAF_USDA=1.639
NC_035077.1	36424207	.	A	T	.	.	MAF_INRAE=36.709;MAF_USDA=16.471
NC_035077.1	36424226	.	T	A	.	.	MAF_INRAE=36.709;MAF_USDA=29.167
NC_035077.1	36424244	.	C	A	.	.	MAF_INRAE=23.418;MAF_USDA=17.213
NC_035077.1	36424247	.	G	T	.	.	MAF_USDA=1.639
NC_035077.1	36424254	.	T	G	.	.	MAF_USDA=3.279
NC_035077.1	36424267	.	C	T	.	.	MAF_INRAE=23.418;MAF_USDA=15.574
NC_035077.1	36424290	.	C	G	.	.	MAF_INRAE=23.418;MAF_USDA=15.574
NC_035077.1	36424372	.	G	T	.	.	MAF_INRAE=19.167
NC_035077.1	36424540	.	C	T	.	.	MAF_INRAE=23.418;MAF_USDA=15.574
NC_035077.1	36424574	.	T	A	.	.	MAF_USDA=1.639
NC_035077.1	36424588	.	T	C	.	.	MAF_INRAE=23.418;MAF_USDA=15.574
NC_035077.1	36424590	.	C	T	.	.	MAF_USDA=1.639
NC_035077.1	36424608	.	A	T	.	.	MAF_USDA=1.639
NC_035077.1	36424678	.	G	C	.	.	MAF_INRAE=21.519;MAF_USDA=3.279
NC_035077.1	36424679	.	T	C	.	.	MAF_INRAE=41.139;MAF_USDA=39.412
NC_035077.1	36424777	.	A	G	.	.	MAF_USDA=4.118
NC_035077.1	36424868	.	G	T	.	.	MAF_INRAE=2.5;MAF_USDA=6.25
NC_035077.1	36424908	.	A	G	.	.	MAF_USDA=2.459
NC_035077.1	36424964	.	T	G	.	.	MAF_USDA=1.765
NC_035077.1	36425042	.	G	A	.	.	MAF_USDA=2.459
NC_035077.1	36425051	.	A	G	.	.	MAF_INRAE=13.924
NC_035077.1	36425121	.	G	T	.	.	MAF_INRAE=2.5;MAF_USDA=9.016
NC_035077.1	36425162	.	A	G	.	.	MAF_USDA=3.529
NC_035077.1	36425247	.	A	G	.	.	MAF_USDA=7.377
NC_035077.1	36425259	.	C	T	.	.	MAF_INRAE=2.5;MAF_USDA=9.836
NC_035077.1	36425265	.	C	A	.	.	MAF_INRAE=21.519;MAF_USDA=5.738
NC_035077.1	36425284	.	C	T	.	.	MAF_INRAE=2.5;MAF_USDA=10.656
NC_035077.1	36425309	.	T	C	.	.	MAF_INRAE=2.5;MAF_USDA=6.25
NC_035077.1	36425359	.	G	T	.	.	MAF_USDA=7.738
NC_035077.1	36425398	.	A	C	.	.	MAF_USDA=6.471
NC_035077.1	36425401	.	T	A	.	.	MAF_INRAE=2.5
NC_035077.1	36425415	.	C	A	.	.	MAF_INRAE=2.5;MAF_USDA=22.131
NC_035077.1	36425550	.	C	A	.	.	MAF_INRAE=2.5;MAF_USDA=6.557
NC_035077.1	36425561	.	G	T	.	.	MAF_USDA=3.279
NC_035077.1	36425593	.	T	G	.	.	MAF_INRAE=36.709;MAF_USDA=16.471
NC_035077.1	36425739	.	G	T	.	.	MAF_INRAE=10.759;MAF_USDA=34.706
NC_035077.1	36425785	.	G	A	.	.	MAF_INRAE=9.494;MAF_USDA=18.235
NC_035077.1	36425879	.	T	C	.	.	MAF_INRAE=36.709;MAF_USDA=16.471
NC_035077.1	36425912	.	C	T	.	.	MAF_INRAE=2.5;MAF_USDA=6.557
NC_035077.1	36425939	.	G	A	.	.	MAF_USDA=7.377
NC_035077.1	36425948	.	T	A	.	.	MAF_USDA=3.279
NC_035077.1	36425989	.	A	G	.	.	MAF_USDA=36.471
NC_035077.1	36426112	.	G	A	.	.	MAF_INRAE=13.291;MAF_USDA=38.235
NC_035077.1	36426174	.	G	C	.	.	MAF_USDA=1.639
NC_035077.1	36426181	.	T	G	.	.	MAF_INRAE=9.494;MAF_USDA=17.647
NC_035077.1	36426190	.	C	A	.	.	MAF_USDA=31.765
NC_035077.1	36426207	.	A	C	.	.	MAF_INRAE=13.291;MAF_USDA=39.412
NC_035077.1	36426303	.	C	T	.	.	MAF_USDA=1.639
NC_035077.1	36426371	.	T	A	.	.	MAF_INRAE=13.291;MAF_USDA=39.412
NC_035077.1	36426416	.	T	G	.	.	MAF_INRAE=2.5
NC_035077.1	36426540	.	G	T	.	.	MAF_USDA=2.353
NC_035077.1	36426542	.	C	T	.	.	MAF_USDA=7.647
NC_035077.1	36426620	.	G	T	.	.	MAF_INRAE=3.797;MAF_USDA=47.647
NC_035077.1	36426742	.	A	G	.	.	MAF_USDA=5.882
NC_035077.1	36426813	.	T	A	.	.	MAF_USDA=27.083
NC_035077.1	36426814	.	A	T	.	.	MAF_USDA=27.083
NC_035077.1	36426824	.	G	A	.	.	MAF_INRAE=11.392;MAF_USDA=32.353
NC_035077.1	36426891	.	G	T	.	.	MAF_USDA=5.294
NC_035077.1	36426900	.	G	A	.	.	MAF_USDA=4.706
NC_035077.1	36426901	.	T	G	.	.	MAF_USDA=5.294
NC_035077.1	36427055	.	A	G	.	.	MAF_INRAE=2.5;MAF_USDA=6.557
NC_035077.1	36427165	.	C	T	.	.	MAF_USDA=1.639
NC_035077.1	36427171	.	T	A	.	.	MAF_INRAE=9.494;MAF_USDA=17.647
NC_035077.1	36427261	.	A	G	.	.	MAF_USDA=1.176
NC_035077.1	36427399	.	T	G	.	.	MAF_USDA=8.333
NC_035077.1	36427475	.	G	T	.	.	MAF_USDA=4.918
NC_035077.1	36427479	.	T	C	.	.	MAF_USDA=1.639
NC_035077.1	36427484	.	C	T	.	.	MAF_INRAE=11.392;MAF_USDA=35.882
NC_035077.1	36427492	.	T	C	.	.	MAF_USDA=1.639
NC_035077.1	36427542	.	A	C	.	.	MAF_USDA=7.647
NC_035077.1	36427628	.	G	C	.	.	MAF_INRAE=6.667;MAF_USDA=47.917
NC_035077.1	36427653	.	A	G	.	.	MAF_INRAE=2.5;MAF_USDA=5.738
NC_035077.1	36427666	.	T	C	.	.	MAF_USDA=1.639
NC_035077.1	36427684	.	G	T	.	.	MAF_USDA=1.176
NC_035077.1	36427688	.	T	G	.	.	MAF_INRAE=2.5
NC_035077.1	36427872	.	T	C	.	.	MAF_INRAE=2.5;MAF_USDA=4.167
NC_035077.1	36427877	.	G	T	.	.	MAF_USDA=1.639
NC_035077.1	36427904	.	T	C	.	.	MAF_INRAE=23.418;MAF_USDA=44.706
NC_035077.1	36427997	.	A	T	.	.	MAF_USDA=1.639
NC_035077.1	36428003	.	T	G	.	.	MAF_INRAE=24.051;MAF_USDA=14.118
NC_035077.1	36428031	.	A	T	.	.	MAF_INRAE=10.759;MAF_USDA=32.941
NC_035077.1	36428066	.	G	T	.	.	MAF_INRAE=11.392;MAF_USDA=35.882
NC_035077.1	36428080	.	G	T	.	.	MAF_USDA=4.098
NC_035077.1	36428115	.	A	T	.	.	MAF_INRAE=5.0
NC_035077.1	36428129	.	T	A	.	.	MAF_INRAE=5.0
NC_035077.1	36428173	.	A	G	.	.	MAF_INRAE=23.418;MAF_USDA=44.706
NC_035077.1	36428176	.	G	A	.	.	MAF_USDA=4.098
NC_035077.1	36428242	.	A	G	.	.	MAF_USDA=1.639
NC_035077.1	36428247	.	A	T	.	.	MAF_INRAE=9.494;MAF_USDA=17.059
NC_035077.1	36428284	.	A	T	.	.	MAF_INRAE=11.392;MAF_USDA=30.0
NC_035077.1	36428350	.	A	C	.	.	MAF_INRAE=11.392;MAF_USDA=31.176
NC_035077.1	36428363	.	C	A	.	.	MAF_INRAE=23.418;MAF_USDA=22.917
NC_035077.1	36428364	.	G	A	.	.	MAF_USDA=4.167
NC_035077.1	36428454	.	T	A	.	.	MAF_USDA=1.639
NC_035077.1	36428457	.	G	C	.	.	MAF_USDA=2.459
NC_035077.1	36428501	.	G	T	.	.	MAF_INRAE=9.494;MAF_USDA=16.471
NC_035077.1	36428671	.	T	A	.	.	MAF_INRAE=2.5
NC_035077.1	36428691	.	G	T	.	.	MAF_INRAE=20.886;MAF_USDA=4.918
NC_035077.1	36428709	.	G	T	.	.	MAF_USDA=1.639
NC_035077.1	36428793	.	T	C	.	.	MAF_USDA=3.529
NC_035077.1	36428853	.	T	A	.	.	MAF_INRAE=32.911;MAF_USDA=30.588
NC_035077.1	36428867	.	T	A	.	.	MAF_INRAE=2.5;MAF_USDA=6.25
NC_035077.1	36428871	.	C	G	.	.	MAF_INRAE=2.5;MAF_USDA=38.235
NC_035077.1	36428895	.	G	A	.	.	MAF_INRAE=21.053;MAF_USDA=17.647
NC_035077.1	36428918	.	C	T	.	.	MAF_INRAE=36.709;MAF_USDA=18.824
NC_035077.1	36428933	.	C	A	.	.	MAF_INRAE=2.5;MAF_USDA=5.738
NC_035077.1	36428950	.	G	A	.	.	MAF_USDA=4.167
NC_035077.1	36428957	.	G	A	.	.	MAF_INRAE=23.418;MAF_USDA=13.529
NC_035077.1	36428969	.	C	G	.	.	MAF_INRAE=11.392;MAF_USDA=30.588
NC_035077.1	36429048	.	C	A	.	.	MAF_INRAE=5.263;MAF_USDA=8.235
NC_035077.1	36429081	.	C	T	.	.	MAF_INRAE=34.81;MAF_USDA=42.941
NC_035077.1	36429082	.	C	T	.	.	MAF_INRAE=25.833;MAF_USDA=42.941
NC_035077.1	36429159	.	C	A	.	.	MAF_USDA=1.639
NC_035077.1	36429185	.	C	T	.	.	MAF_INRAE=2.5
NC_035077.1	36429188	.	T	G	.	.	MAF_INRAE=34.81;MAF_USDA=19.412
NC_035077.1	36429196	.	A	G	.	.	MAF_INRAE=34.81;MAF_USDA=43.529
NC_035077.1	36429241	.	A	G	.	.	MAF_INRAE=35.443;MAF_USDA=44.706
NC_035077.1	36429242	.	G	T	.	.	MAF_INRAE=26.667;MAF_USDA=44.706
NC_035077.1	36429257	.	A	G	.	.	MAF_INRAE=35.443;MAF_USDA=18.824
NC_035077.1	36429282	.	A	C	.	.	MAF_INRAE=35.443;MAF_USDA=43.529
NC_035077.1	36429297	.	G	T	.	.	MAF_INRAE=35.443;MAF_USDA=43.529
NC_035077.1	36429403	.	T	G	.	.	MAF_INRAE=34.81;MAF_USDA=44.118
NC_035077.1	36429434	.	G	A	.	.	MAF_INRAE=34.81;MAF_USDA=19.048
NC_035077.1	36429455	.	C	T	.	.	MAF_INRAE=34.81;MAF_USDA=42.262
NC_035077.1	36429503	.	G	A	.	.	MAF_USDA=31.176
NC_035077.1	36429540	.	G	A	.	.	MAF_USDA=1.639
NC_035077.1	36429560	.	G	A	.	.	MAF_INRAE=29.167
NC_035077.1	36429618	.	C	G	.	.	MAF_INRAE=34.167;MAF_USDA=43.75
NC_035077.1	36429624	.	C	T	.	.	MAF_INRAE=34.167
NC_035077.1	36429650	.	G	A	.	.	MAF_INRAE=37.5;MAF_USDA=42.353
NC_035077.1	36429679	.	C	T	.	.	MAF_INRAE=37.5;MAF_USDA=42.353
NC_035077.1	36429726	.	T	C	.	.	MAF_INRAE=36.667;MAF_USDA=43.529
NC_035077.1	36429779	.	T	C	.	.	MAF_USDA=45.294
NC_035077.1	36429791	.	C	T	.	.	MAF_USDA=31.765
NC_035077.1	36429842	.	A	G	.	.	MAF_USDA=42.941
NC_035077.1	36429866	.	C	A	.	.	MAF_USDA=48.193
NC_035077.1	36429878	.	C	A	.	.	MAF_USDA=1.695
NC_035077.1	36430023	.	G	C	.	.	MAF_USDA=31.25
NC_035077.1	36430031	.	T	G	.	.	MAF_USDA=50.0
NC_035077.1	36430047	.	A	C	.	.	MAF_USDA=46.429
NC_035077.1	36430049	.	A	C	.	.	MAF_USDA=47.619
NC_035077.1	36430050	.	G	A	.	.	MAF_USDA=46.429
NC_035077.1	36430073	.	G	A	.	.	MAF_USDA=29.167
NC_035077.1	36430140	.	T	C	.	.	MAF_INRAE=34.81;MAF_USDA=44.706
NC_035077.1	36430143	.	A	C	.	.	MAF_USDA=2.459
NC_035077.1	36430148	.	G	T	.	.	MAF_INRAE=5.263;MAF_USDA=33.333
NC_035077.1	36430150	.	A	G	.	.	MAF_INRAE=34.81;MAF_USDA=44.706
NC_035077.1	36430162	.	C	T	.	.	MAF_INRAE=5.0;MAF_USDA=1.765
NC_035077.1	36430164	.	A	C	.	.	MAF_INRAE=5.0;MAF_USDA=1.765
NC_035077.1	36430194	.	T	C	.	.	MAF_INRAE=1.667
NC_035077.1	36430232	.	A	C	.	.	MAF_INRAE=34.81;MAF_USDA=42.941
NC_035077.1	36430249	.	T	C	.	.	MAF_INRAE=34.81;MAF_USDA=42.353
NC_035077.1	36430264	.	G	T	.	.	MAF_INRAE=34.81;MAF_USDA=42.353
NC_035077.1	36430298	.	T	C	.	.	MAF_INRAE=33.544;MAF_USDA=35.0
NC_035077.1	36430356	.	T	C	.	.	MAF_INRAE=36.842;MAF_USDA=39.881
NC_035077.1	36430373	.	C	A	.	.	MAF_INRAE=20.253;MAF_USDA=7.5
NC_035077.1	36430424	.	G	T	.	.	MAF_INRAE=34.177;MAF_USDA=43.529
NC_035077.1	36430448	.	C	T	.	.	MAF_USDA=7.377
NC_035077.1	36430462	.	A	G	.	.	MAF_INRAE=34.81;MAF_USDA=43.529
NC_035077.1	36430483	.	A	C	.	.	MAF_INRAE=34.81
NC_035077.1	36430546	.	G	T	.	.	MAF_INRAE=2.5
NC_035077.1	36430547	.	G	T	.	.	MAF_INRAE=3.333
NC_035077.1	36430598	.	C	T	.	.	MAF_INRAE=35.443;MAF_USDA=41.176
NC_035077.1	36430673	.	A	T	.	.	MAF_INRAE=24.051;MAF_USDA=13.529
NC_035077.1	36430718	.	G	T	.	.	MAF_INRAE=26.667
NC_035077.1	36430731	.	T	C	.	.	MAF_INRAE=35.443;MAF_USDA=24.118
NC_035077.1	36430737	.	A	C	.	.	MAF_INRAE=5.263;MAF_USDA=8.235
NC_035077.1	36430823	.	T	A	.	.	MAF_USDA=1.639
NC_035077.1	36430970	.	G	A	.	.	MAF_INRAE=34.81;MAF_USDA=24.706
NC_035077.1	36431040	.	A	T	.	.	MAF_INRAE=2.5
NC_035077.1	36431125	.	G	A	.	.	MAF_INRAE=34.81;MAF_USDA=25.294
NC_035077.1	36431126	.	G	A	.	.	MAF_INRAE=25.833;MAF_USDA=44.706
NC_035077.1	36431127	.	G	T	.	.	MAF_USDA=3.279
NC_035077.1	36431135	.	A	C	.	.	MAF_INRAE=34.81;MAF_USDA=24.118
NC_035077.1	36431147	.	A	G	.	.	MAF_USDA=2.459
NC_035077.1	36431193	.	T	G	.	.	MAF_INRAE=34.81;MAF_USDA=18.824
NC_035077.1	36431203	.	C	T	.	.	MAF_USDA=31.176
NC_035077.1	36431230	.	C	T	.	.	MAF_USDA=9.836
NC_035077.1	36431256	.	C	G	.	.	MAF_INRAE=34.81;MAF_USDA=39.344
NC_035077.1	36431306	.	C	A	.	.	MAF_USDA=4.918
NC_035077.1	36431375	.	G	T	.	.	MAF_INRAE=5.263;MAF_USDA=33.333
NC_035077.1	36431426	.	G	T	.	.	MAF_USDA=31.176
NC_035077.1	36431437	.	G	A	.	.	MAF_INRAE=34.81;MAF_USDA=24.706
NC_035077.1	36431459	.	C	T	.	.	MAF_USDA=1.639
NC_035077.1	36431509	.	G	A	.	.	MAF_INRAE=35.443;MAF_USDA=18.824
NC_035077.1	36431530	.	G	A	.	.	MAF_INRAE=5.263;MAF_USDA=12.353
NC_035077.1	36431533	.	C	T	.	.	MAF_USDA=3.279
NC_035077.1	36431538	.	T	A	.	.	MAF_USDA=8.333
NC_035077.1	36431610	.	G	A	.	.	MAF_INRAE=5.0
NC_035077.1	36431683	.	T	C	.	.	MAF_USDA=2.459
NC_035077.1	36431699	.	C	T	.	.	MAF_INRAE=2.5
NC_035077.1	36431796	.	C	G	.	.	MAF_USDA=8.333
NC_035077.1	36431841	.	T	G	.	.	MAF_USDA=4.098
NC_035077.1	36431874	.	T	C	.	.	MAF_USDA=1.639
NC_035077.1	36431918	.	C	T	.	.	MAF_USDA=1.639
NC_035077.1	36431939	.	G	A	.	.	MAF_INRAE=2.5;MAF_USDA=2.353
NC_035077.1	36431949	.	G	A	.	.	MAF_INRAE=34.81;MAF_USDA=25.294
NC_035077.1	36431958	.	A	C	.	.	MAF_USDA=4.098
NC_035077.1	36431973	.	A	G	.	.	MAF_USDA=3.279
NC_035077.1	36431982	.	C	T	.	.	MAF_INRAE=34.81;MAF_USDA=25.882
NC_035077.1	36432010	.	A	C	.	.	MAF_INRAE=43.038;MAF_USDA=8.824
NC_035077.1	36432056	.	T	C	.	.	MAF_INRAE=2.5;MAF_USDA=6.557
NC_035077.1	36432092	.	T	A	.	.	MAF_INRAE=11.392;MAF_USDA=40.0
NC_035077.1	36432093	.	A	T	.	.	MAF_INRAE=6.667;MAF_USDA=40.0
NC_035077.1	36432466	.	G	A	.	.	MAF_USDA=5.738
NC_035077.1	36432473	.	A	G	.	.	MAF_USDA=1.639
NC_035077.1	36432482	.	G	T	.	.	MAF_INRAE=15.789
NC_035077.1	36432529	.	G	T	.	.	MAF_INRAE=11.392;MAF_USDA=27.647
NC_035077.1	36432558	.	A	G	.	.	MAF_USDA=45.294
NC_035077.1	36432564	.	A	T	.	.	MAF_INRAE=16.667
NC_035077.1	36432594	.	C	A	.	.	MAF_INRAE=2.5
NC_035077.1	36432604	.	C	A	.	.	MAF_USDA=28.824
NC_035077.1	36432621	.	G	T	.	.	MAF_USDA=1.176
NC_035077.1	36432645	.	A	G	.	.	MAF_INRAE=2.5
NC_035077.1	36432652	.	C	A	.	.	MAF_INRAE=7.5;MAF_USDA=6.25
NC_035077.1	36432692	.	G	C	.	.	MAF_USDA=2.459
NC_035077.1	36432701	.	G	C	.	.	MAF_USDA=8.333
NC_035077.1	36432759	.	G	A	.	.	MAF_USDA=27.059
NC_035077.1	36433293	.	A	C	.	.	MAF_USDA=8.333
NC_035077.1	36433316	.	C	A	.	.	MAF_USDA=13.529
NC_035077.1	36433363	.	A	C	.	.	MAF_USDA=14.118
NC_035077.1	36433374	.	C	T	.	.	MAF_USDA=7.377
NC_035077.1	36433394	.	G	T	.	.	MAF_INRAE=11.392;MAF_USDA=28.571
NC_035077.1	36433402	.	C	A	.	.	MAF_USDA=5.833
NC_035077.1	36433415	.	G	T	.	.	MAF_INRAE=36.842;MAF_USDA=19.048
NC_035077.1	36433436	.	A	T	.	.	MAF_INRAE=12.025;MAF_USDA=30.588
NC_035077.1	36433437	.	T	C	.	.	MAF_INRAE=7.5;MAF_USDA=30.588
NC_035077.1	36433451	.	T	G	.	.	MAF_INRAE=23.418;MAF_USDA=14.706
NC_035077.1	36433469	.	A	T	.	.	MAF_INRAE=19.167;MAF_USDA=10.417
NC_035077.1	36433470	.	C	A	.	.	MAF_INRAE=19.167;MAF_USDA=10.417
NC_035077.1	36433482	.	A	G	.	.	MAF_INRAE=6.329;MAF_USDA=2.083
NC_035077.1	36433509	.	C	T	.	.	MAF_INRAE=23.418;MAF_USDA=15.06
NC_035077.1	36433512	.	C	A	.	.	MAF_INRAE=19.167;MAF_USDA=15.06
NC_035077.1	36433560	.	A	T	.	.	MAF_INRAE=5.833;MAF_USDA=30.0
NC_035077.1	36433564	.	A	C	.	.	MAF_USDA=6.557
NC_035077.1	36433722	.	C	T	.	.	MAF_INRAE=20.0;MAF_USDA=19.277
NC_035077.1	36433749	.	A	G	.	.	MAF_USDA=6.557
NC_035077.1	36433773	.	C	T	.	.	MAF_INRAE=2.5;MAF_USDA=4.118
NC_035077.1	36433794	.	G	C	.	.	MAF_INRAE=11.392;MAF_USDA=27.647
NC_035077.1	36433866	.	T	G	.	.	MAF_USDA=3.279
NC_035077.1	36433896	.	T	C	.	.	MAF_INRAE=24.051;MAF_USDA=14.706
NC_035077.1	36433922	.	G	A	.	.	MAF_USDA=2.5
NC_035077.1	36433938	.	C	A	.	.	MAF_INRAE=37.975;MAF_USDA=19.048
NC_035077.1	36434010	.	G	A	.	.	MAF_USDA=5.738
NC_035077.1	36434022	.	G	A	.	.	MAF_USDA=4.098
NC_035077.1	36434038	.	C	T	.	.	MAF_INRAE=5.263;MAF_USDA=33.333
NC_035077.1	36434057	.	A	G	.	.	MAF_INRAE=24.051;MAF_USDA=14.706
NC_035077.1	36434076	.	C	T	.	.	MAF_INRAE=2.5
NC_035077.1	36434091	.	G	C	.	.	MAF_USDA=5.738
NC_035077.1	36434129	.	G	A	.	.	MAF_INRAE=24.051;MAF_USDA=22.024
NC_035077.1	36434167	.	T	A	.	.	MAF_USDA=28.824
NC_035077.1	36434190	.	T	A	.	.	MAF_INRAE=5.696;MAF_USDA=10.588
NC_035077.1	36434229	.	G	A	.	.	MAF_USDA=3.279
NC_035077.1	36434237	.	T	C	.	.	MAF_USDA=14.583
NC_035077.1	36434269	.	C	T	.	.	MAF_INRAE=23.418;MAF_USDA=20.588
NC_035077.1	36434295	.	A	T	.	.	MAF_USDA=4.098
NC_035077.1	36434338	.	T	C	.	.	MAF_INRAE=23.418;MAF_USDA=14.706
NC_035077.1	36434339	.	C	A	.	.	MAF_USDA=2.459
NC_035077.1	36434352	.	C	A	.	.	MAF_INRAE=23.418;MAF_USDA=14.706
NC_035077.1	36434353	.	A	T	.	.	MAF_INRAE=2.5
NC_035077.1	36434429	.	T	C	.	.	MAF_USDA=4.918
NC_035077.1	36434436	.	C	A	.	.	MAF_INRAE=10.759;MAF_USDA=29.412
NC_035077.1	36434527	.	G	A	.	.	MAF_USDA=8.197
NC_035077.1	36434578	.	G	A	.	.	MAF_INRAE=11.392;MAF_USDA=32.353
NC_035077.1	36434631	.	CTTTTTA	CTTTTTG	.	.	MAF_USDA=20.455
NC_035077.1	36434637	.	A	G	.	.	MAF_INRAE=19.167
NC_035077.1	36434652	.	T	A	.	.	MAF_USDA=23.81
NC_035077.1	36434673	.	G	A	.	.	MAF_USDA=6.471
NC_035077.1	36434705	.	C	A	.	.	MAF_USDA=1.639
NC_035077.1	36434743	.	C	T	.	.	MAF_USDA=12.195
NC_035077.1	36434791	.	C	T	.	.	MAF_USDA=45.833
NC_035077.1	36434916	.	C	A	.	.	MAF_USDA=9.524
NC_035077.1	36434942	.	T	A	.	.	MAF_USDA=2.5
NC_035077.1	36434959	.	C	T	.	.	MAF_USDA=1.667
NC_035077.1	36434965	.	G	A	.	.	MAF_USDA=8.333
NC_035077.1	36435049	.	G	T	.	.	MAF_USDA=8.333
NC_035077.1	36435159	.	C	A	.	.	MAF_USDA=8.333
NC_035077.1	36435223	.	C	T	.	.	MAF_USDA=8.197
NC_035077.1	36435262	.	A	G	.	.	MAF_USDA=3.529
NC_035077.1	36435266	.	A	G	.	.	MAF_INRAE=5.263
NC_035077.1	36435276	.	A	G	.	.	MAF_USDA=3.529
NC_035077.1	36435282	.	T	A	.	.	MAF_USDA=3.529
NC_035077.1	36435316	.	G	A	.	.	MAF_USDA=1.639
NC_035077.1	36435318	.	G	A	.	.	MAF_USDA=23.529
NC_035077.1	36435363	.	A	G	.	.	MAF_USDA=4.098
NC_035077.1	36435428	.	A	C	.	.	MAF_USDA=4.918
NC_035077.1	36435437	.	T	G	.	.	MAF_USDA=8.333
NC_035077.1	36435442	.	T	A	.	.	MAF_USDA=2.083
NC_035077.1	36435544	.	C	T	.	.	MAF_USDA=5.738
NC_035077.1	36435643	.	A	T	.	.	MAF_INRAE=21.519;MAF_USDA=4.918
NC_035077.1	36435710	.	G	A	.	.	MAF_USDA=2.459
NC_035077.1	36435736	.	G	T	.	.	MAF_USDA=4.918
NC_035077.1	36435782	.	C	T	.	.	MAF_USDA=4.098
NC_035077.1	36435953	.	C	T	.	.	MAF_INRAE=28.481;MAF_USDA=46.471
NC_035077.1	36436106	.	T	A	.	.	MAF_USDA=3.279
NC_035077.1	36436338	.	A	G	.	.	MAF_INRAE=25.316;MAF_USDA=44.118
NC_035077.1	36436372	.	A	G	.	.	MAF_INRAE=7.595;MAF_USDA=31.765
NC_035077.1	36436387	.	G	A	.	.	MAF_USDA=1.639
NC_035077.1	36436457	.	A	G	.	.	MAF_INRAE=10.526;MAF_USDA=28.824
NC_035077.1	36436484	.	T	G	.	.	MAF_USDA=1.639
NC_035077.1	36436665	.	T	C	.	.	MAF_INRAE=2.5;MAF_USDA=4.706
NC_035077.1	36436689	.	G	A	.	.	MAF_INRAE=49.367;MAF_USDA=17.647
NC_035077.1	36436714	.	T	A	.	.	MAF_USDA=15.574
NC_035077.1	36436740	.	C	T	.	.	MAF_USDA=12.295
NC_035077.1	36436970	.	C	A	.	.	MAF_USDA=12.295
NC_035077.1	36436992	.	C	T	.	.	MAF_USDA=1.639
NC_035077.1	36437036	.	T	A	.	.	MAF_USDA=2.353
NC_035077.1	36437059	.	C	T	.	.	MAF_INRAE=33.544;MAF_USDA=11.176
NC_035077.1	36437153	.	G	A	.	.	MAF_USDA=2.941
NC_035077.1	36437242	.	A	G	.	.	MAF_USDA=1.639
NC_035077.1	36437276	.	A	C	.	.	MAF_USDA=11.475
NC_035077.1	36437290	.	C	T	.	.	MAF_INRAE=25.949;MAF_USDA=41.176
NC_035077.1	36437314	.	C	T	.	.	MAF_USDA=3.279
NC_035077.1	36437386	.	C	T	.	.	MAF_INRAE=5.263
NC_035077.1	36437396	.	A	C	.	.	MAF_USDA=1.639
NC_035077.1	36437421	.	C	T	.	.	MAF_USDA=1.639
NC_035077.1	36437427	.	C	A	.	.	MAF_USDA=1.639
NC_035077.1	36437458	.	A	C	.	.	MAF_USDA=2.083
NC_035077.1	36437486	.	A	C	.	.	MAF_USDA=5.738
NC_035077.1	36437504	.	G	A	.	.	MAF_INRAE=49.367;MAF_USDA=31.176
NC_035077.1	36437574	.	C	G	.	.	MAF_INRAE=5.263
NC_035077.1	36437716	.	C	T	.	.	MAF_USDA=6.522
NC_035077.1	36437778	.	A	T	.	.	MAF_USDA=37.5
NC_035077.1	36437788	.	C	A	.	.	MAF_USDA=2.459
NC_035077.1	36437801	.	G	T	.	.	MAF_USDA=1.639
NC_035077.1	36437806	.	A	T	.	.	MAF_USDA=1.639
NC_035077.1	36437920	.	T	C	.	.	MAF_INRAE=23.418;MAF_USDA=9.412
NC_035077.1	36438007	.	T	G	.	.	MAF_USDA=1.639
NC_035077.1	36438048	.	G	T	.	.	MAF_USDA=3.529
NC_035077.1	36438050	.	A	C	.	.	MAF_INRAE=24.167;MAF_USDA=41.765
NC_035077.1	36438062	.	T	G	.	.	MAF_USDA=4.098
NC_035077.1	36438160	.	C	A	.	.	MAF_INRAE=21.519;MAF_USDA=9.412
NC_035077.1	36438182	.	A	T	.	.	MAF_INRAE=21.519;MAF_USDA=7.647
NC_035077.1	36438257	.	T	A	.	.	MAF_INRAE=5.063;MAF_USDA=10.0
NC_035077.1	36438263	.	A	C	.	.	MAF_USDA=3.279
NC_035077.1	36438265	.	T	A	.	.	MAF_USDA=1.639
NC_035077.1	36438284	.	G	A	.	.	MAF_INRAE=21.519;MAF_USDA=7.647
NC_035077.1	36438289	.	A	T	.	.	MAF_INRAE=21.519;MAF_USDA=7.647
NC_035077.1	36438325	.	T	C	.	.	MAF_USDA=4.098
NC_035077.1	36438386	.	C	A	.	.	MAF_INRAE=48.101;MAF_USDA=30.588
NC_035077.1	36438543	.	C	A	.	.	MAF_USDA=11.864
NC_035077.1	36438560	.	C	T	.	.	MAF_USDA=2.41
NC_035077.1	36438684	.	T	A	.	.	MAF_USDA=2.459
NC_035077.1	36438698	.	T	C	.	.	MAF_INRAE=36.842
NC_035077.1	36438782	.	C	A	.	.	MAF_USDA=2.459
NC_035077.1	36438817	.	C	T	.	.	MAF_USDA=1.639
NC_035077.1	36438967	.	G	T	.	.	MAF_INRAE=1.667;MAF_USDA=3.279
NC_035077.1	36439005	.	C	A	.	.	MAF_USDA=1.639
NC_035077.1	36439018	.	C	T	.	.	MAF_USDA=6.557
NC_035077.1	36439099	.	C	A	.	.	MAF_INRAE=21.519;MAF_USDA=7.647
NC_035077.1	36439118	.	T	C	.	.	MAF_INRAE=2.5;MAF_USDA=6.25
NC_035077.1	36439181	.	C	T	.	.	MAF_INRAE=2.5;MAF_USDA=6.25
NC_035077.1	36439227	.	T	G	.	.	MAF_INRAE=2.5;MAF_USDA=6.25
NC_035077.1	36439298	.	C	T	.	.	MAF_USDA=3.279
NC_035077.1	36439341	.	C	A	.	.	MAF_INRAE=48.734;MAF_USDA=32.941
NC_035077.1	36439366	.	G	T	.	.	MAF_USDA=5.738
NC_035077.1	36439407	.	G	A	.	.	MAF_USDA=5.738
NC_035077.1	36439597	.	A	C	.	.	MAF_USDA=21.739
NC_035077.1	36440930	.	G	A	.	.	MAF_USDA=10.87
NC_035077.1	36440978	.	T	A	.	.	MAF_USDA=2.083
NC_035077.1	36440983	.	C	A	.	.	MAF_USDA=1.667
NC_035077.1	36441017	.	C	T	.	.	MAF_USDA=2.083
NC_035077.1	36441111	.	A	T	.	.	MAF_USDA=2.459
NC_035077.1	36441113	.	G	T	.	.	MAF_USDA=2.353
NC_035077.1	36441138	.	A	T	.	.	MAF_INRAE=48.734;MAF_USDA=30.357
NC_035077.1	36441147	.	T	G	.	.	MAF_INRAE=2.5;MAF_USDA=3.571
NC_035077.1	36441190	.	T	A	.	.	MAF_USDA=3.529
NC_035077.1	36441278	.	T	C	.	.	MAF_USDA=6.25
NC_035077.1	36441284	.	C	T	.	.	MAF_USDA=11.176
NC_035077.1	36441308	.	G	C	.	.	MAF_INRAE=2.5;MAF_USDA=6.25
NC_035077.1	36441341	.	C	T	.	.	MAF_USDA=1.639
NC_035077.1	36441359	.	G	T	.	.	MAF_INRAE=2.5;MAF_USDA=12.941
NC_035077.1	36441380	.	G	A	.	.	MAF_INRAE=2.5;MAF_USDA=12.941
NC_035077.1	36441407	.	A	T	.	.	MAF_USDA=1.639
NC_035077.1	36441525	.	A	G	.	.	MAF_INRAE=6.962;MAF_USDA=17.647
NC_035077.1	36441551	.	G	C	.	.	MAF_INRAE=2.5;MAF_USDA=6.25
NC_035077.1	36441701	.	G	T	.	.	MAF_USDA=1.639
NC_035077.1	36441724	.	C	T	.	.	MAF_INRAE=5.0
NC_035077.1	36441732	.	G	C	.	.	MAF_INRAE=21.519;MAF_USDA=8.235
NC_035077.1	36441734	.	C	T	.	.	MAF_INRAE=16.667;MAF_USDA=8.235
NC_035077.1	36441823	.	C	A	.	.	MAF_INRAE=25.949;MAF_USDA=48.235
NC_035077.1	36441873	.	C	T	.	.	MAF_INRAE=21.519;MAF_USDA=8.235
NC_035077.1	36441892	.	G	A	.	.	MAF_INRAE=21.519;MAF_USDA=2.459
NC_035077.1	36441928	.	C	T	.	.	MAF_USDA=7.377
NC_035077.1	36441998	.	G	A	.	.	MAF_USDA=4.918
NC_035077.1	36442008	.	T	G	.	.	MAF_INRAE=21.519;MAF_USDA=7.647
NC_035077.1	36442009	.	C	A	.	.	MAF_INRAE=16.667;MAF_USDA=7.647
NC_035077.1	36442039	.	C	T	.	.	MAF_USDA=6.557
NC_035077.1	36442065	.	T	A	.	.	MAF_INRAE=15.789;MAF_USDA=4.918
NC_035077.1	36442088	.	G	C	.	.	MAF_USDA=14.754
NC_035077.1	36442251	.	T	C	.	.	MAF_USDA=2.381
NC_035077.1	36442308	.	TTT	TTG	.	.	MAF_USDA=10.417
NC_035077.1	36442310	.	T	G	.	.	MAF_INRAE=2.5
NC_035077.1	36442473	.	C	T	.	.	MAF_INRAE=25.316;MAF_USDA=42.941
NC_035077.1	36442496	.	T	C	.	.	MAF_INRAE=13.924;MAF_USDA=1.639
NC_035077.1	36442506	.	A	T	.	.	MAF_INRAE=27.215;MAF_USDA=48.824
NC_035077.1	36442563	.	G	A	.	.	MAF_INRAE=15.789
NC_035077.1	36442590	.	C	T	.	.	MAF_INRAE=5.263;MAF_USDA=37.5
NC_035077.1	36442614	.	G	T	.	.	MAF_INRAE=48.734;MAF_USDA=31.176
NC_035077.1	36442669	.	G	T	.	.	MAF_USDA=3.279
NC_035077.1	36442695	.	T	A	.	.	MAF_USDA=6.557
NC_035077.1	36442725	.	T	A	.	.	MAF_USDA=1.639
NC_035077.1	36442736	.	A	T	.	.	MAF_USDA=1.639
NC_035077.1	36442779	.	G	T	.	.	MAF_INRAE=21.519;MAF_USDA=7.647
NC_035077.1	36442895	.	A	G	.	.	MAF_USDA=2.353
NC_035077.1	36442906	.	C	G	.	.	MAF_INRAE=20.886;MAF_USDA=30.0
NC_035077.1	36442907	.	G	A	.	.	MAF_USDA=4.098
NC_035077.1	36442917	.	G	A	.	.	MAF_INRAE=2.5;MAF_USDA=6.25
NC_035077.1	36442988	.	CGT	CGC	.	.	MAF_USDA=12.5
NC_035077.1	36442990	.	T	C	.	.	MAF_INRAE=23.418;MAF_USDA=17.213
NC_035077.1	36443145	.	C	T	.	.	MAF_INRAE=15.789;MAF_USDA=2.941
NC_035077.1	36443191	.	A	G	.	.	MAF_USDA=1.765
NC_035077.1	36443277	.	A	G	.	.	MAF_INRAE=36.842;MAF_USDA=15.294
NC_035077.1	36443314	.	T	G	.	.	MAF_USDA=2.941
NC_035077.1	36443333	.	G	A	.	.	MAF_USDA=4.098
NC_035077.1	36443369	.	C	T	.	.	MAF_USDA=3.279
NC_035077.1	36443397	.	T	A	.	.	MAF_USDA=12.941
NC_035077.1	36443398	.	T	A	.	.	MAF_USDA=11.176
NC_035077.1	36443425	.	T	A	.	.	MAF_INRAE=15.823;MAF_USDA=17.647
NC_035077.1	36443499	.	G	A	.	.	MAF_INRAE=15.789;MAF_USDA=14.118
NC_035077.1	36443509	.	T	G	.	.	MAF_USDA=4.706
NC_035077.1	36443559	.	A	C	.	.	MAF_INRAE=16.456;MAF_USDA=15.294
NC_035077.1	36443574	.	A	C	.	.	MAF_INRAE=48.734;MAF_USDA=30.0
NC_035077.1	36443575	.	G	C	.	.	MAF_USDA=31.25
NC_035077.1	36443602	.	T	C	.	.	MAF_INRAE=21.519;MAF_USDA=8.235
NC_035077.1	36443620	.	A	G	.	.	MAF_USDA=3.279
NC_035077.1	36443662	.	A	C	.	.	MAF_INRAE=21.519;MAF_USDA=7.647
NC_035077.1	36443667	.	T	A	.	.	MAF_USDA=4.118
NC_035077.1	36443804	.	A	G	.	.	MAF_INRAE=44.167;MAF_USDA=31.765
NC_035077.1	36443913	.	A	C	.	.	MAF_INRAE=2.5;MAF_USDA=6.25
NC_035077.1	36443938	.	C	A	.	.	MAF_USDA=2.459
NC_035077.1	36444020	.	G	T	.	.	MAF_USDA=2.459
NC_035077.1	36444091	.	G	T	.	.	MAF_USDA=6.557
NC_035077.1	36444096	.	G	T	.	.	MAF_USDA=6.557
NC_035077.1	36444159	.	T	G	.	.	MAF_USDA=1.765
NC_035077.1	36444216	.	C	A	.	.	MAF_USDA=8.333
NC_035077.1	36444301	.	T	C	.	.	MAF_USDA=1.639
NC_035077.1	36444387	.	A	G	.	.	MAF_USDA=3.529
NC_035077.1	36444630	.	G	T	.	.	MAF_INRAE=15.0
NC_035077.1	36444637	.	G	A	.	.	MAF_INRAE=39.873;MAF_USDA=30.588
NC_035077.1	36444641	.	G	C	.	.	MAF_USDA=3.279
NC_035077.1	36444810	.	A	G	.	.	MAF_USDA=3.279
NC_035077.1	36444852	.	T	C	.	.	MAF_INRAE=15.789
NC_035077.1	36444885	.	A	G	.	.	MAF_USDA=3.279
NC_035077.1	36444903	.	C	T	.	.	MAF_USDA=2.941
NC_035077.1	36444909	.	A	G	.	.	MAF_USDA=4.098
NC_035077.1	36444917	.	C	T	.	.	MAF_INRAE=5.0
NC_035077.1	36444933	.	C	G	.	.	MAF_USDA=3.279
NC_035077.1	36445048	.	C	A	.	.	MAF_INRAE=21.519;MAF_USDA=2.459
NC_035077.1	36445117	.	G	T	.	.	MAF_USDA=1.765
NC_035077.1	36445119	.	A	T	.	.	MAF_INRAE=5.263;MAF_USDA=33.333
NC_035077.1	36445178	.	A	C	.	.	MAF_USDA=4.118
NC_035077.1	36445233	.	T	A	.	.	MAF_USDA=4.706
NC_035077.1	36445320	.	A	G	.	.	MAF_USDA=9.836
NC_035077.1	36445353	.	C	T	.	.	MAF_INRAE=15.0;MAF_USDA=4.098
NC_035077.1	36445479	.	A	G	.	.	MAF_INRAE=13.924;MAF_USDA=1.639
NC_035077.1	36445544	.	C	T	.	.	MAF_USDA=5.738
NC_035077.1	36445565	.	T	A	.	.	MAF_USDA=1.639
NC_035077.1	36445703	.	G	A	.	.	MAF_INRAE=37.975;MAF_USDA=18.235
NC_035077.1	36445725	.	T	G	.	.	MAF_USDA=5.738
NC_035077.1	36445825	.	C	A	.	.	MAF_USDA=5.738
NC_035077.1	36445889	.	G	A	.	.	MAF_INRAE=14.167
NC_035077.1	36446113	.	A	T	.	.	MAF_USDA=3.279
NC_035077.1	36446183	.	A	T	.	.	MAF_USDA=2.941
NC_035077.1	36446208	.	G	T	.	.	MAF_INRAE=39.241;MAF_USDA=32.353
NC_035077.1	36446241	.	C	T	.	.	MAF_USDA=1.639
NC_035077.1	36446332	.	C	G	.	.	MAF_USDA=1.639
NC_035077.1	36446342	.	A	C	.	.	MAF_USDA=5.882
NC_035077.1	36446354	.	C	A	.	.	MAF_USDA=2.353
NC_035077.1	36446410	.	C	T	.	.	MAF_INRAE=44.304;MAF_USDA=36.471
NC_035077.1	36446532	.	G	T	.	.	MAF_USDA=5.294
NC_035077.1	36446615	.	A	T	.	.	MAF_INRAE=39.873;MAF_USDA=32.353
NC_035077.1	36446621	.	C	T	.	.	MAF_INRAE=39.873;MAF_USDA=32.353
NC_035077.1	36446741	.	T	A	.	.	MAF_USDA=5.357
NC_035077.1	36446769	.	A	G	.	.	MAF_INRAE=15.823;MAF_USDA=28.571
NC_035077.1	36446863	.	G	A	.	.	MAF_INRAE=5.263;MAF_USDA=8.434
NC_035077.1	36446903	.	T	C	.	.	MAF_INRAE=15.0
NC_035077.1	36446926	.	A	G	.	.	MAF_USDA=5.932
NC_035077.1	36446942	.	C	T	.	.	MAF_INRAE=44.937;MAF_USDA=49.398
NC_035077.1	36446949	.	A	T	.	.	MAF_INRAE=15.0
NC_035077.1	36446980	.	G	T	.	.	MAF_USDA=5.294
NC_035077.1	36447147	.	G	A	.	.	MAF_USDA=5.738
NC_035077.1	36447204	.	C	T	.	.	MAF_INRAE=29.747;MAF_USDA=18.235
NC_035077.1	36447249	.	A	C	.	.	MAF_USDA=1.639
NC_035077.1	36447266	.	T	C	.	.	MAF_INRAE=4.167
NC_035077.1	36447327	.	G	T	.	.	MAF_USDA=2.459
NC_035077.1	36447342	.	T	C	.	.	MAF_USDA=8.824
NC_035077.1	36447366	.	C	T	.	.	MAF_USDA=1.639
NC_035077.1	36447406	.	G	C	.	.	MAF_USDA=4.918
NC_035077.1	36447457	.	T	A	.	.	MAF_USDA=4.918
NC_035077.1	36447496	.	C	T	.	.	MAF_INRAE=14.167
NC_035077.1	36447664	.	A	T	.	.	MAF_USDA=40.0
NC_035077.1	36447779	.	A	T	.	.	MAF_USDA=1.639
NC_035077.1	36447824	.	C	T	.	.	MAF_INRAE=28.481;MAF_USDA=38.235
NC_035077.1	36447880	.	T	A	.	.	MAF_INRAE=7.5;MAF_USDA=6.557
NC_035077.1	36447961	.	G	A	.	.	MAF_USDA=7.059
NC_035077.1	36447966	.	C	A	.	.	MAF_USDA=2.083
NC_035077.1	36448003	.	G	T	.	.	MAF_INRAE=16.667;MAF_USDA=1.639
NC_035077.1	36448062	.	A	G	.	.	MAF_USDA=1.639
NC_035077.1	36448340	.	T	C	.	.	MAF_INRAE=15.789
NC_035077.1	36448358	.	A	T	.	.	MAF_INRAE=43.671;MAF_USDA=34.706
NC_035077.1	36448439	.	A	C	.	.	MAF_INRAE=23.418;MAF_USDA=48.235
NC_035077.1	36448454	.	T	A	.	.	MAF_USDA=2.459
NC_035077.1	36448598	.	C	T	.	.	MAF_USDA=1.639
NC_035077.1	36448645	.	A	T	.	.	MAF_USDA=2.353
NC_035077.1	36448663	.	C	T	.	.	MAF_INRAE=3.797;MAF_USDA=24.118
NC_035077.1	36448684	.	C	A	.	.	MAF_INRAE=3.797;MAF_USDA=24.118
NC_035077.1	36448747	.	G	C	.	.	MAF_USDA=2.459
NC_035077.1	36448788	.	G	T	.	.	MAF_INRAE=20.253;MAF_USDA=37.647
NC_035077.1	36448912	.	C	A	.	.	MAF_INRAE=19.62;MAF_USDA=20.588
NC_035077.1	36448955	.	G	A	.	.	MAF_USDA=8.333
NC_035077.1	36448959	.	C	T	.	.	MAF_USDA=1.639
NC_035077.1	36448961	.	C	T	.	.	MAF_USDA=6.557
NC_035077.1	36448972	.	G	A	.	.	MAF_USDA=2.459
NC_035077.1	36449089	.	A	T	.	.	MAF_USDA=2.459
NC_035077.1	36449113	.	T	A	.	.	MAF_USDA=3.279
NC_035077.1	36449173	.	G	A	.	.	MAF_USDA=4.918
NC_035077.1	36449177	.	T	C	.	.	MAF_INRAE=14.167;MAF_USDA=1.765
NC_035077.1	36449181	.	A	G	.	.	MAF_INRAE=45.57;MAF_USDA=23.529
NC_035077.1	36449222	.	T	C	.	.	MAF_USDA=10.656
NC_035077.1	36449223	.	T	C	.	.	MAF_USDA=10.656
NC_035077.1	36449225	.	G	T	.	.	MAF_USDA=9.836
NC_035077.1	36449247	.	T	C	.	.	MAF_USDA=10.656
NC_035077.1	36449250	.	A	T	.	.	MAF_USDA=10.656
NC_035077.1	36449252	.	A	G	.	.	MAF_USDA=8.333
NC_035077.1	36449253	.	T	A	.	.	MAF_USDA=10.656
NC_035077.1	36449259	.	C	T	.	.	MAF_USDA=10.656
NC_035077.1	36449283	.	T	A	.	.	MAF_INRAE=3.797
NC_035077.1	36449326	.	T	G	.	.	MAF_INRAE=41.139;MAF_USDA=40.588
NC_035077.1	36449396	.	G	C	.	.	MAF_INRAE=45.57;MAF_USDA=23.529
NC_035077.1	36449438	.	C	T	.	.	MAF_USDA=2.459
NC_035077.1	36449446	.	A	C	.	.	MAF_INRAE=3.797;MAF_USDA=24.706
NC_035077.1	36449449	.	C	T	.	.	MAF_INRAE=3.333;MAF_USDA=24.118
NC_035077.1	36449450	.	A	C	.	.	MAF_INRAE=3.333;MAF_USDA=24.706
NC_035077.1	36449456	.	A	G	.	.	MAF_INRAE=3.797;MAF_USDA=24.118
NC_035077.1	36449462	.	T	A	.	.	MAF_INRAE=3.797;MAF_USDA=24.118
NC_035077.1	36449546	.	A	C	.	.	MAF_INRAE=41.139;MAF_USDA=40.588
NC_035077.1	36449650	.	T	G	.	.	MAF_INRAE=21.519;MAF_USDA=5.738
NC_035077.1	36449733	.	A	T	.	.	MAF_USDA=9.836
NC_035077.1	36449754	.	C	T	.	.	MAF_USDA=2.941
NC_035077.1	36449950	.	C	T	.	.	MAF_INRAE=45.57;MAF_USDA=23.529
NC_035077.1	36449962	.	A	G	.	.	MAF_USDA=5.294
NC_035077.1	36449963	.	C	A	.	.	MAF_USDA=5.294
NC_035077.1	36450056	.	T	A	.	.	MAF_USDA=3.279
NC_035077.1	36450091	.	C	T	.	.	MAF_USDA=4.098
NC_035077.1	36450105	.	T	C	.	.	MAF_USDA=5.738
NC_035077.1	36450126	.	G	C	.	.	MAF_USDA=2.459
NC_035077.1	36450150	.	G	A	.	.	MAF_INRAE=2.5
NC_035077.1	36450164	.	G	T	.	.	MAF_USDA=1.639
NC_035077.1	36450229	.	A	C	.	.	MAF_INRAE=14.167;MAF_USDA=1.176
NC_035077.1	36450241	.	C	A	.	.	MAF_USDA=5.882
NC_035077.1	36450333	.	T	A	.	.	MAF_USDA=3.279
NC_035077.1	36450334	.	T	A	.	.	MAF_USDA=9.836
NC_035077.1	36450335	.	A	T	.	.	MAF_INRAE=21.519;MAF_USDA=9.412
NC_035077.1	36450353	.	A	G	.	.	MAF_INRAE=39.873;MAF_USDA=41.765
NC_035077.1	36450381	.	C	T	.	.	MAF_USDA=12.295
NC_035077.1	36450475	.	G	A	.	.	MAF_USDA=1.639
NC_035077.1	36450495	.	C	T	.	.	MAF_USDA=8.197
NC_035077.1	36450506	.	A	G	.	.	MAF_USDA=7.377
NC_035077.1	36450553	.	G	A	.	.	MAF_USDA=3.279
NC_035077.1	36450556	.	G	T	.	.	MAF_USDA=3.279
NC_035077.1	36450560	.	T	C	.	.	MAF_USDA=4.918
NC_035077.1	36450584	.	C	G	.	.	MAF_USDA=1.639
NC_035077.1	36450598	.	A	G	.	.	MAF_USDA=1.639
NC_035077.1	36450609	.	C	T	.	.	MAF_INRAE=5.0
NC_035077.1	36450624	.	C	T	.	.	MAF_INRAE=15.789
NC_035077.1	36450639	.	G	T	.	.	MAF_INRAE=5.263;MAF_USDA=8.824
NC_035077.1	36450670	.	C	T	.	.	MAF_INRAE=45.57;MAF_USDA=24.118
NC_035077.1	36450785	.	G	A	.	.	MAF_INRAE=37.342;MAF_USDA=9.412
NC_035077.1	36450832	.	T	C	.	.	MAF_USDA=6.557
NC_035077.1	36450866	.	G	C	.	.	MAF_INRAE=21.519;MAF_USDA=2.459
NC_035077.1	36450972	.	C	T	.	.	MAF_INRAE=3.797;MAF_USDA=23.529
NC_035077.1	36451000	.	G	A	.	.	MAF_USDA=5.294
NC_035077.1	36451136	.	A	T	.	.	MAF_USDA=17.059
NC_035077.1	36451265	.	C	T	.	.	MAF_USDA=2.459
NC_035077.1	36451286	.	ATT	ATG	.	.	MAF_USDA=50.0
NC_035077.1	36451288	.	T	G	.	.	MAF_INRAE=44.937
NC_035077.1	36451421	.	C	T	.	.	MAF_USDA=1.639
NC_035077.1	36451481	.	G	A	.	.	MAF_USDA=1.765
NC_035077.1	36451522	.	A	C	.	.	MAF_INRAE=7.595;MAF_USDA=1.639
NC_035077.1	36451545	.	C	T	.	.	MAF_USDA=16.471
NC_035077.1	36451585	.	C	A	.	.	MAF_USDA=2.459
NC_035077.1	36451729	.	G	A	.	.	MAF_USDA=3.279
NC_035077.1	36451760	.	T	A	.	.	MAF_USDA=39.583
NC_035077.1	36451768	.	C	T	.	.	MAF_USDA=39.583
NC_035077.1	36451778	.	C	A	.	.	MAF_USDA=35.417
NC_035077.1	36452225	.	G	C	.	.	MAF_USDA=29.167
NC_035077.1	36452298	.	C	T	.	.	MAF_INRAE=1.667
NC_035077.1	36452302	.	C	T	.	.	MAF_USDA=16.667
NC_035077.1	36452306	.	C	A	.	.	MAF_USDA=2.083
NC_035077.1	36452316	.	T	A	.	.	MAF_INRAE=1.667
NC_035077.1	36452346	.	T	A	.	.	MAF_USDA=29.167
NC_035077.1	36452376	.	A	T	.	.	MAF_INRAE=4.167;MAF_USDA=41.667
NC_035077.1	36452441	.	C	T	.	.	MAF_INRAE=19.62;MAF_USDA=2.459
NC_035077.1	36452571	.	A	C	.	.	MAF_INRAE=23.418;MAF_USDA=49.412
NC_035077.1	36452584	.	C	A	.	.	MAF_USDA=15.294
NC_035077.1	36452658	.	A	T	.	.	MAF_USDA=6.25
NC_035077.1	36452843	.	G	A	.	.	MAF_USDA=2.459
NC_035077.1	36452905	.	G	A	.	.	MAF_INRAE=44.304;MAF_USDA=39.412
NC_035077.1	36452911	.	C	T	.	.	MAF_USDA=1.639
NC_035077.1	36452946	.	T	C	.	.	MAF_USDA=1.639
NC_035077.1	36453048	.	A	T	.	.	MAF_INRAE=14.167
NC_035077.1	36453069	.	C	T	.	.	MAF_INRAE=23.418;MAF_USDA=11.765
NC_035077.1	36453112	.	C	T	.	.	MAF_USDA=15.294
NC_035077.1	36453158	.	C	A	.	.	MAF_USDA=1.639
NC_035077.1	36453161	.	A	G	.	.	MAF_USDA=20.492
NC_035077.1	36453206	.	T	C	.	.	MAF_INRAE=14.167;MAF_USDA=1.639
NC_035077.1	36453281	.	G	T	.	.	MAF_USDA=5.738
NC_035077.1	36453286	.	C	G	.	.	MAF_INRAE=32.911;MAF_USDA=23.529
NC_035077.1	36453287	.	C	A	.	.	MAF_USDA=1.639
NC_035077.1	36453306	.	C	A	.	.	MAF_INRAE=11.392;MAF_USDA=4.918
NC_035077.1	36453335	.	C	T	.	.	MAF_USDA=8.333
NC_035077.1	36453339	.	C	A	.	.	MAF_USDA=8.333
NC_035077.1	36453343	.	C	A	.	.	MAF_USDA=12.5
NC_035077.1	36453354	.	A	G	.	.	MAF_USDA=12.941
NC_035077.1	36453368	.	T	C	.	.	MAF_INRAE=14.167;MAF_USDA=28.235
NC_035077.1	36453396	.	T	C	.	.	MAF_USDA=15.294
NC_035077.1	36453420	.	C	T	.	.	MAF_INRAE=15.789;MAF_USDA=5.294
NC_035077.1	36453520	.	G	T	.	.	MAF_INRAE=48.734;MAF_USDA=39.583
NC_035077.1	36453701	.	T	A	.	.	MAF_USDA=2.459
NC_035077.1	36453717	.	C	T	.	.	MAF_USDA=2.941
NC_035077.1	36453752	.	C	G	.	.	MAF_INRAE=21.519;MAF_USDA=14.706
NC_035077.1	36453839	.	C	T	.	.	MAF_USDA=2.542
NC_035077.1	36453899	.	A	T	.	.	MAF_INRAE=5.263;MAF_USDA=7.927
NC_035077.1	36453921	.	A	G	.	.	MAF_INRAE=22.152;MAF_USDA=14.881
NC_035077.1	36453943	.	A	G	.	.	MAF_USDA=8.333
NC_035077.1	36454045	.	C	T	.	.	MAF_INRAE=15.789
NC_035077.1	36454068	.	A	G	.	.	MAF_INRAE=14.167;MAF_USDA=1.639
NC_035077.1	36454091	.	T	C	.	.	MAF_USDA=4.918
NC_035077.1	36454251	.	G	A	.	.	MAF_INRAE=14.167;MAF_USDA=1.639
NC_035077.1	36454359	.	T	G	.	.	MAF_USDA=1.639
NC_035077.1	36454474	.	G	T	.	.	MAF_USDA=2.459
NC_035077.1	36454476	.	T	C	.	.	MAF_INRAE=43.671
NC_035077.1	36454492	.	A	T	.	.	MAF_INRAE=5.263;MAF_USDA=14.118
NC_035077.1	36454838	.	G	T	.	.	MAF_INRAE=3.797;MAF_USDA=33.333
NC_035077.1	36454982	.	G	A	.	.	MAF_INRAE=12.5
NC_035077.1	36455051	.	G	A	.	.	MAF_USDA=1.639
NC_035077.1	36455056	.	C	A	.	.	MAF_INRAE=5.263;MAF_USDA=14.118
NC_035077.1	36455073	.	T	G	.	.	MAF_INRAE=5.263;MAF_USDA=16.471
NC_035077.1	36455131	.	A	C	.	.	MAF_USDA=1.667
NC_035077.1	36455151	.	G	A	.	.	MAF_USDA=3.333
NC_035077.1	36455152	.	A	T	.	.	MAF_USDA=3.333
NC_035077.1	36455214	.	A	C	.	.	MAF_USDA=1.639
NC_035077.1	36455223	.	T	G	.	.	MAF_INRAE=5.263;MAF_USDA=15.294
NC_035077.1	36455242	.	A	T	.	.	MAF_INRAE=45.57;MAF_USDA=22.941
NC_035077.1	36455290	.	T	C	.	.	MAF_INRAE=45.57;MAF_USDA=27.647
NC_035077.1	36455294	.	A	T	.	.	MAF_INRAE=14.167;MAF_USDA=1.639
NC_035077.1	36455371	.	A	G	.	.	MAF_INRAE=17.722;MAF_USDA=34.118
NC_035077.1	36455404	.	G	A	.	.	MAF_USDA=2.941
NC_035077.1	36455428	.	T	C	.	.	MAF_USDA=2.459
NC_035077.1	36455462	.	A	C	.	.	MAF_INRAE=15.789;MAF_USDA=7.059
NC_035077.1	36455527	.	C	T	.	.	MAF_INRAE=25.316;MAF_USDA=25.882
NC_035077.1	36455595	.	T	A	.	.	MAF_INRAE=15.789;MAF_USDA=5.294
NC_035077.1	36455745	.	A	G	.	.	MAF_INRAE=14.167
NC_035077.1	36455804	.	C	T	.	.	MAF_USDA=5.738
NC_035077.1	36455879	.	C	A	.	.	MAF_USDA=4.167
NC_035077.1	36456031	.	C	T	.	.	MAF_INRAE=13.333
NC_035077.1	36456033	.	C	T	.	.	MAF_USDA=2.5
NC_035077.1	36456163	.	C	A	.	.	MAF_INRAE=46.203;MAF_USDA=24.706
NC_035077.1	36456184	.	C	A	.	.	MAF_USDA=2.459
NC_035077.1	36456194	.	C	A	.	.	MAF_USDA=2.083
NC_035077.1	36456241	.	G	A	.	.	MAF_USDA=1.639
NC_035077.1	36456313	.	T	C	.	.	MAF_INRAE=21.519;MAF_USDA=18.235
NC_035077.1	36456335	.	A	G	.	.	MAF_INRAE=5.263;MAF_USDA=11.176
NC_035077.1	36456675	.	C	T	.	.	MAF_USDA=5.294
NC_035077.1	36456797	.	T	A	.	.	MAF_INRAE=46.835;MAF_USDA=21.765
NC_035077.1	36456850	.	G	T	.	.	MAF_USDA=3.279
NC_035077.1	36456862	.	G	A	.	.	MAF_INRAE=23.418;MAF_USDA=44.118
NC_035077.1	36456896	.	C	A	.	.	MAF_INRAE=21.519;MAF_USDA=21.765
NC_035077.1	36456911	.	C	T	.	.	MAF_INRAE=21.053;MAF_USDA=30.357
NC_035077.1	36456921	.	C	T	.	.	MAF_INRAE=16.667
NC_035077.1	36456939	.	A	T	.	.	MAF_INRAE=2.5
NC_035077.1	36456944	.	C	A	.	.	MAF_INRAE=5.263;MAF_USDA=11.176
NC_035077.1	36457069	.	T	C	.	.	MAF_INRAE=5.263;MAF_USDA=21.765
NC_035077.1	36457106	.	T	A	.	.	MAF_USDA=1.667
NC_035077.1	36457210	.	C	T	.	.	MAF_INRAE=24.051;MAF_USDA=40.588
NC_035077.1	36457219	.	C	G	.	.	MAF_INRAE=5.263;MAF_USDA=14.706
NC_035077.1	36457275	.	T	C	.	.	MAF_USDA=19.412
NC_035077.1	36457378	.	T	A	.	.	MAF_INRAE=5.263;MAF_USDA=16.393
NC_035077.1	36457418	.	C	T	.	.	MAF_INRAE=5.263;MAF_USDA=15.882
NC_035077.1	36457425	.	G	A	.	.	MAF_USDA=3.279
NC_035077.1	36458230	.	A	T	.	.	MAF_INRAE=8.333;MAF_USDA=33.333
NC_035077.1	36458287	.	A	C	.	.	MAF_USDA=3.279
NC_035077.1	36458345	.	T	A	.	.	MAF_INRAE=24.051;MAF_USDA=35.294
NC_035077.1	36458357	.	T	C	.	.	MAF_USDA=2.459
NC_035077.1	36458417	.	T	G	.	.	MAF_USDA=2.459
NC_035077.1	36458429	.	A	T	.	.	MAF_USDA=1.639
NC_035077.1	36458438	.	C	A	.	.	MAF_USDA=1.639
NC_035077.1	36458503	.	T	G	.	.	MAF_USDA=5.882
NC_035077.1	36458539	.	C	T	.	.	MAF_USDA=6.471
NC_035077.1	36458542	.	C	A	.	.	MAF_USDA=2.459
NC_035077.1	36458622	.	G	A	.	.	MAF_INRAE=22.152;MAF_USDA=42.353
NC_035077.1	36458639	.	A	G	.	.	MAF_USDA=2.459
NC_035077.1	36458648	.	C	T	.	.	MAF_INRAE=15.789;MAF_USDA=5.738
NC_035077.1	36458712	.	C	T	.	.	MAF_USDA=4.918
NC_035077.1	36458768	.	C	A	.	.	MAF_USDA=1.667
NC_035077.1	36458777	.	A	T	.	.	MAF_USDA=9.524
NC_035077.1	36458785	.	C	G	.	.	MAF_INRAE=21.519;MAF_USDA=4.098
NC_035077.1	36458847	.	A	T	.	.	MAF_USDA=6.471
NC_035077.1	36458850	.	T	A	.	.	MAF_USDA=2.941
NC_035077.1	36458851	.	G	T	.	.	MAF_USDA=2.083
NC_035077.1	36458852	.	T	A	.	.	MAF_USDA=2.941
NC_035077.1	36458853	.	T	A	.	.	MAF_USDA=2.941
NC_035077.1	36458854	.	T	A	.	.	MAF_USDA=2.353
NC_035077.1	36458879	.	G	A	.	.	MAF_USDA=4.098
NC_035077.1	36458911	.	C	T	.	.	MAF_INRAE=21.519;MAF_USDA=4.098
NC_035077.1	36458939	.	G	T	.	.	MAF_INRAE=14.167;MAF_USDA=4.098
NC_035077.1	36458993	.	G	A	.	.	MAF_USDA=4.918
NC_035077.1	36459081	.	T	G	.	.	MAF_USDA=1.765
NC_035077.1	36459126	.	G	A	.	.	MAF_USDA=4.918
NC_035077.1	36459185	.	C	A	.	.	MAF_USDA=4.167
NC_035077.1	36459186	.	C	A	.	.	MAF_USDA=4.167
NC_035077.1	36459229	.	T	C	.	.	MAF_USDA=9.016
NC_035077.1	36459251	.	A	T	.	.	MAF_USDA=2.459
NC_035077.1	36459386	.	T	G	.	.	MAF_USDA=35.417
NC_035077.1	36459502	.	G	A	.	.	MAF_INRAE=21.519;MAF_USDA=35.882
NC_035077.1	36459514	.	C	T	.	.	MAF_INRAE=14.167
NC_035077.1	36459532	.	C	T	.	.	MAF_USDA=1.176
NC_035077.1	36459592	.	T	G	.	.	MAF_USDA=2.5
NC_035077.1	36459600	.	T	G	.	.	MAF_USDA=2.381
NC_035077.1	36459611	.	C	G	.	.	MAF_USDA=2.083
NC_035077.1	36459622	.	G	A	.	.	MAF_USDA=3.333
NC_035077.1	36459688	.	G	C	.	.	MAF_USDA=1.639
NC_035077.1	36459716	.	C	A	.	.	MAF_USDA=4.918
NC_035077.1	36459840	.	C	A	.	.	MAF_USDA=1.176
NC_035077.1	36459856	.	T	C	.	.	MAF_INRAE=12.5
NC_035077.1	36459879	.	A	C	.	.	MAF_USDA=2.941
NC_035077.1	36459923	.	A	T	.	.	MAF_USDA=2.459
NC_035077.1	36460225	.	A	T	.	.	MAF_USDA=5.294
NC_035077.1	36460233	.	C	G	.	.	MAF_USDA=1.639
NC_035077.1	36460235	.	C	T	.	.	MAF_USDA=1.765
NC_035077.1	36460240	.	T	C	.	.	MAF_USDA=2.459
NC_035077.1	36460422	.	A	G	.	.	MAF_USDA=1.765
NC_035077.1	36460473	.	C	G	.	.	MAF_USDA=5.738
NC_035077.1	36460507	.	A	T	.	.	MAF_INRAE=22.152;MAF_USDA=39.583
NC_035077.1	36460508	.	C	A	.	.	MAF_INRAE=22.5;MAF_USDA=39.583
NC_035077.1	36460510	.	C	A	.	.	MAF_INRAE=22.5;MAF_USDA=39.583
NC_035077.1	36460520	.	A	T	.	.	MAF_INRAE=22.5;MAF_USDA=39.583
NC_035077.1	36460521	.	G	T	.	.	MAF_INRAE=22.5;MAF_USDA=41.667
NC_035077.1	36460524	.	G	A	.	.	MAF_INRAE=22.5;MAF_USDA=41.667
NC_035077.1	36460526	.	G	A	.	.	MAF_INRAE=22.5;MAF_USDA=41.667
NC_035077.1	36460622	.	G	A	.	.	MAF_INRAE=22.152;MAF_USDA=14.706
NC_035077.1	36460635	.	T	C	.	.	MAF_USDA=1.639
NC_035077.1	36460651	.	C	A	.	.	MAF_INRAE=14.167
NC_035077.1	36460704	.	C	G	.	.	MAF_USDA=4.098
NC_035077.1	36460808	.	C	T	.	.	MAF_INRAE=15.789
NC_035077.1	36460907	.	G	T	.	.	MAF_USDA=1.765
NC_035077.1	36460937	.	G	T	.	.	MAF_USDA=47.917
NC_035077.1	36461094	.	C	T	.	.	MAF_USDA=1.639
NC_035077.1	36461143	.	C	T	.	.	MAF_INRAE=3.797;MAF_USDA=38.235
NC_035077.1	36461159	.	G	A	.	.	MAF_USDA=4.918
NC_035077.1	36461259	.	G	T	.	.	MAF_USDA=1.765
NC_035077.1	36461277	.	G	A	.	.	MAF_USDA=1.765
NC_035077.1	36461320	.	T	A	.	.	MAF_INRAE=2.5;MAF_USDA=5.882
NC_035077.1	36461440	.	A	G	.	.	MAF_INRAE=3.797;MAF_USDA=49.412
NC_035077.1	36461490	.	T	G	.	.	MAF_INRAE=21.519;MAF_USDA=4.098
NC_035077.1	36461491	.	A	C	.	.	MAF_USDA=1.639
NC_035077.1	36461543	.	G	T	.	.	MAF_INRAE=21.519;MAF_USDA=3.279
NC_035077.1	36461658	.	C	T	.	.	MAF_USDA=10.656
NC_035077.1	36461781	.	T	C	.	.	MAF_USDA=2.083
NC_035077.1	36461884	.	C	T	.	.	MAF_USDA=2.459
NC_035077.1	36461885	.	A	G	.	.	MAF_INRAE=10.526;MAF_USDA=38.235
NC_035077.1	36461979	.	C	A	.	.	MAF_INRAE=17.089;MAF_USDA=31.25
NC_035077.1	36461999	.	G	A	.	.	MAF_USDA=2.083
NC_035077.1	36462036	.	T	A	.	.	MAF_USDA=4.098
NC_035077.1	36462042	.	A	C	.	.	MAF_INRAE=14.167
NC_035077.1	36462085	.	T	C	.	.	MAF_INRAE=17.089;MAF_USDA=10.0
NC_035077.1	36462106	.	A	G	.	.	MAF_USDA=4.118
NC_035077.1	36462144	.	T	A	.	.	MAF_INRAE=2.5
NC_035077.1	36462176	.	G	A	.	.	MAF_INRAE=10.526;MAF_USDA=42.857
NC_035077.1	36462223	.	A	C	.	.	MAF_USDA=1.667
NC_035077.1	36462287	.	C	T	.	.	MAF_USDA=10.417
NC_035077.1	36462319	.	G	T	.	.	MAF_USDA=8.333
NC_035077.1	36462326	.	C	T	.	.	MAF_USDA=2.459
NC_035077.1	36462358	.	G	A	.	.	MAF_USDA=2.083
NC_035077.1	36462452	.	A	T	.	.	MAF_USDA=4.918
NC_035077.1	36462506	.	G	A	.	.	MAF_INRAE=2.5
NC_035077.1	36462700	.	G	A	.	.	MAF_USDA=2.083
NC_035077.1	36462714	.	G	A	.	.	MAF_INRAE=10.526;MAF_USDA=41.765
NC_035077.1	36462725	.	T	A	.	.	MAF_USDA=2.459
NC_035077.1	36462726	.	C	A	.	.	MAF_INRAE=20.886;MAF_USDA=8.197
NC_035077.1	36462820	.	A	G	.	.	MAF_USDA=2.459
NC_035077.1	36462960	.	G	T	.	.	MAF_INRAE=10.526;MAF_USDA=42.353
NC_035077.1	36462986	.	A	T	.	.	MAF_USDA=2.083
NC_035077.1	36462990	.	A	C	.	.	MAF_USDA=4.918
NC_035077.1	36462993	.	G	A	.	.	MAF_USDA=4.918
NC_035077.1	36463130	.	G	T	.	.	MAF_USDA=4.098
NC_035077.1	36463164	.	G	A	.	.	MAF_USDA=2.459
NC_035077.1	36463165	.	C	T	.	.	MAF_INRAE=2.5;MAF_USDA=2.353
NC_035077.1	36463197	.	C	A	.	.	MAF_INRAE=2.5
NC_035077.1	36463402	.	G	T	.	.	MAF_USDA=2.459
NC_035077.1	36463470	.	C	T	.	.	MAF_INRAE=43.671;MAF_USDA=40.0
NC_035077.1	36463497	.	T	G	.	.	MAF_INRAE=43.671;MAF_USDA=41.176
NC_035077.1	36463531	.	T	G	.	.	MAF_INRAE=45.57;MAF_USDA=24.118
NC_035077.1	36463654	.	T	G	.	.	MAF_INRAE=21.519;MAF_USDA=2.459
NC_035077.1	36463677	.	T	C	.	.	MAF_INRAE=38.608;MAF_USDA=27.647
NC_035077.1	36463787	.	T	C	.	.	MAF_INRAE=43.671;MAF_USDA=35.882
NC_035077.1	36463903	.	C	A	.	.	MAF_USDA=2.459
NC_035077.1	36463928	.	T	G	.	.	MAF_USDA=2.083
NC_035077.1	36464015	.	G	T	.	.	MAF_USDA=2.353
NC_035077.1	36464042	.	A	C	.	.	MAF_INRAE=43.038;MAF_USDA=28.824
NC_035077.1	36464153	.	C	T	.	.	MAF_USDA=1.639
NC_035077.1	36464158	.	C	T	.	.	MAF_INRAE=20.253;MAF_USDA=31.176
NC_035077.1	36464198	.	T	A	.	.	MAF_INRAE=20.253;MAF_USDA=29.412
NC_035077.1	36464225	.	C	A	.	.	MAF_INRAE=24.051;MAF_USDA=26.471
NC_035077.1	36464236	.	G	A	.	.	MAF_USDA=4.098
NC_035077.1	36464361	.	A	G	.	.	MAF_USDA=1.639
NC_035077.1	36464369	.	A	C	.	.	MAF_USDA=8.235
NC_035077.1	36464489	.	T	C	.	.	MAF_INRAE=14.167
NC_035077.1	36464490	.	A	G	.	.	MAF_USDA=4.918
NC_035077.1	36464536	.	G	A	.	.	MAF_INRAE=21.519;MAF_USDA=5.738
NC_035077.1	36464611	.	T	C	.	.	MAF_INRAE=23.418;MAF_USDA=14.118
NC_035077.1	36464640	.	G	T	.	.	MAF_INRAE=43.671;MAF_USDA=47.059
NC_035077.1	36464644	.	C	A	.	.	MAF_USDA=1.765
NC_035077.1	36464652	.	C	T	.	.	MAF_INRAE=5.263;MAF_USDA=11.176
NC_035077.1	36464659	.	T	C	.	.	MAF_USDA=1.639
NC_035077.1	36465011	.	T	A	.	.	MAF_INRAE=43.671;MAF_USDA=48.361
NC_035077.1	36465037	.	T	C	.	.	MAF_USDA=3.529
NC_035077.1	36465063	.	T	A	.	.	MAF_INRAE=43.038;MAF_USDA=47.059
NC_035077.1	36465189	.	T	G	.	.	MAF_USDA=4.918
NC_035077.1	36465249	.	T	C	.	.	MAF_USDA=14.118
NC_035077.1	36465288	.	T	C	.	.	MAF_USDA=2.459
NC_035077.1	36465332	.	G	T	.	.	MAF_INRAE=5.263;MAF_USDA=14.706
NC_035077.1	36465374	.	T	C	.	.	MAF_INRAE=40.0
NC_035077.1	36465487	.	G	T	.	.	MAF_INRAE=42.105
NC_035077.1	36465519	.	G	A	.	.	MAF_USDA=7.647
NC_035077.1	36465520	.	A	G	.	.	MAF_USDA=4.918
NC_035077.1	36465543	.	T	C	.	.	MAF_USDA=5.738
NC_035077.1	36465766	.	T	A	.	.	MAF_INRAE=5.263;MAF_USDA=15.294
NC_035077.1	36465833	.	G	A	.	.	MAF_INRAE=7.595;MAF_USDA=7.377
NC_035077.1	36465920	.	G	C	.	.	MAF_USDA=2.459
NC_035077.1	36465930	.	G	A	.	.	MAF_INRAE=43.038;MAF_USDA=46.471
NC_035077.1	36466090	.	G	A	.	.	MAF_INRAE=45.57;MAF_USDA=26.471
NC_035077.1	36466160	.	C	T	.	.	MAF_INRAE=20.253;MAF_USDA=11.176
NC_035077.1	36466205	.	C	T	.	.	MAF_INRAE=43.671;MAF_USDA=46.471
NC_035077.1	36466258	.	T	G	.	.	MAF_USDA=1.765
NC_035077.1	36466328	.	G	A	.	.	MAF_USDA=2.941
NC_035077.1	36466432	.	C	A	.	.	MAF_INRAE=5.263;MAF_USDA=8.333
NC_035077.1	36466502	.	T	C	.	.	MAF_USDA=2.083
NC_035077.1	36466510	.	T	A	.	.	MAF_USDA=2.083
NC_035077.1	36466574	.	G	C	.	.	MAF_INRAE=7.595;MAF_USDA=7.377
NC_035077.1	36466618	.	G	T	.	.	MAF_INRAE=44.937;MAF_USDA=46.471
NC_035077.1	36466675	.	T	G	.	.	MAF_USDA=3.279
NC_035077.1	36466692	.	G	A	.	.	MAF_INRAE=43.671;MAF_USDA=44.118
NC_035077.1	36466813	.	G	C	.	.	MAF_INRAE=5.263;MAF_USDA=11.765
NC_035077.1	36466839	.	C	T	.	.	MAF_INRAE=14.167
NC_035077.1	36466996	.	C	T	.	.	MAF_INRAE=43.671;MAF_USDA=46.471
NC_035077.1	36467084	.	T	A	.	.	MAF_INRAE=5.0
NC_035077.1	36467095	.	G	A	.	.	MAF_INRAE=5.0
NC_035077.1	36467096	.	A	T	.	.	MAF_INRAE=5.0
NC_035077.1	36467110	.	G	A	.	.	MAF_USDA=1.765
NC_035077.1	36467154	.	G	A	.	.	MAF_USDA=2.459
NC_035077.1	36467175	.	C	G	.	.	MAF_USDA=2.459
NC_035077.1	36467193	.	C	T	.	.	MAF_INRAE=23.418;MAF_USDA=15.294
NC_035077.1	36467220	.	C	T	.	.	MAF_INRAE=2.5
NC_035077.1	36467322	.	G	C	.	.	MAF_USDA=3.279
NC_035077.1	36467364	.	C	T	.	.	MAF_INRAE=43.671;MAF_USDA=44.118
NC_035077.1	36467389	.	A	C	.	.	MAF_INRAE=37.342;MAF_USDA=12.941
NC_035077.1	36467390	.	T	C	.	.	MAF_INRAE=39.167;MAF_USDA=12.941
NC_035077.1	36467422	.	A	G	.	.	MAF_INRAE=15.789
NC_035077.1	36467452	.	T	C	.	.	MAF_INRAE=46.203;MAF_USDA=26.471
NC_035077.1	36467470	.	C	T	.	.	MAF_USDA=2.459
NC_035077.1	36467690	.	G	T	.	.	MAF_INRAE=43.038;MAF_USDA=41.667
NC_035077.1	36467789	.	T	A	.	.	MAF_INRAE=43.671;MAF_USDA=46.471
NC_035077.1	36467830	.	G	A	.	.	MAF_USDA=2.941
NC_035077.1	36467855	.	C	G	.	.	MAF_USDA=4.918
NC_035077.1	36467870	.	T	G	.	.	MAF_USDA=5.738
NC_035077.1	36467904	.	A	G	.	.	MAF_INRAE=37.5;MAF_USDA=43.75
NC_035077.1	36467986	.	G	T	.	.	MAF_USDA=2.353
NC_035077.1	36468017	.	C	T	.	.	MAF_INRAE=43.671;MAF_USDA=44.706
NC_035077.1	36468063	.	T	C	.	.	MAF_INRAE=17.089;MAF_USDA=7.647
NC_035077.1	36468068	.	C	A	.	.	MAF_INRAE=15.789
NC_035077.1	36468099	.	C	T	.	.	MAF_USDA=1.765
NC_035077.1	36468100	.	C	T	.	.	MAF_INRAE=21.519;MAF_USDA=3.279
NC_035077.1	36468102	.	T	C	.	.	MAF_INRAE=44.304;MAF_USDA=39.412
NC_035077.1	36468128	.	G	A	.	.	MAF_INRAE=14.167
NC_035077.1	36468211	.	T	A	.	.	MAF_USDA=1.639
NC_035077.1	36468220	.	T	G	.	.	MAF_INRAE=7.595;MAF_USDA=10.588
NC_035077.1	36468282	.	G	A	.	.	MAF_INRAE=45.57;MAF_USDA=24.706
NC_035077.1	36468290	.	A	T	.	.	MAF_INRAE=40.0;MAF_USDA=24.118
NC_035077.1	36468311	.	T	C	.	.	MAF_INRAE=45.57;MAF_USDA=25.294
NC_035077.1	36468403	.	C	A	.	.	MAF_INRAE=5.263;MAF_USDA=17.059
NC_035077.1	36468457	.	G	A	.	.	MAF_INRAE=34.81;MAF_USDA=23.529
NC_035077.1	36468644	.	C	A	.	.	MAF_USDA=2.353
NC_035077.1	36468705	.	A	G	.	.	MAF_USDA=3.529
NC_035077.1	36468714	.	C	A	.	.	MAF_USDA=4.918
NC_035077.1	36468842	.	C	T	.	.	MAF_INRAE=14.167
NC_035077.1	36468999	.	T	A	.	.	MAF_INRAE=21.519;MAF_USDA=2.459
NC_035077.1	36469079	.	A	G	.	.	MAF_INRAE=32.911;MAF_USDA=48.235
NC_035077.1	36469095	.	G	C	.	.	MAF_INRAE=44.304;MAF_USDA=34.118
NC_035077.1	36469173	.	A	G	.	.	MAF_USDA=14.118
NC_035077.1	36469239	.	A	C	.	.	MAF_USDA=1.639
NC_035077.1	36469247	.	C	G	.	.	MAF_INRAE=14.167
NC_035077.1	36469249	.	G	T	.	.	MAF_INRAE=14.167
NC_035077.1	36469275	.	C	T	.	.	MAF_INRAE=15.19;MAF_USDA=4.167
NC_035077.1	36469295	.	C	G	.	.	MAF_USDA=1.786
NC_035077.1	36469375	.	G	A	.	.	MAF_INRAE=45.57;MAF_USDA=24.706
NC_035077.1	36469385	.	G	A	.	.	MAF_INRAE=7.595;MAF_USDA=8.235
NC_035077.1	36469396	.	A	C	.	.	MAF_INRAE=45.57;MAF_USDA=24.706
NC_035077.1	36469402	.	T	A	.	.	MAF_INRAE=45.57;MAF_USDA=24.706
NC_035077.1	36469422	.	A	C	.	.	MAF_USDA=8.824
NC_035077.1	36469432	.	T	G	.	.	MAF_INRAE=36.842
NC_035077.1	36469459	.	A	C	.	.	MAF_INRAE=14.167
NC_035077.1	36469470	.	A	G	.	.	MAF_INRAE=2.5
NC_035077.1	36469471	.	T	A	.	.	MAF_INRAE=46.203;MAF_USDA=22.941
NC_035077.1	36469473	.	T	C	.	.	MAF_INRAE=26.667;MAF_USDA=25.294
NC_035077.1	36469499	.	A	G	.	.	MAF_INRAE=3.333
NC_035077.1	36469503	.	T	G	.	.	MAF_INRAE=14.167
NC_035077.1	36469536	.	G	C	.	.	MAF_INRAE=5.263;MAF_USDA=12.5
NC_035077.1	36469584	.	A	G	.	.	MAF_USDA=1.639
NC_035077.1	36469657	.	C	T	.	.	MAF_INRAE=16.456;MAF_USDA=31.25
NC_035077.1	36469668	.	A	T	.	.	MAF_INRAE=45.57;MAF_USDA=25.294
NC_035077.1	36469679	.	T	G	.	.	MAF_INRAE=5.263;MAF_USDA=33.333
NC_035077.1	36469766	.	T	G	.	.	MAF_INRAE=7.595;MAF_USDA=10.588
NC_035077.1	36469768	.	T	A	.	.	MAF_USDA=6.557
NC_035077.1	36469769	.	G	T	.	.	MAF_USDA=6.557
NC_035077.1	36469772	.	T	G	.	.	MAF_INRAE=14.167
NC_035077.1	36469790	.	A	G	.	.	MAF_USDA=3.279
NC_035077.1	36469847	.	G	T	.	.	MAF_INRAE=45.57;MAF_USDA=22.353
NC_035077.1	36469959	.	G	A	.	.	MAF_INRAE=5.263;MAF_USDA=33.333
NC_035077.1	36469977	.	A	G	.	.	MAF_INRAE=5.263;MAF_USDA=12.5
NC_035077.1	36469993	.	A	G	.	.	MAF_USDA=3.279
NC_035077.1	36470012	.	A	G	.	.	MAF_USDA=1.639
NC_035077.1	36470034	.	C	T	.	.	MAF_INRAE=36.842;MAF_USDA=22.941
NC_035077.1	36470089	.	T	C	.	.	MAF_INRAE=5.263;MAF_USDA=27.647
NC_035077.1	36470092	.	C	T	.	.	MAF_USDA=22.941
NC_035077.1	36470179	.	G	T	.	.	MAF_USDA=1.639
NC_035077.1	36470191	.	C	G	.	.	MAF_USDA=43.529
NC_035077.1	36470320	.	T	C	.	.	MAF_INRAE=45.57;MAF_USDA=23.529
NC_035077.1	36470352	.	G	A	.	.	MAF_INRAE=23.418;MAF_USDA=22.353
NC_035077.1	36470368	.	A	G	.	.	MAF_USDA=2.459
NC_035077.1	36470393	.	C	T	.	.	MAF_INRAE=45.57;MAF_USDA=23.529
NC_035077.1	36470596	.	C	A	.	.	MAF_USDA=4.098
NC_035077.1	36470642	.	G	T	.	.	MAF_USDA=2.459
NC_035077.1	36470662	.	C	A	.	.	MAF_INRAE=7.595;MAF_USDA=9.016
NC_035077.1	36470819	.	A	T	.	.	MAF_INRAE=45.57;MAF_USDA=22.941
NC_035077.1	36470844	.	G	C	.	.	MAF_USDA=1.639
NC_035077.1	36470864	.	A	G	.	.	MAF_INRAE=14.167
NC_035077.1	36470872	.	C	T	.	.	MAF_USDA=2.459
NC_035077.1	36470914	.	T	C	.	.	MAF_USDA=4.918
NC_035077.1	36470940	.	T	C	.	.	MAF_INRAE=34.81;MAF_USDA=21.176
NC_035077.1	36470982	.	T	G	.	.	MAF_INRAE=31.013;MAF_USDA=42.353
NC_035077.1	36471045	.	G	T	.	.	MAF_INRAE=13.333
NC_035077.1	36471081	.	C	A	.	.	MAF_USDA=1.639
NC_035077.1	36471147	.	G	C	.	.	MAF_USDA=1.639
NC_035077.1	36471219	.	C	A	.	.	MAF_USDA=4.167
NC_035077.1	36471262	.	C	T	.	.	MAF_USDA=1.639
NC_035077.1	36471588	.	A	G	.	.	MAF_INRAE=34.81;MAF_USDA=22.619
NC_035077.1	36471770	.	G	A	.	.	MAF_USDA=1.639
NC_035077.1	36471846	.	G	T	.	.	MAF_INRAE=5.263;MAF_USDA=17.647
NC_035077.1	36471864	.	C	T	.	.	MAF_INRAE=14.167
NC_035077.1	36471926	.	G	T	.	.	MAF_USDA=4.098
NC_035077.1	36472091	.	C	T	.	.	MAF_INRAE=14.167
NC_035077.1	36472100	.	C	A	.	.	MAF_INRAE=14.167
NC_035077.1	36472106	.	C	A	.	.	MAF_INRAE=37.342;MAF_USDA=12.941
NC_035077.1	36472215	.	G	C	.	.	MAF_INRAE=31.013;MAF_USDA=42.941
NC_035077.1	36472258	.	G	C	.	.	MAF_INRAE=45.57;MAF_USDA=23.529
NC_035077.1	36472439	.	A	T	.	.	MAF_USDA=12.5
NC_035077.1	36472663	.	C	A	.	.	MAF_INRAE=7.595;MAF_USDA=8.333
NC_035077.1	36472738	.	A	G	.	.	MAF_INRAE=14.167
NC_035077.1	36472748	.	A	T	.	.	MAF_USDA=5.738
NC_035077.1	36472785	.	T	G	.	.	MAF_INRAE=15.789;MAF_USDA=7.377
NC_035077.1	36473087	.	T	G	.	.	MAF_INRAE=2.5
NC_035077.1	36473422	.	G	T	.	.	MAF_USDA=1.639
NC_035077.1	36473596	.	A	G	.	.	MAF_INRAE=46.203;MAF_USDA=21.765
NC_035077.1	36473633	.	C	A	.	.	MAF_USDA=4.118
NC_035077.1	36473699	.	G	A	.	.	MAF_INRAE=12.658;MAF_USDA=32.353
NC_035077.1	36473727	.	G	T	.	.	MAF_INRAE=5.263;MAF_USDA=13.529
NC_035077.1	36473737	.	A	C	.	.	MAF_INRAE=5.263;MAF_USDA=13.529
NC_035077.1	36473791	.	T	G	.	.	MAF_INRAE=12.658;MAF_USDA=31.765
NC_035077.1	36473829	.	T	G	.	.	MAF_USDA=2.459
NC_035077.1	36473879	.	C	T	.	.	MAF_INRAE=31.013;MAF_USDA=41.765
NC_035077.1	36473921	.	T	G	.	.	MAF_USDA=1.639
NC_035077.1	36473922	.	G	T	.	.	MAF_USDA=1.639
NC_035077.1	36473927	.	G	T	.	.	MAF_USDA=1.639
NC_035077.1	36473939	.	C	T	.	.	MAF_USDA=1.639
NC_035077.1	36473978	.	T	C	.	.	MAF_USDA=1.639
NC_035077.1	36474148	.	G	A	.	.	MAF_USDA=4.918
NC_035077.1	36474276	.	T	C	.	.	MAF_USDA=1.639
NC_035077.1	36474281	.	C	A	.	.	MAF_INRAE=5.833
NC_035077.1	36474284	.	T	A	.	.	MAF_INRAE=5.0
NC_035077.1	36474295	.	A	T	.	.	MAF_USDA=2.941
NC_035077.1	36474429	.	C	T	.	.	MAF_USDA=8.197
NC_035077.1	36474559	.	C	T	.	.	MAF_USDA=1.639
NC_035077.1	36474613	.	G	T	.	.	MAF_INRAE=5.263;MAF_USDA=12.941
NC_035077.1	36474633	.	A	C	.	.	MAF_INRAE=5.263;MAF_USDA=10.588
NC_035077.1	36474802	.	G	A	.	.	MAF_USDA=2.941
NC_035077.1	36474884	.	A	G	.	.	MAF_INRAE=2.5
NC_035077.1	36474938	.	G	A	.	.	MAF_USDA=2.941
NC_035077.1	36474996	.	A	C	.	.	MAF_USDA=2.083
NC_035077.1	36475015	.	A	G	.	.	MAF_INRAE=5.0
NC_035077.1	36475090	.	C	A	.	.	MAF_INRAE=14.167
NC_035077.1	36475119	.	G	A	.	.	MAF_USDA=3.279
NC_035077.1	36475135	.	A	C	.	.	MAF_USDA=3.279
NC_035077.1	36475138	.	A	C	.	.	MAF_INRAE=10.759;MAF_USDA=34.118
NC_035077.1	36475153	.	A	T	.	.	MAF_USDA=9.016
NC_035077.1	36475155	.	C	A	.	.	MAF_USDA=3.279
NC_035077.1	36475183	.	G	C	.	.	MAF_INRAE=31.667;MAF_USDA=35.294
NC_035077.1	36475192	.	T	A	.	.	MAF_INRAE=31.667;MAF_USDA=35.882
NC_035077.1	36475199	.	G	T	.	.	MAF_INRAE=2.5
NC_035077.1	36475224	.	G	A	.	.	MAF_INRAE=14.167
NC_035077.1	36475293	.	C	A	.	.	MAF_INRAE=17.089;MAF_USDA=7.647
NC_035077.1	36475295	.	T	A	.	.	MAF_INRAE=20.833;MAF_USDA=7.647
NC_035077.1	36475305	.	A	T	.	.	MAF_INRAE=17.089;MAF_USDA=7.647
NC_035077.1	36475533	.	C	T	.	.	MAF_INRAE=7.595;MAF_USDA=11.475
NC_035077.1	36475540	.	T	A	.	.	MAF_USDA=2.353
NC_035077.1	36475541	.	A	T	.	.	MAF_INRAE=37.975;MAF_USDA=40.588
NC_035077.1	36475542	.	A	T	.	.	MAF_INRAE=48.333;MAF_USDA=39.412
NC_035077.1	36475543	.	A	T	.	.	MAF_USDA=5.294
NC_035077.1	36475609	.	T	A	.	.	MAF_INRAE=5.263;MAF_USDA=24.118
NC_035077.1	36475717	.	G	A	.	.	MAF_INRAE=7.595;MAF_USDA=10.656
NC_035077.1	36475836	.	T	C	.	.	MAF_USDA=4.918
NC_035077.1	36475903	.	G	A	.	.	MAF_USDA=1.639
NC_035077.1	36476175	.	C	T	.	.	MAF_USDA=4.918
NC_035077.1	36476199	.	G	A	.	.	MAF_USDA=2.459
NC_035077.1	36476271	.	G	A	.	.	MAF_USDA=2.459
NC_035077.1	36476535	.	C	T	.	.	MAF_USDA=5.738
NC_035077.1	36476696	.	C	T	.	.	MAF_INRAE=44.937;MAF_USDA=24.118
NC_035077.1	36476752	.	G	A	.	.	MAF_USDA=1.639
NC_035077.1	36476792	.	C	T	.	.	MAF_USDA=1.639
NC_035077.1	36476868	.	G	A	.	.	MAF_USDA=4.918
NC_035077.1	36476906	.	G	A	.	.	MAF_INRAE=15.789;MAF_USDA=12.941
NC_035077.1	36476910	.	T	G	.	.	MAF_USDA=4.918
NC_035077.1	36476915	.	G	T	.	.	MAF_INRAE=3.165;MAF_USDA=27.647
NC_035077.1	36476983	.	C	T	.	.	MAF_USDA=4.918
NC_035077.1	36477215	.	A	G	.	.	MAF_USDA=2.353
NC_035077.1	36477268	.	G	A	.	.	MAF_USDA=4.918
NC_035077.1	36477279	.	T	C	.	.	MAF_USDA=12.941
NC_035077.1	36477358	.	G	C	.	.	MAF_USDA=4.098
NC_035077.1	36477361	.	A	T	.	.	MAF_USDA=4.098
NC_035077.1	36477363	.	C	T	.	.	MAF_USDA=7.647
NC_035077.1	36477370	.	C	T	.	.	MAF_USDA=1.639
NC_035077.1	36477372	.	C	T	.	.	MAF_USDA=1.765
NC_035077.1	36477395	.	A	C	.	.	MAF_USDA=7.377
NC_035077.1	36477399	.	C	T	.	.	MAF_USDA=4.098
NC_035077.1	36477401	.	C	T	.	.	MAF_USDA=8.197
NC_035077.1	36477429	.	T	G	.	.	MAF_USDA=10.656
NC_035077.1	36477431	.	G	C	.	.	MAF_USDA=9.836
NC_035077.1	36477505	.	A	T	.	.	MAF_USDA=1.639
NC_035077.1	36477649	.	C	T	.	.	MAF_USDA=2.459
NC_035077.1	36477809	.	G	T	.	.	MAF_USDA=5.738
NC_035077.1	36477896	.	T	C	.	.	MAF_INRAE=14.167
NC_035077.1	36477950	.	G	A	.	.	MAF_INRAE=7.595;MAF_USDA=7.377
NC_035077.1	36477952	.	G	A	.	.	MAF_INRAE=34.81;MAF_USDA=24.706
NC_035077.1	36477998	.	C	T	.	.	MAF_INRAE=5.263;MAF_USDA=8.824
NC_035077.1	36478027	.	C	A	.	.	MAF_INRAE=6.329;MAF_USDA=2.941
NC_035077.1	36478038	.	A	G	.	.	MAF_USDA=1.639
NC_035077.1	36478107	.	A	G	.	.	MAF_INRAE=7.595;MAF_USDA=10.0
NC_035077.1	36478115	.	T	C	.	.	MAF_USDA=1.639
NC_035077.1	36478129	.	G	A	.	.	MAF_USDA=1.639
NC_035077.1	36478157	.	G	C	.	.	MAF_INRAE=34.81;MAF_USDA=28.235
NC_035077.1	36478247	.	A	G	.	.	MAF_INRAE=45.57;MAF_USDA=28.235
NC_035077.1	36478370	.	T	G	.	.	MAF_USDA=1.176
NC_035077.1	36478469	.	A	G	.	.	MAF_INRAE=45.57;MAF_USDA=25.294
NC_035077.1	36478558	.	G	A	.	.	MAF_USDA=2.083
NC_035077.1	36478670	.	G	T	.	.	MAF_INRAE=5.263;MAF_USDA=12.353
NC_035077.1	36478681	.	C	A	.	.	MAF_USDA=4.918
NC_035077.1	36478700	.	A	G	.	.	MAF_USDA=1.639
NC_035077.1	36478711	.	C	A	.	.	MAF_INRAE=14.167;MAF_USDA=2.353
NC_035077.1	36478729	.	G	T	.	.	MAF_INRAE=2.5;MAF_USDA=2.941
NC_035077.1	36478798	.	T	G	.	.	MAF_INRAE=25.316;MAF_USDA=45.294
NC_035077.1	36479037	.	T	A	.	.	MAF_USDA=1.639
NC_035077.1	36479125	.	C	T	.	.	MAF_INRAE=21.519;MAF_USDA=1.639
NC_035077.1	36479199	.	G	A	.	.	MAF_INRAE=13.291;MAF_USDA=1.639
NC_035077.1	36479428	.	C	T	.	.	MAF_USDA=3.571
NC_035077.1	36479440	.	T	A	.	.	MAF_INRAE=2.5
NC_035077.1	36479443	.	T	A	.	.	MAF_INRAE=23.418;MAF_USDA=42.857
NC_035077.1	36479672	.	C	T	.	.	MAF_USDA=5.738
NC_035077.1	36479705	.	C	T	.	.	MAF_INRAE=36.709;MAF_USDA=12.941
NC_035077.1	36479723	.	C	A	.	.	MAF_USDA=4.098
NC_035077.1	36479861	.	T	G	.	.	MAF_INRAE=14.167;MAF_USDA=9.016
NC_035077.1	36479925	.	C	T	.	.	MAF_INRAE=5.263;MAF_USDA=33.333
NC_035077.1	36480086	.	C	T	.	.	MAF_USDA=2.459
NC_035077.1	36480113	.	A	G	.	.	MAF_INRAE=36.076;MAF_USDA=42.353
NC_035077.1	36480162	.	G	A	.	.	MAF_USDA=1.639
NC_035077.1	36480235	.	C	T	.	.	MAF_USDA=1.765
NC_035077.1	36480239	.	G	A	.	.	MAF_USDA=4.167
NC_035077.1	36480411	.	A	G	.	.	MAF_INRAE=23.418;MAF_USDA=34.118
NC_035077.1	36480423	.	T	G	.	.	MAF_INRAE=36.076;MAF_USDA=46.471
NC_035077.1	36480459	.	A	C	.	.	MAF_INRAE=15.789
NC_035077.1	36480469	.	ACC	ACG	.	.	MAF_USDA=8.333
NC_035077.1	36480471	.	C	G	.	.	MAF_INRAE=5.263
NC_035077.1	36480748	.	A	C	.	.	MAF_USDA=1.639
NC_035077.1	36480776	.	C	A	.	.	MAF_USDA=4.118
NC_035077.1	36480777	.	G	A	.	.	MAF_INRAE=37.342;MAF_USDA=13.529
NC_035077.1	36480931	.	C	T	.	.	MAF_INRAE=13.333
NC_035077.1	36480944	.	C	A	.	.	MAF_USDA=4.098
NC_035077.1	36481037	.	C	T	.	.	MAF_INRAE=36.076;MAF_USDA=45.882
NC_035077.1	36481077	.	C	T	.	.	MAF_INRAE=36.076;MAF_USDA=46.471
NC_035077.1	36481079	.	C	A	.	.	MAF_USDA=4.098
NC_035077.1	36481175	.	G	T	.	.	MAF_INRAE=2.5;MAF_USDA=6.25
NC_035077.1	36481254	.	T	C	.	.	MAF_USDA=11.475
NC_035077.1	36481371	.	C	A	.	.	MAF_USDA=1.639
NC_035077.1	36481391	.	A	T	.	.	MAF_USDA=8.197
NC_035077.1	36481393	.	A	C	.	.	MAF_INRAE=14.167
NC_035077.1	36481401	.	A	G	.	.	MAF_USDA=4.098
NC_035077.1	36481517	.	C	A	.	.	MAF_INRAE=5.263;MAF_USDA=8.824
NC_035077.1	36481530	.	T	A	.	.	MAF_INRAE=36.076;MAF_USDA=39.412
NC_035077.1	36481535	.	T	G	.	.	MAF_USDA=4.098
NC_035077.1	36481548	.	T	G	.	.	MAF_USDA=4.098
NC_035077.1	36481563	.	C	A	.	.	MAF_INRAE=14.167;MAF_USDA=3.279
NC_035077.1	36481573	.	G	T	.	.	MAF_USDA=8.824
NC_035077.1	36481576	.	A	T	.	.	MAF_INRAE=14.167
NC_035077.1	36481602	.	C	A	.	.	MAF_INRAE=2.5
NC_035077.1	36481640	.	A	G	.	.	MAF_INRAE=14.167
NC_035077.1	36481830	.	G	T	.	.	MAF_INRAE=2.5
NC_035077.1	36481955	.	G	T	.	.	MAF_INRAE=20.833
NC_035077.1	36481978	.	C	T	.	.	MAF_USDA=4.167
NC_035077.1	36482013	.	G	A	.	.	MAF_INRAE=14.167
NC_035077.1	36482052	.	C	T	.	.	MAF_INRAE=17.089;MAF_USDA=10.0
NC_035077.1	36482127	.	A	G	.	.	MAF_USDA=5.738
NC_035077.1	36482154	.	C	A	.	.	MAF_USDA=4.098
NC_035077.1	36482156	.	G	A	.	.	MAF_USDA=2.083
NC_035077.1	36482305	.	G	A	.	.	MAF_USDA=4.098
NC_035077.1	36482699	.	G	A	.	.	MAF_INRAE=33.544;MAF_USDA=42.353
NC_035077.1	36482946	.	G	A	.	.	MAF_INRAE=14.167
NC_035077.1	36483018	.	C	T	.	.	MAF_INRAE=2.5
NC_035077.1	36483026	.	C	T	.	.	MAF_INRAE=5.263;MAF_USDA=35.417
NC_035077.1	36483308	.	C	T	.	.	MAF_INRAE=36.076;MAF_USDA=40.0
NC_035077.1	36483320	.	C	T	.	.	MAF_USDA=2.941
NC_035077.1	36483509	.	G	T	.	.	MAF_USDA=5.738
NC_035077.1	36483662	.	C	G	.	.	MAF_INRAE=5.263;MAF_USDA=12.353
NC_035077.1	36483725	.	A	T	.	.	MAF_USDA=4.918
NC_035077.1	36483733	.	C	T	.	.	MAF_USDA=4.918
NC_035077.1	36483763	.	C	A	.	.	MAF_USDA=4.918
NC_035077.1	36483764	.	C	T	.	.	MAF_INRAE=32.278;MAF_USDA=35.294
NC_035077.1	36483796	.	A	G	.	.	MAF_USDA=4.098
NC_035077.1	36483858	.	A	G	.	.	MAF_USDA=4.918
NC_035077.1	36483966	.	C	T	.	.	MAF_INRAE=5.263;MAF_USDA=14.118
NC_035077.1	36484021	.	C	A	.	.	MAF_INRAE=43.671;MAF_USDA=32.353
NC_035077.1	36484099	.	A	C	.	.	MAF_USDA=4.098
NC_035077.1	36484116	.	G	T	.	.	MAF_INRAE=2.5;MAF_USDA=3.529
NC_035077.1	36484117	.	A	T	.	.	MAF_INRAE=2.5;MAF_USDA=3.529
NC_035077.1	36484136	.	A	T	.	.	MAF_USDA=3.279
NC_035077.1	36484138	.	C	T	.	.	MAF_USDA=3.279
NC_035077.1	36484206	.	A	C	.	.	MAF_USDA=2.459
NC_035077.1	36484306	.	A	C	.	.	MAF_USDA=4.706
NC_035077.1	36484335	.	C	T	.	.	MAF_USDA=3.279
NC_035077.1	36484352	.	T	A	.	.	MAF_USDA=5.738
NC_035077.1	36484362	.	A	C	.	.	MAF_USDA=2.353
NC_035077.1	36484384	.	G	A	.	.	MAF_INRAE=5.696;MAF_USDA=4.167
NC_035077.1	36484417	.	C	T	.	.	MAF_INRAE=8.228;MAF_USDA=10.0
NC_035077.1	36484552	.	T	G	.	.	MAF_INRAE=4.167
NC_035077.1	36484553	.	A	T	.	.	MAF_INRAE=4.167
NC_035077.1	36484585	.	A	C	.	.	MAF_USDA=2.941
NC_035077.1	36484592	.	G	T	.	.	MAF_USDA=15.574
NC_035077.1	36484596	.	C	T	.	.	MAF_USDA=7.647
NC_035077.1	36484642	.	A	G	.	.	MAF_INRAE=34.81;MAF_USDA=44.706
NC_035077.1	36484716	.	C	T	.	.	MAF_USDA=4.098
NC_035077.1	36484754	.	T	A	.	.	MAF_USDA=1.639
NC_035077.1	36484783	.	A	T	.	.	MAF_USDA=5.738
NC_035077.1	36484797	.	T	C	.	.	MAF_INRAE=21.519;MAF_USDA=11.765
NC_035077.1	36484863	.	C	T	.	.	MAF_USDA=5.738
NC_035077.1	36484879	.	C	A	.	.	MAF_USDA=5.738
NC_035077.1	36484883	.	G	A	.	.	MAF_USDA=3.279
NC_035077.1	36484935	.	C	G	.	.	MAF_USDA=4.098
NC_035077.1	36484946	.	C	T	.	.	MAF_USDA=4.098
NC_035077.1	36484976	.	G	T	.	.	MAF_INRAE=43.671;MAF_USDA=36.585
NC_035077.1	36484997	.	G	A	.	.	MAF_USDA=13.115
NC_035077.1	36485018	.	C	A	.	.	MAF_USDA=5.738
NC_035077.1	36485069	.	A	G	.	.	MAF_USDA=4.918
NC_035077.1	36485091	.	C	A	.	.	MAF_USDA=14.754
NC_035077.1	36485095	.	G	A	.	.	MAF_USDA=4.098
NC_035077.1	36485097	.	A	C	.	.	MAF_USDA=3.279
NC_035077.1	36485136	.	G	A	.	.	MAF_USDA=4.918
NC_035077.1	36485137	.	T	A	.	.	MAF_USDA=4.918
NC_035077.1	36485143	.	G	A	.	.	MAF_USDA=2.459
NC_035077.1	36485160	.	T	C	.	.	MAF_USDA=2.459
NC_035077.1	36485203	.	G	A	.	.	MAF_INRAE=16.456
NC_035077.1	36485205	.	G	T	.	.	MAF_USDA=5.833
NC_035077.1	36485306	.	T	C	.	.	MAF_INRAE=20.0;MAF_USDA=10.241
NC_035077.1	36485312	.	A	C	.	.	MAF_INRAE=34.81;MAF_USDA=41.566
NC_035077.1	36485413	.	T	C	.	.	MAF_USDA=15.254
NC_035077.1	36485460	.	A	T	.	.	MAF_USDA=6.557
NC_035077.1	36485563	.	A	G	.	.	MAF_USDA=2.941
NC_035077.1	36485651	.	A	G	.	.	MAF_USDA=5.738
NC_035077.1	36485658	.	A	C	.	.	MAF_INRAE=15.0
NC_035077.1	36485733	.	C	T	.	.	MAF_USDA=5.738
NC_035077.1	36485777	.	A	G	.	.	MAF_USDA=1.176
NC_035077.1	36485794	.	A	G	.	.	MAF_INRAE=5.263;MAF_USDA=7.738
NC_035077.1	36485903	.	A	G	.	.	MAF_USDA=5.738
NC_035077.1	36485989	.	G	A	.	.	MAF_INRAE=5.263;MAF_USDA=11.176
NC_035077.1	36486000	.	G	C	.	.	MAF_USDA=4.918
NC_035077.1	36486024	.	C	T	.	.	MAF_INRAE=7.595;MAF_USDA=7.627
NC_035077.1	36486032	.	G	T	.	.	MAF_USDA=10.241
NC_035077.1	36486040	.	A	G	.	.	MAF_USDA=10.0
NC_035077.1	36486042	.	G	T	.	.	MAF_USDA=10.0
NC_035077.1	36486043	.	C	G	.	.	MAF_USDA=10.0
NC_035077.1	36486044	.	A	G	.	.	MAF_USDA=10.0
NC_035077.1	36486082	.	T	C	.	.	MAF_USDA=3.279
NC_035077.1	36486101	.	C	T	.	.	MAF_USDA=13.115
NC_035077.1	36486132	.	T	A	.	.	MAF_USDA=9.412
NC_035077.1	36486144	.	G	T	.	.	MAF_USDA=4.918
NC_035077.1	36486166	.	C	A	.	.	MAF_USDA=4.918
NC_035077.1	36486185	.	G	A	.	.	MAF_INRAE=2.5
NC_035077.1	36486197	.	C	A	.	.	MAF_INRAE=13.924;MAF_USDA=1.639
NC_035077.1	36486289	.	C	A	.	.	MAF_USDA=8.824
NC_035077.1	36486358	.	T	C	.	.	MAF_USDA=5.738
NC_035077.1	36486382	.	A	T	.	.	MAF_USDA=5.738
NC_035077.1	36486489	.	G	A	.	.	MAF_USDA=5.738
NC_035077.1	36486555	.	C	A	.	.	MAF_USDA=4.098
NC_035077.1	36486618	.	T	G	.	.	MAF_USDA=2.459
NC_035077.1	36486631	.	A	G	.	.	MAF_INRAE=34.81;MAF_USDA=28.824
NC_035077.1	36486771	.	G	T	.	.	MAF_USDA=2.459
NC_035077.1	36486775	.	A	G	.	.	MAF_USDA=4.098
NC_035077.1	36486947	.	T	G	.	.	MAF_INRAE=22.785;MAF_USDA=47.647
NC_035077.1	36486996	.	A	C	.	.	MAF_USDA=11.475
NC_035077.1	36487006	.	C	A	.	.	MAF_USDA=4.918
NC_035077.1	36487008	.	A	G	.	.	MAF_INRAE=7.595;MAF_USDA=7.059
NC_035077.1	36487026	.	T	A	.	.	MAF_INRAE=21.519;MAF_USDA=11.765
NC_035077.1	36487215	.	T	A	.	.	MAF_INRAE=33.544;MAF_USDA=42.941
NC_035077.1	36487216	.	C	A	.	.	MAF_INRAE=30.833;MAF_USDA=42.941
NC_035077.1	36487360	.	A	T	.	.	MAF_USDA=2.5
NC_035077.1	36487405	.	G	A	.	.	MAF_INRAE=17.089;MAF_USDA=12.941
NC_035077.1	36487415	.	T	G	.	.	MAF_USDA=2.083
NC_035077.1	36487417	.	C	T	.	.	MAF_INRAE=33.544;MAF_USDA=44.118
NC_035077.1	36487485	.	G	A	.	.	MAF_USDA=2.459
NC_035077.1	36487503	.	C	T	.	.	MAF_INRAE=33.544;MAF_USDA=48.235
NC_035077.1	36487505	.	G	A	.	.	MAF_USDA=7.377
NC_035077.1	36487568	.	T	A	.	.	MAF_USDA=4.918
NC_035077.1	36487675	.	G	A	.	.	MAF_USDA=2.459
NC_035077.1	36487681	.	C	A	.	.	MAF_INRAE=14.167
NC_035077.1	36487705	.	C	T	.	.	MAF_USDA=7.377
NC_035077.1	36487775	.	C	T	.	.	MAF_USDA=2.083
NC_035077.1	36487784	.	C	A	.	.	MAF_USDA=1.765
NC_035077.1	36487912	.	A	G	.	.	MAF_USDA=2.353
NC_035077.1	36487957	.	G	T	.	.	MAF_USDA=4.918
NC_035077.1	36488086	.	A	C	.	.	MAF_USDA=4.098
NC_035077.1	36488442	.	G	T	.	.	MAF_INRAE=17.089;MAF_USDA=12.941
NC_035077.1	36488474	.	G	A	.	.	MAF_INRAE=7.595;MAF_USDA=6.557
NC_035077.1	36488578	.	C	A	.	.	MAF_USDA=8.197
NC_035077.1	36488808	.	C	A	.	.	MAF_INRAE=5.263;MAF_USDA=8.333
NC_035077.1	36488815	.	A	T	.	.	MAF_INRAE=15.823;MAF_USDA=1.667
NC_035077.1	36488856	.	G	A	.	.	MAF_USDA=7.5
NC_035077.1	36488857	.	C	T	.	.	MAF_INRAE=33.544;MAF_USDA=46.429
NC_035077.1	36488973	.	G	A	.	.	MAF_USDA=4.098
NC_035077.1	36488976	.	A	C	.	.	MAF_INRAE=32.278;MAF_USDA=25.294
NC_035077.1	36489013	.	C	T	.	.	MAF_USDA=6.557
NC_035077.1	36489014	.	G	A	.	.	MAF_USDA=4.098
NC_035077.1	36489057	.	G	T	.	.	MAF_USDA=2.459
NC_035077.1	36489072	.	T	G	.	.	MAF_USDA=2.459
NC_035077.1	36489233	.	G	A	.	.	MAF_USDA=3.279
NC_035077.1	36489319	.	C	A	.	.	MAF_USDA=2.459
NC_035077.1	36489324	.	A	T	.	.	MAF_USDA=7.377
NC_035077.1	36489519	.	T	A	.	.	MAF_USDA=1.639
NC_035077.1	36489586	.	G	A	.	.	MAF_INRAE=2.5
NC_035077.1	36489590	.	T	C	.	.	MAF_USDA=4.918
NC_035077.1	36489732	.	A	T	.	.	MAF_USDA=1.667
NC_035077.1	36489734	.	A	T	.	.	MAF_USDA=2.459
NC_035077.1	36489735	.	T	A	.	.	MAF_USDA=1.667
NC_035077.1	36489785	.	T	G	.	.	MAF_INRAE=43.671;MAF_USDA=42.941
NC_035077.1	36489791	.	G	A	.	.	MAF_USDA=5.738
NC_035077.1	36489830	.	G	T	.	.	MAF_USDA=6.667
NC_035077.1	36489899	.	G	T	.	.	MAF_INRAE=10.127;MAF_USDA=7.738
NC_035077.1	36489938	.	G	A	.	.	MAF_INRAE=43.671;MAF_USDA=35.714
NC_035077.1	36490004	.	G	T	.	.	MAF_INRAE=11.392;MAF_USDA=1.667
NC_035077.1	36490061	.	T	C	.	.	MAF_INRAE=13.333
NC_035077.1	36490150	.	C	T	.	.	MAF_USDA=2.459
NC_035077.1	36490209	.	T	G	.	.	MAF_INRAE=5.263;MAF_USDA=19.412
NC_035077.1	36490210	.	T	A	.	.	MAF_INRAE=43.671;MAF_USDA=31.765
NC_035077.1	36490213	.	G	A	.	.	MAF_USDA=5.738
NC_035077.1	36490251	.	T	C	.	.	MAF_INRAE=32.278;MAF_USDA=18.824
NC_035077.1	36490265	.	A	T	.	.	MAF_USDA=3.279
NC_035077.1	36490380	.	A	G	.	.	MAF_INRAE=42.405;MAF_USDA=39.412
NC_035077.1	36490384	.	C	A	.	.	MAF_INRAE=14.167
NC_035077.1	36490440	.	C	T	.	.	MAF_USDA=3.279
NC_035077.1	36490453	.	T	A	.	.	MAF_USDA=5.738
NC_035077.1	36490481	.	A	G	.	.	MAF_USDA=3.279
NC_035077.1	36490519	.	G	T	.	.	MAF_INRAE=2.5
NC_035077.1	36490574	.	C	T	.	.	MAF_INRAE=1.667
NC_035077.1	36490589	.	G	A	.	.	MAF_USDA=2.941
NC_035077.1	36490628	.	T	C	.	.	MAF_INRAE=1.667
NC_035077.1	36490674	.	T	C	.	.	MAF_USDA=21.765
NC_035077.1	36490676	.	A	C	.	.	MAF_USDA=4.918
NC_035077.1	36490679	.	A	G	.	.	MAF_USDA=2.941
NC_035077.1	36490715	.	A	C	.	.	MAF_INRAE=2.5
NC_035077.1	36490734	.	C	T	.	.	MAF_INRAE=2.5;MAF_USDA=23.77
NC_035077.1	36490735	.	G	A	.	.	MAF_INRAE=2.5;MAF_USDA=23.77
NC_035077.1	36490764	.	G	A	.	.	MAF_INRAE=2.5
NC_035077.1	36490785	.	A	G	.	.	MAF_INRAE=2.5
NC_035077.1	36490801	.	A	G	.	.	MAF_USDA=5.738
NC_035077.1	36490825	.	C	T	.	.	MAF_USDA=8.197
NC_035077.1	36490826	.	A	G	.	.	MAF_INRAE=2.5
NC_035077.1	36490844	.	C	A	.	.	MAF_INRAE=2.5
NC_035077.1	36490854	.	T	C	.	.	MAF_INRAE=2.5
NC_035077.1	36491208	.	G	A	.	.	MAF_USDA=4.706
NC_035077.1	36491213	.	C	T	.	.	MAF_USDA=10.417
NC_035077.1	36491258	.	A	G	.	.	MAF_INRAE=5.263;MAF_USDA=22.941
NC_035077.1	36491297	.	A	C	.	.	MAF_USDA=3.279
NC_035077.1	36491302	.	C	T	.	.	MAF_INRAE=43.671;MAF_USDA=38.824
NC_035077.1	36491337	.	T	C	.	.	MAF_INRAE=30.833
NC_035077.1	36491460	.	G	A	.	.	MAF_INRAE=10.127;MAF_USDA=8.235
NC_035077.1	36491539	.	T	A	.	.	MAF_USDA=4.918
NC_035077.1	36491674	.	A	C	.	.	MAF_USDA=2.459
NC_035077.1	36491777	.	G	T	.	.	MAF_USDA=2.459
NC_035077.1	36491790	.	C	T	.	.	MAF_USDA=4.098
NC_035077.1	36491808	.	A	G	.	.	MAF_INRAE=10.127;MAF_USDA=7.738
NC_035077.1	36491834	.	G	A	.	.	MAF_USDA=3.333
NC_035077.1	36491847	.	C	A	.	.	MAF_INRAE=21.519;MAF_USDA=2.5
NC_035077.1	36491852	.	G	A	.	.	MAF_USDA=3.333
NC_035077.1	36491853	.	C	A	.	.	MAF_USDA=3.333
NC_035077.1	36492033	.	G	A	.	.	MAF_USDA=1.639
NC_035077.1	36492054	.	C	G	.	.	MAF_INRAE=9.494;MAF_USDA=6.471
NC_035077.1	36492085	.	G	A	.	.	MAF_USDA=4.918
NC_035077.1	36492093	.	T	C	.	.	MAF_INRAE=9.494;MAF_USDA=6.471
NC_035077.1	36492118	.	C	T	.	.	MAF_INRAE=43.671;MAF_USDA=31.765
NC_035077.1	36492139	.	C	T	.	.	MAF_USDA=6.557
NC_035077.1	36492167	.	A	T	.	.	MAF_INRAE=43.671;MAF_USDA=40.0
NC_035077.1	36492214	.	T	A	.	.	MAF_USDA=1.176
NC_035077.1	36492318	.	G	A	.	.	MAF_USDA=16.667
NC_035077.1	36492321	.	C	A	.	.	MAF_USDA=19.412
NC_035077.1	36492595	.	A	C	.	.	MAF_USDA=1.667
NC_035077.1	36492640	.	C	T	.	.	MAF_INRAE=5.263;MAF_USDA=33.333
NC_035077.1	36492662	.	G	T	.	.	MAF_USDA=4.167
NC_035077.1	36492701	.	T	A	.	.	MAF_USDA=1.695
NC_035077.1	36492751	.	C	T	.	.	MAF_INRAE=16.667
NC_035077.1	36492962	.	T	C	.	.	MAF_INRAE=43.671;MAF_USDA=46.429
NC_035077.1	36493338	.	A	C	.	.	MAF_INRAE=43.671;MAF_USDA=36.31
NC_035077.1	36493379	.	T	G	.	.	MAF_USDA=2.5
NC_035077.1	36493445	.	A	T	.	.	MAF_USDA=2.083
NC_035077.1	36493539	.	C	G	.	.	MAF_INRAE=5.263;MAF_USDA=20.833
NC_035077.1	36493647	.	T	C	.	.	MAF_INRAE=14.167;MAF_USDA=4.706
NC_035077.1	36493661	.	C	T	.	.	MAF_INRAE=43.671;MAF_USDA=36.471
NC_035077.1	36493663	.	C	T	.	.	MAF_INRAE=14.167
NC_035077.1	36493676	.	G	T	.	.	MAF_INRAE=21.519;MAF_USDA=7.377
NC_035077.1	36493677	.	T	G	.	.	MAF_INRAE=16.667;MAF_USDA=7.377
NC_035077.1	36493794	.	C	T	.	.	MAF_INRAE=14.167;MAF_USDA=2.083
NC_035077.1	36493821	.	A	C	.	.	MAF_INRAE=5.0;MAF_USDA=4.118
NC_035077.1	36493846	.	C	T	.	.	MAF_USDA=1.639
NC_035077.1	36493847	.	C	T	.	.	MAF_USDA=1.639
NC_035077.1	36493967	.	G	C	.	.	MAF_USDA=2.459
NC_035077.1	36494053	.	T	G	.	.	MAF_INRAE=15.823;MAF_USDA=8.824
NC_035077.1	36494087	.	T	C	.	.	MAF_USDA=1.639
NC_035077.1	36494151	.	G	T	.	.	MAF_INRAE=5.0
NC_035077.1	36494166	.	T	G	.	.	MAF_INRAE=43.671;MAF_USDA=35.882
NC_035077.1	36494167	.	C	A	.	.	MAF_INRAE=2.5
NC_035077.1	36494172	.	C	A	.	.	MAF_USDA=3.279
NC_035077.1	36494265	.	C	T	.	.	MAF_USDA=2.459
NC_035077.1	36494269	.	T	A	.	.	MAF_INRAE=5.0;MAF_USDA=5.882
NC_035077.1	36494352	.	A	C	.	.	MAF_USDA=2.083
NC_035077.1	36494402	.	T	A	.	.	MAF_INRAE=5.696;MAF_USDA=5.738
NC_035077.1	36494412	.	A	C	.	.	MAF_INRAE=43.671;MAF_USDA=22.917
NC_035077.1	36494604	.	C	A	.	.	MAF_USDA=1.639
NC_035077.1	36494617	.	C	A	.	.	MAF_INRAE=5.263;MAF_USDA=8.235
NC_035077.1	36494700	.	G	T	.	.	MAF_INRAE=43.671;MAF_USDA=35.294
NC_035077.1	36494775	.	C	T	.	.	MAF_USDA=1.639
NC_035077.1	36494849	.	T	A	.	.	MAF_INRAE=44.304;MAF_USDA=48.824
NC_035077.1	36494920	.	C	T	.	.	MAF_USDA=7.377
NC_035077.1	36494929	.	G	C	.	.	MAF_INRAE=43.038;MAF_USDA=22.917
NC_035077.1	36494946	.	C	T	.	.	MAF_USDA=2.459
NC_035077.1	36494963	.	G	A	.	.	MAF_USDA=1.639
NC_035077.1	36494992	.	A	G	.	.	MAF_USDA=1.639
NC_035077.1	36495033	.	C	A	.	.	MAF_USDA=14.754
NC_035077.1	36495080	.	G	A	.	.	MAF_USDA=9.016
NC_035077.1	36495405	.	C	T	.	.	MAF_INRAE=2.5
NC_035077.1	36495523	.	G	A	.	.	MAF_INRAE=5.263;MAF_USDA=8.824
NC_035077.1	36495600	.	T	C	.	.	MAF_INRAE=5.263;MAF_USDA=20.588
NC_035077.1	36495667	.	T	G	.	.	MAF_USDA=3.279
NC_035077.1	36495686	.	G	T	.	.	MAF_INRAE=43.038;MAF_USDA=32.941
NC_035077.1	36495778	.	C	T	.	.	MAF_USDA=2.459
NC_035077.1	36495800	.	C	T	.	.	MAF_INRAE=5.833;MAF_USDA=3.279
NC_035077.1	36495822	.	A	T	.	.	MAF_USDA=11.667
NC_035077.1	36496012	.	G	A	.	.	MAF_USDA=16.667
NC_035077.1	36496168	.	C	A	.	.	MAF_INRAE=36.842
NC_035077.1	36497221	.	C	A	.	.	MAF_USDA=14.167
NC_035077.1	36497271	.	A	T	.	.	MAF_USDA=29.167
NC_035077.1	36497426	.	G	A	.	.	MAF_USDA=3.571
NC_035077.1	36497447	.	C	T	.	.	MAF_USDA=1.639
NC_035077.1	36497464	.	C	G	.	.	MAF_USDA=2.459
NC_035077.1	36497475	.	C	T	.	.	MAF_USDA=1.639
NC_035077.1	36497476	.	G	T	.	.	MAF_USDA=2.941
NC_035077.1	36497519	.	T	C	.	.	MAF_INRAE=16.456;MAF_USDA=8.824
NC_035077.1	36497611	.	C	G	.	.	MAF_INRAE=5.696;MAF_USDA=6.557
NC_035077.1	36497624	.	G	A	.	.	MAF_USDA=2.459
NC_035077.1	36497647	.	C	T	.	.	MAF_INRAE=43.038;MAF_USDA=32.353
NC_035077.1	36497926	.	C	T	.	.	MAF_USDA=3.279
NC_035077.1	36497950	.	A	G	.	.	MAF_INRAE=22.152;MAF_USDA=2.459
NC_035077.1	36498055	.	G	T	.	.	MAF_INRAE=16.456;MAF_USDA=8.824
NC_035077.1	36498133	.	G	A	.	.	MAF_INRAE=15.789
NC_035077.1	36498221	.	A	G	.	.	MAF_USDA=13.934
NC_035077.1	36498271	.	G	T	.	.	MAF_USDA=1.639
NC_035077.1	36498359	.	T	C	.	.	MAF_INRAE=5.0;MAF_USDA=18.452
NC_035077.1	36498405	.	G	A	.	.	MAF_INRAE=17.089;MAF_USDA=8.824
NC_035077.1	36498531	.	T	A	.	.	MAF_USDA=22.917
NC_035077.1	36498545	.	G	T	.	.	MAF_USDA=2.459
NC_035077.1	36498550	.	A	T	.	.	MAF_USDA=4.098
NC_035077.1	36498729	.	A	G	.	.	MAF_USDA=5.738
NC_035077.1	36498758	.	T	A	.	.	MAF_INRAE=21.519;MAF_USDA=2.459
NC_035077.1	36498777	.	G	A	.	.	MAF_USDA=1.639
NC_035077.1	36498796	.	A	T	.	.	MAF_INRAE=13.333
NC_035077.1	36498808	.	G	T	.	.	MAF_USDA=1.639
NC_035077.1	36498841	.	G	A	.	.	MAF_INRAE=16.456;MAF_USDA=8.824
NC_035077.1	36498858	.	A	T	.	.	MAF_USDA=2.459
NC_035077.1	36498859	.	A	T	.	.	MAF_USDA=2.459
NC_035077.1	36498930	.	C	T	.	.	MAF_INRAE=5.696;MAF_USDA=6.667
NC_035077.1	36499005	.	C	T	.	.	MAF_INRAE=13.924;MAF_USDA=2.459
NC_035077.1	36499037	.	G	T	.	.	MAF_INRAE=20.886;MAF_USDA=2.459
NC_035077.1	36499176	.	C	G	.	.	MAF_USDA=12.295
NC_035077.1	36499296	.	G	A	.	.	MAF_USDA=4.098
NC_035077.1	36499324	.	C	T	.	.	MAF_USDA=3.279
NC_035077.1	36499447	.	G	T	.	.	MAF_USDA=1.639
NC_035077.1	36499494	.	G	C	.	.	MAF_INRAE=44.304;MAF_USDA=31.176
NC_035077.1	36499528	.	A	G	.	.	MAF_INRAE=44.937;MAF_USDA=32.353
NC_035077.1	36499561	.	G	A	.	.	MAF_INRAE=44.304;MAF_USDA=31.765
NC_035077.1	36499589	.	G	T	.	.	MAF_INRAE=43.671;MAF_USDA=31.176
NC_035077.1	36499593	.	C	G	.	.	MAF_USDA=2.459
NC_035077.1	36499657	.	G	A	.	.	MAF_USDA=2.459
NC_035077.1	36499661	.	A	T	.	.	MAF_INRAE=43.671;MAF_USDA=31.176
NC_035077.1	36499699	.	A	G	.	.	MAF_USDA=4.098
NC_035077.1	36499748	.	A	G	.	.	MAF_USDA=2.353
NC_035077.1	36499772	.	C	A	.	.	MAF_INRAE=44.304;MAF_USDA=32.353
NC_035077.1	36499876	.	T	G	.	.	MAF_USDA=2.459
NC_035077.1	36499877	.	T	G	.	.	MAF_INRAE=5.0
NC_035077.1	36499878	.	T	G	.	.	MAF_INRAE=28.481;MAF_USDA=43.529
NC_035077.1	36499896	.	A	T	.	.	MAF_INRAE=39.167;MAF_USDA=22.917
NC_035077.1	36499905	.	C	A	.	.	MAF_USDA=2.459
NC_035077.1	36499919	.	A	C	.	.	MAF_INRAE=43.671;MAF_USDA=32.353
NC_035077.1	36499973	.	A	C	.	.	MAF_INRAE=5.263;MAF_USDA=16.471
NC_035077.1	36499995	.	T	C	.	.	MAF_INRAE=43.671;MAF_USDA=32.353
NC_035077.1	36500001	.	A	G	.	.	MAF_INRAE=27.215;MAF_USDA=44.706
NC_035077.1	36500027	.	A	G	.	.	MAF_INRAE=43.671;MAF_USDA=32.353
NC_035077.1	36500039	.	A	C	.	.	MAF_USDA=3.279
NC_035077.1	36500103	.	T	C	.	.	MAF_INRAE=5.0;MAF_USDA=17.059
NC_035077.1	36500162	.	C	T	.	.	MAF_INRAE=5.263;MAF_USDA=21.765
NC_035077.1	36500239	.	T	C	.	.	MAF_INRAE=39.241;MAF_USDA=19.412
NC_035077.1	36500269	.	T	C	.	.	MAF_INRAE=43.671;MAF_USDA=32.353
NC_035077.1	36500281	.	T	G	.	.	MAF_INRAE=21.519;MAF_USDA=6.557
NC_035077.1	36500285	.	C	T	.	.	MAF_INRAE=43.671;MAF_USDA=31.765
NC_035077.1	36500327	.	C	T	.	.	MAF_INRAE=2.5
NC_035077.1	36500329	.	C	A	.	.	MAF_INRAE=43.671;MAF_USDA=31.765
NC_035077.1	36500417	.	G	T	.	.	MAF_INRAE=5.696;MAF_USDA=4.918
NC_035077.1	36500418	.	G	T	.	.	MAF_INRAE=43.671;MAF_USDA=31.765
NC_035077.1	36500480	.	T	G	.	.	MAF_USDA=15.574
NC_035077.1	36500487	.	C	G	.	.	MAF_INRAE=43.671;MAF_USDA=32.941
NC_035077.1	36500488	.	T	C	.	.	MAF_INRAE=39.167;MAF_USDA=32.941
NC_035077.1	36500517	.	T	A	.	.	MAF_INRAE=5.263;MAF_USDA=20.588
NC_035077.1	36500539	.	C	A	.	.	MAF_USDA=21.176
NC_035077.1	36500547	.	A	G	.	.	MAF_INRAE=43.671;MAF_USDA=32.941
NC_035077.1	36500558	.	A	C	.	.	MAF_USDA=3.279
NC_035077.1	36500608	.	G	A	.	.	MAF_USDA=1.639
NC_035077.1	36500681	.	C	T	.	.	MAF_USDA=3.529
NC_035077.1	36500699	.	T	C	.	.	MAF_INRAE=44.937;MAF_USDA=32.353
NC_035077.1	36500702	.	A	G	.	.	MAF_INRAE=23.333;MAF_USDA=45.294
NC_035077.1	36500703	.	A	G	.	.	MAF_INRAE=40.0;MAF_USDA=32.353
NC_035077.1	36500704	.	C	T	.	.	MAF_INRAE=40.0;MAF_USDA=32.353
NC_035077.1	36500853	.	G	A	.	.	MAF_INRAE=44.937;MAF_USDA=32.941
NC_035077.1	36500860	.	G	C	.	.	MAF_INRAE=14.167
NC_035077.1	36500913	.	T	A	.	.	MAF_INRAE=36.842;MAF_USDA=4.918
NC_035077.1	36500915	.	A	G	.	.	MAF_USDA=4.918
NC_035077.1	36500923	.	G	T	.	.	MAF_USDA=3.279
NC_035077.1	36500925	.	T	C	.	.	MAF_INRAE=36.842;MAF_USDA=4.918
NC_035077.1	36500926	.	G	A	.	.	MAF_USDA=4.918
NC_035077.1	36500930	.	T	A	.	.	MAF_INRAE=39.474;MAF_USDA=29.167
NC_035077.1	36500935	.	C	T	.	.	MAF_USDA=4.918
NC_035077.1	36500937	.	T	A	.	.	MAF_INRAE=15.833;MAF_USDA=4.918
NC_035077.1	36501001	.	G	A	.	.	MAF_INRAE=45.57;MAF_USDA=31.765
NC_035077.1	36501112	.	A	G	.	.	MAF_INRAE=14.167;MAF_USDA=4.098
NC_035077.1	36501141	.	T	G	.	.	MAF_INRAE=43.671;MAF_USDA=32.353
NC_035077.1	36501169	.	A	G	.	.	MAF_INRAE=44.304;MAF_USDA=31.176
NC_035077.1	36501203	.	T	A	.	.	MAF_INRAE=5.696;MAF_USDA=5.738
NC_035077.1	36501222	.	C	A	.	.	MAF_USDA=3.279
NC_035077.1	36501245	.	G	T	.	.	MAF_USDA=2.459
NC_035077.1	36501273	.	A	G	.	.	MAF_USDA=5.738
NC_035077.1	36501326	.	T	A	.	.	MAF_INRAE=44.304;MAF_USDA=31.765
NC_035077.1	36501342	.	C	A	.	.	MAF_USDA=2.941
NC_035077.1	36501343	.	A	G	.	.	MAF_USDA=2.941
NC_035077.1	36501400	.	T	C	.	.	MAF_INRAE=21.519;MAF_USDA=5.738
NC_035077.1	36501457	.	T	A	.	.	MAF_INRAE=14.167;MAF_USDA=5.294
NC_035077.1	36501498	.	G	T	.	.	MAF_INRAE=20.253;MAF_USDA=6.557
NC_035077.1	36501509	.	A	T	.	.	MAF_USDA=1.765
NC_035077.1	36501539	.	C	T	.	.	MAF_INRAE=43.038;MAF_USDA=32.941
NC_035077.1	36501586	.	C	A	.	.	MAF_INRAE=5.263;MAF_USDA=20.588
NC_035077.1	36501637	.	G	T	.	.	MAF_USDA=2.459
NC_035077.1	36501703	.	T	C	.	.	MAF_INRAE=14.167;MAF_USDA=6.471
NC_035077.1	36501712	.	A	G	.	.	MAF_INRAE=43.671;MAF_USDA=32.941
NC_035077.1	36501851	.	G	A	.	.	MAF_USDA=1.639
NC_035077.1	36501891	.	G	A	.	.	MAF_USDA=3.529
NC_035077.1	36501956	.	T	A	.	.	MAF_INRAE=27.215;MAF_USDA=33.529
NC_035077.1	36501977	.	A	C	.	.	MAF_INRAE=43.671;MAF_USDA=32.941
NC_035077.1	36501998	.	C	T	.	.	MAF_INRAE=45.57;MAF_USDA=22.941
NC_035077.1	36502028	.	C	T	.	.	MAF_USDA=2.459
NC_035077.1	36502059	.	A	C	.	.	MAF_USDA=7.377
NC_035077.1	36502077	.	G	T	.	.	MAF_INRAE=46.203;MAF_USDA=26.471
NC_035077.1	36502084	.	C	A	.	.	MAF_INRAE=46.203;MAF_USDA=26.471
NC_035077.1	36502090	.	T	C	.	.	MAF_INRAE=46.203;MAF_USDA=22.353
NC_035077.1	36502114	.	G	A	.	.	MAF_INRAE=2.5;MAF_USDA=3.279
NC_035077.1	36502150	.	T	A	.	.	MAF_INRAE=5.0;MAF_USDA=6.25
NC_035077.1	36502151	.	C	A	.	.	MAF_INRAE=7.5;MAF_USDA=4.167
NC_035077.1	36502174	.	C	A	.	.	MAF_USDA=1.639
NC_035077.1	36502206	.	G	C	.	.	MAF_INRAE=45.57;MAF_USDA=23.529
NC_035077.1	36502240	.	A	G	.	.	MAF_INRAE=5.263;MAF_USDA=16.471
NC_035077.1	36502263	.	C	T	.	.	MAF_INRAE=45.57;MAF_USDA=22.941
NC_035077.1	36502384	.	G	T	.	.	MAF_USDA=1.639
NC_035077.1	36502394	.	C	G	.	.	MAF_INRAE=22.152;MAF_USDA=47.059
NC_035077.1	36502395	.	A	T	.	.	MAF_USDA=3.279
NC_035077.1	36502403	.	C	T	.	.	MAF_INRAE=5.263;MAF_USDA=8.235
NC_035077.1	36502459	.	C	T	.	.	MAF_INRAE=15.789;MAF_USDA=5.738
NC_035077.1	36502518	.	A	G	.	.	MAF_INRAE=20.886;MAF_USDA=6.557
NC_035077.1	36502530	.	T	C	.	.	MAF_INRAE=46.203;MAF_USDA=24.118
NC_035077.1	36502545	.	G	A	.	.	MAF_USDA=13.115
NC_035077.1	36502575	.	C	A	.	.	MAF_USDA=2.459
NC_035077.1	36502587	.	G	A	.	.	MAF_USDA=3.279
NC_035077.1	36502665	.	A	C	.	.	MAF_INRAE=21.519;MAF_USDA=3.279
NC_035077.1	36502679	.	G	T	.	.	MAF_INRAE=45.57;MAF_USDA=24.118
NC_035077.1	36502905	.	G	A	.	.	MAF_INRAE=5.0
NC_035077.1	36502932	.	C	T	.	.	MAF_USDA=1.639
NC_035077.1	36503219	.	G	A	.	.	MAF_USDA=3.279
NC_035077.1	36503243	.	A	T	.	.	MAF_USDA=1.639
NC_035077.1	36503253	.	A	G	.	.	MAF_INRAE=5.263;MAF_USDA=17.647
NC_035077.1	36503293	.	A	T	.	.	MAF_USDA=1.639
NC_035077.1	36503453	.	C	A	.	.	MAF_USDA=1.639
NC_035077.1	36503454	.	C	T	.	.	MAF_INRAE=14.167
NC_035077.1	36503488	.	G	A	.	.	MAF_USDA=3.279
NC_035077.1	36503545	.	T	C	.	.	MAF_INRAE=43.038;MAF_USDA=38.69
NC_035077.1	36503562	.	C	A	.	.	MAF_USDA=1.639
NC_035077.1	36503583	.	G	T	.	.	MAF_INRAE=21.519;MAF_USDA=22.917
NC_035077.1	36503641	.	G	A	.	.	MAF_USDA=3.279
NC_035077.1	36503679	.	A	C	.	.	MAF_USDA=2.459
NC_035077.1	36503694	.	C	T	.	.	MAF_INRAE=5.0;MAF_USDA=7.647
NC_035077.1	36503796	.	C	T	.	.	MAF_USDA=6.557
NC_035077.1	36503798	.	C	T	.	.	MAF_INRAE=21.667;MAF_USDA=10.588
NC_035077.1	36503833	.	A	C	.	.	MAF_INRAE=45.57;MAF_USDA=24.118
NC_035077.1	36503864	.	T	C	.	.	MAF_INRAE=27.848;MAF_USDA=44.706
NC_035077.1	36503910	.	C	T	.	.	MAF_USDA=9.167
NC_035077.1	36503926	.	G	A	.	.	MAF_INRAE=43.671;MAF_USDA=35.714
NC_035077.1	36503931	.	T	A	.	.	MAF_INRAE=43.671;MAF_USDA=35.714
NC_035077.1	36503938	.	G	A	.	.	MAF_INRAE=43.671;MAF_USDA=35.119
NC_035077.1	36503939	.	G	A	.	.	MAF_INRAE=39.167;MAF_USDA=35.119
NC_035077.1	36503946	.	T	A	.	.	MAF_INRAE=43.671;MAF_USDA=35.119
NC_035077.1	36503948	.	G	A	.	.	MAF_INRAE=39.167;MAF_USDA=35.714
NC_035077.1	36503958	.	C	T	.	.	MAF_INRAE=43.671;MAF_USDA=34.706
NC_035077.1	36503963	.	T	G	.	.	MAF_USDA=5.738
NC_035077.1	36503994	.	A	C	.	.	MAF_INRAE=15.789;MAF_USDA=8.197
NC_035077.1	36503996	.	A	G	.	.	MAF_USDA=2.459
NC_035077.1	36504002	.	A	T	.	.	MAF_INRAE=21.519;MAF_USDA=2.459
NC_035077.1	36504050	.	A	G	.	.	MAF_INRAE=15.789;MAF_USDA=18.235
NC_035077.1	36504112	.	G	C	.	.	MAF_INRAE=14.167;MAF_USDA=4.098
NC_035077.1	36504126	.	C	G	.	.	MAF_INRAE=14.167
NC_035077.1	36504228	.	A	C	.	.	MAF_INRAE=14.167
NC_035077.1	36504319	.	A	C	.	.	MAF_INRAE=15.789;MAF_USDA=8.197
NC_035077.1	36504330	.	A	T	.	.	MAF_INRAE=22.152;MAF_USDA=7.059
NC_035077.1	36504349	.	A	C	.	.	MAF_USDA=4.918
NC_035077.1	36504350	.	C	A	.	.	MAF_INRAE=16.667;MAF_USDA=5.738
NC_035077.1	36504351	.	A	T	.	.	MAF_INRAE=16.667;MAF_USDA=5.738
NC_035077.1	36504372	.	C	T	.	.	MAF_INRAE=32.911;MAF_USDA=38.824
NC_035077.1	36504373	.	C	T	.	.	MAF_INRAE=15.833
NC_035077.1	36504374	.	C	T	.	.	MAF_INRAE=5.263;MAF_USDA=33.333
NC_035077.1	36504479	.	C	T	.	.	MAF_INRAE=37.342;MAF_USDA=12.5
NC_035077.1	36504498	.	G	T	.	.	MAF_INRAE=45.57;MAF_USDA=43.75
NC_035077.1	36504646	.	G	A	.	.	MAF_INRAE=15.833;MAF_USDA=5.294
NC_035077.1	36504716	.	T	G	.	.	MAF_INRAE=27.215;MAF_USDA=45.294
NC_035077.1	36504722	.	T	A	.	.	MAF_INRAE=27.215;MAF_USDA=45.294
NC_035077.1	36504753	.	C	A	.	.	MAF_INRAE=32.911;MAF_USDA=37.059
NC_035077.1	36504756	.	T	G	.	.	MAF_USDA=4.118
NC_035077.1	36504814	.	C	T	.	.	MAF_INRAE=15.833;MAF_USDA=5.294
NC_035077.1	36504837	.	C	T	.	.	MAF_INRAE=45.57;MAF_USDA=31.765
NC_035077.1	36504875	.	C	T	.	.	MAF_INRAE=5.0;MAF_USDA=4.706
NC_035077.1	36504877	.	T	C	.	.	MAF_INRAE=33.544;MAF_USDA=36.471
NC_035077.1	36504885	.	G	A	.	.	MAF_USDA=8.197
NC_035077.1	36504971	.	A	G	.	.	MAF_INRAE=14.167
NC_035077.1	36504985	.	G	A	.	.	MAF_INRAE=17.5;MAF_USDA=6.25
NC_035077.1	36505056	.	A	G	.	.	MAF_INRAE=45.57;MAF_USDA=24.118
NC_035077.1	36505083	.	G	T	.	.	MAF_INRAE=41.772;MAF_USDA=28.235
NC_035077.1	36505132	.	G	T	.	.	MAF_INRAE=9.494;MAF_USDA=30.588
NC_035077.1	36505147	.	C	T	.	.	MAF_INRAE=21.519;MAF_USDA=2.459
NC_035077.1	36505186	.	A	T	.	.	MAF_USDA=8.197
NC_035077.1	36505263	.	C	T	.	.	MAF_INRAE=15.0
NC_035077.1	36505302	.	G	A	.	.	MAF_USDA=2.459
NC_035077.1	36505311	.	G	T	.	.	MAF_INRAE=3.333
NC_035077.1	36505321	.	T	C	.	.	MAF_USDA=40.588
NC_035077.1	36505352	.	C	A	.	.	MAF_INRAE=28.481;MAF_USDA=47.917
NC_035077.1	36505405	.	A	G	.	.	MAF_USDA=9.016
NC_035077.1	36505407	.	C	A	.	.	MAF_INRAE=19.62;MAF_USDA=22.917
NC_035077.1	36505489	.	T	A	.	.	MAF_INRAE=21.053;MAF_USDA=18.824
NC_035077.1	36505555	.	A	G	.	.	MAF_USDA=3.279
NC_035077.1	36505624	.	T	G	.	.	MAF_USDA=13.115
NC_035077.1	36505677	.	A	G	.	.	MAF_USDA=9.016
NC_035077.1	36505720	.	A	G	.	.	MAF_USDA=1.639
NC_035077.1	36505723	.	A	C	.	.	MAF_INRAE=5.263;MAF_USDA=44.706
NC_035077.1	36505764	.	A	C	.	.	MAF_INRAE=5.0;MAF_USDA=7.059
NC_035077.1	36505778	.	T	C	.	.	MAF_INRAE=34.81;MAF_USDA=19.672
NC_035077.1	36505782	.	A	G	.	.	MAF_INRAE=14.167;MAF_USDA=8.824
NC_035077.1	36505787	.	G	T	.	.	MAF_USDA=8.197
NC_035077.1	36505814	.	G	C	.	.	MAF_USDA=1.639
NC_035077.1	36505834	.	T	C	.	.	MAF_INRAE=5.063;MAF_USDA=49.412
NC_035077.1	36505842	.	C	A	.	.	MAF_USDA=8.197
NC_035077.1	36505849	.	T	G	.	.	MAF_INRAE=5.0;MAF_USDA=34.118
NC_035077.1	36505857	.	A	C	.	.	MAF_INRAE=17.722;MAF_USDA=46.471
NC_035077.1	36505878	.	C	T	.	.	MAF_USDA=2.459
NC_035077.1	36505925	.	A	G	.	.	MAF_INRAE=15.823;MAF_USDA=32.353
NC_035077.1	36505958	.	C	G	.	.	MAF_INRAE=38.608;MAF_USDA=10.588
NC_035077.1	36506003	.	C	T	.	.	MAF_USDA=11.905
NC_035077.1	36506006	.	C	T	.	.	MAF_INRAE=44.304;MAF_USDA=41.071
NC_035077.1	36506030	.	G	T	.	.	MAF_USDA=5.738
NC_035077.1	36506041	.	T	C	.	.	MAF_INRAE=21.053;MAF_USDA=15.882
NC_035077.1	36506051	.	A	T	.	.	MAF_USDA=4.918
NC_035077.1	36506114	.	C	A	.	.	MAF_USDA=2.083
NC_035077.1	36506122	.	G	C	.	.	MAF_INRAE=43.671;MAF_USDA=30.588
NC_035077.1	36506125	.	G	C	.	.	MAF_INRAE=39.167;MAF_USDA=24.706
NC_035077.1	36506197	.	G	A	.	.	MAF_INRAE=2.5;MAF_USDA=3.279
NC_035077.1	36506217	.	A	G	.	.	MAF_USDA=5.738
NC_035077.1	36506253	.	A	T	.	.	MAF_INRAE=45.57;MAF_USDA=24.118
NC_035077.1	36506272	.	A	C	.	.	MAF_USDA=2.353
NC_035077.1	36506282	.	C	A	.	.	MAF_INRAE=36.076;MAF_USDA=8.235
NC_035077.1	36506286	.	A	C	.	.	MAF_USDA=2.459
NC_035077.1	36506290	.	C	A	.	.	MAF_USDA=1.639
NC_035077.1	36506296	.	T	G	.	.	MAF_INRAE=36.076;MAF_USDA=4.167
NC_035077.1	36506297	.	G	T	.	.	MAF_INRAE=35.833;MAF_USDA=8.824
NC_035077.1	36506321	.	A	T	.	.	MAF_INRAE=14.167
NC_035077.1	36506390	.	A	G	.	.	MAF_INRAE=34.81;MAF_USDA=28.824
NC_035077.1	36506415	.	G	A	.	.	MAF_USDA=6.557
NC_035077.1	36506416	.	T	G	.	.	MAF_USDA=6.557
NC_035077.1	36506421	.	C	G	.	.	MAF_USDA=2.459
NC_035077.1	36506578	.	G	T	.	.	MAF_USDA=1.639
NC_035077.1	36506693	.	C	T	.	.	MAF_USDA=7.738
NC_035077.1	36506697	.	T	C	.	.	MAF_USDA=2.5
NC_035077.1	36506750	.	G	A	.	.	MAF_INRAE=21.519;MAF_USDA=2.459
NC_035077.1	36506781	.	C	T	.	.	MAF_INRAE=3.797;MAF_USDA=21.765
NC_035077.1	36506871	.	C	T	.	.	MAF_USDA=4.918
NC_035077.1	36506983	.	C	T	.	.	MAF_INRAE=21.519;MAF_USDA=3.279
NC_035077.1	36507034	.	A	G	.	.	MAF_INRAE=35.443;MAF_USDA=7.059
NC_035077.1	36507083	.	A	T	.	.	MAF_INRAE=36.076;MAF_USDA=7.059
NC_035077.1	36507144	.	C	T	.	.	MAF_INRAE=5.263;MAF_USDA=18.235
NC_035077.1	36507530	.	C	T	.	.	MAF_USDA=1.639
NC_035077.1	36507563	.	G	A	.	.	MAF_USDA=3.279
NC_035077.1	36507661	.	C	A	.	.	MAF_USDA=8.197
NC_035077.1	36507808	.	C	A	.	.	MAF_INRAE=35.443
NC_035077.1	36507837	.	C	T	.	.	MAF_INRAE=15.19;MAF_USDA=4.167
NC_035077.1	36507877	.	C	T	.	.	MAF_USDA=3.279
NC_035077.1	36507881	.	G	T	.	.	MAF_USDA=7.059
NC_035077.1	36507963	.	T	C	.	.	MAF_INRAE=3.797;MAF_USDA=20.588
NC_035077.1	36507970	.	G	A	.	.	MAF_INRAE=15.789;MAF_USDA=8.197
NC_035077.1	36508037	.	G	A	.	.	MAF_USDA=1.639
NC_035077.1	36508061	.	C	A	.	.	MAF_USDA=3.279
NC_035077.1	36508105	.	A	T	.	.	MAF_INRAE=45.57;MAF_USDA=25.294
NC_035077.1	36508182	.	C	T	.	.	MAF_USDA=4.918
NC_035077.1	36508198	.	C	G	.	.	MAF_INRAE=21.519;MAF_USDA=5.738
NC_035077.1	36508213	.	C	A	.	.	MAF_USDA=4.118
NC_035077.1	36508233	.	G	T	.	.	MAF_INRAE=2.5
NC_035077.1	36508237	.	A	G	.	.	MAF_INRAE=2.5;MAF_USDA=2.459
NC_035077.1	36508238	.	C	T	.	.	MAF_INRAE=2.5
NC_035077.1	36508239	.	C	A	.	.	MAF_INRAE=2.5
NC_035077.1	36508276	.	G	T	.	.	MAF_USDA=4.098
NC_035077.1	36508299	.	C	A	.	.	MAF_INRAE=36.709;MAF_USDA=8.333
NC_035077.1	36508357	.	A	C	.	.	MAF_INRAE=5.263;MAF_USDA=22.353
NC_035077.1	36508358	.	T	G	.	.	MAF_USDA=5.738
NC_035077.1	36508374	.	C	A	.	.	MAF_USDA=15.574
NC_035077.1	36508435	.	T	C	.	.	MAF_INRAE=5.0
NC_035077.1	36508442	.	C	A	.	.	MAF_INRAE=5.0
NC_035077.1	36508455	.	A	C	.	.	MAF_INRAE=5.0
NC_035077.1	36508461	.	G	T	.	.	MAF_INRAE=5.833
NC_035077.1	36508492	.	A	C	.	.	MAF_INRAE=11.667
NC_035077.1	36508498	.	A	T	.	.	MAF_USDA=9.016
NC_035077.1	36508514	.	T	A	.	.	MAF_INRAE=6.667
NC_035077.1	36508549	.	A	G	.	.	MAF_INRAE=2.5
NC_035077.1	36508554	.	A	T	.	.	MAF_USDA=7.377
NC_035077.1	36508558	.	A	C	.	.	MAF_USDA=14.754
NC_035077.1	36508584	.	T	C	.	.	MAF_USDA=8.824
NC_035077.1	36508769	.	C	T	.	.	MAF_USDA=4.098
NC_035077.1	36508789	.	A	T	.	.	MAF_INRAE=36.667;MAF_USDA=25.0
NC_035077.1	36508852	.	A	G	.	.	MAF_USDA=3.279
NC_035077.1	36508859	.	A	T	.	.	MAF_INRAE=31.013;MAF_USDA=44.118
NC_035077.1	36508920	.	A	G	.	.	MAF_INRAE=42.405;MAF_USDA=22.917
NC_035077.1	36509033	.	G	C	.	.	MAF_USDA=3.529
NC_035077.1	36509141	.	C	T	.	.	MAF_INRAE=17.5;MAF_USDA=18.75
NC_035077.1	36509142	.	C	G	.	.	MAF_INRAE=17.5;MAF_USDA=18.75
NC_035077.1	36509194	.	T	C	.	.	MAF_INRAE=14.167
NC_035077.1	36509213	.	G	T	.	.	MAF_USDA=1.765
NC_035077.1	36509219	.	A	G	.	.	MAF_INRAE=27.215;MAF_USDA=44.706
NC_035077.1	36509332	.	G	T	.	.	MAF_USDA=9.836
NC_035077.1	36509344	.	G	T	.	.	MAF_INRAE=41.772;MAF_USDA=47.647
NC_035077.1	36509377	.	T	C	.	.	MAF_INRAE=27.215;MAF_USDA=44.118
NC_035077.1	36509406	.	T	C	.	.	MAF_INRAE=27.215;MAF_USDA=44.118
NC_035077.1	36509413	.	C	T	.	.	MAF_INRAE=27.215;MAF_USDA=44.706
NC_035077.1	36509419	.	C	T	.	.	MAF_INRAE=14.167
NC_035077.1	36509486	.	C	G	.	.	MAF_USDA=1.639
NC_035077.1	36509536	.	C	T	.	.	MAF_INRAE=26.582;MAF_USDA=35.882
NC_035077.1	36509555	.	A	G	.	.	MAF_INRAE=27.215;MAF_USDA=44.706
NC_035077.1	36509561	.	C	T	.	.	MAF_INRAE=25.316;MAF_USDA=6.557
NC_035077.1	36509589	.	G	A	.	.	MAF_USDA=11.475
NC_035077.1	36509605	.	C	T	.	.	MAF_INRAE=25.316;MAF_USDA=6.557
NC_035077.1	36509641	.	A	G	.	.	MAF_INRAE=13.333
NC_035077.1	36509669	.	T	G	.	.	MAF_INRAE=26.582;MAF_USDA=36.471
NC_035077.1	36509703	.	A	G	.	.	MAF_INRAE=17.089;MAF_USDA=12.353
NC_035077.1	36509709	.	C	T	.	.	MAF_INRAE=5.263;MAF_USDA=32.353
NC_035077.1	36509726	.	G	C	.	.	MAF_USDA=8.333
NC_035077.1	36509728	.	G	T	.	.	MAF_INRAE=41.772;MAF_USDA=45.294
NC_035077.1	36509741	.	T	C	.	.	MAF_INRAE=27.215;MAF_USDA=44.118
NC_035077.1	36509778	.	G	A	.	.	MAF_USDA=1.639
NC_035077.1	36509816	.	C	A	.	.	MAF_INRAE=27.215;MAF_USDA=44.118
NC_035077.1	36509884	.	G	A	.	.	MAF_INRAE=16.667;MAF_USDA=42.353
NC_035077.1	36509904	.	A	C	.	.	MAF_INRAE=3.797;MAF_USDA=20.588
NC_035077.1	36509959	.	G	A	.	.	MAF_INRAE=22.785
NC_035077.1	36509970	.	A	G	.	.	MAF_INRAE=24.684;MAF_USDA=44.118
NC_035077.1	36509971	.	T	G	.	.	MAF_INRAE=14.167;MAF_USDA=44.118
NC_035077.1	36509995	.	T	A	.	.	MAF_INRAE=14.167
NC_035077.1	36510038	.	G	A	.	.	MAF_INRAE=24.684;MAF_USDA=6.557
NC_035077.1	36510146	.	C	A	.	.	MAF_USDA=2.083
NC_035077.1	36510167	.	A	T	.	.	MAF_USDA=1.639
NC_035077.1	36510284	.	C	T	.	.	MAF_USDA=3.279
NC_035077.1	36510292	.	C	T	.	.	MAF_USDA=10.656
NC_035077.1	36510303	.	G	T	.	.	MAF_INRAE=41.772;MAF_USDA=45.882
NC_035077.1	36510338	.	C	T	.	.	MAF_USDA=1.639
NC_035077.1	36510339	.	G	A	.	.	MAF_USDA=3.279
NC_035077.1	36510346	.	G	C	.	.	MAF_INRAE=17.089;MAF_USDA=12.941
NC_035077.1	36510350	.	C	T	.	.	MAF_USDA=2.083
NC_035077.1	36510362	.	C	T	.	.	MAF_USDA=5.738
NC_035077.1	36510373	.	G	A	.	.	MAF_INRAE=5.263;MAF_USDA=12.941
NC_035077.1	36510388	.	C	A	.	.	MAF_USDA=11.475
NC_035077.1	36510442	.	G	C	.	.	MAF_USDA=9.836
NC_035077.1	36510459	.	C	T	.	.	MAF_USDA=5.294
NC_035077.1	36510541	.	C	T	.	.	MAF_USDA=11.475
NC_035077.1	36510543	.	A	C	.	.	MAF_USDA=11.475
NC_035077.1	36510546	.	T	A	.	.	MAF_INRAE=15.789
NC_035077.1	36510558	.	C	G	.	.	MAF_INRAE=37.975;MAF_USDA=11.176
NC_035077.1	36510570	.	G	T	.	.	MAF_INRAE=26.582;MAF_USDA=37.059
NC_035077.1	36510582	.	T	C	.	.	MAF_INRAE=39.873;MAF_USDA=12.353
NC_035077.1	36510583	.	G	T	.	.	MAF_INRAE=30.833;MAF_USDA=13.529
NC_035077.1	36510656	.	G	C	.	.	MAF_INRAE=5.263;MAF_USDA=12.353
NC_035077.1	36510712	.	C	G	.	.	MAF_USDA=1.765
NC_035077.1	36510767	.	C	T	.	.	MAF_INRAE=5.263;MAF_USDA=18.235
NC_035077.1	36510796	.	A	C	.	.	MAF_USDA=10.656
NC_035077.1	36510805	.	G	T	.	.	MAF_INRAE=26.582;MAF_USDA=36.471
NC_035077.1	36510815	.	T	C	.	.	MAF_USDA=10.656
NC_035077.1	36510830	.	C	T	.	.	MAF_USDA=3.529
NC_035077.1	36510837	.	G	A	.	.	MAF_INRAE=25.949;MAF_USDA=36.471
NC_035077.1	36510911	.	C	G	.	.	MAF_USDA=4.098
NC_035077.1	36511117	.	G	A	.	.	MAF_USDA=10.656
NC_035077.1	36511146	.	G	T	.	.	MAF_INRAE=42.105;MAF_USDA=36.471
NC_035077.1	36511259	.	C	A	.	.	MAF_USDA=10.656
NC_035077.1	36511272	.	C	T	.	.	MAF_USDA=1.765
NC_035077.1	36511302	.	C	T	.	.	MAF_INRAE=26.582;MAF_USDA=35.882
NC_035077.1	36511306	.	G	A	.	.	MAF_INRAE=16.667;MAF_USDA=35.882
NC_035077.1	36511379	.	G	A	.	.	MAF_USDA=4.918
NC_035077.1	36511381	.	G	A	.	.	MAF_INRAE=14.167
NC_035077.1	36511382	.	A	G	.	.	MAF_INRAE=14.167
NC_035077.1	36511383	.	G	T	.	.	MAF_USDA=6.557
NC_035077.1	36511397	.	C	G	.	.	MAF_INRAE=5.263;MAF_USDA=17.059
NC_035077.1	36511405	.	A	G	.	.	MAF_USDA=2.353
NC_035077.1	36511415	.	C	T	.	.	MAF_INRAE=26.582;MAF_USDA=35.882
NC_035077.1	36511455	.	C	T	.	.	MAF_USDA=1.765
NC_035077.1	36511460	.	C	G	.	.	MAF_USDA=5.738
NC_035077.1	36511462	.	G	A	.	.	MAF_INRAE=19.167;MAF_USDA=8.235
NC_035077.1	36511470	.	C	A	.	.	MAF_USDA=5.738
NC_035077.1	36511490	.	C	A	.	.	MAF_INRAE=5.263;MAF_USDA=6.471
NC_035077.1	36511565	.	A	G	.	.	MAF_INRAE=14.167
NC_035077.1	36511643	.	G	T	.	.	MAF_USDA=5.357
NC_035077.1	36511798	.	T	C	.	.	MAF_INRAE=19.167;MAF_USDA=9.412
NC_035077.1	36511808	.	G	T	.	.	MAF_INRAE=27.215;MAF_USDA=45.882
NC_035077.1	36511822	.	A	G	.	.	MAF_INRAE=14.167
NC_035077.1	36511896	.	A	G	.	.	MAF_INRAE=41.772;MAF_USDA=22.917
NC_035077.1	36511897	.	C	A	.	.	MAF_INRAE=36.667;MAF_USDA=22.917
NC_035077.1	36511898	.	C	G	.	.	MAF_INRAE=36.667;MAF_USDA=22.917
NC_035077.1	36511903	.	G	A	.	.	MAF_USDA=5.738
NC_035077.1	36511911	.	C	A	.	.	MAF_INRAE=19.167;MAF_USDA=8.824
NC_035077.1	36511918	.	A	G	.	.	MAF_USDA=11.475
NC_035077.1	36512016	.	C	T	.	.	MAF_INRAE=18.354;MAF_USDA=17.647
NC_035077.1	36512244	.	G	C	.	.	MAF_INRAE=26.582;MAF_USDA=36.471
NC_035077.1	36512303	.	G	A	.	.	MAF_USDA=2.459
NC_035077.1	36512310	.	G	A	.	.	MAF_USDA=4.918
NC_035077.1	36512338	.	G	T	.	.	MAF_INRAE=19.167;MAF_USDA=11.31
NC_035077.1	36512402	.	G	T	.	.	MAF_USDA=8.333
NC_035077.1	36512442	.	G	A	.	.	MAF_USDA=1.639
NC_035077.1	36512454	.	T	A	.	.	MAF_USDA=5.738
NC_035077.1	36512455	.	G	T	.	.	MAF_USDA=5.738
NC_035077.1	36512476	.	C	T	.	.	MAF_USDA=5.738
NC_035077.1	36512504	.	A	C	.	.	MAF_INRAE=2.5
NC_035077.1	36512565	.	T	C	.	.	MAF_INRAE=27.215;MAF_USDA=37.059
NC_035077.1	36512690	.	C	T	.	.	MAF_USDA=3.279
NC_035077.1	36512694	.	T	C	.	.	MAF_USDA=4.918
NC_035077.1	36512696	.	G	C	.	.	MAF_INRAE=27.215;MAF_USDA=40.588
NC_035077.1	36512726	.	A	C	.	.	MAF_USDA=2.353
NC_035077.1	36512730	.	A	C	.	.	MAF_INRAE=39.873;MAF_USDA=22.941
NC_035077.1	36512762	.	G	T	.	.	MAF_INRAE=27.215;MAF_USDA=41.176
NC_035077.1	36512788	.	C	T	.	.	MAF_USDA=3.279
NC_035077.1	36512789	.	G	A	.	.	MAF_USDA=3.529
NC_035077.1	36512834	.	T	G	.	.	MAF_INRAE=26.582;MAF_USDA=37.647
NC_035077.1	36512999	.	T	A	.	.	MAF_USDA=1.639
NC_035077.1	36513002	.	A	C	.	.	MAF_INRAE=19.167;MAF_USDA=14.754
NC_035077.1	36513023	.	A	G	.	.	MAF_USDA=5.738
NC_035077.1	36513062	.	G	A	.	.	MAF_USDA=4.918
NC_035077.1	36513162	.	G	A	.	.	MAF_USDA=7.377
NC_035077.1	36513194	.	C	G	.	.	MAF_INRAE=26.582;MAF_USDA=35.882
NC_035077.1	36513198	.	G	T	.	.	MAF_USDA=4.098
NC_035077.1	36513212	.	G	C	.	.	MAF_INRAE=37.342;MAF_USDA=10.0
NC_035077.1	36513291	.	G	C	.	.	MAF_INRAE=14.167
NC_035077.1	36513399	.	G	T	.	.	MAF_USDA=6.557
NC_035077.1	36513403	.	C	A	.	.	MAF_USDA=7.377
NC_035077.1	36513463	.	A	C	.	.	MAF_USDA=3.279
NC_035077.1	36513490	.	C	A	.	.	MAF_USDA=11.176
NC_035077.1	36513525	.	C	T	.	.	MAF_INRAE=17.5;MAF_USDA=18.75
NC_035077.1	36513526	.	A	G	.	.	MAF_INRAE=17.5;MAF_USDA=18.75
NC_035077.1	36513550	.	A	G	.	.	MAF_USDA=2.941
NC_035077.1	36513628	.	G	A	.	.	MAF_USDA=5.738
NC_035077.1	36513662	.	A	G	.	.	MAF_USDA=2.459
NC_035077.1	36513670	.	G	A	.	.	MAF_USDA=1.639
NC_035077.1	36513683	.	C	T	.	.	MAF_INRAE=15.0
NC_035077.1	36513701	.	C	T	.	.	MAF_USDA=5.738
NC_035077.1	36513738	.	A	T	.	.	MAF_INRAE=19.167;MAF_USDA=11.765
NC_035077.1	36513789	.	G	A	.	.	MAF_INRAE=5.263;MAF_USDA=30.0
NC_035077.1	36513792	.	T	C	.	.	MAF_INRAE=16.667;MAF_USDA=40.588
NC_035077.1	36513793	.	C	T	.	.	MAF_INRAE=16.667;MAF_USDA=40.588
NC_035077.1	36513881	.	C	T	.	.	MAF_USDA=2.083
NC_035077.1	36513901	.	A	T	.	.	MAF_INRAE=31.579;MAF_USDA=10.588
NC_035077.1	36513904	.	C	T	.	.	MAF_USDA=12.941
NC_035077.1	36513996	.	C	T	.	.	MAF_INRAE=13.333;MAF_USDA=34.118
NC_035077.1	36514016	.	A	G	.	.	MAF_INRAE=40.506;MAF_USDA=47.647
NC_035077.1	36514163	.	A	G	.	.	MAF_USDA=48.78
NC_035077.1	36514164	.	C	T	.	.	MAF_USDA=48.171
NC_035077.1	36514530	.	C	A	.	.	MAF_USDA=40.0
NC_035077.1	36514534	.	A	C	.	.	MAF_USDA=18.75
NC_035077.1	36514539	.	A	T	.	.	MAF_USDA=16.667
NC_035077.1	36514607	.	T	A	.	.	MAF_USDA=48.235
NC_035077.1	36514628	.	G	A	.	.	MAF_INRAE=17.5
NC_035077.1	36514639	.	A	G	.	.	MAF_USDA=4.918
NC_035077.1	36514723	.	C	A	.	.	MAF_USDA=4.098
NC_035077.1	36515143	.	T	C	.	.	MAF_INRAE=27.215;MAF_USDA=40.588
NC_035077.1	36515184	.	A	G	.	.	MAF_USDA=5.357
NC_035077.1	36515204	.	A	C	.	.	MAF_INRAE=27.215;MAF_USDA=41.176
NC_035077.1	36515207	.	A	G	.	.	MAF_INRAE=17.5;MAF_USDA=40.588
NC_035077.1	36515252	.	T	G	.	.	MAF_INRAE=31.013;MAF_USDA=14.286
NC_035077.1	36515273	.	C	T	.	.	MAF_USDA=1.639
NC_035077.1	36515511	.	C	A	.	.	MAF_INRAE=5.263;MAF_USDA=33.333
NC_035077.1	36515568	.	G	T	.	.	MAF_USDA=1.639
NC_035077.1	36515576	.	G	A	.	.	MAF_USDA=2.353
NC_035077.1	36515668	.	T	G	.	.	MAF_INRAE=28.481;MAF_USDA=35.882
NC_035077.1	36515709	.	C	T	.	.	MAF_USDA=1.639
NC_035077.1	36515759	.	A	C	.	.	MAF_USDA=4.167
NC_035077.1	36515770	.	C	T	.	.	MAF_USDA=1.639
NC_035077.1	36516071	.	T	G	.	.	MAF_USDA=1.639
NC_035077.1	36516101	.	C	T	.	.	MAF_USDA=1.639
NC_035077.1	36516139	.	C	T	.	.	MAF_INRAE=18.333;MAF_USDA=12.295
NC_035077.1	36516172	.	A	T	.	.	MAF_USDA=2.459
NC_035077.1	36516265	.	C	T	.	.	MAF_INRAE=19.167;MAF_USDA=11.475
NC_035077.1	36516282	.	A	C	.	.	MAF_USDA=4.098
NC_035077.1	36516386	.	A	G	.	.	MAF_INRAE=42.105
NC_035077.1	36516445	.	T	C	.	.	MAF_INRAE=2.532;MAF_USDA=27.059
NC_035077.1	36516477	.	T	A	.	.	MAF_INRAE=2.532;MAF_USDA=27.647
NC_035077.1	36516566	.	A	T	.	.	MAF_INRAE=5.0
NC_035077.1	36516579	.	C	T	.	.	MAF_INRAE=15.789
NC_035077.1	36516623	.	G	T	.	.	MAF_INRAE=48.734;MAF_USDA=22.353
NC_035077.1	36516624	.	A	T	.	.	MAF_INRAE=47.5;MAF_USDA=22.353
NC_035077.1	36516644	.	A	G	.	.	MAF_INRAE=5.263;MAF_USDA=15.294
NC_035077.1	36516677	.	C	T	.	.	MAF_INRAE=5.263;MAF_USDA=21.176
NC_035077.1	36516686	.	A	G	.	.	MAF_INRAE=48.734;MAF_USDA=49.412
NC_035077.1	36516697	.	C	A	.	.	MAF_INRAE=27.215;MAF_USDA=35.882
NC_035077.1	36516748	.	T	C	.	.	MAF_INRAE=7.5
NC_035077.1	36516771	.	C	A	.	.	MAF_INRAE=17.722;MAF_USDA=4.118
NC_035077.1	36516847	.	G	A	.	.	MAF_INRAE=18.333;MAF_USDA=12.5
NC_035077.1	36516852	.	C	T	.	.	MAF_INRAE=30.38;MAF_USDA=33.333
NC_035077.1	36516855	.	T	C	.	.	MAF_INRAE=5.0
NC_035077.1	36516942	.	A	G	.	.	MAF_INRAE=29.747;MAF_USDA=11.176
NC_035077.1	36516947	.	G	A	.	.	MAF_INRAE=21.519;MAF_USDA=4.918
NC_035077.1	36516997	.	A	C	.	.	MAF_USDA=2.353
NC_035077.1	36516999	.	G	T	.	.	MAF_USDA=2.353
NC_035077.1	36517029	.	G	A	.	.	MAF_USDA=8.235
NC_035077.1	36517041	.	G	A	.	.	MAF_USDA=2.941
NC_035077.1	36517138	.	G	T	.	.	MAF_INRAE=5.263;MAF_USDA=11.765
NC_035077.1	36517231	.	C	A	.	.	MAF_USDA=5.738
NC_035077.1	36517252	.	C	T	.	.	MAF_INRAE=43.038;MAF_USDA=47.059
NC_035077.1	36517253	.	A	T	.	.	MAF_INRAE=19.167;MAF_USDA=12.295
NC_035077.1	36517320	.	C	A	.	.	MAF_USDA=5.738
NC_035077.1	36517329	.	C	T	.	.	MAF_USDA=6.557
NC_035077.1	36517340	.	A	T	.	.	MAF_INRAE=18.333
NC_035077.1	36517446	.	G	T	.	.	MAF_USDA=4.098
NC_035077.1	36517476	.	T	A	.	.	MAF_USDA=4.118
NC_035077.1	36517481	.	G	T	.	.	MAF_INRAE=42.105;MAF_USDA=48.824
NC_035077.1	36517487	.	C	A	.	.	MAF_INRAE=47.368;MAF_USDA=12.941
NC_035077.1	36517499	.	C	T	.	.	MAF_INRAE=5.263;MAF_USDA=11.765
NC_035077.1	36517538	.	T	G	.	.	MAF_USDA=11.475
NC_035077.1	36517567	.	G	T	.	.	MAF_USDA=1.639
NC_035077.1	36517572	.	C	A	.	.	MAF_USDA=3.529
NC_035077.1	36517652	.	G	A	.	.	MAF_INRAE=5.0
NC_035077.1	36517861	.	C	G	.	.	MAF_INRAE=14.167;MAF_USDA=2.459
NC_035077.1	36517909	.	T	C	.	.	MAF_INRAE=43.038;MAF_USDA=46.471
NC_035077.1	36517979	.	G	A	.	.	MAF_USDA=1.639
NC_035077.1	36518015	.	T	A	.	.	MAF_USDA=5.294
NC_035077.1	36518025	.	T	C	.	.	MAF_USDA=6.557
NC_035077.1	36518119	.	C	A	.	.	MAF_USDA=4.098
NC_035077.1	36518248	.	G	A	.	.	MAF_USDA=4.098
NC_035077.1	36518307	.	A	C	.	.	MAF_INRAE=43.038;MAF_USDA=47.647
NC_035077.1	36518308	.	A	T	.	.	MAF_INRAE=24.684;MAF_USDA=12.941
NC_035077.1	36518387	.	G	A	.	.	MAF_USDA=1.667
NC_035077.1	36518448	.	C	T	.	.	MAF_INRAE=6.667;MAF_USDA=4.706
NC_035077.1	36518461	.	A	T	.	.	MAF_USDA=3.279
NC_035077.1	36518462	.	T	G	.	.	MAF_INRAE=39.873;MAF_USDA=20.588
NC_035077.1	36518480	.	A	G	.	.	MAF_INRAE=21.519;MAF_USDA=4.098
NC_035077.1	36518519	.	A	C	.	.	MAF_USDA=4.098
NC_035077.1	36518548	.	C	T	.	.	MAF_USDA=4.098
NC_035077.1	36518570	.	C	T	.	.	MAF_INRAE=26.582;MAF_USDA=27.059
NC_035077.1	36518592	.	T	G	.	.	MAF_INRAE=17.722;MAF_USDA=4.706
NC_035077.1	36518597	.	A	G	.	.	MAF_INRAE=43.038;MAF_USDA=38.824
NC_035077.1	36518613	.	A	C	.	.	MAF_INRAE=48.734;MAF_USDA=19.412
NC_035077.1	36518771	.	G	T	.	.	MAF_INRAE=1.667
NC_035077.1	36518773	.	G	A	.	.	MAF_INRAE=19.167;MAF_USDA=13.559
NC_035077.1	36518792	.	A	G	.	.	MAF_USDA=4.237
NC_035077.1	36518817	.	C	A	.	.	MAF_USDA=1.695
NC_035077.1	36519011	.	C	T	.	.	MAF_INRAE=19.167;MAF_USDA=13.559
NC_035077.1	36519048	.	A	G	.	.	MAF_INRAE=19.167
NC_035077.1	36519096	.	A	T	.	.	MAF_USDA=1.724
NC_035077.1	36519103	.	C	T	.	.	MAF_INRAE=47.368;MAF_USDA=10.366
NC_035077.1	36519155	.	T	G	.	.	MAF_INRAE=21.519;MAF_USDA=9.322
NC_035077.1	36519250	.	A	G	.	.	MAF_USDA=4.819
NC_035077.1	36519306	.	G	T	.	.	MAF_INRAE=19.167
NC_035077.1	36519413	.	A	T	.	.	MAF_USDA=3.012
NC_035077.1	36519414	.	A	T	.	.	MAF_USDA=4.819
NC_035077.1	36519415	.	C	T	.	.	MAF_USDA=4.167
NC_035077.1	36519431	.	T	A	.	.	MAF_USDA=2.542
NC_035077.1	36519460	.	C	T	.	.	MAF_INRAE=41.772;MAF_USDA=43.902
NC_035077.1	36519538	.	C	T	.	.	MAF_INRAE=5.263
NC_035077.1	36519570	.	C	G	.	.	MAF_INRAE=2.5;MAF_USDA=5.422
NC_035077.1	36519587	.	C	T	.	.	MAF_INRAE=5.263;MAF_USDA=33.333
NC_035077.1	36519654	.	G	T	.	.	MAF_INRAE=43.671;MAF_USDA=43.373
NC_035077.1	36519677	.	T	G	.	.	MAF_USDA=6.78
NC_035077.1	36519679	.	C	T	.	.	MAF_USDA=1.695
NC_035077.1	36519762	.	A	T	.	.	MAF_USDA=2.459
NC_035077.1	36519789	.	C	G	.	.	MAF_USDA=2.459
NC_035077.1	36519798	.	G	T	.	.	MAF_USDA=3.279
NC_035077.1	36519871	.	A	G	.	.	MAF_USDA=4.098
NC_035077.1	36519886	.	T	G	.	.	MAF_INRAE=14.167
NC_035077.1	36519926	.	G	A	.	.	MAF_USDA=2.459
NC_035077.1	36519943	.	G	T	.	.	MAF_USDA=3.529
NC_035077.1	36519947	.	C	T	.	.	MAF_INRAE=19.167;MAF_USDA=18.033
NC_035077.1	36519954	.	G	A	.	.	MAF_USDA=4.706
NC_035077.1	36519997	.	C	T	.	.	MAF_USDA=4.918
NC_035077.1	36520014	.	G	T	.	.	MAF_USDA=1.639
NC_035077.1	36520076	.	G	A	.	.	MAF_USDA=2.459
NC_035077.1	36520077	.	T	A	.	.	MAF_INRAE=5.0;MAF_USDA=11.31
NC_035077.1	36520161	.	C	T	.	.	MAF_USDA=2.941
NC_035077.1	36520176	.	A	T	.	.	MAF_USDA=4.098
NC_035077.1	36520184	.	T	G	.	.	MAF_USDA=4.098
NC_035077.1	36520185	.	T	C	.	.	MAF_USDA=4.098
NC_035077.1	36520207	.	A	C	.	.	MAF_INRAE=5.0;MAF_USDA=10.656
NC_035077.1	36520249	.	G	T	.	.	MAF_INRAE=2.5
NC_035077.1	36520252	.	C	T	.	.	MAF_INRAE=28.481;MAF_USDA=17.059
NC_035077.1	36520253	.	C	T	.	.	MAF_INRAE=20.833;MAF_USDA=17.059
NC_035077.1	36520257	.	T	C	.	.	MAF_USDA=2.941
NC_035077.1	36520265	.	A	C	.	.	MAF_USDA=4.918
NC_035077.1	36520270	.	T	C	.	.	MAF_USDA=2.941
NC_035077.1	36520283	.	T	A	.	.	MAF_INRAE=25.316
NC_035077.1	36520304	.	C	T	.	.	MAF_USDA=4.918
NC_035077.1	36520390	.	C	A	.	.	MAF_INRAE=5.0;MAF_USDA=14.286
NC_035077.1	36520420	.	T	C	.	.	MAF_USDA=8.333
NC_035077.1	36520421	.	C	T	.	.	MAF_USDA=8.333
NC_035077.1	36520448	.	T	C	.	.	MAF_USDA=1.667
NC_035077.1	36520471	.	A	T	.	.	MAF_INRAE=5.0;MAF_USDA=18.033
NC_035077.1	36520592	.	A	T	.	.	MAF_USDA=4.918
NC_035077.1	36520671	.	C	T	.	.	MAF_USDA=4.918
NC_035077.1	36520699	.	G	C	.	.	MAF_USDA=3.279
NC_035077.1	36520713	.	G	T	.	.	MAF_USDA=2.083
NC_035077.1	36520734	.	G	A	.	.	MAF_USDA=3.529
NC_035077.1	36520817	.	G	C	.	.	MAF_USDA=5.738
NC_035077.1	36520856	.	G	A	.	.	MAF_USDA=5.738
NC_035077.1	36521043	.	G	A	.	.	MAF_USDA=4.098
NC_035077.1	36521099	.	G	A	.	.	MAF_USDA=3.279
NC_035077.1	36521101	.	T	G	.	.	MAF_USDA=4.098
NC_035077.1	36521132	.	A	T	.	.	MAF_INRAE=5.263;MAF_USDA=21.176
NC_035077.1	36521148	.	A	G	.	.	MAF_USDA=9.016
NC_035077.1	36521152	.	G	T	.	.	MAF_USDA=11.475
NC_035077.1	36521245	.	G	T	.	.	MAF_USDA=17.213
NC_035077.1	36521307	.	T	A	.	.	MAF_USDA=4.918
NC_035077.1	36521331	.	A	T	.	.	MAF_USDA=4.918
NC_035077.1	36521409	.	A	C	.	.	MAF_INRAE=2.5
NC_035077.1	36521412	.	C	T	.	.	MAF_USDA=2.459
NC_035077.1	36521413	.	G	T	.	.	MAF_INRAE=7.5;MAF_USDA=18.033
NC_035077.1	36521430	.	C	T	.	.	MAF_USDA=21.176
NC_035077.1	36521436	.	G	A	.	.	MAF_INRAE=2.5
NC_035077.1	36521484	.	T	A	.	.	MAF_USDA=4.918
NC_035077.1	36521488	.	A	C	.	.	MAF_USDA=4.098
NC_035077.1	36521512	.	C	T	.	.	MAF_USDA=4.098
NC_035077.1	36521594	.	C	T	.	.	MAF_INRAE=28.481;MAF_USDA=47.059
NC_035077.1	36521599	.	C	T	.	.	MAF_USDA=4.098
NC_035077.1	36521620	.	A	C	.	.	MAF_USDA=4.098
NC_035077.1	36521622	.	G	T	.	.	MAF_INRAE=5.833;MAF_USDA=12.295
NC_035077.1	36521677	.	C	T	.	.	MAF_INRAE=28.481;MAF_USDA=50.0
NC_035077.1	36521683	.	T	C	.	.	MAF_USDA=1.639
NC_035077.1	36521720	.	A	C	.	.	MAF_INRAE=14.167
NC_035077.1	36521816	.	T	A	.	.	MAF_USDA=1.765
NC_035077.1	36521861	.	G	A	.	.	MAF_USDA=2.083
NC_035077.1	36521871	.	A	G	.	.	MAF_USDA=10.656
NC_035077.1	36521912	.	G	A	.	.	MAF_USDA=5.738
NC_035077.1	36522114	.	C	A	.	.	MAF_INRAE=5.0;MAF_USDA=13.934
NC_035077.1	36522271	.	T	C	.	.	MAF_USDA=5.738
NC_035077.1	36522305	.	A	T	.	.	MAF_USDA=5.738
NC_035077.1	36522408	.	T	G	.	.	MAF_USDA=2.459
NC_035077.1	36522552	.	G	A	.	.	MAF_INRAE=31.013;MAF_USDA=14.706
NC_035077.1	36522611	.	T	G	.	.	MAF_USDA=5.738
NC_035077.1	36522639	.	T	G	.	.	MAF_USDA=2.353
NC_035077.1	36522669	.	C	A	.	.	MAF_INRAE=46.203;MAF_USDA=24.706
NC_035077.1	36522763	.	T	C	.	.	MAF_USDA=3.279
NC_035077.1	36522771	.	T	C	.	.	MAF_USDA=4.098
NC_035077.1	36522804	.	A	T	.	.	MAF_USDA=1.639
NC_035077.1	36522825	.	A	C	.	.	MAF_INRAE=2.5
NC_035077.1	36522835	.	C	T	.	.	MAF_USDA=4.098
NC_035077.1	36522836	.	G	A	.	.	MAF_INRAE=5.263;MAF_USDA=15.882
NC_035077.1	36522897	.	G	T	.	.	MAF_INRAE=14.167
NC_035077.1	36523065	.	G	A	.	.	MAF_USDA=4.918
NC_035077.1	36523082	.	A	G	.	.	MAF_INRAE=48.734;MAF_USDA=20.0
NC_035077.1	36523096	.	T	A	.	.	MAF_INRAE=2.5
NC_035077.1	36523127	.	C	T	.	.	MAF_USDA=4.918
NC_035077.1	36523212	.	G	A	.	.	MAF_USDA=1.639
NC_035077.1	36523225	.	A	G	.	.	MAF_USDA=5.738
NC_035077.1	36523227	.	C	T	.	.	MAF_INRAE=24.684;MAF_USDA=4.918
NC_035077.1	36523276	.	C	T	.	.	MAF_INRAE=17.722;MAF_USDA=5.294
NC_035077.1	36523295	.	T	G	.	.	MAF_USDA=15.294
NC_035077.1	36523321	.	A	G	.	.	MAF_INRAE=45.57;MAF_USDA=25.294
NC_035077.1	36523334	.	G	T	.	.	MAF_INRAE=2.5
NC_035077.1	36523341	.	T	C	.	.	MAF_USDA=5.738
NC_035077.1	36523373	.	A	C	.	.	MAF_INRAE=5.263;MAF_USDA=33.333
NC_035077.1	36523422	.	G	T	.	.	MAF_INRAE=2.5
NC_035077.1	36523423	.	C	A	.	.	MAF_INRAE=48.734;MAF_USDA=21.176
NC_035077.1	36523459	.	T	C	.	.	MAF_INRAE=31.646;MAF_USDA=44.118
NC_035077.1	36523496	.	A	T	.	.	MAF_INRAE=2.5
NC_035077.1	36523522	.	T	A	.	.	MAF_INRAE=31.013;MAF_USDA=13.529
NC_035077.1	36523660	.	C	T	.	.	MAF_USDA=14.706
NC_035077.1	36523669	.	G	A	.	.	MAF_INRAE=5.263;MAF_USDA=10.0
NC_035077.1	36523731	.	A	T	.	.	MAF_INRAE=4.167;MAF_USDA=8.197
NC_035077.1	36523732	.	G	C	.	.	MAF_INRAE=31.013;MAF_USDA=44.706
NC_035077.1	36523996	.	G	T	.	.	MAF_INRAE=5.263;MAF_USDA=33.333
NC_035077.1	36524060	.	C	T	.	.	MAF_INRAE=2.5
NC_035077.1	36524095	.	T	C	.	.	MAF_USDA=4.918
NC_035077.1	36524113	.	A	C	.	.	MAF_INRAE=12.025;MAF_USDA=15.294
NC_035077.1	36524127	.	T	G	.	.	MAF_USDA=2.459
NC_035077.1	36524192	.	T	C,A	.	.	MAF_INRAE=5.263
NC_035077.1	36524234	.	C	T	.	.	MAF_INRAE=2.5
NC_035077.1	36524307	.	T	C	.	.	MAF_INRAE=31.646;MAF_USDA=43.529
NC_035077.1	36524352	.	C	G	.	.	MAF_INRAE=31.646;MAF_USDA=44.118
NC_035077.1	36524520	.	C	T	.	.	MAF_USDA=3.279
NC_035077.1	36524521	.	G	A	.	.	MAF_USDA=2.459
NC_035077.1	36524540	.	G	A	.	.	MAF_USDA=4.706
NC_035077.1	36524717	.	C	T	.	.	MAF_USDA=4.918
NC_035077.1	36524745	.	G	A	.	.	MAF_INRAE=30.38;MAF_USDA=45.882
NC_035077.1	36524883	.	G	A	.	.	MAF_INRAE=36.709;MAF_USDA=38.824
NC_035077.1	36524894	.	A	C	.	.	MAF_INRAE=31.013;MAF_USDA=43.529
NC_035077.1	36524959	.	C	T	.	.	MAF_INRAE=18.354;MAF_USDA=4.118
NC_035077.1	36525067	.	A	C	.	.	MAF_INRAE=31.013;MAF_USDA=42.941
NC_035077.1	36525153	.	C	T	.	.	MAF_USDA=4.918
NC_035077.1	36525162	.	G	T	.	.	MAF_USDA=13.934
NC_035077.1	36525198	.	T	A	.	.	MAF_USDA=3.279
NC_035077.1	36525206	.	T	C	.	.	MAF_INRAE=12.025;MAF_USDA=18.824
NC_035077.1	36525207	.	C	T	.	.	MAF_INRAE=5.263;MAF_USDA=7.647
NC_035077.1	36525230	.	G	A	.	.	MAF_INRAE=14.167
NC_035077.1	36525258	.	C	T	.	.	MAF_INRAE=44.937;MAF_USDA=24.118
NC_035077.1	36525281	.	C	T	.	.	MAF_INRAE=12.025;MAF_USDA=14.706
NC_035077.1	36525338	.	A	T	.	.	MAF_INRAE=5.263;MAF_USDA=10.588
NC_035077.1	36525354	.	G	A	.	.	MAF_INRAE=4.167
NC_035077.1	36525406	.	T	G	.	.	MAF_INRAE=17.722;MAF_USDA=5.882
NC_035077.1	36525407	.	A	G	.	.	MAF_INRAE=31.646;MAF_USDA=43.529
NC_035077.1	36525417	.	A	T	.	.	MAF_USDA=1.639
NC_035077.1	36525522	.	C	T	.	.	MAF_USDA=4.918
NC_035077.1	36525542	.	T	C	.	.	MAF_INRAE=31.646;MAF_USDA=44.118
NC_035077.1	36525556	.	C	T	.	.	MAF_USDA=1.639
NC_035077.1	36525580	.	G	A	.	.	MAF_INRAE=31.646;MAF_USDA=44.118
NC_035077.1	36525704	.	A	G	.	.	MAF_INRAE=12.025;MAF_USDA=8.333
NC_035077.1	36525721	.	T	C	.	.	MAF_INRAE=2.5
NC_035077.1	36525722	.	C	T	.	.	MAF_INRAE=49.167
NC_035077.1	36525768	.	C	T	.	.	MAF_USDA=4.918
NC_035077.1	36525785	.	A	G	.	.	MAF_INRAE=15.789
NC_035077.1	36525795	.	C	T	.	.	MAF_INRAE=2.5
NC_035077.1	36525943	.	A	T	.	.	MAF_USDA=14.706
NC_035077.1	36525951	.	G	A	.	.	MAF_INRAE=5.263;MAF_USDA=10.0
NC_035077.1	36525986	.	C	T	.	.	MAF_INRAE=5.263;MAF_USDA=10.0
NC_035077.1	36526011	.	G	T	.	.	MAF_INRAE=5.263;MAF_USDA=10.0
NC_035077.1	36526107	.	T	G	.	.	MAF_INRAE=28.481;MAF_USDA=42.941
NC_035077.1	36526114	.	C	A	.	.	MAF_USDA=2.083
NC_035077.1	36526162	.	T	C	.	.	MAF_INRAE=13.291;MAF_USDA=15.294
NC_035077.1	36526198	.	G	A	.	.	MAF_USDA=4.098
NC_035077.1	36526215	.	G	C	.	.	MAF_USDA=5.738
NC_035077.1	36526237	.	C	G	.	.	MAF_INRAE=12.658;MAF_USDA=19.048
NC_035077.1	36526358	.	T	A	.	.	MAF_USDA=4.167
NC_035077.1	36527369	.	G	C	.	.	MAF_USDA=2.083
NC_035077.1	36527375	.	A	G	.	.	MAF_USDA=2.41
NC_035077.1	36527529	.	C	T,A	.	.	MAF_INRAE=14.167;MAF_USDA=4.167
NC_035077.1	36527634	.	C	A	.	.	MAF_INRAE=5.0;MAF_USDA=11.475
NC_035077.1	36527636	.	G	A	.	.	MAF_INRAE=2.5
NC_035077.1	36527698	.	T	G	.	.	MAF_USDA=2.353
NC_035077.1	36528030	.	C	A	.	.	MAF_USDA=2.459
NC_035077.1	36528076	.	A	G	.	.	MAF_INRAE=5.0;MAF_USDA=2.459
NC_035077.1	36528135	.	G	A	.	.	MAF_USDA=2.459
NC_035077.1	36528146	.	G	A	.	.	MAF_INRAE=17.722;MAF_USDA=5.882
NC_035077.1	36528395	.	C	G	.	.	MAF_INRAE=11.392;MAF_USDA=14.118
NC_035077.1	36528517	.	T	C	.	.	MAF_INRAE=36.709;MAF_USDA=18.824
NC_035077.1	36528522	.	A	T	.	.	MAF_INRAE=14.167
NC_035077.1	36528557	.	C	T	.	.	MAF_INRAE=31.013;MAF_USDA=14.118
NC_035077.1	36528675	.	C	T	.	.	MAF_USDA=2.459
NC_035077.1	36528696	.	T	G	.	.	MAF_INRAE=27.215;MAF_USDA=48.235
NC_035077.1	36528722	.	G	A	.	.	MAF_INRAE=5.263;MAF_USDA=33.333
NC_035077.1	36528781	.	C	T	.	.	MAF_INRAE=18.987;MAF_USDA=6.471
NC_035077.1	36528792	.	C	A	.	.	MAF_INRAE=14.167
NC_035077.1	36528796	.	A	G	.	.	MAF_USDA=1.639
NC_035077.1	36528827	.	T	A	.	.	MAF_USDA=4.918
NC_035077.1	36528907	.	A	G	.	.	MAF_USDA=1.639
NC_035077.1	36528913	.	A	G	.	.	MAF_INRAE=12.658;MAF_USDA=15.882
NC_035077.1	36528955	.	C	T	.	.	MAF_USDA=2.353
NC_035077.1	36528996	.	G	T	.	.	MAF_INRAE=5.833;MAF_USDA=4.706
NC_035077.1	36529109	.	C	T	.	.	MAF_INRAE=5.0;MAF_USDA=10.656
NC_035077.1	36529149	.	T	C	.	.	MAF_INRAE=12.025;MAF_USDA=13.529
NC_035077.1	36529183	.	T	C	.	.	MAF_INRAE=5.0;MAF_USDA=10.656
NC_035077.1	36529315	.	T	G	.	.	MAF_INRAE=2.532;MAF_USDA=39.412
NC_035077.1	36529349	.	G	A	.	.	MAF_USDA=4.098
NC_035077.1	36529360	.	C	T	.	.	MAF_INRAE=6.667;MAF_USDA=4.118
NC_035077.1	36529408	.	T	C	.	.	MAF_USDA=19.167
NC_035077.1	36529477	.	C	A	.	.	MAF_INRAE=27.848;MAF_USDA=15.254
NC_035077.1	36529536	.	C	T	.	.	MAF_USDA=4.918
NC_035077.1	36529592	.	A	T	.	.	MAF_INRAE=2.5
NC_035077.1	36529612	.	C	T	.	.	MAF_USDA=2.381
NC_035077.1	36529619	.	G	T	.	.	MAF_USDA=4.098
NC_035077.1	36529832	.	G	C	.	.	MAF_USDA=6.557
NC_035077.1	36529924	.	G	C	.	.	MAF_INRAE=14.557;MAF_USDA=28.235
NC_035077.1	36530024	.	T	C	.	.	MAF_INRAE=36.709;MAF_USDA=22.941
NC_035077.1	36530072	.	C	A	.	.	MAF_USDA=2.941
NC_035077.1	36530162	.	T	C	.	.	MAF_INRAE=14.167
NC_035077.1	36530225	.	T	A	.	.	MAF_INRAE=31.013;MAF_USDA=13.529
NC_035077.1	36530330	.	T	G	.	.	MAF_USDA=3.529
NC_035077.1	36530470	.	C	A	.	.	MAF_INRAE=6.329;MAF_USDA=2.941
NC_035077.1	36530532	.	G	A	.	.	MAF_INRAE=5.696
NC_035077.1	36530592	.	T	A	.	.	MAF_INRAE=17.722;MAF_USDA=4.706
NC_035077.1	36530618	.	G	T	.	.	MAF_USDA=1.639
NC_035077.1	36530647	.	C	A	.	.	MAF_INRAE=5.263;MAF_USDA=29.412
NC_035077.1	36530728	.	T	A	.	.	MAF_INRAE=48.734;MAF_USDA=34.118
NC_035077.1	36530775	.	C	T	.	.	MAF_USDA=1.639
NC_035077.1	36530813	.	C	G	.	.	MAF_INRAE=36.709;MAF_USDA=18.824
NC_035077.1	36530827	.	A	G	.	.	MAF_INRAE=5.263;MAF_USDA=25.294
NC_035077.1	36530874	.	A	G	.	.	MAF_INRAE=45.833
NC_035077.1	36530945	.	C	T	.	.	MAF_USDA=11.475
NC_035077.1	36530998	.	C	G	.	.	MAF_USDA=1.639
NC_035077.1	36531050	.	G	A	.	.	MAF_USDA=12.295
NC_035077.1	36531066	.	C	T	.	.	MAF_INRAE=13.924;MAF_USDA=45.882
NC_035077.1	36531092	.	C	T	.	.	MAF_INRAE=12.658;MAF_USDA=24.118
NC_035077.1	36531108	.	C	A	.	.	MAF_INRAE=12.658;MAF_USDA=27.647
NC_035077.1	36531154	.	A	T	.	.	MAF_INRAE=5.263;MAF_USDA=7.647
NC_035077.1	36531160	.	G	T	.	.	MAF_INRAE=48.734;MAF_USDA=31.765
NC_035077.1	36531223	.	C	T	.	.	MAF_USDA=1.639
NC_035077.1	36531387	.	A	C	.	.	MAF_INRAE=48.734;MAF_USDA=34.706
NC_035077.1	36531389	.	A	G	.	.	MAF_INRAE=39.167;MAF_USDA=34.706
NC_035077.1	36531464	.	G	A	.	.	MAF_INRAE=5.263
NC_035077.1	36531486	.	A	G	.	.	MAF_USDA=12.941
NC_035077.1	36531550	.	C	G	.	.	MAF_INRAE=5.263;MAF_USDA=8.235
NC_035077.1	36531570	.	T	A	.	.	MAF_INRAE=5.263;MAF_USDA=8.235
NC_035077.1	36531578	.	G	A	.	.	MAF_INRAE=15.789
NC_035077.1	36531592	.	G	C	.	.	MAF_USDA=1.639
NC_035077.1	36531593	.	A	T	.	.	MAF_USDA=1.639
NC_035077.1	36531615	.	T	A	.	.	MAF_INRAE=5.263;MAF_USDA=7.647
NC_035077.1	36531650	.	T	C	.	.	MAF_USDA=1.639
NC_035077.1	36531721	.	G	T	.	.	MAF_USDA=2.459
NC_035077.1	36531735	.	A	C	.	.	MAF_USDA=2.459
NC_035077.1	36531763	.	C	T	.	.	MAF_INRAE=26.316;MAF_USDA=4.118
NC_035077.1	36531771	.	A	C	.	.	MAF_USDA=42.941
NC_035077.1	36531873	.	C	T	.	.	MAF_INRAE=39.167;MAF_USDA=34.118
NC_035077.1	36531902	.	A	G	.	.	MAF_INRAE=7.5;MAF_USDA=4.706
NC_035077.1	36531952	.	C	T	.	.	MAF_USDA=3.279
NC_035077.1	36531959	.	C	T	.	.	MAF_USDA=5.738
NC_035077.1	36531996	.	G	T	.	.	MAF_INRAE=37.975;MAF_USDA=41.765
NC_035077.1	36532004	.	G	T	.	.	MAF_INRAE=37.975;MAF_USDA=41.765
NC_035077.1	36532100	.	T	G	.	.	MAF_INRAE=37.975;MAF_USDA=40.588
NC_035077.1	36532111	.	G	A	.	.	MAF_USDA=4.918
NC_035077.1	36532191	.	G	C	.	.	MAF_INRAE=14.167;MAF_USDA=7.738
NC_035077.1	36532192	.	G	T	.	.	MAF_INRAE=14.167;MAF_USDA=7.059
NC_035077.1	36532195	.	G	A	.	.	MAF_INRAE=14.167;MAF_USDA=7.647
NC_035077.1	36532230	.	T	G	.	.	MAF_INRAE=45.0;MAF_USDA=41.176
NC_035077.1	36532288	.	A	G	.	.	MAF_INRAE=16.667;MAF_USDA=6.557
NC_035077.1	36532328	.	G	T	.	.	MAF_USDA=31.25
NC_035077.1	36532333	.	A	G	.	.	MAF_USDA=33.333
NC_035077.1	36532335	.	G	T	.	.	MAF_USDA=31.25
NC_035077.1	36532336	.	A	C	.	.	MAF_USDA=33.333
NC_035077.1	36532341	.	G	C	.	.	MAF_USDA=35.417
NC_035077.1	36532345	.	G	C	.	.	MAF_USDA=22.917
NC_035077.1	36532381	.	C	T	.	.	MAF_USDA=8.333
NC_035077.1	36532402	.	C	T	.	.	MAF_USDA=18.75
NC_035077.1	36532408	.	T	A	.	.	MAF_INRAE=17.722;MAF_USDA=7.059
NC_035077.1	36532414	.	G	A	.	.	MAF_USDA=2.459
NC_035077.1	36532421	.	G	A	.	.	MAF_INRAE=37.975;MAF_USDA=47.647
NC_035077.1	36532519	.	G	T	.	.	MAF_USDA=3.279
NC_035077.1	36532703	.	G	T	.	.	MAF_USDA=4.098
NC_035077.1	36532745	.	C	T	.	.	MAF_INRAE=2.5
NC_035077.1	36532822	.	T	C	.	.	MAF_INRAE=49.367;MAF_USDA=32.941
NC_035077.1	36532867	.	G	A	.	.	MAF_INRAE=12.658;MAF_USDA=19.412
NC_035077.1	36532868	.	A	G	.	.	MAF_USDA=19.412
NC_035077.1	36532892	.	T	G	.	.	MAF_INRAE=21.519;MAF_USDA=4.918
NC_035077.1	36533041	.	T	C	.	.	MAF_USDA=1.639
NC_035077.1	36533042	.	A	G	.	.	MAF_USDA=1.639
NC_035077.1	36533129	.	A	G	.	.	MAF_USDA=47.917
NC_035077.1	36533132	.	G	A	.	.	MAF_USDA=47.917
NC_035077.1	36533177	.	G	A	.	.	MAF_INRAE=12.658;MAF_USDA=35.417
NC_035077.1	36533206	.	C	T	.	.	MAF_INRAE=36.842;MAF_USDA=12.353
NC_035077.1	36533253	.	T	C	.	.	MAF_USDA=5.738
NC_035077.1	36533309	.	C	A	.	.	MAF_USDA=11.475
NC_035077.1	36533313	.	A	G	.	.	MAF_USDA=4.918
NC_035077.1	36533350	.	C	T	.	.	MAF_INRAE=5.0
NC_035077.1	36533438	.	G	C	.	.	MAF_USDA=4.918
NC_035077.1	36533526	.	T	G	.	.	MAF_INRAE=5.263;MAF_USDA=17.857
NC_035077.1	36533566	.	T	C	.	.	MAF_USDA=1.667
NC_035077.1	36533820	.	G	A	.	.	MAF_INRAE=49.367;MAF_USDA=33.929
NC_035077.1	36533823	.	A	T	.	.	MAF_USDA=2.5
NC_035077.1	36533836	.	T	A	.	.	MAF_USDA=1.667
NC_035077.1	36533911	.	A	T	.	.	MAF_INRAE=31.013;MAF_USDA=14.286
NC_035077.1	36533965	.	A	C	.	.	MAF_INRAE=17.722;MAF_USDA=8.333
NC_035077.1	36534007	.	C	T	.	.	MAF_USDA=1.667
NC_035077.1	36534031	.	C	T	.	.	MAF_INRAE=15.789
NC_035077.1	36534065	.	C	T	.	.	MAF_USDA=1.667
NC_035077.1	36534083	.	G	T	.	.	MAF_INRAE=14.167
NC_035077.1	36534098	.	G	T	.	.	MAF_USDA=5.833
NC_035077.1	36534129	.	G	A	.	.	MAF_INRAE=17.722;MAF_USDA=4.762
NC_035077.1	36534134	.	G	A	.	.	MAF_USDA=2.083
NC_035077.1	36534155	.	A	G	.	.	MAF_USDA=12.5
NC_035077.1	36534166	.	C	A	.	.	MAF_USDA=12.5
NC_035077.1	36534182	.	C	A	.	.	MAF_INRAE=12.658;MAF_USDA=21.429
NC_035077.1	36534273	.	T	A	.	.	MAF_INRAE=5.263;MAF_USDA=33.333
NC_035077.1	36534307	.	G	T	.	.	MAF_USDA=2.586
NC_035077.1	36534330	.	T	C	.	.	MAF_INRAE=37.975;MAF_USDA=40.964
NC_035077.1	36534338	.	T	C	.	.	MAF_USDA=3.39
NC_035077.1	36534365	.	C	A	.	.	MAF_INRAE=12.658;MAF_USDA=20.482
NC_035077.1	36534381	.	A	T	.	.	MAF_USDA=1.695
NC_035077.1	36534394	.	C	A	.	.	MAF_INRAE=17.722;MAF_USDA=4.167
NC_035077.1	36534410	.	A	T	.	.	MAF_INRAE=15.789
NC_035077.1	36534590	.	C	A	.	.	MAF_USDA=34.756
NC_035077.1	36534850	.	A	T	.	.	MAF_USDA=10.417
NC_035077.1	36534952	.	C	T	.	.	MAF_INRAE=2.632
NC_035077.1	36535014	.	G	A	.	.	MAF_USDA=10.417
NC_035077.1	36536665	.	T	C	.	.	MAF_INRAE=37.342;MAF_USDA=42.262
NC_035077.1	36536723	.	T	G	.	.	MAF_USDA=1.639
NC_035077.1	36536730	.	A	C	.	.	MAF_USDA=2.353
NC_035077.1	36536769	.	A	T	.	.	MAF_INRAE=48.734;MAF_USDA=33.529
NC_035077.1	36536782	.	C	A	.	.	MAF_INRAE=37.975;MAF_USDA=41.176
NC_035077.1	36536786	.	C	T	.	.	MAF_INRAE=45.0;MAF_USDA=41.176
NC_035077.1	36536841	.	T	C	.	.	MAF_USDA=1.639
NC_035077.1	36536847	.	T	A	.	.	MAF_INRAE=5.696
NC_035077.1	36536888	.	A	T	.	.	MAF_INRAE=22.152;MAF_USDA=5.738
NC_035077.1	36536896	.	G	A	.	.	MAF_USDA=5.294
NC_035077.1	36536928	.	C	A	.	.	MAF_USDA=6.557
NC_035077.1	36536939	.	A	G	.	.	MAF_INRAE=37.975;MAF_USDA=40.588
NC_035077.1	36536955	.	G	A	.	.	MAF_INRAE=5.263;MAF_USDA=6.471
NC_035077.1	36536956	.	C	A	.	.	MAF_USDA=7.059
NC_035077.1	36537052	.	G	T	.	.	MAF_USDA=4.098
NC_035077.1	36537054	.	G	T	.	.	MAF_INRAE=10.526
NC_035077.1	36537117	.	A	C	.	.	MAF_INRAE=37.975;MAF_USDA=40.588
NC_035077.1	36537229	.	A	G	.	.	MAF_USDA=2.459
NC_035077.1	36537333	.	T	A	.	.	MAF_INRAE=43.038;MAF_USDA=21.176
NC_035077.1	36537347	.	A	G	.	.	MAF_INRAE=39.241;MAF_USDA=41.765
NC_035077.1	36537377	.	A	C	.	.	MAF_USDA=1.639
NC_035077.1	36537503	.	T	G	.	.	MAF_INRAE=17.089;MAF_USDA=8.235
NC_035077.1	36537591	.	G	A	.	.	MAF_INRAE=5.263;MAF_USDA=8.235
NC_035077.1	36537661	.	A	G	.	.	MAF_INRAE=5.696
NC_035077.1	36537686	.	C	T	.	.	MAF_USDA=2.083
NC_035077.1	36537727	.	C	T	.	.	MAF_USDA=5.357
NC_035077.1	36537854	.	C	T	.	.	MAF_USDA=5.738
NC_035077.1	36537855	.	G	A	.	.	MAF_USDA=2.353
NC_035077.1	36537999	.	T	A	.	.	MAF_USDA=2.353
NC_035077.1	36538023	.	G	A	.	.	MAF_INRAE=47.468;MAF_USDA=21.176
NC_035077.1	36538043	.	A	G	.	.	MAF_INRAE=38.608;MAF_USDA=41.176
NC_035077.1	36538141	.	G	T	.	.	MAF_USDA=1.639
NC_035077.1	36538181	.	G	T	.	.	MAF_INRAE=49.367;MAF_USDA=32.353
NC_035077.1	36538209	.	G	A	.	.	MAF_INRAE=48.734;MAF_USDA=21.765
NC_035077.1	36538418	.	G	T	.	.	MAF_INRAE=15.833;MAF_USDA=4.918
NC_035077.1	36538521	.	T	C	.	.	MAF_INRAE=37.975;MAF_USDA=42.353
NC_035077.1	36538545	.	G	A	.	.	MAF_USDA=1.639
NC_035077.1	36538631	.	C	A	.	.	MAF_USDA=1.639
NC_035077.1	36538760	.	C	T	.	.	MAF_USDA=1.639
NC_035077.1	36538865	.	G	A	.	.	MAF_USDA=4.098
NC_035077.1	36538870	.	C	G	.	.	MAF_USDA=4.098
NC_035077.1	36538876	.	T	C	.	.	MAF_INRAE=5.063
NC_035077.1	36538957	.	A	G	.	.	MAF_INRAE=2.5
NC_035077.1	36538999	.	C	T	.	.	MAF_INRAE=2.5
NC_035077.1	36539031	.	T	G	.	.	MAF_INRAE=49.367;MAF_USDA=34.118
NC_035077.1	36539055	.	T	A	.	.	MAF_INRAE=49.367;MAF_USDA=34.118
NC_035077.1	36539070	.	C	T	.	.	MAF_USDA=12.941
NC_035077.1	36539132	.	C	T	.	.	MAF_USDA=1.639
NC_035077.1	36539136	.	G	A	.	.	MAF_INRAE=30.38;MAF_USDA=14.118
NC_035077.1	36539142	.	C	G	.	.	MAF_USDA=4.918
NC_035077.1	36539334	.	T	C	.	.	MAF_INRAE=37.975;MAF_USDA=41.176
NC_035077.1	36539363	.	C	G	.	.	MAF_USDA=1.667
NC_035077.1	36539386	.	C	T	.	.	MAF_INRAE=48.734;MAF_USDA=34.524
NC_035077.1	36539430	.	G	A	.	.	MAF_INRAE=5.263;MAF_USDA=8.235
NC_035077.1	36539463	.	C	A	.	.	MAF_USDA=4.918
NC_035077.1	36539487	.	C	G	.	.	MAF_INRAE=30.38;MAF_USDA=14.118
NC_035077.1	36539488	.	A	T	.	.	MAF_INRAE=36.667;MAF_USDA=14.706
NC_035077.1	36539574	.	T	C	.	.	MAF_INRAE=2.5
NC_035077.1	36539606	.	T	A	.	.	MAF_INRAE=31.013;MAF_USDA=14.118
NC_035077.1	36539612	.	T	G	.	.	MAF_INRAE=5.696
NC_035077.1	36539613	.	T	A	.	.	MAF_INRAE=45.0;MAF_USDA=41.176
NC_035077.1	36539721	.	T	G	.	.	MAF_USDA=12.295
NC_035077.1	36539722	.	T	G	.	.	MAF_USDA=12.295
NC_035077.1	36539773	.	T	G	.	.	MAF_INRAE=31.013;MAF_USDA=14.118
NC_035077.1	36539826	.	A	C	.	.	MAF_USDA=1.639
NC_035077.1	36539844	.	C	T	.	.	MAF_INRAE=31.013;MAF_USDA=14.118
NC_035077.1	36539981	.	G	C	.	.	MAF_INRAE=12.658;MAF_USDA=20.0
NC_035077.1	36540029	.	C	A	.	.	MAF_INRAE=37.975;MAF_USDA=41.765
NC_035077.1	36540067	.	A	T	.	.	MAF_USDA=1.639
NC_035077.1	36540077	.	A	T	.	.	MAF_INRAE=12.025;MAF_USDA=20.0
NC_035077.1	36540112	.	G	A	.	.	MAF_USDA=4.098
NC_035077.1	36540148	.	A	G	.	.	MAF_USDA=12.353
NC_035077.1	36540194	.	A	C	.	.	MAF_INRAE=29.747;MAF_USDA=12.941
NC_035077.1	36540302	.	C	T	.	.	MAF_USDA=5.294
NC_035077.1	36540352	.	G	A	.	.	MAF_USDA=4.098
NC_035077.1	36540354	.	T	A	.	.	MAF_USDA=1.639
NC_035077.1	36540431	.	T	G	.	.	MAF_USDA=1.639
NC_035077.1	36540432	.	G	A	.	.	MAF_USDA=1.639
NC_035077.1	36540453	.	G	T	.	.	MAF_USDA=4.918
NC_035077.1	36540465	.	G	T	.	.	MAF_USDA=3.279
NC_035077.1	36540483	.	C	T	.	.	MAF_USDA=3.279
NC_035077.1	36540631	.	C	A	.	.	MAF_USDA=1.176
NC_035077.1	36540707	.	G	A	.	.	MAF_USDA=1.639
NC_035077.1	36540711	.	A	T	.	.	MAF_INRAE=5.263;MAF_USDA=18.235
NC_035077.1	36540717	.	A	T	.	.	MAF_USDA=1.639
NC_035077.1	36540724	.	T	C	.	.	MAF_INRAE=24.684;MAF_USDA=8.197
NC_035077.1	36540880	.	T	G	.	.	MAF_USDA=9.016
NC_035077.1	36540907	.	G	T	.	.	MAF_USDA=1.639
NC_035077.1	36541193	.	A	T	.	.	MAF_USDA=4.098
NC_035077.1	36541203	.	T	A	.	.	MAF_USDA=3.279
NC_035077.1	36541259	.	T	C	.	.	MAF_INRAE=38.608;MAF_USDA=41.765
NC_035077.1	36541423	.	A	T	.	.	MAF_USDA=3.279
NC_035077.1	36541530	.	G	A	.	.	MAF_INRAE=6.667;MAF_USDA=4.706
NC_035077.1	36541541	.	T	C	.	.	MAF_INRAE=17.722;MAF_USDA=7.647
NC_035077.1	36541654	.	A	G	.	.	MAF_INRAE=13.291;MAF_USDA=37.5
NC_035077.1	36541696	.	C	A	.	.	MAF_USDA=1.639
NC_035077.1	36541809	.	T	A	.	.	MAF_USDA=2.459
NC_035077.1	36541849	.	G	A	.	.	MAF_INRAE=5.263;MAF_USDA=18.235
NC_035077.1	36541908	.	A	G	.	.	MAF_USDA=4.098
NC_035077.1	36542058	.	T	C	.	.	MAF_USDA=6.707
NC_035077.1	36542083	.	C	A	.	.	MAF_USDA=1.695
NC_035077.1	36542190	.	A	T	.	.	MAF_INRAE=15.789
NC_035077.1	36542200	.	G	T	.	.	MAF_USDA=3.279
NC_035077.1	36542201	.	G	T	.	.	MAF_INRAE=15.789
NC_035077.1	36542271	.	C	T	.	.	MAF_INRAE=17.722;MAF_USDA=6.471
NC_035077.1	36542275	.	G	T	.	.	MAF_INRAE=13.291;MAF_USDA=21.765
NC_035077.1	36542358	.	C	T	.	.	MAF_USDA=1.639
NC_035077.1	36542413	.	C	T	.	.	MAF_USDA=4.098
NC_035077.1	36542528	.	G	T	.	.	MAF_USDA=1.639
NC_035077.1	36542584	.	G	A	.	.	MAF_USDA=3.279
NC_035077.1	36542617	.	A	G	.	.	MAF_USDA=8.197
NC_035077.1	36543711	.	T	C	.	.	MAF_USDA=18.182
NC_035077.1	36543830	.	T	G	.	.	MAF_USDA=4.545
NC_035077.1	36543999	.	A	G	.	.	MAF_USDA=8.333
NC_035077.1	36544040	.	T	G	.	.	MAF_INRAE=5.263;MAF_USDA=17.647
NC_035077.1	36544183	.	G	T	.	.	MAF_INRAE=5.0;MAF_USDA=8.824
NC_035077.1	36544327	.	C	T	.	.	MAF_INRAE=15.789;MAF_USDA=1.639
NC_035077.1	36544330	.	C	T	.	.	MAF_INRAE=5.263;MAF_USDA=31.25
NC_035077.1	36544408	.	C	A	.	.	MAF_INRAE=21.519;MAF_USDA=15.882
NC_035077.1	36544417	.	T	C	.	.	MAF_INRAE=27.215;MAF_USDA=6.557
NC_035077.1	36544504	.	T	C	.	.	MAF_INRAE=5.0;MAF_USDA=10.656
NC_035077.1	36544516	.	T	A	.	.	MAF_USDA=4.918
NC_035077.1	36544547	.	G	A	.	.	MAF_USDA=4.706
NC_035077.1	36544603	.	T	C	.	.	MAF_INRAE=10.526;MAF_USDA=14.118
NC_035077.1	36544676	.	A	T	.	.	MAF_USDA=4.098
NC_035077.1	36544716	.	C	T	.	.	MAF_INRAE=45.57;MAF_USDA=11.176
NC_035077.1	36544723	.	T	A	.	.	MAF_INRAE=32.278;MAF_USDA=37.647
NC_035077.1	36544784	.	A	C	.	.	MAF_USDA=4.098
NC_035077.1	36544787	.	T	G	.	.	MAF_INRAE=6.962;MAF_USDA=18.235
NC_035077.1	36544796	.	A	T	.	.	MAF_USDA=4.918
NC_035077.1	36544908	.	C	T	.	.	MAF_INRAE=27.215;MAF_USDA=4.918
NC_035077.1	36545066	.	T	C	.	.	MAF_INRAE=5.696
NC_035077.1	36545269	.	G	T	.	.	MAF_INRAE=2.5
NC_035077.1	36545297	.	T	A	.	.	MAF_USDA=2.353
NC_035077.1	36545352	.	T	G	.	.	MAF_INRAE=34.81;MAF_USDA=40.588
NC_035077.1	36545382	.	C	T	.	.	MAF_INRAE=2.5
NC_035077.1	36545389	.	G	A	.	.	MAF_INRAE=38.608;MAF_USDA=44.118
NC_035077.1	36545434	.	A	T	.	.	MAF_INRAE=31.013;MAF_USDA=31.25
NC_035077.1	36545491	.	G	T	.	.	MAF_USDA=3.279
NC_035077.1	36545510	.	A	T	.	.	MAF_USDA=8.333
NC_035077.1	36545512	.	C	T	.	.	MAF_USDA=8.333
NC_035077.1	36545562	.	A	C	.	.	MAF_INRAE=5.0;MAF_USDA=7.377
NC_035077.1	36545739	.	A	C	.	.	MAF_USDA=5.738
NC_035077.1	36545793	.	C	A	.	.	MAF_INRAE=16.667
NC_035077.1	36545844	.	A	G	.	.	MAF_USDA=2.941
NC_035077.1	36545921	.	C	T	.	.	MAF_INRAE=21.519;MAF_USDA=9.412
NC_035077.1	36545949	.	A	T	.	.	MAF_USDA=2.542
NC_035077.1	36545952	.	A	T	.	.	MAF_INRAE=16.667
NC_035077.1	36545958	.	G	T	.	.	MAF_INRAE=16.667
NC_035077.1	36545998	.	G	A	.	.	MAF_INRAE=31.013;MAF_USDA=13.529
NC_035077.1	36546065	.	C	T	.	.	MAF_USDA=1.639
NC_035077.1	36546145	.	A	G	.	.	MAF_INRAE=5.263;MAF_USDA=25.294
NC_035077.1	36546233	.	C	T	.	.	MAF_INRAE=5.263;MAF_USDA=7.647
NC_035077.1	36546243	.	C	T	.	.	MAF_INRAE=2.5
NC_035077.1	36546274	.	C	A	.	.	MAF_INRAE=27.848;MAF_USDA=5.882
NC_035077.1	36546312	.	T	G	.	.	MAF_INRAE=21.519;MAF_USDA=10.588
NC_035077.1	36546406	.	C	T	.	.	MAF_USDA=2.353
NC_035077.1	36546435	.	G	A	.	.	MAF_INRAE=15.789
NC_035077.1	36546446	.	T	C	.	.	MAF_INRAE=5.0;MAF_USDA=8.197
NC_035077.1	36546518	.	G	A	.	.	MAF_USDA=1.639
NC_035077.1	36546565	.	C	T	.	.	MAF_USDA=2.083
NC_035077.1	36546588	.	T	G	.	.	MAF_INRAE=5.696
NC_035077.1	36546627	.	C	T	.	.	MAF_USDA=1.639
NC_035077.1	36546673	.	C	T	.	.	MAF_USDA=9.016
NC_035077.1	36546677	.	T	C	.	.	MAF_INRAE=14.167
NC_035077.1	36546701	.	C	G	.	.	MAF_INRAE=2.5
NC_035077.1	36546725	.	C	T	.	.	MAF_USDA=5.357
NC_035077.1	36546726	.	A	C	.	.	MAF_USDA=4.167
NC_035077.1	36546800	.	C	T	.	.	MAF_INRAE=5.696
NC_035077.1	36546816	.	T	G	.	.	MAF_INRAE=2.532;MAF_USDA=12.353
NC_035077.1	36546942	.	G	C	.	.	MAF_INRAE=34.177;MAF_USDA=21.176
NC_035077.1	36546965	.	G	A	.	.	MAF_INRAE=27.848;MAF_USDA=7.059
NC_035077.1	36547039	.	C	T	.	.	MAF_INRAE=20.886;MAF_USDA=9.412
NC_035077.1	36547040	.	A	T	.	.	MAF_INRAE=16.667;MAF_USDA=9.412
NC_035077.1	36547050	.	G	A	.	.	MAF_INRAE=37.975;MAF_USDA=44.706
NC_035077.1	36547070	.	G	A	.	.	MAF_INRAE=30.38;MAF_USDA=14.118
NC_035077.1	36547072	.	G	T	.	.	MAF_INRAE=36.667;MAF_USDA=14.118
NC_035077.1	36547083	.	G	A	.	.	MAF_INRAE=30.38;MAF_USDA=14.118
NC_035077.1	36547084	.	A	G	.	.	MAF_USDA=4.098
NC_035077.1	36547085	.	C	T	.	.	MAF_INRAE=21.519;MAF_USDA=9.412
NC_035077.1	36547093	.	A	G	.	.	MAF_USDA=1.639
NC_035077.1	36547112	.	G	T	.	.	MAF_USDA=13.529
NC_035077.1	36547141	.	C	A	.	.	MAF_INRAE=7.5;MAF_USDA=4.706
NC_035077.1	36547172	.	T	G	.	.	MAF_INRAE=5.696
NC_035077.1	36547232	.	C	A	.	.	MAF_INRAE=36.709;MAF_USDA=41.176
NC_035077.1	36547233	.	A	G	.	.	MAF_USDA=12.941
NC_035077.1	36547446	.	T	C	.	.	MAF_USDA=1.639
NC_035077.1	36547461	.	C	T	.	.	MAF_INRAE=29.747;MAF_USDA=18.824
NC_035077.1	36547576	.	A	G	.	.	MAF_USDA=13.529
NC_035077.1	36547577	.	A	T	.	.	MAF_USDA=13.529
NC_035077.1	36547579	.	T	A	.	.	MAF_USDA=13.529
NC_035077.1	36547694	.	A	T	.	.	MAF_INRAE=31.013;MAF_USDA=12.353
NC_035077.1	36547765	.	C	T	.	.	MAF_INRAE=5.0;MAF_USDA=9.016
NC_035077.1	36547952	.	C	G	.	.	MAF_USDA=14.118
NC_035077.1	36548127	.	G	A	.	.	MAF_INRAE=21.519;MAF_USDA=4.167
NC_035077.1	36548128	.	T	G	.	.	MAF_INRAE=16.667;MAF_USDA=4.167
NC_035077.1	36548158	.	T	C	.	.	MAF_INRAE=20.886;MAF_USDA=8.333
NC_035077.1	36548282	.	A	G	.	.	MAF_INRAE=21.519;MAF_USDA=8.333
NC_035077.1	36548308	.	G	T	.	.	MAF_INRAE=5.0
NC_035077.1	36548407	.	A	T	.	.	MAF_INRAE=5.263;MAF_USDA=8.333
NC_035077.1	36548469	.	C	T	.	.	MAF_USDA=8.333
NC_035077.1	36548503	.	A	G	.	.	MAF_INRAE=12.025;MAF_USDA=47.917
NC_035077.1	36548504	.	T	C	.	.	MAF_INRAE=9.167;MAF_USDA=47.917
NC_035077.1	36548632	.	C	A	.	.	MAF_INRAE=5.0
NC_035077.1	36548648	.	C	T	.	.	MAF_INRAE=24.684;MAF_USDA=10.417
NC_035077.1	36548661	.	A	T	.	.	MAF_INRAE=29.167
NC_035077.1	36548662	.	C	G	.	.	MAF_USDA=8.333
NC_035077.1	36548695	.	G	T	.	.	MAF_INRAE=24.684;MAF_USDA=10.417
NC_035077.1	36548751	.	T	C	.	.	MAF_INRAE=13.291;MAF_USDA=36.471
NC_035077.1	36548753	.	C	T	.	.	MAF_USDA=12.353
NC_035077.1	36548911	.	C	T	.	.	MAF_INRAE=30.38;MAF_USDA=12.353
NC_035077.1	36548914	.	G	T	.	.	MAF_USDA=1.639
NC_035077.1	36548915	.	G	A	.	.	MAF_INRAE=10.127;MAF_USDA=5.294
NC_035077.1	36548981	.	A	G	.	.	MAF_INRAE=46.203;MAF_USDA=43.529
NC_035077.1	36549016	.	G	T	.	.	MAF_INRAE=5.263;MAF_USDA=7.647
NC_035077.1	36549149	.	C	T	.	.	MAF_INRAE=16.667;MAF_USDA=16.393
NC_035077.1	36549189	.	C	T	.	.	MAF_USDA=4.918
NC_035077.1	36549249	.	G	C	.	.	MAF_INRAE=36.842;MAF_USDA=17.647
NC_035077.1	36549254	.	T	C	.	.	MAF_INRAE=18.987;MAF_USDA=36.471
NC_035077.1	36549260	.	T	A	.	.	MAF_INRAE=34.81;MAF_USDA=25.0
NC_035077.1	36549269	.	C	G	.	.	MAF_USDA=13.529
NC_035077.1	36549282	.	T	C	.	.	MAF_INRAE=34.81;MAF_USDA=19.412
NC_035077.1	36549284	.	C	A	.	.	MAF_INRAE=24.684;MAF_USDA=8.824
NC_035077.1	36549286	.	C	T	.	.	MAF_INRAE=29.167;MAF_USDA=22.353
NC_035077.1	36549288	.	G	A	.	.	MAF_INRAE=29.167;MAF_USDA=22.353
NC_035077.1	36549289	.	C	G	.	.	MAF_INRAE=29.167;MAF_USDA=22.353
NC_035077.1	36549334	.	T	C	.	.	MAF_INRAE=5.263;MAF_USDA=7.738
NC_035077.1	36549370	.	G	A	.	.	MAF_USDA=13.69
NC_035077.1	36549398	.	G	A	.	.	MAF_USDA=4.098
NC_035077.1	36549495	.	G	T	.	.	MAF_USDA=14.118
NC_035077.1	36549513	.	T	G	.	.	MAF_INRAE=21.519;MAF_USDA=19.412
NC_035077.1	36549708	.	G	T	.	.	MAF_INRAE=21.519;MAF_USDA=17.647
NC_035077.1	36549735	.	T	A	.	.	MAF_USDA=4.098
NC_035077.1	36549868	.	G	T	.	.	MAF_INRAE=44.304;MAF_USDA=47.647
NC_035077.1	36549940	.	G	T	.	.	MAF_INRAE=9.494;MAF_USDA=4.706
NC_035077.1	36549977	.	G	A	.	.	MAF_INRAE=31.013;MAF_USDA=11.765
NC_035077.1	36550010	.	G	A	.	.	MAF_USDA=4.918
NC_035077.1	36550020	.	G	T	.	.	MAF_USDA=4.918
NC_035077.1	36550061	.	C	T	.	.	MAF_INRAE=2.532;MAF_USDA=24.118
NC_035077.1	36550095	.	G	A	.	.	MAF_INRAE=9.494
NC_035077.1	36550112	.	C	T	.	.	MAF_INRAE=24.684;MAF_USDA=9.412
NC_035077.1	36550128	.	C	G	.	.	MAF_INRAE=28.481;MAF_USDA=15.294
NC_035077.1	36550160	.	A	G	.	.	MAF_INRAE=37.975;MAF_USDA=19.412
NC_035077.1	36550272	.	G	T	.	.	MAF_INRAE=31.013;MAF_USDA=12.5
NC_035077.1	36550278	.	T	G	.	.	MAF_USDA=1.639
NC_035077.1	36550366	.	A	G	.	.	MAF_INRAE=31.646;MAF_USDA=41.765
NC_035077.1	36550423	.	C	T	.	.	MAF_USDA=5.738
NC_035077.1	36550454	.	A	G	.	.	MAF_INRAE=31.013;MAF_USDA=12.353
NC_035077.1	36550497	.	T	C	.	.	MAF_USDA=13.529
NC_035077.1	36550537	.	T	A	.	.	MAF_INRAE=8.861;MAF_USDA=4.706
NC_035077.1	36550565	.	G	T	.	.	MAF_INRAE=25.316;MAF_USDA=42.941
NC_035077.1	36550599	.	G	A	.	.	MAF_INRAE=2.5
NC_035077.1	36550648	.	A	C	.	.	MAF_INRAE=22.785;MAF_USDA=47.059
NC_035077.1	36550652	.	C	A	.	.	MAF_INRAE=37.5;MAF_USDA=12.353
NC_035077.1	36550702	.	A	T	.	.	MAF_INRAE=5.263;MAF_USDA=33.333
NC_035077.1	36550762	.	G	A	.	.	MAF_INRAE=15.789
NC_035077.1	36550778	.	T	C	.	.	MAF_USDA=4.918
NC_035077.1	36550797	.	C	T	.	.	MAF_USDA=6.471
NC_035077.1	36550858	.	C	A	.	.	MAF_USDA=1.639
NC_035077.1	36550866	.	A	T	.	.	MAF_INRAE=24.684;MAF_USDA=10.0
NC_035077.1	36551145	.	T	A	.	.	MAF_USDA=12.941
NC_035077.1	36551151	.	C	A	.	.	MAF_INRAE=31.013;MAF_USDA=41.176
NC_035077.1	36551152	.	G	A	.	.	MAF_USDA=1.639
NC_035077.1	36551187	.	A	T	.	.	MAF_USDA=5.833
NC_035077.1	36551345	.	C	T	.	.	MAF_USDA=4.706
NC_035077.1	36551410	.	G	A	.	.	MAF_USDA=1.639
NC_035077.1	36551421	.	G	T	.	.	MAF_INRAE=45.833;MAF_USDA=16.471
NC_035077.1	36551424	.	A	G	.	.	MAF_INRAE=5.0;MAF_USDA=7.377
NC_035077.1	36551493	.	G	T	.	.	MAF_USDA=5.738
NC_035077.1	36551531	.	C	G	.	.	MAF_INRAE=37.975;MAF_USDA=25.294
NC_035077.1	36551534	.	G	A	.	.	MAF_INRAE=40.0;MAF_USDA=25.294
NC_035077.1	36551539	.	T	C	.	.	MAF_INRAE=40.0;MAF_USDA=24.706
NC_035077.1	36551566	.	G	T	.	.	MAF_USDA=1.639
NC_035077.1	36551568	.	G	A	.	.	MAF_USDA=1.639
NC_035077.1	36551604	.	A	G	.	.	MAF_INRAE=9.494;MAF_USDA=4.706
NC_035077.1	36551629	.	G	C	.	.	MAF_INRAE=7.5;MAF_USDA=10.417
NC_035077.1	36551725	.	G	A	.	.	MAF_INRAE=9.494;MAF_USDA=4.706
NC_035077.1	36551787	.	C	T	.	.	MAF_INRAE=30.38;MAF_USDA=12.353
NC_035077.1	36551790	.	T	C	.	.	MAF_INRAE=36.667;MAF_USDA=12.353
NC_035077.1	36551809	.	C	T	.	.	MAF_USDA=4.706
NC_035077.1	36551810	.	G	A	.	.	MAF_USDA=5.738
NC_035077.1	36552114	.	A	T	.	.	MAF_INRAE=9.494;MAF_USDA=4.118
NC_035077.1	36552125	.	G	A	.	.	MAF_INRAE=9.494;MAF_USDA=4.118
NC_035077.1	36552140	.	C	A	.	.	MAF_INRAE=7.5;MAF_USDA=10.417
NC_035077.1	36552141	.	T	G	.	.	MAF_INRAE=7.5;MAF_USDA=4.118
NC_035077.1	36552186	.	T	C	.	.	MAF_INRAE=7.5;MAF_USDA=7.317
NC_035077.1	36552189	.	G	A	.	.	MAF_USDA=4.237
NC_035077.1	36552212	.	G	A	.	.	MAF_INRAE=3.333;MAF_USDA=36.957
NC_035077.1	36552252	.	T	C	.	.	MAF_USDA=1.695
NC_035077.1	36552283	.	C	T	.	.	MAF_USDA=2.174
NC_035077.1	36552287	.	G	A	.	.	MAF_INRAE=10.127;MAF_USDA=8.537
NC_035077.1	36552291	.	C	A	.	.	MAF_USDA=4.237
NC_035077.1	36552360	.	T	A	.	.	MAF_INRAE=21.519
NC_035077.1	36552401	.	G	C	.	.	MAF_INRAE=35.0
NC_035077.1	36552415	.	G	A	.	.	MAF_USDA=6.557
NC_035077.1	36552507	.	C	T	.	.	MAF_USDA=4.918
NC_035077.1	36552541	.	G	A	.	.	MAF_USDA=1.639
NC_035077.1	36552580	.	T	C	.	.	MAF_INRAE=18.333;MAF_USDA=41.071
NC_035077.1	36552660	.	C	T	.	.	MAF_INRAE=5.0;MAF_USDA=6.548
NC_035077.1	36552674	.	C	T	.	.	MAF_USDA=6.667
NC_035077.1	36552789	.	T	G	.	.	MAF_USDA=4.706
NC_035077.1	36552804	.	G	A	.	.	MAF_INRAE=1.667
NC_035077.1	36552813	.	T	A	.	.	MAF_INRAE=1.667
NC_035077.1	36552852	.	T	C	.	.	MAF_USDA=10.656
NC_035077.1	36552858	.	C	T	.	.	MAF_USDA=4.098
NC_035077.1	36552861	.	C	T	.	.	MAF_INRAE=45.833;MAF_USDA=34.783
NC_035077.1	36552866	.	C	T	.	.	MAF_USDA=6.557
NC_035077.1	36552869	.	G	C	.	.	MAF_USDA=4.918
NC_035077.1	36552888	.	T	A	.	.	MAF_INRAE=5.0;MAF_USDA=6.557
NC_035077.1	36552940	.	T	A	.	.	MAF_INRAE=41.667;MAF_USDA=13.69
NC_035077.1	36552961	.	C	T	.	.	MAF_USDA=4.098
NC_035077.1	36552962	.	G	A	.	.	MAF_INRAE=3.333;MAF_USDA=11.31
NC_035077.1	36552985	.	C	G	.	.	MAF_INRAE=40.833;MAF_USDA=13.095
NC_035077.1	36553051	.	G	A	.	.	MAF_USDA=1.639
NC_035077.1	36553077	.	T	A	.	.	MAF_USDA=3.279
NC_035077.1	36553220	.	C	T	.	.	MAF_USDA=16.071
NC_035077.1	36553259	.	C	T	.	.	MAF_INRAE=15.833;MAF_USDA=4.918
NC_035077.1	36553339	.	G	A	.	.	MAF_INRAE=31.667;MAF_USDA=9.524
NC_035077.1	36553521	.	C	A	.	.	MAF_INRAE=40.833;MAF_USDA=14.286
NC_035077.1	36553590	.	C	T	.	.	MAF_INRAE=35.833;MAF_USDA=20.833
NC_035077.1	36553597	.	T	A	.	.	MAF_INRAE=4.167;MAF_USDA=9.016
NC_035077.1	36553609	.	C	T	.	.	MAF_USDA=4.918
NC_035077.1	36553636	.	C	T	.	.	MAF_INRAE=31.667;MAF_USDA=9.524
NC_035077.1	36553646	.	G	C	.	.	MAF_USDA=10.656
NC_035077.1	36553651	.	T	C	.	.	MAF_INRAE=5.0;MAF_USDA=9.016
NC_035077.1	36553700	.	G	A	.	.	MAF_USDA=2.976
NC_035077.1	36553774	.	G	A	.	.	MAF_USDA=2.459
NC_035077.1	36553819	.	C	A	.	.	MAF_USDA=48.214
NC_035077.1	36553853	.	G	T	.	.	MAF_USDA=1.639
NC_035077.1	36553861	.	T	A	.	.	MAF_USDA=1.639
NC_035077.1	36553865	.	T	C	.	.	MAF_INRAE=34.167;MAF_USDA=20.238
NC_035077.1	36553866	.	C	A	.	.	MAF_INRAE=34.167;MAF_USDA=47.826
NC_035077.1	36553871	.	G	T	.	.	MAF_USDA=3.279
NC_035077.1	36553877	.	C	A	.	.	MAF_USDA=13.69
NC_035077.1	36553955	.	G	A	.	.	MAF_INRAE=45.833;MAF_USDA=19.88
NC_035077.1	36553958	.	C	T	.	.	MAF_USDA=1.667
NC_035077.1	36553959	.	G	A	.	.	MAF_INRAE=40.833;MAF_USDA=13.253
NC_035077.1	36553960	.	C	T	.	.	MAF_USDA=1.667
NC_035077.1	36553971	.	C	T	.	.	MAF_USDA=3.333
NC_035077.1	36553991	.	T	C	.	.	MAF_INRAE=35.0;MAF_USDA=21.084
NC_035077.1	36553994	.	C	T	.	.	MAF_INRAE=40.0;MAF_USDA=28.261
NC_035077.1	36554135	.	A	G	.	.	MAF_USDA=1.667
NC_035077.1	36554153	.	C	T	.	.	MAF_USDA=1.667
NC_035077.1	36554206	.	G	A	.	.	MAF_INRAE=14.167
NC_035077.1	36554216	.	G	A	.	.	MAF_USDA=4.918
NC_035077.1	36554240	.	C	T	.	.	MAF_INRAE=35.0;MAF_USDA=19.88
NC_035077.1	36554251	.	A	C	.	.	MAF_INRAE=45.833;MAF_USDA=20.0
NC_035077.1	36554337	.	TAAAAAAAAG	TAAAAAAAAA	.	.	MAF_USDA=8.333
NC_035077.1	36554376	.	A	C	.	.	MAF_USDA=2.459
NC_035077.1	36554418	.	G	A	.	.	MAF_USDA=8.197
NC_035077.1	36554498	.	C	T	.	.	MAF_USDA=3.279
NC_035077.1	36554508	.	G	A	.	.	MAF_INRAE=46.667;MAF_USDA=19.048
NC_035077.1	36554512	.	C	T	.	.	MAF_USDA=4.098
NC_035077.1	36554550	.	G	A	.	.	MAF_INRAE=18.333;MAF_USDA=50.0
NC_035077.1	36554570	.	G	A	.	.	MAF_USDA=3.279
NC_035077.1	36554630	.	T	C	.	.	MAF_INRAE=19.167;MAF_USDA=41.071
NC_035077.1	36554820	.	G	C	.	.	MAF_INRAE=3.333
NC_035077.1	36554821	.	A	T	.	.	MAF_INRAE=3.333
NC_035077.1	36554890	.	G	A	.	.	MAF_INRAE=15.789;MAF_USDA=4.098
NC_035077.1	36554903	.	G	A	.	.	MAF_INRAE=3.797;MAF_USDA=10.588
NC_035077.1	36554936	.	T	C	.	.	MAF_INRAE=15.789;MAF_USDA=4.098
NC_035077.1	36554952	.	T	G	.	.	MAF_INRAE=9.494;MAF_USDA=4.706
NC_035077.1	36554962	.	A	C	.	.	MAF_INRAE=9.494;MAF_USDA=4.706
NC_035077.1	36554979	.	G	T	.	.	MAF_INRAE=8.861;MAF_USDA=4.118
NC_035077.1	36554984	.	G	C	.	.	MAF_USDA=2.459
NC_035077.1	36554999	.	T	C	.	.	MAF_INRAE=15.789
NC_035077.1	36555010	.	C	A	.	.	MAF_INRAE=8.861;MAF_USDA=4.118
NC_035077.1	36555021	.	C	G	.	.	MAF_USDA=12.941
NC_035077.1	36555024	.	A	T	.	.	MAF_INRAE=6.667;MAF_USDA=10.417
NC_035077.1	36555029	.	T	A	.	.	MAF_INRAE=8.861;MAF_USDA=10.417
NC_035077.1	36555038	.	C	T	.	.	MAF_USDA=12.353
NC_035077.1	36555095	.	C	T	.	.	MAF_INRAE=9.494;MAF_USDA=4.118
NC_035077.1	36555268	.	T	C	.	.	MAF_INRAE=8.861;MAF_USDA=4.706
NC_035077.1	36555271	.	G	C	.	.	MAF_INRAE=6.667;MAF_USDA=4.706
NC_035077.1	36555300	.	C	T	.	.	MAF_USDA=4.098
NC_035077.1	36555309	.	G	T	.	.	MAF_INRAE=22.152;MAF_USDA=8.824
NC_035077.1	36555313	.	T	C	.	.	MAF_INRAE=28.481;MAF_USDA=19.412
NC_035077.1	36555387	.	G	A	.	.	MAF_USDA=1.639
NC_035077.1	36555392	.	C	T	.	.	MAF_INRAE=9.494;MAF_USDA=10.417
NC_035077.1	36555403	.	T	G	.	.	MAF_INRAE=7.5
NC_035077.1	36555404	.	T	G	.	.	MAF_INRAE=7.5
NC_035077.1	36555480	.	C	T	.	.	MAF_INRAE=21.519;MAF_USDA=7.059
NC_035077.1	36555489	.	A	T	.	.	MAF_INRAE=8.228;MAF_USDA=4.706
NC_035077.1	36555523	.	G	A	.	.	MAF_USDA=1.639
NC_035077.1	36555552	.	T	C	.	.	MAF_INRAE=15.789;MAF_USDA=9.016
NC_035077.1	36555556	.	C	T	.	.	MAF_INRAE=8.861;MAF_USDA=4.706
NC_035077.1	36555580	.	A	G	.	.	MAF_INRAE=9.494;MAF_USDA=4.706
NC_035077.1	36555604	.	C	T	.	.	MAF_INRAE=8.861;MAF_USDA=4.706
NC_035077.1	36555622	.	T	C	.	.	MAF_USDA=4.098
NC_035077.1	36555655	.	A	C	.	.	MAF_INRAE=38.608;MAF_USDA=28.235
NC_035077.1	36555663	.	C	A	.	.	MAF_INRAE=8.861;MAF_USDA=4.706
NC_035077.1	36555689	.	G	A	.	.	MAF_INRAE=8.861;MAF_USDA=5.294
NC_035077.1	36555699	.	G	T	.	.	MAF_USDA=2.353
NC_035077.1	36555747	.	A	C	.	.	MAF_INRAE=10.127;MAF_USDA=4.706
NC_035077.1	36555826	.	A	G	.	.	MAF_USDA=4.706
NC_035077.1	36555864	.	C	T	.	.	MAF_USDA=4.762
NC_035077.1	36556069	.	C	T	.	.	MAF_USDA=18.235
NC_035077.1	36556104	.	C	T	.	.	MAF_USDA=1.639
NC_035077.1	36556136	.	A	G	.	.	MAF_USDA=11.765
NC_035077.1	36556245	.	G	T	.	.	MAF_INRAE=15.789
NC_035077.1	36556414	.	C	T	.	.	MAF_USDA=1.639
NC_035077.1	36556482	.	G	A	.	.	MAF_INRAE=26.582;MAF_USDA=10.588
NC_035077.1	36556499	.	C	G	.	.	MAF_INRAE=25.316;MAF_USDA=41.765
NC_035077.1	36556707	.	T	G	.	.	MAF_USDA=12.941
NC_035077.1	36556827	.	G	A	.	.	MAF_USDA=2.083
NC_035077.1	36556871	.	A	G	.	.	MAF_INRAE=9.494;MAF_USDA=4.706
NC_035077.1	36556908	.	G	T	.	.	MAF_INRAE=2.5;MAF_USDA=1.639
NC_035077.1	36557008	.	C	A	.	.	MAF_USDA=1.639
NC_035077.1	36557150	.	G	A	.	.	MAF_USDA=11.475
NC_035077.1	36557317	.	G	A	.	.	MAF_INRAE=15.789
NC_035077.1	36557376	.	C	T	.	.	MAF_INRAE=8.861;MAF_USDA=4.706
NC_035077.1	36557424	.	C	A	.	.	MAF_INRAE=9.494;MAF_USDA=4.706
NC_035077.1	36557544	.	T	C	.	.	MAF_INRAE=9.494;MAF_USDA=4.706
NC_035077.1	36557628	.	C	T	.	.	MAF_INRAE=5.0;MAF_USDA=6.557
NC_035077.1	36557670	.	G	A	.	.	MAF_INRAE=26.582;MAF_USDA=10.588
NC_035077.1	36557693	.	C	T	.	.	MAF_INRAE=9.494;MAF_USDA=4.706
NC_035077.1	36557878	.	T	C	.	.	MAF_INRAE=15.789
NC_035077.1	36557929	.	T	A	.	.	MAF_INRAE=9.494;MAF_USDA=4.118
NC_035077.1	36557932	.	T	G	.	.	MAF_USDA=18.235
NC_035077.1	36557954	.	C	A	.	.	MAF_INRAE=26.582;MAF_USDA=10.0
NC_035077.1	36558009	.	TC	TT	.	.	MAF_USDA=45.833
NC_035077.1	36558012	.	T	A	.	.	MAF_USDA=10.417
NC_035077.1	36558016	.	T	A	.	.	MAF_INRAE=7.5;MAF_USDA=10.417
NC_035077.1	36558024	.	G	T	.	.	MAF_INRAE=7.5;MAF_USDA=11.31
NC_035077.1	36558051	.	C	T	.	.	MAF_INRAE=9.494;MAF_USDA=4.706
NC_035077.1	36558052	.	G	A	.	.	MAF_INRAE=39.241;MAF_USDA=32.941
NC_035077.1	36558090	.	T	C	.	.	MAF_USDA=1.639
NC_035077.1	36558091	.	A	T	.	.	MAF_USDA=1.639
NC_035077.1	36558094	.	G	A	.	.	MAF_INRAE=9.494;MAF_USDA=4.706
NC_035077.1	36558106	.	G	T	.	.	MAF_INRAE=31.013;MAF_USDA=12.353
NC_035077.1	36558124	.	T	A	.	.	MAF_INRAE=25.833
NC_035077.1	36558125	.	T	G	.	.	MAF_INRAE=9.494
NC_035077.1	36558126	.	G	T	.	.	MAF_USDA=4.167
NC_035077.1	36558141	.	C	T	.	.	MAF_INRAE=42.405;MAF_USDA=25.294
NC_035077.1	36558149	.	G	A	.	.	MAF_USDA=4.098
NC_035077.1	36558150	.	G	A	.	.	MAF_USDA=4.098
NC_035077.1	36558151	.	C	A	.	.	MAF_USDA=4.098
NC_035077.1	36558243	.	A	G	.	.	MAF_USDA=3.279
NC_035077.1	36558341	.	T	G	.	.	MAF_INRAE=5.263;MAF_USDA=10.588
NC_035077.1	36558349	.	C	T	.	.	MAF_INRAE=9.494;MAF_USDA=4.706
NC_035077.1	36558355	.	C	G	.	.	MAF_INRAE=9.494;MAF_USDA=4.706
NC_035077.1	36558380	.	C	T	.	.	MAF_INRAE=5.0
NC_035077.1	36558461	.	G	C	.	.	MAF_INRAE=38.608;MAF_USDA=41.176
NC_035077.1	36558504	.	G	T	.	.	MAF_INRAE=37.975;MAF_USDA=35.417
NC_035077.1	36558527	.	T	C	.	.	MAF_INRAE=37.975
NC_035077.1	36558534	.	G	T	.	.	MAF_USDA=2.353
NC_035077.1	36558535	.	T	C	.	.	MAF_USDA=2.353
NC_035077.1	36558612	.	T	A	.	.	MAF_INRAE=15.789;MAF_USDA=4.098
NC_035077.1	36558663	.	G	A	.	.	MAF_INRAE=9.494;MAF_USDA=4.762
NC_035077.1	36558701	.	T	A	.	.	MAF_INRAE=37.5;MAF_USDA=12.353
NC_035077.1	36558757	.	G	A	.	.	MAF_USDA=1.639
NC_035077.1	36558788	.	A	G	.	.	MAF_USDA=3.279
NC_035077.1	36558806	.	G	A	.	.	MAF_USDA=13.934
NC_035077.1	36558874	.	T	G	.	.	MAF_INRAE=24.684;MAF_USDA=49.412
NC_035077.1	36558979	.	A	G	.	.	MAF_USDA=5.738
NC_035077.1	36558991	.	A	G	.	.	MAF_USDA=4.918
NC_035077.1	36558993	.	G	A	.	.	MAF_USDA=4.918
NC_035077.1	36559019	.	T	C	.	.	MAF_INRAE=31.013;MAF_USDA=12.353
NC_035077.1	36559032	.	C	T	.	.	MAF_INRAE=31.013;MAF_USDA=12.353
NC_035077.1	36559040	.	C	T	.	.	MAF_USDA=2.459
NC_035077.1	36559043	.	C	T	.	.	MAF_USDA=1.639
NC_035077.1	36559049	.	C	A	.	.	MAF_INRAE=13.291;MAF_USDA=14.706
NC_035077.1	36559082	.	G	A	.	.	MAF_INRAE=10.526;MAF_USDA=21.765
NC_035077.1	36559086	.	C	A	.	.	MAF_INRAE=24.684;MAF_USDA=47.647
NC_035077.1	36559102	.	A	T	.	.	MAF_USDA=4.918
NC_035077.1	36559107	.	G	C	.	.	MAF_INRAE=9.494
NC_035077.1	36559152	.	T	G	.	.	MAF_USDA=4.918
NC_035077.1	36559215	.	C	A	.	.	MAF_INRAE=24.684;MAF_USDA=48.824
NC_035077.1	36559220	.	G	A	.	.	MAF_INRAE=24.684;MAF_USDA=48.824
NC_035077.1	36559231	.	G	A	.	.	MAF_INRAE=9.494;MAF_USDA=4.706
NC_035077.1	36559410	.	T	G	.	.	MAF_USDA=4.098
NC_035077.1	36559458	.	C	A	.	.	MAF_USDA=1.639
NC_035077.1	36559465	.	C	T	.	.	MAF_USDA=2.353
NC_035077.1	36559484	.	T	G	.	.	MAF_INRAE=5.263;MAF_USDA=7.647
NC_035077.1	36559526	.	TGAACAGTAGTGTATATACACTGAGAGGTACAAAAC	TGAACAGTAGTGTATATACACTGAGAGGTACAAAAT	.	.	MAF_USDA=8.333
NC_035077.1	36559561	.	C	T	.	.	MAF_USDA=10.833
NC_035077.1	36559600	.	C	T	.	.	MAF_INRAE=13.924;MAF_USDA=10.0
NC_035077.1	36559602	.	T	A	.	.	MAF_INRAE=5.0;MAF_USDA=8.197
NC_035077.1	36559612	.	A	G	.	.	MAF_USDA=2.353
NC_035077.1	36559628	.	T	C	.	.	MAF_USDA=19.412
NC_035077.1	36559631	.	G	C	.	.	MAF_USDA=9.412
NC_035077.1	36559693	.	A	G	.	.	MAF_INRAE=24.684;MAF_USDA=8.824
NC_035077.1	36559721	.	G	A	.	.	MAF_USDA=4.918
NC_035077.1	36559767	.	A	C	.	.	MAF_INRAE=34.81;MAF_USDA=18.235
NC_035077.1	36559823	.	C	T	.	.	MAF_INRAE=29.747;MAF_USDA=25.0
NC_035077.1	36559876	.	A	G	.	.	MAF_INRAE=28.481;MAF_USDA=44.118
NC_035077.1	36560025	.	G	T	.	.	MAF_USDA=5.738
NC_035077.1	36560143	.	G	T	.	.	MAF_INRAE=14.167
NC_035077.1	36560185	.	A	T	.	.	MAF_INRAE=9.494;MAF_USDA=8.824
NC_035077.1	36560334	.	G	A	.	.	MAF_INRAE=20.886;MAF_USDA=5.738
NC_035077.1	36560418	.	T	A	.	.	MAF_USDA=3.279
NC_035077.1	36560424	.	T	A	.	.	MAF_USDA=4.098
NC_035077.1	36560426	.	A	C	.	.	MAF_USDA=21.311
NC_035077.1	36560473	.	C	T	.	.	MAF_USDA=1.639
NC_035077.1	36560494	.	T	A	.	.	MAF_USDA=2.459
NC_035077.1	36560714	.	C	A	.	.	MAF_INRAE=29.114;MAF_USDA=34.118
NC_035077.1	36560727	.	A	G	.	.	MAF_USDA=2.941
NC_035077.1	36560750	.	A	C	.	.	MAF_INRAE=9.494
NC_035077.1	36560751	.	C	T	.	.	MAF_USDA=2.941
NC_035077.1	36560800	.	G	T	.	.	MAF_INRAE=31.013;MAF_USDA=12.353
NC_035077.1	36560805	.	C	T	.	.	MAF_INRAE=5.0;MAF_USDA=7.377
NC_035077.1	36561016	.	C	T	.	.	MAF_USDA=1.639
NC_035077.1	36561134	.	G	A	.	.	MAF_INRAE=8.861;MAF_USDA=4.706
NC_035077.1	36561186	.	G	A	.	.	MAF_INRAE=21.519;MAF_USDA=10.656
NC_035077.1	36561327	.	C	T	.	.	MAF_INRAE=43.333;MAF_USDA=35.417
NC_035077.1	36561330	.	C	T	.	.	MAF_INRAE=43.333;MAF_USDA=35.417
NC_035077.1	36561333	.	A	C	.	.	MAF_INRAE=43.333;MAF_USDA=35.417
NC_035077.1	36561358	.	T	G	.	.	MAF_USDA=1.667
NC_035077.1	36561378	.	A	T	.	.	MAF_INRAE=8.861;MAF_USDA=4.762
NC_035077.1	36561402	.	T	A	.	.	MAF_USDA=2.976
NC_035077.1	36561416	.	C	T	.	.	MAF_USDA=5.294
NC_035077.1	36561446	.	C	A	.	.	MAF_USDA=3.279
NC_035077.1	36561521	.	A	T	.	.	MAF_USDA=4.098
NC_035077.1	36561611	.	G	T	.	.	MAF_INRAE=25.949;MAF_USDA=9.412
NC_035077.1	36561635	.	C	A	.	.	MAF_USDA=4.098
NC_035077.1	36561726	.	G	A	.	.	MAF_USDA=2.941
NC_035077.1	36561733	.	G	A	.	.	MAF_USDA=18.824
NC_035077.1	36561759	.	G	A	.	.	MAF_INRAE=31.013;MAF_USDA=12.353
NC_035077.1	36561833	.	T	G	.	.	MAF_USDA=8.333
NC_035077.1	36561885	.	C	T	.	.	MAF_INRAE=31.013;MAF_USDA=12.353
NC_035077.1	36561893	.	A	G	.	.	MAF_INRAE=31.013;MAF_USDA=11.765
NC_035077.1	36561919	.	A	C	.	.	MAF_USDA=14.118
NC_035077.1	36561950	.	A	C	.	.	MAF_USDA=2.459
NC_035077.1	36562041	.	G	A	.	.	MAF_USDA=5.738
NC_035077.1	36562042	.	C	A	.	.	MAF_USDA=4.098
NC_035077.1	36562058	.	G	A	.	.	MAF_USDA=3.279
NC_035077.1	36562072	.	C	A	.	.	MAF_INRAE=5.263;MAF_USDA=33.333
NC_035077.1	36562081	.	G	C	.	.	MAF_INRAE=6.962;MAF_USDA=12.295
NC_035077.1	36562099	.	C	T	.	.	MAF_INRAE=9.494;MAF_USDA=4.706
NC_035077.1	36562179	.	G	T	.	.	MAF_INRAE=31.013;MAF_USDA=11.176
NC_035077.1	36562265	.	C	A	.	.	MAF_INRAE=5.0;MAF_USDA=8.197
NC_035077.1	36562270	.	G	C	.	.	MAF_INRAE=9.494;MAF_USDA=4.706
NC_035077.1	36562323	.	A	C	.	.	MAF_INRAE=15.789
NC_035077.1	36562372	.	A	C	.	.	MAF_INRAE=5.263;MAF_USDA=10.588
NC_035077.1	36562423	.	T	G	.	.	MAF_USDA=1.639
NC_035077.1	36562567	.	G	T	.	.	MAF_INRAE=15.789
NC_035077.1	36562571	.	A	C	.	.	MAF_INRAE=5.263;MAF_USDA=6.471
NC_035077.1	36562645	.	G	A	.	.	MAF_INRAE=2.5;MAF_USDA=3.279
NC_035077.1	36562655	.	C	T	.	.	MAF_INRAE=31.013;MAF_USDA=13.529
NC_035077.1	36562749	.	T	A	.	.	MAF_INRAE=32.911;MAF_USDA=15.294
NC_035077.1	36562962	.	C	T	.	.	MAF_USDA=5.738
NC_035077.1	36563008	.	C	A	.	.	MAF_USDA=11.765
NC_035077.1	36563029	.	C	A	.	.	MAF_USDA=1.639
NC_035077.1	36563329	.	C	G	.	.	MAF_USDA=2.459
NC_035077.1	36563339	.	G	A	.	.	MAF_USDA=1.639
NC_035077.1	36563382	.	G	C	.	.	MAF_INRAE=31.013;MAF_USDA=12.353
NC_035077.1	36563447	.	G	A	.	.	MAF_USDA=5.738
NC_035077.1	36563822	.	G	A	.	.	MAF_INRAE=5.263;MAF_USDA=33.333
NC_035077.1	36563919	.	G	T	.	.	MAF_USDA=3.333
NC_035077.1	36563933	.	G	A	.	.	MAF_USDA=5.0
NC_035077.1	36563993	.	A	T	.	.	MAF_USDA=1.639
NC_035077.1	36564012	.	A	G	.	.	MAF_INRAE=5.263;MAF_USDA=23.529
NC_035077.1	36564019	.	A	C	.	.	MAF_USDA=4.918
NC_035077.1	36564037	.	C	T	.	.	MAF_INRAE=39.873;MAF_USDA=17.059
NC_035077.1	36564054	.	A	T	.	.	MAF_USDA=4.167
NC_035077.1	36564055	.	A	T	.	.	MAF_USDA=4.167
NC_035077.1	36564056	.	A	T	.	.	MAF_USDA=6.25
NC_035077.1	36564058	.	G	T	.	.	MAF_USDA=6.25
NC_035077.1	36564165	.	C	T	.	.	MAF_INRAE=13.333
NC_035077.1	36564166	.	C	T	.	.	MAF_INRAE=15.789
NC_035077.1	36564226	.	C	T	.	.	MAF_USDA=4.918
NC_035077.1	36564316	.	A	T	.	.	MAF_INRAE=25.316;MAF_USDA=39.412
NC_035077.1	36564358	.	G	A	.	.	MAF_INRAE=42.405;MAF_USDA=25.882
NC_035077.1	36564427	.	A	G	.	.	MAF_INRAE=39.873;MAF_USDA=21.176
NC_035077.1	36564464	.	C	T	.	.	MAF_INRAE=5.0;MAF_USDA=4.098
NC_035077.1	36564469	.	C	G	.	.	MAF_USDA=3.279
NC_035077.1	36564794	.	A	T	.	.	MAF_INRAE=29.114;MAF_USDA=41.176
NC_035077.1	36564820	.	G	A	.	.	MAF_INRAE=28.333
NC_035077.1	36565016	.	A	T	.	.	MAF_USDA=4.918
NC_035077.1	36565036	.	C	A	.	.	MAF_USDA=10.656
NC_035077.1	36565155	.	G	A	.	.	MAF_INRAE=2.5
NC_035077.1	36565188	.	G	A	.	.	MAF_USDA=2.083
NC_035077.1	36565316	.	C	T	.	.	MAF_INRAE=15.789
NC_035077.1	36565337	.	A	T	.	.	MAF_USDA=1.639
NC_035077.1	36565353	.	C	T	.	.	MAF_INRAE=40.506;MAF_USDA=17.059
NC_035077.1	36565459	.	C	A	.	.	MAF_USDA=1.639
NC_035077.1	36565519	.	C	A	.	.	MAF_USDA=1.639
NC_035077.1	36565606	.	G	T	.	.	MAF_INRAE=5.696;MAF_USDA=13.529
NC_035077.1	36565634	.	T	G	.	.	MAF_USDA=1.639
NC_035077.1	36565716	.	G	A	.	.	MAF_USDA=2.353
NC_035077.1	36565812	.	C	T	.	.	MAF_INRAE=24.051;MAF_USDA=50.0
NC_035077.1	36565814	.	A	T	.	.	MAF_INRAE=18.333;MAF_USDA=50.0
NC_035077.1	36565837	.	G	A	.	.	MAF_INRAE=40.506;MAF_USDA=17.059
NC_035077.1	36565956	.	A	C	.	.	MAF_USDA=4.098
NC_035077.1	36566113	.	C	T	.	.	MAF_USDA=2.459
NC_035077.1	36566254	.	G	C	.	.	MAF_USDA=4.098
NC_035077.1	36566266	.	A	G	.	.	MAF_USDA=4.918
NC_035077.1	36566360	.	C	T	.	.	MAF_USDA=3.279
NC_035077.1	36566414	.	C	A	.	.	MAF_USDA=1.639
NC_035077.1	36566420	.	A	C	.	.	MAF_USDA=6.471
NC_035077.1	36566421	.	G	C	.	.	MAF_USDA=2.083
NC_035077.1	36566655	.	C	A	.	.	MAF_INRAE=40.506;MAF_USDA=17.059
NC_035077.1	36566657	.	A	G	.	.	MAF_INRAE=45.0;MAF_USDA=21.765
NC_035077.1	36566674	.	C	A	.	.	MAF_INRAE=40.506;MAF_USDA=17.059
NC_035077.1	36566756	.	C	T	.	.	MAF_USDA=4.918
NC_035077.1	36566835	.	C	G	.	.	MAF_INRAE=5.263;MAF_USDA=7.377
NC_035077.1	36566852	.	C	T	.	.	MAF_USDA=7.377
NC_035077.1	36566878	.	A	C	.	.	MAF_USDA=14.118
NC_035077.1	36566903	.	T	G	.	.	MAF_USDA=2.459
NC_035077.1	36566906	.	G	A	.	.	MAF_INRAE=5.696;MAF_USDA=12.941
NC_035077.1	36567089	.	T	A	.	.	MAF_USDA=1.639
NC_035077.1	36567152	.	G	A	.	.	MAF_USDA=10.656
NC_035077.1	36567222	.	G	A	.	.	MAF_USDA=4.918
NC_035077.1	36567380	.	A	G	.	.	MAF_USDA=1.639
NC_035077.1	36567474	.	G	C	.	.	MAF_INRAE=41.139
NC_035077.1	36567479	.	C	G	.	.	MAF_INRAE=21.519;MAF_USDA=12.295
NC_035077.1	36567539	.	T	A	.	.	MAF_INRAE=5.263;MAF_USDA=7.647
NC_035077.1	36567558	.	G	T	.	.	MAF_USDA=5.294
NC_035077.1	36567627	.	C	T	.	.	MAF_USDA=1.639
NC_035077.1	36567758	.	C	T	.	.	MAF_USDA=5.738
NC_035077.1	36567840	.	C	T	.	.	MAF_INRAE=2.5;MAF_USDA=2.5
NC_035077.1	36567957	.	G	A	.	.	MAF_USDA=2.083
NC_035077.1	36568072	.	C	T	.	.	MAF_INRAE=36.842
NC_035077.1	36568168	.	C	G	.	.	MAF_USDA=33.333
NC_035077.1	36568179	.	T	C	.	.	MAF_USDA=4.098
NC_035077.1	36569881	.	G	T	.	.	MAF_USDA=25.0
NC_035077.1	36569917	.	C	G	.	.	MAF_USDA=10.0
NC_035077.1	36570044	.	G	C	.	.	MAF_INRAE=39.873;MAF_USDA=16.471
NC_035077.1	36570066	.	G	C	.	.	MAF_INRAE=5.696;MAF_USDA=13.529
NC_035077.1	36570095	.	A	T	.	.	MAF_USDA=1.639
NC_035077.1	36570104	.	A	T	.	.	MAF_INRAE=15.789;MAF_USDA=5.738
NC_035077.1	36570125	.	A	C	.	.	MAF_INRAE=2.5
NC_035077.1	36570197	.	C	A	.	.	MAF_INRAE=5.696;MAF_USDA=15.294
NC_035077.1	36570252	.	T	G	.	.	MAF_USDA=10.656
NC_035077.1	36570288	.	C	T	.	.	MAF_USDA=1.639
NC_035077.1	36570352	.	C	G	.	.	MAF_USDA=5.882
NC_035077.1	36570381	.	C	T	.	.	MAF_USDA=4.098
NC_035077.1	36570487	.	T	G	.	.	MAF_USDA=2.459
NC_035077.1	36570489	.	T	G	.	.	MAF_USDA=5.738
NC_035077.1	36570554	.	C	T	.	.	MAF_USDA=5.738
NC_035077.1	36570623	.	C	T	.	.	MAF_USDA=2.459
NC_035077.1	36570727	.	C	A	.	.	MAF_USDA=4.918
NC_035077.1	36570739	.	C	T	.	.	MAF_USDA=11.475
NC_035077.1	36570760	.	A	T	.	.	MAF_USDA=3.279
NC_035077.1	36570799	.	G	T	.	.	MAF_INRAE=5.696;MAF_USDA=15.294
NC_035077.1	36570810	.	G	C	.	.	MAF_INRAE=15.789;MAF_USDA=7.377
NC_035077.1	36570903	.	G	A	.	.	MAF_USDA=5.294
NC_035077.1	36570924	.	T	G	.	.	MAF_USDA=3.279
NC_035077.1	36570958	.	G	A	.	.	MAF_USDA=4.918
NC_035077.1	36571008	.	C	T	.	.	MAF_INRAE=15.789;MAF_USDA=8.197
NC_035077.1	36571028	.	G	T	.	.	MAF_INRAE=44.304;MAF_USDA=27.059
NC_035077.1	36571033	.	G	T	.	.	MAF_USDA=2.459
NC_035077.1	36571059	.	A	T	.	.	MAF_INRAE=22.152;MAF_USDA=15.882
NC_035077.1	36571093	.	C	T	.	.	MAF_INRAE=15.789;MAF_USDA=1.639
NC_035077.1	36571139	.	G	A	.	.	MAF_INRAE=15.789;MAF_USDA=7.377
NC_035077.1	36571175	.	G	T	.	.	MAF_INRAE=30.38;MAF_USDA=16.471
NC_035077.1	36571183	.	G	T	.	.	MAF_INRAE=21.519
NC_035077.1	36571185	.	T	G	.	.	MAF_INRAE=21.519;MAF_USDA=4.167
NC_035077.1	36571238	.	A	T	.	.	MAF_INRAE=5.0
NC_035077.1	36571239	.	A	T	.	.	MAF_INRAE=5.0
NC_035077.1	36571393	.	C	T	.	.	MAF_INRAE=24.051;MAF_USDA=28.824
NC_035077.1	36571398	.	A	G	.	.	MAF_INRAE=36.076;MAF_USDA=27.647
NC_035077.1	36571444	.	C	T	.	.	MAF_INRAE=14.167
NC_035077.1	36571457	.	A	T	.	.	MAF_INRAE=3.333;MAF_USDA=2.459
NC_035077.1	36571530	.	T	G	.	.	MAF_INRAE=42.405;MAF_USDA=41.765
NC_035077.1	36571720	.	T	G	.	.	MAF_INRAE=16.667
NC_035077.1	36571763	.	T	C	.	.	MAF_USDA=4.098
NC_035077.1	36571769	.	C	A	.	.	MAF_USDA=3.279
NC_035077.1	36571989	.	C	T	.	.	MAF_USDA=4.098
NC_035077.1	36572121	.	C	A	.	.	MAF_USDA=4.118
NC_035077.1	36572188	.	C	T	.	.	MAF_USDA=1.639
NC_035077.1	36572209	.	G	T	.	.	MAF_INRAE=40.506;MAF_USDA=18.235
NC_035077.1	36572225	.	G	A	.	.	MAF_INRAE=40.506;MAF_USDA=18.235
NC_035077.1	36572255	.	G	A	.	.	MAF_USDA=6.25
NC_035077.1	36572308	.	C	T	.	.	MAF_USDA=1.639
NC_035077.1	36572326	.	A	T	.	.	MAF_USDA=1.639
NC_035077.1	36572376	.	G	A	.	.	MAF_INRAE=40.506;MAF_USDA=28.235
NC_035077.1	36572399	.	G	T	.	.	MAF_INRAE=9.494;MAF_USDA=4.706
NC_035077.1	36572407	.	G	A	.	.	MAF_INRAE=5.263;MAF_USDA=6.471
NC_035077.1	36572450	.	T	C	.	.	MAF_INRAE=39.873;MAF_USDA=18.235
NC_035077.1	36572451	.	G	A	.	.	MAF_USDA=2.459
NC_035077.1	36572549	.	G	A	.	.	MAF_USDA=1.639
NC_035077.1	36572720	.	A	T	.	.	MAF_INRAE=40.506;MAF_USDA=17.059
NC_035077.1	36572762	.	G	A	.	.	MAF_INRAE=25.0;MAF_USDA=7.377
NC_035077.1	36572835	.	C	G	.	.	MAF_INRAE=40.506;MAF_USDA=18.824
NC_035077.1	36572929	.	G	A	.	.	MAF_USDA=2.459
NC_035077.1	36572938	.	A	G	.	.	MAF_INRAE=2.532;MAF_USDA=41.176
NC_035077.1	36572944	.	T	C	.	.	MAF_USDA=2.459
NC_035077.1	36572990	.	C	A	.	.	MAF_USDA=1.639
NC_035077.1	36572998	.	C	T	.	.	MAF_USDA=2.459
NC_035077.1	36573082	.	G	A	.	.	MAF_INRAE=21.519;MAF_USDA=7.377
NC_035077.1	36573112	.	G	A	.	.	MAF_INRAE=10.526;MAF_USDA=4.918
NC_035077.1	36573182	.	C	T	.	.	MAF_USDA=12.353
NC_035077.1	36573232	.	C	T	.	.	MAF_USDA=27.083
NC_035077.1	36573236	.	T	G	.	.	MAF_USDA=25.0
NC_035077.1	36573238	.	A	T	.	.	MAF_USDA=27.083
NC_035077.1	36573343	.	T	C	.	.	MAF_INRAE=10.526
NC_035077.1	36573687	.	C	T	.	.	MAF_INRAE=40.506;MAF_USDA=14.706
NC_035077.1	36573895	.	G	A	.	.	MAF_INRAE=2.532;MAF_USDA=40.588
NC_035077.1	36573933	.	A	T	.	.	MAF_INRAE=40.506;MAF_USDA=18.824
NC_035077.1	36573947	.	G	A	.	.	MAF_INRAE=40.506;MAF_USDA=18.824
NC_035077.1	36574080	.	C	T	.	.	MAF_USDA=1.639
NC_035077.1	36574246	.	C	A	.	.	MAF_USDA=2.459
NC_035077.1	36574323	.	G	A	.	.	MAF_USDA=1.639
NC_035077.1	36574382	.	G	T	.	.	MAF_INRAE=40.506;MAF_USDA=19.412
NC_035077.1	36574456	.	G	A	.	.	MAF_INRAE=25.0;MAF_USDA=8.235
NC_035077.1	36574478	.	C	A	.	.	MAF_INRAE=11.392;MAF_USDA=1.765
NC_035077.1	36574479	.	T	G	.	.	MAF_INRAE=11.667;MAF_USDA=1.765
NC_035077.1	36574534	.	C	A	.	.	MAF_USDA=3.279
NC_035077.1	36574547	.	T	G	.	.	MAF_INRAE=39.241;MAF_USDA=18.824
NC_035077.1	36574577	.	G	T	.	.	MAF_INRAE=12.025;MAF_USDA=4.706
NC_035077.1	36574618	.	T	G	.	.	MAF_INRAE=39.873;MAF_USDA=14.706
NC_035077.1	36574621	.	C	T	.	.	MAF_USDA=1.639
NC_035077.1	36574622	.	G	A	.	.	MAF_USDA=35.417
NC_035077.1	36574698	.	C	T	.	.	MAF_INRAE=11.392;MAF_USDA=2.083
NC_035077.1	36574749	.	A	G	.	.	MAF_USDA=8.333
NC_035077.1	36574811	.	T	C	.	.	MAF_USDA=2.083
NC_035077.1	36574830	.	A	G	.	.	MAF_USDA=1.639
NC_035077.1	36574838	.	C	T	.	.	MAF_USDA=11.176
NC_035077.1	36574899	.	G	A	.	.	MAF_USDA=2.459
NC_035077.1	36574928	.	A	T	.	.	MAF_INRAE=12.025;MAF_USDA=1.765
NC_035077.1	36575035	.	C	T	.	.	MAF_USDA=4.918
NC_035077.1	36575054	.	T	C	.	.	MAF_INRAE=9.494;MAF_USDA=4.706
NC_035077.1	36575155	.	T	C	.	.	MAF_INRAE=8.861;MAF_USDA=4.706
NC_035077.1	36575315	.	T	G	.	.	MAF_INRAE=45.57;MAF_USDA=38.824
NC_035077.1	36575352	.	T	A	.	.	MAF_USDA=1.639
NC_035077.1	36575361	.	C	T	.	.	MAF_USDA=4.918
NC_035077.1	36575581	.	C	T	.	.	MAF_USDA=5.738
NC_035077.1	36575800	.	G	T	.	.	MAF_USDA=7.647
NC_035077.1	36575918	.	G	T	.	.	MAF_INRAE=39.873;MAF_USDA=27.083
NC_035077.1	36575964	.	T	A	.	.	MAF_USDA=1.639
NC_035077.1	36576044	.	T	A	.	.	MAF_USDA=12.353
NC_035077.1	36576045	.	C	A	.	.	MAF_USDA=12.353
NC_035077.1	36576059	.	G	C	.	.	MAF_USDA=1.639
NC_035077.1	36576146	.	T	G	.	.	MAF_USDA=5.738
NC_035077.1	36576148	.	C	A	.	.	MAF_INRAE=24.051;MAF_USDA=22.941
NC_035077.1	36576210	.	T	A	.	.	MAF_INRAE=39.873;MAF_USDA=18.824
NC_035077.1	36576307	.	C	A	.	.	MAF_USDA=4.918
NC_035077.1	36576308	.	C	T	.	.	MAF_INRAE=11.667
NC_035077.1	36576346	.	C	T	.	.	MAF_INRAE=31.013;MAF_USDA=10.0
NC_035077.1	36576387	.	T	C	.	.	MAF_USDA=8.333
NC_035077.1	36576405	.	C	A	.	.	MAF_INRAE=50.0;MAF_USDA=48.824
NC_035077.1	36576448	.	A	G	.	.	MAF_USDA=8.333
NC_035077.1	36576487	.	A	T	.	.	MAF_USDA=14.706
NC_035077.1	36576529	.	C	T	.	.	MAF_USDA=7.647
NC_035077.1	36576531	.	G	C	.	.	MAF_USDA=2.459
NC_035077.1	36576535	.	T	A	.	.	MAF_INRAE=24.167;MAF_USDA=29.412
NC_035077.1	36576558	.	C	T	.	.	MAF_USDA=4.918
NC_035077.1	36576565	.	A	T	.	.	MAF_INRAE=31.646;MAF_USDA=11.176
NC_035077.1	36576578	.	A	G	.	.	MAF_INRAE=36.842;MAF_USDA=43.529
NC_035077.1	36576607	.	T	C	.	.	MAF_INRAE=23.333;MAF_USDA=6.471
NC_035077.1	36576612	.	C	A	.	.	MAF_USDA=2.459
NC_035077.1	36576619	.	G	T	.	.	MAF_USDA=4.706
NC_035077.1	36576631	.	A	G	.	.	MAF_INRAE=29.114;MAF_USDA=41.071
NC_035077.1	36576672	.	A	G	.	.	MAF_INRAE=10.526;MAF_USDA=20.833
NC_035077.1	36576673	.	G	A	.	.	MAF_USDA=1.19
NC_035077.1	36576700	.	C	T	.	.	MAF_USDA=4.918
NC_035077.1	36576750	.	A	G	.	.	MAF_INRAE=23.333;MAF_USDA=20.833
NC_035077.1	36576754	.	C	A	.	.	MAF_INRAE=23.333;MAF_USDA=20.0
NC_035077.1	36576755	.	A	T	.	.	MAF_INRAE=23.333;MAF_USDA=20.588
NC_035077.1	36576779	.	G	T	.	.	MAF_INRAE=27.215;MAF_USDA=25.294
NC_035077.1	36576820	.	G	T	.	.	MAF_USDA=5.738
NC_035077.1	36576862	.	A	T	.	.	MAF_INRAE=50.0;MAF_USDA=48.235
NC_035077.1	36576877	.	C	A	.	.	MAF_INRAE=49.367;MAF_USDA=48.235
NC_035077.1	36576926	.	T	G	.	.	MAF_USDA=18.75
NC_035077.1	36576957	.	T	C	.	.	MAF_USDA=35.417
NC_035077.1	36576962	.	A	G	.	.	MAF_USDA=18.75
NC_035077.1	36577050	.	A	G	.	.	MAF_USDA=39.583
NC_035077.1	36577181	.	T	C	.	.	MAF_USDA=35.417
NC_035077.1	36577241	.	T	A	.	.	MAF_USDA=35.417
NC_035077.1	36577246	.	A	C	.	.	MAF_USDA=18.75
NC_035077.1	36577426	.	G	A	.	.	MAF_USDA=35.417
NC_035077.1	36577665	.	G	A	.	.	MAF_INRAE=22.152;MAF_USDA=20.588
NC_035077.1	36577733	.	C	T	.	.	MAF_INRAE=31.013;MAF_USDA=7.377
NC_035077.1	36578020	.	A	T	.	.	MAF_USDA=4.098
NC_035077.1	36578154	.	G	A	.	.	MAF_INRAE=31.013;MAF_USDA=10.0
NC_035077.1	36578178	.	C	A	.	.	MAF_INRAE=22.152;MAF_USDA=20.0
NC_035077.1	36578180	.	C	G	.	.	MAF_INRAE=17.5;MAF_USDA=20.0
NC_035077.1	36578233	.	C	T	.	.	MAF_USDA=1.639
NC_035077.1	36578249	.	C	G	.	.	MAF_INRAE=31.013;MAF_USDA=10.588
NC_035077.1	36578532	.	C	T	.	.	MAF_USDA=3.279
NC_035077.1	36578679	.	A	T	.	.	MAF_USDA=4.918
NC_035077.1	36578792	.	T	G	.	.	MAF_USDA=1.639
NC_035077.1	36579039	.	C	T	.	.	MAF_USDA=7.738
NC_035077.1	36579055	.	AG	AT	.	.	MAF_USDA=6.25
NC_035077.1	36579070	.	G	A	.	.	MAF_USDA=14.583
NC_035077.1	36579092	.	T	C	.	.	MAF_INRAE=10.526;MAF_USDA=12.651
NC_035077.1	36579135	.	A	C	.	.	MAF_USDA=6.557
NC_035077.1	36579278	.	G	A	.	.	MAF_USDA=4.098
NC_035077.1	36579280	.	A	G	.	.	MAF_USDA=4.098
NC_035077.1	36579299	.	G	A	.	.	MAF_USDA=2.459
NC_035077.1	36579387	.	T	C	.	.	MAF_USDA=1.639
NC_035077.1	36579532	.	A	T	.	.	MAF_INRAE=3.333;MAF_USDA=4.118
NC_035077.1	36579577	.	G	T	.	.	MAF_INRAE=31.013;MAF_USDA=10.0
NC_035077.1	36579736	.	T	C	.	.	MAF_USDA=5.738
NC_035077.1	36579747	.	G	A	.	.	MAF_INRAE=31.013;MAF_USDA=14.118
NC_035077.1	36579830	.	G	T	.	.	MAF_USDA=2.459
NC_035077.1	36579941	.	T	C	.	.	MAF_USDA=1.639
NC_035077.1	36580066	.	C	T	.	.	MAF_USDA=5.738
NC_035077.1	36580081	.	T	A	.	.	MAF_INRAE=15.789
NC_035077.1	36580185	.	A	G	.	.	MAF_INRAE=5.263;MAF_USDA=13.529
NC_035077.1	36580216	.	C	G	.	.	MAF_USDA=2.353
NC_035077.1	36580300	.	C	G	.	.	MAF_INRAE=13.924;MAF_USDA=20.0
NC_035077.1	36580335	.	T	G	.	.	MAF_USDA=4.918
NC_035077.1	36580344	.	A	G	.	.	MAF_INRAE=15.789
NC_035077.1	36580356	.	G	C	.	.	MAF_USDA=5.738
NC_035077.1	36580394	.	G	A	.	.	MAF_INRAE=9.494;MAF_USDA=4.706
NC_035077.1	36580454	.	T	A	.	.	MAF_USDA=4.348
NC_035077.1	36580455	.	A	C	.	.	MAF_INRAE=36.667;MAF_USDA=26.087
NC_035077.1	36581067	.	C	A	.	.	MAF_USDA=33.333
NC_035077.1	36581380	.	G	A	.	.	MAF_INRAE=36.842;MAF_USDA=5.085
NC_035077.1	36581402	.	C	T	.	.	MAF_USDA=3.279
NC_035077.1	36581408	.	A	G	.	.	MAF_USDA=3.279
NC_035077.1	36581486	.	C	G	.	.	MAF_INRAE=25.949;MAF_USDA=19.412
NC_035077.1	36581507	.	A	G	.	.	MAF_INRAE=28.481;MAF_USDA=10.0
NC_035077.1	36581513	.	T	A	.	.	MAF_USDA=6.471
NC_035077.1	36581531	.	G	T	.	.	MAF_INRAE=21.519
NC_035077.1	36581568	.	T	C	.	.	MAF_INRAE=7.5;MAF_USDA=10.417
NC_035077.1	36581572	.	C	T	.	.	MAF_USDA=1.639
NC_035077.1	36581636	.	G	A	.	.	MAF_USDA=9.836
NC_035077.1	36581638	.	A	G	.	.	MAF_INRAE=24.684;MAF_USDA=20.588
NC_035077.1	36581660	.	C	T	.	.	MAF_USDA=20.588
NC_035077.1	36581739	.	A	G	.	.	MAF_INRAE=25.949;MAF_USDA=19.412
NC_035077.1	36581776	.	G	C	.	.	MAF_USDA=2.353
NC_035077.1	36581850	.	C	T	.	.	MAF_USDA=8.333
NC_035077.1	36581851	.	G	T	.	.	MAF_USDA=1.639
NC_035077.1	36581939	.	C	T	.	.	MAF_USDA=8.197
NC_035077.1	36582109	.	C	A	.	.	MAF_INRAE=15.789
NC_035077.1	36582362	.	A	G	.	.	MAF_INRAE=5.263;MAF_USDA=6.557
NC_035077.1	36582380	.	A	C	.	.	MAF_USDA=4.918
NC_035077.1	36582385	.	T	C	.	.	MAF_USDA=4.118
NC_035077.1	36582408	.	C	A	.	.	MAF_USDA=3.279
NC_035077.1	36582435	.	G	A	.	.	MAF_INRAE=5.263;MAF_USDA=6.557
NC_035077.1	36582483	.	A	C	.	.	MAF_INRAE=5.263;MAF_USDA=30.0
NC_035077.1	36582605	.	G	A	.	.	MAF_USDA=8.333
NC_035077.1	36582651	.	C	T	.	.	MAF_USDA=2.459
NC_035077.1	36582691	.	G	C	.	.	MAF_USDA=3.279
NC_035077.1	36582969	.	C	A	.	.	MAF_USDA=8.333
NC_035077.1	36582970	.	C	T	.	.	MAF_USDA=8.333
NC_035077.1	36583022	.	G	A	.	.	MAF_USDA=3.279
NC_035077.1	36583185	.	T	C	.	.	MAF_USDA=19.048
NC_035077.1	36583210	.	A	G	.	.	MAF_USDA=2.459
NC_035077.1	36583249	.	G	A	.	.	MAF_INRAE=10.759;MAF_USDA=2.083
NC_035077.1	36583354	.	C	T	.	.	MAF_INRAE=9.494;MAF_USDA=4.706
NC_035077.1	36583390	.	G	C	.	.	MAF_USDA=3.529
NC_035077.1	36583459	.	G	A	.	.	MAF_USDA=5.738
NC_035077.1	36583492	.	A	T	.	.	MAF_INRAE=5.263
NC_035077.1	36583511	.	A	T	.	.	MAF_INRAE=5.263;MAF_USDA=10.417
NC_035077.1	36583533	.	G	A	.	.	MAF_USDA=3.279
NC_035077.1	36583550	.	T	C	.	.	MAF_USDA=1.639
NC_035077.1	36583696	.	C	T	.	.	MAF_USDA=8.333
NC_035077.1	36583713	.	A	G	.	.	MAF_INRAE=32.5;MAF_USDA=37.5
NC_035077.1	36583726	.	C	G	.	.	MAF_INRAE=35.833;MAF_USDA=14.583
NC_035077.1	36583836	.	T	G	.	.	MAF_USDA=4.098
NC_035077.1	36583837	.	A	T	.	.	MAF_USDA=4.098
NC_035077.1	36583858	.	C	T	.	.	MAF_USDA=4.918
NC_035077.1	36583929	.	C	T	.	.	MAF_USDA=6.557
NC_035077.1	36584043	.	C	T	.	.	MAF_INRAE=36.709;MAF_USDA=21.765
NC_035077.1	36584080	.	T	C	.	.	MAF_USDA=4.098
NC_035077.1	36584086	.	A	G	.	.	MAF_USDA=14.286
NC_035077.1	36584170	.	C	A	.	.	MAF_USDA=2.083
NC_035077.1	36584186	.	G	A	.	.	MAF_USDA=2.083
NC_035077.1	36584188	.	G	A	.	.	MAF_INRAE=5.263;MAF_USDA=9.412
NC_035077.1	36584241	.	G	C	.	.	MAF_USDA=1.639
NC_035077.1	36584353	.	G	T	.	.	MAF_USDA=4.918
NC_035077.1	36584422	.	G	A	.	.	MAF_INRAE=7.5;MAF_USDA=10.417
NC_035077.1	36584513	.	C	A	.	.	MAF_USDA=3.279
NC_035077.1	36584526	.	G	A	.	.	MAF_INRAE=15.789
NC_035077.1	36584530	.	A	C	.	.	MAF_USDA=1.695
NC_035077.1	36584598	.	C	G	.	.	MAF_USDA=2.083
NC_035077.1	36584667	.	C	T	.	.	MAF_INRAE=29.747;MAF_USDA=12.353
NC_035077.1	36584721	.	A	C	.	.	MAF_USDA=7.377
NC_035077.1	36584753	.	A	C	.	.	MAF_INRAE=5.263;MAF_USDA=8.333
NC_035077.1	36584765	.	A	C	.	.	MAF_USDA=8.333
NC_035077.1	36584770	.	G	T	.	.	MAF_USDA=2.459
NC_035077.1	36584781	.	C	A	.	.	MAF_INRAE=28.481;MAF_USDA=10.0
NC_035077.1	36584784	.	T	A	.	.	MAF_INRAE=5.263;MAF_USDA=12.941
NC_035077.1	36584818	.	T	C	.	.	MAF_USDA=4.918
NC_035077.1	36584914	.	G	A	.	.	MAF_USDA=4.098
NC_035077.1	36585046	.	C	T	.	.	MAF_INRAE=37.342;MAF_USDA=22.353
NC_035077.1	36585049	.	T	A	.	.	MAF_USDA=4.918
NC_035077.1	36585235	.	C	T	.	.	MAF_INRAE=10.526;MAF_USDA=10.0
NC_035077.1	36585272	.	C	A	.	.	MAF_USDA=2.459
NC_035077.1	36585275	.	T	C	.	.	MAF_USDA=4.118
NC_035077.1	36585399	.	A	T	.	.	MAF_USDA=4.918
NC_035077.1	36585534	.	T	C	.	.	MAF_INRAE=39.241;MAF_USDA=41.176
NC_035077.1	36585551	.	T	C	.	.	MAF_USDA=18.824
NC_035077.1	36585585	.	T	C	.	.	MAF_INRAE=15.789
NC_035077.1	36585604	.	T	C	.	.	MAF_USDA=4.918
NC_035077.1	36585641	.	C	T	.	.	MAF_INRAE=15.789
NC_035077.1	36585669	.	C	G	.	.	MAF_INRAE=37.975;MAF_USDA=41.176
NC_035077.1	36585716	.	C	A	.	.	MAF_INRAE=30.38;MAF_USDA=12.941
NC_035077.1	36585740	.	A	G	.	.	MAF_USDA=4.918
NC_035077.1	36585742	.	G	T	.	.	MAF_USDA=1.639
NC_035077.1	36585780	.	G	T	.	.	MAF_USDA=5.738
NC_035077.1	36585844	.	C	T	.	.	MAF_USDA=1.765
NC_035077.1	36585905	.	A	C	.	.	MAF_USDA=8.333
NC_035077.1	36586036	.	T	C	.	.	MAF_USDA=4.098
NC_035077.1	36586048	.	G	T	.	.	MAF_USDA=8.235
NC_035077.1	36586099	.	C	T	.	.	MAF_INRAE=38.333
NC_035077.1	36586107	.	T	C	.	.	MAF_INRAE=44.304
NC_035077.1	36586125	.	C	T	.	.	MAF_INRAE=11.667
NC_035077.1	36586127	.	T	C	.	.	MAF_INRAE=11.667
NC_035077.1	36586218	.	T	C	.	.	MAF_USDA=2.459
NC_035077.1	36586331	.	C	T	.	.	MAF_USDA=3.279
NC_035077.1	36586379	.	C	T	.	.	MAF_USDA=1.765
NC_035077.1	36586416	.	C	T	.	.	MAF_INRAE=9.494;MAF_USDA=4.706
NC_035077.1	36586423	.	G	T	.	.	MAF_USDA=4.098
NC_035077.1	36586600	.	T	G	.	.	MAF_USDA=2.459
NC_035077.1	36586686	.	C	G	.	.	MAF_INRAE=5.263;MAF_USDA=4.918
NC_035077.1	36586765	.	T	C	.	.	MAF_INRAE=10.526;MAF_USDA=44.118
NC_035077.1	36586932	.	A	G	.	.	MAF_USDA=1.639
NC_035077.1	36586954	.	G	A	.	.	MAF_INRAE=11.392
NC_035077.1	36586986	.	C	G	.	.	MAF_USDA=1.639
NC_035077.1	36587053	.	T	C	.	.	MAF_USDA=2.459
NC_035077.1	36587178	.	A	G	.	.	MAF_USDA=2.083
NC_035077.1	36587261	.	C	A	.	.	MAF_USDA=2.941
NC_035077.1	36587266	.	C	T	.	.	MAF_USDA=3.279
NC_035077.1	36587299	.	T	A	.	.	MAF_USDA=4.918
NC_035077.1	36587408	.	G	A	.	.	MAF_USDA=3.279
NC_035077.1	36587460	.	C	G	.	.	MAF_USDA=2.459
NC_035077.1	36587462	.	C	T	.	.	MAF_INRAE=36.709;MAF_USDA=23.529
NC_035077.1	36587473	.	C	T	.	.	MAF_USDA=3.279
NC_035077.1	36587524	.	C	A	.	.	MAF_INRAE=5.263;MAF_USDA=11.765
NC_035077.1	36587531	.	C	T	.	.	MAF_INRAE=9.494;MAF_USDA=4.706
NC_035077.1	36587550	.	T	C	.	.	MAF_USDA=3.279
NC_035077.1	36587699	.	C	G	.	.	MAF_INRAE=11.392;MAF_USDA=2.083
NC_035077.1	36587757	.	C	T	.	.	MAF_USDA=4.098
NC_035077.1	36587860	.	T	C	.	.	MAF_USDA=48.824
NC_035077.1	36587919	.	C	T	.	.	MAF_USDA=3.279
NC_035077.1	36588140	.	G	C	.	.	MAF_INRAE=15.789;MAF_USDA=5.738
NC_035077.1	36588268	.	A	G	.	.	MAF_INRAE=5.263;MAF_USDA=11.765
NC_035077.1	36588286	.	C	T	.	.	MAF_INRAE=40.506;MAF_USDA=24.706
NC_035077.1	36588329	.	A	G	.	.	MAF_USDA=3.279
NC_035077.1	36588340	.	C	A	.	.	MAF_USDA=1.639
NC_035077.1	36588409	.	C	T	.	.	MAF_USDA=8.333
NC_035077.1	36588559	.	A	G	.	.	MAF_INRAE=41.139;MAF_USDA=23.529
NC_035077.1	36588641	.	C	T	.	.	MAF_USDA=4.918
NC_035077.1	36588658	.	C	T	.	.	MAF_USDA=2.459
NC_035077.1	36588679	.	C	T	.	.	MAF_USDA=2.459
NC_035077.1	36588695	.	C	T	.	.	MAF_USDA=1.639
NC_035077.1	36588730	.	C	A	.	.	MAF_USDA=3.279
NC_035077.1	36588765	.	C	T	.	.	MAF_USDA=15.882
NC_035077.1	36588786	.	T	A	.	.	MAF_USDA=3.279
NC_035077.1	36588787	.	C	G	.	.	MAF_USDA=3.279
NC_035077.1	36588790	.	C	T	.	.	MAF_INRAE=8.228;MAF_USDA=4.706
NC_035077.1	36588817	.	C	T	.	.	MAF_USDA=5.738
NC_035077.1	36588923	.	C	A	.	.	MAF_USDA=2.459
NC_035077.1	36588992	.	T	C	.	.	MAF_INRAE=26.667;MAF_USDA=18.824
NC_035077.1	36589003	.	C	T	.	.	MAF_USDA=1.639
NC_035077.1	36589076	.	C	T	.	.	MAF_INRAE=20.0;MAF_USDA=5.882
NC_035077.1	36589120	.	A	G	.	.	MAF_INRAE=35.443;MAF_USDA=21.176
NC_035077.1	36589133	.	T	G	.	.	MAF_USDA=1.639
NC_035077.1	36589225	.	C	T	.	.	MAF_INRAE=40.506;MAF_USDA=21.176
NC_035077.1	36589305	.	G	A	.	.	MAF_USDA=8.333
NC_035077.1	36589406	.	C	T	.	.	MAF_INRAE=5.833
NC_035077.1	36589407	.	G	A	.	.	MAF_INRAE=5.263;MAF_USDA=4.918
NC_035077.1	36589469	.	T	C	.	.	MAF_USDA=1.639
NC_035077.1	36589483	.	C	T	.	.	MAF_USDA=3.279
NC_035077.1	36589520	.	C	A	.	.	MAF_INRAE=35.443;MAF_USDA=26.471
NC_035077.1	36589674	.	G	T	.	.	MAF_USDA=33.333
NC_035077.1	36589876	.	A	C	.	.	MAF_USDA=22.353
NC_035077.1	36589927	.	T	C	.	.	MAF_USDA=3.279
NC_035077.1	36589968	.	G	T	.	.	MAF_USDA=4.098
NC_035077.1	36590014	.	G	A	.	.	MAF_USDA=1.639
NC_035077.1	36590037	.	T	C	.	.	MAF_USDA=18.235
NC_035077.1	36590054	.	T	A	.	.	MAF_USDA=1.667
NC_035077.1	36590081	.	T	G	.	.	MAF_USDA=3.279
NC_035077.1	36590093	.	T	G	.	.	MAF_INRAE=7.5;MAF_USDA=4.706
NC_035077.1	36590138	.	A	C	.	.	MAF_USDA=1.765
NC_035077.1	36590144	.	G	A	.	.	MAF_USDA=11.176
NC_035077.1	36590181	.	T	C	.	.	MAF_USDA=5.738
NC_035077.1	36590183	.	A	T	.	.	MAF_USDA=10.588
NC_035077.1	36590968	.	G	A	.	.	MAF_USDA=16.667
NC_035077.1	36591007	.	T	G	.	.	MAF_USDA=26.23
NC_035077.1	36591022	.	C	T	.	.	MAF_USDA=3.279
NC_035077.1	36591166	.	C	G	.	.	MAF_USDA=7.059
NC_035077.1	36591190	.	T	C	.	.	MAF_USDA=3.279
NC_035077.1	36591352	.	A	T	.	.	MAF_USDA=3.333
NC_035077.1	36591353	.	G	T	.	.	MAF_USDA=3.279
NC_035077.1	36591369	.	A	C	.	.	MAF_USDA=1.765
NC_035077.1	36591374	.	A	T	.	.	MAF_USDA=1.765
NC_035077.1	36591596	.	G	A	.	.	MAF_USDA=3.279
NC_035077.1	36591599	.	A	G	.	.	MAF_USDA=3.279
NC_035077.1	36591621	.	A	T	.	.	MAF_USDA=2.459
NC_035077.1	36591650	.	A	T	.	.	MAF_INRAE=13.924;MAF_USDA=38.824
NC_035077.1	36591668	.	C	T	.	.	MAF_INRAE=11.392
NC_035077.1	36591708	.	C	A	.	.	MAF_USDA=1.639
NC_035077.1	36591710	.	C	T	.	.	MAF_USDA=1.639
NC_035077.1	36591731	.	G	T	.	.	MAF_USDA=8.824
NC_035077.1	36591767	.	T	G	.	.	MAF_USDA=5.0
NC_035077.1	36591839	.	T	C	.	.	MAF_USDA=1.639
NC_035077.1	36591853	.	C	G	.	.	MAF_INRAE=11.392;MAF_USDA=9.836
NC_035077.1	36591885	.	C	A	.	.	MAF_USDA=3.279
NC_035077.1	36591958	.	G	A	.	.	MAF_USDA=5.738
NC_035077.1	36592023	.	T	A	.	.	MAF_USDA=5.738
NC_035077.1	36592028	.	T	C	.	.	MAF_INRAE=5.833
NC_035077.1	36592122	.	C	T	.	.	MAF_INRAE=44.304;MAF_USDA=25.294
NC_035077.1	36592192	.	T	C	.	.	MAF_USDA=1.639
NC_035077.1	36592214	.	C	A	.	.	MAF_USDA=2.459
NC_035077.1	36592231	.	T	C	.	.	MAF_USDA=2.459
NC_035077.1	36592232	.	C	G	.	.	MAF_USDA=5.882
NC_035077.1	36592255	.	C	T	.	.	MAF_USDA=16.667
NC_035077.1	36592299	.	A	T	.	.	MAF_INRAE=11.392;MAF_USDA=6.471
NC_035077.1	36592302	.	C	T	.	.	MAF_USDA=4.098
NC_035077.1	36592539	.	G	A	.	.	MAF_USDA=2.459
NC_035077.1	36592568	.	G	T	.	.	MAF_INRAE=29.747;MAF_USDA=9.836
NC_035077.1	36592643	.	C	A	.	.	MAF_USDA=20.833
NC_035077.1	36592653	.	G	A	.	.	MAF_USDA=27.083
NC_035077.1	36592661	.	T	C	.	.	MAF_INRAE=40.0;MAF_USDA=35.417
NC_035077.1	36592667	.	T	C	.	.	MAF_USDA=27.083
NC_035077.1	36592695	.	C	T	.	.	MAF_USDA=7.377
NC_035077.1	36592737	.	T	C	.	.	MAF_USDA=35.417
NC_035077.1	36592763	.	A	G	.	.	MAF_INRAE=10.526;MAF_USDA=12.5
NC_035077.1	36592782	.	G	A	.	.	MAF_USDA=31.25
NC_035077.1	36592784	.	T	C	.	.	MAF_USDA=12.5
NC_035077.1	36592785	.	GTCTCTCT	GTCTCTCC	.	.	MAF_USDA=29.167
NC_035077.1	36592830	.	C	T	.	.	MAF_USDA=2.083
NC_035077.1	36592844	.	C	T	.	.	MAF_USDA=2.459
NC_035077.1	36592911	.	C	A	.	.	MAF_USDA=2.459
NC_035077.1	36592932	.	C	T	.	.	MAF_USDA=2.459
NC_035077.1	36592947	.	A	G	.	.	MAF_USDA=7.377
NC_035077.1	36593096	.	C	G	.	.	MAF_INRAE=46.203;MAF_USDA=20.0
NC_035077.1	36593263	.	T	C	.	.	MAF_USDA=4.098
NC_035077.1	36593317	.	T	A	.	.	MAF_INRAE=13.924;MAF_USDA=1.639
NC_035077.1	36593349	.	G	T	.	.	MAF_INRAE=5.263
NC_035077.1	36593370	.	A	C	.	.	MAF_USDA=7.377
NC_035077.1	36593391	.	C	A	.	.	MAF_USDA=3.279
NC_035077.1	36593493	.	G	A	.	.	MAF_INRAE=29.747
NC_035077.1	36593509	.	A	T	.	.	MAF_INRAE=2.5
NC_035077.1	36593521	.	G	T	.	.	MAF_USDA=1.765
NC_035077.1	36593533	.	A	G	.	.	MAF_USDA=2.459
NC_035077.1	36593596	.	G	A	.	.	MAF_INRAE=41.139;MAF_USDA=37.647
NC_035077.1	36593652	.	G	T	.	.	MAF_USDA=1.639
NC_035077.1	36593693	.	A	G	.	.	MAF_INRAE=5.0
NC_035077.1	36593711	.	A	G	.	.	MAF_INRAE=7.5
NC_035077.1	36593712	.	A	G	.	.	MAF_INRAE=9.167
NC_035077.1	36593721	.	A	G	.	.	MAF_INRAE=11.667
NC_035077.1	36593756	.	C	A	.	.	MAF_INRAE=9.167
NC_035077.1	36593759	.	A	G	.	.	MAF_INRAE=9.167
NC_035077.1	36593768	.	C	T	.	.	MAF_INRAE=8.333
NC_035077.1	36593771	.	A	C	.	.	MAF_INRAE=7.5
NC_035077.1	36593792	.	G	C	.	.	MAF_INRAE=9.167
NC_035077.1	36593797	.	C	A	.	.	MAF_INRAE=2.5
NC_035077.1	36593799	.	G	A	.	.	MAF_USDA=3.279
NC_035077.1	36593891	.	C	A	.	.	MAF_USDA=2.459
NC_035077.1	36593931	.	G	A	.	.	MAF_INRAE=35.0;MAF_USDA=10.588
NC_035077.1	36594048	.	A	C	.	.	MAF_USDA=4.098
NC_035077.1	36594052	.	C	T	.	.	MAF_INRAE=1.667
NC_035077.1	36594073	.	C	T	.	.	MAF_INRAE=10.759;MAF_USDA=9.412
NC_035077.1	36594159	.	T	C	.	.	MAF_INRAE=32.911;MAF_USDA=42.353
NC_035077.1	36594164	.	G	A	.	.	MAF_INRAE=29.747;MAF_USDA=13.934
NC_035077.1	36594326	.	A	G	.	.	MAF_USDA=3.279
NC_035077.1	36594543	.	C	A	.	.	MAF_USDA=3.279
NC_035077.1	36594547	.	T	C	.	.	MAF_INRAE=29.747;MAF_USDA=15.574
NC_035077.1	36594586	.	G	A	.	.	MAF_INRAE=5.263;MAF_USDA=9.412
NC_035077.1	36594606	.	T	C	.	.	MAF_INRAE=10.526;MAF_USDA=46.471
NC_035077.1	36594607	.	C	G	.	.	MAF_USDA=7.377
NC_035077.1	36594647	.	G	T	.	.	MAF_INRAE=29.747;MAF_USDA=14.754
NC_035077.1	36594723	.	G	A	.	.	MAF_USDA=2.083
NC_035077.1	36594733	.	G	T	.	.	MAF_USDA=3.279
NC_035077.1	36594925	.	G	A	.	.	MAF_INRAE=11.392;MAF_USDA=9.412
NC_035077.1	36594930	.	T	G	.	.	MAF_USDA=1.639
NC_035077.1	36595023	.	G	A	.	.	MAF_USDA=8.333
NC_035077.1	36595062	.	G	A	.	.	MAF_INRAE=22.5;MAF_USDA=15.294
NC_035077.1	36595123	.	C	T	.	.	MAF_USDA=3.279
NC_035077.1	36595269	.	A	G	.	.	MAF_USDA=2.459
NC_035077.1	36595271	.	G	A	.	.	MAF_USDA=2.459
NC_035077.1	36595293	.	T	C	.	.	MAF_USDA=4.098
NC_035077.1	36595357	.	C	T	.	.	MAF_USDA=1.639
NC_035077.1	36595429	.	C	T	.	.	MAF_USDA=2.459
NC_035077.1	36595466	.	C	T	.	.	MAF_INRAE=29.747;MAF_USDA=15.574
NC_035077.1	36595531	.	G	A	.	.	MAF_INRAE=29.747;MAF_USDA=10.0
NC_035077.1	36595666	.	T	C	.	.	MAF_USDA=1.639
NC_035077.1	36595667	.	A	G	.	.	MAF_INRAE=11.392;MAF_USDA=2.083
NC_035077.1	36595741	.	C	A	.	.	MAF_INRAE=14.557;MAF_USDA=45.294
NC_035077.1	36595874	.	A	G	.	.	MAF_USDA=1.639
NC_035077.1	36595943	.	C	T	.	.	MAF_USDA=1.639
NC_035077.1	36596114	.	A	T	.	.	MAF_USDA=33.333
NC_035077.1	36596201	.	C	T	.	.	MAF_INRAE=44.304;MAF_USDA=30.588
NC_035077.1	36596278	.	T	A	.	.	MAF_INRAE=11.392;MAF_USDA=2.941
NC_035077.1	36596282	.	A	C	.	.	MAF_INRAE=5.263;MAF_USDA=10.588
NC_035077.1	36596308	.	T	G	.	.	MAF_INRAE=45.57;MAF_USDA=31.176
NC_035077.1	36596337	.	G	A	.	.	MAF_USDA=5.738
NC_035077.1	36596366	.	C	G	.	.	MAF_USDA=3.279
NC_035077.1	36596427	.	C	T	.	.	MAF_INRAE=44.304;MAF_USDA=30.0
NC_035077.1	36596444	.	G	T	.	.	MAF_INRAE=15.789
NC_035077.1	36596471	.	T	G	.	.	MAF_INRAE=5.263
NC_035077.1	36596475	.	T	G	.	.	MAF_INRAE=9.494;MAF_USDA=4.706
NC_035077.1	36596601	.	A	T	.	.	MAF_INRAE=22.5;MAF_USDA=14.881
NC_035077.1	36596788	.	A	G	.	.	MAF_INRAE=5.263;MAF_USDA=11.765
NC_035077.1	36596796	.	A	C	.	.	MAF_USDA=2.459
NC_035077.1	36596820	.	A	T	.	.	MAF_INRAE=5.263
NC_035077.1	36597038	.	G	A	.	.	MAF_USDA=1.176
NC_035077.1	36597156	.	A	G	.	.	MAF_USDA=3.279
NC_035077.1	36597255	.	C	T	.	.	MAF_INRAE=5.263;MAF_USDA=14.118
NC_035077.1	36597368	.	A	C	.	.	MAF_INRAE=44.304;MAF_USDA=31.176
NC_035077.1	36597408	.	T	A	.	.	MAF_USDA=2.459
NC_035077.1	36597431	.	G	A	.	.	MAF_USDA=2.459
NC_035077.1	36597499	.	C	T	.	.	MAF_INRAE=10.526;MAF_USDA=10.0
NC_035077.1	36597604	.	A	G	.	.	MAF_USDA=6.25
NC_035077.1	36597726	.	A	C	.	.	MAF_USDA=1.765
NC_035077.1	36597750	.	T	C	.	.	MAF_INRAE=28.481;MAF_USDA=16.393
NC_035077.1	36597784	.	C	A	.	.	MAF_INRAE=11.392;MAF_USDA=3.529
NC_035077.1	36597788	.	C	A	.	.	MAF_USDA=3.279
NC_035077.1	36597864	.	T	C	.	.	MAF_USDA=2.459
NC_035077.1	36597941	.	A	T	.	.	MAF_INRAE=45.57;MAF_USDA=29.412
NC_035077.1	36597980	.	T	A	.	.	MAF_INRAE=8.861;MAF_USDA=4.706
NC_035077.1	36598017	.	G	T	.	.	MAF_USDA=3.279
NC_035077.1	36598064	.	C	T	.	.	MAF_USDA=2.459
NC_035077.1	36598125	.	A	T	.	.	MAF_USDA=8.333
NC_035077.1	36598154	.	C	A	.	.	MAF_USDA=4.098
NC_035077.1	36598186	.	T	G	.	.	MAF_INRAE=11.392;MAF_USDA=2.941
NC_035077.1	36598187	.	C	A	.	.	MAF_USDA=8.333
NC_035077.1	36598320	.	A	G	.	.	MAF_USDA=8.235
NC_035077.1	36598400	.	C	T	.	.	MAF_USDA=1.639
NC_035077.1	36598404	.	G	A	.	.	MAF_INRAE=44.937;MAF_USDA=30.588
NC_035077.1	36598493	.	G	A	.	.	MAF_USDA=3.279
NC_035077.1	36598558	.	G	T	.	.	MAF_USDA=3.279
NC_035077.1	36598589	.	G	T	.	.	MAF_INRAE=5.833;MAF_USDA=4.118
NC_035077.1	36598626	.	G	A	.	.	MAF_INRAE=14.167;MAF_USDA=26.471
NC_035077.1	36598762	.	G	A	.	.	MAF_USDA=10.656
NC_035077.1	36598808	.	A	G	.	.	MAF_USDA=41.667
NC_035077.1	36598867	.	C	G	.	.	MAF_USDA=1.639
NC_035077.1	36599181	.	G	A	.	.	MAF_USDA=1.176
NC_035077.1	36599187	.	G	A	.	.	MAF_USDA=4.167
NC_035077.1	36599200	.	C	T	.	.	MAF_USDA=3.333
NC_035077.1	36599202	.	A	G	.	.	MAF_USDA=3.333
NC_035077.1	36599203	.	G	A	.	.	MAF_INRAE=10.526;MAF_USDA=2.976
NC_035077.1	36599304	.	G	T	.	.	MAF_USDA=8.333
NC_035077.1	36599305	.	G	T	.	.	MAF_USDA=8.333
NC_035077.1	36599319	.	C	T	.	.	MAF_USDA=4.167
NC_035077.1	36599321	.	C	T	.	.	MAF_INRAE=47.368
NC_035077.1	36599325	.	G	A	.	.	MAF_USDA=2.5
NC_035077.1	36599351	.	G	C	.	.	MAF_USDA=1.667
NC_035077.1	36599501	.	G	T	.	.	MAF_INRAE=5.263;MAF_USDA=9.524
NC_035077.1	36599540	.	G	A	.	.	MAF_INRAE=47.368;MAF_USDA=12.5
NC_035077.1	36599644	.	A	G	.	.	MAF_USDA=3.333
NC_035077.1	36599731	.	A	C	.	.	MAF_USDA=27.647
NC_035077.1	36600014	.	A	G	.	.	MAF_USDA=37.5
NC_035077.1	36600027	.	C	A	.	.	MAF_INRAE=5.263
NC_035077.1	36600030	.	T	C	.	.	MAF_INRAE=5.263
NC_035077.1	36600143	.	C	T	.	.	MAF_USDA=4.918
NC_035077.1	36600203	.	A	C	.	.	MAF_INRAE=4.167
NC_035077.1	36600217	.	C	T	.	.	MAF_USDA=1.639
NC_035077.1	36600426	.	G	A	.	.	MAF_INRAE=12.5;MAF_USDA=4.167
NC_035077.1	36600514	.	G	A	.	.	MAF_USDA=1.639
NC_035077.1	36600601	.	G	A	.	.	MAF_USDA=1.639
NC_035077.1	36600671	.	C	A	.	.	MAF_USDA=3.279
NC_035077.1	36600672	.	G	C	.	.	MAF_USDA=3.279
NC_035077.1	36600709	.	C	T	.	.	MAF_INRAE=45.57;MAF_USDA=29.412
NC_035077.1	36600722	.	C	T	.	.	MAF_INRAE=22.5;MAF_USDA=14.706
NC_035077.1	36600753	.	G	A	.	.	MAF_USDA=33.333
NC_035077.1	36600769	.	G	A	.	.	MAF_USDA=4.098
NC_035077.1	36600778	.	A	C	.	.	MAF_INRAE=26.316;MAF_USDA=26.471
NC_035077.1	36600813	.	T	C	.	.	MAF_INRAE=23.684;MAF_USDA=31.25
NC_035077.1	36600841	.	G	T	.	.	MAF_INRAE=50.0;MAF_USDA=14.754
NC_035077.1	36600948	.	G	A	.	.	MAF_USDA=3.279
NC_035077.1	36601026	.	G	A	.	.	MAF_USDA=2.459
NC_035077.1	36601043	.	C	A	.	.	MAF_INRAE=22.5;MAF_USDA=13.115
NC_035077.1	36601071	.	G	A	.	.	MAF_USDA=1.639
NC_035077.1	36601341	.	G	A	.	.	MAF_USDA=2.083
NC_035077.1	36601435	.	T	A	.	.	MAF_INRAE=26.316;MAF_USDA=24.706
NC_035077.1	36601625	.	T	C	.	.	MAF_USDA=39.412
NC_035077.1	36601630	.	G	A	.	.	MAF_USDA=2.459
NC_035077.1	36601656	.	C	G	.	.	MAF_USDA=5.294
NC_035077.1	36601712	.	G	C	.	.	MAF_USDA=8.333
NC_035077.1	36601820	.	A	C	.	.	MAF_USDA=3.279
NC_035077.1	36601845	.	G	T	.	.	MAF_INRAE=14.167
NC_035077.1	36601846	.	C	T	.	.	MAF_INRAE=14.167
NC_035077.1	36601864	.	G	A	.	.	MAF_USDA=1.176
NC_035077.1	36601876	.	C	T	.	.	MAF_USDA=8.333
NC_035077.1	36602042	.	T	C	.	.	MAF_USDA=41.667
NC_035077.1	36602149	.	T	A	.	.	MAF_USDA=37.5
NC_035077.1	36602376	.	A	C	.	.	MAF_INRAE=21.053;MAF_USDA=44.643
NC_035077.1	36602432	.	T	C	.	.	MAF_INRAE=29.747;MAF_USDA=9.016
NC_035077.1	36602578	.	C	T	.	.	MAF_USDA=1.639
NC_035077.1	36602591	.	C	G	.	.	MAF_USDA=4.098
NC_035077.1	36602593	.	A	T	.	.	MAF_USDA=3.279
NC_035077.1	36602630	.	T	G	.	.	MAF_USDA=5.738
NC_035077.1	36602631	.	G	C	.	.	MAF_USDA=5.738
NC_035077.1	36602632	.	T	A	.	.	MAF_USDA=5.738
NC_035077.1	36602634	.	G	T	.	.	MAF_USDA=5.833
NC_035077.1	36602655	.	A	G	.	.	MAF_USDA=4.098
NC_035077.1	36602753	.	G	T	.	.	MAF_INRAE=29.747;MAF_USDA=15.574
NC_035077.1	36602756	.	G	A	.	.	MAF_USDA=2.459
NC_035077.1	36602765	.	A	T	.	.	MAF_INRAE=44.304;MAF_USDA=30.0
NC_035077.1	36602823	.	T	C	.	.	MAF_USDA=1.639
NC_035077.1	36602830	.	C	A	.	.	MAF_INRAE=44.304;MAF_USDA=31.176
NC_035077.1	36602881	.	C	T	.	.	MAF_INRAE=15.789
NC_035077.1	36602892	.	T	G	.	.	MAF_USDA=8.333
NC_035077.1	36602921	.	C	T	.	.	MAF_USDA=2.459
NC_035077.1	36602941	.	A	T	.	.	MAF_USDA=6.557
NC_035077.1	36602964	.	T	C	.	.	MAF_INRAE=29.747;MAF_USDA=16.393
NC_035077.1	36602979	.	T	C	.	.	MAF_USDA=2.083
NC_035077.1	36603000	.	G	C	.	.	MAF_INRAE=14.557;MAF_USDA=45.294
NC_035077.1	36603026	.	A	C	.	.	MAF_INRAE=5.263;MAF_USDA=3.529
NC_035077.1	36603075	.	G	A	.	.	MAF_USDA=1.639
NC_035077.1	36603297	.	C	A	.	.	MAF_USDA=2.459
NC_035077.1	36603298	.	G	C	.	.	MAF_USDA=2.459
NC_035077.1	36603304	.	A	T	.	.	MAF_USDA=2.459
NC_035077.1	36603346	.	C	A	.	.	MAF_USDA=3.279
NC_035077.1	36603394	.	T	G	.	.	MAF_USDA=3.279
NC_035077.1	36603433	.	C	T	.	.	MAF_USDA=2.459
NC_035077.1	36603478	.	C	T	.	.	MAF_INRAE=44.304;MAF_USDA=29.412
NC_035077.1	36603530	.	C	T	.	.	MAF_INRAE=44.937;MAF_USDA=31.548
NC_035077.1	36603546	.	T	G	.	.	MAF_INRAE=5.263;MAF_USDA=8.824
NC_035077.1	36603708	.	T	C	.	.	MAF_USDA=3.279
NC_035077.1	36603796	.	T	G	.	.	MAF_INRAE=1.667
NC_035077.1	36603813	.	G	A	.	.	MAF_USDA=2.459
NC_035077.1	36603938	.	G	A	.	.	MAF_INRAE=5.263
NC_035077.1	36603965	.	T	A	.	.	MAF_USDA=1.639
NC_035077.1	36603990	.	T	A	.	.	MAF_INRAE=15.789
NC_035077.1	36604019	.	A	C	.	.	MAF_USDA=1.639
NC_035077.1	36604030	.	T	C	.	.	MAF_USDA=4.918
NC_035077.1	36604161	.	C	T	.	.	MAF_USDA=7.647
NC_035077.1	36604223	.	G	A	.	.	MAF_INRAE=5.263;MAF_USDA=2.459
NC_035077.1	36604224	.	C	G	.	.	MAF_USDA=2.459
NC_035077.1	36604290	.	G	T	.	.	MAF_INRAE=30.38;MAF_USDA=16.393
NC_035077.1	36604304	.	A	C	.	.	MAF_USDA=8.235
NC_035077.1	36604311	.	T	A	.	.	MAF_USDA=4.098
NC_035077.1	36604337	.	C	A	.	.	MAF_INRAE=11.392;MAF_USDA=9.412
NC_035077.1	36604384	.	T	G	.	.	MAF_INRAE=29.747;MAF_USDA=16.393
NC_035077.1	36604443	.	A	C	.	.	MAF_USDA=2.459
NC_035077.1	36604571	.	G	A	.	.	MAF_USDA=2.459
NC_035077.1	36604628	.	A	T	.	.	MAF_USDA=4.918
NC_035077.1	36604641	.	A	T	.	.	MAF_USDA=1.176
NC_035077.1	36604644	.	T	A	.	.	MAF_USDA=4.098
NC_035077.1	36604653	.	C	T	.	.	MAF_USDA=5.738
NC_035077.1	36604656	.	A	C	.	.	MAF_INRAE=14.557;MAF_USDA=45.294
NC_035077.1	36604692	.	C	T	.	.	MAF_INRAE=14.557;MAF_USDA=47.059
NC_035077.1	36604704	.	G	T	.	.	MAF_USDA=3.279
NC_035077.1	36604769	.	G	A	.	.	MAF_INRAE=11.392
NC_035077.1	36604831	.	T	A	.	.	MAF_INRAE=41.139;MAF_USDA=12.941
NC_035077.1	36604833	.	A	G	.	.	MAF_USDA=2.459
NC_035077.1	36604836	.	C	T	.	.	MAF_USDA=4.098
NC_035077.1	36604847	.	A	G	.	.	MAF_USDA=3.279
NC_035077.1	36604857	.	G	T	.	.	MAF_INRAE=10.526;MAF_USDA=45.882
NC_035077.1	36604862	.	C	A	.	.	MAF_INRAE=44.937;MAF_USDA=30.0
NC_035077.1	36604927	.	G	A	.	.	MAF_USDA=2.459
NC_035077.1	36604944	.	G	T	.	.	MAF_INRAE=5.263;MAF_USDA=10.0
NC_035077.1	36604982	.	C	T	.	.	MAF_INRAE=46.203;MAF_USDA=30.0
NC_035077.1	36604995	.	C	T	.	.	MAF_USDA=5.738
NC_035077.1	36605020	.	G	A	.	.	MAF_USDA=12.5
NC_035077.1	36605048	.	T	A	.	.	MAF_USDA=2.459
NC_035077.1	36605312	.	G	T	.	.	MAF_INRAE=10.526
NC_035077.1	36605437	.	T	C	.	.	MAF_USDA=1.639
NC_035077.1	36605442	.	T	C	.	.	MAF_INRAE=15.19;MAF_USDA=31.25
NC_035077.1	36605451	.	T	C	.	.	MAF_USDA=1.639
NC_035077.1	36605453	.	A	C	.	.	MAF_INRAE=15.19;MAF_USDA=44.118
NC_035077.1	36605491	.	T	A	.	.	MAF_INRAE=31.646;MAF_USDA=15.574
NC_035077.1	36605496	.	C	T	.	.	MAF_USDA=4.098
NC_035077.1	36605702	.	T	G	.	.	MAF_USDA=1.639
NC_035077.1	36605777	.	G	T	.	.	MAF_USDA=4.918
NC_035077.1	36605792	.	C	G	.	.	MAF_USDA=5.738
NC_035077.1	36605904	.	A	G	.	.	MAF_USDA=31.25
NC_035077.1	36605912	.	C	T	.	.	MAF_INRAE=15.789
NC_035077.1	36605994	.	T	G	.	.	MAF_INRAE=12.025;MAF_USDA=18.235
NC_035077.1	36606038	.	C	G	.	.	MAF_INRAE=45.57;MAF_USDA=20.0
NC_035077.1	36606061	.	C	A	.	.	MAF_USDA=4.918
NC_035077.1	36606116	.	T	G	.	.	MAF_INRAE=14.557;MAF_USDA=45.294
NC_035077.1	36606136	.	C	A	.	.	MAF_USDA=8.333
NC_035077.1	36606170	.	T	C	.	.	MAF_USDA=3.279
NC_035077.1	36606236	.	C	A	.	.	MAF_USDA=2.459
NC_035077.1	36606331	.	G	A	.	.	MAF_INRAE=29.114;MAF_USDA=10.0
NC_035077.1	36606356	.	T	G	.	.	MAF_INRAE=9.494;MAF_USDA=4.706
NC_035077.1	36606424	.	T	G	.	.	MAF_USDA=33.333
NC_035077.1	36606462	.	T	G	.	.	MAF_INRAE=14.557;MAF_USDA=45.294
NC_035077.1	36606515	.	A	G	.	.	MAF_USDA=2.353
NC_035077.1	36606519	.	T	C	.	.	MAF_INRAE=31.646;MAF_USDA=19.672
NC_035077.1	36606528	.	C	G	.	.	MAF_INRAE=10.526;MAF_USDA=29.508
NC_035077.1	36606562	.	A	G	.	.	MAF_INRAE=31.646
NC_035077.1	36606669	.	C	T	.	.	MAF_INRAE=29.747;MAF_USDA=9.836
NC_035077.1	36606682	.	G	T	.	.	MAF_INRAE=31.646;MAF_USDA=14.754
NC_035077.1	36606698	.	G	T	.	.	MAF_INRAE=46.203;MAF_USDA=28.235
NC_035077.1	36606718	.	G	T	.	.	MAF_USDA=1.639
NC_035077.1	36606744	.	G	T	.	.	MAF_INRAE=5.263
NC_035077.1	36606753	.	T	G	.	.	MAF_USDA=8.824
NC_035077.1	36606808	.	T	G	.	.	MAF_USDA=35.417
NC_035077.1	36606966	.	G	A	.	.	MAF_INRAE=5.833
NC_035077.1	36606997	.	A	C	.	.	MAF_USDA=2.083
NC_035077.1	36607008	.	A	T	.	.	MAF_USDA=33.333
NC_035077.1	36607010	.	A	G	.	.	MAF_USDA=33.333
NC_035077.1	36607011	.	T	C	.	.	MAF_USDA=33.333
NC_035077.1	36607038	.	G	A	.	.	MAF_INRAE=3.333;MAF_USDA=5.738
NC_035077.1	36607050	.	G	A	.	.	MAF_USDA=5.738
NC_035077.1	36607071	.	C	T	.	.	MAF_USDA=37.5
NC_035077.1	36607089	.	A	G	.	.	MAF_INRAE=9.494;MAF_USDA=4.706
NC_035077.1	36607108	.	C	A	.	.	MAF_INRAE=5.263;MAF_USDA=5.294
NC_035077.1	36607118	.	C	T	.	.	MAF_INRAE=31.013;MAF_USDA=14.754
NC_035077.1	36607235	.	G	T	.	.	MAF_INRAE=11.392;MAF_USDA=2.941
NC_035077.1	36607243	.	A	G	.	.	MAF_USDA=4.098
NC_035077.1	36607310	.	T	G	.	.	MAF_INRAE=31.646;MAF_USDA=14.754
NC_035077.1	36607339	.	T	C	.	.	MAF_USDA=33.333
NC_035077.1	36607407	.	C	T	.	.	MAF_USDA=2.459
NC_035077.1	36607447	.	C	A	.	.	MAF_INRAE=11.392;MAF_USDA=2.083
NC_035077.1	36607506	.	C	A	.	.	MAF_USDA=1.639
NC_035077.1	36607528	.	C	A	.	.	MAF_INRAE=32.278;MAF_USDA=15.574
NC_035077.1	36607545	.	C	T	.	.	MAF_INRAE=47.468;MAF_USDA=30.588
NC_035077.1	36607547	.	C	T	.	.	MAF_INRAE=14.167;MAF_USDA=29.167
NC_035077.1	36607590	.	G	A	.	.	MAF_INRAE=3.333;MAF_USDA=2.353
NC_035077.1	36607625	.	C	A	.	.	MAF_USDA=8.333
NC_035077.1	36607632	.	G	A	.	.	MAF_INRAE=29.114;MAF_USDA=10.0
NC_035077.1	36607844	.	C	T	.	.	MAF_USDA=2.459
NC_035077.1	36607848	.	C	A	.	.	MAF_INRAE=20.833;MAF_USDA=5.294
NC_035077.1	36607895	.	C	T	.	.	MAF_USDA=2.459
NC_035077.1	36607897	.	A	T	.	.	MAF_USDA=3.279
NC_035077.1	36607964	.	A	G	.	.	MAF_INRAE=25.0;MAF_USDA=16.393
NC_035077.1	36607999	.	T	G	.	.	MAF_USDA=1.639
NC_035077.1	36608000	.	G	C	.	.	MAF_USDA=1.639
NC_035077.1	36608009	.	A	G	.	.	MAF_USDA=1.639
NC_035077.1	36608010	.	C	A	.	.	MAF_INRAE=40.833;MAF_USDA=27.059
NC_035077.1	36608013	.	A	G	.	.	MAF_USDA=1.639
NC_035077.1	36608033	.	T	A	.	.	MAF_USDA=3.279
NC_035077.1	36608041	.	C	T	.	.	MAF_INRAE=40.833;MAF_USDA=17.647
NC_035077.1	36608071	.	T	C	.	.	MAF_INRAE=25.0;MAF_USDA=16.393
NC_035077.1	36608122	.	C	A	.	.	MAF_USDA=3.279
NC_035077.1	36608136	.	A	G	.	.	MAF_INRAE=31.646;MAF_USDA=15.574
NC_035077.1	36608164	.	C	T	.	.	MAF_INRAE=31.646;MAF_USDA=15.574
NC_035077.1	36608192	.	G	A	.	.	MAF_USDA=35.417
NC_035077.1	36608240	.	G	T	.	.	MAF_INRAE=13.291;MAF_USDA=14.118
NC_035077.1	36608427	.	T	G	.	.	MAF_INRAE=29.114;MAF_USDA=9.412
NC_035077.1	36608470	.	C	T	.	.	MAF_INRAE=20.0;MAF_USDA=5.882
NC_035077.1	36608528	.	C	G	.	.	MAF_INRAE=24.167
NC_035077.1	36608646	.	A	G	.	.	MAF_INRAE=5.263
NC_035077.1	36608663	.	G	A	.	.	MAF_USDA=4.098
NC_035077.1	36608672	.	T	C	.	.	MAF_USDA=33.333
NC_035077.1	36608698	.	G	A	.	.	MAF_INRAE=14.557;MAF_USDA=45.882
NC_035077.1	36608754	.	G	A	.	.	MAF_USDA=10.0
NC_035077.1	36608770	.	G	T	.	.	MAF_USDA=7.5
NC_035077.1	36608792	.	T	A	.	.	MAF_INRAE=27.848;MAF_USDA=10.0
NC_035077.1	36608863	.	T	C	.	.	MAF_USDA=3.279
NC_035077.1	36608874	.	A	G	.	.	MAF_INRAE=31.013;MAF_USDA=19.672
NC_035077.1	36608937	.	C	T	.	.	MAF_INRAE=31.646;MAF_USDA=15.574
NC_035077.1	36608939	.	C	G	.	.	MAF_INRAE=12.5;MAF_USDA=45.882
NC_035077.1	36608947	.	C	T	.	.	MAF_USDA=1.639
NC_035077.1	36608957	.	G	A	.	.	MAF_USDA=1.639
NC_035077.1	36608995	.	C	G	.	.	MAF_INRAE=31.646
NC_035077.1	36609028	.	C	A	.	.	MAF_USDA=2.083
NC_035077.1	36609030	.	G	T	.	.	MAF_USDA=2.459
NC_035077.1	36609058	.	T	C	.	.	MAF_INRAE=31.646;MAF_USDA=14.754
NC_035077.1	36609105	.	T	C	.	.	MAF_USDA=5.738
NC_035077.1	36609187	.	T	C	.	.	MAF_INRAE=14.557;MAF_USDA=45.882
NC_035077.1	36609251	.	C	T	.	.	MAF_INRAE=5.263;MAF_USDA=14.706
NC_035077.1	36609267	.	C	T	.	.	MAF_USDA=6.471
NC_035077.1	36609314	.	A	C	.	.	MAF_INRAE=31.646
NC_035077.1	36609329	.	A	G	.	.	MAF_INRAE=31.646;MAF_USDA=17.213
NC_035077.1	36609380	.	G	C	.	.	MAF_INRAE=14.557;MAF_USDA=45.294
NC_035077.1	36609438	.	A	C	.	.	MAF_INRAE=7.5;MAF_USDA=1.639
NC_035077.1	36609451	.	T	A	.	.	MAF_INRAE=5.263;MAF_USDA=11.765
NC_035077.1	36609560	.	A	G	.	.	MAF_USDA=4.167
NC_035077.1	36609573	.	C	T	.	.	MAF_INRAE=15.19;MAF_USDA=44.706
NC_035077.1	36609620	.	G	C	.	.	MAF_USDA=4.098
NC_035077.1	36609692	.	C	T	.	.	MAF_USDA=8.235
NC_035077.1	36609761	.	G	A	.	.	MAF_INRAE=5.263;MAF_USDA=7.647
NC_035077.1	36609787	.	C	A	.	.	MAF_INRAE=31.646;MAF_USDA=14.754
NC_035077.1	36609811	.	G	A	.	.	MAF_INRAE=10.526;MAF_USDA=26.471
NC_035077.1	36609936	.	C	T	.	.	MAF_USDA=3.279
NC_035077.1	36609977	.	G	A	.	.	MAF_INRAE=29.114;MAF_USDA=10.0
NC_035077.1	36610026	.	G	A	.	.	MAF_USDA=2.941
NC_035077.1	36610075	.	T	A	.	.	MAF_USDA=2.459
NC_035077.1	36610094	.	T	A	.	.	MAF_INRAE=31.646;MAF_USDA=15.574
NC_035077.1	36610095	.	C	T	.	.	MAF_INRAE=5.263;MAF_USDA=6.471
NC_035077.1	36610117	.	G	A	.	.	MAF_INRAE=31.646;MAF_USDA=16.393
NC_035077.1	36610189	.	C	G	.	.	MAF_USDA=4.098
NC_035077.1	36610197	.	G	A	.	.	MAF_USDA=3.279
NC_035077.1	36610268	.	A	T	.	.	MAF_INRAE=25.0
NC_035077.1	36610277	.	A	C	.	.	MAF_INRAE=14.557;MAF_USDA=45.882
NC_035077.1	36610294	.	C	T	.	.	MAF_USDA=1.639
NC_035077.1	36610313	.	C	A	.	.	MAF_USDA=3.279
NC_035077.1	36610320	.	A	G	.	.	MAF_USDA=29.167
NC_035077.1	36610414	.	C	T	.	.	MAF_USDA=33.333
NC_035077.1	36610540	.	C	T	.	.	MAF_INRAE=5.263;MAF_USDA=11.765
NC_035077.1	36610541	.	G	A	.	.	MAF_USDA=35.417
NC_035077.1	36610569	.	A	C	.	.	MAF_INRAE=31.646;MAF_USDA=15.574
NC_035077.1	36610615	.	C	T	.	.	MAF_USDA=4.098
NC_035077.1	36610629	.	C	T	.	.	MAF_INRAE=5.263;MAF_USDA=14.118
NC_035077.1	36610914	.	G	T	.	.	MAF_USDA=2.353
NC_035077.1	36610961	.	T	C	.	.	MAF_USDA=2.459
NC_035077.1	36610981	.	A	C	.	.	MAF_USDA=4.098
NC_035077.1	36611046	.	C	T	.	.	MAF_INRAE=31.013;MAF_USDA=14.754
NC_035077.1	36611100	.	T	A	.	.	MAF_USDA=3.279
NC_035077.1	36611116	.	A	G	.	.	MAF_INRAE=46.203;MAF_USDA=20.588
NC_035077.1	36611298	.	G	T	.	.	MAF_USDA=4.098
NC_035077.1	36611305	.	T	A	.	.	MAF_USDA=33.333
NC_035077.1	36611310	.	C	A	.	.	MAF_INRAE=29.114;MAF_USDA=12.941
NC_035077.1	36611562	.	A	T	.	.	MAF_INRAE=1.667
NC_035077.1	36611646	.	T	C	.	.	MAF_USDA=3.279
NC_035077.1	36611670	.	A	G	.	.	MAF_USDA=4.098
NC_035077.1	36611715	.	T	G	.	.	MAF_USDA=3.279
NC_035077.1	36611744	.	C	A	.	.	MAF_INRAE=13.291
NC_035077.1	36611994	.	G	A	.	.	MAF_INRAE=5.833
NC_035077.1	36612089	.	G	T	.	.	MAF_INRAE=33.333;MAF_USDA=16.667
NC_035077.1	36612094	.	A	G	.	.	MAF_INRAE=46.835;MAF_USDA=33.529
NC_035077.1	36612104	.	G	A	.	.	MAF_INRAE=47.468;MAF_USDA=31.176
NC_035077.1	36612153	.	A	T	.	.	MAF_USDA=5.932
NC_035077.1	36612189	.	C	A	.	.	MAF_USDA=22.917
NC_035077.1	36612262	.	T	C	.	.	MAF_INRAE=15.789;MAF_USDA=10.417
NC_035077.1	36612278	.	T	C	.	.	MAF_USDA=7.377
NC_035077.1	36612292	.	C	T	.	.	MAF_USDA=3.279
NC_035077.1	36612344	.	G	A	.	.	MAF_USDA=33.333
NC_035077.1	36612413	.	T	C	.	.	MAF_INRAE=46.203;MAF_USDA=34.118
NC_035077.1	36612512	.	A	G	.	.	MAF_USDA=3.279
NC_035077.1	36612672	.	A	T	.	.	MAF_USDA=1.639
NC_035077.1	36612700	.	T	C	.	.	MAF_USDA=4.098
NC_035077.1	36612769	.	C	T	.	.	MAF_INRAE=31.646;MAF_USDA=16.393
NC_035077.1	36612791	.	G	T	.	.	MAF_USDA=4.098
NC_035077.1	36612868	.	G	A	.	.	MAF_USDA=2.459
NC_035077.1	36612882	.	G	T	.	.	MAF_USDA=4.918
NC_035077.1	36612890	.	C	T	.	.	MAF_USDA=1.765
NC_035077.1	36612894	.	C	T	.	.	MAF_USDA=33.333
NC_035077.1	36612921	.	G	C	.	.	MAF_USDA=2.459
NC_035077.1	36612932	.	G	A	.	.	MAF_USDA=4.098
NC_035077.1	36613026	.	C	T	.	.	MAF_USDA=2.459
NC_035077.1	36613047	.	A	T	.	.	MAF_INRAE=21.519;MAF_USDA=4.918
NC_035077.1	36613071	.	C	T	.	.	MAF_INRAE=29.747;MAF_USDA=10.656
NC_035077.1	36613170	.	G	A	.	.	MAF_INRAE=5.263;MAF_USDA=6.471
NC_035077.1	36613215	.	A	G	.	.	MAF_USDA=6.557
NC_035077.1	36613267	.	C	T	.	.	MAF_USDA=3.279
NC_035077.1	36613498	.	C	G	.	.	MAF_USDA=1.639
NC_035077.1	36613519	.	G	A	.	.	MAF_INRAE=20.0;MAF_USDA=5.882
NC_035077.1	36613627	.	A	T	.	.	MAF_USDA=6.471
NC_035077.1	36613647	.	G	C	.	.	MAF_USDA=8.197
NC_035077.1	36613672	.	T	A	.	.	MAF_USDA=12.295
NC_035077.1	36613678	.	A	T	.	.	MAF_INRAE=11.392;MAF_USDA=2.353
NC_035077.1	36613784	.	C	A	.	.	MAF_INRAE=11.667;MAF_USDA=2.083
NC_035077.1	36613793	.	G	A	.	.	MAF_USDA=4.098
NC_035077.1	36613830	.	C	T	.	.	MAF_INRAE=1.667
NC_035077.1	36613831	.	C	A	.	.	MAF_USDA=33.333
NC_035077.1	36613853	.	G	A	.	.	MAF_USDA=1.639
NC_035077.1	36613866	.	G	A	.	.	MAF_INRAE=43.671;MAF_USDA=32.941
NC_035077.1	36613949	.	T	A	.	.	MAF_USDA=1.639
NC_035077.1	36614003	.	C	T	.	.	MAF_USDA=2.459
NC_035077.1	36614120	.	A	G	.	.	MAF_INRAE=5.263;MAF_USDA=35.882
NC_035077.1	36614123	.	G	T	.	.	MAF_USDA=4.098
NC_035077.1	36614227	.	G	A	.	.	MAF_USDA=2.459
NC_035077.1	36614289	.	A	C	.	.	MAF_USDA=6.471
NC_035077.1	36614311	.	G	C	.	.	MAF_USDA=50.0
NC_035077.1	36614398	.	T	A	.	.	MAF_INRAE=5.263
NC_035077.1	36614514	.	C	T	.	.	MAF_INRAE=44.304;MAF_USDA=32.941
NC_035077.1	36614555	.	G	A	.	.	MAF_INRAE=2.5;MAF_USDA=5.738
NC_035077.1	36614556	.	C	A	.	.	MAF_INRAE=2.5
NC_035077.1	36614676	.	T	G	.	.	MAF_INRAE=5.263;MAF_USDA=42.353
NC_035077.1	36614727	.	C	G	.	.	MAF_USDA=31.25
NC_035077.1	36614742	.	T	A	.	.	MAF_USDA=33.333
NC_035077.1	36614752	.	G	C	.	.	MAF_USDA=33.333
NC_035077.1	36614767	.	C	A	.	.	MAF_USDA=33.333
NC_035077.1	36614810	.	G	A	.	.	MAF_USDA=4.098
NC_035077.1	36614819	.	G	A	.	.	MAF_INRAE=5.263;MAF_USDA=42.353
NC_035077.1	36615017	.	C	A	.	.	MAF_USDA=1.639
NC_035077.1	36615033	.	A	G	.	.	MAF_INRAE=42.405;MAF_USDA=18.235
NC_035077.1	36615061	.	A	T	.	.	MAF_INRAE=5.263;MAF_USDA=47.059
NC_035077.1	36615221	.	A	G	.	.	MAF_INRAE=13.924;MAF_USDA=41.176
NC_035077.1	36615270	.	G	T	.	.	MAF_USDA=2.459
NC_035077.1	36615629	.	C	T	.	.	MAF_INRAE=13.291;MAF_USDA=50.0
NC_035077.1	36615642	.	A	C	.	.	MAF_USDA=2.459
NC_035077.1	36615647	.	C	T	.	.	MAF_USDA=1.639
NC_035077.1	36615968	.	A	G	.	.	MAF_USDA=2.459
NC_035077.1	36616030	.	G	T	.	.	MAF_INRAE=12.658;MAF_USDA=35.882
NC_035077.1	36616041	.	T	C	.	.	MAF_INRAE=10.759;MAF_USDA=8.824
NC_035077.1	36616088	.	T	C	.	.	MAF_INRAE=9.494;MAF_USDA=4.706
NC_035077.1	36616113	.	A	C	.	.	MAF_USDA=3.279
NC_035077.1	36616121	.	A	G	.	.	MAF_USDA=4.098
NC_035077.1	36616352	.	A	C	.	.	MAF_USDA=1.639
NC_035077.1	36616364	.	C	T	.	.	MAF_USDA=33.333
NC_035077.1	36616365	.	G	A	.	.	MAF_USDA=4.918
NC_035077.1	36616374	.	G	A	.	.	MAF_USDA=4.098
NC_035077.1	36616481	.	A	T	.	.	MAF_INRAE=10.759;MAF_USDA=21.176
NC_035077.1	36616504	.	T	C	.	.	MAF_USDA=1.639
NC_035077.1	36616514	.	T	A	.	.	MAF_INRAE=9.494;MAF_USDA=4.706
NC_035077.1	36616583	.	C	A	.	.	MAF_INRAE=32.911;MAF_USDA=38.235
NC_035077.1	36616804	.	A	G	.	.	MAF_USDA=2.459
NC_035077.1	36616806	.	C	A	.	.	MAF_USDA=4.098
NC_035077.1	36616808	.	T	C	.	.	MAF_USDA=4.167
NC_035077.1	36616897	.	T	G	.	.	MAF_USDA=2.542
NC_035077.1	36617193	.	T	C	.	.	MAF_USDA=8.333
NC_035077.1	36617241	.	C	T	.	.	MAF_INRAE=24.684;MAF_USDA=50.0
NC_035077.1	36617361	.	T	A	.	.	MAF_USDA=2.941
NC_035077.1	36617373	.	T	A	.	.	MAF_INRAE=31.013;MAF_USDA=22.353
NC_035077.1	36617403	.	C	A	.	.	MAF_INRAE=29.747;MAF_USDA=13.934
NC_035077.1	36617404	.	T	C	.	.	MAF_USDA=1.639
NC_035077.1	36617431	.	A	C	.	.	MAF_INRAE=29.114;MAF_USDA=10.0
NC_035077.1	36617432	.	G	T	.	.	MAF_USDA=8.333
NC_035077.1	36617456	.	C	T	.	.	MAF_USDA=33.333
NC_035077.1	36617592	.	T	C	.	.	MAF_USDA=5.738
NC_035077.1	36617602	.	G	A	.	.	MAF_INRAE=5.263;MAF_USDA=8.824
NC_035077.1	36617720	.	G	A	.	.	MAF_USDA=6.557
NC_035077.1	36617721	.	C	T	.	.	MAF_INRAE=9.494;MAF_USDA=4.706
NC_035077.1	36617726	.	C	A	.	.	MAF_USDA=1.176
NC_035077.1	36617745	.	C	T	.	.	MAF_INRAE=45.57;MAF_USDA=24.118
NC_035077.1	36617757	.	A	C	.	.	MAF_USDA=2.459
NC_035077.1	36617766	.	T	G	.	.	MAF_USDA=1.639
NC_035077.1	36617767	.	G	A	.	.	MAF_INRAE=43.038;MAF_USDA=34.706
NC_035077.1	36617817	.	C	T	.	.	MAF_USDA=4.918
NC_035077.1	36617830	.	T	G	.	.	MAF_INRAE=43.038;MAF_USDA=38.235
NC_035077.1	36617845	.	C	T	.	.	MAF_USDA=4.098
NC_035077.1	36617852	.	T	C	.	.	MAF_INRAE=43.038;MAF_USDA=47.059
NC_035077.1	36617952	.	G	T	.	.	MAF_USDA=1.639
NC_035077.1	36618041	.	C	T	.	.	MAF_INRAE=42.405;MAF_USDA=38.235
NC_035077.1	36618073	.	G	A	.	.	MAF_USDA=33.333
NC_035077.1	36618161	.	G	A	.	.	MAF_USDA=8.235
NC_035077.1	36618182	.	C	A	.	.	MAF_USDA=4.918
NC_035077.1	36618227	.	G	A	.	.	MAF_INRAE=5.263
NC_035077.1	36618249	.	C	T	.	.	MAF_USDA=1.639
NC_035077.1	36618352	.	G	T	.	.	MAF_USDA=3.279
NC_035077.1	36618369	.	C	T	.	.	MAF_USDA=1.639
NC_035077.1	36618375	.	C	T	.	.	MAF_USDA=33.333
NC_035077.1	36618421	.	C	T	.	.	MAF_INRAE=29.747;MAF_USDA=8.197
NC_035077.1	36618464	.	A	T	.	.	MAF_INRAE=5.263;MAF_USDA=8.235
NC_035077.1	36618519	.	C	T	.	.	MAF_INRAE=2.5
NC_035077.1	36618522	.	C	T	.	.	MAF_INRAE=29.114;MAF_USDA=10.0
NC_035077.1	36618563	.	G	A	.	.	MAF_INRAE=42.405;MAF_USDA=45.294
NC_035077.1	36618695	.	T	G	.	.	MAF_USDA=8.333
NC_035077.1	36618711	.	G	T	.	.	MAF_USDA=5.738
NC_035077.1	36618716	.	T	A	.	.	MAF_USDA=8.333
NC_035077.1	36618717	.	A	T	.	.	MAF_USDA=8.333
NC_035077.1	36618718	.	T	C	.	.	MAF_USDA=3.279
NC_035077.1	36618814	.	A	G	.	.	MAF_USDA=2.459
NC_035077.1	36618843	.	T	A	.	.	MAF_INRAE=43.038;MAF_USDA=45.882
NC_035077.1	36618881	.	T	A	.	.	MAF_INRAE=5.263;MAF_USDA=12.941
NC_035077.1	36618903	.	G	A	.	.	MAF_USDA=33.333
NC_035077.1	36618905	.	G	A	.	.	MAF_USDA=3.279
NC_035077.1	36618924	.	A	G	.	.	MAF_INRAE=47.468;MAF_USDA=37.647
NC_035077.1	36618945	.	C	T	.	.	MAF_USDA=1.639
NC_035077.1	36618966	.	G	T	.	.	MAF_INRAE=44.304;MAF_USDA=15.882
NC_035077.1	36619001	.	G	A	.	.	MAF_USDA=9.412
NC_035077.1	36619060	.	A	G	.	.	MAF_USDA=33.333
NC_035077.1	36619096	.	C	T	.	.	MAF_USDA=1.639
NC_035077.1	36619112	.	C	T	.	.	MAF_INRAE=27.5
NC_035077.1	36619120	.	T	A	.	.	MAF_USDA=1.639
NC_035077.1	36619137	.	T	G	.	.	MAF_USDA=1.639
NC_035077.1	36619184	.	A	G	.	.	MAF_USDA=11.176
NC_035077.1	36619199	.	G	A	.	.	MAF_USDA=1.639
NC_035077.1	36619217	.	G	T	.	.	MAF_INRAE=43.038;MAF_USDA=48.235
NC_035077.1	36619221	.	C	T	.	.	MAF_USDA=1.765
NC_035077.1	36619225	.	G	A	.	.	MAF_INRAE=43.038;MAF_USDA=35.882
NC_035077.1	36619304	.	C	T	.	.	MAF_INRAE=43.038;MAF_USDA=35.294
NC_035077.1	36619325	.	A	G	.	.	MAF_USDA=1.639
NC_035077.1	36619361	.	A	G	.	.	MAF_USDA=3.279
NC_035077.1	36619452	.	T	C	.	.	MAF_USDA=3.279
NC_035077.1	36619570	.	C	T	.	.	MAF_USDA=4.098
NC_035077.1	36619654	.	T	C	.	.	MAF_USDA=2.459
NC_035077.1	36619661	.	A	T	.	.	MAF_USDA=3.279
NC_035077.1	36619663	.	G	C	.	.	MAF_USDA=1.639
NC_035077.1	36619814	.	G	A	.	.	MAF_INRAE=3.165;MAF_USDA=21.176
NC_035077.1	36619834	.	T	C	.	.	MAF_USDA=8.333
NC_035077.1	36619836	.	A	C	.	.	MAF_INRAE=31.579;MAF_USDA=48.235
NC_035077.1	36619857	.	C	T	.	.	MAF_USDA=4.118
NC_035077.1	36619864	.	T	C	.	.	MAF_USDA=9.412
NC_035077.1	36619901	.	A	C	.	.	MAF_USDA=3.279
NC_035077.1	36619904	.	G	T	.	.	MAF_USDA=3.333
NC_035077.1	36619925	.	C	G	.	.	MAF_INRAE=41.772;MAF_USDA=22.619
NC_035077.1	36620007	.	T	A	.	.	MAF_USDA=33.333
NC_035077.1	36620056	.	T	A	.	.	MAF_USDA=3.279
NC_035077.1	36620074	.	T	C	.	.	MAF_INRAE=31.646;MAF_USDA=35.882
NC_035077.1	36620099	.	G	C	.	.	MAF_USDA=8.235
NC_035077.1	36620166	.	A	C	.	.	MAF_USDA=2.459
NC_035077.1	36620192	.	C	G	.	.	MAF_INRAE=20.833;MAF_USDA=5.882
NC_035077.1	36620202	.	A	G	.	.	MAF_USDA=1.639
NC_035077.1	36620221	.	G	T	.	.	MAF_INRAE=11.392;MAF_USDA=2.083
NC_035077.1	36620272	.	G	C	.	.	MAF_INRAE=43.038;MAF_USDA=34.118
NC_035077.1	36620305	.	G	A	.	.	MAF_INRAE=43.038;MAF_USDA=34.118
NC_035077.1	36620312	.	T	G	.	.	MAF_INRAE=43.038;MAF_USDA=34.118
NC_035077.1	36620417	.	G	A	.	.	MAF_USDA=4.098
NC_035077.1	36620451	.	G	A	.	.	MAF_USDA=2.459
NC_035077.1	36620458	.	C	G	.	.	MAF_INRAE=2.5
NC_035077.1	36620477	.	C	A	.	.	MAF_USDA=2.459
NC_035077.1	36620519	.	G	C	.	.	MAF_INRAE=43.038;MAF_USDA=32.353
NC_035077.1	36620525	.	G	A	.	.	MAF_INRAE=43.038;MAF_USDA=46.471
NC_035077.1	36620549	.	C	T	.	.	MAF_INRAE=2.5;MAF_USDA=8.333
NC_035077.1	36620579	.	C	A	.	.	MAF_USDA=8.824
NC_035077.1	36620604	.	G	A	.	.	MAF_USDA=33.333
NC_035077.1	36620607	.	T	G	.	.	MAF_INRAE=9.494;MAF_USDA=4.706
NC_035077.1	36620638	.	G	T	.	.	MAF_USDA=1.639
NC_035077.1	36620662	.	C	T	.	.	MAF_INRAE=42.405;MAF_USDA=34.524
NC_035077.1	36620705	.	C	T	.	.	MAF_USDA=9.412
NC_035077.1	36620711	.	G	T	.	.	MAF_INRAE=9.494;MAF_USDA=4.706
NC_035077.1	36620766	.	T	G	.	.	MAF_INRAE=43.038;MAF_USDA=32.941
NC_035077.1	36620844	.	G	A	.	.	MAF_INRAE=43.671;MAF_USDA=50.0
NC_035077.1	36620864	.	T	A	.	.	MAF_INRAE=2.5
NC_035077.1	36620972	.	C	T	.	.	MAF_INRAE=15.789
NC_035077.1	36621158	.	G	A	.	.	MAF_USDA=3.279
NC_035077.1	36621253	.	T	A	.	.	MAF_INRAE=29.747;MAF_USDA=9.016
NC_035077.1	36621334	.	G	A	.	.	MAF_INRAE=9.494;MAF_USDA=4.706
NC_035077.1	36621336	.	G	T	.	.	MAF_INRAE=7.5;MAF_USDA=4.706
NC_035077.1	36621427	.	G	A	.	.	MAF_INRAE=29.114;MAF_USDA=11.176
NC_035077.1	36621548	.	A	G	.	.	MAF_INRAE=41.772;MAF_USDA=27.083
NC_035077.1	36621597	.	G	T	.	.	MAF_INRAE=9.494;MAF_USDA=4.706
NC_035077.1	36621644	.	G	A	.	.	MAF_INRAE=42.405;MAF_USDA=47.647
NC_035077.1	36621647	.	A	G	.	.	MAF_USDA=4.098
NC_035077.1	36621696	.	A	T	.	.	MAF_INRAE=20.0;MAF_USDA=5.882
NC_035077.1	36621703	.	G	A	.	.	MAF_USDA=6.471
NC_035077.1	36621708	.	C	T	.	.	MAF_INRAE=43.671;MAF_USDA=34.118
NC_035077.1	36621746	.	T	A	.	.	MAF_INRAE=5.833
NC_035077.1	36621845	.	T	C	.	.	MAF_USDA=33.333
NC_035077.1	36621891	.	C	T	.	.	MAF_USDA=11.176
NC_035077.1	36621895	.	G	A	.	.	MAF_INRAE=9.494;MAF_USDA=4.706
NC_035077.1	36621896	.	A	T	.	.	MAF_INRAE=42.405;MAF_USDA=32.941
NC_035077.1	36621897	.	G	A	.	.	MAF_INRAE=34.167;MAF_USDA=31.765
NC_035077.1	36622106	.	G	A	.	.	MAF_USDA=36.957
NC_035077.1	36622255	.	G	A	.	.	MAF_USDA=8.696
NC_035077.1	36622261	.	T	G	.	.	MAF_USDA=50.0
NC_035077.1	36622340	.	C	A	.	.	MAF_USDA=13.043
NC_035077.1	36622581	.	A	G	.	.	MAF_USDA=36.957
NC_035077.1	36622633	.	T	C	.	.	MAF_USDA=4.348
NC_035077.1	36622672	.	C	G	.	.	MAF_USDA=13.043
NC_035077.1	36622783	.	A	T	.	.	MAF_USDA=30.435
NC_035077.1	36622785	.	A	T	.	.	MAF_USDA=32.609
NC_035077.1	36622887	.	C	A	.	.	MAF_USDA=3.279
NC_035077.1	36622891	.	T	C	.	.	MAF_USDA=9.524
NC_035077.1	36622927	.	G	A	.	.	MAF_INRAE=40.506;MAF_USDA=22.619
NC_035077.1	36622963	.	C	T	.	.	MAF_USDA=2.083
NC_035077.1	36622983	.	A	G	.	.	MAF_USDA=3.279
NC_035077.1	36623030	.	G	C	.	.	MAF_INRAE=5.263;MAF_USDA=13.529
NC_035077.1	36623082	.	A	T	.	.	MAF_USDA=3.333
NC_035077.1	36623100	.	C	T	.	.	MAF_USDA=8.333
NC_035077.1	36623115	.	A	G	.	.	MAF_USDA=8.333
NC_035077.1	36623165	.	G	A	.	.	MAF_USDA=2.459
NC_035077.1	36623286	.	A	C	.	.	MAF_INRAE=30.0;MAF_USDA=47.647
NC_035077.1	36623300	.	C	A	.	.	MAF_INRAE=30.833;MAF_USDA=34.118
NC_035077.1	36623380	.	A	G	.	.	MAF_USDA=4.098
NC_035077.1	36623435	.	C	T	.	.	MAF_INRAE=20.0;MAF_USDA=12.941
NC_035077.1	36623481	.	T	A	.	.	MAF_USDA=4.098
NC_035077.1	36623483	.	A	C	.	.	MAF_USDA=29.167
NC_035077.1	36623503	.	G	A	.	.	MAF_INRAE=29.114;MAF_USDA=10.0
NC_035077.1	36623504	.	G	T	.	.	MAF_INRAE=29.114;MAF_USDA=16.471
NC_035077.1	36623538	.	G	A	.	.	MAF_INRAE=9.494;MAF_USDA=4.706
NC_035077.1	36623548	.	A	T	.	.	MAF_USDA=1.639
NC_035077.1	36623571	.	A	T	.	.	MAF_INRAE=44.304;MAF_USDA=49.412
NC_035077.1	36623586	.	A	C	.	.	MAF_INRAE=44.304;MAF_USDA=35.417
NC_035077.1	36623589	.	C	T	.	.	MAF_INRAE=35.0;MAF_USDA=23.81
NC_035077.1	36623619	.	A	T	.	.	MAF_USDA=33.333
NC_035077.1	36623620	.	A	G	.	.	MAF_USDA=33.333
NC_035077.1	36623624	.	G	T	.	.	MAF_INRAE=44.304;MAF_USDA=40.588
NC_035077.1	36623640	.	T	G	.	.	MAF_USDA=7.059
NC_035077.1	36623714	.	A	G	.	.	MAF_INRAE=5.263;MAF_USDA=9.412
NC_035077.1	36623722	.	A	C	.	.	MAF_USDA=6.471
NC_035077.1	36623788	.	C	A	.	.	MAF_USDA=6.471
NC_035077.1	36623820	.	A	T	.	.	MAF_USDA=11.475
NC_035077.1	36623925	.	G	A	.	.	MAF_USDA=33.333
NC_035077.1	36624037	.	G	A	.	.	MAF_USDA=1.639
NC_035077.1	36624115	.	G	A	.	.	MAF_INRAE=43.671;MAF_USDA=46.471
NC_035077.1	36624164	.	T	C	.	.	MAF_USDA=2.459
NC_035077.1	36624183	.	G	C	.	.	MAF_INRAE=14.167;MAF_USDA=6.25
NC_035077.1	36624218	.	C	A	.	.	MAF_USDA=33.333
NC_035077.1	36624320	.	T	A	.	.	MAF_USDA=33.333
NC_035077.1	36624331	.	C	T	.	.	MAF_INRAE=5.833
NC_035077.1	36624332	.	A	G	.	.	MAF_INRAE=44.304;MAF_USDA=34.706
NC_035077.1	36624418	.	T	G	.	.	MAF_INRAE=43.671;MAF_USDA=15.882
NC_035077.1	36624454	.	A	C	.	.	MAF_INRAE=35.0;MAF_USDA=29.167
NC_035077.1	36624469	.	T	C	.	.	MAF_USDA=33.333
NC_035077.1	36624540	.	G	A	.	.	MAF_INRAE=43.671;MAF_USDA=47.059
NC_035077.1	36624588	.	A	T	.	.	MAF_USDA=2.083
NC_035077.1	36624651	.	T	A	.	.	MAF_USDA=16.667
NC_035077.1	36624663	.	T	C	.	.	MAF_INRAE=29.114;MAF_USDA=10.0
NC_035077.1	36624722	.	A	C	.	.	MAF_INRAE=2.5;MAF_USDA=16.393
NC_035077.1	36624782	.	C	T	.	.	MAF_USDA=3.279
NC_035077.1	36624891	.	A	C	.	.	MAF_INRAE=5.263
NC_035077.1	36624960	.	C	T	.	.	MAF_INRAE=32.911;MAF_USDA=46.471
NC_035077.1	36624999	.	A	C	.	.	MAF_INRAE=43.038;MAF_USDA=16.071
NC_035077.1	36625017	.	G	A	.	.	MAF_INRAE=2.5
NC_035077.1	36625156	.	T	A	.	.	MAF_USDA=2.459
NC_035077.1	36625191	.	G	T	.	.	MAF_USDA=1.176
NC_035077.1	36625255	.	A	C	.	.	MAF_USDA=31.25
NC_035077.1	36625333	.	A	T	.	.	MAF_USDA=4.918
NC_035077.1	36625388	.	G	T	.	.	MAF_INRAE=9.494;MAF_USDA=10.417
NC_035077.1	36625405	.	T	G	.	.	MAF_INRAE=32.911;MAF_USDA=46.471
NC_035077.1	36625408	.	A	G	.	.	MAF_INRAE=2.5;MAF_USDA=14.754
NC_035077.1	36625412	.	T	A	.	.	MAF_USDA=33.333
NC_035077.1	36625433	.	G	A	.	.	MAF_INRAE=44.304;MAF_USDA=48.235
NC_035077.1	36625434	.	A	T	.	.	MAF_INRAE=11.667;MAF_USDA=5.882
NC_035077.1	36625443	.	A	G	.	.	MAF_USDA=3.529
NC_035077.1	36625445	.	A	C	.	.	MAF_INRAE=44.304;MAF_USDA=16.471
NC_035077.1	36625507	.	C	T	.	.	MAF_USDA=1.639
NC_035077.1	36625520	.	C	T	.	.	MAF_INRAE=32.911;MAF_USDA=45.882
NC_035077.1	36625545	.	C	T	.	.	MAF_INRAE=2.5;MAF_USDA=18.852
NC_035077.1	36625547	.	A	G	.	.	MAF_USDA=33.333
NC_035077.1	36625577	.	A	G	.	.	MAF_INRAE=44.304;MAF_USDA=32.941
NC_035077.1	36625592	.	G	A	.	.	MAF_USDA=1.176
NC_035077.1	36625641	.	A	T	.	.	MAF_INRAE=2.5;MAF_USDA=16.393
NC_035077.1	36625642	.	C	T	.	.	MAF_INRAE=23.333;MAF_USDA=18.824
NC_035077.1	36625653	.	G	T	.	.	MAF_USDA=3.279
NC_035077.1	36625663	.	G	A	.	.	MAF_USDA=3.279
NC_035077.1	36625664	.	T	C	.	.	MAF_INRAE=3.333
NC_035077.1	36625665	.	G	T	.	.	MAF_INRAE=3.333
NC_035077.1	36625674	.	T	G	.	.	MAF_INRAE=3.333
NC_035077.1	36625710	.	G	T	.	.	MAF_INRAE=5.833
NC_035077.1	36625719	.	G	A	.	.	MAF_INRAE=23.333
NC_035077.1	36625720	.	T	C	.	.	MAF_INRAE=5.833
NC_035077.1	36625732	.	A	G	.	.	MAF_INRAE=5.833
NC_035077.1	36625736	.	A	T	.	.	MAF_INRAE=5.0
NC_035077.1	36625741	.	T	A	.	.	MAF_INRAE=5.0
NC_035077.1	36625747	.	T	G	.	.	MAF_INRAE=4.167
NC_035077.1	36625755	.	C	A	.	.	MAF_INRAE=10.0
NC_035077.1	36625760	.	C	A	.	.	MAF_INRAE=4.167
NC_035077.1	36625860	.	G	A	.	.	MAF_USDA=4.098
NC_035077.1	36625871	.	A	T	.	.	MAF_USDA=13.115
NC_035077.1	36625901	.	A	G	.	.	MAF_INRAE=32.911;MAF_USDA=45.882
NC_035077.1	36625963	.	A	G	.	.	MAF_USDA=4.167
NC_035077.1	36625964	.	A	C	.	.	MAF_USDA=4.167
NC_035077.1	36625991	.	A	G	.	.	MAF_INRAE=32.911;MAF_USDA=45.882
NC_035077.1	36625995	.	G	A	.	.	MAF_USDA=4.098
NC_035077.1	36626029	.	T	C	.	.	MAF_USDA=2.459
NC_035077.1	36626032	.	A	G	.	.	MAF_INRAE=10.127;MAF_USDA=2.083
NC_035077.1	36626065	.	G	A	.	.	MAF_INRAE=21.519;MAF_USDA=4.918
NC_035077.1	36626109	.	T	G	.	.	MAF_USDA=3.279
NC_035077.1	36626110	.	C	T	.	.	MAF_INRAE=31.013;MAF_USDA=14.754
NC_035077.1	36626147	.	T	A	.	.	MAF_INRAE=44.304;MAF_USDA=32.941
NC_035077.1	36626161	.	T	A	.	.	MAF_INRAE=44.937;MAF_USDA=35.294
NC_035077.1	36626163	.	G	A	.	.	MAF_INRAE=35.833;MAF_USDA=35.294
NC_035077.1	36626184	.	G	T	.	.	MAF_INRAE=2.5
NC_035077.1	36626191	.	C	A	.	.	MAF_INRAE=6.667;MAF_USDA=10.656
NC_035077.1	36626196	.	A	T	.	.	MAF_INRAE=11.392;MAF_USDA=7.059
NC_035077.1	36626326	.	C	A	.	.	MAF_INRAE=31.013;MAF_USDA=12.353
NC_035077.1	36626454	.	G	T	.	.	MAF_USDA=4.098
NC_035077.1	36626548	.	C	T	.	.	MAF_INRAE=30.38;MAF_USDA=11.475
NC_035077.1	36626586	.	G	A	.	.	MAF_INRAE=11.392;MAF_USDA=2.083
NC_035077.1	36626589	.	C	T	.	.	MAF_INRAE=11.667;MAF_USDA=2.083
NC_035077.1	36626590	.	T	A	.	.	MAF_INRAE=11.667;MAF_USDA=2.083
NC_035077.1	36626619	.	C	T	.	.	MAF_USDA=3.279
NC_035077.1	36626664	.	G	A	.	.	MAF_INRAE=2.5
NC_035077.1	36626740	.	G	A	.	.	MAF_INRAE=11.392;MAF_USDA=16.471
NC_035077.1	36626744	.	A	T	.	.	MAF_USDA=4.098
NC_035077.1	36626796	.	C	T	.	.	MAF_USDA=2.941
NC_035077.1	36626878	.	C	T	.	.	MAF_INRAE=11.392;MAF_USDA=2.083
NC_035077.1	36626917	.	G	T	.	.	MAF_USDA=10.0
NC_035077.1	36626956	.	T	G	.	.	MAF_USDA=3.279
NC_035077.1	36627018	.	C	A	.	.	MAF_USDA=3.279
NC_035077.1	36627074	.	G	A	.	.	MAF_USDA=3.279
NC_035077.1	36627151	.	T	A	.	.	MAF_USDA=3.279
NC_035077.1	36627263	.	A	C	.	.	MAF_INRAE=11.392;MAF_USDA=2.083
NC_035077.1	36627274	.	T	A	.	.	MAF_INRAE=11.392;MAF_USDA=19.412
NC_035077.1	36627403	.	G	C	.	.	MAF_INRAE=11.392;MAF_USDA=16.471
NC_035077.1	36627437	.	A	G	.	.	MAF_USDA=1.639
NC_035077.1	36627467	.	A	C	.	.	MAF_USDA=16.393
NC_035077.1	36627523	.	C	A	.	.	MAF_USDA=4.918
NC_035077.1	36627636	.	C	T	.	.	MAF_USDA=4.098
NC_035077.1	36627664	.	T	C	.	.	MAF_USDA=4.098
NC_035077.1	36627671	.	G	T	.	.	MAF_INRAE=10.759;MAF_USDA=17.647
NC_035077.1	36627724	.	G	C	.	.	MAF_USDA=1.639
NC_035077.1	36627736	.	C	G	.	.	MAF_USDA=1.639
NC_035077.1	36627898	.	T	G	.	.	MAF_USDA=1.667
NC_035077.1	36627985	.	T	G	.	.	MAF_INRAE=21.519;MAF_USDA=5.0
NC_035077.1	36628115	.	T	G	.	.	MAF_INRAE=13.924;MAF_USDA=1.667
NC_035077.1	36628124	.	G	T	.	.	MAF_USDA=1.667
NC_035077.1	36628269	.	G	A	.	.	MAF_USDA=5.0
NC_035077.1	36628284	.	C	A	.	.	MAF_INRAE=15.789
NC_035077.1	36628299	.	T	C	.	.	MAF_INRAE=14.557;MAF_USDA=50.0
NC_035077.1	36628312	.	C	T	.	.	MAF_INRAE=42.405;MAF_USDA=47.024
NC_035077.1	36628338	.	C	G	.	.	MAF_INRAE=2.5;MAF_USDA=8.333
NC_035077.1	36628410	.	C	G	.	.	MAF_USDA=4.167
NC_035077.1	36628411	.	A	G	.	.	MAF_USDA=4.167
NC_035077.1	36628459	.	C	T	.	.	MAF_INRAE=8.861;MAF_USDA=4.762
NC_035077.1	36628469	.	A	G	.	.	MAF_INRAE=40.506;MAF_USDA=44.048
NC_035077.1	36628482	.	T	A	.	.	MAF_INRAE=42.105;MAF_USDA=12.5
NC_035077.1	36628490	.	T	A	.	.	MAF_USDA=37.952
NC_035077.1	36628517	.	C	T	.	.	MAF_INRAE=2.5;MAF_USDA=8.929
NC_035077.1	36628518	.	C	A	.	.	MAF_INRAE=2.5;MAF_USDA=8.333
NC_035077.1	36628530	.	G	T	.	.	MAF_INRAE=43.038;MAF_USDA=32.143
NC_035077.1	36628541	.	G	C	.	.	MAF_INRAE=41.139;MAF_USDA=42.169
NC_035077.1	36628549	.	G	A	.	.	MAF_USDA=2.542
NC_035077.1	36628599	.	G	C	.	.	MAF_INRAE=39.873;MAF_USDA=37.5
NC_035077.1	36628619	.	T	C	.	.	MAF_INRAE=44.937;MAF_USDA=27.976
NC_035077.1	36628643	.	A	C	.	.	MAF_USDA=3.333
NC_035077.1	36628649	.	A	C	.	.	MAF_USDA=4.918
NC_035077.1	36628669	.	G	A	.	.	MAF_USDA=4.098
NC_035077.1	36628672	.	C	A	.	.	MAF_USDA=4.918
NC_035077.1	36628711	.	C	T	.	.	MAF_INRAE=1.667;MAF_USDA=10.417
NC_035077.1	36628714	.	T	G	.	.	MAF_INRAE=1.667;MAF_USDA=8.333
NC_035077.1	36628733	.	C	T	.	.	MAF_USDA=10.714
NC_035077.1	36628915	.	T	G	.	.	MAF_USDA=10.87
NC_035077.1	36628985	.	G	A	.	.	MAF_USDA=10.87
NC_035077.1	36629027	.	G	T	.	.	MAF_USDA=32.609
NC_035077.1	36629436	.	C	A	.	.	MAF_USDA=6.25
NC_035077.1	36629438	.	T	C	.	.	MAF_USDA=14.583
NC_035077.1	36629440	.	T	G	.	.	MAF_USDA=14.583
NC_035077.1	36629602	.	C	T	.	.	MAF_USDA=8.333
NC_035077.1	36629635	.	G	C	.	.	MAF_INRAE=9.494;MAF_USDA=7.831
NC_035077.1	36629736	.	G	A	.	.	MAF_USDA=4.167
NC_035077.1	36629780	.	G	T	.	.	MAF_INRAE=31.013;MAF_USDA=9.322
NC_035077.1	36629786	.	C	T	.	.	MAF_INRAE=9.494;MAF_USDA=8.434
NC_035077.1	36629826	.	C	T	.	.	MAF_INRAE=9.494;MAF_USDA=7.647
NC_035077.1	36629982	.	C	T	.	.	MAF_INRAE=12.658;MAF_USDA=17.059
NC_035077.1	36630058	.	A	C	.	.	MAF_INRAE=9.494;MAF_USDA=4.706
NC_035077.1	36630094	.	T	G	.	.	MAF_INRAE=32.911;MAF_USDA=11.176
NC_035077.1	36630125	.	C	A	.	.	MAF_USDA=2.459
NC_035077.1	36630126	.	G	A	.	.	MAF_USDA=4.918
NC_035077.1	36630197	.	A	C	.	.	MAF_USDA=2.459
NC_035077.1	36630325	.	A	C	.	.	MAF_INRAE=22.152;MAF_USDA=43.529
NC_035077.1	36630375	.	C	A	.	.	MAF_INRAE=23.418;MAF_USDA=44.706
NC_035077.1	36630481	.	A	G	.	.	MAF_INRAE=9.494;MAF_USDA=7.647
NC_035077.1	36630498	.	T	C	.	.	MAF_INRAE=9.494;MAF_USDA=7.647
NC_035077.1	36630523	.	C	A	.	.	MAF_INRAE=2.5;MAF_USDA=5.882
NC_035077.1	36630524	.	G	T	.	.	MAF_USDA=2.459
NC_035077.1	36630542	.	G	T	.	.	MAF_USDA=2.459
NC_035077.1	36630571	.	G	T	.	.	MAF_INRAE=11.392;MAF_USDA=2.083
NC_035077.1	36630585	.	A	C	.	.	MAF_USDA=4.098
NC_035077.1	36630605	.	C	A	.	.	MAF_USDA=1.639
NC_035077.1	36630637	.	A	C	.	.	MAF_INRAE=3.333;MAF_USDA=6.557
NC_035077.1	36630642	.	T	C	.	.	MAF_INRAE=11.392;MAF_USDA=32.353
NC_035077.1	36630690	.	G	T	.	.	MAF_INRAE=3.333;MAF_USDA=31.765
NC_035077.1	36630704	.	C	T	.	.	MAF_INRAE=10.759;MAF_USDA=30.588
NC_035077.1	36630705	.	C	G	.	.	MAF_INRAE=10.833;MAF_USDA=30.588
NC_035077.1	36630758	.	T	G	.	.	MAF_INRAE=11.392;MAF_USDA=32.353
NC_035077.1	36630770	.	A	C	.	.	MAF_USDA=3.279
NC_035077.1	36630788	.	G	T	.	.	MAF_INRAE=3.333;MAF_USDA=6.557
NC_035077.1	36630824	.	G	T	.	.	MAF_INRAE=36.667;MAF_USDA=47.059
NC_035077.1	36630833	.	T	G	.	.	MAF_USDA=4.706
NC_035077.1	36630860	.	C	T	.	.	MAF_USDA=4.918
NC_035077.1	36630868	.	C	A	.	.	MAF_USDA=2.083
NC_035077.1	36630970	.	G	A	.	.	MAF_INRAE=23.418;MAF_USDA=49.412
NC_035077.1	36630971	.	T	A	.	.	MAF_INRAE=22.5;MAF_USDA=49.412
NC_035077.1	36631068	.	T	A	.	.	MAF_USDA=1.639
NC_035077.1	36631105	.	A	G	.	.	MAF_USDA=4.098
NC_035077.1	36631145	.	T	C	.	.	MAF_USDA=2.083
NC_035077.1	36631180	.	C	A	.	.	MAF_USDA=4.098
NC_035077.1	36631248	.	A	C	.	.	MAF_USDA=4.167
NC_035077.1	36631293	.	A	T	.	.	MAF_USDA=1.639
NC_035077.1	36631300	.	A	T	.	.	MAF_USDA=33.333
NC_035077.1	36631302	.	A	C	.	.	MAF_INRAE=44.304;MAF_USDA=25.294
NC_035077.1	36631311	.	T	A	.	.	MAF_USDA=4.098
NC_035077.1	36631352	.	G	A	.	.	MAF_INRAE=3.333;MAF_USDA=6.557
NC_035077.1	36631367	.	C	T	.	.	MAF_INRAE=10.526;MAF_USDA=30.588
NC_035077.1	36631395	.	T	A	.	.	MAF_USDA=1.639
NC_035077.1	36631418	.	G	T	.	.	MAF_INRAE=3.333;MAF_USDA=6.557
NC_035077.1	36631477	.	A	G	.	.	MAF_INRAE=42.405;MAF_USDA=26.23
NC_035077.1	36631507	.	G	A	.	.	MAF_USDA=1.667
NC_035077.1	36631518	.	G	A	.	.	MAF_INRAE=10.526
NC_035077.1	36631534	.	A	G	.	.	MAF_USDA=33.333
NC_035077.1	36631540	.	G	A	.	.	MAF_USDA=2.083
NC_035077.1	36631563	.	A	C	.	.	MAF_USDA=3.333
NC_035077.1	36631571	.	G	A	.	.	MAF_USDA=1.667
NC_035077.1	36631671	.	C	A	.	.	MAF_USDA=3.529
NC_035077.1	36631678	.	T	G	.	.	MAF_INRAE=12.658;MAF_USDA=48.824
NC_035077.1	36631713	.	G	T	.	.	MAF_USDA=10.417
NC_035077.1	36631720	.	A	T	.	.	MAF_USDA=10.417
NC_035077.1	36631721	.	A	T	.	.	MAF_USDA=10.417
NC_035077.1	36631723	.	C	G	.	.	MAF_USDA=10.417
NC_035077.1	36631725	.	A	T	.	.	MAF_USDA=10.417
NC_035077.1	36631726	.	A	T	.	.	MAF_USDA=10.417
NC_035077.1	36631736	.	A	C	.	.	MAF_INRAE=7.5;MAF_USDA=10.417
NC_035077.1	36631754	.	C	A	.	.	MAF_INRAE=9.494;MAF_USDA=7.647
NC_035077.1	36631792	.	C	T	.	.	MAF_INRAE=33.544;MAF_USDA=18.852
NC_035077.1	36631804	.	T	G	.	.	MAF_INRAE=12.658;MAF_USDA=48.824
NC_035077.1	36631815	.	G	A	.	.	MAF_INRAE=2.5
NC_035077.1	36631818	.	A	T	.	.	MAF_INRAE=42.405;MAF_USDA=20.588
NC_035077.1	36631824	.	G	A	.	.	MAF_INRAE=2.5
NC_035077.1	36631934	.	C	A,T	.	.	MAF_INRAE=2.5;MAF_USDA=2.459
NC_035077.1	36631964	.	C	G	.	.	MAF_USDA=2.459
NC_035077.1	36631997	.	G	A	.	.	MAF_INRAE=33.544;MAF_USDA=18.033
NC_035077.1	36632008	.	T	G	.	.	MAF_INRAE=8.861;MAF_USDA=4.706
NC_035077.1	36632056	.	C	T	.	.	MAF_USDA=13.934
NC_035077.1	36632059	.	A	C	.	.	MAF_INRAE=8.861;MAF_USDA=8.235
NC_035077.1	36632069	.	C	A	.	.	MAF_INRAE=43.038;MAF_USDA=21.176
NC_035077.1	36632110	.	T	G	.	.	MAF_INRAE=13.291;MAF_USDA=47.619
NC_035077.1	36632111	.	T	C	.	.	MAF_INRAE=12.5;MAF_USDA=47.619
NC_035077.1	36632114	.	C	T	.	.	MAF_INRAE=32.5;MAF_USDA=18.452
NC_035077.1	36632145	.	C	A	.	.	MAF_USDA=4.167
NC_035077.1	36632159	.	A	G	.	.	MAF_INRAE=43.038;MAF_USDA=17.262
NC_035077.1	36632175	.	C	T	.	.	MAF_INRAE=33.544;MAF_USDA=13.333
NC_035077.1	36632198	.	T	G	.	.	MAF_INRAE=20.0;MAF_USDA=16.071
NC_035077.1	36632258	.	G	T	.	.	MAF_INRAE=34.81;MAF_USDA=15.0
NC_035077.1	36632272	.	C	G	.	.	MAF_USDA=2.5
NC_035077.1	36632289	.	C	T	.	.	MAF_INRAE=33.544;MAF_USDA=15.0
NC_035077.1	36632306	.	C	T	.	.	MAF_INRAE=9.494;MAF_USDA=7.143
NC_035077.1	36632315	.	C	A	.	.	MAF_INRAE=9.494;MAF_USDA=7.143
NC_035077.1	36632320	.	C	T	.	.	MAF_USDA=2.083
NC_035077.1	36632363	.	C	A	.	.	MAF_USDA=2.083
NC_035077.1	36632429	.	C	G	.	.	MAF_USDA=10.345
NC_035077.1	36632455	.	G	A	.	.	MAF_USDA=2.174
NC_035077.1	36632555	.	C	A	.	.	MAF_USDA=17.391
NC_035077.1	36632648	.	A	T	.	.	MAF_USDA=36.957
NC_035077.1	36632650	.	G	T	.	.	MAF_USDA=8.696
NC_035077.1	36632665	.	A	T	.	.	MAF_USDA=8.696
NC_035077.1	36632672	.	T	C	.	.	MAF_USDA=8.696
NC_035077.1	36632703	.	T	C	.	.	MAF_USDA=34.783
NC_035077.1	36632739	.	G	A	.	.	MAF_USDA=2.174
NC_035077.1	36632853	.	T	A	.	.	MAF_USDA=8.696
NC_035077.1	36633016	.	G	T	.	.	MAF_USDA=6.25
NC_035077.1	36633104	.	T	G	.	.	MAF_USDA=36.957
NC_035077.1	36633127	.	C	T	.	.	MAF_USDA=4.348
NC_035077.1	36633148	.	G	T	.	.	MAF_USDA=8.696
NC_035077.1	36633155	.	T	A	.	.	MAF_USDA=2.174
NC_035077.1	36633465	.	A	C	.	.	MAF_INRAE=12.025;MAF_USDA=30.952
NC_035077.1	36633488	.	A	G	.	.	MAF_INRAE=42.405;MAF_USDA=18.452
NC_035077.1	36633584	.	C	T	.	.	MAF_INRAE=9.494;MAF_USDA=8.333
NC_035077.1	36633649	.	C	T	.	.	MAF_USDA=3.333
NC_035077.1	36633677	.	A	C	.	.	MAF_INRAE=9.494;MAF_USDA=4.762
NC_035077.1	36633710	.	A	C	.	.	MAF_INRAE=33.544;MAF_USDA=11.667
NC_035077.1	36633715	.	G	A	.	.	MAF_INRAE=43.671;MAF_USDA=25.595
NC_035077.1	36633740	.	G	A	.	.	MAF_INRAE=31.646;MAF_USDA=11.667
NC_035077.1	36633792	.	T	G	.	.	MAF_INRAE=33.544;MAF_USDA=12.5
NC_035077.1	36633838	.	C	T	.	.	MAF_INRAE=9.494;MAF_USDA=7.831
NC_035077.1	36633852	.	C	T	.	.	MAF_INRAE=33.544;MAF_USDA=12.712
NC_035077.1	36633886	.	T	C	.	.	MAF_INRAE=22.152;MAF_USDA=41.566
NC_035077.1	36633897	.	A	G	.	.	MAF_USDA=2.542
NC_035077.1	36633932	.	C	T	.	.	MAF_INRAE=20.0;MAF_USDA=16.265
NC_035077.1	36633951	.	T	C	.	.	MAF_USDA=4.237
NC_035077.1	36633955	.	T	A	.	.	MAF_INRAE=12.025;MAF_USDA=4.819
NC_035077.1	36633959	.	C	T	.	.	MAF_INRAE=32.911;MAF_USDA=12.712
NC_035077.1	36633969	.	C	T	.	.	MAF_INRAE=12.025
NC_035077.1	36633988	.	C	T	.	.	MAF_INRAE=12.025;MAF_USDA=12.5
NC_035077.1	36633999	.	T	A	.	.	MAF_INRAE=11.392;MAF_USDA=12.5
NC_035077.1	36634000	.	A	G	.	.	MAF_INRAE=11.667;MAF_USDA=12.5
NC_035077.1	36634003	.	G	A	.	.	MAF_INRAE=11.667;MAF_USDA=12.5
NC_035077.1	36634006	.	C	G	.	.	MAF_INRAE=11.667;MAF_USDA=12.5
NC_035077.1	36634017	.	T	A	.	.	MAF_INRAE=11.392;MAF_USDA=12.5
NC_035077.1	36634037	.	C	T	.	.	MAF_INRAE=15.789
NC_035077.1	36634078	.	T	G	.	.	MAF_USDA=2.083
NC_035077.1	36634083	.	C	T	.	.	MAF_INRAE=33.544;MAF_USDA=12.712
NC_035077.1	36634157	.	T	C	.	.	MAF_USDA=2.5
NC_035077.1	36634190	.	C	A	.	.	MAF_USDA=1.667
NC_035077.1	36634279	.	A	C	.	.	MAF_INRAE=31.667;MAF_USDA=10.417
NC_035077.1	36634282	.	T	G	.	.	MAF_INRAE=31.667;MAF_USDA=8.333
NC_035077.1	36634284	.	C	G	.	.	MAF_INRAE=31.667;MAF_USDA=10.417
NC_035077.1	36634435	.	T	A	.	.	MAF_USDA=1.639
NC_035077.1	36634489	.	G	A	.	.	MAF_USDA=10.417
NC_035077.1	36634556	.	C	T	.	.	MAF_INRAE=9.494;MAF_USDA=4.706
NC_035077.1	36634563	.	C	T	.	.	MAF_USDA=4.098
NC_035077.1	36634570	.	C	A	.	.	MAF_USDA=1.639
NC_035077.1	36634707	.	C	A	.	.	MAF_INRAE=2.5
NC_035077.1	36634728	.	T	A	.	.	MAF_USDA=1.639
NC_035077.1	36634780	.	T	C	.	.	MAF_USDA=19.492
NC_035077.1	36634803	.	T	C	.	.	MAF_USDA=2.542
NC_035077.1	36634808	.	A	G	.	.	MAF_INRAE=45.57;MAF_USDA=35.593
NC_035077.1	36634809	.	C	T	.	.	MAF_USDA=21.186
NC_035077.1	36634819	.	C	T	.	.	MAF_USDA=2.542
NC_035077.1	36634843	.	T	A	.	.	MAF_USDA=2.083
NC_035077.1	36634854	.	T	G	.	.	MAF_INRAE=20.0;MAF_USDA=4.918
NC_035077.1	36634871	.	C	A	.	.	MAF_USDA=1.639
NC_035077.1	36634939	.	C	A	.	.	MAF_INRAE=32.911;MAF_USDA=16.393
NC_035077.1	36635016	.	C	T	.	.	MAF_USDA=43.75
NC_035077.1	36635019	.	T	G	.	.	MAF_USDA=2.459
NC_035077.1	36635033	.	C	A	.	.	MAF_INRAE=33.544;MAF_USDA=18.852
NC_035077.1	36635122	.	A	C	.	.	MAF_INRAE=8.861;MAF_USDA=8.235
NC_035077.1	36635180	.	C	A	.	.	MAF_USDA=2.459
NC_035077.1	36635200	.	G	C	.	.	MAF_USDA=2.459
NC_035077.1	36635300	.	C	T	.	.	MAF_USDA=1.639
NC_035077.1	36635354	.	GAGCCTGCCTGCATGGTTGATAAGCCCTGGTG	GAGCCTGCCTGCATGGTTGATAAGCCCTGGTA	.	.	MAF_USDA=16.667
NC_035077.1	36635524	.	T	C	.	.	MAF_USDA=1.639
NC_035077.1	36635565	.	G	A	.	.	MAF_INRAE=5.263;MAF_USDA=21.176
NC_035077.1	36635612	.	C	T	.	.	MAF_INRAE=15.789;MAF_USDA=10.417
NC_035077.1	36635689	.	C	T	.	.	MAF_USDA=2.459
NC_035077.1	36635698	.	A	G	.	.	MAF_USDA=2.459
NC_035077.1	36635729	.	G	C	.	.	MAF_USDA=2.459
NC_035077.1	36635737	.	G	T	.	.	MAF_USDA=2.083
NC_035077.1	36635790	.	G	T	.	.	MAF_USDA=4.098
NC_035077.1	36635947	.	C	T	.	.	MAF_USDA=4.098
NC_035077.1	36635966	.	A	C	.	.	MAF_USDA=41.667
NC_035077.1	36635971	.	G	T	.	.	MAF_INRAE=34.177;MAF_USDA=18.852
NC_035077.1	36635976	.	C	A	.	.	MAF_INRAE=26.582;MAF_USDA=9.016
NC_035077.1	36635987	.	C	T	.	.	MAF_INRAE=45.57;MAF_USDA=22.941
NC_035077.1	36635988	.	G	C	.	.	MAF_INRAE=14.167;MAF_USDA=4.167
NC_035077.1	36636018	.	T	C	.	.	MAF_INRAE=11.392;MAF_USDA=28.235
NC_035077.1	36636090	.	A	G	.	.	MAF_INRAE=41.772;MAF_USDA=14.583
NC_035077.1	36636107	.	A	G	.	.	MAF_INRAE=32.911
NC_035077.1	36636143	.	A	G	.	.	MAF_USDA=2.459
NC_035077.1	36636150	.	G	A	.	.	MAF_USDA=1.639
NC_035077.1	36636152	.	T	A	.	.	MAF_INRAE=11.392;MAF_USDA=10.417
NC_035077.1	36636164	.	C	G	.	.	MAF_INRAE=9.494;MAF_USDA=6.471
NC_035077.1	36636175	.	G	A	.	.	MAF_USDA=2.459
NC_035077.1	36636183	.	C	T	.	.	MAF_INRAE=44.304;MAF_USDA=25.294
NC_035077.1	36636184	.	G	A	.	.	MAF_INRAE=9.494;MAF_USDA=4.706
NC_035077.1	36636237	.	G	A	.	.	MAF_USDA=2.353
NC_035077.1	36636248	.	C	A	.	.	MAF_INRAE=9.494;MAF_USDA=4.706
NC_035077.1	36636255	.	A	C	.	.	MAF_USDA=1.765
NC_035077.1	36636265	.	G	A	.	.	MAF_USDA=4.098
NC_035077.1	36636289	.	A	G	.	.	MAF_INRAE=11.392;MAF_USDA=27.647
NC_035077.1	36636295	.	C	T	.	.	MAF_INRAE=33.544;MAF_USDA=17.213
NC_035077.1	36636346	.	G	T	.	.	MAF_INRAE=7.5;MAF_USDA=1.639
NC_035077.1	36636402	.	C	G	.	.	MAF_INRAE=5.263
NC_035077.1	36636404	.	T	A	.	.	MAF_INRAE=33.333
NC_035077.1	36636529	.	C	G	.	.	MAF_INRAE=45.0
NC_035077.1	36636534	.	T	A	.	.	MAF_USDA=8.333
NC_035077.1	36636550	.	G	A	.	.	MAF_USDA=4.167
NC_035077.1	36636569	.	A	T	.	.	MAF_INRAE=33.544;MAF_USDA=15.0
NC_035077.1	36636580	.	A	G	.	.	MAF_INRAE=43.038;MAF_USDA=19.643
NC_035077.1	36636581	.	A	G	.	.	MAF_INRAE=33.333;MAF_USDA=19.643
NC_035077.1	36636611	.	C	A	.	.	MAF_USDA=3.333
NC_035077.1	36636670	.	G	A	.	.	MAF_INRAE=33.544;MAF_USDA=13.934
NC_035077.1	36636681	.	T	A	.	.	MAF_INRAE=25.833;MAF_USDA=13.115
NC_035077.1	36636690	.	A	G	.	.	MAF_INRAE=25.833;MAF_USDA=13.115
NC_035077.1	36636705	.	C	T	.	.	MAF_INRAE=43.038;MAF_USDA=17.647
NC_035077.1	36636707	.	G	A	.	.	MAF_USDA=2.941
NC_035077.1	36636736	.	A	G	.	.	MAF_USDA=4.098
NC_035077.1	36636754	.	G	T	.	.	MAF_USDA=2.459
NC_035077.1	36636756	.	A	G	.	.	MAF_USDA=2.459
NC_035077.1	36636788	.	C	A	.	.	MAF_INRAE=41.139;MAF_USDA=17.647
NC_035077.1	36636800	.	G	T	.	.	MAF_INRAE=41.772;MAF_USDA=18.235
NC_035077.1	36636868	.	G	T	.	.	MAF_USDA=3.279
NC_035077.1	36636882	.	A	C	.	.	MAF_USDA=3.333
NC_035077.1	36636937	.	G	A	.	.	MAF_USDA=3.333
NC_035077.1	36636938	.	G	T	.	.	MAF_USDA=4.167
NC_035077.1	36636957	.	C	A	.	.	MAF_INRAE=8.861;MAF_USDA=7.738
NC_035077.1	36637043	.	A	C	.	.	MAF_INRAE=33.544;MAF_USDA=18.033
NC_035077.1	36637085	.	C	T	.	.	MAF_INRAE=9.494;MAF_USDA=4.706
NC_035077.1	36637086	.	T	A	.	.	MAF_USDA=2.459
NC_035077.1	36637090	.	G	T	.	.	MAF_USDA=2.459
NC_035077.1	36637144	.	C	A	.	.	MAF_INRAE=10.759;MAF_USDA=7.059
NC_035077.1	36637155	.	C	T	.	.	MAF_INRAE=5.263;MAF_USDA=24.118
NC_035077.1	36637173	.	C	T	.	.	MAF_USDA=2.459
NC_035077.1	36637214	.	G	A	.	.	MAF_INRAE=5.833
NC_035077.1	36637248	.	C	T	.	.	MAF_INRAE=31.646;MAF_USDA=17.213
NC_035077.1	36637249	.	G	A	.	.	MAF_USDA=2.083
NC_035077.1	36637253	.	A	C	.	.	MAF_INRAE=12.658;MAF_USDA=49.412
NC_035077.1	36637270	.	C	A	.	.	MAF_USDA=2.083
NC_035077.1	36637389	.	C	T	.	.	MAF_INRAE=32.911;MAF_USDA=18.852
NC_035077.1	36637403	.	C	G	.	.	MAF_USDA=2.459
NC_035077.1	36637411	.	G	A	.	.	MAF_INRAE=5.263;MAF_USDA=22.353
NC_035077.1	36637424	.	G	T	.	.	MAF_USDA=2.459
NC_035077.1	36637457	.	C	A	.	.	MAF_INRAE=22.5
NC_035077.1	36637474	.	C	G	.	.	MAF_USDA=24.706
NC_035077.1	36637475	.	A	T	.	.	MAF_USDA=24.706
NC_035077.1	36637476	.	G	T	.	.	MAF_USDA=24.706
NC_035077.1	36637524	.	T	C	.	.	MAF_USDA=1.639
NC_035077.1	36637547	.	G	A	.	.	MAF_INRAE=12.658;MAF_USDA=46.471
NC_035077.1	36637549	.	C	T	.	.	MAF_INRAE=11.667;MAF_USDA=45.882
NC_035077.1	36637550	.	A	T	.	.	MAF_INRAE=11.667;MAF_USDA=42.353
NC_035077.1	36637578	.	A	G	.	.	MAF_INRAE=31.646;MAF_USDA=13.934
NC_035077.1	36637624	.	G	A	.	.	MAF_INRAE=44.304;MAF_USDA=25.294
NC_035077.1	36637659	.	C	T	.	.	MAF_INRAE=44.304;MAF_USDA=25.294
NC_035077.1	36637660	.	C	T	.	.	MAF_INRAE=5.263;MAF_USDA=21.765
NC_035077.1	36637674	.	C	T	.	.	MAF_INRAE=9.494;MAF_USDA=4.706
NC_035077.1	36637675	.	G	A	.	.	MAF_USDA=2.459
NC_035077.1	36637698	.	A	C	.	.	MAF_INRAE=43.038;MAF_USDA=21.176
NC_035077.1	36637761	.	A	G	.	.	MAF_USDA=2.083
NC_035077.1	36637768	.	G	A	.	.	MAF_USDA=2.083
NC_035077.1	36637805	.	T	G	.	.	MAF_USDA=10.417
NC_035077.1	36637807	.	T	C	.	.	MAF_USDA=10.417
NC_035077.1	36637808	.	G	A	.	.	MAF_USDA=5.882
NC_035077.1	36637809	.	A	G	.	.	MAF_USDA=10.417
NC_035077.1	36637839	.	T	G	.	.	MAF_USDA=2.459
NC_035077.1	36637850	.	C	A	.	.	MAF_USDA=34.483
NC_035077.1	36637909	.	C	A	.	.	MAF_USDA=6.897
NC_035077.1	36637911	.	G	A	.	.	MAF_USDA=31.034
NC_035077.1	36637914	.	C	T	.	.	MAF_USDA=31.034
NC_035077.1	36637923	.	C	T	.	.	MAF_USDA=1.724
NC_035077.1	36637958	.	C	T	.	.	MAF_USDA=6.034
NC_035077.1	36638002	.	T	A	.	.	MAF_INRAE=26.316;MAF_USDA=21.176
NC_035077.1	36638046	.	T	G	.	.	MAF_USDA=2.083
NC_035077.1	36638074	.	T	A	.	.	MAF_INRAE=45.833
NC_035077.1	36638114	.	T	C	.	.	MAF_INRAE=9.494;MAF_USDA=7.647
NC_035077.1	36638269	.	T	C	.	.	MAF_USDA=2.941
NC_035077.1	36638273	.	G	A	.	.	MAF_USDA=2.083
NC_035077.1	36638294	.	C	T	.	.	MAF_USDA=4.098
NC_035077.1	36638352	.	A	T	.	.	MAF_INRAE=9.494;MAF_USDA=7.059
NC_035077.1	36638386	.	C	G	.	.	MAF_USDA=2.459
NC_035077.1	36638387	.	A	G	.	.	MAF_USDA=2.459
NC_035077.1	36638414	.	T	C	.	.	MAF_INRAE=44.304;MAF_USDA=32.941
NC_035077.1	36638431	.	C	T	.	.	MAF_USDA=1.765
NC_035077.1	36638458	.	A	T	.	.	MAF_INRAE=9.494;MAF_USDA=8.235
NC_035077.1	36638503	.	T	C	.	.	MAF_INRAE=9.494;MAF_USDA=7.059
NC_035077.1	36638570	.	A	G	.	.	MAF_INRAE=33.544;MAF_USDA=18.033
NC_035077.1	36638572	.	C	T	.	.	MAF_USDA=5.738
NC_035077.1	36638681	.	G	C	.	.	MAF_INRAE=44.937;MAF_USDA=25.294
NC_035077.1	36638692	.	T	C	.	.	MAF_USDA=4.098
NC_035077.1	36638732	.	C	A	.	.	MAF_INRAE=8.861;MAF_USDA=7.059
NC_035077.1	36638735	.	C	A	.	.	MAF_INRAE=6.667;MAF_USDA=6.471
NC_035077.1	36638741	.	T	G	.	.	MAF_USDA=3.529
NC_035077.1	36638753	.	T	C	.	.	MAF_INRAE=5.263;MAF_USDA=22.353
NC_035077.1	36638782	.	C	T	.	.	MAF_USDA=3.279
NC_035077.1	36638788	.	T	G	.	.	MAF_USDA=4.918
NC_035077.1	36638815	.	T	G	.	.	MAF_USDA=8.333
NC_035077.1	36638825	.	C	T	.	.	MAF_INRAE=9.494;MAF_USDA=7.647
NC_035077.1	36638831	.	A	T	.	.	MAF_INRAE=9.494;MAF_USDA=7.059
NC_035077.1	36638880	.	C	T	.	.	MAF_INRAE=9.494;MAF_USDA=7.059
NC_035077.1	36638897	.	C	T	.	.	MAF_USDA=2.5
NC_035077.1	36638968	.	T	G	.	.	MAF_INRAE=9.494;MAF_USDA=4.706
NC_035077.1	36638973	.	A	G	.	.	MAF_INRAE=5.833
NC_035077.1	36638981	.	T	G	.	.	MAF_INRAE=9.494;MAF_USDA=7.059
NC_035077.1	36639023	.	A	T	.	.	MAF_INRAE=9.494;MAF_USDA=7.647
NC_035077.1	36639054	.	C	T	.	.	MAF_INRAE=9.494;MAF_USDA=7.647
NC_035077.1	36639064	.	C	A	.	.	MAF_USDA=4.918
NC_035077.1	36639082	.	A	G	.	.	MAF_INRAE=31.646;MAF_USDA=16.393
NC_035077.1	36639090	.	C	A	.	.	MAF_USDA=2.459
NC_035077.1	36639168	.	G	A	.	.	MAF_USDA=2.459
NC_035077.1	36639492	.	A	T	.	.	MAF_INRAE=8.861;MAF_USDA=7.059
NC_035077.1	36639511	.	A	T	.	.	MAF_INRAE=43.671;MAF_USDA=25.294
NC_035077.1	36639585	.	C	A	.	.	MAF_USDA=2.083
NC_035077.1	36639604	.	A	T	.	.	MAF_USDA=2.459
NC_035077.1	36639628	.	T	C	.	.	MAF_USDA=1.639
NC_035077.1	36639654	.	C	T	.	.	MAF_INRAE=9.494;MAF_USDA=10.417
NC_035077.1	36639701	.	G	T	.	.	MAF_USDA=6.471
NC_035077.1	36639721	.	C	A	.	.	MAF_INRAE=44.304;MAF_USDA=25.294
NC_035077.1	36639723	.	G	T	.	.	MAF_INRAE=8.861;MAF_USDA=6.471
NC_035077.1	36639728	.	C	A	.	.	MAF_INRAE=8.861;MAF_USDA=5.882
NC_035077.1	36639732	.	A	G	.	.	MAF_USDA=1.639
NC_035077.1	36639774	.	G	A	.	.	MAF_INRAE=2.5
NC_035077.1	36639813	.	T	C	.	.	MAF_INRAE=8.861;MAF_USDA=7.059
NC_035077.1	36639867	.	T	G	.	.	MAF_INRAE=2.5
NC_035077.1	36639884	.	C	T	.	.	MAF_INRAE=8.861;MAF_USDA=4.706
NC_035077.1	36639915	.	T	G	.	.	MAF_USDA=1.639
NC_035077.1	36639916	.	C	A	.	.	MAF_INRAE=8.861;MAF_USDA=7.647
NC_035077.1	36639938	.	G	C	.	.	MAF_USDA=1.639
NC_035077.1	36639953	.	T	C	.	.	MAF_INRAE=33.544;MAF_USDA=18.033
NC_035077.1	36640066	.	T	A	.	.	MAF_USDA=1.639
NC_035077.1	36640077	.	A	G	.	.	MAF_USDA=4.098
NC_035077.1	36640086	.	G	T	.	.	MAF_USDA=2.083
NC_035077.1	36640096	.	C	A	.	.	MAF_INRAE=46.835;MAF_USDA=33.529
NC_035077.1	36640107	.	G	A	.	.	MAF_INRAE=8.228;MAF_USDA=4.706
NC_035077.1	36640119	.	T	A	.	.	MAF_INRAE=8.228;MAF_USDA=4.706
NC_035077.1	36640127	.	A	T	.	.	MAF_INRAE=12.025;MAF_USDA=2.083
NC_035077.1	36640263	.	C	A	.	.	MAF_INRAE=44.304;MAF_USDA=24.706
NC_035077.1	36640265	.	G	A	.	.	MAF_INRAE=31.013;MAF_USDA=9.836
NC_035077.1	36640271	.	A	T	.	.	MAF_INRAE=2.5
NC_035077.1	36640342	.	A	T	.	.	MAF_INRAE=2.5
NC_035077.1	36640357	.	C	A	.	.	MAF_USDA=2.459
NC_035077.1	36640384	.	T	G	.	.	MAF_INRAE=33.544;MAF_USDA=15.882
NC_035077.1	36640387	.	C	T	.	.	MAF_INRAE=19.167;MAF_USDA=41.176
NC_035077.1	36640415	.	A	G	.	.	MAF_INRAE=9.494;MAF_USDA=7.647
NC_035077.1	36640430	.	G	A	.	.	MAF_USDA=1.639
NC_035077.1	36640464	.	C	T	.	.	MAF_USDA=4.098
NC_035077.1	36640497	.	A	C	.	.	MAF_USDA=2.353
NC_035077.1	36640508	.	T	G	.	.	MAF_INRAE=46.203;MAF_USDA=35.294
NC_035077.1	36640512	.	T	G	.	.	MAF_INRAE=7.5;MAF_USDA=7.059
NC_035077.1	36640523	.	C	G	.	.	MAF_INRAE=9.494;MAF_USDA=7.059
NC_035077.1	36640558	.	G	A	.	.	MAF_INRAE=5.833
NC_035077.1	36640569	.	C	T	.	.	MAF_INRAE=2.5
NC_035077.1	36640594	.	A	G	.	.	MAF_INRAE=20.0;MAF_USDA=15.294
NC_035077.1	36640623	.	T	C	.	.	MAF_USDA=3.279
NC_035077.1	36640626	.	T	G	.	.	MAF_INRAE=46.203;MAF_USDA=32.353
NC_035077.1	36640648	.	C	T	.	.	MAF_USDA=1.639
NC_035077.1	36640679	.	T	G	.	.	MAF_INRAE=5.263;MAF_USDA=13.529
NC_035077.1	36640681	.	T	G	.	.	MAF_USDA=2.459
NC_035077.1	36640689	.	G	T	.	.	MAF_INRAE=9.494;MAF_USDA=7.647
NC_035077.1	36640707	.	C	T	.	.	MAF_USDA=7.647
NC_035077.1	36640754	.	C	T	.	.	MAF_USDA=39.583
NC_035077.1	36640761	.	G	C	.	.	MAF_INRAE=12.5
NC_035077.1	36640781	.	G	T	.	.	MAF_USDA=4.098
NC_035077.1	36640833	.	G	A	.	.	MAF_USDA=2.083
NC_035077.1	36640849	.	T	C	.	.	MAF_INRAE=9.494;MAF_USDA=8.824
NC_035077.1	36640859	.	G	T	.	.	MAF_USDA=2.083
NC_035077.1	36640864	.	C	T	.	.	MAF_INRAE=9.494;MAF_USDA=7.059
NC_035077.1	36640885	.	C	T	.	.	MAF_INRAE=45.57;MAF_USDA=34.706
NC_035077.1	36640904	.	G	A	.	.	MAF_USDA=3.279
NC_035077.1	36640933	.	G	A	.	.	MAF_INRAE=9.494;MAF_USDA=7.647
NC_035077.1	36640945	.	A	G	.	.	MAF_INRAE=9.494;MAF_USDA=4.706
NC_035077.1	36640996	.	C	T	.	.	MAF_USDA=1.176
NC_035077.1	36641009	.	T	A	.	.	MAF_USDA=3.279
NC_035077.1	36641031	.	C	A	.	.	MAF_USDA=8.197
NC_035077.1	36641041	.	A	T	.	.	MAF_INRAE=15.789;MAF_USDA=6.471
NC_035077.1	36641046	.	C	A	.	.	MAF_USDA=1.639
NC_035077.1	36641057	.	C	T	.	.	MAF_USDA=6.471
NC_035077.1	36641182	.	A	C	.	.	MAF_USDA=4.706
NC_035077.1	36641340	.	G	A	.	.	MAF_INRAE=6.667;MAF_USDA=6.471
NC_035077.1	36641341	.	G	T	.	.	MAF_INRAE=6.667;MAF_USDA=5.882
NC_035077.1	36641380	.	G	C	.	.	MAF_USDA=2.459
NC_035077.1	36641448	.	C	A	.	.	MAF_USDA=1.639
NC_035077.1	36641496	.	A	G	.	.	MAF_USDA=2.459
NC_035077.1	36641551	.	T	C	.	.	MAF_INRAE=8.861;MAF_USDA=6.471
NC_035077.1	36641569	.	A	G	.	.	MAF_INRAE=42.105;MAF_USDA=19.167
NC_035077.1	36641585	.	A	G	.	.	MAF_INRAE=8.861;MAF_USDA=10.417
NC_035077.1	36641594	.	C	A	.	.	MAF_INRAE=8.861;MAF_USDA=7.059
NC_035077.1	36641677	.	C	T	.	.	MAF_INRAE=12.025;MAF_USDA=9.412
NC_035077.1	36641730	.	G	A	.	.	MAF_INRAE=11.392;MAF_USDA=10.0
NC_035077.1	36641732	.	G	T	.	.	MAF_INRAE=8.861;MAF_USDA=4.118
NC_035077.1	36641744	.	C	G	.	.	MAF_USDA=3.279
NC_035077.1	36641747	.	T	A	.	.	MAF_USDA=4.098
NC_035077.1	36641753	.	G	C	.	.	MAF_INRAE=8.861;MAF_USDA=7.647
NC_035077.1	36641777	.	G	A	.	.	MAF_USDA=2.381
NC_035077.1	36641782	.	C	T	.	.	MAF_INRAE=8.861;MAF_USDA=7.738
NC_035077.1	36641811	.	G	A	.	.	MAF_INRAE=5.263;MAF_USDA=22.941
NC_035077.1	36641844	.	T	C	.	.	MAF_USDA=21.176
NC_035077.1	36641856	.	C	T	.	.	MAF_INRAE=32.911;MAF_USDA=18.033
NC_035077.1	36641879	.	T	G	.	.	MAF_USDA=2.459
NC_035077.1	36641885	.	C	T	.	.	MAF_INRAE=2.5
NC_035077.1	36641913	.	A	C	.	.	MAF_USDA=2.459
NC_035077.1	36641927	.	T	A	.	.	MAF_USDA=18.75
NC_035077.1	36641936	.	T	G	.	.	MAF_USDA=10.417
NC_035077.1	36641958	.	G	A	.	.	MAF_USDA=4.118
NC_035077.1	36641987	.	A	T	.	.	MAF_USDA=2.083
NC_035077.1	36642040	.	C	T	.	.	MAF_INRAE=8.861;MAF_USDA=7.647
NC_035077.1	36642068	.	A	T	.	.	MAF_INRAE=5.263;MAF_USDA=42.941
NC_035077.1	36642080	.	A	T	.	.	MAF_INRAE=9.494;MAF_USDA=7.059
NC_035077.1	36642096	.	C	T	.	.	MAF_INRAE=9.494;MAF_USDA=10.417
NC_035077.1	36642099	.	C	T	.	.	MAF_USDA=2.353
NC_035077.1	36642100	.	G	T	.	.	MAF_INRAE=37.5;MAF_USDA=34.706
NC_035077.1	36642126	.	A	G	.	.	MAF_USDA=5.882
NC_035077.1	36642129	.	T	A	.	.	MAF_USDA=10.417
NC_035077.1	36642147	.	C	T	.	.	MAF_USDA=2.459
NC_035077.1	36642154	.	C	T	.	.	MAF_USDA=33.333
NC_035077.1	36642163	.	C	T	.	.	MAF_INRAE=15.789;MAF_USDA=7.647
NC_035077.1	36642164	.	T	A	.	.	MAF_USDA=7.647
NC_035077.1	36642182	.	A	G	.	.	MAF_INRAE=33.544;MAF_USDA=18.852
NC_035077.1	36642193	.	A	T	.	.	MAF_USDA=1.176
NC_035077.1	36642246	.	G	A	.	.	MAF_USDA=27.869
NC_035077.1	36642279	.	C	A	.	.	MAF_INRAE=29.114;MAF_USDA=10.0
NC_035077.1	36642327	.	C	A	.	.	MAF_INRAE=12.025;MAF_USDA=50.0
NC_035077.1	36642339	.	T	A	.	.	MAF_INRAE=9.494;MAF_USDA=7.059
NC_035077.1	36642346	.	T	A	.	.	MAF_USDA=2.459
NC_035077.1	36642375	.	C	A	.	.	MAF_INRAE=9.494;MAF_USDA=7.059
NC_035077.1	36642405	.	T	C	.	.	MAF_INRAE=9.494;MAF_USDA=6.471
NC_035077.1	36642423	.	A	G	.	.	MAF_INRAE=15.789;MAF_USDA=7.059
NC_035077.1	36642430	.	A	G	.	.	MAF_INRAE=15.789;MAF_USDA=7.059
NC_035077.1	36642442	.	G	A	.	.	MAF_INRAE=20.0;MAF_USDA=41.667
NC_035077.1	36642462	.	A	C	.	.	MAF_INRAE=9.494;MAF_USDA=6.471
NC_035077.1	36642511	.	T	C	.	.	MAF_INRAE=8.861;MAF_USDA=7.059
NC_035077.1	36642512	.	C	T	.	.	MAF_INRAE=44.304;MAF_USDA=25.294
NC_035077.1	36642514	.	C	T	.	.	MAF_USDA=1.176
NC_035077.1	36642516	.	G	A	.	.	MAF_USDA=2.083
NC_035077.1	36642573	.	C	T	.	.	MAF_USDA=1.695
NC_035077.1	36642607	.	T	G	.	.	MAF_INRAE=22.5;MAF_USDA=10.169
NC_035077.1	36642789	.	C	A	.	.	MAF_USDA=2.542
NC_035077.1	36642791	.	T	A	.	.	MAF_USDA=2.542
NC_035077.1	36642795	.	C	T	.	.	MAF_USDA=45.732
NC_035077.1	36642825	.	C	A	.	.	MAF_USDA=6.522
NC_035077.1	36642826	.	T	A	.	.	MAF_INRAE=40.833;MAF_USDA=28.049
NC_035077.1	36642888	.	T	C	.	.	MAF_USDA=10.494
NC_035077.1	36642923	.	G	T	.	.	MAF_USDA=5.172
NC_035077.1	36642953	.	G	T	.	.	MAF_INRAE=5.263
NC_035077.1	36642963	.	T	A	.	.	MAF_INRAE=5.263
NC_035077.1	36643025	.	C	T	.	.	MAF_INRAE=9.494;MAF_USDA=8.235
NC_035077.1	36643028	.	G	A	.	.	MAF_INRAE=7.5;MAF_USDA=7.059
NC_035077.1	36643043	.	C	G	.	.	MAF_USDA=4.918
NC_035077.1	36643067	.	C	T	.	.	MAF_INRAE=34.81;MAF_USDA=32.941
NC_035077.1	36643107	.	C	A	.	.	MAF_INRAE=15.789
NC_035077.1	36643108	.	G	A	.	.	MAF_INRAE=43.038;MAF_USDA=25.294
NC_035077.1	36643136	.	ATATATGCAT	ATATATGCAC	.	.	MAF_USDA=43.75
NC_035077.1	36643145	.	T	C	.	.	MAF_INRAE=43.671
NC_035077.1	36643170	.	T	C	.	.	MAF_INRAE=9.494;MAF_USDA=7.059
NC_035077.1	36643239	.	G	T	.	.	MAF_INRAE=8.861;MAF_USDA=7.059
NC_035077.1	36643429	.	A	T	.	.	MAF_USDA=3.279
NC_035077.1	36643491	.	A	C	.	.	MAF_USDA=3.279
NC_035077.1	36643539	.	C	T	.	.	MAF_INRAE=9.494;MAF_USDA=5.294
NC_035077.1	36643562	.	G	T	.	.	MAF_INRAE=33.544;MAF_USDA=34.118
NC_035077.1	36643577	.	G	C	.	.	MAF_USDA=7.059
NC_035077.1	36643583	.	G	T	.	.	MAF_INRAE=44.937;MAF_USDA=24.706
NC_035077.1	36643599	.	T	C	.	.	MAF_INRAE=9.494;MAF_USDA=7.647
NC_035077.1	36643611	.	C	G	.	.	MAF_INRAE=9.494;MAF_USDA=7.647
NC_035077.1	36643658	.	G	A	.	.	MAF_INRAE=44.304;MAF_USDA=26.471
NC_035077.1	36643683	.	G	C	.	.	MAF_INRAE=33.544;MAF_USDA=34.118
NC_035077.1	36643692	.	T	G	.	.	MAF_INRAE=9.494;MAF_USDA=7.647
NC_035077.1	36643705	.	T	C	.	.	MAF_INRAE=11.392;MAF_USDA=7.647
NC_035077.1	36643754	.	T	G	.	.	MAF_INRAE=9.494;MAF_USDA=6.471
NC_035077.1	36643801	.	A	T	.	.	MAF_USDA=2.459
NC_035077.1	36643810	.	C	T	.	.	MAF_INRAE=15.789;MAF_USDA=4.706
NC_035077.1	36643822	.	G	A	.	.	MAF_USDA=21.176
NC_035077.1	36643845	.	A	T	.	.	MAF_INRAE=9.494;MAF_USDA=7.059
NC_035077.1	36643855	.	C	A	.	.	MAF_INRAE=10.127;MAF_USDA=7.059
NC_035077.1	36643895	.	A	C	.	.	MAF_INRAE=10.127;MAF_USDA=13.529
NC_035077.1	36643902	.	A	G	.	.	MAF_USDA=2.459
NC_035077.1	36643938	.	A	G	.	.	MAF_USDA=2.459
NC_035077.1	36643972	.	A	T	.	.	MAF_USDA=6.557
NC_035077.1	36644036	.	T	A	.	.	MAF_INRAE=44.304;MAF_USDA=25.294
NC_035077.1	36644040	.	G	C	.	.	MAF_INRAE=5.263;MAF_USDA=16.471
NC_035077.1	36644093	.	G	A	.	.	MAF_INRAE=5.263;MAF_USDA=22.619
NC_035077.1	36644160	.	C	T	.	.	MAF_INRAE=44.304;MAF_USDA=25.294
NC_035077.1	36644172	.	G	A	.	.	MAF_USDA=1.639
NC_035077.1	36644231	.	T	C	.	.	MAF_USDA=4.918
NC_035077.1	36644278	.	T	C	.	.	MAF_INRAE=31.013;MAF_USDA=12.353
NC_035077.1	36644321	.	T	G	.	.	MAF_INRAE=9.494;MAF_USDA=8.235
NC_035077.1	36644342	.	G	A	.	.	MAF_INRAE=11.392;MAF_USDA=7.647
NC_035077.1	36644356	.	A	C	.	.	MAF_USDA=2.459
NC_035077.1	36644418	.	T	G	.	.	MAF_USDA=4.098
NC_035077.1	36644465	.	C	A	.	.	MAF_USDA=2.083
NC_035077.1	36644516	.	T	A	.	.	MAF_INRAE=15.789
NC_035077.1	36644603	.	T	A	.	.	MAF_USDA=4.167
NC_035077.1	36644625	.	T	G	.	.	MAF_USDA=8.333
NC_035077.1	36644663	.	G	T	.	.	MAF_USDA=1.639
NC_035077.1	36644670	.	A	T	.	.	MAF_INRAE=5.263;MAF_USDA=12.941
NC_035077.1	36644710	.	G	A	.	.	MAF_INRAE=9.494;MAF_USDA=4.706
NC_035077.1	36644737	.	G	A	.	.	MAF_INRAE=9.494;MAF_USDA=4.706
NC_035077.1	36644742	.	G	A	.	.	MAF_USDA=1.639
NC_035077.1	36644782	.	A	T	.	.	MAF_USDA=16.471
NC_035077.1	36644829	.	A	T	.	.	MAF_INRAE=3.333;MAF_USDA=24.706
NC_035077.1	36644908	.	T	C	.	.	MAF_INRAE=32.278;MAF_USDA=27.647
NC_035077.1	36644940	.	T	C	.	.	MAF_INRAE=34.81;MAF_USDA=45.294
NC_035077.1	36644955	.	T	G	.	.	MAF_INRAE=44.304;MAF_USDA=25.294
NC_035077.1	36644956	.	A	T	.	.	MAF_INRAE=45.0;MAF_USDA=25.294
NC_035077.1	36645038	.	A	C	.	.	MAF_USDA=3.279
NC_035077.1	36645044	.	C	T	.	.	MAF_INRAE=11.392;MAF_USDA=12.353
NC_035077.1	36645089	.	C	G	.	.	MAF_INRAE=5.833;MAF_USDA=4.918
NC_035077.1	36645149	.	A	G	.	.	MAF_INRAE=34.81;MAF_USDA=47.059
NC_035077.1	36645174	.	T	C	.	.	MAF_INRAE=9.494;MAF_USDA=4.706
NC_035077.1	36645193	.	T	G	.	.	MAF_USDA=4.918
NC_035077.1	36645278	.	G	A	.	.	MAF_INRAE=9.494;MAF_USDA=4.706
NC_035077.1	36645332	.	A	G	.	.	MAF_INRAE=9.494;MAF_USDA=7.647
NC_035077.1	36645363	.	C	T	.	.	MAF_USDA=4.918
NC_035077.1	36645402	.	T	A	.	.	MAF_INRAE=9.494;MAF_USDA=8.235
NC_035077.1	36645450	.	G	A	.	.	MAF_INRAE=14.167
NC_035077.1	36645536	.	G	A	.	.	MAF_INRAE=11.392;MAF_USDA=14.118
NC_035077.1	36645570	.	C	T	.	.	MAF_USDA=4.098
NC_035077.1	36645635	.	T	G	.	.	MAF_USDA=4.918
NC_035077.1	36645704	.	G	C	.	.	MAF_INRAE=11.392;MAF_USDA=13.529
NC_035077.1	36645732	.	G	A	.	.	MAF_USDA=10.417
NC_035077.1	36645740	.	G	C	.	.	MAF_USDA=4.167
NC_035077.1	36645760	.	T	C	.	.	MAF_USDA=4.167
NC_035077.1	36645763	.	A	T	.	.	MAF_INRAE=11.667;MAF_USDA=4.167
NC_035077.1	36645839	.	T	A	.	.	MAF_USDA=1.639
NC_035077.1	36645841	.	C	A	.	.	MAF_USDA=1.639
NC_035077.1	36645857	.	A	G	.	.	MAF_USDA=1.639
NC_035077.1	36645864	.	C	T	.	.	MAF_INRAE=9.494;MAF_USDA=4.706
NC_035077.1	36645937	.	T	C	.	.	MAF_USDA=2.459
NC_035077.1	36646011	.	C	A	.	.	MAF_INRAE=31.646;MAF_USDA=28.824
NC_035077.1	36646046	.	C	T	.	.	MAF_USDA=4.098
NC_035077.1	36646144	.	G	A	.	.	MAF_USDA=3.529
NC_035077.1	36646197	.	G	T	.	.	MAF_USDA=1.667
NC_035077.1	36646233	.	C	A	.	.	MAF_USDA=2.5
NC_035077.1	36646236	.	A	T	.	.	MAF_INRAE=3.333
NC_035077.1	36646273	.	C	T	.	.	MAF_INRAE=9.494;MAF_USDA=1.667
NC_035077.1	36646284	.	C	T	.	.	MAF_INRAE=20.0;MAF_USDA=3.333
NC_035077.1	36646347	.	C	T	.	.	MAF_USDA=3.529
NC_035077.1	36646373	.	A	G	.	.	MAF_USDA=22.941
NC_035077.1	36646426	.	A	T	.	.	MAF_USDA=8.235
NC_035077.1	36646542	.	T	A	.	.	MAF_USDA=4.098
NC_035077.1	36646555	.	T	G	.	.	MAF_INRAE=9.494;MAF_USDA=10.417
NC_035077.1	36646610	.	G	T	.	.	MAF_INRAE=31.013;MAF_USDA=11.475
NC_035077.1	36646636	.	C	T	.	.	MAF_USDA=4.098
NC_035077.1	36646637	.	A	C	.	.	MAF_INRAE=43.671;MAF_USDA=38.824
NC_035077.1	36646669	.	T	A	.	.	MAF_USDA=7.377
NC_035077.1	36646670	.	G	T	.	.	MAF_USDA=7.377
NC_035077.1	36646765	.	G	T	.	.	MAF_INRAE=20.0;MAF_USDA=14.706
NC_035077.1	36646801	.	T	A	.	.	MAF_USDA=7.377
NC_035077.1	36646809	.	A	G	.	.	MAF_USDA=2.459
NC_035077.1	36646841	.	G	T	.	.	MAF_INRAE=9.494;MAF_USDA=8.824
NC_035077.1	36646872	.	C	T	.	.	MAF_INRAE=5.263;MAF_USDA=14.118
NC_035077.1	36646912	.	G	T	.	.	MAF_INRAE=10.759;MAF_USDA=7.059
NC_035077.1	36646925	.	G	C	.	.	MAF_USDA=25.294
NC_035077.1	36647112	.	C	T	.	.	MAF_USDA=2.083
NC_035077.1	36647122	.	A	C	.	.	MAF_INRAE=44.304;MAF_USDA=23.529
NC_035077.1	36647126	.	T	A	.	.	MAF_INRAE=45.0;MAF_USDA=23.529
NC_035077.1	36647258	.	G	A	.	.	MAF_INRAE=31.013;MAF_USDA=11.475
NC_035077.1	36647330	.	A	G	.	.	MAF_INRAE=47.468;MAF_USDA=32.353
NC_035077.1	36647343	.	G	A	.	.	MAF_USDA=33.333
NC_035077.1	36647349	.	C	T	.	.	MAF_INRAE=8.861;MAF_USDA=7.647
NC_035077.1	36647351	.	C	A	.	.	MAF_USDA=4.098
NC_035077.1	36647360	.	A	G	.	.	MAF_INRAE=3.333;MAF_USDA=24.706
NC_035077.1	36647367	.	G	A	.	.	MAF_USDA=3.529
NC_035077.1	36647387	.	G	T	.	.	MAF_INRAE=31.013;MAF_USDA=11.475
NC_035077.1	36647429	.	T	A	.	.	MAF_INRAE=36.842;MAF_USDA=21.667
NC_035077.1	36647552	.	A	T	.	.	MAF_INRAE=43.038;MAF_USDA=25.882
NC_035077.1	36647603	.	A	C	.	.	MAF_INRAE=44.937;MAF_USDA=25.882
NC_035077.1	36647615	.	T	G	.	.	MAF_INRAE=5.263;MAF_USDA=6.471
NC_035077.1	36647621	.	A	C	.	.	MAF_INRAE=13.924;MAF_USDA=32.941
NC_035077.1	36647636	.	C	T	.	.	MAF_USDA=4.918
NC_035077.1	36647642	.	T	A	.	.	MAF_USDA=2.083
NC_035077.1	36647644	.	G	A	.	.	MAF_INRAE=13.924;MAF_USDA=32.941
NC_035077.1	36647646	.	T	C	.	.	MAF_INRAE=15.0;MAF_USDA=32.941
NC_035077.1	36647661	.	T	G	.	.	MAF_INRAE=13.924;MAF_USDA=32.941
NC_035077.1	36647754	.	T	G	.	.	MAF_USDA=2.083
NC_035077.1	36647761	.	G	A	.	.	MAF_INRAE=30.38;MAF_USDA=9.836
NC_035077.1	36647816	.	A	C	.	.	MAF_INRAE=5.263;MAF_USDA=20.0
NC_035077.1	36647854	.	T	C	.	.	MAF_INRAE=12.658;MAF_USDA=27.647
NC_035077.1	36647873	.	G	C	.	.	MAF_USDA=2.083
NC_035077.1	36647895	.	T	A	.	.	MAF_USDA=4.167
NC_035077.1	36647924	.	T	C	.	.	MAF_USDA=2.083
NC_035077.1	36647952	.	A	T	.	.	MAF_USDA=33.333
NC_035077.1	36647993	.	T	C	.	.	MAF_USDA=5.738
NC_035077.1	36648039	.	A	G	.	.	MAF_INRAE=44.304;MAF_USDA=19.412
NC_035077.1	36648040	.	C	G	.	.	MAF_USDA=4.098
NC_035077.1	36648042	.	C	A	.	.	MAF_USDA=4.918
NC_035077.1	36648044	.	A	T	.	.	MAF_INRAE=31.013;MAF_USDA=12.295
NC_035077.1	36648061	.	T	C	.	.	MAF_USDA=1.639
NC_035077.1	36648139	.	T	C	.	.	MAF_INRAE=30.38;MAF_USDA=13.934
NC_035077.1	36648142	.	G	C	.	.	MAF_USDA=4.098
NC_035077.1	36648173	.	A	T	.	.	MAF_USDA=6.557
NC_035077.1	36648208	.	A	T	.	.	MAF_INRAE=5.263;MAF_USDA=18.235
NC_035077.1	36648295	.	T	G	.	.	MAF_USDA=31.176
NC_035077.1	36648347	.	A	T	.	.	MAF_USDA=2.083
NC_035077.1	36648348	.	T	G	.	.	MAF_USDA=16.667
NC_035077.1	36648390	.	C	A	.	.	MAF_USDA=8.824
NC_035077.1	36648397	.	A	C	.	.	MAF_INRAE=10.127;MAF_USDA=12.941
NC_035077.1	36648402	.	G	T	.	.	MAF_INRAE=41.772;MAF_USDA=29.167
NC_035077.1	36648403	.	T	G	.	.	MAF_INRAE=22.5;MAF_USDA=10.656
NC_035077.1	36648405	.	A	G	.	.	MAF_USDA=3.279
NC_035077.1	36648413	.	C	A	.	.	MAF_USDA=3.279
NC_035077.1	36648421	.	A	G	.	.	MAF_USDA=3.279
NC_035077.1	36648427	.	G	T	.	.	MAF_USDA=3.279
NC_035077.1	36648447	.	T	A	.	.	MAF_USDA=2.459
NC_035077.1	36648506	.	C	A	.	.	MAF_INRAE=5.263;MAF_USDA=17.647
NC_035077.1	36648544	.	T	C	.	.	MAF_USDA=8.333
NC_035077.1	36648681	.	A	T	.	.	MAF_USDA=2.353
NC_035077.1	36648707	.	G	A	.	.	MAF_INRAE=32.278;MAF_USDA=24.706
NC_035077.1	36648735	.	C	A	.	.	MAF_INRAE=44.304;MAF_USDA=27.059
NC_035077.1	36648756	.	C	T	.	.	MAF_USDA=1.639
NC_035077.1	36648760	.	C	T	.	.	MAF_USDA=4.918
NC_035077.1	36648806	.	T	C	.	.	MAF_INRAE=3.333
NC_035077.1	36648835	.	G	A	.	.	MAF_INRAE=32.278;MAF_USDA=29.412
NC_035077.1	36648892	.	C	A	.	.	MAF_USDA=4.918
NC_035077.1	36648918	.	G	A	.	.	MAF_INRAE=13.291;MAF_USDA=5.294
NC_035077.1	36648920	.	C	T	.	.	MAF_USDA=33.333
NC_035077.1	36649005	.	C	T	.	.	MAF_INRAE=43.671;MAF_USDA=27.059
NC_035077.1	36649038	.	T	G	.	.	MAF_INRAE=43.671;MAF_USDA=27.059
NC_035077.1	36649093	.	C	G	.	.	MAF_USDA=6.557
NC_035077.1	36649133	.	G	C	.	.	MAF_USDA=4.098
NC_035077.1	36649155	.	A	C	.	.	MAF_USDA=33.333
NC_035077.1	36649401	.	G	A	.	.	MAF_USDA=22.917
NC_035077.1	36649404	.	G	A	.	.	MAF_USDA=22.917
NC_035077.1	36649415	.	A	G	.	.	MAF_USDA=18.75
NC_035077.1	36649424	.	A	T	.	.	MAF_USDA=29.167
NC_035077.1	36649425	.	T	A	.	.	MAF_USDA=12.295
NC_035077.1	36649437	.	C	T	.	.	MAF_USDA=20.238
NC_035077.1	36649443	.	G	A	.	.	MAF_USDA=13.934
NC_035077.1	36649446	.	G	A	.	.	MAF_USDA=15.574
NC_035077.1	36649448	.	G	A	.	.	MAF_USDA=45.652
NC_035077.1	36650284	.	A	T	.	.	MAF_INRAE=5.263;MAF_USDA=12.353
NC_035077.1	36650313	.	T	A	.	.	MAF_INRAE=3.333;MAF_USDA=2.941
NC_035077.1	36650329	.	T	C	.	.	MAF_USDA=1.639
NC_035077.1	36650371	.	A	T	.	.	MAF_INRAE=44.304;MAF_USDA=26.471
NC_035077.1	36650446	.	G	A	.	.	MAF_USDA=43.75
NC_035077.1	36650553	.	T	C	.	.	MAF_INRAE=44.304;MAF_USDA=27.059
NC_035077.1	36650667	.	C	G	.	.	MAF_INRAE=11.392
NC_035077.1	36650757	.	G	T	.	.	MAF_INRAE=2.5
NC_035077.1	36650799	.	G	T	.	.	MAF_INRAE=43.038;MAF_USDA=49.412
NC_035077.1	36650811	.	C	G	.	.	MAF_USDA=1.639
NC_035077.1	36650833	.	A	G	.	.	MAF_INRAE=44.304;MAF_USDA=26.471
NC_035077.1	36650853	.	T	A	.	.	MAF_INRAE=13.291;MAF_USDA=30.952
NC_035077.1	36650895	.	A	T	.	.	MAF_INRAE=2.5;MAF_USDA=10.0
NC_035077.1	36650904	.	T	C	.	.	MAF_INRAE=2.5
NC_035077.1	36653227	.	G	A	.	.	MAF_INRAE=8.861;MAF_USDA=4.762
NC_035077.1	36653250	.	C	T	.	.	MAF_INRAE=30.38;MAF_USDA=9.167
NC_035077.1	36653266	.	G	A	.	.	MAF_USDA=4.167
NC_035077.1	36653775	.	T	A	.	.	MAF_INRAE=43.038;MAF_USDA=26.471
NC_035077.1	36653876	.	T	C	.	.	MAF_INRAE=13.291;MAF_USDA=32.353
NC_035077.1	36653966	.	G	T	.	.	MAF_INRAE=8.861;MAF_USDA=4.706
NC_035077.1	36654147	.	C	A	.	.	MAF_INRAE=7.5;MAF_USDA=4.762
NC_035077.1	36654169	.	C	T	.	.	MAF_INRAE=5.263;MAF_USDA=7.059
NC_035077.1	36654218	.	C	T	.	.	MAF_USDA=4.918
NC_035077.1	36654325	.	G	T	.	.	MAF_USDA=1.639
NC_035077.1	36654370	.	A	G	.	.	MAF_INRAE=5.263;MAF_USDA=24.706
NC_035077.1	36654392	.	A	T	.	.	MAF_USDA=1.639
NC_035077.1	36654437	.	A	T	.	.	MAF_INRAE=13.291;MAF_USDA=28.824
NC_035077.1	36654503	.	GGTTTAGTCAGATAT	GGTTTAGTCAGATAC	.	.	MAF_USDA=2.083
NC_035077.1	36654517	.	T	C	.	.	MAF_USDA=1.639
NC_035077.1	36654537	.	T	G	.	.	MAF_INRAE=31.646;MAF_USDA=17.059
NC_035077.1	36654593	.	T	A	.	.	MAF_USDA=5.738
NC_035077.1	36654686	.	A	T	.	.	MAF_INRAE=5.263;MAF_USDA=12.353
NC_035077.1	36654693	.	C	T	.	.	MAF_INRAE=13.291;MAF_USDA=28.824
NC_035077.1	36654711	.	G	A	.	.	MAF_USDA=4.098
NC_035077.1	36654716	.	C	T	.	.	MAF_INRAE=44.304;MAF_USDA=25.882
NC_035077.1	36654731	.	T	G	.	.	MAF_USDA=3.279
NC_035077.1	36654733	.	A	T	.	.	MAF_INRAE=13.291;MAF_USDA=27.059
NC_035077.1	36654735	.	T	G	.	.	MAF_USDA=17.647
NC_035077.1	36654756	.	G	A	.	.	MAF_USDA=2.459
NC_035077.1	36654857	.	C	T	.	.	MAF_USDA=7.059
NC_035077.1	36654863	.	G	A	.	.	MAF_USDA=1.639
NC_035077.1	36654880	.	C	T	.	.	MAF_INRAE=44.937;MAF_USDA=24.706
NC_035077.1	36654940	.	A	G	.	.	MAF_USDA=4.098
NC_035077.1	36654942	.	A	T	.	.	MAF_USDA=8.333
NC_035077.1	36654945	.	C	A	.	.	MAF_USDA=8.333
NC_035077.1	36654947	.	T	G	.	.	MAF_INRAE=9.494;MAF_USDA=7.059
NC_035077.1	36654996	.	G	A	.	.	MAF_INRAE=9.494;MAF_USDA=7.059
NC_035077.1	36655006	.	G	A	.	.	MAF_INRAE=9.494;MAF_USDA=12.941
NC_035077.1	36655014	.	C	T	.	.	MAF_INRAE=36.842;MAF_USDA=4.918
NC_035077.1	36655029	.	G	A	.	.	MAF_USDA=2.459
NC_035077.1	36655132	.	C	T	.	.	MAF_INRAE=5.263;MAF_USDA=24.118
NC_035077.1	36655150	.	C	A	.	.	MAF_INRAE=42.405;MAF_USDA=30.0
NC_035077.1	36655153	.	C	T	.	.	MAF_INRAE=2.5
NC_035077.1	36655156	.	G	T	.	.	MAF_INRAE=5.263;MAF_USDA=11.765
NC_035077.1	36655161	.	G	C	.	.	MAF_INRAE=5.263;MAF_USDA=22.941
NC_035077.1	36655239	.	C	A	.	.	MAF_USDA=4.918
NC_035077.1	36655308	.	T	G	.	.	MAF_INRAE=21.519;MAF_USDA=47.059
NC_035077.1	36655364	.	C	T	.	.	MAF_USDA=3.279
NC_035077.1	36655370	.	C	T	.	.	MAF_INRAE=9.494;MAF_USDA=7.059
NC_035077.1	36655371	.	T	G	.	.	MAF_INRAE=7.5;MAF_USDA=7.059
NC_035077.1	36655386	.	A	G	.	.	MAF_INRAE=14.557;MAF_USDA=48.824
NC_035077.1	36655398	.	T	C	.	.	MAF_INRAE=31.646;MAF_USDA=13.115
NC_035077.1	36655457	.	G	A	.	.	MAF_INRAE=44.937;MAF_USDA=25.294
NC_035077.1	36655484	.	T	C	.	.	MAF_INRAE=8.861;MAF_USDA=7.647
NC_035077.1	36655520	.	C	G	.	.	MAF_INRAE=15.789;MAF_USDA=7.647
NC_035077.1	36655573	.	T	C	.	.	MAF_INRAE=5.833
NC_035077.1	36655714	.	A	G	.	.	MAF_INRAE=8.861
NC_035077.1	36655718	.	G	A	.	.	MAF_USDA=1.639
NC_035077.1	36655742	.	A	T	.	.	MAF_INRAE=14.167
NC_035077.1	36655743	.	A	C	.	.	MAF_INRAE=14.557;MAF_USDA=48.824
NC_035077.1	36655847	.	T	C	.	.	MAF_INRAE=9.494;MAF_USDA=6.471
NC_035077.1	36655874	.	G	C	.	.	MAF_USDA=2.353
NC_035077.1	36655885	.	C	T	.	.	MAF_INRAE=9.494;MAF_USDA=6.471
NC_035077.1	36655890	.	C	T	.	.	MAF_USDA=2.353
NC_035077.1	36655891	.	T	C	.	.	MAF_INRAE=9.494;MAF_USDA=7.059
NC_035077.1	36655926	.	T	G	.	.	MAF_INRAE=9.494;MAF_USDA=7.059
NC_035077.1	36655932	.	T	A	.	.	MAF_USDA=2.083
NC_035077.1	36655960	.	T	A	.	.	MAF_INRAE=8.861;MAF_USDA=4.706
NC_035077.1	36655981	.	T	C	.	.	MAF_INRAE=8.861;MAF_USDA=7.059
NC_035077.1	36656005	.	T	G	.	.	MAF_INRAE=8.861;MAF_USDA=6.471
NC_035077.1	36656014	.	G	A	.	.	MAF_INRAE=8.861;MAF_USDA=7.059
NC_035077.1	36656117	.	G	A	.	.	MAF_USDA=1.639
NC_035077.1	36656125	.	G	A	.	.	MAF_INRAE=9.494;MAF_USDA=7.059
NC_035077.1	36656131	.	C	G	.	.	MAF_USDA=2.353
NC_035077.1	36656152	.	T	C	.	.	MAF_INRAE=9.494;MAF_USDA=8.235
NC_035077.1	36656209	.	G	A	.	.	MAF_INRAE=31.646;MAF_USDA=13.934
NC_035077.1	36656217	.	A	G	.	.	MAF_INRAE=8.228;MAF_USDA=7.647
NC_035077.1	36656225	.	T	G	.	.	MAF_INRAE=8.228;MAF_USDA=7.647
NC_035077.1	36656235	.	A	C	.	.	MAF_INRAE=14.557;MAF_USDA=48.235
NC_035077.1	36656253	.	A	T	.	.	MAF_INRAE=7.595;MAF_USDA=6.471
NC_035077.1	36656254	.	C	T	.	.	MAF_INRAE=5.0;MAF_USDA=6.471
NC_035077.1	36656266	.	G	A	.	.	MAF_USDA=3.279
NC_035077.1	36656313	.	A	T	.	.	MAF_USDA=1.639
NC_035077.1	36656326	.	G	C	.	.	MAF_INRAE=23.418;MAF_USDA=44.706
NC_035077.1	36656327	.	C	T	.	.	MAF_INRAE=21.667;MAF_USDA=12.295
NC_035077.1	36656593	.	T	C	.	.	MAF_USDA=6.522
NC_035077.1	36656632	.	A	T	.	.	MAF_USDA=39.13
NC_035077.1	36657139	.	G	A	.	.	MAF_USDA=4.167
NC_035077.1	36657237	.	A	T	.	.	MAF_USDA=47.059
NC_035077.1	36657311	.	G	T	.	.	MAF_USDA=2.459
NC_035077.1	36657422	.	C	G	.	.	MAF_INRAE=9.494;MAF_USDA=6.471
NC_035077.1	36657454	.	G	A	.	.	MAF_INRAE=44.304;MAF_USDA=25.294
NC_035077.1	36657461	.	C	T	.	.	MAF_INRAE=44.304;MAF_USDA=24.706
NC_035077.1	36657462	.	G	A	.	.	MAF_INRAE=9.494;MAF_USDA=11.765
NC_035077.1	36657500	.	T	C	.	.	MAF_INRAE=31.646;MAF_USDA=20.492
NC_035077.1	36657501	.	A	C	.	.	MAF_INRAE=9.494;MAF_USDA=10.0
NC_035077.1	36657526	.	T	A	.	.	MAF_INRAE=22.5
NC_035077.1	36657541	.	T	G	.	.	MAF_INRAE=3.165;MAF_USDA=18.235
NC_035077.1	36657559	.	C	A	.	.	MAF_INRAE=9.494;MAF_USDA=7.647
NC_035077.1	36657581	.	G	A	.	.	MAF_USDA=2.459
NC_035077.1	36657611	.	C	T	.	.	MAF_INRAE=15.789;MAF_USDA=4.706
NC_035077.1	36657684	.	A	C	.	.	MAF_INRAE=5.263;MAF_USDA=14.118
NC_035077.1	36657690	.	A	G	.	.	MAF_USDA=4.098
NC_035077.1	36657698	.	C	A	.	.	MAF_INRAE=8.861;MAF_USDA=7.647
NC_035077.1	36657699	.	A	G	.	.	MAF_INRAE=6.667;MAF_USDA=7.647
NC_035077.1	36657727	.	G	A	.	.	MAF_USDA=10.417
NC_035077.1	36657778	.	T	A	.	.	MAF_INRAE=9.494;MAF_USDA=7.143
NC_035077.1	36657787	.	G	A	.	.	MAF_INRAE=9.494;MAF_USDA=7.143
NC_035077.1	36657788	.	G	A	.	.	MAF_USDA=5.833
NC_035077.1	36657831	.	G	C	.	.	MAF_INRAE=9.494;MAF_USDA=7.059
NC_035077.1	36657841	.	A	G	.	.	MAF_INRAE=46.203;MAF_USDA=31.765
NC_035077.1	36657861	.	T	G	.	.	MAF_USDA=4.098
NC_035077.1	36657880	.	T	C	.	.	MAF_USDA=2.353
NC_035077.1	36657910	.	A	C	.	.	MAF_USDA=4.098
NC_035077.1	36657926	.	T	G	.	.	MAF_INRAE=9.494;MAF_USDA=7.647
NC_035077.1	36657929	.	T	A	.	.	MAF_INRAE=43.671;MAF_USDA=25.294
NC_035077.1	36657939	.	T	C	.	.	MAF_INRAE=9.494;MAF_USDA=7.647
NC_035077.1	36657978	.	G	A	.	.	MAF_USDA=4.098
NC_035077.1	36657993	.	G	A	.	.	MAF_USDA=4.098
NC_035077.1	36658024	.	A	T	.	.	MAF_USDA=4.098
NC_035077.1	36658026	.	C	T	.	.	MAF_USDA=6.25
NC_035077.1	36658283	.	G	T	.	.	MAF_USDA=3.279
NC_035077.1	36658353	.	A	G	.	.	MAF_USDA=1.639
NC_035077.1	36658426	.	T	A	.	.	MAF_INRAE=44.937;MAF_USDA=25.294
NC_035077.1	36658446	.	G	T	.	.	MAF_INRAE=42.405;MAF_USDA=32.941
NC_035077.1	36658498	.	T	A	.	.	MAF_INRAE=8.861;MAF_USDA=4.706
NC_035077.1	36658581	.	T	A	.	.	MAF_INRAE=34.81
NC_035077.1	36658636	.	C	T	.	.	MAF_INRAE=8.861;MAF_USDA=7.059
NC_035077.1	36658751	.	G	A	.	.	MAF_INRAE=37.5;MAF_USDA=35.417
NC_035077.1	36658781	.	C	T	.	.	MAF_USDA=4.098
NC_035077.1	36658799	.	T	A	.	.	MAF_USDA=1.639
NC_035077.1	36658805	.	G	A	.	.	MAF_USDA=1.639
NC_035077.1	36658857	.	T	G	.	.	MAF_USDA=4.918
NC_035077.1	36658926	.	C	T	.	.	MAF_USDA=4.098
NC_035077.1	36658955	.	C	G	.	.	MAF_USDA=1.765
NC_035077.1	36658957	.	C	A	.	.	MAF_USDA=4.918
NC_035077.1	36658990	.	G	A	.	.	MAF_INRAE=44.304;MAF_USDA=25.294
NC_035077.1	36659013	.	C	T	.	.	MAF_INRAE=9.494;MAF_USDA=4.706
NC_035077.1	36659036	.	C	A	.	.	MAF_INRAE=9.494;MAF_USDA=4.706
NC_035077.1	36659105	.	A	T	.	.	MAF_USDA=1.765
NC_035077.1	36659129	.	T	G	.	.	MAF_USDA=4.098
NC_035077.1	36659147	.	A	T	.	.	MAF_USDA=1.765
NC_035077.1	36659265	.	T	G	.	.	MAF_USDA=4.098
NC_035077.1	36659294	.	G	C	.	.	MAF_USDA=4.098
NC_035077.1	36659300	.	T	A	.	.	MAF_INRAE=5.263;MAF_USDA=10.588
NC_035077.1	36659305	.	C	T	.	.	MAF_USDA=1.639
NC_035077.1	36659364	.	T	G	.	.	MAF_INRAE=11.392
NC_035077.1	36659377	.	G	A	.	.	MAF_USDA=4.167
NC_035077.1	36659394	.	C	A	.	.	MAF_USDA=5.738
NC_035077.1	36659434	.	A	G	.	.	MAF_USDA=3.279
NC_035077.1	36659458	.	G	T	.	.	MAF_INRAE=9.494;MAF_USDA=4.706
NC_035077.1	36659512	.	C	T	.	.	MAF_USDA=4.098
NC_035077.1	36659588	.	A	G	.	.	MAF_USDA=4.098
NC_035077.1	36659612	.	C	G	.	.	MAF_INRAE=5.263;MAF_USDA=12.941
NC_035077.1	36659613	.	T	A	.	.	MAF_INRAE=32.278;MAF_USDA=13.529
NC_035077.1	36659673	.	A	G	.	.	MAF_USDA=4.918
NC_035077.1	36659695	.	G	A	.	.	MAF_USDA=4.098
NC_035077.1	36659727	.	C	A	.	.	MAF_USDA=4.918
NC_035077.1	36659777	.	A	T	.	.	MAF_USDA=4.918
NC_035077.1	36659808	.	C	T	.	.	MAF_INRAE=46.835;MAF_USDA=27.647
NC_035077.1	36659830	.	C	T	.	.	MAF_USDA=4.098
NC_035077.1	36659831	.	A	G	.	.	MAF_INRAE=1.667
NC_035077.1	36659873	.	T	G	.	.	MAF_INRAE=9.494;MAF_USDA=4.118
NC_035077.1	36659880	.	A	G	.	.	MAF_USDA=4.098
NC_035077.1	36659920	.	A	C	.	.	MAF_INRAE=31.646;MAF_USDA=13.529
NC_035077.1	36659961	.	C	A	.	.	MAF_USDA=5.738
NC_035077.1	36659992	.	T	A	.	.	MAF_USDA=1.639
NC_035077.1	36660036	.	G	A	.	.	MAF_INRAE=31.646;MAF_USDA=12.941
NC_035077.1	36660068	.	G	T	.	.	MAF_USDA=3.279
NC_035077.1	36660191	.	C	T	.	.	MAF_INRAE=12.658;MAF_USDA=3.529
NC_035077.1	36660216	.	T	C	.	.	MAF_INRAE=21.519;MAF_USDA=4.918
NC_035077.1	36660231	.	A	C	.	.	MAF_INRAE=5.263;MAF_USDA=45.882
NC_035077.1	36660255	.	G	A	.	.	MAF_USDA=6.557
NC_035077.1	36660270	.	C	G	.	.	MAF_INRAE=5.696;MAF_USDA=4.167
NC_035077.1	36660324	.	G	T	.	.	MAF_INRAE=46.203;MAF_USDA=27.647
NC_035077.1	36660438	.	A	G	.	.	MAF_INRAE=13.291;MAF_USDA=3.279
NC_035077.1	36660444	.	C	T	.	.	MAF_USDA=3.279
NC_035077.1	36660484	.	T	A	.	.	MAF_USDA=4.098
NC_035077.1	36660570	.	C	G	.	.	MAF_INRAE=44.304;MAF_USDA=20.588
NC_035077.1	36660574	.	T	C	.	.	MAF_USDA=1.639
NC_035077.1	36660589	.	G	T	.	.	MAF_USDA=6.557
NC_035077.1	36660626	.	C	T	.	.	MAF_INRAE=5.833;MAF_USDA=2.459
NC_035077.1	36660667	.	T	C	.	.	MAF_USDA=6.557
NC_035077.1	36660719	.	G	T	.	.	MAF_USDA=4.098
NC_035077.1	36660775	.	A	T	.	.	MAF_USDA=1.765
NC_035077.1	36660785	.	G	T	.	.	MAF_USDA=3.279
NC_035077.1	36660790	.	T	G	.	.	MAF_INRAE=43.671;MAF_USDA=24.706
NC_035077.1	36660804	.	T	A	.	.	MAF_USDA=4.098
NC_035077.1	36660864	.	G	A	.	.	MAF_USDA=2.459
NC_035077.1	36660881	.	G	T	.	.	MAF_USDA=3.279
NC_035077.1	36660893	.	G	T	.	.	MAF_INRAE=11.392;MAF_USDA=2.083
NC_035077.1	36660910	.	T	C	.	.	MAF_INRAE=46.203;MAF_USDA=29.412
NC_035077.1	36660927	.	G	A	.	.	MAF_INRAE=46.203;MAF_USDA=29.412
NC_035077.1	36660939	.	T	C	.	.	MAF_USDA=2.459
NC_035077.1	36660975	.	G	A	.	.	MAF_INRAE=30.38;MAF_USDA=17.647
NC_035077.1	36661007	.	G	T	.	.	MAF_USDA=3.279
NC_035077.1	36661069	.	G	A	.	.	MAF_INRAE=31.013;MAF_USDA=18.824
NC_035077.1	36661096	.	G	T	.	.	MAF_USDA=3.279
NC_035077.1	36661109	.	C	A	.	.	MAF_USDA=4.098
NC_035077.1	36661137	.	A	T	.	.	MAF_USDA=3.529
NC_035077.1	36661259	.	G	T	.	.	MAF_INRAE=35.443;MAF_USDA=35.882
NC_035077.1	36661280	.	C	A	.	.	MAF_USDA=4.098
NC_035077.1	36661287	.	T	G	.	.	MAF_USDA=1.765
NC_035077.1	36661415	.	C	G	.	.	MAF_INRAE=43.671;MAF_USDA=25.294
NC_035077.1	36661429	.	C	A	.	.	MAF_USDA=4.098
NC_035077.1	36661534	.	T	C	.	.	MAF_USDA=6.25
NC_035077.1	36661549	.	C	G	.	.	MAF_INRAE=10.127;MAF_USDA=10.417
NC_035077.1	36661562	.	T	G	.	.	MAF_USDA=2.459
NC_035077.1	36661573	.	T	A	.	.	MAF_INRAE=15.789
NC_035077.1	36661574	.	G	T	.	.	MAF_INRAE=2.5;MAF_USDA=24.706
NC_035077.1	36661578	.	T	A	.	.	MAF_INRAE=6.667;MAF_USDA=7.647
NC_035077.1	36661616	.	G	A	.	.	MAF_INRAE=9.494;MAF_USDA=7.647
NC_035077.1	36661638	.	C	A	.	.	MAF_INRAE=44.304;MAF_USDA=25.882
NC_035077.1	36661668	.	T	A	.	.	MAF_USDA=1.639
NC_035077.1	36661670	.	T	A	.	.	MAF_USDA=18.852
NC_035077.1	36661689	.	T	C	.	.	MAF_USDA=2.083
NC_035077.1	36661729	.	T	G	.	.	MAF_INRAE=2.5;MAF_USDA=23.529
NC_035077.1	36661794	.	G	T	.	.	MAF_USDA=3.279
NC_035077.1	36661858	.	G	A	.	.	MAF_INRAE=44.304;MAF_USDA=25.882
NC_035077.1	36661942	.	A	G	.	.	MAF_USDA=4.098
NC_035077.1	36661960	.	A	G	.	.	MAF_INRAE=15.789
NC_035077.1	36661962	.	G	A	.	.	MAF_USDA=2.083
NC_035077.1	36661985	.	C	A	.	.	MAF_INRAE=20.886
NC_035077.1	36662025	.	T	G	.	.	MAF_USDA=20.492
NC_035077.1	36662060	.	T	A	.	.	MAF_USDA=2.941
NC_035077.1	36662084	.	A	C	.	.	MAF_INRAE=11.392;MAF_USDA=2.083
NC_035077.1	36662095	.	T	G	.	.	MAF_USDA=2.459
NC_035077.1	36662102	.	C	T	.	.	MAF_INRAE=5.263;MAF_USDA=20.0
NC_035077.1	36662123	.	T	A	.	.	MAF_INRAE=7.5
NC_035077.1	36662126	.	C	G	.	.	MAF_USDA=8.333
NC_035077.1	36662127	.	C	A	.	.	MAF_INRAE=25.833;MAF_USDA=26.786
NC_035077.1	36662128	.	T	A	.	.	MAF_USDA=8.333
NC_035077.1	36662129	.	G	A	.	.	MAF_INRAE=7.5
NC_035077.1	36662139	.	C	G	.	.	MAF_INRAE=7.5
NC_035077.1	36662153	.	A	G	.	.	MAF_INRAE=35.443;MAF_USDA=35.882
NC_035077.1	36662273	.	A	G	.	.	MAF_INRAE=31.013;MAF_USDA=12.295
NC_035077.1	36662355	.	G	C	.	.	MAF_INRAE=5.263;MAF_USDA=8.824
NC_035077.1	36662362	.	C	T	.	.	MAF_USDA=2.459
NC_035077.1	36662373	.	G	A	.	.	MAF_USDA=4.098
NC_035077.1	36662406	.	A	G	.	.	MAF_INRAE=5.833
NC_035077.1	36662410	.	T	G	.	.	MAF_USDA=3.279
NC_035077.1	36662469	.	A	C	.	.	MAF_USDA=2.459
NC_035077.1	36662546	.	A	T	.	.	MAF_INRAE=34.81;MAF_USDA=37.059
NC_035077.1	36662547	.	A	T	.	.	MAF_USDA=4.706
NC_035077.1	36662583	.	G	C	.	.	MAF_INRAE=5.263;MAF_USDA=15.294
NC_035077.1	36662585	.	G	A	.	.	MAF_USDA=3.279
NC_035077.1	36662589	.	T	C	.	.	MAF_USDA=3.279
NC_035077.1	36662595	.	G	A	.	.	MAF_USDA=10.0
NC_035077.1	36662626	.	G	A	.	.	MAF_USDA=10.656
NC_035077.1	36662631	.	A	C	.	.	MAF_USDA=10.656
NC_035077.1	36662653	.	C	A	.	.	MAF_USDA=12.295
NC_035077.1	36662654	.	C	T	.	.	MAF_USDA=11.475
NC_035077.1	36662664	.	C	A	.	.	MAF_USDA=2.083
NC_035077.1	36662697	.	T	C	.	.	MAF_USDA=9.836
NC_035077.1	36662710	.	G	A	.	.	MAF_USDA=13.115
NC_035077.1	36662728	.	T	G	.	.	MAF_USDA=13.115
NC_035077.1	36662730	.	A	C	.	.	MAF_USDA=12.295
NC_035077.1	36662775	.	T	G	.	.	MAF_USDA=4.098
NC_035077.1	36662788	.	A	C	.	.	MAF_USDA=2.353
NC_035077.1	36662885	.	C	T	.	.	MAF_INRAE=34.167;MAF_USDA=24.706
NC_035077.1	36662886	.	A	G	.	.	MAF_INRAE=34.167;MAF_USDA=27.647
NC_035077.1	36662926	.	C	G	.	.	MAF_INRAE=34.167;MAF_USDA=27.059
NC_035077.1	36662927	.	C	G	.	.	MAF_INRAE=34.167;MAF_USDA=27.059
NC_035077.1	36663014	.	C	G	.	.	MAF_USDA=3.529
NC_035077.1	36663151	.	G	T	.	.	MAF_USDA=35.417
NC_035077.1	36664507	.	C	T	.	.	MAF_USDA=4.217
NC_035077.1	36664520	.	C	A	.	.	MAF_INRAE=4.167;MAF_USDA=5.085
NC_035077.1	36664545	.	C	T	.	.	MAF_INRAE=32.911;MAF_USDA=11.017
NC_035077.1	36664598	.	C	T	.	.	MAF_USDA=1.667
NC_035077.1	36664631	.	C	T	.	.	MAF_USDA=3.279
NC_035077.1	36664645	.	A	C	.	.	MAF_INRAE=5.263;MAF_USDA=15.294
NC_035077.1	36664792	.	G	A	.	.	MAF_USDA=1.639
NC_035077.1	36664806	.	A	T	.	.	MAF_USDA=4.098
NC_035077.1	36664858	.	G	A	.	.	MAF_USDA=4.098
NC_035077.1	36664933	.	A	C	.	.	MAF_USDA=1.639
NC_035077.1	36664946	.	C	T	.	.	MAF_USDA=2.083
NC_035077.1	36665021	.	T	G	.	.	MAF_USDA=2.459
NC_035077.1	36665105	.	C	T	.	.	MAF_INRAE=2.5
NC_035077.1	36665169	.	C	T	.	.	MAF_USDA=1.765
NC_035077.1	36665192	.	G	A	.	.	MAF_INRAE=31.013;MAF_USDA=12.295
NC_035077.1	36665231	.	T	G	.	.	MAF_USDA=2.459
NC_035077.1	36665272	.	C	T	.	.	MAF_INRAE=5.263;MAF_USDA=15.294
NC_035077.1	36665285	.	C	T	.	.	MAF_INRAE=9.494;MAF_USDA=4.706
NC_035077.1	36665343	.	G	A	.	.	MAF_USDA=3.279
NC_035077.1	36665398	.	C	T	.	.	MAF_USDA=4.098
NC_035077.1	36665399	.	C	T	.	.	MAF_INRAE=8.861;MAF_USDA=4.706
NC_035077.1	36665434	.	G	A	.	.	MAF_INRAE=13.924;MAF_USDA=1.639
NC_035077.1	36665443	.	G	C	.	.	MAF_INRAE=44.304;MAF_USDA=25.294
NC_035077.1	36665468	.	T	A	.	.	MAF_INRAE=34.81;MAF_USDA=30.0
NC_035077.1	36665469	.	T	G	.	.	MAF_USDA=1.639
NC_035077.1	36665475	.	C	T	.	.	MAF_USDA=3.279
NC_035077.1	36665492	.	A	T	.	.	MAF_USDA=3.279
NC_035077.1	36665583	.	C	T	.	.	MAF_INRAE=2.5;MAF_USDA=1.639
NC_035077.1	36665588	.	C	A	.	.	MAF_USDA=2.353
NC_035077.1	36665638	.	G	A	.	.	MAF_USDA=4.098
NC_035077.1	36665670	.	C	A	.	.	MAF_INRAE=2.5
NC_035077.1	36665685	.	T	A	.	.	MAF_USDA=4.118
NC_035077.1	36665766	.	C	A	.	.	MAF_USDA=2.083
NC_035077.1	36665779	.	C	G	.	.	MAF_USDA=3.333
NC_035077.1	36665804	.	G	A	.	.	MAF_USDA=2.5
NC_035077.1	36665931	.	A	G	.	.	MAF_USDA=47.826
NC_035077.1	36665935	.	G	T	.	.	MAF_USDA=3.279
NC_035077.1	36665980	.	T	C	.	.	MAF_INRAE=44.304;MAF_USDA=26.19
NC_035077.1	36666010	.	C	T	.	.	MAF_INRAE=2.5
NC_035077.1	36666037	.	A	C	.	.	MAF_USDA=22.619
NC_035077.1	36666043	.	T	A	.	.	MAF_USDA=3.333
NC_035077.1	36666077	.	T	C	.	.	MAF_USDA=5.085
NC_035077.1	36666097	.	G	T	.	.	MAF_INRAE=5.263
NC_035077.1	36666151	.	T	C	.	.	MAF_USDA=3.333
NC_035077.1	36666181	.	T	A	.	.	MAF_USDA=4.167
NC_035077.1	36666197	.	T	G	.	.	MAF_INRAE=31.013;MAF_USDA=12.5
NC_035077.1	36666233	.	T	A	.	.	MAF_USDA=4.167
NC_035077.1	36666273	.	T	C	.	.	MAF_USDA=1.667
NC_035077.1	36666297	.	G	A	.	.	MAF_USDA=1.667
NC_035077.1	36666311	.	G	A	.	.	MAF_USDA=4.167
NC_035077.1	36666315	.	C	A	.	.	MAF_USDA=2.083
NC_035077.1	36666336	.	T	C	.	.	MAF_USDA=4.098
NC_035077.1	36666383	.	A	T	.	.	MAF_USDA=1.639
NC_035077.1	36666493	.	C	A	.	.	MAF_INRAE=21.519;MAF_USDA=4.918
NC_035077.1	36666500	.	T	C	.	.	MAF_USDA=4.118
NC_035077.1	36666552	.	C	A	.	.	MAF_INRAE=44.304;MAF_USDA=24.706
NC_035077.1	36666608	.	C	T	.	.	MAF_USDA=4.918
NC_035077.1	36666638	.	G	C	.	.	MAF_INRAE=31.013;MAF_USDA=12.295
NC_035077.1	36666689	.	G	A	.	.	MAF_INRAE=44.304;MAF_USDA=24.706
NC_035077.1	36666698	.	A	C	.	.	MAF_INRAE=31.013;MAF_USDA=12.295
NC_035077.1	36666710	.	C	T	.	.	MAF_USDA=1.639
NC_035077.1	36666761	.	C	T	.	.	MAF_USDA=4.098
NC_035077.1	36666779	.	A	T	.	.	MAF_USDA=1.639
NC_035077.1	36666781	.	T	C	.	.	MAF_USDA=4.098
NC_035077.1	36666877	.	T	C	.	.	MAF_USDA=4.098
NC_035077.1	36666938	.	G	A	.	.	MAF_USDA=4.098
NC_035077.1	36666975	.	A	C	.	.	MAF_INRAE=9.494;MAF_USDA=4.706
NC_035077.1	36666976	.	T	G	.	.	MAF_INRAE=7.5;MAF_USDA=4.706
NC_035077.1	36667029	.	G	T	.	.	MAF_USDA=3.529
NC_035077.1	36667044	.	C	T	.	.	MAF_USDA=1.765
NC_035077.1	36667058	.	G	T	.	.	MAF_INRAE=5.263;MAF_USDA=3.279
NC_035077.1	36667059	.	G	A	.	.	MAF_INRAE=33.544;MAF_USDA=45.294
NC_035077.1	36667078	.	G	A	.	.	MAF_USDA=1.765
NC_035077.1	36667081	.	A	G	.	.	MAF_USDA=4.098
NC_035077.1	36667143	.	G	A	.	.	MAF_INRAE=5.263;MAF_USDA=6.471
NC_035077.1	36667216	.	G	A	.	.	MAF_USDA=4.098
NC_035077.1	36667231	.	C	A	.	.	MAF_INRAE=5.263;MAF_USDA=16.471
NC_035077.1	36667280	.	C	T	.	.	MAF_USDA=4.098
NC_035077.1	36668801	.	A	C	.	.	MAF_INRAE=15.789;MAF_USDA=2.5
NC_035077.1	36668803	.	A	G	.	.	MAF_USDA=8.929
NC_035077.1	36668807	.	C	A	.	.	MAF_USDA=2.5
NC_035077.1	36668808	.	A	T	.	.	MAF_USDA=4.167
NC_035077.1	36668813	.	C	T	.	.	MAF_USDA=8.333
NC_035077.1	36668827	.	G	T	.	.	MAF_USDA=4.167
NC_035077.1	36668834	.	T	C	.	.	MAF_USDA=4.167
NC_035077.1	36669052	.	C	G	.	.	MAF_INRAE=21.519;MAF_USDA=6.557
NC_035077.1	36669077	.	A	G	.	.	MAF_USDA=4.098
NC_035077.1	36669107	.	C	A	.	.	MAF_USDA=2.941
NC_035077.1	36669272	.	C	T	.	.	MAF_USDA=4.118
NC_035077.1	36669342	.	T	G	.	.	MAF_USDA=4.098
NC_035077.1	36669352	.	G	A	.	.	MAF_INRAE=29.114;MAF_USDA=10.0
NC_035077.1	36669387	.	G	A	.	.	MAF_INRAE=33.544;MAF_USDA=48.824
NC_035077.1	36669393	.	A	T	.	.	MAF_USDA=4.918
NC_035077.1	36669439	.	T	G	.	.	MAF_USDA=4.918
NC_035077.1	36669456	.	T	C	.	.	MAF_USDA=2.941
NC_035077.1	36669561	.	G	T	.	.	MAF_USDA=5.738
NC_035077.1	36669642	.	T	G	.	.	MAF_USDA=4.098
NC_035077.1	36669709	.	A	T	.	.	MAF_INRAE=2.5;MAF_USDA=1.639
NC_035077.1	36669768	.	A	C	.	.	MAF_INRAE=2.5;MAF_USDA=24.118
NC_035077.1	36669806	.	A	C	.	.	MAF_USDA=4.098
NC_035077.1	36670009	.	A	G	.	.	MAF_INRAE=5.263;MAF_USDA=7.059
NC_035077.1	36670012	.	G	A	.	.	MAF_USDA=2.083
NC_035077.1	36670058	.	G	C	.	.	MAF_USDA=3.529
NC_035077.1	36670408	.	T	C	.	.	MAF_USDA=4.098
NC_035077.1	36670437	.	C	T	.	.	MAF_INRAE=31.646;MAF_USDA=19.412
NC_035077.1	36670546	.	G	T	.	.	MAF_INRAE=32.278;MAF_USDA=20.0
NC_035077.1	36670549	.	C	T	.	.	MAF_USDA=2.083
NC_035077.1	36670550	.	G	A	.	.	MAF_USDA=2.459
NC_035077.1	36670636	.	G	A	.	.	MAF_USDA=1.639
NC_035077.1	36670740	.	T	A	.	.	MAF_USDA=4.098
NC_035077.1	36670802	.	A	T	.	.	MAF_INRAE=2.5
NC_035077.1	36670832	.	T	G	.	.	MAF_INRAE=31.013;MAF_USDA=10.656
NC_035077.1	36670858	.	T	C	.	.	MAF_USDA=1.639
NC_035077.1	36670889	.	T	C	.	.	MAF_USDA=6.557
NC_035077.1	36670909	.	G	A	.	.	MAF_USDA=5.738
NC_035077.1	36670912	.	A	T	.	.	MAF_USDA=5.738
NC_035077.1	36670916	.	T	C	.	.	MAF_USDA=6.557
NC_035077.1	36670920	.	G	A	.	.	MAF_USDA=5.738
NC_035077.1	36670924	.	A	G	.	.	MAF_USDA=7.377
NC_035077.1	36670980	.	C	T	.	.	MAF_INRAE=31.646;MAF_USDA=17.647
NC_035077.1	36671040	.	G	C	.	.	MAF_USDA=4.706
NC_035077.1	36671041	.	A	G	.	.	MAF_USDA=5.294
NC_035077.1	36671112	.	G	A	.	.	MAF_USDA=5.294
NC_035077.1	36671121	.	T	C	.	.	MAF_USDA=4.098
NC_035077.1	36671122	.	G	T	.	.	MAF_INRAE=34.81;MAF_USDA=33.529
NC_035077.1	36671369	.	T	A	.	.	MAF_USDA=19.672
NC_035077.1	36671371	.	A	C	.	.	MAF_USDA=3.279
NC_035077.1	36671375	.	T	G	.	.	MAF_USDA=3.279
NC_035077.1	36671380	.	G	T	.	.	MAF_USDA=3.279
NC_035077.1	36671381	.	T	G	.	.	MAF_USDA=3.279
NC_035077.1	36671426	.	A	T	.	.	MAF_INRAE=29.114;MAF_USDA=9.412
NC_035077.1	36671473	.	C	A	.	.	MAF_INRAE=5.696;MAF_USDA=4.167
NC_035077.1	36671499	.	T	C	.	.	MAF_USDA=1.667
NC_035077.1	36671500	.	A	C	.	.	MAF_USDA=2.976
NC_035077.1	36671572	.	T	G	.	.	MAF_USDA=4.098
NC_035077.1	36671578	.	G	T	.	.	MAF_USDA=3.279
NC_035077.1	36671584	.	C	A	.	.	MAF_USDA=20.492
NC_035077.1	36671741	.	T	C	.	.	MAF_INRAE=9.494;MAF_USDA=4.706
NC_035077.1	36671795	.	C	A	.	.	MAF_USDA=2.459
NC_035077.1	36671803	.	T	C	.	.	MAF_USDA=4.098
NC_035077.1	36671807	.	C	T	.	.	MAF_INRAE=14.167;MAF_USDA=33.333
NC_035077.1	36671888	.	C	A	.	.	MAF_USDA=4.098
NC_035077.1	36671927	.	A	G	.	.	MAF_USDA=1.639
NC_035077.1	36671937	.	T	C	.	.	MAF_USDA=1.639
NC_035077.1	36671960	.	T	G	.	.	MAF_USDA=4.098
NC_035077.1	36671961	.	G	A	.	.	MAF_USDA=4.098
NC_035077.1	36672049	.	A	C	.	.	MAF_USDA=2.459
NC_035077.1	36672076	.	T	G	.	.	MAF_USDA=4.098
NC_035077.1	36672189	.	C	T	.	.	MAF_INRAE=33.544;MAF_USDA=45.882
NC_035077.1	36672195	.	G	T	.	.	MAF_USDA=4.098
NC_035077.1	36672215	.	T	G	.	.	MAF_USDA=8.333
NC_035077.1	36672228	.	C	A	.	.	MAF_INRAE=44.304;MAF_USDA=25.294
NC_035077.1	36672388	.	G	A	.	.	MAF_INRAE=5.263;MAF_USDA=14.706
NC_035077.1	36672422	.	C	G	.	.	MAF_USDA=3.529
NC_035077.1	36672428	.	A	G	.	.	MAF_USDA=3.529
NC_035077.1	36672435	.	T	A	.	.	MAF_USDA=3.529
NC_035077.1	36672439	.	A	T	.	.	MAF_USDA=3.529
NC_035077.1	36672440	.	A	C	.	.	MAF_USDA=3.529
NC_035077.1	36672458	.	G	A	.	.	MAF_INRAE=34.81;MAF_USDA=33.529
NC_035077.1	36672597	.	G	T	.	.	MAF_USDA=2.083
NC_035077.1	36672619	.	C	A	.	.	MAF_USDA=2.353
NC_035077.1	36672728	.	G	T	.	.	MAF_USDA=4.098
NC_035077.1	36672795	.	T	A	.	.	MAF_USDA=1.639
NC_035077.1	36672819	.	C	T	.	.	MAF_INRAE=44.304;MAF_USDA=25.294
NC_035077.1	36672846	.	C	A	.	.	MAF_USDA=2.083
NC_035077.1	36672882	.	C	A	.	.	MAF_INRAE=43.671;MAF_USDA=40.588
NC_035077.1	36672942	.	A	G	.	.	MAF_USDA=4.098
NC_035077.1	36672946	.	C	T	.	.	MAF_INRAE=2.5
NC_035077.1	36672963	.	C	T	.	.	MAF_USDA=1.639
NC_035077.1	36672986	.	G	A	.	.	MAF_USDA=4.118
NC_035077.1	36673039	.	T	C	.	.	MAF_USDA=4.098
NC_035077.1	36673088	.	T	C	.	.	MAF_INRAE=43.671;MAF_USDA=25.882
NC_035077.1	36673094	.	A	G	.	.	MAF_USDA=17.213
NC_035077.1	36673133	.	G	A	.	.	MAF_INRAE=5.263;MAF_USDA=16.471
NC_035077.1	36673142	.	T	C	.	.	MAF_INRAE=34.177;MAF_USDA=50.0
NC_035077.1	36673239	.	A	G	.	.	MAF_USDA=3.279
NC_035077.1	36673291	.	A	T	.	.	MAF_USDA=4.098
NC_035077.1	36673311	.	A	T	.	.	MAF_USDA=5.738
NC_035077.1	36673316	.	C	T	.	.	MAF_USDA=4.098
NC_035077.1	36673321	.	C	A	.	.	MAF_INRAE=44.304;MAF_USDA=47.917
NC_035077.1	36673361	.	T	A	.	.	MAF_USDA=4.098
NC_035077.1	36673383	.	A	C	.	.	MAF_USDA=4.098
NC_035077.1	36673430	.	G	T	.	.	MAF_INRAE=31.646
NC_035077.1	36673443	.	T	A	.	.	MAF_USDA=2.459
NC_035077.1	36673449	.	G	A	.	.	MAF_INRAE=2.5
NC_035077.1	36673481	.	G	C	.	.	MAF_USDA=2.459
NC_035077.1	36673529	.	A	G	.	.	MAF_USDA=9.836
NC_035077.1	36673530	.	G	C	.	.	MAF_USDA=2.459
NC_035077.1	36673534	.	T	A	.	.	MAF_USDA=2.459
NC_035077.1	36673559	.	A	G	.	.	MAF_USDA=4.918
NC_035077.1	36673573	.	T	C	.	.	MAF_USDA=2.459
NC_035077.1	36673592	.	A	T	.	.	MAF_USDA=8.197
NC_035077.1	36673604	.	G	A	.	.	MAF_USDA=2.083
NC_035077.1	36673610	.	C	T	.	.	MAF_USDA=5.0
NC_035077.1	36673611	.	TGCC	TGCT	.	.	MAF_USDA=10.417
NC_035077.1	36673614	.	C	T	.	.	MAF_INRAE=8.861
NC_035077.1	36673650	.	A	G	.	.	MAF_INRAE=3.333;MAF_USDA=1.639
NC_035077.1	36673680	.	C	T	.	.	MAF_USDA=3.279
NC_035077.1	36673702	.	A	C	.	.	MAF_INRAE=2.5
NC_035077.1	36673750	.	C	T	.	.	MAF_USDA=17.059
NC_035077.1	36673842	.	C	A	.	.	MAF_INRAE=28.481;MAF_USDA=10.588
NC_035077.1	36673863	.	C	A	.	.	MAF_USDA=6.471
NC_035077.1	36673889	.	C	T	.	.	MAF_USDA=4.098
NC_035077.1	36673912	.	T	C	.	.	MAF_USDA=1.639
NC_035077.1	36673926	.	A	C	.	.	MAF_USDA=4.706
NC_035077.1	36673940	.	C	A	.	.	MAF_USDA=4.098
NC_035077.1	36673964	.	T	C	.	.	MAF_INRAE=45.57;MAF_USDA=45.833
NC_035077.1	36674023	.	G	T	.	.	MAF_USDA=4.237
NC_035077.1	36674179	.	C	T	.	.	MAF_INRAE=2.5
NC_035077.1	36674271	.	A	G	.	.	MAF_USDA=2.459
NC_035077.1	36674333	.	T	C	.	.	MAF_INRAE=32.911;MAF_USDA=16.667
NC_035077.1	36674338	.	T	A	.	.	MAF_INRAE=5.263
NC_035077.1	36674398	.	C	A	.	.	MAF_USDA=3.279
NC_035077.1	36674428	.	A	G	.	.	MAF_USDA=6.557
NC_035077.1	36674440	.	T	A	.	.	MAF_USDA=4.098
NC_035077.1	36674441	.	A	T	.	.	MAF_INRAE=12.025;MAF_USDA=15.294
NC_035077.1	36674519	.	T	A	.	.	MAF_USDA=3.279
NC_035077.1	36674752	.	A	T	.	.	MAF_USDA=2.459
NC_035077.1	36674771	.	A	G	.	.	MAF_USDA=4.098
NC_035077.1	36674931	.	C	G	.	.	MAF_INRAE=5.263;MAF_USDA=7.143
NC_035077.1	36675024	.	A	C	.	.	MAF_INRAE=31.013;MAF_USDA=22.289
NC_035077.1	36675029	.	T	C	.	.	MAF_USDA=5.882
NC_035077.1	36675220	.	T	C	.	.	MAF_USDA=5.882
NC_035077.1	36675384	.	T	G	.	.	MAF_INRAE=10.526
NC_035077.1	36675385	.	C	G	.	.	MAF_USDA=8.333
NC_035077.1	36675387	.	A	G	.	.	MAF_USDA=8.333
NC_035077.1	36675450	.	A	C	.	.	MAF_USDA=3.279
NC_035077.1	36675528	.	T	G	.	.	MAF_USDA=1.639
NC_035077.1	36675573	.	C	A	.	.	MAF_INRAE=9.494;MAF_USDA=4.118
NC_035077.1	36675650	.	T	C	.	.	MAF_USDA=1.765
NC_035077.1	36675667	.	T	G	.	.	MAF_USDA=32.941
NC_035077.1	36675675	.	A	G	.	.	MAF_USDA=14.706
NC_035077.1	36675721	.	A	G	.	.	MAF_USDA=1.667
NC_035077.1	36675728	.	T	G	.	.	MAF_USDA=2.083
NC_035077.1	36675733	.	G	T	.	.	MAF_USDA=13.333
NC_035077.1	36675739	.	C	T	.	.	MAF_USDA=30.357
NC_035077.1	36675740	.	C	T	.	.	MAF_USDA=26.786
NC_035077.1	36675762	.	G	A	.	.	MAF_USDA=2.5
NC_035077.1	36676303	.	A	C	.	.	MAF_USDA=9.167
NC_035077.1	36676323	.	G	T	.	.	MAF_INRAE=31.013;MAF_USDA=31.176
NC_035077.1	36676339	.	C	T	.	.	MAF_INRAE=35.0;MAF_USDA=10.0
NC_035077.1	36676359	.	C	T	.	.	MAF_INRAE=5.063;MAF_USDA=32.738
NC_035077.1	36676400	.	T	G	.	.	MAF_INRAE=29.747;MAF_USDA=32.941
NC_035077.1	36676446	.	A	C	.	.	MAF_USDA=1.639
NC_035077.1	36676465	.	G	T	.	.	MAF_USDA=1.639
NC_035077.1	36676535	.	T	A	.	.	MAF_USDA=5.833
NC_035077.1	36676584	.	T	G	.	.	MAF_INRAE=3.797;MAF_USDA=45.238
NC_035077.1	36676635	.	T	C	.	.	MAF_INRAE=5.263;MAF_USDA=8.929
NC_035077.1	36676720	.	A	C	.	.	MAF_INRAE=2.5
NC_035077.1	36676735	.	G	C	.	.	MAF_USDA=3.279
NC_035077.1	36676748	.	T	C	.	.	MAF_INRAE=31.013;MAF_USDA=35.294
NC_035077.1	36676863	.	A	G	.	.	MAF_INRAE=31.646;MAF_USDA=36.885
NC_035077.1	36676872	.	T	G	.	.	MAF_INRAE=31.646;MAF_USDA=34.426
NC_035077.1	36676897	.	C	G	.	.	MAF_USDA=2.459
NC_035077.1	36676904	.	T	A	.	.	MAF_USDA=8.235
NC_035077.1	36676927	.	G	T	.	.	MAF_INRAE=31.646;MAF_USDA=32.787
NC_035077.1	36676938	.	T	G	.	.	MAF_USDA=19.412
NC_035077.1	36677013	.	G	T	.	.	MAF_INRAE=3.165;MAF_USDA=34.706
NC_035077.1	36677016	.	A	G	.	.	MAF_INRAE=5.263;MAF_USDA=8.824
NC_035077.1	36677134	.	A	C	.	.	MAF_INRAE=3.165;MAF_USDA=33.529
NC_035077.1	36677172	.	G	A	.	.	MAF_USDA=8.197
NC_035077.1	36677184	.	G	A	.	.	MAF_USDA=8.197
NC_035077.1	36677194	.	G	C	.	.	MAF_USDA=8.197
NC_035077.1	36677211	.	C	T	.	.	MAF_INRAE=44.937;MAF_USDA=25.882
NC_035077.1	36677218	.	G	A	.	.	MAF_INRAE=44.304;MAF_USDA=25.294
NC_035077.1	36677257	.	G	A	.	.	MAF_INRAE=33.544;MAF_USDA=20.0
NC_035077.1	36677262	.	A	T	.	.	MAF_USDA=12.941
NC_035077.1	36677305	.	C	G	.	.	MAF_USDA=8.197
NC_035077.1	36677468	.	C	A	.	.	MAF_USDA=2.459
NC_035077.1	36677641	.	T	C	.	.	MAF_USDA=3.529
NC_035077.1	36677676	.	C	T	.	.	MAF_USDA=3.529
NC_035077.1	36677684	.	T	C	.	.	MAF_USDA=4.098
NC_035077.1	36677739	.	A	G	.	.	MAF_USDA=7.647
NC_035077.1	36677786	.	A	C	.	.	MAF_INRAE=44.304;MAF_USDA=25.294
NC_035077.1	36677800	.	T	C	.	.	MAF_USDA=9.412
NC_035077.1	36677836	.	A	T	.	.	MAF_USDA=4.918
NC_035077.1	36677850	.	T	C	.	.	MAF_INRAE=33.544;MAF_USDA=20.0
NC_035077.1	36677861	.	A	G	.	.	MAF_INRAE=32.911;MAF_USDA=20.0
NC_035077.1	36678017	.	A	G	.	.	MAF_INRAE=41.139;MAF_USDA=38.235
NC_035077.1	36678086	.	G	A	.	.	MAF_USDA=2.459
NC_035077.1	36678157	.	A	G	.	.	MAF_USDA=4.706
NC_035077.1	36678160	.	G	C	.	.	MAF_INRAE=9.494;MAF_USDA=4.706
NC_035077.1	36678183	.	A	G	.	.	MAF_INRAE=42.405;MAF_USDA=37.059
NC_035077.1	36678208	.	G	T	.	.	MAF_USDA=10.417
NC_035077.1	36678340	.	A	G	.	.	MAF_USDA=5.738
NC_035077.1	36678341	.	G	T	.	.	MAF_USDA=5.738
NC_035077.1	36678342	.	C	T	.	.	MAF_USDA=5.738
NC_035077.1	36678401	.	T	G	.	.	MAF_INRAE=5.263;MAF_USDA=26.471
NC_035077.1	36678420	.	A	T	.	.	MAF_INRAE=31.013;MAF_USDA=9.016
NC_035077.1	36678447	.	G	C	.	.	MAF_INRAE=44.937;MAF_USDA=25.294
NC_035077.1	36678570	.	C	T	.	.	MAF_USDA=3.279
NC_035077.1	36678583	.	T	G	.	.	MAF_INRAE=33.544;MAF_USDA=28.235
NC_035077.1	36678636	.	A	G	.	.	MAF_INRAE=44.304;MAF_USDA=25.294
NC_035077.1	36678750	.	C	T	.	.	MAF_INRAE=33.544;MAF_USDA=37.647
NC_035077.1	36678804	.	C	T	.	.	MAF_INRAE=41.667;MAF_USDA=24.706
NC_035077.1	36678806	.	A	T	.	.	MAF_USDA=10.417
NC_035077.1	36678808	.	A	G	.	.	MAF_USDA=4.918
NC_035077.1	36678826	.	A	G	.	.	MAF_USDA=12.069
NC_035077.1	36679124	.	T	C	.	.	MAF_INRAE=44.304;MAF_USDA=46.471
NC_035077.1	36679126	.	C	G	.	.	MAF_USDA=2.459
NC_035077.1	36679185	.	A	G	.	.	MAF_INRAE=43.038;MAF_USDA=27.083
NC_035077.1	36679188	.	A	G	.	.	MAF_INRAE=7.5;MAF_USDA=10.417
NC_035077.1	36679213	.	A	T	.	.	MAF_INRAE=9.494;MAF_USDA=10.417
NC_035077.1	36679343	.	A	G	.	.	MAF_INRAE=43.671;MAF_USDA=27.083
NC_035077.1	36679349	.	G	T	.	.	MAF_INRAE=5.263;MAF_USDA=14.583
NC_035077.1	36679350	.	T	C	.	.	MAF_USDA=14.583
NC_035077.1	36679428	.	T	A	.	.	MAF_INRAE=20.886
NC_035077.1	36679444	.	C	T	.	.	MAF_INRAE=9.494;MAF_USDA=10.417
NC_035077.1	36679445	.	G	A	.	.	MAF_INRAE=19.167;MAF_USDA=37.5
NC_035077.1	36679673	.	C	G	.	.	MAF_USDA=2.083
NC_035077.1	36679726	.	G	A	.	.	MAF_INRAE=2.5
NC_035077.1	36679801	.	C	T	.	.	MAF_INRAE=8.861;MAF_USDA=10.417
NC_035077.1	36679882	.	A	G	.	.	MAF_INRAE=9.494;MAF_USDA=10.417
NC_035077.1	36679952	.	G	A	.	.	MAF_INRAE=44.304;MAF_USDA=43.75
NC_035077.1	36679962	.	C	T	.	.	MAF_INRAE=43.038;MAF_USDA=33.333
NC_035077.1	36680004	.	G	A	.	.	MAF_INRAE=9.494;MAF_USDA=10.417
NC_035077.1	36680022	.	T	A	.	.	MAF_INRAE=31.013
NC_035077.1	36680122	.	C	T	.	.	MAF_INRAE=9.494;MAF_USDA=10.417
NC_035077.1	36680151	.	T	G	.	.	MAF_INRAE=2.5
NC_035077.1	36680189	.	C	G	.	.	MAF_USDA=10.417
NC_035077.1	36680195	.	G	A	.	.	MAF_USDA=2.083
NC_035077.1	36680236	.	G	A	.	.	MAF_INRAE=33.544;MAF_USDA=18.75
NC_035077.1	36680265	.	C	A	.	.	MAF_INRAE=30.38
NC_035077.1	36680283	.	G	T	.	.	MAF_USDA=2.083
NC_035077.1	36680319	.	G	A	.	.	MAF_INRAE=8.861;MAF_USDA=10.417
NC_035077.1	36680343	.	G	A	.	.	MAF_INRAE=8.861;MAF_USDA=10.417
NC_035077.1	36680396	.	A	G	.	.	MAF_INRAE=8.861;MAF_USDA=10.417
NC_035077.1	36680474	.	G	T	.	.	MAF_INRAE=8.861;MAF_USDA=4.706
NC_035077.1	36680478	.	T	C	.	.	MAF_INRAE=6.667;MAF_USDA=4.706
NC_035077.1	36680520	.	T	A	.	.	MAF_INRAE=25.833
NC_035077.1	36680522	.	A	G	.	.	MAF_INRAE=5.833;MAF_USDA=10.417
NC_035077.1	36680543	.	T	C	.	.	MAF_INRAE=33.544;MAF_USDA=47.059
NC_035077.1	36680567	.	T	A	.	.	MAF_USDA=2.459
NC_035077.1	36680623	.	G	A	.	.	MAF_USDA=4.348
NC_035077.1	36680629	.	C	T	.	.	MAF_USDA=3.279
NC_035077.1	36680725	.	T	C	.	.	MAF_USDA=21.605
NC_035077.1	36680767	.	C	T	.	.	MAF_USDA=6.897
NC_035077.1	36680873	.	A	T	.	.	MAF_USDA=5.932
NC_035077.1	36680931	.	T	G	.	.	MAF_USDA=11.585
NC_035077.1	36681047	.	T	A	.	.	MAF_USDA=20.0
NC_035077.1	36681065	.	C	T	.	.	MAF_USDA=5.294
NC_035077.1	36681067	.	T	G	.	.	MAF_INRAE=26.667;MAF_USDA=33.529
NC_035077.1	36681112	.	G	T	.	.	MAF_INRAE=37.5;MAF_USDA=11.176
NC_035077.1	36681135	.	T	C	.	.	MAF_USDA=5.738
NC_035077.1	36681168	.	T	A	.	.	MAF_INRAE=6.667;MAF_USDA=4.167
NC_035077.1	36681175	.	G	T	.	.	MAF_USDA=3.279
NC_035077.1	36681254	.	G	T	.	.	MAF_INRAE=44.304;MAF_USDA=24.706
NC_035077.1	36681264	.	G	A	.	.	MAF_INRAE=8.861;MAF_USDA=4.706
NC_035077.1	36681329	.	A	T	.	.	MAF_INRAE=5.263
NC_035077.1	36681335	.	C	T	.	.	MAF_INRAE=5.263;MAF_USDA=10.588
NC_035077.1	36681344	.	G	T	.	.	MAF_USDA=1.639
NC_035077.1	36681361	.	T	G	.	.	MAF_USDA=10.417
NC_035077.1	36681434	.	T	C	.	.	MAF_INRAE=8.861;MAF_USDA=5.294
NC_035077.1	36681566	.	C	T	.	.	MAF_INRAE=8.861;MAF_USDA=4.706
NC_035077.1	36681653	.	C	T	.	.	MAF_INRAE=5.263;MAF_USDA=8.824
NC_035077.1	36681655	.	G	C	.	.	MAF_INRAE=45.57;MAF_USDA=27.059
NC_035077.1	36681674	.	G	A	.	.	MAF_USDA=4.098
NC_035077.1	36681703	.	G	A	.	.	MAF_USDA=1.639
NC_035077.1	36681801	.	C	A	.	.	MAF_INRAE=5.263;MAF_USDA=22.131
NC_035077.1	36681806	.	A	C	.	.	MAF_INRAE=43.038;MAF_USDA=44.118
NC_035077.1	36681853	.	T	C	.	.	MAF_INRAE=34.177;MAF_USDA=22.353
NC_035077.1	36681871	.	T	C	.	.	MAF_INRAE=10.127;MAF_USDA=28.235
NC_035077.1	36681880	.	T	A	.	.	MAF_USDA=4.118
NC_035077.1	36681926	.	G	A	.	.	MAF_USDA=3.279
NC_035077.1	36681928	.	A	G	.	.	MAF_USDA=11.176
NC_035077.1	36681976	.	G	A	.	.	MAF_INRAE=15.789;MAF_USDA=5.294
NC_035077.1	36682103	.	G	A	.	.	MAF_USDA=1.639
NC_035077.1	36682136	.	G	A	.	.	MAF_INRAE=5.263;MAF_USDA=19.412
NC_035077.1	36682164	.	G	A	.	.	MAF_INRAE=32.911;MAF_USDA=20.0
NC_035077.1	36682171	.	T	C	.	.	MAF_USDA=7.647
NC_035077.1	36682228	.	T	G	.	.	MAF_INRAE=5.263;MAF_USDA=19.412
NC_035077.1	36682350	.	A	G	.	.	MAF_USDA=1.639
NC_035077.1	36682354	.	G	T	.	.	MAF_USDA=1.639
NC_035077.1	36682403	.	T	G	.	.	MAF_USDA=4.918
NC_035077.1	36682434	.	G	A	.	.	MAF_INRAE=44.304;MAF_USDA=24.118
NC_035077.1	36682459	.	T	G	.	.	MAF_INRAE=9.494;MAF_USDA=5.882
NC_035077.1	36682493	.	G	T	.	.	MAF_INRAE=15.789
NC_035077.1	36682557	.	T	C	.	.	MAF_INRAE=3.165;MAF_USDA=5.738
NC_035077.1	36682594	.	A	G	.	.	MAF_USDA=3.279
NC_035077.1	36682853	.	A	C	.	.	MAF_INRAE=5.263;MAF_USDA=6.471
NC_035077.1	36682906	.	C	A	.	.	MAF_USDA=1.639
NC_035077.1	36682915	.	C	A	.	.	MAF_INRAE=44.937;MAF_USDA=26.471
NC_035077.1	36682966	.	G	T	.	.	MAF_INRAE=44.304;MAF_USDA=23.81
NC_035077.1	36683016	.	C	A	.	.	MAF_USDA=1.639
NC_035077.1	36683032	.	A	C	.	.	MAF_USDA=3.279
NC_035077.1	36683056	.	T	G	.	.	MAF_USDA=3.279
NC_035077.1	36683113	.	T	A	.	.	MAF_INRAE=8.861;MAF_USDA=4.118
NC_035077.1	36683151	.	T	C	.	.	MAF_USDA=4.167
NC_035077.1	36683212	.	G	T	.	.	MAF_USDA=4.098
NC_035077.1	36683257	.	T	G	.	.	MAF_USDA=4.118
NC_035077.1	36683332	.	C	A	.	.	MAF_INRAE=3.333
NC_035077.1	36684214	.	T	C	.	.	MAF_USDA=5.085
NC_035077.1	36684266	.	T	C	.	.	MAF_USDA=14.881
NC_035077.1	36684312	.	A	C	.	.	MAF_USDA=1.639
NC_035077.1	36684327	.	G	T	.	.	MAF_USDA=3.279
NC_035077.1	36684505	.	T	A	.	.	MAF_USDA=2.459
NC_035077.1	36684597	.	T	A	.	.	MAF_INRAE=9.494;MAF_USDA=4.706
NC_035077.1	36684620	.	C	T	.	.	MAF_USDA=1.765
NC_035077.1	36684688	.	A	T	.	.	MAF_USDA=1.639
NC_035077.1	36684691	.	A	C	.	.	MAF_USDA=3.279
NC_035077.1	36684759	.	A	G	.	.	MAF_INRAE=44.304;MAF_USDA=24.118
NC_035077.1	36684796	.	C	A	.	.	MAF_USDA=1.639
NC_035077.1	36684843	.	G	C	.	.	MAF_INRAE=9.494;MAF_USDA=10.417
NC_035077.1	36684882	.	C	A	.	.	MAF_USDA=8.333
NC_035077.1	36684887	.	C	A	.	.	MAF_USDA=1.639
NC_035077.1	36685009	.	T	C	.	.	MAF_USDA=8.197
NC_035077.1	36685209	.	C	T	.	.	MAF_INRAE=3.333
NC_035077.1	36685233	.	G	T	.	.	MAF_USDA=3.333
NC_035077.1	36685235	.	G	A	.	.	MAF_USDA=1.667
NC_035077.1	36685280	.	A	T	.	.	MAF_USDA=3.333
NC_035077.1	36685324	.	A	G	.	.	MAF_USDA=2.083
NC_035077.1	36685353	.	G	A	.	.	MAF_USDA=1.639
NC_035077.1	36685424	.	C	T	.	.	MAF_INRAE=32.911;MAF_USDA=18.824
NC_035077.1	36685657	.	C	T	.	.	MAF_INRAE=5.263
NC_035077.1	36685665	.	T	A	.	.	MAF_INRAE=34.81;MAF_USDA=28.824
NC_035077.1	36685691	.	T	A	.	.	MAF_INRAE=11.392;MAF_USDA=2.083
NC_035077.1	36685704	.	G	A	.	.	MAF_USDA=7.647
NC_035077.1	36685761	.	T	G	.	.	MAF_USDA=1.639
NC_035077.1	36685778	.	C	A	.	.	MAF_USDA=1.639
NC_035077.1	36685790	.	G	A	.	.	MAF_INRAE=31.013;MAF_USDA=6.471
NC_035077.1	36685798	.	T	C	.	.	MAF_USDA=7.377
NC_035077.1	36685811	.	C	G	.	.	MAF_INRAE=5.263;MAF_USDA=21.176
NC_035077.1	36685833	.	A	C	.	.	MAF_INRAE=32.911;MAF_USDA=19.412
NC_035077.1	36685889	.	G	A	.	.	MAF_USDA=6.25
NC_035077.1	36685910	.	A	T	.	.	MAF_INRAE=32.278;MAF_USDA=19.412
NC_035077.1	36685922	.	G	C	.	.	MAF_USDA=4.118
NC_035077.1	36685963	.	G	A	.	.	MAF_USDA=2.459
NC_035077.1	36685968	.	C	T	.	.	MAF_USDA=1.639
NC_035077.1	36686051	.	G	A	.	.	MAF_INRAE=32.278;MAF_USDA=17.647
NC_035077.1	36686108	.	G	C	.	.	MAF_USDA=1.639
NC_035077.1	36686111	.	C	A	.	.	MAF_INRAE=32.911;MAF_USDA=18.824
NC_035077.1	36686113	.	C	A	.	.	MAF_INRAE=25.0;MAF_USDA=18.824
NC_035077.1	36686132	.	G	T	.	.	MAF_USDA=1.639
NC_035077.1	36686214	.	G	A	.	.	MAF_USDA=12.295
NC_035077.1	36686241	.	C	A	.	.	MAF_USDA=1.639
NC_035077.1	36686254	.	C	T	.	.	MAF_INRAE=33.544;MAF_USDA=20.0
NC_035077.1	36686267	.	A	T	.	.	MAF_USDA=4.118
NC_035077.1	36686279	.	A	C	.	.	MAF_INRAE=31.579;MAF_USDA=18.75
NC_035077.1	36686366	.	G	A	.	.	MAF_USDA=2.459
NC_035077.1	36686453	.	C	G	.	.	MAF_INRAE=32.278;MAF_USDA=20.0
NC_035077.1	36686456	.	T	C	.	.	MAF_USDA=1.639
NC_035077.1	36686569	.	C	A	.	.	MAF_USDA=1.639
NC_035077.1	36686728	.	C	T	.	.	MAF_USDA=2.459
NC_035077.1	36686733	.	G	A	.	.	MAF_USDA=12.295
NC_035077.1	36686889	.	G	A	.	.	MAF_USDA=2.941
NC_035077.1	36686913	.	A	G	.	.	MAF_USDA=7.647
NC_035077.1	36687021	.	G	A	.	.	MAF_INRAE=33.544;MAF_USDA=17.059
NC_035077.1	36687168	.	C	G	.	.	MAF_INRAE=32.911;MAF_USDA=17.059
NC_035077.1	36687230	.	C	T	.	.	MAF_INRAE=32.911;MAF_USDA=15.294
NC_035077.1	36687303	.	A	G	.	.	MAF_USDA=2.459
NC_035077.1	36687334	.	A	G	.	.	MAF_INRAE=3.333
NC_035077.1	36687340	.	A	T	.	.	MAF_INRAE=3.333
NC_035077.1	36687435	.	C	A	.	.	MAF_INRAE=8.333
NC_035077.1	36687543	.	A	C	.	.	MAF_INRAE=20.833
NC_035077.1	36687545	.	G	A	.	.	MAF_INRAE=20.833
NC_035077.1	36687560	.	T	A	.	.	MAF_INRAE=8.333
NC_035077.1	36687581	.	T	A	.	.	MAF_INRAE=2.5;MAF_USDA=8.235
NC_035077.1	36687592	.	G	A	.	.	MAF_USDA=6.471
NC_035077.1	36687643	.	T	C	.	.	MAF_INRAE=32.911;MAF_USDA=15.882
NC_035077.1	36687672	.	T	G	.	.	MAF_INRAE=9.494;MAF_USDA=4.706
NC_035077.1	36687820	.	A	G	.	.	MAF_USDA=1.667
NC_035077.1	36687850	.	C	T	.	.	MAF_USDA=2.381
NC_035077.1	36687903	.	A	G	.	.	MAF_INRAE=32.911;MAF_USDA=16.071
NC_035077.1	36687927	.	T	C	.	.	MAF_INRAE=32.911;MAF_USDA=16.071
NC_035077.1	36687936	.	T	A	.	.	MAF_INRAE=5.263;MAF_USDA=32.143
NC_035077.1	36687978	.	A	C	.	.	MAF_INRAE=3.333;MAF_USDA=2.976
NC_035077.1	36687985	.	G	A	.	.	MAF_INRAE=11.392;MAF_USDA=2.083
NC_035077.1	36688053	.	C	A	.	.	MAF_USDA=4.167
NC_035077.1	36688480	.	T	C	.	.	MAF_INRAE=5.263;MAF_USDA=10.417
NC_035077.1	36688482	.	T	C	.	.	MAF_USDA=12.5
NC_035077.1	36688545	.	C	G	.	.	MAF_USDA=4.118
NC_035077.1	36688574	.	A	C	.	.	MAF_USDA=1.639
NC_035077.1	36688758	.	T	A	.	.	MAF_USDA=2.941
NC_035077.1	36688801	.	G	A	.	.	MAF_USDA=2.083
NC_035077.1	36688833	.	T	G	.	.	MAF_USDA=7.377
NC_035077.1	36688851	.	C	T	.	.	MAF_USDA=4.118
NC_035077.1	36689101	.	C	T	.	.	MAF_USDA=6.557
NC_035077.1	36689422	.	A	T	.	.	MAF_USDA=1.639
NC_035077.1	36689442	.	C	T	.	.	MAF_INRAE=29.114;MAF_USDA=34.524
NC_035077.1	36689496	.	G	A	.	.	MAF_USDA=8.235
NC_035077.1	36689516	.	G	A	.	.	MAF_USDA=1.639
NC_035077.1	36689586	.	A	T	.	.	MAF_USDA=4.918
NC_035077.1	36689608	.	G	A	.	.	MAF_INRAE=28.481;MAF_USDA=18.852
NC_035077.1	36689672	.	T	C	.	.	MAF_INRAE=29.114;MAF_USDA=24.706
NC_035077.1	36689686	.	C	T	.	.	MAF_INRAE=29.114;MAF_USDA=10.0
NC_035077.1	36689838	.	T	G	.	.	MAF_INRAE=27.215;MAF_USDA=10.0
NC_035077.1	36689934	.	C	T	.	.	MAF_INRAE=2.5;MAF_USDA=4.098
NC_035077.1	36690108	.	A	C	.	.	MAF_INRAE=11.392
NC_035077.1	36690180	.	C	A	.	.	MAF_INRAE=24.167
NC_035077.1	36690182	.	C	G	.	.	MAF_INRAE=24.167
NC_035077.1	36690198	.	A	G	.	.	MAF_INRAE=24.167
NC_035077.1	36690200	.	G	C	.	.	MAF_INRAE=24.167
NC_035077.1	36690326	.	T	A	.	.	MAF_USDA=6.25
NC_035077.1	36690386	.	G	A	.	.	MAF_USDA=1.639
NC_035077.1	36690405	.	C	A	.	.	MAF_USDA=2.976
NC_035077.1	36690519	.	A	T	.	.	MAF_USDA=4.118
NC_035077.1	36690533	.	G	C	.	.	MAF_USDA=4.918
NC_035077.1	36690599	.	C	T	.	.	MAF_INRAE=17.722;MAF_USDA=4.918
NC_035077.1	36690672	.	T	A	.	.	MAF_INRAE=29.114;MAF_USDA=17.647
NC_035077.1	36690854	.	T	C	.	.	MAF_INRAE=29.114;MAF_USDA=25.882
NC_035077.1	36691172	.	C	A	.	.	MAF_USDA=7.377
NC_035077.1	36691173	.	T	C	.	.	MAF_INRAE=8.333;MAF_USDA=4.762
NC_035077.1	36691176	.	G	T	.	.	MAF_USDA=1.639
NC_035077.1	36691383	.	A	C	.	.	MAF_INRAE=27.215;MAF_USDA=6.471
NC_035077.1	36691395	.	G	A	.	.	MAF_USDA=3.529
NC_035077.1	36691396	.	A	T	.	.	MAF_USDA=3.529
NC_035077.1	36691423	.	C	A	.	.	MAF_USDA=5.294
NC_035077.1	36691635	.	C	T	.	.	MAF_USDA=2.083
NC_035077.1	36691713	.	C	A	.	.	MAF_INRAE=13.291;MAF_USDA=4.118
NC_035077.1	36691904	.	A	C	.	.	MAF_INRAE=3.333;MAF_USDA=1.639
NC_035077.1	36691941	.	C	T	.	.	MAF_INRAE=5.263;MAF_USDA=6.471
NC_035077.1	36692015	.	G	A	.	.	MAF_USDA=8.197
NC_035077.1	36692149	.	A	C	.	.	MAF_USDA=4.918
NC_035077.1	36692186	.	C	G	.	.	MAF_USDA=1.639
NC_035077.1	36692255	.	G	A	.	.	MAF_USDA=5.0
NC_035077.1	36692309	.	T	C	.	.	MAF_USDA=7.5
NC_035077.1	36692325	.	C	T	.	.	MAF_USDA=7.377
NC_035077.1	36692326	.	T	C	.	.	MAF_USDA=6.557
NC_035077.1	36692328	.	G	A	.	.	MAF_INRAE=27.215;MAF_USDA=6.471
NC_035077.1	36692368	.	C	T	.	.	MAF_USDA=4.098
NC_035077.1	36692380	.	G	T	.	.	MAF_USDA=4.098
NC_035077.1	36692391	.	T	G	.	.	MAF_USDA=4.098
NC_035077.1	36692394	.	G	A	.	.	MAF_USDA=3.279
NC_035077.1	36692400	.	G	T	.	.	MAF_USDA=3.279
NC_035077.1	36692407	.	T	A	.	.	MAF_USDA=4.098
NC_035077.1	36692409	.	C	A	.	.	MAF_USDA=3.279
NC_035077.1	36692412	.	A	T	.	.	MAF_USDA=3.279
NC_035077.1	36692415	.	C	A	.	.	MAF_USDA=3.279
NC_035077.1	36692817	.	T	A	.	.	MAF_USDA=1.765
NC_035077.1	36692859	.	C	G	.	.	MAF_USDA=4.098
NC_035077.1	36692976	.	A	C	.	.	MAF_USDA=8.824
NC_035077.1	36692982	.	C	T	.	.	MAF_USDA=1.639
NC_035077.1	36693068	.	C	A	.	.	MAF_USDA=8.824
NC_035077.1	36693135	.	A	G	.	.	MAF_USDA=8.197
NC_035077.1	36693183	.	T	C	.	.	MAF_INRAE=29.114;MAF_USDA=22.353
NC_035077.1	36693192	.	G	A	.	.	MAF_INRAE=13.924;MAF_USDA=13.529
NC_035077.1	36693307	.	A	G	.	.	MAF_USDA=8.824
NC_035077.1	36693362	.	G	A	.	.	MAF_USDA=4.118
NC_035077.1	36693388	.	C	A	.	.	MAF_INRAE=9.494;MAF_USDA=2.941
NC_035077.1	36693619	.	C	G	.	.	MAF_INRAE=25.0;MAF_USDA=2.083
NC_035077.1	36693704	.	T	A	.	.	MAF_INRAE=29.114;MAF_USDA=14.881
NC_035077.1	36693801	.	G	T	.	.	MAF_USDA=4.762
NC_035077.1	36693916	.	T	C	.	.	MAF_USDA=6.25
NC_035077.1	36693922	.	G	T	.	.	MAF_USDA=11.765
NC_035077.1	36694009	.	T	G	.	.	MAF_INRAE=28.481;MAF_USDA=37.647
NC_035077.1	36694177	.	G	T	.	.	MAF_USDA=9.412
NC_035077.1	36694524	.	T	A	.	.	MAF_USDA=4.167
NC_035077.1	36694552	.	G	T	.	.	MAF_USDA=8.333
NC_035077.1	36694617	.	G	C	.	.	MAF_USDA=20.833
NC_035077.1	36694880	.	C	T	.	.	MAF_USDA=10.417
NC_035077.1	36694951	.	G	A	.	.	MAF_USDA=35.417
NC_035077.1	36695403	.	A	G	.	.	MAF_USDA=12.5
NC_035077.1	36695484	.	C	A	.	.	MAF_USDA=35.417
NC_035077.1	36695804	.	A	C	.	.	MAF_USDA=12.5
NC_035077.1	36695955	.	T	C	.	.	MAF_USDA=2.083
NC_035077.1	36695997	.	A	G	.	.	MAF_USDA=37.5
NC_035077.1	36696029	.	A	G	.	.	MAF_USDA=8.333
NC_035077.1	36696642	.	A	T	.	.	MAF_USDA=4.167
NC_035077.1	36696689	.	C	T	.	.	MAF_INRAE=5.263;MAF_USDA=18.75
NC_035077.1	36696716	.	C	T	.	.	MAF_USDA=4.167
NC_035077.1	36697210	.	C	A	.	.	MAF_USDA=20.833
NC_035077.1	36697543	.	G	A	.	.	MAF_USDA=4.167
NC_035077.1	36699126	.	T	A	.	.	MAF_USDA=8.929
NC_035077.1	36699154	.	C	G	.	.	MAF_USDA=1.724
NC_035077.1	36699158	.	G	T	.	.	MAF_USDA=5.932
NC_035077.1	36699980	.	A	T	.	.	MAF_USDA=2.273
NC_035077.1	36700779	.	A	G	.	.	MAF_INRAE=14.557;MAF_USDA=37.5
NC_035077.1	36700810	.	A	C	.	.	MAF_USDA=9.016
NC_035077.1	36700982	.	G	T	.	.	MAF_INRAE=12.658;MAF_USDA=4.706
NC_035077.1	36700983	.	C	T	.	.	MAF_INRAE=6.667;MAF_USDA=4.706
NC_035077.1	36700989	.	T	C	.	.	MAF_INRAE=28.481;MAF_USDA=22.353
NC_035077.1	36701004	.	G	A	.	.	MAF_USDA=2.459
NC_035077.1	36701015	.	T	G	.	.	MAF_INRAE=27.848;MAF_USDA=22.353
NC_035077.1	36701032	.	C	T	.	.	MAF_USDA=4.918
NC_035077.1	36701073	.	G	A	.	.	MAF_USDA=1.639
NC_035077.1	36701118	.	A	T	.	.	MAF_USDA=1.667
NC_035077.1	36701125	.	C	T	.	.	MAF_INRAE=5.263;MAF_USDA=9.524
NC_035077.1	36701191	.	G	A	.	.	MAF_INRAE=15.19;MAF_USDA=25.0
NC_035077.1	36701196	.	A	C	.	.	MAF_INRAE=28.481;MAF_USDA=26.19
NC_035077.1	36701247	.	T	C	.	.	MAF_INRAE=29.114;MAF_USDA=26.471
NC_035077.1	36701373	.	A	G	.	.	MAF_INRAE=44.304;MAF_USDA=38.824
NC_035077.1	36701374	.	C	A	.	.	MAF_INRAE=33.333;MAF_USDA=38.824
NC_035077.1	36701483	.	A	T	.	.	MAF_INRAE=27.848;MAF_USDA=21.429
NC_035077.1	36701513	.	C	T	.	.	MAF_USDA=8.333
NC_035077.1	36701526	.	C	T	.	.	MAF_USDA=1.639
NC_035077.1	36701593	.	G	T	.	.	MAF_INRAE=27.848;MAF_USDA=35.882
NC_035077.1	36701613	.	T	C	.	.	MAF_INRAE=11.392
NC_035077.1	36701632	.	G	A	.	.	MAF_USDA=2.353
NC_035077.1	36701695	.	C	T	.	.	MAF_INRAE=28.481;MAF_USDA=22.353
NC_035077.1	36701819	.	C	T	.	.	MAF_INRAE=2.5;MAF_USDA=1.639
NC_035077.1	36701852	.	A	C	.	.	MAF_INRAE=28.481;MAF_USDA=36.471
NC_035077.1	36701917	.	G	C	.	.	MAF_INRAE=28.481;MAF_USDA=22.941
NC_035077.1	36701926	.	T	C	.	.	MAF_INRAE=28.481;MAF_USDA=22.941
NC_035077.1	36701937	.	G	A	.	.	MAF_INRAE=25.316;MAF_USDA=18.033
NC_035077.1	36701941	.	T	G	.	.	MAF_USDA=4.918
NC_035077.1	36701967	.	C	T	.	.	MAF_USDA=4.098
NC_035077.1	36702158	.	A	G	.	.	MAF_USDA=4.918
NC_035077.1	36702320	.	A	G	.	.	MAF_INRAE=29.114;MAF_USDA=21.765
NC_035077.1	36702350	.	T	C	.	.	MAF_INRAE=2.5
NC_035077.1	36702400	.	A	G	.	.	MAF_USDA=4.918
NC_035077.1	36702519	.	C	T	.	.	MAF_USDA=14.706
NC_035077.1	36702562	.	G	A	.	.	MAF_USDA=1.639
NC_035077.1	36702635	.	G	T	.	.	MAF_USDA=4.118
NC_035077.1	36702699	.	A	T	.	.	MAF_USDA=22.881
NC_035077.1	36702706	.	A	C	.	.	MAF_USDA=4.237
NC_035077.1	36702788	.	C	A	.	.	MAF_USDA=5.085
NC_035077.1	36702797	.	A	G	.	.	MAF_USDA=23.729
NC_035077.1	36702821	.	G	A	.	.	MAF_USDA=5.932
NC_035077.1	36702844	.	C	T	.	.	MAF_USDA=13.559
NC_035077.1	36703003	.	C	G	.	.	MAF_USDA=22.034
NC_035077.1	36703205	.	A	T	.	.	MAF_USDA=20.339
NC_035077.1	36703207	.	C	T	.	.	MAF_USDA=14.407
NC_035077.1	36703274	.	T	C	.	.	MAF_USDA=4.31
NC_035077.1	36703372	.	T	G	.	.	MAF_INRAE=9.167
NC_035077.1	36703378	.	A	T	.	.	MAF_INRAE=6.667
NC_035077.1	36703478	.	A	G	.	.	MAF_INRAE=14.557;MAF_USDA=21.765
NC_035077.1	36703558	.	C	A	.	.	MAF_USDA=2.353
NC_035077.1	36703588	.	C	T	.	.	MAF_INRAE=20.0;MAF_USDA=13.529
NC_035077.1	36703778	.	A	C	.	.	MAF_INRAE=5.833
NC_035077.1	36703813	.	G	A	.	.	MAF_INRAE=44.937;MAF_USDA=24.706
NC_035077.1	36703896	.	T	C	.	.	MAF_USDA=1.639
NC_035077.1	36703947	.	C	T	.	.	MAF_USDA=1.639
NC_035077.1	36703992	.	G	A	.	.	MAF_INRAE=29.114;MAF_USDA=29.412
NC_035077.1	36704008	.	G	A	.	.	MAF_USDA=4.118
NC_035077.1	36704009	.	T	C	.	.	MAF_INRAE=5.263;MAF_USDA=6.471
NC_035077.1	36704028	.	C	G	.	.	MAF_INRAE=2.5
NC_035077.1	36704034	.	C	T	.	.	MAF_INRAE=15.823;MAF_USDA=24.118
NC_035077.1	36704078	.	A	T	.	.	MAF_USDA=1.639
NC_035077.1	36704088	.	T	A	.	.	MAF_USDA=14.706
NC_035077.1	36704091	.	G	C	.	.	MAF_INRAE=14.167;MAF_USDA=33.333
NC_035077.1	36704210	.	C	T	.	.	MAF_USDA=14.118
NC_035077.1	36704272	.	G	A	.	.	MAF_USDA=1.639
NC_035077.1	36704309	.	T	G	.	.	MAF_USDA=1.639
NC_035077.1	36704427	.	A	C	.	.	MAF_USDA=29.167
NC_035077.1	36704432	.	G	A	.	.	MAF_USDA=27.083
NC_035077.1	36704471	.	G	A	.	.	MAF_USDA=25.0
NC_035077.1	36704546	.	G	A	.	.	MAF_USDA=12.5
NC_035077.1	36704569	.	A	C	.	.	MAF_USDA=25.882
NC_035077.1	36704573	.	A	G	.	.	MAF_USDA=28.689
NC_035077.1	36704599	.	T	C	.	.	MAF_USDA=23.77
NC_035077.1	36704608	.	T	G	.	.	MAF_USDA=2.083
NC_035077.1	36704612	.	A	G	.	.	MAF_USDA=24.59
NC_035077.1	36704623	.	C	A	.	.	MAF_USDA=14.754
NC_035077.1	36704627	.	G	A	.	.	MAF_USDA=9.016
NC_035077.1	36704714	.	G	A	.	.	MAF_USDA=6.557
NC_035077.1	36705189	.	C	T	.	.	MAF_USDA=3.279
NC_035077.1	36705220	.	C	A	.	.	MAF_USDA=3.529
NC_035077.1	36705279	.	T	A	.	.	MAF_USDA=2.083
NC_035077.1	36705359	.	C	A	.	.	MAF_USDA=4.918
NC_035077.1	36705396	.	C	G	.	.	MAF_USDA=3.279
NC_035077.1	36705457	.	T	G	.	.	MAF_USDA=8.333
NC_035077.1	36705461	.	C	G	.	.	MAF_INRAE=6.667
NC_035077.1	36705523	.	T	A	.	.	MAF_INRAE=5.833
NC_035077.1	36705530	.	G	A	.	.	MAF_USDA=1.639
NC_035077.1	36705533	.	C	T	.	.	MAF_USDA=1.639
NC_035077.1	36705564	.	G	T	.	.	MAF_INRAE=15.19
NC_035077.1	36705626	.	C	T	.	.	MAF_USDA=4.118
NC_035077.1	36705711	.	C	A	.	.	MAF_USDA=4.706
NC_035077.1	36705818	.	C	T	.	.	MAF_USDA=6.25
NC_035077.1	36705834	.	G	T	.	.	MAF_USDA=1.639
NC_035077.1	36705881	.	C	T	.	.	MAF_USDA=2.459
NC_035077.1	36705894	.	A	G	.	.	MAF_INRAE=2.5;MAF_USDA=2.459
NC_035077.1	36705900	.	G	A	.	.	MAF_USDA=4.118
NC_035077.1	36705907	.	G	A	.	.	MAF_USDA=2.459
NC_035077.1	36705913	.	G	A	.	.	MAF_INRAE=17.722;MAF_USDA=4.918
NC_035077.1	36706118	.	G	A	.	.	MAF_USDA=3.279
NC_035077.1	36706160	.	G	A	.	.	MAF_INRAE=10.759;MAF_USDA=2.083
NC_035077.1	36706168	.	C	T	.	.	MAF_USDA=1.639
NC_035077.1	36706199	.	A	G	.	.	MAF_INRAE=15.823;MAF_USDA=24.706
NC_035077.1	36706213	.	T	G	.	.	MAF_USDA=1.639
NC_035077.1	36706329	.	A	C	.	.	MAF_USDA=1.765
NC_035077.1	36706337	.	G	A	.	.	MAF_USDA=4.098
NC_035077.1	36706348	.	A	T	.	.	MAF_USDA=1.639
NC_035077.1	36706366	.	T	C	.	.	MAF_USDA=6.25
NC_035077.1	36706393	.	C	G	.	.	MAF_USDA=1.639
NC_035077.1	36706463	.	C	G	.	.	MAF_USDA=2.459
NC_035077.1	36706584	.	T	G	.	.	MAF_USDA=4.098
NC_035077.1	36706636	.	T	A	.	.	MAF_USDA=1.639
NC_035077.1	36706639	.	T	C	.	.	MAF_USDA=4.098
NC_035077.1	36706644	.	A	G	.	.	MAF_USDA=1.639
NC_035077.1	36706654	.	G	T	.	.	MAF_INRAE=13.291;MAF_USDA=4.706
NC_035077.1	36706667	.	A	C	.	.	MAF_USDA=14.706
NC_035077.1	36706675	.	C	A	.	.	MAF_USDA=1.639
NC_035077.1	36706680	.	T	G	.	.	MAF_USDA=1.639
NC_035077.1	36706693	.	T	A	.	.	MAF_INRAE=18.987;MAF_USDA=10.0
NC_035077.1	36706711	.	T	C	.	.	MAF_USDA=1.639
NC_035077.1	36706718	.	C	A	.	.	MAF_USDA=2.083
NC_035077.1	36706723	.	T	C	.	.	MAF_USDA=1.639
NC_035077.1	36706809	.	A	G	.	.	MAF_USDA=4.918
NC_035077.1	36706816	.	G	T	.	.	MAF_USDA=2.083
NC_035077.1	36706830	.	A	T	.	.	MAF_USDA=4.918
NC_035077.1	36706832	.	A	C	.	.	MAF_INRAE=5.833
NC_035077.1	36706835	.	A	C	.	.	MAF_INRAE=5.833;MAF_USDA=7.647
NC_035077.1	36706942	.	A	G	.	.	MAF_INRAE=5.696;MAF_USDA=4.167
NC_035077.1	36707315	.	C	T	.	.	MAF_USDA=1.639
NC_035077.1	36707368	.	G	A	.	.	MAF_INRAE=28.481;MAF_USDA=28.824
NC_035077.1	36707514	.	A	G	.	.	MAF_USDA=4.098
NC_035077.1	36707777	.	G	A	.	.	MAF_USDA=2.083
NC_035077.1	36707786	.	A	G	.	.	MAF_USDA=4.118
NC_035077.1	36707819	.	C	A	.	.	MAF_USDA=1.639
NC_035077.1	36707846	.	A	T	.	.	MAF_INRAE=44.304;MAF_USDA=24.118
NC_035077.1	36707885	.	A	G	.	.	MAF_USDA=4.098
NC_035077.1	36707932	.	C	T	.	.	MAF_USDA=1.639
NC_035077.1	36708048	.	C	A	.	.	MAF_INRAE=29.114;MAF_USDA=28.235
NC_035077.1	36708134	.	G	A	.	.	MAF_USDA=4.118
NC_035077.1	36708316	.	A	T	.	.	MAF_USDA=1.639
NC_035077.1	36708482	.	A	G	.	.	MAF_INRAE=13.924;MAF_USDA=1.639
NC_035077.1	36708621	.	G	A	.	.	MAF_USDA=4.118
NC_035077.1	36708859	.	C	T	.	.	MAF_USDA=1.639
NC_035077.1	36708894	.	A	G	.	.	MAF_INRAE=15.19;MAF_USDA=28.824
NC_035077.1	36708998	.	C	A	.	.	MAF_INRAE=14.557;MAF_USDA=24.706
NC_035077.1	36709103	.	G	T	.	.	MAF_INRAE=5.263
NC_035077.1	36709152	.	G	T	.	.	MAF_INRAE=15.19;MAF_USDA=31.25
NC_035077.1	36709158	.	C	T	.	.	MAF_USDA=14.118
NC_035077.1	36709239	.	A	G	.	.	MAF_USDA=4.918
NC_035077.1	36709242	.	C	T	.	.	MAF_USDA=1.639
NC_035077.1	36709332	.	A	C	.	.	MAF_INRAE=4.167
NC_035077.1	36709438	.	T	G	.	.	MAF_INRAE=36.842;MAF_USDA=37.5
NC_035077.1	36709520	.	C	A	.	.	MAF_USDA=7.5
NC_035077.1	36710133	.	A	T	.	.	MAF_USDA=14.583
NC_035077.1	36711569	.	G	A	.	.	MAF_USDA=6.25
NC_035077.1	36711633	.	A	G	.	.	MAF_USDA=2.083
NC_035077.1	36711655	.	A	T	.	.	MAF_USDA=17.059
NC_035077.1	36711675	.	A	G	.	.	MAF_INRAE=15.789;MAF_USDA=1.639
NC_035077.1	36711738	.	A	C	.	.	MAF_INRAE=36.842;MAF_USDA=31.25
NC_035077.1	36711814	.	C	T	.	.	MAF_USDA=1.639
NC_035077.1	36711816	.	C	G	.	.	MAF_USDA=1.639
NC_035077.1	36711917	.	C	T	.	.	MAF_USDA=1.639
NC_035077.1	36711933	.	T	C	.	.	MAF_USDA=1.639
NC_035077.1	36711934	.	C	T	.	.	MAF_USDA=3.279
NC_035077.1	36712009	.	A	C	.	.	MAF_INRAE=5.263;MAF_USDA=1.639
NC_035077.1	36712051	.	C	A	.	.	MAF_USDA=11.765
NC_035077.1	36712147	.	G	A	.	.	MAF_INRAE=5.263;MAF_USDA=11.765
NC_035077.1	36712187	.	G	A	.	.	MAF_USDA=4.118
NC_035077.1	36712216	.	G	A	.	.	MAF_USDA=4.706
NC_035077.1	36712253	.	A	G	.	.	MAF_USDA=4.706
NC_035077.1	36712275	.	A	T	.	.	MAF_INRAE=12.658;MAF_USDA=4.706
NC_035077.1	36712447	.	T	C	.	.	MAF_USDA=18.824
NC_035077.1	36712452	.	G	C	.	.	MAF_INRAE=13.924;MAF_USDA=31.176
NC_035077.1	36712656	.	T	G	.	.	MAF_INRAE=14.557;MAF_USDA=27.059
NC_035077.1	36712673	.	G	T	.	.	MAF_USDA=1.639
NC_035077.1	36712702	.	T	G	.	.	MAF_USDA=17.647
NC_035077.1	36712840	.	T	C	.	.	MAF_USDA=4.706
NC_035077.1	36712881	.	G	A	.	.	MAF_INRAE=44.304;MAF_USDA=24.118
NC_035077.1	36712966	.	A	T	.	.	MAF_USDA=1.639
NC_035077.1	36713061	.	G	T	.	.	MAF_INRAE=18.354;MAF_USDA=7.059
NC_035077.1	36713107	.	G	C	.	.	MAF_USDA=17.647
NC_035077.1	36713109	.	A	C	.	.	MAF_USDA=4.118
NC_035077.1	36713249	.	G	A	.	.	MAF_USDA=4.118
NC_035077.1	36713319	.	T	A	.	.	MAF_USDA=4.706
NC_035077.1	36713327	.	C	G	.	.	MAF_USDA=4.706
NC_035077.1	36713331	.	G	A	.	.	MAF_USDA=4.118
NC_035077.1	36713370	.	G	C	.	.	MAF_INRAE=7.5;MAF_USDA=29.167
NC_035077.1	36713417	.	C	A	.	.	MAF_USDA=8.333
NC_035077.1	36713421	.	C	G	.	.	MAF_INRAE=13.924;MAF_USDA=25.882
NC_035077.1	36713461	.	T	C	.	.	MAF_INRAE=36.076;MAF_USDA=43.529
NC_035077.1	36713537	.	G	A	.	.	MAF_USDA=1.639
NC_035077.1	36713565	.	T	C	.	.	MAF_INRAE=44.304;MAF_USDA=42.941
NC_035077.1	36713668	.	T	C	.	.	MAF_INRAE=43.671;MAF_USDA=42.857
NC_035077.1	36713696	.	T	C	.	.	MAF_INRAE=29.747;MAF_USDA=26.19
NC_035077.1	36713751	.	T	C	.	.	MAF_USDA=4.706
NC_035077.1	36713856	.	C	A	.	.	MAF_INRAE=29.747;MAF_USDA=25.882
NC_035077.1	36713952	.	C	A	.	.	MAF_INRAE=2.5
NC_035077.1	36713961	.	C	T	.	.	MAF_USDA=1.639
NC_035077.1	36714085	.	G	C	.	.	MAF_INRAE=11.392;MAF_USDA=2.083
NC_035077.1	36714163	.	C	T	.	.	MAF_INRAE=5.263;MAF_USDA=6.471
NC_035077.1	36714254	.	T	G	.	.	MAF_INRAE=44.304;MAF_USDA=41.176
NC_035077.1	36714257	.	CTTTTTTC	CTTTTTTT	.	.	MAF_USDA=35.417
NC_035077.1	36714264	.	C	T	.	.	MAF_INRAE=33.333
NC_035077.1	36714425	.	G	A	.	.	MAF_USDA=3.279
NC_035077.1	36714537	.	C	T	.	.	MAF_INRAE=44.304;MAF_USDA=41.765
NC_035077.1	36714562	.	C	A	.	.	MAF_INRAE=8.861;MAF_USDA=2.459
NC_035077.1	36714689	.	C	A	.	.	MAF_USDA=1.639
NC_035077.1	36714693	.	A	T	.	.	MAF_INRAE=36.842;MAF_USDA=27.647
NC_035077.1	36714857	.	C	T	.	.	MAF_INRAE=44.937;MAF_USDA=25.294
NC_035077.1	36714860	.	A	G	.	.	MAF_INRAE=43.038;MAF_USDA=41.176
NC_035077.1	36714879	.	T	A	.	.	MAF_USDA=6.25
NC_035077.1	36714925	.	A	C	.	.	MAF_INRAE=44.937;MAF_USDA=39.583
NC_035077.1	36714928	.	C	T	.	.	MAF_INRAE=29.114;MAF_USDA=10.0
NC_035077.1	36715054	.	G	C	.	.	MAF_USDA=2.083
NC_035077.1	36715092	.	T	A	.	.	MAF_USDA=2.459
NC_035077.1	36715150	.	A	G	.	.	MAF_INRAE=43.671;MAF_USDA=42.941
NC_035077.1	36715279	.	C	T	.	.	MAF_INRAE=44.304;MAF_USDA=42.353
NC_035077.1	36715330	.	C	T	.	.	MAF_USDA=4.118
NC_035077.1	36715346	.	T	C	.	.	MAF_USDA=6.25
NC_035077.1	36715365	.	G	T	.	.	MAF_INRAE=43.671;MAF_USDA=24.118
NC_035077.1	36715376	.	A	T	.	.	MAF_USDA=1.639
NC_035077.1	36715388	.	T	C	.	.	MAF_USDA=4.918
NC_035077.1	36715526	.	G	T	.	.	MAF_USDA=4.098
NC_035077.1	36715527	.	G	C	.	.	MAF_USDA=4.098
NC_035077.1	36715713	.	T	C	.	.	MAF_USDA=3.279
NC_035077.1	36715767	.	A	T	.	.	MAF_USDA=4.098
NC_035077.1	36715822	.	A	T	.	.	MAF_INRAE=29.747;MAF_USDA=26.471
NC_035077.1	36715853	.	T	A	.	.	MAF_INRAE=44.304;MAF_USDA=41.765
NC_035077.1	36715961	.	G	T	.	.	MAF_INRAE=13.291;MAF_USDA=4.706
NC_035077.1	36716060	.	A	C	.	.	MAF_INRAE=7.595;MAF_USDA=2.459
NC_035077.1	36716073	.	G	A	.	.	MAF_INRAE=5.263;MAF_USDA=2.353
NC_035077.1	36716151	.	C	A	.	.	MAF_INRAE=20.886;MAF_USDA=14.118
NC_035077.1	36716232	.	G	A	.	.	MAF_USDA=2.353
NC_035077.1	36716272	.	C	A	.	.	MAF_INRAE=44.304;MAF_USDA=24.118
NC_035077.1	36716354	.	C	T	.	.	MAF_INRAE=13.291;MAF_USDA=4.706
NC_035077.1	36716387	.	A	T	.	.	MAF_USDA=3.279
NC_035077.1	36716698	.	A	G	.	.	MAF_USDA=3.279
NC_035077.1	36716824	.	C	T	.	.	MAF_USDA=3.279
NC_035077.1	36716896	.	C	T	.	.	MAF_INRAE=3.333
NC_035077.1	36716911	.	T	G	.	.	MAF_INRAE=44.304;MAF_USDA=41.667
NC_035077.1	36717032	.	G	A	.	.	MAF_USDA=2.5
NC_035077.1	36717117	.	C	A	.	.	MAF_USDA=3.529
NC_035077.1	36717120	.	T	G	.	.	MAF_USDA=4.918
NC_035077.1	36717169	.	A	G	.	.	MAF_USDA=5.738
NC_035077.1	36717301	.	T	G	.	.	MAF_USDA=4.118
NC_035077.1	36717303	.	G	T	.	.	MAF_USDA=4.118
NC_035077.1	36717465	.	C	T	.	.	MAF_INRAE=21.519;MAF_USDA=28.824
NC_035077.1	36717471	.	C	T	.	.	MAF_USDA=4.098
NC_035077.1	36717591	.	T	G	.	.	MAF_INRAE=2.5;MAF_USDA=1.639
NC_035077.1	36717779	.	G	A	.	.	MAF_USDA=6.557
NC_035077.1	36717810	.	C	T	.	.	MAF_USDA=4.706
NC_035077.1	36717889	.	C	T	.	.	MAF_USDA=2.459
NC_035077.1	36717939	.	A	C	.	.	MAF_USDA=6.557
NC_035077.1	36718079	.	G	A	.	.	MAF_USDA=2.083
NC_035077.1	36718185	.	C	T	.	.	MAF_INRAE=13.333
NC_035077.1	36718309	.	C	T	.	.	MAF_USDA=6.25
NC_035077.1	36718325	.	G	C	.	.	MAF_USDA=9.016
NC_035077.1	36718374	.	G	A	.	.	MAF_USDA=1.639
NC_035077.1	36718414	.	A	C	.	.	MAF_USDA=6.25
NC_035077.1	36718450	.	G	A	.	.	MAF_USDA=2.459
NC_035077.1	36718479	.	G	A	.	.	MAF_INRAE=29.747;MAF_USDA=28.824
NC_035077.1	36718542	.	G	A	.	.	MAF_USDA=7.377
NC_035077.1	36718552	.	A	T	.	.	MAF_USDA=2.941
NC_035077.1	36718745	.	T	C	.	.	MAF_USDA=5.738
NC_035077.1	36718860	.	T	G	.	.	MAF_INRAE=45.57;MAF_USDA=24.118
NC_035077.1	36718916	.	A	T	.	.	MAF_USDA=2.083
NC_035077.1	36718930	.	G	A	.	.	MAF_USDA=3.279
NC_035077.1	36718931	.	G	T	.	.	MAF_USDA=2.941
NC_035077.1	36718959	.	A	G	.	.	MAF_USDA=6.557
NC_035077.1	36719061	.	G	A	.	.	MAF_INRAE=29.747;MAF_USDA=29.412
NC_035077.1	36719097	.	C	A	.	.	MAF_INRAE=29.747;MAF_USDA=30.0
NC_035077.1	36719244	.	T	A	.	.	MAF_USDA=2.459
NC_035077.1	36719256	.	C	T	.	.	MAF_INRAE=29.114;MAF_USDA=31.176
NC_035077.1	36719299	.	A	G	.	.	MAF_USDA=4.918
NC_035077.1	36719324	.	T	C	.	.	MAF_INRAE=11.392
NC_035077.1	36719495	.	G	A	.	.	MAF_USDA=1.639
NC_035077.1	36719501	.	G	A	.	.	MAF_USDA=2.083
NC_035077.1	36719513	.	C	A	.	.	MAF_INRAE=2.5
NC_035077.1	36719516	.	G	A	.	.	MAF_USDA=4.098
NC_035077.1	36719589	.	G	T	.	.	MAF_USDA=3.279
NC_035077.1	36719625	.	T	G	.	.	MAF_USDA=11.475
NC_035077.1	36719646	.	G	A	.	.	MAF_INRAE=8.228;MAF_USDA=13.115
NC_035077.1	36719665	.	T	A	.	.	MAF_INRAE=8.228;MAF_USDA=13.115
NC_035077.1	36719676	.	T	A	.	.	MAF_USDA=1.639
NC_035077.1	36719833	.	T	G	.	.	MAF_INRAE=44.304;MAF_USDA=23.529
NC_035077.1	36719841	.	A	C	.	.	MAF_INRAE=2.5;MAF_USDA=1.639
NC_035077.1	36719876	.	C	G	.	.	MAF_USDA=4.098
NC_035077.1	36719890	.	G	C	.	.	MAF_INRAE=29.747;MAF_USDA=24.118
NC_035077.1	36719974	.	A	T	.	.	MAF_INRAE=17.089;MAF_USDA=4.098
NC_035077.1	36720038	.	T	C	.	.	MAF_USDA=27.083
NC_035077.1	36720076	.	T	G	.	.	MAF_USDA=18.75
NC_035077.1	36721321	.	T	C	.	.	MAF_USDA=6.25
NC_035077.1	36721411	.	C	T	.	.	MAF_USDA=2.459
NC_035077.1	36721550	.	T	A	.	.	MAF_INRAE=17.722;MAF_USDA=4.098
NC_035077.1	36721574	.	A	G	.	.	MAF_USDA=6.557
NC_035077.1	36721579	.	C	T	.	.	MAF_USDA=7.059
NC_035077.1	36721581	.	G	T	.	.	MAF_USDA=5.738
NC_035077.1	36721592	.	T	A	.	.	MAF_USDA=2.459
NC_035077.1	36721612	.	A	T	.	.	MAF_USDA=4.918
NC_035077.1	36721672	.	G	T	.	.	MAF_INRAE=44.937;MAF_USDA=13.115
NC_035077.1	36721725	.	G	A	.	.	MAF_INRAE=29.114;MAF_USDA=30.328
NC_035077.1	36721770	.	G	C	.	.	MAF_USDA=4.098
NC_035077.1	36721809	.	C	T	.	.	MAF_USDA=4.918
NC_035077.1	36721851	.	G	T	.	.	MAF_USDA=3.279
NC_035077.1	36721984	.	T	C	.	.	MAF_INRAE=29.747;MAF_USDA=23.529
NC_035077.1	36722082	.	T	G	.	.	MAF_INRAE=17.722;MAF_USDA=4.918
NC_035077.1	36722123	.	T	G	.	.	MAF_INRAE=25.833;MAF_USDA=8.333
NC_035077.1	36722200	.	A	G	.	.	MAF_INRAE=13.924;MAF_USDA=1.639
NC_035077.1	36722302	.	C	G	.	.	MAF_USDA=5.738
NC_035077.1	36722303	.	A	C	.	.	MAF_USDA=4.098
NC_035077.1	36722307	.	G	A	.	.	MAF_USDA=5.738
NC_035077.1	36722330	.	G	T	.	.	MAF_USDA=10.417
NC_035077.1	36722380	.	C	T	.	.	MAF_INRAE=25.949;MAF_USDA=14.118
NC_035077.1	36722390	.	G	A	.	.	MAF_INRAE=14.167;MAF_USDA=37.5
NC_035077.1	36722446	.	A	C	.	.	MAF_USDA=1.765
NC_035077.1	36722501	.	G	A	.	.	MAF_USDA=4.706
NC_035077.1	36722641	.	A	G	.	.	MAF_USDA=6.557
NC_035077.1	36722654	.	T	A	.	.	MAF_USDA=3.279
NC_035077.1	36722658	.	C	A	.	.	MAF_USDA=3.279
NC_035077.1	36722962	.	T	C	.	.	MAF_USDA=9.016
NC_035077.1	36722993	.	T	C	.	.	MAF_USDA=2.459
NC_035077.1	36723037	.	A	G	.	.	MAF_INRAE=5.263
NC_035077.1	36723085	.	C	T	.	.	MAF_USDA=1.639
NC_035077.1	36723109	.	A	C	.	.	MAF_INRAE=15.19;MAF_USDA=44.706
NC_035077.1	36723127	.	C	T	.	.	MAF_INRAE=2.5;MAF_USDA=1.639
NC_035077.1	36723165	.	G	A	.	.	MAF_INRAE=29.747;MAF_USDA=24.706
NC_035077.1	36723271	.	T	C	.	.	MAF_INRAE=15.789
NC_035077.1	36723297	.	C	T	.	.	MAF_USDA=3.279
NC_035077.1	36723361	.	C	T	.	.	MAF_INRAE=14.557;MAF_USDA=30.0
NC_035077.1	36723385	.	A	G	.	.	MAF_INRAE=44.304;MAF_USDA=24.118
NC_035077.1	36723390	.	T	A	.	.	MAF_INRAE=5.263;MAF_USDA=1.639
NC_035077.1	36723392	.	C	A	.	.	MAF_INRAE=13.924;MAF_USDA=27.059
NC_035077.1	36723521	.	G	A	.	.	MAF_USDA=2.353
NC_035077.1	36723536	.	A	G	.	.	MAF_INRAE=44.937;MAF_USDA=22.353
NC_035077.1	36723655	.	C	G	.	.	MAF_INRAE=17.722;MAF_USDA=47.647
NC_035077.1	36723815	.	C	T	.	.	MAF_INRAE=15.823;MAF_USDA=8.824
NC_035077.1	36723832	.	A	T	.	.	MAF_USDA=7.377
NC_035077.1	36723841	.	A	G	.	.	MAF_USDA=4.706
NC_035077.1	36723872	.	A	T	.	.	MAF_USDA=6.557
NC_035077.1	36723891	.	A	T	.	.	MAF_INRAE=29.747;MAF_USDA=28.824
NC_035077.1	36723944	.	G	T	.	.	MAF_USDA=7.377
NC_035077.1	36723980	.	G	A	.	.	MAF_INRAE=15.789
NC_035077.1	36724116	.	C	T	.	.	MAF_USDA=4.118
NC_035077.1	36724149	.	C	T	.	.	MAF_INRAE=5.263;MAF_USDA=8.235
NC_035077.1	36724245	.	A	T	.	.	MAF_USDA=4.118
NC_035077.1	36724430	.	A	T	.	.	MAF_USDA=2.083
NC_035077.1	36724432	.	T	G	.	.	MAF_INRAE=10.759
NC_035077.1	36724664	.	G	A	.	.	MAF_USDA=1.639
NC_035077.1	36724670	.	G	A	.	.	MAF_INRAE=15.823;MAF_USDA=29.412
NC_035077.1	36724688	.	T	G	.	.	MAF_INRAE=15.823;MAF_USDA=8.824
NC_035077.1	36724855	.	C	T	.	.	MAF_INRAE=24.051;MAF_USDA=21.311
NC_035077.1	36724936	.	C	T	.	.	MAF_INRAE=14.557;MAF_USDA=10.417
NC_035077.1	36725058	.	C	T	.	.	MAF_USDA=6.557
NC_035077.1	36725162	.	A	C	.	.	MAF_INRAE=36.709;MAF_USDA=24.706
NC_035077.1	36725301	.	T	A	.	.	MAF_USDA=3.279
NC_035077.1	36725401	.	T	G	.	.	MAF_INRAE=15.789
NC_035077.1	36725443	.	T	G	.	.	MAF_USDA=4.098
NC_035077.1	36725456	.	A	C	.	.	MAF_INRAE=15.789;MAF_USDA=4.098
NC_035077.1	36725472	.	G	A	.	.	MAF_USDA=5.738
NC_035077.1	36725497	.	C	G	.	.	MAF_INRAE=13.333;MAF_USDA=33.333
NC_035077.1	36725594	.	G	A	.	.	MAF_INRAE=2.5;MAF_USDA=11.475
NC_035077.1	36725700	.	G	A	.	.	MAF_INRAE=43.671;MAF_USDA=30.588
NC_035077.1	36725758	.	G	A	.	.	MAF_INRAE=25.316;MAF_USDA=17.47
NC_035077.1	36725773	.	T	G	.	.	MAF_INRAE=28.481;MAF_USDA=9.524
NC_035077.1	36725785	.	A	C	.	.	MAF_USDA=5.952
NC_035077.1	36725802	.	G	A	.	.	MAF_USDA=2.5
NC_035077.1	36725821	.	A	G	.	.	MAF_USDA=7.5
NC_035077.1	36725854	.	A	G	.	.	MAF_USDA=9.836
NC_035077.1	36725929	.	G	A	.	.	MAF_INRAE=17.722
NC_035077.1	36725976	.	A	T	.	.	MAF_USDA=2.083
NC_035077.1	36726037	.	C	T	.	.	MAF_INRAE=17.722;MAF_USDA=4.918
NC_035077.1	36726082	.	T	C	.	.	MAF_INRAE=13.291;MAF_USDA=5.294
NC_035077.1	36726107	.	C	T	.	.	MAF_USDA=3.279
NC_035077.1	36726389	.	G	T	.	.	MAF_INRAE=32.911;MAF_USDA=37.059
NC_035077.1	36726395	.	C	A	.	.	MAF_INRAE=15.789;MAF_USDA=3.571
NC_035077.1	36726516	.	T	C	.	.	MAF_USDA=4.918
NC_035077.1	36726532	.	G	A	.	.	MAF_INRAE=12.658;MAF_USDA=4.706
NC_035077.1	36726694	.	T	C	.	.	MAF_USDA=3.39
NC_035077.1	36726874	.	C	T	.	.	MAF_INRAE=21.053;MAF_USDA=5.738
NC_035077.1	36726893	.	A	C	.	.	MAF_INRAE=21.053;MAF_USDA=5.738
NC_035077.1	36726898	.	G	T	.	.	MAF_INRAE=21.053;MAF_USDA=4.098
NC_035077.1	36727021	.	C	T	.	.	MAF_USDA=1.639
NC_035077.1	36727079	.	A	C	.	.	MAF_USDA=1.639
NC_035077.1	36727135	.	T	A	.	.	MAF_INRAE=43.671;MAF_USDA=22.941
NC_035077.1	36727163	.	A	T	.	.	MAF_INRAE=43.671;MAF_USDA=22.941
NC_035077.1	36727201	.	T	A	.	.	MAF_USDA=1.639
NC_035077.1	36727454	.	G	A	.	.	MAF_USDA=5.738
NC_035077.1	36727464	.	C	G	.	.	MAF_INRAE=22.152;MAF_USDA=10.656
NC_035077.1	36727466	.	G	A	.	.	MAF_INRAE=22.5;MAF_USDA=10.656
NC_035077.1	36727468	.	C	T	.	.	MAF_INRAE=3.165;MAF_USDA=13.934
NC_035077.1	36727517	.	C	T	.	.	MAF_INRAE=20.833
NC_035077.1	36727525	.	G	T	.	.	MAF_INRAE=1.667
NC_035077.1	36727528	.	C	T	.	.	MAF_INRAE=20.833
NC_035077.1	36727542	.	C	T	.	.	MAF_INRAE=20.0
NC_035077.1	36727545	.	G	A	.	.	MAF_INRAE=20.0
NC_035077.1	36727554	.	G	A	.	.	MAF_INRAE=18.333
NC_035077.1	36727561	.	A	G	.	.	MAF_INRAE=8.333
NC_035077.1	36727585	.	C	T	.	.	MAF_USDA=4.918
NC_035077.1	36727663	.	T	G	.	.	MAF_USDA=1.639
NC_035077.1	36727702	.	G	A	.	.	MAF_INRAE=21.053;MAF_USDA=10.656
NC_035077.1	36727738	.	C	A	.	.	MAF_INRAE=20.833;MAF_USDA=9.836
NC_035077.1	36727896	.	A	C	.	.	MAF_USDA=2.083
NC_035077.1	36727901	.	T	C	.	.	MAF_USDA=6.25
NC_035077.1	36727905	.	G	C	.	.	MAF_INRAE=47.368;MAF_USDA=48.193
NC_035077.1	36728011	.	C	T	.	.	MAF_USDA=1.667
NC_035077.1	36728016	.	C	A	.	.	MAF_USDA=1.639
NC_035077.1	36728028	.	T	C	.	.	MAF_USDA=1.639
NC_035077.1	36728057	.	G	A	.	.	MAF_INRAE=26.582;MAF_USDA=45.882
NC_035077.1	36728073	.	C	T	.	.	MAF_USDA=4.706
NC_035077.1	36728135	.	C	T	.	.	MAF_INRAE=26.582;MAF_USDA=25.882
NC_035077.1	36728176	.	G	A	.	.	MAF_INRAE=17.722;MAF_USDA=4.918
NC_035077.1	36728279	.	A	G	.	.	MAF_INRAE=25.949;MAF_USDA=49.412
NC_035077.1	36728282	.	C	G	.	.	MAF_INRAE=11.392
NC_035077.1	36728323	.	C	T	.	.	MAF_INRAE=6.962;MAF_USDA=2.083
NC_035077.1	36728378	.	C	A	.	.	MAF_USDA=2.083
NC_035077.1	36728387	.	G	A	.	.	MAF_USDA=10.417
NC_035077.1	36728434	.	T	A	.	.	MAF_USDA=4.098
NC_035077.1	36728510	.	A	C	.	.	MAF_INRAE=5.833;MAF_USDA=1.639
NC_035077.1	36728555	.	C	A	.	.	MAF_INRAE=2.5
NC_035077.1	36728652	.	A	G	.	.	MAF_INRAE=21.053;MAF_USDA=9.016
NC_035077.1	36728792	.	T	G	.	.	MAF_INRAE=25.949;MAF_USDA=46.471
NC_035077.1	36728800	.	T	C	.	.	MAF_INRAE=5.263
NC_035077.1	36728924	.	A	C	.	.	MAF_USDA=20.588
NC_035077.1	36729013	.	A	T	.	.	MAF_USDA=8.333
NC_035077.1	36729061	.	G	T	.	.	MAF_INRAE=11.392;MAF_USDA=2.083
NC_035077.1	36729120	.	G	A	.	.	MAF_USDA=1.639
NC_035077.1	36729137	.	A	T	.	.	MAF_INRAE=17.722;MAF_USDA=5.294
NC_035077.1	36729167	.	C	T	.	.	MAF_INRAE=13.291;MAF_USDA=4.706
NC_035077.1	36729226	.	C	T	.	.	MAF_INRAE=47.468;MAF_USDA=23.529
NC_035077.1	36729311	.	C	T	.	.	MAF_USDA=4.098
NC_035077.1	36729336	.	C	T	.	.	MAF_INRAE=5.263;MAF_USDA=8.197
NC_035077.1	36729696	.	C	T	.	.	MAF_USDA=10.588
NC_035077.1	36729697	.	C	T	.	.	MAF_USDA=10.0
NC_035077.1	36729701	.	A	T	.	.	MAF_USDA=9.412
NC_035077.1	36729702	.	T	A	.	.	MAF_USDA=10.0
NC_035077.1	36729779	.	C	T	.	.	MAF_INRAE=5.263;MAF_USDA=9.016
NC_035077.1	36729780	.	C	T	.	.	MAF_USDA=3.529
NC_035077.1	36729846	.	G	C	.	.	MAF_USDA=2.083
NC_035077.1	36729866	.	A	T	.	.	MAF_USDA=4.706
NC_035077.1	36729921	.	C	T	.	.	MAF_INRAE=32.278;MAF_USDA=36.471
NC_035077.1	36729955	.	A	G	.	.	MAF_USDA=1.639
NC_035077.1	36730005	.	A	T	.	.	MAF_USDA=4.167
NC_035077.1	36730006	.	A	T	.	.	MAF_USDA=4.167
NC_035077.1	36730239	.	G	C	.	.	MAF_USDA=1.639
NC_035077.1	36730404	.	G	A	.	.	MAF_INRAE=8.333;MAF_USDA=7.377
NC_035077.1	36730408	.	G	A	.	.	MAF_USDA=4.918
NC_035077.1	36730468	.	A	G	.	.	MAF_INRAE=14.557;MAF_USDA=17.059
NC_035077.1	36730488	.	A	G	.	.	MAF_USDA=8.197
NC_035077.1	36730568	.	T	C	.	.	MAF_INRAE=25.949;MAF_USDA=41.176
NC_035077.1	36730569	.	G	A	.	.	MAF_USDA=8.197
NC_035077.1	36730576	.	A	G	.	.	MAF_INRAE=25.949;MAF_USDA=20.588
NC_035077.1	36730609	.	A	T	.	.	MAF_INRAE=8.333;MAF_USDA=6.557
NC_035077.1	36730658	.	A	T	.	.	MAF_USDA=4.918
NC_035077.1	36730664	.	G	T	.	.	MAF_INRAE=14.557;MAF_USDA=13.529
NC_035077.1	36730669	.	G	T	.	.	MAF_INRAE=14.557;MAF_USDA=12.941
NC_035077.1	36730694	.	A	C	.	.	MAF_INRAE=17.722;MAF_USDA=5.738
NC_035077.1	36730717	.	C	A	.	.	MAF_INRAE=31.646;MAF_USDA=37.647
NC_035077.1	36730720	.	T	C	.	.	MAF_USDA=5.294
NC_035077.1	36730778	.	G	A	.	.	MAF_USDA=9.016
NC_035077.1	36730780	.	T	C	.	.	MAF_USDA=4.706
NC_035077.1	36730803	.	C	T	.	.	MAF_INRAE=7.5
NC_035077.1	36730810	.	G	A	.	.	MAF_USDA=5.294
NC_035077.1	36730823	.	T	C	.	.	MAF_INRAE=16.667;MAF_USDA=5.294
NC_035077.1	36730839	.	G	T	.	.	MAF_USDA=4.118
NC_035077.1	36730859	.	A	C	.	.	MAF_INRAE=3.333
NC_035077.1	36730868	.	T	G	.	.	MAF_USDA=4.167
NC_035077.1	36731086	.	A	C	.	.	MAF_INRAE=2.632
NC_035077.1	36731101	.	T	A	.	.	MAF_INRAE=2.632
NC_035077.1	36731193	.	C	A	.	.	MAF_INRAE=2.632;MAF_USDA=1.639
NC_035077.1	36731201	.	C	A	.	.	MAF_INRAE=17.5;MAF_USDA=18.824
NC_035077.1	36731237	.	G	A	.	.	MAF_USDA=1.667
NC_035077.1	36731313	.	G	A	.	.	MAF_INRAE=5.263
NC_035077.1	36731314	.	G	T	.	.	MAF_INRAE=6.667;MAF_USDA=18.75
NC_035077.1	36731315	.	G	T	.	.	MAF_INRAE=24.167
NC_035077.1	36731333	.	C	T	.	.	MAF_INRAE=5.263;MAF_USDA=5.882
NC_035077.1	36731433	.	A	T	.	.	MAF_USDA=2.083
NC_035077.1	36731451	.	T	A	.	.	MAF_INRAE=8.333
NC_035077.1	36731513	.	T	C	.	.	MAF_INRAE=18.333
NC_035077.1	36731532	.	G	A	.	.	MAF_INRAE=49.167;MAF_USDA=41.667
NC_035077.1	36731555	.	A	T	.	.	MAF_INRAE=33.333;MAF_USDA=16.667
NC_035077.1	36731557	.	G	T	.	.	MAF_INRAE=24.167;MAF_USDA=31.25
NC_035077.1	36731584	.	A	C	.	.	MAF_INRAE=8.333;MAF_USDA=4.167
NC_035077.1	36731662	.	C	T	.	.	MAF_USDA=2.083
NC_035077.1	36731754	.	A	G	.	.	MAF_USDA=10.0
NC_035077.1	36731770	.	A	G	.	.	MAF_USDA=9.524
NC_035077.1	36731786	.	T	C	.	.	MAF_USDA=5.357
NC_035077.1	36731801	.	T	A	.	.	MAF_USDA=6.471
NC_035077.1	36731830	.	A	G	.	.	MAF_USDA=7.143
NC_035077.1	36731863	.	T	G	.	.	MAF_USDA=25.595
NC_035077.1	36731883	.	G	A	.	.	MAF_USDA=3.571
NC_035077.1	36731897	.	A	C	.	.	MAF_USDA=28.571
NC_035077.1	36731907	.	C	T	.	.	MAF_USDA=6.548
NC_035077.1	36732019	.	A	C	.	.	MAF_USDA=2.5
NC_035077.1	36732034	.	G	A	.	.	MAF_USDA=4.167
NC_035077.1	36732064	.	C	A	.	.	MAF_USDA=1.667
NC_035077.1	36732081	.	T	A	.	.	MAF_USDA=46.988
NC_035077.1	36732134	.	T	A	.	.	MAF_USDA=8.475
NC_035077.1	36732217	.	A	G	.	.	MAF_USDA=37.952
NC_035077.1	36732279	.	G	A	.	.	MAF_USDA=9.167
NC_035077.1	36732308	.	C	T	.	.	MAF_USDA=10.241
NC_035077.1	36732342	.	A	T	.	.	MAF_USDA=7.759
NC_035077.1	36732375	.	G	A	.	.	MAF_USDA=11.017
NC_035077.1	36732376	.	C	T	.	.	MAF_USDA=24.699
NC_035077.1	36732412	.	A	T	.	.	MAF_USDA=3.333
NC_035077.1	36732456	.	A	T	.	.	MAF_USDA=46.386
NC_035077.1	36732523	.	C	A	.	.	MAF_USDA=23.81
NC_035077.1	36732534	.	T	C	.	.	MAF_USDA=47.024
NC_035077.1	36732568	.	G	A	.	.	MAF_USDA=1.786
NC_035077.1	36732714	.	A	T	.	.	MAF_USDA=46.429
NC_035077.1	36732805	.	C	T	.	.	MAF_USDA=5.085
NC_035077.1	36732837	.	A	G	.	.	MAF_USDA=45.732
NC_035077.1	36732865	.	G	A	.	.	MAF_USDA=3.333
NC_035077.1	36732866	.	A	T	.	.	MAF_USDA=3.333
NC_035077.1	36732886	.	A	G	.	.	MAF_USDA=46.429
NC_035077.1	36732942	.	C	A	.	.	MAF_USDA=1.667
NC_035077.1	36732953	.	C	T	.	.	MAF_USDA=2.083
NC_035077.1	36732999	.	T	C	.	.	MAF_USDA=36.31
NC_035077.1	36733064	.	G	A	.	.	MAF_USDA=1.667
NC_035077.1	36733145	.	C	A	.	.	MAF_USDA=7.627
NC_035077.1	36733329	.	A	T	.	.	MAF_USDA=5.833
NC_035077.1	36733407	.	T	G	.	.	MAF_USDA=28.571
NC_035077.1	36733415	.	G	A	.	.	MAF_USDA=3.333
NC_035077.1	36733420	.	G	A	.	.	MAF_USDA=8.333
NC_035077.1	36733434	.	G	A	.	.	MAF_USDA=9.167
NC_035077.1	36733455	.	C	T	.	.	MAF_USDA=5.0
NC_035077.1	36733539	.	T	A	.	.	MAF_USDA=24.405
NC_035077.1	36733583	.	G	A	.	.	MAF_USDA=8.333
NC_035077.1	36733685	.	C	T	.	.	MAF_USDA=4.167
NC_035077.1	36733689	.	C	T	.	.	MAF_USDA=2.083
NC_035077.1	36733812	.	T	A	.	.	MAF_USDA=4.167
NC_035077.1	36733829	.	C	A	.	.	MAF_USDA=25.0
NC_035077.1	36733843	.	A	G	.	.	MAF_USDA=5.833
NC_035077.1	36733883	.	T	G	.	.	MAF_USDA=5.932
NC_035077.1	36733926	.	C	A	.	.	MAF_USDA=4.762
NC_035077.1	36733974	.	A	C	.	.	MAF_USDA=5.833
NC_035077.1	36733976	.	T	G	.	.	MAF_USDA=8.333
NC_035077.1	36733978	.	G	A	.	.	MAF_USDA=7.143
NC_035077.1	36733992	.	C	T	.	.	MAF_USDA=5.833
NC_035077.1	36733993	.	G	A	.	.	MAF_USDA=2.5
NC_035077.1	36734026	.	C	T	.	.	MAF_INRAE=32.911;MAF_USDA=35.882
NC_035077.1	36734063	.	T	C	.	.	MAF_USDA=4.918
NC_035077.1	36734064	.	G	A	.	.	MAF_INRAE=16.456;MAF_USDA=6.471
NC_035077.1	36734068	.	C	T	.	.	MAF_USDA=2.459
NC_035077.1	36734164	.	G	T	.	.	MAF_INRAE=47.468;MAF_USDA=23.529
NC_035077.1	36734182	.	G	T	.	.	MAF_INRAE=33.544;MAF_USDA=40.588
NC_035077.1	36734210	.	C	T	.	.	MAF_INRAE=5.833
NC_035077.1	36734297	.	C	T	.	.	MAF_INRAE=11.392;MAF_USDA=1.176
NC_035077.1	36734486	.	C	A	.	.	MAF_USDA=27.647
NC_035077.1	36734524	.	T	C	.	.	MAF_USDA=24.59
NC_035077.1	36734624	.	A	G	.	.	MAF_USDA=6.25
NC_035077.1	36734633	.	G	A	.	.	MAF_USDA=4.098
NC_035077.1	36734636	.	T	C	.	.	MAF_INRAE=47.468;MAF_USDA=47.917
NC_035077.1	36734639	.	G	T	.	.	MAF_USDA=45.833
NC_035077.1	36734640	.	A	G	.	.	MAF_USDA=4.237
NC_035077.1	36734656	.	A	G	.	.	MAF_USDA=2.459
NC_035077.1	36734696	.	G	A	.	.	MAF_USDA=1.639
NC_035077.1	36734702	.	C	A	.	.	MAF_USDA=2.459
NC_035077.1	36734751	.	A	C	.	.	MAF_INRAE=17.089;MAF_USDA=6.471
NC_035077.1	36734754	.	T	G	.	.	MAF_USDA=1.639
NC_035077.1	36734779	.	C	A	.	.	MAF_INRAE=13.924;MAF_USDA=4.706
NC_035077.1	36734818	.	A	G	.	.	MAF_USDA=1.765
NC_035077.1	36734825	.	A	C	.	.	MAF_INRAE=17.089;MAF_USDA=10.0
NC_035077.1	36734826	.	T	G	.	.	MAF_USDA=1.639
NC_035077.1	36734846	.	A	T	.	.	MAF_INRAE=11.392;MAF_USDA=1.176
NC_035077.1	36734880	.	G	T	.	.	MAF_USDA=2.459
NC_035077.1	36734910	.	C	A	.	.	MAF_USDA=2.459
NC_035077.1	36734954	.	T	G	.	.	MAF_USDA=5.294
NC_035077.1	36734984	.	C	G	.	.	MAF_USDA=2.083
NC_035077.1	36735003	.	C	T	.	.	MAF_USDA=5.294
NC_035077.1	36735076	.	C	T	.	.	MAF_USDA=4.098
NC_035077.1	36735113	.	G	A	.	.	MAF_USDA=1.639
NC_035077.1	36735118	.	G	A	.	.	MAF_INRAE=11.392;MAF_USDA=2.083
NC_035077.1	36735177	.	C	T	.	.	MAF_INRAE=5.263;MAF_USDA=6.471
NC_035077.1	36735347	.	C	T	.	.	MAF_INRAE=5.263;MAF_USDA=7.377
NC_035077.1	36735355	.	T	A	.	.	MAF_INRAE=46.835;MAF_USDA=24.118
NC_035077.1	36735414	.	G	A	.	.	MAF_INRAE=17.089;MAF_USDA=4.918
NC_035077.1	36735431	.	T	C	.	.	MAF_INRAE=49.367;MAF_USDA=47.647
NC_035077.1	36735564	.	G	A	.	.	MAF_INRAE=42.405;MAF_USDA=31.548
NC_035077.1	36736589	.	C	A	.	.	MAF_USDA=3.39
NC_035077.1	36736595	.	C	A	.	.	MAF_USDA=5.422
NC_035077.1	36736598	.	C	T	.	.	MAF_INRAE=7.595;MAF_USDA=14.458
NC_035077.1	36736599	.	C	G	.	.	MAF_INRAE=43.333;MAF_USDA=48.193
NC_035077.1	36736673	.	T	C	.	.	MAF_INRAE=50.0;MAF_USDA=49.412
NC_035077.1	36736701	.	G	A	.	.	MAF_USDA=4.918
NC_035077.1	36736835	.	G	T	.	.	MAF_INRAE=7.595;MAF_USDA=15.294
NC_035077.1	36736889	.	C	T	.	.	MAF_USDA=1.639
NC_035077.1	36736925	.	G	T	.	.	MAF_INRAE=7.5;MAF_USDA=10.0
NC_035077.1	36737007	.	A	G	.	.	MAF_USDA=4.098
NC_035077.1	36737009	.	A	G	.	.	MAF_INRAE=5.263;MAF_USDA=1.639
NC_035077.1	36737016	.	G	A	.	.	MAF_USDA=1.639
NC_035077.1	36737020	.	G	A	.	.	MAF_INRAE=48.734;MAF_USDA=48.235
NC_035077.1	36737029	.	T	C	.	.	MAF_INRAE=48.734;MAF_USDA=48.235
NC_035077.1	36737127	.	C	A	.	.	MAF_INRAE=7.595;MAF_USDA=16.471
NC_035077.1	36737281	.	T	C	.	.	MAF_USDA=5.833
NC_035077.1	36737300	.	G	T	.	.	MAF_USDA=1.667
NC_035077.1	36737395	.	C	T	.	.	MAF_INRAE=5.263;MAF_USDA=2.459
NC_035077.1	36737414	.	A	C	.	.	MAF_INRAE=48.734;MAF_USDA=48.824
NC_035077.1	36737474	.	T	C	.	.	MAF_USDA=2.083
NC_035077.1	36737527	.	A	T	.	.	MAF_INRAE=49.367;MAF_USDA=47.647
NC_035077.1	36737543	.	C	T	.	.	MAF_USDA=6.25
NC_035077.1	36737586	.	G	T	.	.	MAF_INRAE=11.392;MAF_USDA=2.083
NC_035077.1	36737620	.	C	T	.	.	MAF_USDA=4.706
NC_035077.1	36737621	.	G	A	.	.	MAF_INRAE=13.291;MAF_USDA=4.118
NC_035077.1	36737651	.	G	T	.	.	MAF_INRAE=49.367;MAF_USDA=48.235
NC_035077.1	36737729	.	G	T	.	.	MAF_INRAE=49.367;MAF_USDA=47.647
NC_035077.1	36737744	.	T	C	.	.	MAF_INRAE=25.949;MAF_USDA=21.176
NC_035077.1	36737764	.	G	C	.	.	MAF_USDA=1.639
NC_035077.1	36737871	.	T	G	.	.	MAF_USDA=4.098
NC_035077.1	36737887	.	G	C	.	.	MAF_USDA=1.639
NC_035077.1	36738124	.	T	C	.	.	MAF_INRAE=5.263;MAF_USDA=8.197
NC_035077.1	36738166	.	C	T	.	.	MAF_INRAE=26.582;MAF_USDA=20.588
NC_035077.1	36738280	.	C	T	.	.	MAF_INRAE=17.722;MAF_USDA=6.557
NC_035077.1	36738281	.	C	T	.	.	MAF_INRAE=5.263;MAF_USDA=8.824
NC_035077.1	36738286	.	T	A	.	.	MAF_INRAE=17.722;MAF_USDA=10.0
NC_035077.1	36738401	.	C	T	.	.	MAF_INRAE=8.333;MAF_USDA=5.738
NC_035077.1	36738411	.	T	G	.	.	MAF_INRAE=5.263;MAF_USDA=8.197
NC_035077.1	36738476	.	G	A	.	.	MAF_USDA=4.918
NC_035077.1	36738788	.	A	C	.	.	MAF_INRAE=7.5;MAF_USDA=6.557
NC_035077.1	36738910	.	C	T	.	.	MAF_USDA=2.459
NC_035077.1	36738939	.	G	A	.	.	MAF_USDA=5.738
NC_035077.1	36738944	.	G	T	.	.	MAF_INRAE=19.62;MAF_USDA=6.25
NC_035077.1	36738954	.	G	A	.	.	MAF_INRAE=5.263
NC_035077.1	36738971	.	G	A	.	.	MAF_USDA=4.762
NC_035077.1	36738978	.	T	A	.	.	MAF_USDA=5.738
NC_035077.1	36738979	.	G	A	.	.	MAF_USDA=33.333
NC_035077.1	36739009	.	G	A	.	.	MAF_USDA=2.459
NC_035077.1	36739014	.	G	A	.	.	MAF_USDA=12.5
NC_035077.1	36739094	.	A	G	.	.	MAF_USDA=45.833
NC_035077.1	36739118	.	T	A	.	.	MAF_USDA=6.667
NC_035077.1	36739146	.	T	G	.	.	MAF_USDA=8.333
NC_035077.1	36739153	.	A	T	.	.	MAF_INRAE=1.667;MAF_USDA=25.0
NC_035077.1	36739170	.	C	A	.	.	MAF_INRAE=23.684;MAF_USDA=35.882
NC_035077.1	36739205	.	A	C	.	.	MAF_USDA=31.25
NC_035077.1	36739211	.	G	A	.	.	MAF_USDA=5.294
NC_035077.1	36739224	.	A	G	.	.	MAF_USDA=1.765
NC_035077.1	36739235	.	A	G	.	.	MAF_INRAE=15.789
NC_035077.1	36739275	.	C	T	.	.	MAF_USDA=13.529
NC_035077.1	36739279	.	C	T	.	.	MAF_INRAE=48.101;MAF_USDA=48.235
NC_035077.1	36739369	.	T	C	.	.	MAF_INRAE=5.263;MAF_USDA=7.377
NC_035077.1	36739510	.	G	A	.	.	MAF_USDA=2.459
NC_035077.1	36739540	.	G	T	.	.	MAF_INRAE=24.051;MAF_USDA=19.412
NC_035077.1	36739763	.	G	C	.	.	MAF_INRAE=15.789
NC_035077.1	36739764	.	G	A	.	.	MAF_USDA=1.639
NC_035077.1	36739777	.	T	C	.	.	MAF_INRAE=25.316;MAF_USDA=26.471
NC_035077.1	36739860	.	T	C	.	.	MAF_INRAE=48.734;MAF_USDA=48.235
NC_035077.1	36739877	.	C	T	.	.	MAF_INRAE=11.392;MAF_USDA=2.083
NC_035077.1	36739940	.	G	A	.	.	MAF_INRAE=5.263;MAF_USDA=1.639
NC_035077.1	36740016	.	A	C	.	.	MAF_INRAE=25.316;MAF_USDA=25.882
NC_035077.1	36740067	.	G	A	.	.	MAF_INRAE=5.833;MAF_USDA=4.118
NC_035077.1	36740124	.	A	G	.	.	MAF_USDA=4.118
NC_035077.1	36740140	.	G	T	.	.	MAF_INRAE=24.051;MAF_USDA=18.235
NC_035077.1	36740220	.	T	A	.	.	MAF_USDA=2.459
NC_035077.1	36740222	.	C	T	.	.	MAF_INRAE=11.392;MAF_USDA=2.083
NC_035077.1	36740269	.	T	C	.	.	MAF_INRAE=29.114;MAF_USDA=9.412
NC_035077.1	36740291	.	G	T	.	.	MAF_USDA=4.706
NC_035077.1	36740334	.	T	G	.	.	MAF_USDA=2.459
NC_035077.1	36740335	.	T	G	.	.	MAF_USDA=1.639
NC_035077.1	36740345	.	C	A	.	.	MAF_INRAE=8.333;MAF_USDA=5.738
NC_035077.1	36740358	.	C	T	.	.	MAF_USDA=2.459
NC_035077.1	36740453	.	G	A	.	.	MAF_INRAE=24.684;MAF_USDA=6.25
NC_035077.1	36740467	.	C	G	.	.	MAF_INRAE=17.722;MAF_USDA=5.738
NC_035077.1	36740472	.	A	T	.	.	MAF_INRAE=17.722;MAF_USDA=5.882
NC_035077.1	36740534	.	T	G	.	.	MAF_INRAE=25.316;MAF_USDA=26.471
NC_035077.1	36740600	.	C	T	.	.	MAF_INRAE=6.667;MAF_USDA=5.738
NC_035077.1	36740709	.	T	A	.	.	MAF_INRAE=12.658;MAF_USDA=4.706
NC_035077.1	36740714	.	G	T	.	.	MAF_INRAE=12.658;MAF_USDA=4.706
NC_035077.1	36740723	.	C	A	.	.	MAF_USDA=4.706
NC_035077.1	36740796	.	C	T	.	.	MAF_USDA=1.639
NC_035077.1	36740828	.	T	C	.	.	MAF_INRAE=13.291;MAF_USDA=4.706
NC_035077.1	36740858	.	A	G	.	.	MAF_USDA=4.918
NC_035077.1	36740972	.	G	A	.	.	MAF_USDA=1.667
NC_035077.1	36741013	.	T	G	.	.	MAF_INRAE=20.833;MAF_USDA=24.706
NC_035077.1	36741142	.	T	C	.	.	MAF_INRAE=24.167;MAF_USDA=21.765
NC_035077.1	36741287	.	A	G	.	.	MAF_USDA=4.762
NC_035077.1	36741430	.	A	T	.	.	MAF_USDA=10.656
NC_035077.1	36741453	.	C	T	.	.	MAF_INRAE=13.291;MAF_USDA=5.294
NC_035077.1	36741466	.	G	T	.	.	MAF_INRAE=5.263;MAF_USDA=8.197
NC_035077.1	36741489	.	C	T	.	.	MAF_INRAE=24.684;MAF_USDA=25.294
NC_035077.1	36741541	.	T	C	.	.	MAF_INRAE=25.316;MAF_USDA=24.706
NC_035077.1	36741570	.	C	T	.	.	MAF_USDA=1.639
NC_035077.1	36741597	.	T	A	.	.	MAF_INRAE=25.949;MAF_USDA=21.176
NC_035077.1	36741599	.	G	T	.	.	MAF_INRAE=19.167;MAF_USDA=21.176
NC_035077.1	36741609	.	C	A	.	.	MAF_INRAE=48.101
NC_035077.1	36741613	.	T	A	.	.	MAF_INRAE=5.263;MAF_USDA=6.557
NC_035077.1	36741650	.	A	T	.	.	MAF_INRAE=25.949;MAF_USDA=21.176
NC_035077.1	36741712	.	G	T	.	.	MAF_INRAE=21.519;MAF_USDA=7.059
NC_035077.1	36741758	.	C	A	.	.	MAF_USDA=4.918
NC_035077.1	36741786	.	T	A	.	.	MAF_INRAE=17.722;MAF_USDA=6.471
NC_035077.1	36741787	.	C	T	.	.	MAF_INRAE=16.667;MAF_USDA=6.471
NC_035077.1	36741825	.	G	A	.	.	MAF_USDA=4.918
NC_035077.1	36741826	.	A	G	.	.	MAF_USDA=8.333
NC_035077.1	36741832	.	T	C	.	.	MAF_INRAE=25.0;MAF_USDA=6.25
NC_035077.1	36741859	.	G	T	.	.	MAF_USDA=25.294
NC_035077.1	36741932	.	G	T	.	.	MAF_INRAE=2.5;MAF_USDA=5.738
NC_035077.1	36742033	.	C	T	.	.	MAF_USDA=2.941
NC_035077.1	36742065	.	A	C	.	.	MAF_INRAE=25.316;MAF_USDA=23.529
NC_035077.1	36742076	.	C	T	.	.	MAF_USDA=2.459
NC_035077.1	36742147	.	A	C	.	.	MAF_INRAE=5.696;MAF_USDA=9.016
NC_035077.1	36742226	.	G	A	.	.	MAF_INRAE=13.924;MAF_USDA=4.706
NC_035077.1	36742284	.	C	A	.	.	MAF_INRAE=17.722;MAF_USDA=6.471
NC_035077.1	36742290	.	T	C	.	.	MAF_USDA=4.167
NC_035077.1	36742292	.	A	T	.	.	MAF_INRAE=25.316;MAF_USDA=26.471
NC_035077.1	36742294	.	A	T	.	.	MAF_INRAE=5.263;MAF_USDA=6.471
NC_035077.1	36742328	.	C	T	.	.	MAF_INRAE=34.81;MAF_USDA=4.167
NC_035077.1	36742425	.	T	C	.	.	MAF_USDA=2.459
NC_035077.1	36742444	.	C	A	.	.	MAF_USDA=4.098
NC_035077.1	36742467	.	T	G	.	.	MAF_USDA=4.098
NC_035077.1	36742489	.	T	G	.	.	MAF_USDA=1.667
NC_035077.1	36742549	.	C	G	.	.	MAF_USDA=4.098
NC_035077.1	36742660	.	C	A	.	.	MAF_USDA=1.639
NC_035077.1	36742661	.	A	C	.	.	MAF_USDA=1.639
NC_035077.1	36742662	.	C	A	.	.	MAF_USDA=1.639
NC_035077.1	36742718	.	G	A	.	.	MAF_INRAE=19.62;MAF_USDA=7.059
NC_035077.1	36742721	.	C	A	.	.	MAF_USDA=4.918
NC_035077.1	36742833	.	T	G	.	.	MAF_USDA=1.639
NC_035077.1	36742882	.	A	G	.	.	MAF_USDA=4.706
NC_035077.1	36743031	.	C	A	.	.	MAF_INRAE=5.833
NC_035077.1	36743144	.	A	C	.	.	MAF_INRAE=48.101;MAF_USDA=22.353
NC_035077.1	36743260	.	T	C	.	.	MAF_USDA=5.882
NC_035077.1	36743372	.	T	A	.	.	MAF_INRAE=28.481;MAF_USDA=10.0
NC_035077.1	36743641	.	A	T	.	.	MAF_USDA=20.0
NC_035077.1	36743652	.	C	T	.	.	MAF_USDA=20.0
NC_035077.1	36743666	.	G	T	.	.	MAF_INRAE=5.833;MAF_USDA=4.918
NC_035077.1	36743738	.	C	G	.	.	MAF_USDA=2.459
NC_035077.1	36743798	.	A	G	.	.	MAF_INRAE=43.671;MAF_USDA=39.412
NC_035077.1	36743862	.	C	T	.	.	MAF_USDA=4.706
NC_035077.1	36743885	.	C	A	.	.	MAF_INRAE=25.316;MAF_USDA=16.471
NC_035077.1	36743985	.	T	C	.	.	MAF_INRAE=44.304;MAF_USDA=44.118
NC_035077.1	36744089	.	A	G	.	.	MAF_INRAE=44.937;MAF_USDA=39.412
NC_035077.1	36744091	.	C	T	.	.	MAF_USDA=5.294
NC_035077.1	36744105	.	G	T	.	.	MAF_INRAE=44.937;MAF_USDA=39.412
NC_035077.1	36744109	.	G	A	.	.	MAF_INRAE=44.167;MAF_USDA=39.412
NC_035077.1	36744131	.	C	A	.	.	MAF_INRAE=17.722;MAF_USDA=8.824
NC_035077.1	36744182	.	A	C	.	.	MAF_INRAE=20.0;MAF_USDA=14.118
NC_035077.1	36744254	.	G	A	.	.	MAF_USDA=24.118
NC_035077.1	36744292	.	C	A	.	.	MAF_INRAE=15.789
NC_035077.1	36744344	.	G	A	.	.	MAF_INRAE=29.747;MAF_USDA=23.529
NC_035077.1	36744473	.	T	C	.	.	MAF_INRAE=36.842;MAF_USDA=18.75
NC_035077.1	36744484	.	C	A	.	.	MAF_USDA=4.706
NC_035077.1	36744518	.	G	A	.	.	MAF_USDA=6.471
NC_035077.1	36744689	.	T	C	.	.	MAF_INRAE=37.975;MAF_USDA=44.118
NC_035077.1	36744795	.	A	G	.	.	MAF_INRAE=5.833;MAF_USDA=5.833
NC_035077.1	36744832	.	G	T	.	.	MAF_USDA=1.667
NC_035077.1	36744833	.	A	T	.	.	MAF_USDA=1.667
NC_035077.1	36744894	.	G	A	.	.	MAF_INRAE=37.975;MAF_USDA=49.405
NC_035077.1	36744966	.	C	A	.	.	MAF_USDA=2.083
NC_035077.1	36744996	.	T	C	.	.	MAF_USDA=1.695
NC_035077.1	36745005	.	C	A	.	.	MAF_USDA=45.833
NC_035077.1	36745006	.	C	G	.	.	MAF_USDA=45.833
NC_035077.1	36745220	.	G	T	.	.	MAF_USDA=2.5
NC_035077.1	36745228	.	A	C	.	.	MAF_INRAE=13.291;MAF_USDA=4.762
NC_035077.1	36745282	.	G	C	.	.	MAF_USDA=6.25
NC_035077.1	36745320	.	C	A	.	.	MAF_USDA=4.167
NC_035077.1	36745476	.	T	C	.	.	MAF_USDA=1.667
NC_035077.1	36745478	.	G	A	.	.	MAF_USDA=4.762
NC_035077.1	36745481	.	T	C	.	.	MAF_INRAE=37.342;MAF_USDA=49.405
NC_035077.1	36745499	.	T	G	.	.	MAF_INRAE=2.5
NC_035077.1	36745583	.	A	T	.	.	MAF_USDA=2.542
NC_035077.1	36745590	.	A	T	.	.	MAF_INRAE=17.722;MAF_USDA=27.119
NC_035077.1	36745695	.	G	A	.	.	MAF_USDA=4.762
NC_035077.1	36745708	.	A	C	.	.	MAF_INRAE=5.263;MAF_USDA=12.5
NC_035077.1	36745768	.	A	C	.	.	MAF_USDA=1.667
NC_035077.1	36745922	.	T	G	.	.	MAF_USDA=4.217
NC_035077.1	36745933	.	C	A	.	.	MAF_INRAE=2.5;MAF_USDA=1.695
NC_035077.1	36746055	.	C	T	.	.	MAF_INRAE=37.342;MAF_USDA=42.262
NC_035077.1	36746192	.	T	A	.	.	MAF_USDA=5.952
NC_035077.1	36746205	.	C	T	.	.	MAF_USDA=4.167
NC_035077.1	36746259	.	A	G	.	.	MAF_INRAE=37.975;MAF_USDA=46.429
NC_035077.1	36746311	.	T	C	.	.	MAF_USDA=1.667
NC_035077.1	36746437	.	T	A	.	.	MAF_USDA=2.5
NC_035077.1	36746577	.	T	C	.	.	MAF_USDA=2.083
NC_035077.1	36746615	.	T	C	.	.	MAF_INRAE=37.975;MAF_USDA=41.667
NC_035077.1	36746620	.	A	G	.	.	MAF_INRAE=17.722;MAF_USDA=23.333
NC_035077.1	36746807	.	T	G	.	.	MAF_USDA=3.279
NC_035077.1	36747002	.	C	T	.	.	MAF_INRAE=10.759;MAF_USDA=1.786
NC_035077.1	36747037	.	G	A	.	.	MAF_INRAE=37.975;MAF_USDA=40.0
NC_035077.1	36747103	.	C	T	.	.	MAF_INRAE=36.709;MAF_USDA=42.353
NC_035077.1	36747108	.	T	A	.	.	MAF_USDA=4.706
NC_035077.1	36747122	.	T	G	.	.	MAF_INRAE=25.833;MAF_USDA=41.667
NC_035077.1	36747142	.	C	T	.	.	MAF_INRAE=10.127;MAF_USDA=1.639
NC_035077.1	36747164	.	A	C	.	.	MAF_INRAE=4.167;MAF_USDA=4.762
NC_035077.1	36747219	.	G	A	.	.	MAF_USDA=1.639
NC_035077.1	36747226	.	G	A	.	.	MAF_INRAE=2.5
NC_035077.1	36747274	.	G	A	.	.	MAF_INRAE=37.975;MAF_USDA=41.176
NC_035077.1	36747346	.	A	G	.	.	MAF_USDA=1.639
NC_035077.1	36747432	.	A	C	.	.	MAF_USDA=4.098
NC_035077.1	36747447	.	C	T	.	.	MAF_INRAE=15.789
NC_035077.1	36747577	.	G	A	.	.	MAF_USDA=1.639
NC_035077.1	36747689	.	C	A	.	.	MAF_USDA=2.459
NC_035077.1	36747705	.	G	T	.	.	MAF_USDA=2.459
NC_035077.1	36747772	.	T	C	.	.	MAF_USDA=2.459
NC_035077.1	36747880	.	T	G	.	.	MAF_INRAE=11.392;MAF_USDA=1.765
NC_035077.1	36748026	.	G	T	.	.	MAF_INRAE=17.722;MAF_USDA=22.353
NC_035077.1	36748052	.	T	A	.	.	MAF_INRAE=11.392;MAF_USDA=20.588
NC_035077.1	36748069	.	A	T	.	.	MAF_USDA=1.639
NC_035077.1	36748131	.	T	G	.	.	MAF_INRAE=5.833;MAF_USDA=4.918
NC_035077.1	36748191	.	C	G	.	.	MAF_INRAE=44.304;MAF_USDA=42.941
NC_035077.1	36748193	.	C	A	.	.	MAF_INRAE=44.304;MAF_USDA=29.412
NC_035077.1	36748269	.	A	C	.	.	MAF_INRAE=5.263
NC_035077.1	36748283	.	C	T	.	.	MAF_INRAE=17.722;MAF_USDA=24.59
NC_035077.1	36748434	.	A	G	.	.	MAF_USDA=10.417
NC_035077.1	36748441	.	G	T	.	.	MAF_INRAE=7.5
NC_035077.1	36748444	.	C	A	.	.	MAF_USDA=10.417
NC_035077.1	36748503	.	C	T	.	.	MAF_USDA=10.656
NC_035077.1	36748590	.	T	C	.	.	MAF_INRAE=15.19;MAF_USDA=23.529
NC_035077.1	36748685	.	T	G	.	.	MAF_USDA=4.918
NC_035077.1	36748704	.	C	T	.	.	MAF_INRAE=43.671;MAF_USDA=24.118
NC_035077.1	36748707	.	C	T	.	.	MAF_INRAE=45.833;MAF_USDA=23.529
NC_035077.1	36748727	.	G	T	.	.	MAF_INRAE=5.833;MAF_USDA=4.918
NC_035077.1	36749049	.	C	A	.	.	MAF_INRAE=44.304;MAF_USDA=23.81
NC_035077.1	36751686	.	T	C	.	.	MAF_USDA=2.459
NC_035077.1	36751740	.	G	A	.	.	MAF_USDA=4.118
NC_035077.1	36751781	.	A	C	.	.	MAF_USDA=4.098
NC_035077.1	36751842	.	T	C	.	.	MAF_USDA=5.952
NC_035077.1	36751997	.	C	T	.	.	MAF_USDA=2.083
NC_035077.1	36752012	.	C	T	.	.	MAF_USDA=16.667
NC_035077.1	36752051	.	A	G	.	.	MAF_INRAE=37.975;MAF_USDA=48.824
NC_035077.1	36752080	.	G	A	.	.	MAF_INRAE=19.167;MAF_USDA=12.941
NC_035077.1	36752086	.	G	A	.	.	MAF_INRAE=5.263;MAF_USDA=8.235
NC_035077.1	36752160	.	A	G	.	.	MAF_USDA=6.25
NC_035077.1	36752185	.	C	A	.	.	MAF_USDA=6.25
NC_035077.1	36752255	.	T	G	.	.	MAF_INRAE=10.526;MAF_USDA=24.096
NC_035077.1	36752278	.	C	T	.	.	MAF_USDA=6.25
NC_035077.1	36752365	.	C	T	.	.	MAF_INRAE=11.392;MAF_USDA=1.786
NC_035077.1	36752469	.	A	T	.	.	MAF_INRAE=44.304;MAF_USDA=13.934
NC_035077.1	36752580	.	G	T	.	.	MAF_USDA=1.639
NC_035077.1	36752604	.	C	T	.	.	MAF_USDA=4.918
NC_035077.1	36752615	.	G	A	.	.	MAF_INRAE=37.975;MAF_USDA=27.647
NC_035077.1	36752672	.	T	A	.	.	MAF_USDA=4.098
NC_035077.1	36752753	.	C	G	.	.	MAF_USDA=1.639
NC_035077.1	36752769	.	G	A	.	.	MAF_USDA=1.639
NC_035077.1	36752855	.	G	A	.	.	MAF_INRAE=37.975;MAF_USDA=27.059
NC_035077.1	36752867	.	T	C	.	.	MAF_USDA=7.377
NC_035077.1	36752971	.	A	G	.	.	MAF_INRAE=37.975;MAF_USDA=26.471
NC_035077.1	36753014	.	T	A	.	.	MAF_USDA=6.25
NC_035077.1	36753321	.	A	T	.	.	MAF_USDA=5.738
NC_035077.1	36753399	.	G	A	.	.	MAF_INRAE=5.833;MAF_USDA=4.118
NC_035077.1	36753402	.	T	G	.	.	MAF_INRAE=37.975;MAF_USDA=27.647
NC_035077.1	36753429	.	T	G	.	.	MAF_INRAE=5.263;MAF_USDA=7.647
NC_035077.1	36753477	.	T	A	.	.	MAF_USDA=1.639
NC_035077.1	36753506	.	C	T	.	.	MAF_USDA=3.529
NC_035077.1	36753527	.	A	G	.	.	MAF_USDA=4.918
NC_035077.1	36753536	.	T	C	.	.	MAF_USDA=4.706
NC_035077.1	36753586	.	C	T	.	.	MAF_USDA=1.639
NC_035077.1	36753587	.	G	A	.	.	MAF_USDA=5.738
NC_035077.1	36753732	.	T	A	.	.	MAF_INRAE=5.263;MAF_USDA=7.647
NC_035077.1	36753772	.	C	G	.	.	MAF_INRAE=29.747;MAF_USDA=9.412
NC_035077.1	36753795	.	C	A	.	.	MAF_USDA=19.412
NC_035077.1	36753919	.	C	T	.	.	MAF_USDA=2.459
NC_035077.1	36753980	.	C	T	.	.	MAF_USDA=3.529
NC_035077.1	36753982	.	C	G	.	.	MAF_INRAE=25.949;MAF_USDA=21.176
NC_035077.1	36754013	.	A	T	.	.	MAF_INRAE=11.392;MAF_USDA=13.934
NC_035077.1	36754036	.	T	C	.	.	MAF_USDA=3.279
NC_035077.1	36754081	.	G	A	.	.	MAF_INRAE=2.5
NC_035077.1	36754108	.	C	T	.	.	MAF_INRAE=29.114;MAF_USDA=10.0
NC_035077.1	36754187	.	C	G	.	.	MAF_INRAE=37.975;MAF_USDA=27.381
NC_035077.1	36754231	.	G	A	.	.	MAF_USDA=4.706
NC_035077.1	36754267	.	C	A	.	.	MAF_USDA=1.639
NC_035077.1	36754326	.	C	G	.	.	MAF_INRAE=32.911;MAF_USDA=17.059
NC_035077.1	36754332	.	C	A	.	.	MAF_USDA=18.824
NC_035077.1	36754432	.	G	A	.	.	MAF_INRAE=5.833
NC_035077.1	36754507	.	C	A	.	.	MAF_USDA=4.918
NC_035077.1	36754563	.	T	A	.	.	MAF_USDA=14.583
NC_035077.1	36754564	.	T	A	.	.	MAF_USDA=14.583
NC_035077.1	36754632	.	A	T	.	.	MAF_USDA=2.459
NC_035077.1	36754686	.	A	T	.	.	MAF_INRAE=17.089;MAF_USDA=4.918
NC_035077.1	36754746	.	C	T	.	.	MAF_USDA=6.557
NC_035077.1	36754808	.	T	A	.	.	MAF_INRAE=43.671
NC_035077.1	36754813	.	T	G	.	.	MAF_INRAE=2.5
NC_035077.1	36754903	.	G	T	.	.	MAF_USDA=3.529
NC_035077.1	36754987	.	T	C	.	.	MAF_INRAE=5.263;MAF_USDA=6.471
NC_035077.1	36755017	.	C	A	.	.	MAF_USDA=8.824
NC_035077.1	36755075	.	A	G	.	.	MAF_USDA=4.098
NC_035077.1	36755117	.	G	A	.	.	MAF_USDA=1.639
NC_035077.1	36755155	.	A	G	.	.	MAF_USDA=8.333
NC_035077.1	36755203	.	C	T	.	.	MAF_USDA=4.098
NC_035077.1	36755408	.	A	G	.	.	MAF_USDA=2.083
NC_035077.1	36755442	.	A	T	.	.	MAF_USDA=8.333
NC_035077.1	36755482	.	C	G	.	.	MAF_INRAE=37.975;MAF_USDA=45.833
NC_035077.1	36755528	.	G	A	.	.	MAF_USDA=7.377
NC_035077.1	36755531	.	C	T	.	.	MAF_INRAE=32.278;MAF_USDA=17.647
NC_035077.1	36755615	.	C	A	.	.	MAF_INRAE=12.025
NC_035077.1	36755644	.	A	C	.	.	MAF_INRAE=38.608;MAF_USDA=39.13
NC_035077.1	36755766	.	A	C	.	.	MAF_USDA=6.522
NC_035077.1	36755870	.	A	T	.	.	MAF_INRAE=15.789
NC_035077.1	36755889	.	G	T	.	.	MAF_USDA=6.25
NC_035077.1	36755990	.	G	A	.	.	MAF_INRAE=5.833
NC_035077.1	36756002	.	G	A	.	.	MAF_USDA=4.118
NC_035077.1	36756162	.	C	T	.	.	MAF_USDA=6.25
NC_035077.1	36756249	.	C	T	.	.	MAF_INRAE=13.291;MAF_USDA=31.765
NC_035077.1	36756332	.	G	T	.	.	MAF_USDA=2.459
NC_035077.1	36756381	.	C	A	.	.	MAF_INRAE=37.975;MAF_USDA=45.833
NC_035077.1	36756390	.	G	A	.	.	MAF_INRAE=13.291;MAF_USDA=10.417
NC_035077.1	36756450	.	A	C	.	.	MAF_USDA=1.639
NC_035077.1	36756451	.	G	T	.	.	MAF_USDA=1.639
NC_035077.1	36756454	.	C	T	.	.	MAF_USDA=1.639
NC_035077.1	36756456	.	T	G	.	.	MAF_INRAE=7.595;MAF_USDA=27.869
NC_035077.1	36756479	.	C	T	.	.	MAF_USDA=6.25
NC_035077.1	36756525	.	T	G	.	.	MAF_INRAE=5.833
NC_035077.1	36756594	.	G	A	.	.	MAF_USDA=2.459
NC_035077.1	36756629	.	G	T	.	.	MAF_USDA=8.235
NC_035077.1	36756757	.	G	T	.	.	MAF_USDA=2.459
NC_035077.1	36756759	.	T	G	.	.	MAF_INRAE=37.975;MAF_USDA=27.381
NC_035077.1	36756772	.	T	A	.	.	MAF_INRAE=12.658;MAF_USDA=16.471
NC_035077.1	36756780	.	C	T	.	.	MAF_INRAE=15.789
NC_035077.1	36756791	.	T	C	.	.	MAF_USDA=2.459
NC_035077.1	36756888	.	G	T	.	.	MAF_USDA=2.459
NC_035077.1	36756899	.	A	T	.	.	MAF_INRAE=5.696;MAF_USDA=4.167
NC_035077.1	36756913	.	T	C	.	.	MAF_USDA=1.639
NC_035077.1	36756924	.	C	T	.	.	MAF_INRAE=37.975;MAF_USDA=29.412
NC_035077.1	36756947	.	A	G	.	.	MAF_INRAE=11.392;MAF_USDA=2.083
NC_035077.1	36757018	.	G	T	.	.	MAF_INRAE=15.789
NC_035077.1	36757042	.	A	C	.	.	MAF_USDA=3.279
NC_035077.1	36757106	.	C	A	.	.	MAF_USDA=8.333
NC_035077.1	36757128	.	C	T	.	.	MAF_INRAE=15.789
NC_035077.1	36757146	.	C	G	.	.	MAF_USDA=2.459
NC_035077.1	36757147	.	G	A	.	.	MAF_INRAE=34.81;MAF_USDA=29.412
NC_035077.1	36757209	.	T	G	.	.	MAF_USDA=1.639
NC_035077.1	36757310	.	T	C	.	.	MAF_USDA=4.706
NC_035077.1	36757380	.	T	A	.	.	MAF_USDA=5.738
NC_035077.1	36757397	.	G	A	.	.	MAF_USDA=1.639
NC_035077.1	36757409	.	G	T	.	.	MAF_INRAE=38.608;MAF_USDA=28.235
NC_035077.1	36757420	.	T	A	.	.	MAF_INRAE=34.81;MAF_USDA=28.824
NC_035077.1	36757436	.	A	C	.	.	MAF_INRAE=5.263
NC_035077.1	36757444	.	G	T	.	.	MAF_USDA=4.098
NC_035077.1	36757455	.	A	T	.	.	MAF_USDA=7.377
NC_035077.1	36757483	.	C	T	.	.	MAF_USDA=1.765
NC_035077.1	36757518	.	T	C	.	.	MAF_USDA=2.353
NC_035077.1	36757527	.	C	A	.	.	MAF_INRAE=15.789
NC_035077.1	36757557	.	A	G	.	.	MAF_INRAE=15.789
NC_035077.1	36757739	.	G	A	.	.	MAF_USDA=4.706
NC_035077.1	36757770	.	G	T	.	.	MAF_INRAE=5.263;MAF_USDA=7.647
NC_035077.1	36757817	.	C	T	.	.	MAF_INRAE=26.582;MAF_USDA=37.059
NC_035077.1	36757821	.	T	C	.	.	MAF_INRAE=11.667;MAF_USDA=2.083
NC_035077.1	36757826	.	G	A	.	.	MAF_INRAE=13.291;MAF_USDA=31.25
NC_035077.1	36757843	.	T	C	.	.	MAF_USDA=14.754
NC_035077.1	36757844	.	G	A	.	.	MAF_INRAE=29.167;MAF_USDA=28.824
NC_035077.1	36757847	.	G	A	.	.	MAF_USDA=7.647
NC_035077.1	36757862	.	A	G	.	.	MAF_INRAE=26.582;MAF_USDA=37.059
NC_035077.1	36757880	.	A	G	.	.	MAF_INRAE=11.392
NC_035077.1	36757911	.	G	T	.	.	MAF_USDA=1.639
NC_035077.1	36757969	.	A	C	.	.	MAF_USDA=3.279
NC_035077.1	36758016	.	C	G	.	.	MAF_USDA=8.333
NC_035077.1	36758025	.	C	T	.	.	MAF_INRAE=13.291;MAF_USDA=5.294
NC_035077.1	36758037	.	T	C	.	.	MAF_USDA=13.934
NC_035077.1	36758130	.	A	C	.	.	MAF_USDA=9.412
NC_035077.1	36758204	.	G	A	.	.	MAF_INRAE=26.582;MAF_USDA=37.059
NC_035077.1	36758246	.	C	A	.	.	MAF_USDA=4.098
NC_035077.1	36758287	.	C	T	.	.	MAF_USDA=10.0
NC_035077.1	36758324	.	C	A	.	.	MAF_INRAE=15.789
NC_035077.1	36758364	.	C	A	.	.	MAF_USDA=2.459
NC_035077.1	36758408	.	C	T	.	.	MAF_USDA=1.639
NC_035077.1	36758575	.	G	A	.	.	MAF_USDA=1.639
NC_035077.1	36758675	.	A	G	.	.	MAF_USDA=1.765
NC_035077.1	36758680	.	T	C	.	.	MAF_USDA=3.279
NC_035077.1	36758692	.	C	A	.	.	MAF_INRAE=34.177;MAF_USDA=30.0
NC_035077.1	36758699	.	C	T	.	.	MAF_INRAE=5.833
NC_035077.1	36758779	.	T	C	.	.	MAF_USDA=2.083
NC_035077.1	36760164	.	G	A	.	.	MAF_USDA=1.639
NC_035077.1	36760371	.	T	A	.	.	MAF_USDA=9.412
NC_035077.1	36760514	.	T	A	.	.	MAF_USDA=10.588
NC_035077.1	36760575	.	T	G	.	.	MAF_USDA=1.639
NC_035077.1	36760621	.	T	A	.	.	MAF_USDA=13.69
NC_035077.1	36760623	.	G	T	.	.	MAF_USDA=4.167
NC_035077.1	36760625	.	C	T	.	.	MAF_USDA=7.5
NC_035077.1	36760641	.	G	T	.	.	MAF_USDA=3.571
NC_035077.1	36760643	.	T	C	.	.	MAF_USDA=9.524
NC_035077.1	36760742	.	T	G	.	.	MAF_USDA=1.639
NC_035077.1	36760792	.	T	C	.	.	MAF_INRAE=15.789
NC_035077.1	36760911	.	C	T	.	.	MAF_USDA=8.333
NC_035077.1	36760998	.	C	T	.	.	MAF_USDA=7.377
NC_035077.1	36761060	.	A	C	.	.	MAF_INRAE=34.177;MAF_USDA=28.824
NC_035077.1	36761081	.	C	T	.	.	MAF_INRAE=37.975;MAF_USDA=28.235
NC_035077.1	36761093	.	A	G	.	.	MAF_INRAE=6.962;MAF_USDA=27.869
NC_035077.1	36761114	.	G	A	.	.	MAF_INRAE=37.975;MAF_USDA=28.824
NC_035077.1	36761137	.	G	A	.	.	MAF_INRAE=11.392;MAF_USDA=2.083
NC_035077.1	36761202	.	G	T	.	.	MAF_INRAE=11.392;MAF_USDA=2.083
NC_035077.1	36761242	.	A	T	.	.	MAF_USDA=5.738
NC_035077.1	36761429	.	G	A	.	.	MAF_INRAE=17.722;MAF_USDA=4.918
NC_035077.1	36761431	.	A	G	.	.	MAF_INRAE=28.333;MAF_USDA=27.647
NC_035077.1	36761487	.	T	A	.	.	MAF_USDA=2.459
NC_035077.1	36761565	.	T	G	.	.	MAF_INRAE=15.789
NC_035077.1	36761573	.	A	G	.	.	MAF_INRAE=12.658;MAF_USDA=4.706
NC_035077.1	36761937	.	A	G	.	.	MAF_USDA=3.529
NC_035077.1	36761983	.	G	T	.	.	MAF_INRAE=5.263
NC_035077.1	36761999	.	T	G	.	.	MAF_INRAE=13.291;MAF_USDA=4.706
NC_035077.1	36762037	.	G	T	.	.	MAF_USDA=7.377
NC_035077.1	36762072	.	G	A	.	.	MAF_USDA=8.824
NC_035077.1	36762092	.	G	A	.	.	MAF_INRAE=5.263;MAF_USDA=7.059
NC_035077.1	36762154	.	C	T	.	.	MAF_USDA=7.647
NC_035077.1	36762183	.	A	T	.	.	MAF_INRAE=15.789
NC_035077.1	36762185	.	T	G	.	.	MAF_INRAE=40.833;MAF_USDA=24.706
NC_035077.1	36762194	.	A	T	.	.	MAF_INRAE=22.152;MAF_USDA=30.328
NC_035077.1	36762231	.	G	A	.	.	MAF_INRAE=3.165;MAF_USDA=13.529
NC_035077.1	36762324	.	A	C	.	.	MAF_INRAE=15.789;MAF_USDA=1.639
NC_035077.1	36762373	.	A	G	.	.	MAF_INRAE=5.263
NC_035077.1	36762396	.	A	G	.	.	MAF_INRAE=23.418;MAF_USDA=31.967
NC_035077.1	36762441	.	G	T	.	.	MAF_INRAE=13.291;MAF_USDA=14.706
NC_035077.1	36762500	.	A	G	.	.	MAF_INRAE=27.215;MAF_USDA=39.412
NC_035077.1	36762527	.	A	G	.	.	MAF_USDA=50.0
NC_035077.1	36762529	.	G	C	.	.	MAF_INRAE=42.5;MAF_USDA=45.833
NC_035077.1	36762532	.	G	T	.	.	MAF_INRAE=42.5;MAF_USDA=45.833
NC_035077.1	36762533	.	G	C	.	.	MAF_INRAE=42.5;MAF_USDA=45.833
NC_035077.1	36762576	.	A	G	.	.	MAF_INRAE=22.785;MAF_USDA=30.328
NC_035077.1	36762661	.	G	A	.	.	MAF_USDA=1.639
NC_035077.1	36762681	.	A	C	.	.	MAF_INRAE=20.833;MAF_USDA=12.941
NC_035077.1	36762696	.	G	A	.	.	MAF_INRAE=45.57;MAF_USDA=23.529
NC_035077.1	36762836	.	A	G	.	.	MAF_INRAE=25.316;MAF_USDA=34.426
NC_035077.1	36762871	.	G	T	.	.	MAF_INRAE=48.101;MAF_USDA=24.405
NC_035077.1	36762943	.	C	G	.	.	MAF_INRAE=5.263;MAF_USDA=6.548
NC_035077.1	36762957	.	T	G	.	.	MAF_USDA=4.167
NC_035077.1	36763074	.	C	A	.	.	MAF_USDA=2.5
NC_035077.1	36763163	.	G	A	.	.	MAF_USDA=2.5
NC_035077.1	36763220	.	C	A	.	.	MAF_USDA=4.918
NC_035077.1	36763232	.	T	A	.	.	MAF_INRAE=13.291;MAF_USDA=4.706
NC_035077.1	36763234	.	T	C	.	.	MAF_USDA=4.098
NC_035077.1	36763251	.	C	T	.	.	MAF_INRAE=15.789
NC_035077.1	36763328	.	G	A	.	.	MAF_USDA=3.279
NC_035077.1	36763366	.	T	C	.	.	MAF_INRAE=5.263
NC_035077.1	36763413	.	C	A	.	.	MAF_INRAE=25.949;MAF_USDA=37.059
NC_035077.1	36763465	.	C	T	.	.	MAF_USDA=7.377
NC_035077.1	36763542	.	G	C	.	.	MAF_INRAE=12.658;MAF_USDA=4.706
NC_035077.1	36763550	.	C	G	.	.	MAF_INRAE=5.833
NC_035077.1	36763595	.	A	T	.	.	MAF_USDA=2.459
NC_035077.1	36763622	.	T	A	.	.	MAF_INRAE=11.392;MAF_USDA=1.176
NC_035077.1	36763625	.	C	T	.	.	MAF_USDA=2.083
NC_035077.1	36763721	.	A	G	.	.	MAF_INRAE=25.316;MAF_USDA=32.787
NC_035077.1	36763742	.	A	T	.	.	MAF_USDA=2.459
NC_035077.1	36763787	.	T	C	.	.	MAF_USDA=4.918
NC_035077.1	36763822	.	G	A	.	.	MAF_USDA=4.098
NC_035077.1	36763848	.	G	A	.	.	MAF_INRAE=5.833
NC_035077.1	36763901	.	T	A	.	.	MAF_USDA=3.279
NC_035077.1	36763936	.	G	A	.	.	MAF_USDA=1.765
NC_035077.1	36763943	.	G	A	.	.	MAF_INRAE=5.696
NC_035077.1	36764016	.	A	T	.	.	MAF_INRAE=47.468;MAF_USDA=25.0
NC_035077.1	36764059	.	T	G	.	.	MAF_USDA=1.639
NC_035077.1	36764064	.	G	T	.	.	MAF_USDA=5.738
NC_035077.1	36764228	.	A	T	.	.	MAF_INRAE=45.57;MAF_USDA=24.706
NC_035077.1	36764276	.	A	T	.	.	MAF_INRAE=27.215;MAF_USDA=4.706
NC_035077.1	36764291	.	G	A	.	.	MAF_INRAE=29.747;MAF_USDA=10.0
NC_035077.1	36764333	.	T	C	.	.	MAF_INRAE=30.38;MAF_USDA=29.412
NC_035077.1	36764378	.	T	C	.	.	MAF_USDA=5.0
NC_035077.1	36764415	.	T	C	.	.	MAF_USDA=6.25
NC_035077.1	36764418	.	A	T	.	.	MAF_USDA=3.333
NC_035077.1	36764438	.	A	G	.	.	MAF_USDA=12.295
NC_035077.1	36764448	.	T	A	.	.	MAF_INRAE=43.038;MAF_USDA=25.882
NC_035077.1	36764478	.	G	T	.	.	MAF_INRAE=18.987;MAF_USDA=5.882
NC_035077.1	36764486	.	A	T	.	.	MAF_USDA=11.176
NC_035077.1	36764601	.	C	T	.	.	MAF_INRAE=40.506;MAF_USDA=19.048
NC_035077.1	36764609	.	A	T	.	.	MAF_INRAE=48.734;MAF_USDA=24.405
NC_035077.1	36764631	.	C	T	.	.	MAF_INRAE=15.789;MAF_USDA=1.205
NC_035077.1	36764672	.	T	C	.	.	MAF_USDA=41.667
NC_035077.1	36765207	.	T	C	.	.	MAF_USDA=10.119
NC_035077.1	36765334	.	G	T	.	.	MAF_INRAE=44.304;MAF_USDA=22.353
NC_035077.1	36765406	.	T	C	.	.	MAF_USDA=4.918
NC_035077.1	36765419	.	C	T	.	.	MAF_INRAE=48.101;MAF_USDA=25.294
NC_035077.1	36765457	.	A	G	.	.	MAF_INRAE=48.101;MAF_USDA=24.706
NC_035077.1	36765459	.	T	C	.	.	MAF_USDA=5.738
NC_035077.1	36765480	.	C	T	.	.	MAF_USDA=2.459
NC_035077.1	36765511	.	A	T	.	.	MAF_USDA=1.639
NC_035077.1	36765640	.	G	A	.	.	MAF_USDA=2.459
NC_035077.1	36765668	.	C	A	.	.	MAF_USDA=4.706
NC_035077.1	36765730	.	C	T	.	.	MAF_USDA=1.639
NC_035077.1	36765755	.	C	G	.	.	MAF_INRAE=48.101;MAF_USDA=14.754
NC_035077.1	36765777	.	A	G	.	.	MAF_INRAE=5.833;MAF_USDA=4.918
NC_035077.1	36765824	.	C	T	.	.	MAF_USDA=1.639
NC_035077.1	36765857	.	G	A	.	.	MAF_INRAE=13.291;MAF_USDA=4.706
NC_035077.1	36765858	.	C	T	.	.	MAF_INRAE=7.5;MAF_USDA=4.706
NC_035077.1	36765882	.	T	C	.	.	MAF_INRAE=5.263;MAF_USDA=1.786
NC_035077.1	36765884	.	C	T	.	.	MAF_USDA=1.765
NC_035077.1	36765896	.	A	G	.	.	MAF_INRAE=15.789;MAF_USDA=2.083
NC_035077.1	36765947	.	C	T	.	.	MAF_USDA=2.459
NC_035077.1	36766006	.	G	A	.	.	MAF_INRAE=44.304;MAF_USDA=25.294
NC_035077.1	36766022	.	A	G	.	.	MAF_INRAE=13.291;MAF_USDA=4.706
NC_035077.1	36766061	.	C	T	.	.	MAF_INRAE=12.658;MAF_USDA=4.706
NC_035077.1	36766161	.	C	A	.	.	MAF_USDA=4.098
NC_035077.1	36766266	.	G	T	.	.	MAF_INRAE=44.304
NC_035077.1	36766317	.	C	T	.	.	MAF_INRAE=7.5;MAF_USDA=45.902
NC_035077.1	36766636	.	G	A	.	.	MAF_INRAE=5.263;MAF_USDA=7.647
NC_035077.1	36766673	.	G	A	.	.	MAF_INRAE=15.789;MAF_USDA=2.083
NC_035077.1	36766680	.	G	A	.	.	MAF_INRAE=5.263;MAF_USDA=1.765
NC_035077.1	36766728	.	G	A	.	.	MAF_INRAE=43.671;MAF_USDA=25.882
NC_035077.1	36767016	.	G	T	.	.	MAF_USDA=2.459
NC_035077.1	36767072	.	A	G	.	.	MAF_USDA=4.918
NC_035077.1	36767144	.	A	G	.	.	MAF_INRAE=44.304;MAF_USDA=24.118
NC_035077.1	36767212	.	C	A	.	.	MAF_USDA=1.639
NC_035077.1	36767237	.	G	A	.	.	MAF_USDA=2.459
NC_035077.1	36767408	.	A	C	.	.	MAF_USDA=1.639
NC_035077.1	36767418	.	G	T	.	.	MAF_USDA=8.333
NC_035077.1	36767429	.	G	T	.	.	MAF_INRAE=10.526;MAF_USDA=31.765
NC_035077.1	36767500	.	G	A	.	.	MAF_USDA=1.639
NC_035077.1	36767517	.	G	A	.	.	MAF_USDA=1.639
NC_035077.1	36767543	.	C	G	.	.	MAF_USDA=2.353
NC_035077.1	36767592	.	T	G	.	.	MAF_INRAE=36.076;MAF_USDA=24.706
NC_035077.1	36767696	.	C	A	.	.	MAF_INRAE=39.873;MAF_USDA=20.0
NC_035077.1	36767712	.	T	C	.	.	MAF_INRAE=44.304;MAF_USDA=25.294
NC_035077.1	36767868	.	C	T	.	.	MAF_USDA=8.235
NC_035077.1	36768046	.	C	A	.	.	MAF_USDA=2.5
NC_035077.1	36768060	.	A	T	.	.	MAF_USDA=2.459
NC_035077.1	36768107	.	C	G	.	.	MAF_USDA=2.353
NC_035077.1	36768113	.	G	A	.	.	MAF_INRAE=43.671;MAF_USDA=24.118
NC_035077.1	36768145	.	C	T	.	.	MAF_USDA=6.25
NC_035077.1	36768322	.	C	A	.	.	MAF_INRAE=44.304;MAF_USDA=24.118
NC_035077.1	36768351	.	A	G	.	.	MAF_INRAE=43.671;MAF_USDA=22.941
NC_035077.1	36768551	.	A	T	.	.	MAF_USDA=2.353
NC_035077.1	36768556	.	A	G	.	.	MAF_USDA=1.765
NC_035077.1	36768610	.	T	G	.	.	MAF_USDA=5.172
NC_035077.1	36768662	.	C	T	.	.	MAF_USDA=1.724
NC_035077.1	36768672	.	A	G	.	.	MAF_USDA=1.724
NC_035077.1	36768686	.	G	A	.	.	MAF_USDA=5.172
NC_035077.1	36768720	.	C	T	.	.	MAF_USDA=18.103
NC_035077.1	36768778	.	C	A	.	.	MAF_USDA=1.724
NC_035077.1	36768954	.	A	T	.	.	MAF_USDA=17.241
NC_035077.1	36768957	.	A	G	.	.	MAF_USDA=17.241
NC_035077.1	36769165	.	A	T	.	.	MAF_USDA=4.31
NC_035077.1	36774717	.	C	G	.	.	MAF_INRAE=5.263
NC_035077.1	36775616	.	T	C	.	.	MAF_USDA=3.279
NC_035077.1	36775714	.	C	A	.	.	MAF_USDA=35.882
NC_035077.1	36775759	.	A	T	.	.	MAF_USDA=8.333
NC_035077.1	36775766	.	C	T	.	.	MAF_INRAE=15.823;MAF_USDA=42.353
NC_035077.1	36775789	.	A	G	.	.	MAF_INRAE=43.038;MAF_USDA=23.529
NC_035077.1	36775801	.	G	A	.	.	MAF_USDA=1.639
NC_035077.1	36775832	.	G	T	.	.	MAF_USDA=4.098
NC_035077.1	36775851	.	G	A	.	.	MAF_USDA=6.25
NC_035077.1	36775893	.	G	C	.	.	MAF_INRAE=41.772;MAF_USDA=24.706
NC_035077.1	36775935	.	C	T	.	.	MAF_USDA=1.639
NC_035077.1	36775982	.	T	G	.	.	MAF_USDA=2.459
NC_035077.1	36775991	.	G	T	.	.	MAF_INRAE=17.722;MAF_USDA=4.918
NC_035077.1	36776025	.	T	G	.	.	MAF_INRAE=43.038;MAF_USDA=28.824
NC_035077.1	36776045	.	G	C	.	.	MAF_INRAE=42.405;MAF_USDA=25.882
NC_035077.1	36776049	.	G	A	.	.	MAF_USDA=2.459
NC_035077.1	36776129	.	G	A	.	.	MAF_USDA=2.459
NC_035077.1	36776196	.	A	G	.	.	MAF_USDA=3.279
NC_035077.1	36776235	.	C	T	.	.	MAF_USDA=8.333
NC_035077.1	36776240	.	T	C	.	.	MAF_INRAE=41.139;MAF_USDA=24.706
NC_035077.1	36776280	.	C	T	.	.	MAF_USDA=3.279
NC_035077.1	36776283	.	A	G	.	.	MAF_INRAE=43.038;MAF_USDA=24.118
NC_035077.1	36776290	.	G	T	.	.	MAF_INRAE=38.608;MAF_USDA=18.824
NC_035077.1	36776410	.	T	C	.	.	MAF_INRAE=47.368;MAF_USDA=27.059
NC_035077.1	36776442	.	A	C	.	.	MAF_USDA=16.667
NC_035077.1	36776452	.	G	T	.	.	MAF_USDA=5.0
NC_035077.1	36776555	.	G	C	.	.	MAF_INRAE=31.579;MAF_USDA=2.459
NC_035077.1	36776602	.	C	T	.	.	MAF_USDA=8.197
NC_035077.1	36776630	.	C	T	.	.	MAF_USDA=5.085
NC_035077.1	36777611	.	C	T	.	.	MAF_USDA=16.471
NC_035077.1	36777621	.	C	G	.	.	MAF_USDA=2.459
NC_035077.1	36777664	.	A	G	.	.	MAF_USDA=13.115
NC_035077.1	36777705	.	A	T	.	.	MAF_USDA=4.098
NC_035077.1	36777711	.	T	A	.	.	MAF_INRAE=48.333;MAF_USDA=25.294
NC_035077.1	36777717	.	T	G	.	.	MAF_USDA=2.353
NC_035077.1	36777724	.	T	C	.	.	MAF_INRAE=44.304;MAF_USDA=25.294
NC_035077.1	36777728	.	T	C	.	.	MAF_INRAE=45.0;MAF_USDA=25.294
NC_035077.1	36777857	.	A	G	.	.	MAF_INRAE=43.038;MAF_USDA=24.706
NC_035077.1	36777883	.	A	T	.	.	MAF_INRAE=43.671;MAF_USDA=25.294
NC_035077.1	36777884	.	C	T	.	.	MAF_USDA=3.529
NC_035077.1	36777934	.	C	G	.	.	MAF_USDA=13.934
NC_035077.1	36777952	.	C	T	.	.	MAF_INRAE=43.671;MAF_USDA=24.706
NC_035077.1	36778081	.	A	G	.	.	MAF_INRAE=44.304;MAF_USDA=24.706
NC_035077.1	36778166	.	A	T	.	.	MAF_INRAE=5.263;MAF_USDA=1.765
NC_035077.1	36778214	.	C	A	.	.	MAF_INRAE=41.139;MAF_USDA=26.471
NC_035077.1	36778215	.	T	G	.	.	MAF_INRAE=39.167;MAF_USDA=26.471
NC_035077.1	36778316	.	T	A	.	.	MAF_INRAE=43.038;MAF_USDA=24.118
NC_035077.1	36778347	.	G	A	.	.	MAF_INRAE=15.19;MAF_USDA=44.706
NC_035077.1	36778369	.	T	A	.	.	MAF_INRAE=43.038;MAF_USDA=24.706
NC_035077.1	36778487	.	G	C	.	.	MAF_USDA=21.341
NC_035077.1	36778611	.	C	A	.	.	MAF_USDA=4.098
NC_035077.1	36778767	.	C	T	.	.	MAF_USDA=10.588
NC_035077.1	36778782	.	A	G	.	.	MAF_INRAE=39.241;MAF_USDA=25.294
NC_035077.1	36778841	.	T	C	.	.	MAF_INRAE=43.671;MAF_USDA=24.706
NC_035077.1	36778842	.	G	C	.	.	MAF_INRAE=45.833;MAF_USDA=24.706
NC_035077.1	36778845	.	A	G	.	.	MAF_INRAE=5.263;MAF_USDA=1.765
NC_035077.1	36778853	.	G	A	.	.	MAF_INRAE=17.722;MAF_USDA=4.918
NC_035077.1	36778878	.	G	A	.	.	MAF_INRAE=5.263;MAF_USDA=16.471
NC_035077.1	36778885	.	G	A	.	.	MAF_INRAE=44.304;MAF_USDA=24.706
NC_035077.1	36778894	.	C	T	.	.	MAF_INRAE=44.304;MAF_USDA=24.706
NC_035077.1	36778899	.	G	A	.	.	MAF_INRAE=17.722;MAF_USDA=4.918
NC_035077.1	36778950	.	A	G	.	.	MAF_INRAE=42.405;MAF_USDA=23.529
NC_035077.1	36778964	.	G	A	.	.	MAF_USDA=1.639
NC_035077.1	36778972	.	A	G	.	.	MAF_INRAE=10.526;MAF_USDA=22.941
NC_035077.1	36778975	.	C	A	.	.	MAF_INRAE=1.667;MAF_USDA=9.836
NC_035077.1	36779001	.	T	C	.	.	MAF_INRAE=37.342;MAF_USDA=18.235
NC_035077.1	36779010	.	T	C	.	.	MAF_USDA=47.917
NC_035077.1	36779023	.	G	C	.	.	MAF_USDA=22.941
NC_035077.1	36779075	.	T	A	.	.	MAF_USDA=7.738
NC_035077.1	36779152	.	CTAGCTTCTGGTTAGCTTCTGGTTAGCTTCTGGTTAGCTTCTGGT	CTAGCTTCTGGTTAGCTTCTGGTTAGCTTCTGGTTAGCTTCTGGC	.	.	MAF_USDA=29.167
NC_035077.1	36779167	.	C	T	.	.	MAF_USDA=4.098
NC_035077.1	36779196	.	T	C	.	.	MAF_USDA=20.492
NC_035077.1	36779207	.	C	T	.	.	MAF_USDA=22.941
NC_035077.1	36779210	.	G	A	.	.	MAF_USDA=39.583
NC_035077.1	36779211	.	C	A	.	.	MAF_USDA=41.667
NC_035077.1	36779215	.	T	G	.	.	MAF_USDA=35.417
NC_035077.1	36779237	.	T	A	.	.	MAF_USDA=13.115
NC_035077.1	36779246	.	A	G	.	.	MAF_INRAE=16.456;MAF_USDA=41.176
NC_035077.1	36779330	.	T	G	.	.	MAF_USDA=13.115
NC_035077.1	36779342	.	C	T	.	.	MAF_USDA=22.892
NC_035077.1	36779345	.	A	G	.	.	MAF_USDA=21.429
NC_035077.1	36779351	.	C	G	.	.	MAF_USDA=23.81
NC_035077.1	36779527	.	G	A	.	.	MAF_USDA=7.5
NC_035077.1	36779599	.	T	C	.	.	MAF_USDA=2.5
NC_035077.1	36779801	.	T	G	.	.	MAF_USDA=1.639
NC_035077.1	36779847	.	G	A	.	.	MAF_INRAE=35.443;MAF_USDA=15.882
NC_035077.1	36779873	.	T	C	.	.	MAF_INRAE=44.304;MAF_USDA=24.706
NC_035077.1	36779924	.	G	A	.	.	MAF_USDA=4.098
NC_035077.1	36779964	.	A	T	.	.	MAF_INRAE=13.291;MAF_USDA=4.118
NC_035077.1	36780011	.	C	G	.	.	MAF_USDA=1.639
NC_035077.1	36780081	.	G	A	.	.	MAF_INRAE=13.291;MAF_USDA=4.706
NC_035077.1	36780320	.	G	A	.	.	MAF_INRAE=44.304;MAF_USDA=25.294
NC_035077.1	36780349	.	G	A	.	.	MAF_INRAE=44.304;MAF_USDA=25.882
NC_035077.1	36780363	.	T	A	.	.	MAF_INRAE=44.304;MAF_USDA=25.294
NC_035077.1	36780365	.	T	A	.	.	MAF_INRAE=5.263;MAF_USDA=11.176
NC_035077.1	36780392	.	C	A	.	.	MAF_USDA=1.765
NC_035077.1	36780446	.	G	C	.	.	MAF_INRAE=45.0
NC_035077.1	36780455	.	G	T	.	.	MAF_USDA=39.583
NC_035077.1	36780456	.	A	C	.	.	MAF_USDA=39.583
NC_035077.1	36780519	.	A	C	.	.	MAF_INRAE=44.937;MAF_USDA=42.353
NC_035077.1	36780523	.	A	G	.	.	MAF_USDA=2.459
NC_035077.1	36780610	.	A	G	.	.	MAF_USDA=9.524
NC_035077.1	36780644	.	G	A	.	.	MAF_USDA=4.167
NC_035077.1	36780669	.	G	T	.	.	MAF_INRAE=44.304;MAF_USDA=24.706
NC_035077.1	36780684	.	C	T	.	.	MAF_INRAE=13.291;MAF_USDA=5.294
NC_035077.1	36780697	.	C	T	.	.	MAF_INRAE=5.263;MAF_USDA=1.765
NC_035077.1	36780721	.	G	A	.	.	MAF_USDA=4.098
NC_035077.1	36780772	.	G	T	.	.	MAF_INRAE=44.304;MAF_USDA=25.294
NC_035077.1	36780787	.	C	A	.	.	MAF_USDA=3.279
NC_035077.1	36780816	.	T	G	.	.	MAF_INRAE=44.304;MAF_USDA=24.706
NC_035077.1	36780910	.	T	C	.	.	MAF_INRAE=44.304;MAF_USDA=24.706
NC_035077.1	36780973	.	T	G	.	.	MAF_INRAE=5.263;MAF_USDA=1.765
NC_035077.1	36780977	.	T	A	.	.	MAF_INRAE=5.263;MAF_USDA=6.471
NC_035077.1	36780993	.	G	T	.	.	MAF_INRAE=43.671;MAF_USDA=25.294
NC_035077.1	36781041	.	G	A	.	.	MAF_INRAE=44.304;MAF_USDA=24.118
NC_035077.1	36781125	.	G	T	.	.	MAF_INRAE=44.304;MAF_USDA=47.917
NC_035077.1	36781126	.	G	C	.	.	MAF_USDA=2.459
NC_035077.1	36781194	.	T	G	.	.	MAF_INRAE=39.241;MAF_USDA=26.471
NC_035077.1	36781201	.	G	T	.	.	MAF_INRAE=44.304;MAF_USDA=25.294
NC_035077.1	36781251	.	G	C	.	.	MAF_USDA=3.279
NC_035077.1	36781291	.	T	C	.	.	MAF_USDA=12.295
NC_035077.1	36781327	.	T	G	.	.	MAF_INRAE=10.759
NC_035077.1	36781406	.	T	C	.	.	MAF_INRAE=43.671;MAF_USDA=24.706
NC_035077.1	36781451	.	A	T	.	.	MAF_INRAE=39.241;MAF_USDA=26.471
NC_035077.1	36781487	.	C	T	.	.	MAF_INRAE=45.57;MAF_USDA=45.294
NC_035077.1	36781518	.	T	G	.	.	MAF_INRAE=43.671;MAF_USDA=24.706
NC_035077.1	36781542	.	T	G	.	.	MAF_INRAE=43.671;MAF_USDA=24.706
NC_035077.1	36781644	.	C	T	.	.	MAF_USDA=3.571
NC_035077.1	36781784	.	G	A	.	.	MAF_INRAE=5.833;MAF_USDA=4.762
NC_035077.1	36781810	.	C	T	.	.	MAF_INRAE=43.038;MAF_USDA=25.0
NC_035077.1	36781824	.	C	T	.	.	MAF_INRAE=40.506;MAF_USDA=23.214
NC_035077.1	36781877	.	A	T	.	.	MAF_INRAE=43.038;MAF_USDA=25.0
NC_035077.1	36781878	.	A	T	.	.	MAF_INRAE=46.667;MAF_USDA=25.0
NC_035077.1	36781900	.	T	G	.	.	MAF_USDA=6.25
NC_035077.1	36781979	.	T	G	.	.	MAF_USDA=8.197
NC_035077.1	36782094	.	A	G	.	.	MAF_INRAE=5.263;MAF_USDA=15.294
NC_035077.1	36782136	.	G	T	.	.	MAF_INRAE=44.937;MAF_USDA=25.294
NC_035077.1	36782148	.	G	C	.	.	MAF_INRAE=29.114;MAF_USDA=10.0
NC_035077.1	36782170	.	G	A	.	.	MAF_INRAE=5.263;MAF_USDA=15.294
NC_035077.1	36782192	.	G	A	.	.	MAF_USDA=2.083
NC_035077.1	36782247	.	T	C	.	.	MAF_INRAE=46.835;MAF_USDA=44.706
NC_035077.1	36782272	.	C	T	.	.	MAF_USDA=1.176
NC_035077.1	36782273	.	T	G	.	.	MAF_INRAE=13.333;MAF_USDA=5.738
NC_035077.1	36782313	.	A	G	.	.	MAF_INRAE=49.367;MAF_USDA=24.706
NC_035077.1	36782324	.	C	T	.	.	MAF_INRAE=5.263;MAF_USDA=15.882
NC_035077.1	36782637	.	G	C	.	.	MAF_INRAE=38.608;MAF_USDA=18.824
NC_035077.1	36782662	.	A	T	.	.	MAF_USDA=2.353
NC_035077.1	36782663	.	T	A	.	.	MAF_USDA=2.353
NC_035077.1	36782803	.	C	T	.	.	MAF_USDA=1.639
NC_035077.1	36782827	.	A	G	.	.	MAF_INRAE=2.5
NC_035077.1	36782844	.	C	T	.	.	MAF_INRAE=5.263
NC_035077.1	36782896	.	C	A	.	.	MAF_INRAE=45.57;MAF_USDA=29.167
NC_035077.1	36782926	.	C	A	.	.	MAF_USDA=4.098
NC_035077.1	36783047	.	A	T	.	.	MAF_USDA=2.083
NC_035077.1	36783074	.	A	G	.	.	MAF_USDA=4.918
NC_035077.1	36783109	.	C	T	.	.	MAF_INRAE=44.937;MAF_USDA=43.529
NC_035077.1	36783110	.	G	A	.	.	MAF_INRAE=15.789
NC_035077.1	36783171	.	T	G	.	.	MAF_USDA=4.098
NC_035077.1	36783264	.	T	G	.	.	MAF_INRAE=39.241;MAF_USDA=25.882
NC_035077.1	36783315	.	G	C	.	.	MAF_USDA=6.25
NC_035077.1	36783387	.	G	T	.	.	MAF_INRAE=13.924;MAF_USDA=28.235
NC_035077.1	36783495	.	C	T	.	.	MAF_USDA=1.639
NC_035077.1	36783498	.	G	T	.	.	MAF_USDA=4.098
NC_035077.1	36783502	.	G	A	.	.	MAF_USDA=4.098
NC_035077.1	36783510	.	G	A	.	.	MAF_USDA=2.459
NC_035077.1	36783552	.	A	T	.	.	MAF_INRAE=15.789
NC_035077.1	36783558	.	G	A	.	.	MAF_USDA=6.25
NC_035077.1	36783644	.	T	C	.	.	MAF_INRAE=39.873;MAF_USDA=24.706
NC_035077.1	36783657	.	C	A	.	.	MAF_USDA=7.647
NC_035077.1	36783680	.	T	A	.	.	MAF_USDA=7.647
NC_035077.1	36783739	.	T	G	.	.	MAF_INRAE=38.608;MAF_USDA=19.412
NC_035077.1	36783741	.	A	T	.	.	MAF_USDA=9.412
NC_035077.1	36783765	.	C	T	.	.	MAF_INRAE=5.263;MAF_USDA=2.941
NC_035077.1	36783863	.	G	A	.	.	MAF_USDA=4.118
NC_035077.1	36783864	.	G	A	.	.	MAF_USDA=3.529
NC_035077.1	36783919	.	G	A	.	.	MAF_USDA=1.639
NC_035077.1	36783947	.	G	A	.	.	MAF_INRAE=16.456;MAF_USDA=39.412
NC_035077.1	36784040	.	T	C	.	.	MAF_USDA=1.639
NC_035077.1	36784114	.	T	C	.	.	MAF_INRAE=1.667
NC_035077.1	36784117	.	C	G	.	.	MAF_INRAE=1.667
NC_035077.1	36784119	.	G	A	.	.	MAF_INRAE=13.291;MAF_USDA=5.294
NC_035077.1	36784120	.	A	T	.	.	MAF_INRAE=43.671;MAF_USDA=24.118
NC_035077.1	36784135	.	G	T	.	.	MAF_INRAE=1.667
NC_035077.1	36784136	.	G	A	.	.	MAF_INRAE=1.667
NC_035077.1	36784138	.	T	C	.	.	MAF_INRAE=1.667
NC_035077.1	36784141	.	T	G	.	.	MAF_INRAE=44.304;MAF_USDA=37.059
NC_035077.1	36784148	.	T	C	.	.	MAF_INRAE=1.667
NC_035077.1	36784156	.	T	C	.	.	MAF_INRAE=1.667
NC_035077.1	36784157	.	G	A	.	.	MAF_INRAE=1.667
NC_035077.1	36784211	.	C	T	.	.	MAF_INRAE=39.873;MAF_USDA=24.706
NC_035077.1	36784244	.	C	G	.	.	MAF_INRAE=43.671;MAF_USDA=35.882
NC_035077.1	36784246	.	T	A	.	.	MAF_INRAE=5.263;MAF_USDA=6.471
NC_035077.1	36784270	.	A	G	.	.	MAF_INRAE=43.671;MAF_USDA=36.471
NC_035077.1	36784285	.	C	G	.	.	MAF_INRAE=40.506;MAF_USDA=18.824
NC_035077.1	36784313	.	A	C	.	.	MAF_USDA=1.639
NC_035077.1	36784327	.	A	C	.	.	MAF_INRAE=17.722;MAF_USDA=5.738
NC_035077.1	36784382	.	G	A	.	.	MAF_USDA=1.765
NC_035077.1	36784386	.	T	C	.	.	MAF_INRAE=43.671;MAF_USDA=36.471
NC_035077.1	36784414	.	G	A	.	.	MAF_INRAE=43.671;MAF_USDA=36.471
NC_035077.1	36784496	.	A	G	.	.	MAF_INRAE=44.304;MAF_USDA=24.706
NC_035077.1	36784529	.	C	A	.	.	MAF_USDA=2.083
NC_035077.1	36784540	.	A	C	.	.	MAF_INRAE=43.671;MAF_USDA=24.706
NC_035077.1	36784649	.	T	A	.	.	MAF_INRAE=5.263;MAF_USDA=2.941
NC_035077.1	36784674	.	T	C	.	.	MAF_USDA=3.279
NC_035077.1	36784684	.	G	A	.	.	MAF_INRAE=5.263;MAF_USDA=8.235
NC_035077.1	36784714	.	C	A	.	.	MAF_INRAE=5.0;MAF_USDA=5.882
NC_035077.1	36784731	.	G	A	.	.	MAF_USDA=5.738
NC_035077.1	36784734	.	A	G	.	.	MAF_USDA=13.115
NC_035077.1	36784819	.	G	A	.	.	MAF_USDA=8.333
NC_035077.1	36784884	.	A	G	.	.	MAF_INRAE=44.304;MAF_USDA=35.882
NC_035077.1	36784936	.	C	T	.	.	MAF_INRAE=5.833;MAF_USDA=5.294
NC_035077.1	36784938	.	G	T	.	.	MAF_INRAE=43.671;MAF_USDA=36.471
NC_035077.1	36784976	.	G	A	.	.	MAF_USDA=6.25
NC_035077.1	36785004	.	G	T	.	.	MAF_INRAE=5.263;MAF_USDA=7.647
NC_035077.1	36785048	.	G	A	.	.	MAF_INRAE=5.263;MAF_USDA=7.738
NC_035077.1	36785076	.	G	T	.	.	MAF_USDA=7.831
NC_035077.1	36785088	.	T	A	.	.	MAF_INRAE=13.291;MAF_USDA=4.706
NC_035077.1	36785092	.	A	G	.	.	MAF_USDA=1.639
NC_035077.1	36785094	.	C	T	.	.	MAF_INRAE=11.392;MAF_USDA=1.639
NC_035077.1	36785101	.	C	T	.	.	MAF_USDA=1.639
NC_035077.1	36785104	.	G	T	.	.	MAF_USDA=1.639
NC_035077.1	36785171	.	C	A	.	.	MAF_INRAE=39.241;MAF_USDA=18.824
NC_035077.1	36785259	.	G	A	.	.	MAF_INRAE=16.456;MAF_USDA=38.824
NC_035077.1	36785263	.	G	A	.	.	MAF_USDA=5.738
NC_035077.1	36785288	.	C	T	.	.	MAF_INRAE=16.456;MAF_USDA=43.529
NC_035077.1	36785302	.	T	G	.	.	MAF_INRAE=39.241;MAF_USDA=31.765
NC_035077.1	36785304	.	T	G	.	.	MAF_INRAE=36.667;MAF_USDA=31.765
NC_035077.1	36785456	.	G	A	.	.	MAF_INRAE=44.304;MAF_USDA=24.706
NC_035077.1	36785500	.	G	T	.	.	MAF_USDA=7.143
NC_035077.1	36785523	.	T	G	.	.	MAF_USDA=2.083
NC_035077.1	36785584	.	A	G	.	.	MAF_INRAE=5.263;MAF_USDA=2.083
NC_035077.1	36785624	.	A	C	.	.	MAF_INRAE=16.456;MAF_USDA=38.554
NC_035077.1	36785670	.	A	T	.	.	MAF_INRAE=16.456;MAF_USDA=39.157
NC_035077.1	36785681	.	T	C	.	.	MAF_USDA=1.205
NC_035077.1	36785837	.	C	A	.	.	MAF_INRAE=16.456;MAF_USDA=41.566
NC_035077.1	36785917	.	T	C	.	.	MAF_INRAE=39.241;MAF_USDA=24.096
NC_035077.1	36785960	.	C	T	.	.	MAF_USDA=3.279
NC_035077.1	36786005	.	C	A	.	.	MAF_USDA=8.235
NC_035077.1	36786021	.	G	T	.	.	MAF_USDA=3.529
NC_035077.1	36786046	.	A	C	.	.	MAF_USDA=1.639
NC_035077.1	36786047	.	G	T	.	.	MAF_INRAE=39.873;MAF_USDA=23.529
NC_035077.1	36786060	.	G	T	.	.	MAF_INRAE=15.19;MAF_USDA=33.333
NC_035077.1	36786105	.	T	A	.	.	MAF_INRAE=5.263
NC_035077.1	36786110	.	T	C	.	.	MAF_INRAE=16.456;MAF_USDA=44.118
NC_035077.1	36786136	.	T	C	.	.	MAF_INRAE=5.833;MAF_USDA=2.941
NC_035077.1	36786215	.	G	T	.	.	MAF_INRAE=15.823;MAF_USDA=45.882
NC_035077.1	36786263	.	G	A	.	.	MAF_INRAE=15.823;MAF_USDA=40.588
NC_035077.1	36786282	.	A	T	.	.	MAF_INRAE=14.557;MAF_USDA=33.529
NC_035077.1	36786309	.	T	G	.	.	MAF_INRAE=15.19;MAF_USDA=42.353
NC_035077.1	36786360	.	C	A	.	.	MAF_INRAE=43.671;MAF_USDA=35.882
NC_035077.1	36786431	.	G	T	.	.	MAF_INRAE=44.304;MAF_USDA=24.118
NC_035077.1	36786439	.	C	A	.	.	MAF_USDA=2.083
NC_035077.1	36786466	.	C	A	.	.	MAF_USDA=2.353
NC_035077.1	36786467	.	C	G	.	.	MAF_USDA=2.353
NC_035077.1	36786472	.	G	T	.	.	MAF_USDA=1.639
NC_035077.1	36786624	.	C	T	.	.	MAF_USDA=1.639
NC_035077.1	36786670	.	A	G	.	.	MAF_INRAE=39.873;MAF_USDA=24.118
NC_035077.1	36786693	.	T	A	.	.	MAF_INRAE=17.722;MAF_USDA=41.176
NC_035077.1	36786705	.	G	T	.	.	MAF_INRAE=5.263
NC_035077.1	36787123	.	A	T	.	.	MAF_INRAE=39.241;MAF_USDA=24.118
NC_035077.1	36787235	.	G	C	.	.	MAF_INRAE=5.263;MAF_USDA=27.647
NC_035077.1	36787266	.	A	G	.	.	MAF_INRAE=39.241;MAF_USDA=23.529
NC_035077.1	36787288	.	G	C	.	.	MAF_USDA=2.5
NC_035077.1	36787312	.	A	G	.	.	MAF_USDA=2.083
NC_035077.1	36787322	.	C	A	.	.	MAF_INRAE=44.304;MAF_USDA=24.405
NC_035077.1	36787457	.	T	G	.	.	MAF_INRAE=5.263;MAF_USDA=3.529
NC_035077.1	36787468	.	G	T	.	.	MAF_USDA=1.639
NC_035077.1	36787473	.	A	T	.	.	MAF_USDA=1.639
NC_035077.1	36787526	.	A	G	.	.	MAF_INRAE=43.671;MAF_USDA=30.588
NC_035077.1	36787532	.	G	A	.	.	MAF_USDA=4.167
NC_035077.1	36787544	.	ATATCAGAGCTTTTTC	ATATCAGAGCTTTTTT	.	.	MAF_USDA=31.25
NC_035077.1	36787559	.	C	T	.	.	MAF_INRAE=16.456
NC_035077.1	36787561	.	A	T	.	.	MAF_USDA=2.5
NC_035077.1	36787564	.	T	G	.	.	MAF_USDA=10.656
NC_035077.1	36787686	.	G	A	.	.	MAF_USDA=5.738
NC_035077.1	36787687	.	G	T	.	.	MAF_USDA=4.918
NC_035077.1	36787710	.	T	A	.	.	MAF_USDA=1.639
NC_035077.1	36787720	.	C	A	.	.	MAF_USDA=1.639
NC_035077.1	36787746	.	C	T	.	.	MAF_INRAE=13.291;MAF_USDA=5.294
NC_035077.1	36787813	.	A	G	.	.	MAF_INRAE=43.671;MAF_USDA=30.357
NC_035077.1	36787838	.	A	C	.	.	MAF_USDA=3.279
NC_035077.1	36787841	.	T	G	.	.	MAF_USDA=1.639
NC_035077.1	36787847	.	G	C	.	.	MAF_INRAE=10.526;MAF_USDA=30.588
NC_035077.1	36787990	.	G	T	.	.	MAF_USDA=6.25
NC_035077.1	36788071	.	A	G	.	.	MAF_INRAE=5.263
NC_035077.1	36788080	.	G	T	.	.	MAF_USDA=4.098
NC_035077.1	36788099	.	A	C	.	.	MAF_USDA=4.098
NC_035077.1	36788101	.	A	C	.	.	MAF_USDA=4.098
NC_035077.1	36788220	.	G	T	.	.	MAF_USDA=5.738
NC_035077.1	36788309	.	A	C	.	.	MAF_INRAE=3.333
NC_035077.1	36788334	.	T	G	.	.	MAF_INRAE=5.833;MAF_USDA=5.294
NC_035077.1	36788353	.	G	C	.	.	MAF_USDA=1.639
NC_035077.1	36788416	.	G	T	.	.	MAF_INRAE=44.304;MAF_USDA=30.0
NC_035077.1	36788418	.	T	G	.	.	MAF_USDA=2.459
NC_035077.1	36788419	.	G	C	.	.	MAF_INRAE=2.5
NC_035077.1	36788424	.	G	A	.	.	MAF_USDA=5.738
NC_035077.1	36788426	.	G	A	.	.	MAF_USDA=2.459
NC_035077.1	36788456	.	C	G	.	.	MAF_INRAE=39.873;MAF_USDA=22.941
NC_035077.1	36788479	.	G	T	.	.	MAF_USDA=1.639
NC_035077.1	36788504	.	A	T	.	.	MAF_INRAE=5.263;MAF_USDA=28.824
NC_035077.1	36788537	.	G	A	.	.	MAF_USDA=3.279
NC_035077.1	36788542	.	G	A	.	.	MAF_INRAE=16.456;MAF_USDA=40.0
NC_035077.1	36788640	.	G	T	.	.	MAF_USDA=4.098
NC_035077.1	36788664	.	T	C	.	.	MAF_INRAE=13.291;MAF_USDA=4.706
NC_035077.1	36788682	.	A	C	.	.	MAF_USDA=2.459
NC_035077.1	36788733	.	A	G	.	.	MAF_USDA=8.235
NC_035077.1	36788862	.	T	G	.	.	MAF_INRAE=38.608;MAF_USDA=14.706
NC_035077.1	36788864	.	A	T	.	.	MAF_INRAE=36.667;MAF_USDA=14.706
NC_035077.1	36788883	.	C	G	.	.	MAF_INRAE=5.0;MAF_USDA=5.294
NC_035077.1	36788902	.	T	A	.	.	MAF_USDA=2.083
NC_035077.1	36788934	.	T	A	.	.	MAF_INRAE=13.158;MAF_USDA=2.083
NC_035077.1	36788948	.	C	T	.	.	MAF_INRAE=17.089;MAF_USDA=41.765
NC_035077.1	36788981	.	G	A	.	.	MAF_USDA=5.738
NC_035077.1	36789007	.	G	C	.	.	MAF_USDA=1.639
NC_035077.1	36789021	.	C	A	.	.	MAF_INRAE=17.722;MAF_USDA=4.918
NC_035077.1	36789152	.	A	T	.	.	MAF_USDA=6.25
NC_035077.1	36789264	.	C	T	.	.	MAF_USDA=1.639
NC_035077.1	36789390	.	G	T	.	.	MAF_INRAE=44.304;MAF_USDA=24.118
NC_035077.1	36789405	.	C	A	.	.	MAF_INRAE=44.304;MAF_USDA=24.118
NC_035077.1	36789406	.	A	C	.	.	MAF_INRAE=45.0;MAF_USDA=24.118
NC_035077.1	36789449	.	A	G	.	.	MAF_INRAE=39.241;MAF_USDA=24.118
NC_035077.1	36789488	.	G	T	.	.	MAF_USDA=6.25
NC_035077.1	36789535	.	G	T	.	.	MAF_INRAE=39.241;MAF_USDA=24.706
NC_035077.1	36789538	.	T	G	.	.	MAF_INRAE=13.924;MAF_USDA=4.918
NC_035077.1	36789683	.	C	A	.	.	MAF_INRAE=5.263;MAF_USDA=4.118
NC_035077.1	36789718	.	T	C	.	.	MAF_USDA=1.765
NC_035077.1	36789774	.	T	C	.	.	MAF_USDA=4.918
NC_035077.1	36789787	.	T	A	.	.	MAF_INRAE=39.241;MAF_USDA=24.706
NC_035077.1	36789903	.	A	C	.	.	MAF_USDA=6.25
NC_035077.1	36789923	.	A	C	.	.	MAF_USDA=3.279
NC_035077.1	36789926	.	T	G	.	.	MAF_INRAE=5.263;MAF_USDA=6.471
NC_035077.1	36790013	.	G	A	.	.	MAF_USDA=1.639
NC_035077.1	36790040	.	A	G	.	.	MAF_INRAE=12.658;MAF_USDA=5.882
NC_035077.1	36790043	.	G	T	.	.	MAF_INRAE=6.667;MAF_USDA=5.882
NC_035077.1	36790074	.	T	G	.	.	MAF_INRAE=21.519;MAF_USDA=2.083
NC_035077.1	36790095	.	C	A	.	.	MAF_INRAE=13.291;MAF_USDA=10.417
NC_035077.1	36790124	.	G	A	.	.	MAF_USDA=1.639
NC_035077.1	36790179	.	C	T	.	.	MAF_USDA=4.918
NC_035077.1	36790218	.	T	A	.	.	MAF_USDA=6.25
NC_035077.1	36790267	.	A	C	.	.	MAF_INRAE=7.5
NC_035077.1	36790270	.	C	A	.	.	MAF_INRAE=36.667
NC_035077.1	36790413	.	G	A	.	.	MAF_INRAE=17.722;MAF_USDA=7.059
NC_035077.1	36790450	.	A	T	.	.	MAF_USDA=1.639
NC_035077.1	36790490	.	A	T	.	.	MAF_USDA=11.765
NC_035077.1	36790496	.	C	T	.	.	MAF_INRAE=17.722;MAF_USDA=6.557
NC_035077.1	36790497	.	C	A	.	.	MAF_USDA=4.918
NC_035077.1	36790499	.	A	G	.	.	MAF_INRAE=20.0;MAF_USDA=18.824
NC_035077.1	36790520	.	T	G	.	.	MAF_INRAE=15.789
NC_035077.1	36790525	.	G	T	.	.	MAF_INRAE=5.263;MAF_USDA=13.115
NC_035077.1	36790549	.	A	C	.	.	MAF_INRAE=5.263;MAF_USDA=7.647
NC_035077.1	36790593	.	C	A	.	.	MAF_INRAE=44.304;MAF_USDA=25.294
NC_035077.1	36790607	.	C	A	.	.	MAF_USDA=8.235
NC_035077.1	36790641	.	A	C	.	.	MAF_INRAE=42.405;MAF_USDA=28.235
NC_035077.1	36790649	.	C	T	.	.	MAF_INRAE=42.405;MAF_USDA=28.235
NC_035077.1	36790651	.	C	T	.	.	MAF_USDA=33.529
NC_035077.1	36790676	.	G	A	.	.	MAF_INRAE=17.722;MAF_USDA=4.918
NC_035077.1	36790707	.	A	G	.	.	MAF_USDA=1.765
NC_035077.1	36790792	.	T	C	.	.	MAF_USDA=1.639
NC_035077.1	36790838	.	T	G	.	.	MAF_USDA=9.412
NC_035077.1	36790862	.	T	C	.	.	MAF_USDA=4.918
NC_035077.1	36790874	.	C	T	.	.	MAF_INRAE=44.937;MAF_USDA=38.824
NC_035077.1	36790922	.	C	T	.	.	MAF_USDA=5.738
NC_035077.1	36790950	.	C	T	.	.	MAF_USDA=8.333
NC_035077.1	36790968	.	T	G	.	.	MAF_INRAE=36.076;MAF_USDA=44.118
NC_035077.1	36791033	.	G	T	.	.	MAF_INRAE=39.873;MAF_USDA=19.412
NC_035077.1	36791104	.	A	G	.	.	MAF_INRAE=41.772;MAF_USDA=40.0
NC_035077.1	36791198	.	T	A	.	.	MAF_USDA=5.833
NC_035077.1	36791199	.	T	A	.	.	MAF_USDA=15.663
NC_035077.1	36791207	.	T	G	.	.	MAF_USDA=1.639
NC_035077.1	36791208	.	C	T	.	.	MAF_INRAE=5.696;MAF_USDA=24.118
NC_035077.1	36791209	.	G	A	.	.	MAF_INRAE=17.722;MAF_USDA=6.557
NC_035077.1	36791226	.	C	T	.	.	MAF_INRAE=13.291;MAF_USDA=4.706
NC_035077.1	36791265	.	A	T	.	.	MAF_INRAE=17.089;MAF_USDA=4.918
NC_035077.1	36791281	.	C	A	.	.	MAF_USDA=4.918
NC_035077.1	36791336	.	T	A	.	.	MAF_USDA=4.098
NC_035077.1	36791357	.	C	T	.	.	MAF_INRAE=39.873;MAF_USDA=18.824
NC_035077.1	36791361	.	T	A	.	.	MAF_USDA=2.083
NC_035077.1	36791366	.	C	A	.	.	MAF_USDA=2.459
NC_035077.1	36791374	.	A	T	.	.	MAF_INRAE=39.873;MAF_USDA=18.824
NC_035077.1	36791394	.	T	G	.	.	MAF_INRAE=5.833;MAF_USDA=5.882
NC_035077.1	36791426	.	C	A	.	.	MAF_USDA=5.738
NC_035077.1	36791478	.	T	A	.	.	MAF_INRAE=42.5;MAF_USDA=47.059
NC_035077.1	36791506	.	C	A	.	.	MAF_INRAE=13.291;MAF_USDA=4.706
NC_035077.1	36791598	.	C	T	.	.	MAF_USDA=4.918
NC_035077.1	36791611	.	C	T	.	.	MAF_USDA=10.119
NC_035077.1	36791612	.	G	A	.	.	MAF_USDA=5.833
NC_035077.1	36791614	.	G	T	.	.	MAF_USDA=5.833
NC_035077.1	36791669	.	T	G	.	.	MAF_USDA=5.882
NC_035077.1	36791683	.	G	T	.	.	MAF_USDA=5.882
NC_035077.1	36791736	.	G	T	.	.	MAF_USDA=2.459
NC_035077.1	36791746	.	G	A	.	.	MAF_USDA=2.083
NC_035077.1	36791779	.	C	G	.	.	MAF_USDA=4.167
NC_035077.1	36791875	.	A	G	.	.	MAF_USDA=2.459
NC_035077.1	36791900	.	G	T	.	.	MAF_INRAE=15.789;MAF_USDA=4.098
NC_035077.1	36791905	.	C	T	.	.	MAF_USDA=3.279
NC_035077.1	36791913	.	G	A	.	.	MAF_INRAE=15.789;MAF_USDA=4.098
NC_035077.1	36791924	.	A	G	.	.	MAF_USDA=2.459
NC_035077.1	36791926	.	A	G	.	.	MAF_INRAE=36.709;MAF_USDA=13.529
NC_035077.1	36791965	.	A	G	.	.	MAF_USDA=4.098
NC_035077.1	36791982	.	G	T	.	.	MAF_INRAE=5.263;MAF_USDA=2.083
NC_035077.1	36792039	.	C	T	.	.	MAF_INRAE=15.789;MAF_USDA=3.279
NC_035077.1	36792092	.	G	T	.	.	MAF_INRAE=24.051;MAF_USDA=48.235
NC_035077.1	36792228	.	T	C	.	.	MAF_INRAE=12.658;MAF_USDA=4.706
NC_035077.1	36792293	.	G	A	.	.	MAF_INRAE=17.722;MAF_USDA=7.647
NC_035077.1	36792315	.	G	T	.	.	MAF_INRAE=36.709;MAF_USDA=13.529
NC_035077.1	36792334	.	T	A	.	.	MAF_INRAE=17.089;MAF_USDA=7.647
NC_035077.1	36792345	.	G	A	.	.	MAF_USDA=7.377
NC_035077.1	36792348	.	C	G	.	.	MAF_INRAE=14.167;MAF_USDA=45.882
NC_035077.1	36792381	.	T	A	.	.	MAF_USDA=5.738
NC_035077.1	36792388	.	A	G	.	.	MAF_USDA=1.176
NC_035077.1	36792394	.	T	G	.	.	MAF_INRAE=5.263;MAF_USDA=22.941
NC_035077.1	36792502	.	C	G	.	.	MAF_INRAE=17.722;MAF_USDA=7.059
NC_035077.1	36792551	.	C	T	.	.	MAF_USDA=1.639
NC_035077.1	36792663	.	C	T	.	.	MAF_INRAE=5.263;MAF_USDA=15.294
NC_035077.1	36792665	.	A	C	.	.	MAF_USDA=15.294
NC_035077.1	36792707	.	A	G	.	.	MAF_USDA=41.176
NC_035077.1	36792708	.	A	G	.	.	MAF_USDA=41.176
NC_035077.1	36792709	.	C	T	.	.	MAF_USDA=41.176
NC_035077.1	36792749	.	A	G	.	.	MAF_USDA=45.833
NC_035077.1	36792750	.	C	T	.	.	MAF_USDA=47.917
NC_035077.1	36792813	.	T	C	.	.	MAF_USDA=3.279
NC_035077.1	36792845	.	A	G	.	.	MAF_USDA=6.557
NC_035077.1	36792849	.	A	G	.	.	MAF_INRAE=4.167
NC_035077.1	36792856	.	A	T	.	.	MAF_INRAE=5.263;MAF_USDA=18.033
NC_035077.1	36792890	.	G	A	.	.	MAF_USDA=20.833
NC_035077.1	36792908	.	T	A	.	.	MAF_USDA=8.235
NC_035077.1	36792991	.	C	T	.	.	MAF_USDA=2.083
NC_035077.1	36793086	.	A	C	.	.	MAF_INRAE=43.333;MAF_USDA=37.5
NC_035077.1	36793244	.	T	G	.	.	MAF_INRAE=5.263
NC_035077.1	36793265	.	T	C	.	.	MAF_INRAE=39.873;MAF_USDA=25.294
NC_035077.1	36793275	.	T	G	.	.	MAF_INRAE=33.544;MAF_USDA=9.016
NC_035077.1	36793286	.	A	G	.	.	MAF_INRAE=39.873;MAF_USDA=50.0
NC_035077.1	36793369	.	G	C	.	.	MAF_INRAE=39.873;MAF_USDA=25.882
NC_035077.1	36793520	.	A	T	.	.	MAF_INRAE=40.506;MAF_USDA=13.529
NC_035077.1	36793524	.	A	C	.	.	MAF_USDA=2.459
NC_035077.1	36793564	.	C	A	.	.	MAF_INRAE=5.0
NC_035077.1	36793575	.	C	T	.	.	MAF_INRAE=5.0
NC_035077.1	36793612	.	T	C	.	.	MAF_INRAE=45.0
NC_035077.1	36793651	.	G	A	.	.	MAF_INRAE=34.167
NC_035077.1	36793666	.	T	C	.	.	MAF_INRAE=37.5
NC_035077.1	36793671	.	G	A	.	.	MAF_INRAE=36.667
NC_035077.1	36793714	.	G	A	.	.	MAF_INRAE=10.0
NC_035077.1	36793718	.	C	T	.	.	MAF_INRAE=24.167
NC_035077.1	36793721	.	A	G	.	.	MAF_INRAE=5.833
NC_035077.1	36793735	.	C	T	.	.	MAF_INRAE=5.833
NC_035077.1	36793736	.	G	A	.	.	MAF_INRAE=21.667
NC_035077.1	36793751	.	C	T	.	.	MAF_USDA=12.5
NC_035077.1	36793774	.	CG	CA	.	.	MAF_USDA=2.083
NC_035077.1	36793775	.	G	A	.	.	MAF_INRAE=36.842
NC_035077.1	36793803	.	T	C	.	.	MAF_INRAE=38.608;MAF_USDA=27.059
NC_035077.1	36793825	.	C	A	.	.	MAF_USDA=2.459
NC_035077.1	36793869	.	G	T	.	.	MAF_INRAE=2.5
NC_035077.1	36793880	.	G	A	.	.	MAF_INRAE=1.667
NC_035077.1	36793899	.	T	C	.	.	MAF_INRAE=20.0
NC_035077.1	36793905	.	C	T	.	.	MAF_INRAE=20.0
NC_035077.1	36793906	.	C	T	.	.	MAF_USDA=1.639
NC_035077.1	36793908	.	A	C	.	.	MAF_INRAE=7.5;MAF_USDA=4.706
NC_035077.1	36793912	.	C	T	.	.	MAF_INRAE=20.0
NC_035077.1	36793913	.	A	G	.	.	MAF_INRAE=48.333
NC_035077.1	36794046	.	C	T	.	.	MAF_INRAE=39.873;MAF_USDA=27.059
NC_035077.1	36794074	.	T	C	.	.	MAF_USDA=1.639
NC_035077.1	36794109	.	G	C	.	.	MAF_INRAE=46.835;MAF_USDA=33.529
NC_035077.1	36794150	.	C	T	.	.	MAF_USDA=1.639
NC_035077.1	36794167	.	A	T	.	.	MAF_USDA=7.377
NC_035077.1	36794186	.	G	A	.	.	MAF_INRAE=5.263
NC_035077.1	36794307	.	C	A	.	.	MAF_INRAE=13.291;MAF_USDA=4.706
NC_035077.1	36794330	.	C	G	.	.	MAF_INRAE=5.263;MAF_USDA=34.706
NC_035077.1	36794340	.	A	C	.	.	MAF_USDA=1.765
NC_035077.1	36794352	.	C	T	.	.	MAF_INRAE=12.658;MAF_USDA=4.706
NC_035077.1	36794371	.	G	C	.	.	MAF_INRAE=5.833;MAF_USDA=6.471
NC_035077.1	36794393	.	C	A	.	.	MAF_INRAE=5.263;MAF_USDA=27.647
NC_035077.1	36794473	.	G	A	.	.	MAF_INRAE=39.873;MAF_USDA=27.059
NC_035077.1	36794507	.	T	G	.	.	MAF_USDA=2.459
NC_035077.1	36794584	.	A	C	.	.	MAF_USDA=3.279
NC_035077.1	36794595	.	C	T	.	.	MAF_INRAE=5.833;MAF_USDA=4.118
NC_035077.1	36794610	.	A	G	.	.	MAF_INRAE=41.139;MAF_USDA=15.294
NC_035077.1	36794661	.	T	A	.	.	MAF_INRAE=46.835;MAF_USDA=32.353
NC_035077.1	36794662	.	A	T	.	.	MAF_INRAE=43.333;MAF_USDA=32.353
NC_035077.1	36794720	.	T	A	.	.	MAF_INRAE=39.873
NC_035077.1	36794721	.	G	T	.	.	MAF_INRAE=49.167
NC_035077.1	36794736	.	A	T	.	.	MAF_INRAE=40.506;MAF_USDA=15.294
NC_035077.1	36794741	.	C	A	.	.	MAF_USDA=2.459
NC_035077.1	36794760	.	G	T	.	.	MAF_INRAE=40.506;MAF_USDA=15.294
NC_035077.1	36794795	.	T	A	.	.	MAF_INRAE=39.873;MAF_USDA=27.059
NC_035077.1	36794854	.	C	T	.	.	MAF_INRAE=5.833;MAF_USDA=6.627
NC_035077.1	36794855	.	A	T	.	.	MAF_USDA=14.583
NC_035077.1	36794856	.	A	C	.	.	MAF_USDA=14.583
NC_035077.1	36794861	.	A	T	.	.	MAF_USDA=14.583
NC_035077.1	36794862	.	A	G	.	.	MAF_USDA=14.583
NC_035077.1	36794867	.	A	G	.	.	MAF_USDA=2.459
NC_035077.1	36794947	.	A	T	.	.	MAF_USDA=7.377
NC_035077.1	36794958	.	C	T	.	.	MAF_INRAE=40.506;MAF_USDA=20.492
NC_035077.1	36794972	.	C	A	.	.	MAF_USDA=8.333
NC_035077.1	36794991	.	G	A	.	.	MAF_INRAE=13.291;MAF_USDA=5.294
NC_035077.1	36795070	.	A	G	.	.	MAF_INRAE=39.873;MAF_USDA=27.059
NC_035077.1	36795120	.	T	G	.	.	MAF_USDA=2.459
NC_035077.1	36795207	.	G	A	.	.	MAF_INRAE=39.873;MAF_USDA=27.059
NC_035077.1	36795353	.	T	A	.	.	MAF_INRAE=3.333
NC_035077.1	36795398	.	A	C	.	.	MAF_USDA=6.557
NC_035077.1	36795432	.	C	A	.	.	MAF_USDA=8.333
NC_035077.1	36795487	.	G	T	.	.	MAF_INRAE=36.709;MAF_USDA=12.353
NC_035077.1	36795531	.	T	G	.	.	MAF_USDA=13.115
NC_035077.1	36795564	.	C	T	.	.	MAF_INRAE=5.833;MAF_USDA=5.882
NC_035077.1	36795595	.	C	T	.	.	MAF_USDA=6.557
NC_035077.1	36795620	.	A	C	.	.	MAF_INRAE=2.5
NC_035077.1	36795642	.	A	C	.	.	MAF_USDA=1.639
NC_035077.1	36795655	.	C	T	.	.	MAF_INRAE=39.873;MAF_USDA=27.059
NC_035077.1	36795720	.	T	G	.	.	MAF_INRAE=39.873;MAF_USDA=27.647
NC_035077.1	36795846	.	G	A	.	.	MAF_USDA=15.882
NC_035077.1	36795856	.	A	C	.	.	MAF_USDA=20.492
NC_035077.1	36795865	.	G	A	.	.	MAF_USDA=14.583
NC_035077.1	36795876	.	C	T	.	.	MAF_USDA=8.197
NC_035077.1	36795889	.	C	T	.	.	MAF_USDA=4.167
NC_035077.1	36795925	.	C	T	.	.	MAF_USDA=14.583
NC_035077.1	36795926	.	G	T	.	.	MAF_USDA=27.083
NC_035077.1	36795950	.	C	T	.	.	MAF_USDA=10.588
NC_035077.1	36795952	.	G	T	.	.	MAF_USDA=10.588
NC_035077.1	36796000	.	G	A	.	.	MAF_USDA=4.918
NC_035077.1	36796054	.	G	A	.	.	MAF_USDA=8.197
NC_035077.1	36796093	.	G	A	.	.	MAF_INRAE=39.241;MAF_USDA=19.412
NC_035077.1	36796171	.	C	A	.	.	MAF_INRAE=39.873;MAF_USDA=15.294
NC_035077.1	36796186	.	T	C	.	.	MAF_USDA=3.279
NC_035077.1	36796210	.	T	G	.	.	MAF_USDA=6.25
NC_035077.1	36796249	.	G	A	.	.	MAF_INRAE=14.167
NC_035077.1	36796334	.	T	C	.	.	MAF_USDA=3.279
NC_035077.1	36796427	.	C	T	.	.	MAF_USDA=2.083
NC_035077.1	36796440	.	C	A	.	.	MAF_INRAE=13.291;MAF_USDA=4.118
NC_035077.1	36796515	.	G	T	.	.	MAF_INRAE=5.833;MAF_USDA=6.471
NC_035077.1	36796551	.	G	A	.	.	MAF_INRAE=5.833;MAF_USDA=2.083
NC_035077.1	36796565	.	C	T	.	.	MAF_USDA=1.639
NC_035077.1	36796597	.	G	A	.	.	MAF_INRAE=5.833;MAF_USDA=6.471
NC_035077.1	36796601	.	A	G	.	.	MAF_USDA=3.279
NC_035077.1	36796730	.	C	T	.	.	MAF_INRAE=39.241;MAF_USDA=26.471
NC_035077.1	36796886	.	T	G	.	.	MAF_INRAE=42.405;MAF_USDA=48.824
NC_035077.1	36796931	.	A	C	.	.	MAF_USDA=3.279
NC_035077.1	36796995	.	A	G	.	.	MAF_INRAE=39.873;MAF_USDA=27.059
NC_035077.1	36797011	.	G	A	.	.	MAF_INRAE=5.263;MAF_USDA=14.706
NC_035077.1	36797052	.	C	A	.	.	MAF_USDA=2.459
NC_035077.1	36797079	.	G	T	.	.	MAF_INRAE=5.833;MAF_USDA=6.471
NC_035077.1	36797095	.	G	T	.	.	MAF_USDA=5.738
NC_035077.1	36797100	.	G	A	.	.	MAF_USDA=6.25
NC_035077.1	36797101	.	G	T	.	.	MAF_USDA=6.25
NC_035077.1	36797132	.	A	T	.	.	MAF_INRAE=13.291;MAF_USDA=4.706
NC_035077.1	36797161	.	A	C	.	.	MAF_USDA=3.279
NC_035077.1	36797379	.	C	T	.	.	MAF_INRAE=5.833;MAF_USDA=7.059
NC_035077.1	36797604	.	C	G	.	.	MAF_INRAE=39.873;MAF_USDA=27.647
NC_035077.1	36797626	.	C	T	.	.	MAF_INRAE=13.291;MAF_USDA=4.762
NC_035077.1	36797703	.	G	C	.	.	MAF_INRAE=13.291;MAF_USDA=4.706
NC_035077.1	36797884	.	A	G	.	.	MAF_USDA=7.647
NC_035077.1	36798025	.	C	G	.	.	MAF_INRAE=13.291;MAF_USDA=4.706
NC_035077.1	36798038	.	A	T	.	.	MAF_USDA=2.459
NC_035077.1	36798053	.	A	G	.	.	MAF_USDA=6.557
NC_035077.1	36798067	.	A	C	.	.	MAF_USDA=8.197
NC_035077.1	36798104	.	C	T	.	.	MAF_USDA=2.459
NC_035077.1	36798364	.	A	G	.	.	MAF_INRAE=42.105;MAF_USDA=42.941
NC_035077.1	36798529	.	C	A	.	.	MAF_USDA=1.176
NC_035077.1	36798559	.	T	A	.	.	MAF_USDA=1.639
NC_035077.1	36798615	.	G	A	.	.	MAF_USDA=2.459
NC_035077.1	36798650	.	T	C	.	.	MAF_USDA=1.639
NC_035077.1	36798706	.	C	A	.	.	MAF_USDA=4.098
NC_035077.1	36798723	.	G	A	.	.	MAF_USDA=10.417
NC_035077.1	36798814	.	T	C	.	.	MAF_USDA=2.459
NC_035077.1	36798844	.	C	T	.	.	MAF_INRAE=44.937;MAF_USDA=23.214
NC_035077.1	36798851	.	T	G	.	.	MAF_INRAE=5.833;MAF_USDA=3.571
NC_035077.1	36798928	.	T	C	.	.	MAF_INRAE=6.667;MAF_USDA=3.333
NC_035077.1	36799129	.	A	C	.	.	MAF_INRAE=5.263
NC_035077.1	36799134	.	C	T	.	.	MAF_USDA=1.639
NC_035077.1	36799138	.	T	G	.	.	MAF_USDA=1.639
NC_035077.1	36799265	.	A	G	.	.	MAF_USDA=2.459
NC_035077.1	36799329	.	A	G	.	.	MAF_USDA=3.279
NC_035077.1	36799758	.	T	C	.	.	MAF_INRAE=44.304;MAF_USDA=22.941
NC_035077.1	36799774	.	G	A	.	.	MAF_INRAE=5.696;MAF_USDA=4.118
NC_035077.1	36799792	.	G	T	.	.	MAF_INRAE=13.291;MAF_USDA=4.706
NC_035077.1	36799913	.	G	A	.	.	MAF_USDA=1.667
NC_035077.1	36800201	.	A	T	.	.	MAF_INRAE=5.833
NC_035077.1	36800243	.	G	A	.	.	MAF_USDA=6.25
NC_035077.1	36800269	.	T	A	.	.	MAF_USDA=1.639
NC_035077.1	36800284	.	G	A	.	.	MAF_USDA=4.706
NC_035077.1	36800299	.	A	G	.	.	MAF_USDA=1.639
NC_035077.1	36800353	.	A	C	.	.	MAF_USDA=5.294
NC_035077.1	36800406	.	C	T	.	.	MAF_INRAE=35.443;MAF_USDA=49.412
NC_035077.1	36800407	.	G	A	.	.	MAF_INRAE=2.5
NC_035077.1	36800423	.	C	A	.	.	MAF_INRAE=5.263;MAF_USDA=31.176
NC_035077.1	36800457	.	C	A	.	.	MAF_USDA=1.639
NC_035077.1	36800474	.	G	A	.	.	MAF_INRAE=5.696;MAF_USDA=7.059
NC_035077.1	36800501	.	A	C	.	.	MAF_USDA=4.706
NC_035077.1	36800515	.	G	T	.	.	MAF_INRAE=35.443;MAF_USDA=49.412
NC_035077.1	36800563	.	C	T	.	.	MAF_USDA=6.557
NC_035077.1	36800631	.	A	C	.	.	MAF_USDA=2.083
NC_035077.1	36800707	.	G	T	.	.	MAF_USDA=1.765
NC_035077.1	36800728	.	C	A	.	.	MAF_USDA=1.639
NC_035077.1	36800752	.	G	A	.	.	MAF_INRAE=15.789
NC_035077.1	36800796	.	C	T	.	.	MAF_USDA=2.459
NC_035077.1	36800905	.	C	A	.	.	MAF_USDA=2.459
NC_035077.1	36800969	.	A	T	.	.	MAF_INRAE=5.263;MAF_USDA=14.706
NC_035077.1	36800993	.	A	G	.	.	MAF_USDA=10.0
NC_035077.1	36801038	.	G	A	.	.	MAF_USDA=8.197
NC_035077.1	36801106	.	A	C	.	.	MAF_USDA=2.083
NC_035077.1	36801147	.	G	T	.	.	MAF_USDA=3.279
NC_035077.1	36801164	.	G	T	.	.	MAF_USDA=2.083
NC_035077.1	36801221	.	G	A	.	.	MAF_USDA=8.197
NC_035077.1	36801256	.	G	A	.	.	MAF_USDA=1.639
NC_035077.1	36801343	.	A	T	.	.	MAF_INRAE=12.658;MAF_USDA=4.706
NC_035077.1	36801371	.	A	T	.	.	MAF_INRAE=5.263
NC_035077.1	36801391	.	G	A	.	.	MAF_USDA=2.083
NC_035077.1	36801458	.	C	T	.	.	MAF_INRAE=12.658
NC_035077.1	36801469	.	C	A	.	.	MAF_USDA=2.459
NC_035077.1	36801680	.	T	A	.	.	MAF_USDA=1.639
NC_035077.1	36801692	.	G	A	.	.	MAF_INRAE=5.833
NC_035077.1	36801770	.	C	T	.	.	MAF_USDA=5.882
NC_035077.1	36801777	.	G	A	.	.	MAF_INRAE=44.937;MAF_USDA=48.824
NC_035077.1	36801831	.	T	G	.	.	MAF_INRAE=13.291;MAF_USDA=4.706
NC_035077.1	36801847	.	A	G	.	.	MAF_USDA=1.765
NC_035077.1	36801887	.	T	C	.	.	MAF_INRAE=5.263;MAF_USDA=10.0
NC_035077.1	36801935	.	C	A	.	.	MAF_USDA=3.279
NC_035077.1	36801940	.	A	T	.	.	MAF_INRAE=44.937;MAF_USDA=48.824
NC_035077.1	36801951	.	C	T	.	.	MAF_USDA=8.333
NC_035077.1	36802028	.	G	C	.	.	MAF_USDA=1.639
NC_035077.1	36802209	.	A	G	.	.	MAF_INRAE=45.57;MAF_USDA=34.706
NC_035077.1	36802212	.	C	T	.	.	MAF_INRAE=38.333;MAF_USDA=25.294
NC_035077.1	36802255	.	T	A	.	.	MAF_USDA=15.882
NC_035077.1	36802283	.	G	A	.	.	MAF_INRAE=13.291;MAF_USDA=4.706
NC_035077.1	36802288	.	G	T	.	.	MAF_INRAE=13.291;MAF_USDA=4.706
NC_035077.1	36802295	.	C	T	.	.	MAF_USDA=1.765
NC_035077.1	36802300	.	A	G	.	.	MAF_INRAE=13.291;MAF_USDA=4.118
NC_035077.1	36802311	.	T	G	.	.	MAF_USDA=4.098
NC_035077.1	36802330	.	C	T	.	.	MAF_USDA=2.459
NC_035077.1	36802335	.	G	C	.	.	MAF_USDA=4.098
NC_035077.1	36802539	.	C	T	.	.	MAF_USDA=4.706
NC_035077.1	36802610	.	T	G	.	.	MAF_USDA=4.819
NC_035077.1	36802624	.	T	C	.	.	MAF_USDA=4.268
NC_035077.1	36803336	.	C	A	.	.	MAF_USDA=2.083
NC_035077.1	36803361	.	A	G	.	.	MAF_USDA=4.762
NC_035077.1	36803392	.	A	C	.	.	MAF_INRAE=49.367;MAF_USDA=50.0
NC_035077.1	36803404	.	A	G	.	.	MAF_USDA=2.459
NC_035077.1	36803407	.	C	T	.	.	MAF_INRAE=5.696;MAF_USDA=4.167
NC_035077.1	36803415	.	C	G	.	.	MAF_USDA=2.459
NC_035077.1	36803440	.	T	G	.	.	MAF_USDA=4.706
NC_035077.1	36803441	.	T	A	.	.	MAF_INRAE=39.241;MAF_USDA=18.235
NC_035077.1	36803521	.	C	A	.	.	MAF_INRAE=13.291;MAF_USDA=4.706
NC_035077.1	36803613	.	A	G	.	.	MAF_INRAE=5.263
NC_035077.1	36803625	.	T	C	.	.	MAF_INRAE=13.291;MAF_USDA=4.706
NC_035077.1	36803627	.	C	T	.	.	MAF_USDA=1.639
NC_035077.1	36803649	.	C	A	.	.	MAF_INRAE=13.291;MAF_USDA=4.706
NC_035077.1	36803654	.	A	C	.	.	MAF_INRAE=13.924;MAF_USDA=16.471
NC_035077.1	36803665	.	C	A	.	.	MAF_INRAE=13.291;MAF_USDA=2.459
NC_035077.1	36803724	.	T	G	.	.	MAF_INRAE=13.291;MAF_USDA=4.706
NC_035077.1	36803835	.	C	T	.	.	MAF_INRAE=13.291;MAF_USDA=4.706
NC_035077.1	36803915	.	T	G	.	.	MAF_USDA=10.656
NC_035077.1	36803930	.	G	A	.	.	MAF_INRAE=13.291;MAF_USDA=5.294
NC_035077.1	36803967	.	G	A	.	.	MAF_INRAE=14.557;MAF_USDA=4.706
NC_035077.1	36803998	.	A	C	.	.	MAF_USDA=2.083
NC_035077.1	36803999	.	T	C	.	.	MAF_USDA=6.25
NC_035077.1	36804000	.	T	G	.	.	MAF_USDA=4.167
NC_035077.1	36804037	.	G	A	.	.	MAF_USDA=3.279
NC_035077.1	36804160	.	C	A	.	.	MAF_INRAE=13.291;MAF_USDA=4.706
NC_035077.1	36804230	.	T	C	.	.	MAF_USDA=7.647
NC_035077.1	36804247	.	C	T	.	.	MAF_INRAE=49.367;MAF_USDA=47.647
NC_035077.1	36804261	.	G	A	.	.	MAF_USDA=5.738
NC_035077.1	36804262	.	C	A	.	.	MAF_USDA=4.918
NC_035077.1	36804266	.	T	C	.	.	MAF_USDA=1.639
NC_035077.1	36804298	.	A	G	.	.	MAF_INRAE=50.0;MAF_USDA=49.412
NC_035077.1	36804334	.	C	T	.	.	MAF_INRAE=34.177;MAF_USDA=13.529
NC_035077.1	36804400	.	G	A	.	.	MAF_USDA=1.765
NC_035077.1	36804439	.	C	T	.	.	MAF_USDA=3.279
NC_035077.1	36804478	.	A	T	.	.	MAF_INRAE=31.579;MAF_USDA=4.706
NC_035077.1	36804538	.	C	T	.	.	MAF_USDA=2.976
NC_035077.1	36804698	.	C	A	.	.	MAF_USDA=31.25
NC_035077.1	36804750	.	T	G	.	.	MAF_USDA=4.918
NC_035077.1	36804774	.	T	G	.	.	MAF_USDA=14.118
NC_035077.1	36804776	.	C	A	.	.	MAF_USDA=14.118
NC_035077.1	36804779	.	C	T	.	.	MAF_USDA=11.475
NC_035077.1	36804788	.	G	A	.	.	MAF_USDA=1.639
NC_035077.1	36804817	.	A	C	.	.	MAF_USDA=2.459
NC_035077.1	36804844	.	G	A	.	.	MAF_USDA=4.118
NC_035077.1	36804847	.	A	G	.	.	MAF_USDA=4.918
NC_035077.1	36804848	.	G	A	.	.	MAF_USDA=3.529
NC_035077.1	36804866	.	G	A	.	.	MAF_INRAE=15.789;MAF_USDA=46.471
NC_035077.1	36804877	.	T	C	.	.	MAF_USDA=1.639
NC_035077.1	36804885	.	G	A	.	.	MAF_INRAE=8.333;MAF_USDA=4.118
NC_035077.1	36804907	.	T	A	.	.	MAF_USDA=9.836
NC_035077.1	36804947	.	T	A	.	.	MAF_INRAE=5.696;MAF_USDA=4.118
NC_035077.1	36804948	.	T	G	.	.	MAF_INRAE=13.291;MAF_USDA=4.706
NC_035077.1	36804952	.	G	A	.	.	MAF_INRAE=8.333;MAF_USDA=8.235
NC_035077.1	36804992	.	T	C	.	.	MAF_USDA=2.459
NC_035077.1	36805012	.	C	T	.	.	MAF_INRAE=13.291;MAF_USDA=4.706
NC_035077.1	36805013	.	G	A	.	.	MAF_INRAE=49.367;MAF_USDA=48.824
NC_035077.1	36805087	.	G	A	.	.	MAF_INRAE=44.937;MAF_USDA=49.412
NC_035077.1	36805106	.	T	A	.	.	MAF_INRAE=13.333;MAF_USDA=33.333
NC_035077.1	36805154	.	A	G	.	.	MAF_INRAE=13.291;MAF_USDA=4.118
NC_035077.1	36805167	.	C	A	.	.	MAF_INRAE=15.789
NC_035077.1	36805260	.	C	T	.	.	MAF_INRAE=13.924;MAF_USDA=16.471
NC_035077.1	36805309	.	C	T	.	.	MAF_INRAE=13.291;MAF_USDA=5.294
NC_035077.1	36805314	.	A	G	.	.	MAF_USDA=6.25
NC_035077.1	36805333	.	A	T	.	.	MAF_USDA=2.459
NC_035077.1	36805341	.	T	G	.	.	MAF_INRAE=14.167
NC_035077.1	36805348	.	A	T	.	.	MAF_USDA=1.639
NC_035077.1	36805355	.	T	C	.	.	MAF_INRAE=5.833
NC_035077.1	36805369	.	A	C	.	.	MAF_INRAE=50.0;MAF_USDA=47.059
NC_035077.1	36805378	.	A	C	.	.	MAF_USDA=3.279
NC_035077.1	36805490	.	C	T	.	.	MAF_USDA=2.459
NC_035077.1	36805512	.	G	C	.	.	MAF_USDA=2.083
NC_035077.1	36805527	.	A	G	.	.	MAF_USDA=1.639
NC_035077.1	36805532	.	G	C	.	.	MAF_INRAE=34.81;MAF_USDA=12.941
NC_035077.1	36805560	.	G	A	.	.	MAF_INRAE=5.263
NC_035077.1	36805562	.	G	A	.	.	MAF_INRAE=5.263;MAF_USDA=17.059
NC_035077.1	36805596	.	A	T	.	.	MAF_USDA=1.765
NC_035077.1	36805620	.	G	A	.	.	MAF_INRAE=5.0
NC_035077.1	36805621	.	T	C	.	.	MAF_INRAE=13.291;MAF_USDA=4.706
NC_035077.1	36805697	.	C	A	.	.	MAF_INRAE=7.5;MAF_USDA=10.417
NC_035077.1	36805710	.	C	T	.	.	MAF_USDA=2.459
NC_035077.1	36805748	.	T	G	.	.	MAF_USDA=2.083
NC_035077.1	36805754	.	C	T	.	.	MAF_INRAE=13.291;MAF_USDA=4.706
NC_035077.1	36805763	.	C	A	.	.	MAF_INRAE=12.658;MAF_USDA=4.706
NC_035077.1	36805867	.	C	A	.	.	MAF_INRAE=13.291;MAF_USDA=6.471
NC_035077.1	36805950	.	T	C	.	.	MAF_USDA=2.459
NC_035077.1	36805951	.	A	T	.	.	MAF_USDA=2.459
NC_035077.1	36805973	.	C	A	.	.	MAF_INRAE=13.291;MAF_USDA=4.706
NC_035077.1	36805977	.	G	A	.	.	MAF_INRAE=50.0;MAF_USDA=27.647
NC_035077.1	36806013	.	G	A	.	.	MAF_INRAE=45.57;MAF_USDA=27.059
NC_035077.1	36806041	.	G	A	.	.	MAF_INRAE=13.924;MAF_USDA=4.706
NC_035077.1	36806052	.	T	G	.	.	MAF_USDA=4.098
NC_035077.1	36806058	.	C	T	.	.	MAF_USDA=3.279
NC_035077.1	36806099	.	T	G	.	.	MAF_INRAE=48.734;MAF_USDA=27.083
NC_035077.1	36806104	.	T	G	.	.	MAF_USDA=3.279
NC_035077.1	36806109	.	A	G	.	.	MAF_USDA=8.333
NC_035077.1	36806128	.	G	A	.	.	MAF_INRAE=5.833
NC_035077.1	36806134	.	A	T	.	.	MAF_INRAE=43.671;MAF_USDA=15.882
NC_035077.1	36806186	.	T	C	.	.	MAF_INRAE=5.696;MAF_USDA=22.941
NC_035077.1	36806190	.	T	A	.	.	MAF_INRAE=49.367;MAF_USDA=45.294
NC_035077.1	36806238	.	C	A	.	.	MAF_USDA=2.459
NC_035077.1	36806264	.	C	A	.	.	MAF_USDA=9.016
NC_035077.1	36806279	.	A	T	.	.	MAF_USDA=3.279
NC_035077.1	36806280	.	C	G	.	.	MAF_USDA=3.279
NC_035077.1	36806316	.	C	T	.	.	MAF_INRAE=46.203;MAF_USDA=27.647
NC_035077.1	36806344	.	A	T	.	.	MAF_USDA=1.639
NC_035077.1	36806382	.	C	T	.	.	MAF_INRAE=12.5;MAF_USDA=35.417
NC_035077.1	36806416	.	A	G	.	.	MAF_USDA=10.417
NC_035077.1	36806430	.	T	A	.	.	MAF_USDA=9.016
NC_035077.1	36806431	.	A	C	.	.	MAF_USDA=9.016
NC_035077.1	36806470	.	C	T	.	.	MAF_INRAE=45.833;MAF_USDA=41.667
NC_035077.1	36806517	.	G	A	.	.	MAF_INRAE=7.5;MAF_USDA=3.529
NC_035077.1	36806549	.	G	A	.	.	MAF_USDA=41.667
NC_035077.1	36806771	.	G	T	.	.	MAF_USDA=1.639
NC_035077.1	36806801	.	G	A	.	.	MAF_USDA=1.639
NC_035077.1	36806811	.	T	C	.	.	MAF_USDA=1.639
NC_035077.1	36806817	.	T	C	.	.	MAF_USDA=4.918
NC_035077.1	36806893	.	G	A	.	.	MAF_USDA=18.75
NC_035077.1	36806932	.	A	G	.	.	MAF_USDA=12.5
NC_035077.1	36806938	.	G	C	.	.	MAF_USDA=47.826
NC_035077.1	36806939	.	G	A	.	.	MAF_USDA=39.583
NC_035077.1	36806949	.	G	A	.	.	MAF_USDA=2.459
NC_035077.1	36806966	.	A	T	.	.	MAF_USDA=2.083
NC_035077.1	36806978	.	G	A	.	.	MAF_USDA=13.934
NC_035077.1	36807023	.	A	G	.	.	MAF_INRAE=10.759;MAF_USDA=1.639
NC_035077.1	36807024	.	T	C	.	.	MAF_INRAE=29.747;MAF_USDA=13.115
NC_035077.1	36807072	.	A	T	.	.	MAF_USDA=1.639
NC_035077.1	36807087	.	C	T	.	.	MAF_INRAE=13.291;MAF_USDA=4.706
NC_035077.1	36807093	.	T	A	.	.	MAF_INRAE=45.57;MAF_USDA=25.882
NC_035077.1	36807102	.	G	T	.	.	MAF_USDA=4.098
NC_035077.1	36807115	.	G	C	.	.	MAF_INRAE=29.747;MAF_USDA=14.754
NC_035077.1	36807124	.	T	G	.	.	MAF_USDA=2.353
NC_035077.1	36807194	.	A	G	.	.	MAF_USDA=6.557
NC_035077.1	36807268	.	A	G	.	.	MAF_INRAE=41.139;MAF_USDA=15.294
NC_035077.1	36807290	.	A	T	.	.	MAF_INRAE=5.696;MAF_USDA=4.762
NC_035077.1	36807351	.	T	C	.	.	MAF_INRAE=5.263;MAF_USDA=17.059
NC_035077.1	36807374	.	G	C	.	.	MAF_INRAE=13.291;MAF_USDA=4.706
NC_035077.1	36807398	.	C	T	.	.	MAF_INRAE=5.263
NC_035077.1	36807409	.	A	C,T	.	.	MAF_INRAE=31.579
NC_035077.1	36807449	.	A	G	.	.	MAF_USDA=2.459
NC_035077.1	36807451	.	C	T	.	.	MAF_INRAE=28.333;MAF_USDA=9.016
NC_035077.1	36807496	.	G	A	.	.	MAF_USDA=3.279
NC_035077.1	36807535	.	A	C	.	.	MAF_INRAE=5.833
NC_035077.1	36807536	.	C	A	.	.	MAF_INRAE=5.833
NC_035077.1	36807548	.	T	C	.	.	MAF_INRAE=29.114;MAF_USDA=13.934
NC_035077.1	36807583	.	G	T	.	.	MAF_INRAE=29.747;MAF_USDA=14.754
NC_035077.1	36807670	.	C	A	.	.	MAF_INRAE=29.747;MAF_USDA=21.311
NC_035077.1	36807727	.	G	A	.	.	MAF_INRAE=5.696;MAF_USDA=6.471
NC_035077.1	36807749	.	C	T	.	.	MAF_INRAE=5.263
NC_035077.1	36807826	.	G	A	.	.	MAF_USDA=6.471
NC_035077.1	36807902	.	C	T	.	.	MAF_USDA=3.279
NC_035077.1	36807913	.	A	T	.	.	MAF_USDA=4.098
NC_035077.1	36807947	.	A	T	.	.	MAF_USDA=1.639
NC_035077.1	36807962	.	C	A	.	.	MAF_USDA=14.754
NC_035077.1	36807970	.	T	C	.	.	MAF_INRAE=31.579;MAF_USDA=47.059
NC_035077.1	36807981	.	A	C	.	.	MAF_USDA=15.294
NC_035077.1	36808038	.	G	C	.	.	MAF_USDA=15.833
NC_035077.1	36808082	.	T	G	.	.	MAF_USDA=1.639
NC_035077.1	36808088	.	A	T	.	.	MAF_USDA=4.706
NC_035077.1	36808102	.	C	T	.	.	MAF_USDA=35.417
NC_035077.1	36808111	.	T	A	.	.	MAF_USDA=14.754
NC_035077.1	36808161	.	C	T	.	.	MAF_USDA=4.706
NC_035077.1	36808878	.	G	A	.	.	MAF_USDA=6.25
NC_035077.1	36808994	.	G	T	.	.	MAF_USDA=7.377
NC_035077.1	36809028	.	C	T	.	.	MAF_USDA=1.765
NC_035077.1	36809120	.	C	A	.	.	MAF_INRAE=15.789
NC_035077.1	36809159	.	G	A	.	.	MAF_INRAE=12.658;MAF_USDA=10.417
NC_035077.1	36809183	.	C	T	.	.	MAF_USDA=2.459
NC_035077.1	36809318	.	C	T	.	.	MAF_USDA=1.639
NC_035077.1	36809321	.	C	A	.	.	MAF_USDA=4.098
NC_035077.1	36809362	.	G	A	.	.	MAF_USDA=4.706
NC_035077.1	36809436	.	G	A	.	.	MAF_INRAE=13.291;MAF_USDA=4.706
NC_035077.1	36809461	.	C	T	.	.	MAF_USDA=9.836
NC_035077.1	36809474	.	T	C	.	.	MAF_INRAE=3.333;MAF_USDA=2.941
NC_035077.1	36809490	.	G	A	.	.	MAF_INRAE=5.263
NC_035077.1	36809492	.	A	C	.	.	MAF_USDA=1.176
NC_035077.1	36809538	.	C	A	.	.	MAF_USDA=1.639
NC_035077.1	36809540	.	C	T	.	.	MAF_USDA=1.639
NC_035077.1	36809542	.	A	G	.	.	MAF_USDA=1.639
NC_035077.1	36809549	.	T	C	.	.	MAF_INRAE=13.291;MAF_USDA=10.417
NC_035077.1	36809577	.	C	T	.	.	MAF_USDA=2.459
NC_035077.1	36809586	.	T	C	.	.	MAF_INRAE=13.291;MAF_USDA=4.706
NC_035077.1	36809587	.	G	T	.	.	MAF_USDA=1.639
NC_035077.1	36809631	.	G	A	.	.	MAF_INRAE=2.5;MAF_USDA=2.083
NC_035077.1	36809632	.	G	T	.	.	MAF_USDA=1.639
NC_035077.1	36809719	.	T	G	.	.	MAF_INRAE=5.696;MAF_USDA=14.583
NC_035077.1	36809769	.	T	A	.	.	MAF_USDA=1.765
NC_035077.1	36809909	.	G	C	.	.	MAF_INRAE=6.667
NC_035077.1	36809911	.	C	T	.	.	MAF_INRAE=12.658;MAF_USDA=4.706
NC_035077.1	36809929	.	A	T	.	.	MAF_USDA=6.25
NC_035077.1	36809939	.	C	T	.	.	MAF_INRAE=13.291;MAF_USDA=4.706
NC_035077.1	36809946	.	C	T	.	.	MAF_INRAE=5.263;MAF_USDA=16.471
NC_035077.1	36809984	.	C	T	.	.	MAF_INRAE=5.696;MAF_USDA=27.059
NC_035077.1	36810005	.	G	T	.	.	MAF_INRAE=50.0;MAF_USDA=45.882
NC_035077.1	36810006	.	T	G	.	.	MAF_INRAE=2.5;MAF_USDA=7.647
NC_035077.1	36810069	.	A	C	.	.	MAF_INRAE=12.658;MAF_USDA=4.706
NC_035077.1	36810073	.	G	T	.	.	MAF_INRAE=5.263;MAF_USDA=14.706
NC_035077.1	36810078	.	A	C	.	.	MAF_USDA=1.639
NC_035077.1	36810234	.	A	T	.	.	MAF_INRAE=46.203;MAF_USDA=26.471
NC_035077.1	36810293	.	A	G	.	.	MAF_USDA=4.706
NC_035077.1	36810296	.	C	T	.	.	MAF_USDA=3.279
NC_035077.1	36810369	.	T	A	.	.	MAF_INRAE=11.392;MAF_USDA=4.706
NC_035077.1	36810395	.	A	T	.	.	MAF_USDA=2.353
NC_035077.1	36810402	.	G	A	.	.	MAF_USDA=2.353
NC_035077.1	36810451	.	C	A	.	.	MAF_INRAE=13.291;MAF_USDA=4.706
NC_035077.1	36810468	.	A	T	.	.	MAF_INRAE=5.833
NC_035077.1	36810476	.	A	C	.	.	MAF_INRAE=5.833
NC_035077.1	36810477	.	A	T	.	.	MAF_INRAE=5.833
NC_035077.1	36810478	.	A	C	.	.	MAF_INRAE=5.833
NC_035077.1	36810578	.	A	G	.	.	MAF_INRAE=13.291;MAF_USDA=4.706
NC_035077.1	36810612	.	C	A	.	.	MAF_INRAE=45.57;MAF_USDA=27.059
NC_035077.1	36810657	.	T	G	.	.	MAF_INRAE=48.101;MAF_USDA=36.905
NC_035077.1	36810683	.	G	A	.	.	MAF_USDA=1.667
NC_035077.1	36810802	.	G	A	.	.	MAF_INRAE=28.481;MAF_USDA=10.833
NC_035077.1	36810974	.	G	A	.	.	MAF_USDA=4.167
NC_035077.1	36810996	.	C	A	.	.	MAF_INRAE=46.667;MAF_USDA=47.917
NC_035077.1	36811011	.	A	C	.	.	MAF_USDA=10.417
NC_035077.1	36811064	.	A	T	.	.	MAF_USDA=12.5
NC_035077.1	36811072	.	T	A	.	.	MAF_USDA=2.083
NC_035077.1	36811785	.	C	A	.	.	MAF_USDA=8.696
NC_035077.1	36811899	.	T	A	.	.	MAF_INRAE=31.579;MAF_USDA=4.706
NC_035077.1	36811989	.	G	T	.	.	MAF_INRAE=5.263
NC_035077.1	36812010	.	T	G	.	.	MAF_USDA=1.639
NC_035077.1	36812089	.	G	A	.	.	MAF_INRAE=13.291;MAF_USDA=4.706
NC_035077.1	36812119	.	G	C	.	.	MAF_INRAE=15.789;MAF_USDA=4.706
NC_035077.1	36812124	.	G	A	.	.	MAF_USDA=4.118
NC_035077.1	36812125	.	T	C	.	.	MAF_INRAE=7.5;MAF_USDA=4.706
NC_035077.1	36812201	.	G	C	.	.	MAF_INRAE=15.789
NC_035077.1	36812233	.	G	T	.	.	MAF_USDA=4.918
NC_035077.1	36812395	.	C	T	.	.	MAF_INRAE=45.57;MAF_USDA=27.647
NC_035077.1	36812436	.	T	G	.	.	MAF_USDA=12.353
NC_035077.1	36812536	.	C	G	.	.	MAF_INRAE=13.291;MAF_USDA=5.294
NC_035077.1	36812633	.	C	T	.	.	MAF_INRAE=43.038;MAF_USDA=26.471
NC_035077.1	36812635	.	T	G	.	.	MAF_INRAE=13.291;MAF_USDA=5.294
NC_035077.1	36812738	.	T	C	.	.	MAF_INRAE=3.333;MAF_USDA=18.75
NC_035077.1	36812739	.	T	A	.	.	MAF_INRAE=15.789;MAF_USDA=2.083
NC_035077.1	36812750	.	C	T	.	.	MAF_USDA=4.098
NC_035077.1	36812817	.	A	T	.	.	MAF_INRAE=13.924;MAF_USDA=4.706
NC_035077.1	36812830	.	G	A	.	.	MAF_USDA=3.279
NC_035077.1	36812834	.	C	A	.	.	MAF_USDA=3.279
NC_035077.1	36812875	.	G	A	.	.	MAF_INRAE=33.544;MAF_USDA=2.083
NC_035077.1	36812916	.	A	T	.	.	MAF_USDA=6.25
NC_035077.1	36812917	.	G	A	.	.	MAF_USDA=6.25
NC_035077.1	36813124	.	T	A	.	.	MAF_INRAE=7.5;MAF_USDA=4.706
NC_035077.1	36813127	.	G	T	.	.	MAF_USDA=1.639
NC_035077.1	36813172	.	G	T	.	.	MAF_INRAE=13.291;MAF_USDA=4.706
NC_035077.1	36813181	.	A	G	.	.	MAF_INRAE=13.291;MAF_USDA=4.706
NC_035077.1	36813188	.	T	G	.	.	MAF_INRAE=13.291;MAF_USDA=5.882
NC_035077.1	36813197	.	G	A	.	.	MAF_USDA=13.529
NC_035077.1	36813228	.	A	C	.	.	MAF_INRAE=13.924;MAF_USDA=5.294
NC_035077.1	36813241	.	A	T	.	.	MAF_INRAE=13.291;MAF_USDA=5.294
NC_035077.1	36813290	.	T	C	.	.	MAF_USDA=5.294
NC_035077.1	36813348	.	T	G	.	.	MAF_INRAE=13.291;MAF_USDA=4.706
NC_035077.1	36813393	.	A	C	.	.	MAF_INRAE=13.291;MAF_USDA=4.706
NC_035077.1	36813403	.	G	A	.	.	MAF_INRAE=2.5;MAF_USDA=17.647
NC_035077.1	36813419	.	C	T	.	.	MAF_INRAE=5.263;MAF_USDA=17.647
NC_035077.1	36813536	.	C	T	.	.	MAF_USDA=4.118
NC_035077.1	36813563	.	C	G	.	.	MAF_INRAE=13.291;MAF_USDA=4.118
NC_035077.1	36813706	.	A	G	.	.	MAF_USDA=1.639
NC_035077.1	36813723	.	G	T	.	.	MAF_USDA=3.279
NC_035077.1	36813731	.	A	G	.	.	MAF_INRAE=13.291;MAF_USDA=4.118
NC_035077.1	36813765	.	A	C	.	.	MAF_USDA=4.918
NC_035077.1	36813786	.	G	A	.	.	MAF_INRAE=13.291;MAF_USDA=4.706
NC_035077.1	36813799	.	G	A	.	.	MAF_USDA=2.083
NC_035077.1	36813804	.	C	A	.	.	MAF_INRAE=15.789;MAF_USDA=2.353
NC_035077.1	36813917	.	A	G	.	.	MAF_INRAE=13.291;MAF_USDA=4.706
NC_035077.1	36813918	.	A	G	.	.	MAF_INRAE=2.5
NC_035077.1	36813933	.	G	A	.	.	MAF_USDA=2.459
NC_035077.1	36813970	.	T	C	.	.	MAF_INRAE=32.278;MAF_USDA=10.588
NC_035077.1	36813996	.	T	A	.	.	MAF_INRAE=12.658;MAF_USDA=4.706
NC_035077.1	36814017	.	A	T	.	.	MAF_INRAE=2.5;MAF_USDA=5.294
NC_035077.1	36814025	.	G	A	.	.	MAF_INRAE=13.291;MAF_USDA=4.706
NC_035077.1	36814084	.	C	G	.	.	MAF_USDA=3.279
NC_035077.1	36814175	.	C	T	.	.	MAF_INRAE=2.5;MAF_USDA=5.294
NC_035077.1	36814185	.	T	C	.	.	MAF_USDA=3.279
NC_035077.1	36814187	.	T	G	.	.	MAF_USDA=4.706
NC_035077.1	36814208	.	T	C	.	.	MAF_USDA=1.639
NC_035077.1	36814216	.	G	A	.	.	MAF_INRAE=7.5;MAF_USDA=5.294
NC_035077.1	36814257	.	A	C	.	.	MAF_INRAE=31.579;MAF_USDA=4.706
NC_035077.1	36814302	.	T	A	.	.	MAF_USDA=4.706
NC_035077.1	36814328	.	CATGTGATATCATTG	CATGTGATATCATTA	.	.	MAF_USDA=41.304
NC_035077.1	36814333	.	G	T	.	.	MAF_INRAE=31.579
NC_035077.1	36814338	.	C	A	.	.	MAF_INRAE=31.579
NC_035077.1	36814342	.	G	A	.	.	MAF_INRAE=10.526
NC_035077.1	36814357	.	T	C	.	.	MAF_INRAE=5.263;MAF_USDA=18.824
NC_035077.1	36814412	.	G	A	.	.	MAF_USDA=2.459
NC_035077.1	36814433	.	A	T	.	.	MAF_INRAE=13.291;MAF_USDA=4.706
NC_035077.1	36814574	.	A	G	.	.	MAF_USDA=1.667
NC_035077.1	36814592	.	A	G	.	.	MAF_INRAE=13.291;MAF_USDA=4.762
NC_035077.1	36814634	.	A	C	.	.	MAF_INRAE=48.101;MAF_USDA=31.765
NC_035077.1	36814637	.	T	G	.	.	MAF_INRAE=14.167;MAF_USDA=13.095
NC_035077.1	36814641	.	A	C	.	.	MAF_INRAE=13.291;MAF_USDA=4.762
NC_035077.1	36814663	.	G	A	.	.	MAF_USDA=5.0
NC_035077.1	36814786	.	T	C	.	.	MAF_INRAE=4.167;MAF_USDA=4.706
NC_035077.1	36814797	.	A	C	.	.	MAF_INRAE=4.167;MAF_USDA=4.706
NC_035077.1	36814837	.	G	T	.	.	MAF_USDA=3.333
NC_035077.1	36814854	.	G	A	.	.	MAF_INRAE=2.5
NC_035077.1	36814878	.	C	T	.	.	MAF_INRAE=15.833;MAF_USDA=4.762
NC_035077.1	36814913	.	A	C	.	.	MAF_USDA=4.348
NC_035077.1	36814935	.	G	T	.	.	MAF_USDA=2.459
NC_035077.1	36814936	.	C	T	.	.	MAF_USDA=2.459
NC_035077.1	36814994	.	C	G	.	.	MAF_USDA=2.459
NC_035077.1	36815127	.	A	G	.	.	MAF_USDA=8.696
NC_035077.1	36815194	.	G	A	.	.	MAF_USDA=19.565
NC_035077.1	36815696	.	C	A	.	.	MAF_USDA=2.083
NC_035077.1	36815710	.	A	C	.	.	MAF_USDA=7.759
NC_035077.1	36815732	.	G	T	.	.	MAF_USDA=10.417
NC_035077.1	36815776	.	G	A	.	.	MAF_USDA=2.459
NC_035077.1	36815794	.	G	A	.	.	MAF_USDA=2.459
NC_035077.1	36815796	.	A	G	.	.	MAF_USDA=2.459
NC_035077.1	36815834	.	C	T	.	.	MAF_USDA=1.639
NC_035077.1	36815867	.	C	T	.	.	MAF_USDA=1.765
NC_035077.1	36815937	.	A	G	.	.	MAF_USDA=5.294
NC_035077.1	36815951	.	T	C	.	.	MAF_INRAE=33.544;MAF_USDA=13.934
NC_035077.1	36815967	.	A	T	.	.	MAF_INRAE=13.291;MAF_USDA=4.706
NC_035077.1	36816027	.	T	G	.	.	MAF_INRAE=14.167
NC_035077.1	36816029	.	A	T	.	.	MAF_INRAE=18.354;MAF_USDA=4.098
NC_035077.1	36816104	.	G	C	.	.	MAF_INRAE=3.165;MAF_USDA=21.765
NC_035077.1	36816109	.	C	T	.	.	MAF_INRAE=2.5
NC_035077.1	36816116	.	A	T	.	.	MAF_INRAE=13.291;MAF_USDA=4.706
NC_035077.1	36816164	.	C	T	.	.	MAF_USDA=4.098
NC_035077.1	36816167	.	T	G	.	.	MAF_INRAE=33.544;MAF_USDA=11.176
NC_035077.1	36816212	.	G	A	.	.	MAF_INRAE=15.789;MAF_USDA=2.083
NC_035077.1	36816271	.	G	A	.	.	MAF_INRAE=5.263
NC_035077.1	36816281	.	A	C	.	.	MAF_USDA=2.459
NC_035077.1	36816292	.	T	G	.	.	MAF_USDA=4.706
NC_035077.1	36816306	.	G	A	.	.	MAF_INRAE=1.667
NC_035077.1	36816310	.	C	G	.	.	MAF_INRAE=1.667
NC_035077.1	36816333	.	G	A	.	.	MAF_INRAE=1.667
NC_035077.1	36816340	.	G	A	.	.	MAF_USDA=3.279
NC_035077.1	36816342	.	G	T	.	.	MAF_INRAE=2.5;MAF_USDA=4.167
NC_035077.1	36816375	.	C	A	.	.	MAF_INRAE=2.5;MAF_USDA=5.952
NC_035077.1	36816389	.	G	A	.	.	MAF_USDA=2.459
NC_035077.1	36816394	.	A	C	.	.	MAF_USDA=2.459
NC_035077.1	36816443	.	C	T	.	.	MAF_USDA=6.548
NC_035077.1	36816461	.	T	G	.	.	MAF_INRAE=47.5;MAF_USDA=43.478
NC_035077.1	36816472	.	G	A	.	.	MAF_USDA=1.639
NC_035077.1	36816491	.	C	T	.	.	MAF_USDA=1.667
NC_035077.1	36816575	.	G	A	.	.	MAF_USDA=6.548
NC_035077.1	36816576	.	A	G	.	.	MAF_USDA=2.459
NC_035077.1	36816596	.	G	T	.	.	MAF_USDA=4.167
NC_035077.1	36816649	.	G	A	.	.	MAF_USDA=5.952
NC_035077.1	36816750	.	T	C	.	.	MAF_USDA=2.083
NC_035077.1	36816774	.	C	T	.	.	MAF_USDA=1.639
NC_035077.1	36816798	.	C	T	.	.	MAF_USDA=5.357
NC_035077.1	36816808	.	A	C	.	.	MAF_USDA=35.417
NC_035077.1	36816832	.	C	T	.	.	MAF_USDA=7.377
NC_035077.1	36816834	.	C	A	.	.	MAF_USDA=4.918
NC_035077.1	36816842	.	G	A	.	.	MAF_USDA=4.098
NC_035077.1	36816849	.	C	T	.	.	MAF_USDA=1.639
NC_035077.1	36816859	.	T	C	.	.	MAF_USDA=6.25
NC_035077.1	36816861	.	A	C	.	.	MAF_USDA=3.571
NC_035077.1	36816869	.	A	G	.	.	MAF_USDA=6.557
NC_035077.1	36816947	.	A	T	.	.	MAF_INRAE=2.5;MAF_USDA=7.143
NC_035077.1	36816969	.	C	T	.	.	MAF_USDA=2.459
NC_035077.1	36817034	.	G	A	.	.	MAF_USDA=2.459
NC_035077.1	36817059	.	A	G	.	.	MAF_INRAE=5.263;MAF_USDA=15.882
NC_035077.1	36817066	.	G	A	.	.	MAF_USDA=5.294
NC_035077.1	36817085	.	T	C	.	.	MAF_USDA=3.279
NC_035077.1	36817132	.	C	T	.	.	MAF_INRAE=10.759;MAF_USDA=1.639
NC_035077.1	36817184	.	C	G	.	.	MAF_INRAE=12.658;MAF_USDA=3.529
NC_035077.1	36817200	.	T	C	.	.	MAF_USDA=6.25
NC_035077.1	36817242	.	T	C	.	.	MAF_INRAE=48.101;MAF_USDA=42.941
NC_035077.1	36817273	.	A	T	.	.	MAF_USDA=1.639
NC_035077.1	36817278	.	A	T	.	.	MAF_INRAE=12.658;MAF_USDA=4.118
NC_035077.1	36817309	.	C	T	.	.	MAF_INRAE=12.658;MAF_USDA=4.118
NC_035077.1	36817323	.	C	T	.	.	MAF_USDA=6.471
NC_035077.1	36817326	.	T	A	.	.	MAF_INRAE=6.667;MAF_USDA=4.118
NC_035077.1	36817354	.	T	C	.	.	MAF_USDA=1.639
NC_035077.1	36817474	.	C	T	.	.	MAF_INRAE=7.5;MAF_USDA=4.706
NC_035077.1	36817504	.	T	C	.	.	MAF_USDA=4.918
NC_035077.1	36817651	.	G	A	.	.	MAF_USDA=1.639
NC_035077.1	36817674	.	G	C	.	.	MAF_INRAE=2.5;MAF_USDA=5.294
NC_035077.1	36817692	.	C	A	.	.	MAF_USDA=10.417
NC_035077.1	36817711	.	G	T	.	.	MAF_USDA=5.0
NC_035077.1	36817737	.	A	T	.	.	MAF_USDA=6.627
NC_035077.1	36817784	.	A	C	.	.	MAF_USDA=23.214
NC_035077.1	36817802	.	T	C	.	.	MAF_USDA=3.279
NC_035077.1	36817827	.	A	C	.	.	MAF_INRAE=34.81;MAF_USDA=11.31
NC_035077.1	36817860	.	T	A	.	.	MAF_USDA=1.639
NC_035077.1	36817867	.	C	T	.	.	MAF_INRAE=12.025;MAF_USDA=4.706
NC_035077.1	36817872	.	A	G	.	.	MAF_INRAE=12.025;MAF_USDA=4.706
NC_035077.1	36817874	.	T	G	.	.	MAF_USDA=7.059
NC_035077.1	36817908	.	G	C	.	.	MAF_INRAE=12.658;MAF_USDA=10.417
NC_035077.1	36817909	.	T	A	.	.	MAF_INRAE=6.667;MAF_USDA=10.417
NC_035077.1	36817940	.	G	A	.	.	MAF_INRAE=1.667;MAF_USDA=4.118
NC_035077.1	36818003	.	G	T	.	.	MAF_INRAE=13.291;MAF_USDA=4.706
NC_035077.1	36818100	.	T	A	.	.	MAF_USDA=4.098
NC_035077.1	36818109	.	T	G	.	.	MAF_USDA=2.083
NC_035077.1	36818146	.	G	A	.	.	MAF_USDA=4.098
NC_035077.1	36818177	.	A	C	.	.	MAF_INRAE=13.291;MAF_USDA=4.706
NC_035077.1	36818178	.	C	A	.	.	MAF_INRAE=7.5;MAF_USDA=4.706
NC_035077.1	36818205	.	A	T	.	.	MAF_INRAE=13.291;MAF_USDA=4.706
NC_035077.1	36818215	.	A	G	.	.	MAF_USDA=3.279
NC_035077.1	36818261	.	C	A	.	.	MAF_INRAE=32.911;MAF_USDA=11.176
NC_035077.1	36818266	.	T	A	.	.	MAF_INRAE=13.291;MAF_USDA=4.118
NC_035077.1	36818346	.	C	G	.	.	MAF_INRAE=33.544;MAF_USDA=14.754
NC_035077.1	36818370	.	T	A	.	.	MAF_USDA=18.824
NC_035077.1	36818380	.	C	T	.	.	MAF_INRAE=33.544;MAF_USDA=10.588
NC_035077.1	36818501	.	T	G	.	.	MAF_USDA=3.279
NC_035077.1	36818546	.	T	C	.	.	MAF_USDA=2.459
NC_035077.1	36818548	.	A	C	.	.	MAF_INRAE=15.789;MAF_USDA=4.118
NC_035077.1	36818565	.	C	A	.	.	MAF_INRAE=13.291;MAF_USDA=7.059
NC_035077.1	36818641	.	T	C	.	.	MAF_INRAE=13.291;MAF_USDA=4.762
NC_035077.1	36818671	.	A	G	.	.	MAF_INRAE=13.291;MAF_USDA=4.762
NC_035077.1	36818675	.	T	C	.	.	MAF_USDA=5.357
NC_035077.1	36818695	.	G	A	.	.	MAF_INRAE=1.667;MAF_USDA=1.786
NC_035077.1	36818715	.	T	C	.	.	MAF_INRAE=13.291;MAF_USDA=4.706
NC_035077.1	36818755	.	C	A	.	.	MAF_INRAE=13.291;MAF_USDA=4.706
NC_035077.1	36818802	.	T	C	.	.	MAF_USDA=1.639
NC_035077.1	36818809	.	G	A	.	.	MAF_INRAE=2.5;MAF_USDA=4.706
NC_035077.1	36818968	.	C	A	.	.	MAF_USDA=3.279
NC_035077.1	36818980	.	A	C	.	.	MAF_INRAE=12.658;MAF_USDA=4.706
NC_035077.1	36819012	.	T	C	.	.	MAF_INRAE=31.579;MAF_USDA=4.706
NC_035077.1	36819091	.	C	G	.	.	MAF_INRAE=1.667;MAF_USDA=5.357
NC_035077.1	36819143	.	C	T	.	.	MAF_USDA=2.941
NC_035077.1	36819161	.	T	C	.	.	MAF_USDA=6.471
NC_035077.1	36819213	.	C	T	.	.	MAF_INRAE=13.291;MAF_USDA=4.706
NC_035077.1	36819219	.	A	G	.	.	MAF_INRAE=13.291;MAF_USDA=4.706
NC_035077.1	36819243	.	G	A	.	.	MAF_INRAE=13.291;MAF_USDA=5.294
NC_035077.1	36819290	.	C	T	.	.	MAF_INRAE=2.5;MAF_USDA=1.765
NC_035077.1	36819300	.	C	T	.	.	MAF_USDA=4.706
NC_035077.1	36819410	.	G	A	.	.	MAF_INRAE=15.789;MAF_USDA=6.471
NC_035077.1	36819411	.	A	G	.	.	MAF_INRAE=12.658;MAF_USDA=4.706
NC_035077.1	36819567	.	G	T	.	.	MAF_USDA=6.25
NC_035077.1	36819585	.	C	T	.	.	MAF_USDA=3.39
NC_035077.1	36819587	.	A	G	.	.	MAF_USDA=3.39
NC_035077.1	36819588	.	C	T	.	.	MAF_USDA=3.39
NC_035077.1	36819615	.	A	G	.	.	MAF_USDA=15.0
NC_035077.1	36819667	.	T	C	.	.	MAF_INRAE=5.263;MAF_USDA=15.294
NC_035077.1	36819720	.	T	C	.	.	MAF_INRAE=2.5;MAF_USDA=5.294
NC_035077.1	36819731	.	T	A	.	.	MAF_USDA=1.639
NC_035077.1	36819732	.	C	T	.	.	MAF_USDA=2.459
NC_035077.1	36819776	.	A	C	.	.	MAF_USDA=4.098
NC_035077.1	36819802	.	C	T	.	.	MAF_USDA=4.098
NC_035077.1	36819812	.	A	T	.	.	MAF_USDA=1.639
NC_035077.1	36819820	.	G	A	.	.	MAF_USDA=4.118
NC_035077.1	36819821	.	G	A	.	.	MAF_USDA=4.118
NC_035077.1	36819926	.	A	G	.	.	MAF_USDA=7.377
NC_035077.1	36819956	.	G	T	.	.	MAF_USDA=7.059
NC_035077.1	36819958	.	T	G	.	.	MAF_USDA=7.059
NC_035077.1	36820020	.	A	C	.	.	MAF_INRAE=13.291;MAF_USDA=4.706
NC_035077.1	36820040	.	C	T	.	.	MAF_INRAE=12.658;MAF_USDA=4.706
NC_035077.1	36820046	.	C	T	.	.	MAF_INRAE=12.658;MAF_USDA=4.706
NC_035077.1	36820192	.	C	T	.	.	MAF_USDA=1.639
NC_035077.1	36820194	.	T	C	.	.	MAF_INRAE=12.025;MAF_USDA=4.118
NC_035077.1	36820268	.	G	T	.	.	MAF_INRAE=12.025;MAF_USDA=4.706
NC_035077.1	36820269	.	G	A	.	.	MAF_INRAE=5.833;MAF_USDA=4.706
NC_035077.1	36820410	.	A	C	.	.	MAF_INRAE=47.368;MAF_USDA=40.588
NC_035077.1	36820416	.	C	G	.	.	MAF_USDA=2.353
NC_035077.1	36820425	.	T	C	.	.	MAF_INRAE=31.579;MAF_USDA=4.706
NC_035077.1	36820443	.	C	G	.	.	MAF_INRAE=31.579;MAF_USDA=4.118
NC_035077.1	36820554	.	T	A	.	.	MAF_USDA=24.118
NC_035077.1	36820585	.	C	G	.	.	MAF_USDA=2.5
NC_035077.1	36820592	.	G	T	.	.	MAF_USDA=4.167
NC_035077.1	36820627	.	T	A	.	.	MAF_USDA=6.25
NC_035077.1	36820650	.	C	T	.	.	MAF_USDA=2.083
NC_035077.1	36822081	.	C	A	.	.	MAF_USDA=32.941
NC_035077.1	36822101	.	T	C	.	.	MAF_USDA=1.786
NC_035077.1	36822109	.	A	G	.	.	MAF_USDA=32.143
NC_035077.1	36822111	.	T	C	.	.	MAF_USDA=4.167
NC_035077.1	36822114	.	G	A	.	.	MAF_USDA=3.333
NC_035077.1	36822137	.	A	G	.	.	MAF_USDA=8.333
NC_035077.1	36822174	.	G	A	.	.	MAF_USDA=18.824
NC_035077.1	36822212	.	A	C	.	.	MAF_USDA=1.765
NC_035077.1	36822305	.	A	C	.	.	MAF_INRAE=13.291;MAF_USDA=10.417
NC_035077.1	36822317	.	T	C	.	.	MAF_USDA=1.667
NC_035077.1	36822329	.	C	T	.	.	MAF_INRAE=13.291;MAF_USDA=4.706
NC_035077.1	36822367	.	A	T	.	.	MAF_USDA=1.765
NC_035077.1	36822489	.	C	T	.	.	MAF_INRAE=29.747;MAF_USDA=16.667
NC_035077.1	36822524	.	G	A	.	.	MAF_INRAE=5.263
NC_035077.1	36822592	.	C	T	.	.	MAF_INRAE=24.051;MAF_USDA=19.412
NC_035077.1	36822593	.	G	A	.	.	MAF_USDA=9.836
NC_035077.1	36822618	.	T	C	.	.	MAF_INRAE=15.789;MAF_USDA=1.176
NC_035077.1	36822670	.	C	T	.	.	MAF_INRAE=12.658;MAF_USDA=4.706
NC_035077.1	36822719	.	A	G	.	.	MAF_INRAE=13.291;MAF_USDA=10.417
NC_035077.1	36822728	.	A	C	.	.	MAF_INRAE=15.789
NC_035077.1	36822786	.	C	G	.	.	MAF_USDA=1.639
NC_035077.1	36822794	.	T	C	.	.	MAF_USDA=4.918
NC_035077.1	36822795	.	A	T	.	.	MAF_USDA=4.918
NC_035077.1	36822857	.	C	A	.	.	MAF_USDA=2.083
NC_035077.1	36822896	.	T	A	.	.	MAF_INRAE=13.291;MAF_USDA=4.706
NC_035077.1	36822911	.	C	A	.	.	MAF_USDA=7.377
NC_035077.1	36822995	.	C	A	.	.	MAF_INRAE=13.291;MAF_USDA=4.706
NC_035077.1	36823046	.	G	A	.	.	MAF_INRAE=13.291;MAF_USDA=5.294
NC_035077.1	36823109	.	A	C	.	.	MAF_USDA=1.639
NC_035077.1	36823197	.	A	G	.	.	MAF_INRAE=12.658;MAF_USDA=4.706
NC_035077.1	36823219	.	G	A	.	.	MAF_INRAE=2.5;MAF_USDA=1.639
NC_035077.1	36823353	.	G	C	.	.	MAF_INRAE=13.291;MAF_USDA=4.706
NC_035077.1	36823397	.	A	T	.	.	MAF_INRAE=13.291;MAF_USDA=5.294
NC_035077.1	36823403	.	G	A	.	.	MAF_INRAE=13.291;MAF_USDA=5.294
NC_035077.1	36823474	.	T	C	.	.	MAF_INRAE=12.658;MAF_USDA=5.294
NC_035077.1	36823516	.	T	G	.	.	MAF_USDA=3.529
NC_035077.1	36823530	.	A	G	.	.	MAF_INRAE=13.924;MAF_USDA=4.706
NC_035077.1	36823539	.	C	A	.	.	MAF_INRAE=15.789;MAF_USDA=2.353
NC_035077.1	36823612	.	T	C	.	.	MAF_INRAE=15.19;MAF_USDA=36.471
NC_035077.1	36823634	.	G	T	.	.	MAF_INRAE=12.658;MAF_USDA=4.706
NC_035077.1	36823635	.	C	T	.	.	MAF_INRAE=6.667;MAF_USDA=4.706
NC_035077.1	36823654	.	T	C	.	.	MAF_INRAE=12.025;MAF_USDA=4.706
NC_035077.1	36823750	.	C	G	.	.	MAF_INRAE=13.291;MAF_USDA=4.706
NC_035077.1	36823753	.	A	T	.	.	MAF_INRAE=7.5;MAF_USDA=4.706
NC_035077.1	36823763	.	A	G	.	.	MAF_USDA=3.279
NC_035077.1	36823788	.	A	G	.	.	MAF_USDA=2.083
NC_035077.1	36823790	.	C	T	.	.	MAF_INRAE=5.263
NC_035077.1	36823798	.	T	C	.	.	MAF_INRAE=13.291;MAF_USDA=4.118
NC_035077.1	36823823	.	C	T	.	.	MAF_INRAE=2.5
NC_035077.1	36823825	.	C	T	.	.	MAF_INRAE=45.57;MAF_USDA=26.471
NC_035077.1	36823894	.	G	A	.	.	MAF_USDA=6.471
NC_035077.1	36823913	.	T	A	.	.	MAF_INRAE=13.291;MAF_USDA=4.706
NC_035077.1	36823931	.	C	A	.	.	MAF_INRAE=13.291;MAF_USDA=4.706
NC_035077.1	36824282	.	A	G	.	.	MAF_USDA=3.279
NC_035077.1	36824298	.	G	C	.	.	MAF_USDA=7.377
NC_035077.1	36824316	.	C	G	.	.	MAF_USDA=1.639
NC_035077.1	36824439	.	A	G	.	.	MAF_USDA=4.918
NC_035077.1	36824441	.	C	A	.	.	MAF_INRAE=13.291;MAF_USDA=4.706
NC_035077.1	36824447	.	T	A	.	.	MAF_INRAE=5.833
NC_035077.1	36824466	.	G	A	.	.	MAF_INRAE=45.57;MAF_USDA=26.471
NC_035077.1	36824471	.	C	A	.	.	MAF_USDA=2.459
NC_035077.1	36824472	.	A	G	.	.	MAF_INRAE=13.291;MAF_USDA=4.706
NC_035077.1	36824553	.	T	C	.	.	MAF_INRAE=13.291;MAF_USDA=5.294
NC_035077.1	36824567	.	C	A	.	.	MAF_INRAE=5.263;MAF_USDA=6.471
NC_035077.1	36828563	.	A	C	.	.	MAF_USDA=2.459
NC_035077.1	36828583	.	G	T	.	.	MAF_USDA=1.639
NC_035077.1	36828618	.	G	T	.	.	MAF_INRAE=31.579;MAF_USDA=4.706
NC_035077.1	36828656	.	A	G	.	.	MAF_INRAE=31.579;MAF_USDA=4.118
NC_035077.1	36828712	.	G	T	.	.	MAF_USDA=2.083
NC_035077.1	36828760	.	T	C	.	.	MAF_INRAE=31.579;MAF_USDA=4.706
NC_035077.1	36828769	.	C	T	.	.	MAF_USDA=3.279
NC_035077.1	36828816	.	T	C	.	.	MAF_INRAE=15.789;MAF_USDA=2.353
NC_035077.1	36828910	.	C	T	.	.	MAF_USDA=2.459
NC_035077.1	36828926	.	G	T	.	.	MAF_INRAE=20.253;MAF_USDA=42.353
NC_035077.1	36828932	.	T	C	.	.	MAF_INRAE=13.291;MAF_USDA=4.706
NC_035077.1	36828973	.	T	C	.	.	MAF_USDA=3.279
NC_035077.1	36829035	.	G	T	.	.	MAF_INRAE=15.789
NC_035077.1	36829068	.	C	G	.	.	MAF_USDA=14.118
NC_035077.1	36829127	.	G	T	.	.	MAF_INRAE=13.291;MAF_USDA=4.706
NC_035077.1	36829140	.	A	G	.	.	MAF_INRAE=5.833
NC_035077.1	36829191	.	G	A	.	.	MAF_INRAE=2.5;MAF_USDA=4.918
NC_035077.1	36829276	.	C	T	.	.	MAF_INRAE=48.734;MAF_USDA=25.882
NC_035077.1	36829455	.	T	A	.	.	MAF_INRAE=12.658;MAF_USDA=4.706
NC_035077.1	36829526	.	C	A	.	.	MAF_INRAE=5.263
NC_035077.1	36829527	.	G	A	.	.	MAF_USDA=2.459
NC_035077.1	36829674	.	A	G	.	.	MAF_INRAE=5.833;MAF_USDA=2.459
NC_035077.1	36829746	.	G	A	.	.	MAF_USDA=1.639
NC_035077.1	36829755	.	T	A	.	.	MAF_USDA=3.279
NC_035077.1	36830025	.	G	T	.	.	MAF_INRAE=6.962;MAF_USDA=10.0
NC_035077.1	36830053	.	G	A	.	.	MAF_USDA=2.459
NC_035077.1	36830060	.	G	A	.	.	MAF_USDA=2.459
NC_035077.1	36830065	.	A	C	.	.	MAF_INRAE=6.329;MAF_USDA=38.824
NC_035077.1	36830066	.	A	T	.	.	MAF_USDA=1.639
NC_035077.1	36830128	.	A	T	.	.	MAF_USDA=10.656
NC_035077.1	36830206	.	G	A	.	.	MAF_INRAE=22.152;MAF_USDA=20.588
NC_035077.1	36830265	.	C	T	.	.	MAF_INRAE=24.051;MAF_USDA=46.471
NC_035077.1	36830277	.	G	T	.	.	MAF_USDA=2.459
NC_035077.1	36830328	.	G	C	.	.	MAF_USDA=3.529
NC_035077.1	36830565	.	G	T	.	.	MAF_INRAE=11.392;MAF_USDA=3.333
NC_035077.1	36830598	.	G	T	.	.	MAF_USDA=3.279
NC_035077.1	36830616	.	C	A	.	.	MAF_INRAE=5.0;MAF_USDA=12.353
NC_035077.1	36830988	.	C	A	.	.	MAF_USDA=3.279
NC_035077.1	36831087	.	A	C	.	.	MAF_INRAE=5.696;MAF_USDA=8.235
NC_035077.1	36831103	.	G	T	.	.	MAF_USDA=1.639
NC_035077.1	36831128	.	C	A	.	.	MAF_INRAE=23.418;MAF_USDA=35.294
NC_035077.1	36831178	.	C	T	.	.	MAF_INRAE=12.658;MAF_USDA=6.548
NC_035077.1	36831200	.	A	T	.	.	MAF_USDA=2.459
NC_035077.1	36831276	.	G	A	.	.	MAF_INRAE=24.051;MAF_USDA=47.059
NC_035077.1	36831277	.	G	A	.	.	MAF_INRAE=23.333;MAF_USDA=47.059
NC_035077.1	36831393	.	T	C	.	.	MAF_INRAE=17.722;MAF_USDA=18.235
NC_035077.1	36831497	.	A	G	.	.	MAF_INRAE=24.051;MAF_USDA=48.235
NC_035077.1	36831504	.	C	T	.	.	MAF_USDA=2.941
NC_035077.1	36831592	.	G	T	.	.	MAF_INRAE=24.684;MAF_USDA=45.882
NC_035077.1	36831598	.	G	A	.	.	MAF_USDA=4.098
NC_035077.1	36831605	.	G	A	.	.	MAF_INRAE=24.684;MAF_USDA=45.882
NC_035077.1	36831639	.	C	T	.	.	MAF_USDA=4.706
NC_035077.1	36831794	.	G	A	.	.	MAF_USDA=2.459
NC_035077.1	36831883	.	G	A	.	.	MAF_INRAE=42.405;MAF_USDA=28.824
NC_035077.1	36831922	.	G	T	.	.	MAF_INRAE=5.696;MAF_USDA=8.235
NC_035077.1	36831958	.	T	A	.	.	MAF_INRAE=2.5
NC_035077.1	36832103	.	C	T	.	.	MAF_USDA=4.706
NC_035077.1	36832193	.	G	A	.	.	MAF_USDA=2.083
NC_035077.1	36832247	.	C	T	.	.	MAF_INRAE=13.291;MAF_USDA=4.706
NC_035077.1	36832249	.	T	C	.	.	MAF_INRAE=38.608;MAF_USDA=19.412
NC_035077.1	36832352	.	C	T	.	.	MAF_USDA=10.656
NC_035077.1	36832427	.	A	C	.	.	MAF_INRAE=11.392;MAF_USDA=2.459
NC_035077.1	36832445	.	T	A	.	.	MAF_USDA=3.279
NC_035077.1	36832457	.	T	G	.	.	MAF_USDA=1.639
NC_035077.1	36832511	.	G	A	.	.	MAF_USDA=2.459
NC_035077.1	36832576	.	C	T	.	.	MAF_USDA=1.639
NC_035077.1	36832634	.	C	T	.	.	MAF_USDA=2.083
NC_035077.1	36832655	.	C	T	.	.	MAF_USDA=1.639
NC_035077.1	36832656	.	A	G	.	.	MAF_INRAE=24.051;MAF_USDA=47.647
NC_035077.1	36832672	.	C	A	.	.	MAF_USDA=3.279
NC_035077.1	36832713	.	A	C	.	.	MAF_INRAE=42.405;MAF_USDA=28.235
NC_035077.1	36833063	.	G	T	.	.	MAF_USDA=3.333
NC_035077.1	36833071	.	C	T	.	.	MAF_INRAE=10.759;MAF_USDA=4.167
NC_035077.1	36833346	.	T	C	.	.	MAF_USDA=1.639
NC_035077.1	36833382	.	G	A	.	.	MAF_USDA=3.279
NC_035077.1	36833507	.	C	A	.	.	MAF_INRAE=11.392;MAF_USDA=4.118
NC_035077.1	36833714	.	C	A	.	.	MAF_USDA=2.459
NC_035077.1	36833789	.	G	C	.	.	MAF_USDA=2.353
NC_035077.1	36833803	.	T	C	.	.	MAF_INRAE=28.481;MAF_USDA=7.059
NC_035077.1	36833805	.	A	G	.	.	MAF_USDA=2.083
NC_035077.1	36833830	.	C	T	.	.	MAF_INRAE=29.114;MAF_USDA=9.836
NC_035077.1	36834027	.	G	A	.	.	MAF_USDA=3.279
NC_035077.1	36835293	.	G	A	.	.	MAF_USDA=6.25
NC_035077.1	36835470	.	G	A	.	.	MAF_USDA=1.639
NC_035077.1	36835901	.	A	T	.	.	MAF_USDA=2.5
NC_035077.1	36836059	.	G	T	.	.	MAF_USDA=1.639
NC_035077.1	36836170	.	G	A	.	.	MAF_INRAE=36.076;MAF_USDA=21.765
NC_035077.1	36836191	.	G	A	.	.	MAF_USDA=2.459
NC_035077.1	36836198	.	A	G	.	.	MAF_USDA=1.765
NC_035077.1	36836216	.	C	T	.	.	MAF_USDA=2.353
NC_035077.1	36836254	.	C	T	.	.	MAF_USDA=2.459
NC_035077.1	36836370	.	G	A	.	.	MAF_INRAE=2.5
NC_035077.1	36836416	.	G	A	.	.	MAF_USDA=4.098
NC_035077.1	36836439	.	T	C	.	.	MAF_USDA=2.083
NC_035077.1	36836457	.	G	T	.	.	MAF_USDA=4.918
NC_035077.1	36836479	.	A	G	.	.	MAF_USDA=2.083
NC_035077.1	36836617	.	T	G	.	.	MAF_USDA=4.098
NC_035077.1	36836626	.	T	A	.	.	MAF_USDA=1.176
NC_035077.1	36836724	.	A	T	.	.	MAF_USDA=4.918
NC_035077.1	36836844	.	G	A	.	.	MAF_INRAE=34.81;MAF_USDA=13.529
NC_035077.1	36836887	.	G	A	.	.	MAF_INRAE=44.304;MAF_USDA=23.529
NC_035077.1	36836946	.	C	T	.	.	MAF_USDA=4.098
NC_035077.1	36836964	.	T	A	.	.	MAF_USDA=3.529
NC_035077.1	36837409	.	T	C	.	.	MAF_INRAE=44.304;MAF_USDA=23.529
NC_035077.1	36837459	.	G	A	.	.	MAF_USDA=2.459
NC_035077.1	36837502	.	G	A	.	.	MAF_INRAE=39.241;MAF_USDA=15.294
NC_035077.1	36837582	.	C	G	.	.	MAF_INRAE=40.506;MAF_USDA=31.176
NC_035077.1	36837855	.	A	G	.	.	MAF_USDA=2.083
NC_035077.1	36837934	.	A	T	.	.	MAF_USDA=4.167
NC_035077.1	36838036	.	G	T	.	.	MAF_INRAE=3.333
NC_035077.1	36838047	.	A	G	.	.	MAF_USDA=5.738
NC_035077.1	36838134	.	G	A	.	.	MAF_USDA=4.918
NC_035077.1	36838135	.	C	A	.	.	MAF_USDA=4.918
NC_035077.1	36838298	.	A	G	.	.	MAF_INRAE=10.526;MAF_USDA=24.118
NC_035077.1	36838422	.	A	T	.	.	MAF_USDA=3.529
NC_035077.1	36838438	.	G	A	.	.	MAF_INRAE=42.405;MAF_USDA=28.824
NC_035077.1	36838457	.	G	A	.	.	MAF_USDA=2.353
NC_035077.1	36838654	.	A	G	.	.	MAF_INRAE=21.053;MAF_USDA=48.824
NC_035077.1	36838680	.	T	C	.	.	MAF_INRAE=35.443;MAF_USDA=21.176
NC_035077.1	36838711	.	A	G	.	.	MAF_INRAE=21.053;MAF_USDA=50.0
NC_035077.1	36838950	.	A	G	.	.	MAF_USDA=4.167
NC_035077.1	36838963	.	C	A	.	.	MAF_USDA=4.098
NC_035077.1	36839032	.	A	T	.	.	MAF_INRAE=21.053;MAF_USDA=50.0
NC_035077.1	36839051	.	A	G	.	.	MAF_USDA=24.706
NC_035077.1	36839054	.	G	A	.	.	MAF_INRAE=21.053;MAF_USDA=50.0
NC_035077.1	36839119	.	A	G	.	.	MAF_USDA=1.639
NC_035077.1	36839141	.	T	G	.	.	MAF_INRAE=5.263;MAF_USDA=10.0
NC_035077.1	36839193	.	T	C	.	.	MAF_INRAE=2.5
NC_035077.1	36839262	.	C	T	.	.	MAF_INRAE=15.789;MAF_USDA=3.529
NC_035077.1	36839309	.	C	A	.	.	MAF_INRAE=12.658;MAF_USDA=4.706
NC_035077.1	36839410	.	T	C	.	.	MAF_USDA=2.459
NC_035077.1	36839416	.	C	T	.	.	MAF_USDA=20.588
NC_035077.1	36839455	.	T	C	.	.	MAF_INRAE=15.789;MAF_USDA=38.235
NC_035077.1	36839530	.	C	G	.	.	MAF_USDA=8.333
NC_035077.1	36839616	.	A	T	.	.	MAF_INRAE=15.789;MAF_USDA=18.824
NC_035077.1	36839658	.	T	C	.	.	MAF_INRAE=13.291;MAF_USDA=4.118
NC_035077.1	36839664	.	T	C	.	.	MAF_INRAE=5.263;MAF_USDA=10.588
NC_035077.1	36839691	.	A	G	.	.	MAF_INRAE=5.833
NC_035077.1	36839722	.	G	C	.	.	MAF_USDA=2.542
NC_035077.1	36839754	.	G	A	.	.	MAF_USDA=2.5
NC_035077.1	36839787	.	G	T	.	.	MAF_INRAE=5.263
NC_035077.1	36839843	.	C	T	.	.	MAF_USDA=1.639
NC_035077.1	36839905	.	A	T	.	.	MAF_INRAE=3.333
NC_035077.1	36839930	.	C	T	.	.	MAF_INRAE=15.789;MAF_USDA=45.882
NC_035077.1	36839954	.	C	A	.	.	MAF_USDA=2.353
NC_035077.1	36840007	.	A	T	.	.	MAF_INRAE=15.789;MAF_USDA=45.882
NC_035077.1	36840094	.	C	A	.	.	MAF_USDA=3.279
NC_035077.1	36840135	.	C	T	.	.	MAF_INRAE=9.494;MAF_USDA=1.639
NC_035077.1	36840136	.	A	T	.	.	MAF_INRAE=9.167;MAF_USDA=1.639
NC_035077.1	36840193	.	G	A	.	.	MAF_USDA=2.083
NC_035077.1	36840381	.	G	C	.	.	MAF_INRAE=15.789;MAF_USDA=43.373
NC_035077.1	36840385	.	G	T	.	.	MAF_USDA=43.976
NC_035077.1	36840401	.	G	C	.	.	MAF_INRAE=15.789;MAF_USDA=43.976
NC_035077.1	36840560	.	G	A	.	.	MAF_INRAE=5.263;MAF_USDA=7.831
NC_035077.1	36840603	.	T	C	.	.	MAF_INRAE=15.789;MAF_USDA=43.976
NC_035077.1	36840648	.	A	G	.	.	MAF_USDA=6.897
NC_035077.1	36840676	.	G	T	.	.	MAF_USDA=10.417
NC_035077.1	36840710	.	C	T	.	.	MAF_USDA=1.829
NC_035077.1	36840782	.	T	C	.	.	MAF_INRAE=15.789;MAF_USDA=43.373
NC_035077.1	36840856	.	A	G	.	.	MAF_USDA=5.085
NC_035077.1	36840900	.	A	G	.	.	MAF_INRAE=15.789;MAF_USDA=48.193
NC_035077.1	36840912	.	G	A	.	.	MAF_USDA=8.333
NC_035077.1	36840913	.	T	A	.	.	MAF_USDA=8.333
NC_035077.1	36840969	.	G	T	.	.	MAF_INRAE=10.526;MAF_USDA=13.095
NC_035077.1	36841001	.	C	G	.	.	MAF_USDA=2.083
NC_035077.1	36841009	.	T	G	.	.	MAF_USDA=1.667
NC_035077.1	36841043	.	T	C	.	.	MAF_INRAE=5.833;MAF_USDA=4.167
NC_035077.1	36841051	.	A	C	.	.	MAF_INRAE=15.789;MAF_USDA=45.833
NC_035077.1	36841060	.	T	C	.	.	MAF_USDA=3.333
NC_035077.1	36841066	.	G	T	.	.	MAF_INRAE=37.975;MAF_USDA=23.81
NC_035077.1	36841220	.	C	T	.	.	MAF_INRAE=15.789;MAF_USDA=45.238
NC_035077.1	36841232	.	A	G	.	.	MAF_INRAE=15.789;MAF_USDA=45.238
NC_035077.1	36841235	.	C	G	.	.	MAF_USDA=11.31
NC_035077.1	36841254	.	A	T	.	.	MAF_USDA=8.333
NC_035077.1	36841256	.	G	T	.	.	MAF_INRAE=15.789;MAF_USDA=44.643
NC_035077.1	36841325	.	G	A,C	.	.	MAF_INRAE=5.833;MAF_USDA=2.083
NC_035077.1	36841328	.	A	T	.	.	MAF_USDA=2.083
NC_035077.1	36841329	.	C	G	.	.	MAF_USDA=2.083
NC_035077.1	36841404	.	A	T	.	.	MAF_INRAE=15.789;MAF_USDA=14.634
NC_035077.1	36841464	.	A	C	.	.	MAF_INRAE=7.895
NC_035077.1	36842853	.	G	T	.	.	MAF_USDA=2.459
NC_035077.1	36842875	.	C	A	.	.	MAF_USDA=1.765
NC_035077.1	36842936	.	C	A	.	.	MAF_INRAE=5.263;MAF_USDA=5.738
NC_035077.1	36842944	.	C	T	.	.	MAF_INRAE=5.263;MAF_USDA=2.459
NC_035077.1	36843053	.	C	T	.	.	MAF_INRAE=44.304;MAF_USDA=25.0
NC_035077.1	36843070	.	A	C	.	.	MAF_INRAE=15.789;MAF_USDA=45.833
NC_035077.1	36843099	.	G	A	.	.	MAF_INRAE=42.405;MAF_USDA=28.824
NC_035077.1	36843171	.	C	T	.	.	MAF_INRAE=15.789;MAF_USDA=4.118
NC_035077.1	36843180	.	G	T	.	.	MAF_USDA=1.639
NC_035077.1	36843186	.	C	T	.	.	MAF_USDA=6.25
NC_035077.1	36843190	.	A	G	.	.	MAF_INRAE=38.608;MAF_USDA=26.471
NC_035077.1	36843259	.	G	A	.	.	MAF_USDA=8.235
NC_035077.1	36843278	.	C	G	.	.	MAF_INRAE=2.5
NC_035077.1	36843292	.	T	C	.	.	MAF_INRAE=15.789;MAF_USDA=44.118
NC_035077.1	36843314	.	G	T	.	.	MAF_INRAE=34.81;MAF_USDA=18.852
NC_035077.1	36843470	.	A	C	.	.	MAF_INRAE=37.975;MAF_USDA=25.882
NC_035077.1	36843809	.	C	G	.	.	MAF_USDA=31.765
NC_035077.1	36843830	.	G	A	.	.	MAF_INRAE=15.789;MAF_USDA=45.882
NC_035077.1	36843832	.	T	G	.	.	MAF_USDA=45.882
NC_035077.1	36843838	.	A	C	.	.	MAF_USDA=4.098
NC_035077.1	36843842	.	T	G	.	.	MAF_INRAE=5.263;MAF_USDA=2.459
NC_035077.1	36843899	.	C	T	.	.	MAF_USDA=1.639
NC_035077.1	36843997	.	C	T	.	.	MAF_INRAE=15.789;MAF_USDA=13.115
NC_035077.1	36844098	.	C	T	.	.	MAF_INRAE=10.526
NC_035077.1	36844117	.	A	T	.	.	MAF_INRAE=43.038;MAF_USDA=29.412
NC_035077.1	36844261	.	A	G	.	.	MAF_USDA=3.279
NC_035077.1	36844345	.	G	C	.	.	MAF_INRAE=15.789
NC_035077.1	36844492	.	G	T	.	.	MAF_INRAE=15.789;MAF_USDA=44.706
NC_035077.1	36844506	.	G	T	.	.	MAF_INRAE=36.667
NC_035077.1	36844550	.	A	C	.	.	MAF_INRAE=2.5
NC_035077.1	36844659	.	C	T	.	.	MAF_INRAE=15.789;MAF_USDA=14.118
NC_035077.1	36844691	.	G	A	.	.	MAF_INRAE=8.333;MAF_USDA=4.118
NC_035077.1	36844907	.	G	C	.	.	MAF_INRAE=15.789;MAF_USDA=45.294
NC_035077.1	36844934	.	T	G	.	.	MAF_USDA=1.765
NC_035077.1	36844951	.	C	T	.	.	MAF_USDA=8.824
NC_035077.1	36844977	.	A	C	.	.	MAF_INRAE=35.443;MAF_USDA=18.852
NC_035077.1	36845028	.	G	A	.	.	MAF_INRAE=42.405;MAF_USDA=28.824
NC_035077.1	36845082	.	C	T	.	.	MAF_USDA=13.529
NC_035077.1	36845088	.	G	T	.	.	MAF_INRAE=15.789;MAF_USDA=44.706
NC_035077.1	36845261	.	A	T	.	.	MAF_INRAE=5.833;MAF_USDA=4.118
NC_035077.1	36845268	.	A	C	.	.	MAF_INRAE=42.405;MAF_USDA=28.824
NC_035077.1	36845277	.	A	G	.	.	MAF_INRAE=10.526;MAF_USDA=12.941
NC_035077.1	36845335	.	C	T	.	.	MAF_USDA=1.639
NC_035077.1	36845477	.	C	G	.	.	MAF_USDA=4.918
NC_035077.1	36845485	.	C	T	.	.	MAF_INRAE=35.443;MAF_USDA=17.213
NC_035077.1	36845513	.	A	G	.	.	MAF_USDA=4.098
NC_035077.1	36845638	.	T	G	.	.	MAF_INRAE=15.789;MAF_USDA=45.294
NC_035077.1	36845665	.	C	T	.	.	MAF_INRAE=15.789;MAF_USDA=14.118
NC_035077.1	36845673	.	C	T	.	.	MAF_USDA=2.459
NC_035077.1	36845681	.	G	T	.	.	MAF_USDA=8.333
NC_035077.1	36845748	.	T	A	.	.	MAF_USDA=18.852
NC_035077.1	36845757	.	A	T	.	.	MAF_USDA=1.639
NC_035077.1	36845787	.	A	T	.	.	MAF_INRAE=13.291;MAF_USDA=2.459
NC_035077.1	36845818	.	A	T	.	.	MAF_USDA=1.639
NC_035077.1	36845825	.	C	A	.	.	MAF_INRAE=5.0
NC_035077.1	36845840	.	A	G	.	.	MAF_INRAE=13.291;MAF_USDA=4.706
NC_035077.1	36845902	.	A	C	.	.	MAF_USDA=4.098
NC_035077.1	36845955	.	G	A	.	.	MAF_INRAE=5.263;MAF_USDA=7.059
NC_035077.1	36846089	.	T	G	.	.	MAF_USDA=2.459
NC_035077.1	36846239	.	G	T	.	.	MAF_USDA=28.824
NC_035077.1	36846289	.	A	G	.	.	MAF_USDA=31.765
NC_035077.1	36846327	.	G	A	.	.	MAF_INRAE=13.291;MAF_USDA=4.706
NC_035077.1	36846338	.	A	C	.	.	MAF_USDA=32.353
NC_035077.1	36846348	.	T	C	.	.	MAF_INRAE=15.789;MAF_USDA=13.529
NC_035077.1	36846351	.	G	T	.	.	MAF_USDA=8.235
NC_035077.1	36846430	.	G	A	.	.	MAF_INRAE=5.263;MAF_USDA=7.059
NC_035077.1	36846438	.	T	C	.	.	MAF_INRAE=15.789;MAF_USDA=44.706
NC_035077.1	36846476	.	G	A	.	.	MAF_USDA=1.639
NC_035077.1	36846602	.	T	C,A	.	.	MAF_INRAE=42.105
NC_035077.1	36846678	.	C	T	.	.	MAF_USDA=4.706
NC_035077.1	36846679	.	G	A	.	.	MAF_INRAE=15.789;MAF_USDA=14.118
NC_035077.1	36846794	.	C	T	.	.	MAF_INRAE=15.789;MAF_USDA=46.471
NC_035077.1	36846951	.	C	T	.	.	MAF_USDA=4.098
NC_035077.1	36846999	.	C	A	.	.	MAF_USDA=6.25
NC_035077.1	36847079	.	C	A	.	.	MAF_USDA=6.25
NC_035077.1	36847128	.	G	T	.	.	MAF_USDA=2.083
NC_035077.1	36847129	.	C	T	.	.	MAF_INRAE=5.263;MAF_USDA=6.471
NC_035077.1	36847143	.	G	A	.	.	MAF_INRAE=35.443;MAF_USDA=18.033
NC_035077.1	36847200	.	A	T	.	.	MAF_INRAE=15.789
NC_035077.1	36847256	.	G	A	.	.	MAF_INRAE=44.304;MAF_USDA=24.118
NC_035077.1	36847332	.	G	C	.	.	MAF_INRAE=15.789;MAF_USDA=45.294
NC_035077.1	36847377	.	G	A	.	.	MAF_USDA=1.176
NC_035077.1	36847437	.	C	T	.	.	MAF_INRAE=5.263;MAF_USDA=8.333
NC_035077.1	36847526	.	G	A	.	.	MAF_INRAE=37.975;MAF_USDA=25.882
NC_035077.1	36847535	.	G	A	.	.	MAF_INRAE=37.975;MAF_USDA=25.882
NC_035077.1	36847602	.	G	A	.	.	MAF_USDA=4.098
NC_035077.1	36847706	.	T	C	.	.	MAF_USDA=1.765
NC_035077.1	36847797	.	G	A	.	.	MAF_INRAE=34.177;MAF_USDA=18.033
NC_035077.1	36847880	.	A	G	.	.	MAF_INRAE=15.789;MAF_USDA=4.118
NC_035077.1	36847910	.	T	C	.	.	MAF_INRAE=43.038;MAF_USDA=35.417
NC_035077.1	36847995	.	T	C	.	.	MAF_INRAE=42.405;MAF_USDA=28.824
NC_035077.1	36848042	.	C	A	.	.	MAF_INRAE=5.263;MAF_USDA=2.459
NC_035077.1	36848086	.	T	C	.	.	MAF_USDA=2.459
NC_035077.1	36848144	.	C	T	.	.	MAF_USDA=2.083
NC_035077.1	36848328	.	C	T	.	.	MAF_USDA=4.706
NC_035077.1	36848333	.	T	G	.	.	MAF_INRAE=15.789;MAF_USDA=13.529
NC_035077.1	36848337	.	A	G	.	.	MAF_USDA=4.118
NC_035077.1	36848366	.	C	T	.	.	MAF_USDA=31.765
NC_035077.1	36848384	.	C	T	.	.	MAF_INRAE=15.789;MAF_USDA=14.706
NC_035077.1	36848440	.	G	C	.	.	MAF_INRAE=15.789;MAF_USDA=45.294
NC_035077.1	36848602	.	G	A	.	.	MAF_INRAE=5.263;MAF_USDA=6.471
NC_035077.1	36848611	.	G	A	.	.	MAF_INRAE=43.038;MAF_USDA=27.059
NC_035077.1	36848614	.	A	C	.	.	MAF_USDA=44.706
NC_035077.1	36848676	.	T	C	.	.	MAF_INRAE=15.789;MAF_USDA=44.048
NC_035077.1	36848679	.	G	A	.	.	MAF_USDA=28.571
NC_035077.1	36848792	.	A	G	.	.	MAF_USDA=31.176
NC_035077.1	36848793	.	C	T	.	.	MAF_INRAE=45.0;MAF_USDA=23.529
NC_035077.1	36848832	.	T	G	.	.	MAF_USDA=31.176
NC_035077.1	36848849	.	A	T	.	.	MAF_INRAE=44.304;MAF_USDA=24.118
NC_035077.1	36848880	.	A	C	.	.	MAF_USDA=8.333
NC_035077.1	36848885	.	A	G	.	.	MAF_INRAE=15.789;MAF_USDA=3.571
NC_035077.1	36848927	.	A	G	.	.	MAF_USDA=2.459
NC_035077.1	36849080	.	G	T	.	.	MAF_USDA=1.639
NC_035077.1	36849088	.	C	A	.	.	MAF_USDA=1.639
NC_035077.1	36849143	.	C	A	.	.	MAF_USDA=3.333
NC_035077.1	36849197	.	C	A	.	.	MAF_INRAE=38.608;MAF_USDA=26.19
NC_035077.1	36849293	.	T	A	.	.	MAF_INRAE=15.789;MAF_USDA=45.294
NC_035077.1	36849305	.	G	C	.	.	MAF_INRAE=35.443;MAF_USDA=18.852
NC_035077.1	36849347	.	G	T	.	.	MAF_USDA=1.765
NC_035077.1	36849363	.	A	T	.	.	MAF_USDA=2.459
NC_035077.1	36849381	.	G	T	.	.	MAF_USDA=4.118
NC_035077.1	36849486	.	A	G	.	.	MAF_USDA=5.0
NC_035077.1	36849536	.	C	T	.	.	MAF_INRAE=1.667
NC_035077.1	36849542	.	T	A	.	.	MAF_INRAE=1.667
NC_035077.1	36849565	.	C	A	.	.	MAF_INRAE=43.671;MAF_USDA=24.706
NC_035077.1	36849578	.	C	T	.	.	MAF_INRAE=38.608;MAF_USDA=31.765
NC_035077.1	36849660	.	T	G	.	.	MAF_INRAE=13.291;MAF_USDA=4.706
NC_035077.1	36849738	.	G	A	.	.	MAF_USDA=6.25
NC_035077.1	36849760	.	G	A	.	.	MAF_USDA=3.333
NC_035077.1	36849918	.	C	T	.	.	MAF_USDA=4.706
NC_035077.1	36849931	.	G	A	.	.	MAF_USDA=8.333
NC_035077.1	36849964	.	A	C	.	.	MAF_USDA=2.353
NC_035077.1	36850032	.	C	A	.	.	MAF_INRAE=13.291;MAF_USDA=5.294
NC_035077.1	36850159	.	G	A	.	.	MAF_USDA=3.529
NC_035077.1	36850171	.	T	A	.	.	MAF_USDA=8.333
NC_035077.1	36850219	.	C	T	.	.	MAF_USDA=3.279
NC_035077.1	36850304	.	G	A	.	.	MAF_INRAE=12.5;MAF_USDA=33.333
NC_035077.1	36850382	.	G	T	.	.	MAF_USDA=1.639
NC_035077.1	36850499	.	A	T	.	.	MAF_INRAE=10.526;MAF_USDA=12.353
NC_035077.1	36850500	.	G	A	.	.	MAF_USDA=12.353
NC_035077.1	36850542	.	G	T	.	.	MAF_USDA=1.639
NC_035077.1	36850775	.	T	C	.	.	MAF_USDA=26.786
NC_035077.1	36850850	.	T	A	.	.	MAF_INRAE=38.608;MAF_USDA=26.786
NC_035077.1	36850964	.	G	A	.	.	MAF_INRAE=35.443;MAF_USDA=17.5
NC_035077.1	36850981	.	T	A	.	.	MAF_USDA=3.333
NC_035077.1	36851101	.	T	C	.	.	MAF_USDA=2.586
NC_035077.1	36851138	.	G	T	.	.	MAF_USDA=6.25
NC_035077.1	36851766	.	G	A	.	.	MAF_INRAE=5.263;MAF_USDA=5.294
NC_035077.1	36851827	.	C	T	.	.	MAF_USDA=4.118
NC_035077.1	36851832	.	T	C	.	.	MAF_USDA=7.647
NC_035077.1	36851976	.	T	G	.	.	MAF_USDA=33.333
NC_035077.1	36852052	.	C	G	.	.	MAF_INRAE=42.105;MAF_USDA=25.882
NC_035077.1	36852120	.	C	T	.	.	MAF_USDA=2.459
NC_035077.1	36852149	.	G	A	.	.	MAF_USDA=1.639
NC_035077.1	36852206	.	G	A	.	.	MAF_USDA=1.667
NC_035077.1	36854181	.	T	A	.	.	MAF_USDA=37.5
NC_035077.1	36854341	.	C	G	.	.	MAF_USDA=10.417
NC_035077.1	36854376	.	A	C	.	.	MAF_INRAE=38.608;MAF_USDA=25.294
NC_035077.1	36854456	.	T	C	.	.	MAF_USDA=6.25
NC_035077.1	36854487	.	G	A	.	.	MAF_INRAE=42.405;MAF_USDA=28.824
NC_035077.1	36854603	.	C	A	.	.	MAF_INRAE=29.114;MAF_USDA=10.656
NC_035077.1	36854776	.	A	C	.	.	MAF_INRAE=37.975;MAF_USDA=25.882
NC_035077.1	36854781	.	C	T	.	.	MAF_USDA=1.639
NC_035077.1	36854824	.	C	T	.	.	MAF_INRAE=37.975;MAF_USDA=25.882
NC_035077.1	36855014	.	C	A	.	.	MAF_INRAE=13.291;MAF_USDA=4.706
NC_035077.1	36855037	.	T	C	.	.	MAF_INRAE=37.975;MAF_USDA=26.471
NC_035077.1	36855071	.	C	T	.	.	MAF_INRAE=42.405;MAF_USDA=28.824
NC_035077.1	36855073	.	G	A	.	.	MAF_INRAE=2.5
NC_035077.1	36855115	.	G	T	.	.	MAF_USDA=3.279
NC_035077.1	36855150	.	A	C	.	.	MAF_USDA=6.25
NC_035077.1	36855199	.	G	A	.	.	MAF_INRAE=29.114;MAF_USDA=9.016
NC_035077.1	36855222	.	C	T	.	.	MAF_INRAE=2.5
NC_035077.1	36855269	.	C	A	.	.	MAF_USDA=2.459
NC_035077.1	36855417	.	A	G	.	.	MAF_INRAE=37.975;MAF_USDA=24.706
NC_035077.1	36855470	.	T	A	.	.	MAF_USDA=4.118
NC_035077.1	36855540	.	C	T	.	.	MAF_INRAE=44.304;MAF_USDA=22.941
NC_035077.1	36855561	.	T	C	.	.	MAF_INRAE=15.789;MAF_USDA=15.882
NC_035077.1	36855587	.	A	T	.	.	MAF_USDA=28.824
NC_035077.1	36855665	.	T	G	.	.	MAF_USDA=8.333
NC_035077.1	36855670	.	A	G	.	.	MAF_INRAE=15.789;MAF_USDA=12.941
NC_035077.1	36855677	.	A	T	.	.	MAF_USDA=1.176
NC_035077.1	36855728	.	T	G	.	.	MAF_INRAE=37.975;MAF_USDA=24.118
NC_035077.1	36855758	.	T	C	.	.	MAF_INRAE=42.405;MAF_USDA=42.353
NC_035077.1	36855845	.	C	T	.	.	MAF_INRAE=5.0
NC_035077.1	36855863	.	G	A	.	.	MAF_INRAE=38.608;MAF_USDA=25.882
NC_035077.1	36856034	.	T	C	.	.	MAF_INRAE=38.608;MAF_USDA=25.882
NC_035077.1	36856057	.	C	T	.	.	MAF_INRAE=42.405;MAF_USDA=28.824
NC_035077.1	36856068	.	G	A	.	.	MAF_INRAE=5.263;MAF_USDA=2.459
NC_035077.1	36856110	.	C	T	.	.	MAF_INRAE=5.833;MAF_USDA=4.118
NC_035077.1	36856157	.	G	A	.	.	MAF_INRAE=35.443;MAF_USDA=17.213
NC_035077.1	36856178	.	A	T	.	.	MAF_USDA=8.696
NC_035077.1	36856244	.	A	G	.	.	MAF_INRAE=11.392
NC_035077.1	36856261	.	G	A	.	.	MAF_INRAE=28.481;MAF_USDA=16.667
NC_035077.1	36856362	.	T	C	.	.	MAF_USDA=1.639
NC_035077.1	36856437	.	C	A	.	.	MAF_USDA=14.118
NC_035077.1	36856452	.	G	A	.	.	MAF_INRAE=5.263;MAF_USDA=5.738
NC_035077.1	36856467	.	G	C	.	.	MAF_INRAE=15.789;MAF_USDA=14.583
NC_035077.1	36856598	.	C	T	.	.	MAF_INRAE=15.789;MAF_USDA=14.583
NC_035077.1	36856600	.	A	T	.	.	MAF_USDA=1.639
NC_035077.1	36856611	.	G	C	.	.	MAF_USDA=2.459
NC_035077.1	36856726	.	T	C	.	.	MAF_INRAE=37.975;MAF_USDA=27.108
NC_035077.1	36856733	.	C	T	.	.	MAF_USDA=3.39
NC_035077.1	36856776	.	A	T	.	.	MAF_USDA=4.167
NC_035077.1	36856781	.	G	A	.	.	MAF_INRAE=5.263;MAF_USDA=5.0
NC_035077.1	36856887	.	C	T	.	.	MAF_USDA=2.083
NC_035077.1	36856902	.	C	A	.	.	MAF_USDA=1.639
NC_035077.1	36857048	.	C	T	.	.	MAF_USDA=1.639
NC_035077.1	36857050	.	C	T	.	.	MAF_INRAE=24.051;MAF_USDA=13.529
NC_035077.1	36857074	.	G	A	.	.	MAF_INRAE=15.789;MAF_USDA=14.118
NC_035077.1	36857127	.	T	C	.	.	MAF_INRAE=35.443;MAF_USDA=15.574
NC_035077.1	36857134	.	T	G	.	.	MAF_USDA=8.235
NC_035077.1	36857142	.	A	G	.	.	MAF_USDA=3.279
NC_035077.1	36857186	.	C	T	.	.	MAF_INRAE=5.263;MAF_USDA=4.918
NC_035077.1	36857273	.	C	T	.	.	MAF_USDA=3.529
NC_035077.1	36857274	.	T	C	.	.	MAF_INRAE=37.975;MAF_USDA=26.471
NC_035077.1	36857307	.	C	T	.	.	MAF_USDA=6.25
NC_035077.1	36857315	.	A	G	.	.	MAF_USDA=18.033
NC_035077.1	36857360	.	C	T	.	.	MAF_USDA=6.25
NC_035077.1	36857384	.	T	C	.	.	MAF_USDA=4.918
NC_035077.1	36857408	.	A	G	.	.	MAF_INRAE=15.789;MAF_USDA=12.941
NC_035077.1	36857424	.	A	T	.	.	MAF_INRAE=38.608;MAF_USDA=24.118
NC_035077.1	36857428	.	A	C	.	.	MAF_INRAE=39.241;MAF_USDA=50.0
NC_035077.1	36857501	.	C	A	.	.	MAF_INRAE=5.263;MAF_USDA=7.059
NC_035077.1	36857587	.	A	C	.	.	MAF_USDA=11.765
NC_035077.1	36857591	.	T	A	.	.	MAF_INRAE=3.333
NC_035077.1	36857626	.	A	C	.	.	MAF_USDA=4.918
NC_035077.1	36857630	.	C	T	.	.	MAF_USDA=4.918
NC_035077.1	36857643	.	G	A	.	.	MAF_USDA=4.098
NC_035077.1	36857653	.	C	G	.	.	MAF_USDA=1.639
NC_035077.1	36857683	.	G	A	.	.	MAF_INRAE=10.526;MAF_USDA=18.75
NC_035077.1	36857689	.	T	C	.	.	MAF_USDA=6.25
NC_035077.1	36857793	.	T	C	.	.	MAF_USDA=4.918
NC_035077.1	36857816	.	T	C	.	.	MAF_USDA=3.529
NC_035077.1	36857843	.	G	C	.	.	MAF_USDA=2.083
NC_035077.1	36857868	.	A	G	.	.	MAF_USDA=25.882
NC_035077.1	36857920	.	C	T	.	.	MAF_INRAE=38.608;MAF_USDA=28.235
NC_035077.1	36857956	.	A	C	.	.	MAF_INRAE=5.263;MAF_USDA=6.471
NC_035077.1	36858173	.	G	T	.	.	MAF_USDA=4.098
NC_035077.1	36858212	.	G	A	.	.	MAF_USDA=1.639
NC_035077.1	36858229	.	C	T	.	.	MAF_INRAE=15.789;MAF_USDA=4.118
NC_035077.1	36858241	.	C	T	.	.	MAF_INRAE=37.5;MAF_USDA=26.471
NC_035077.1	36858259	.	A	C	.	.	MAF_INRAE=15.789;MAF_USDA=13.529
NC_035077.1	36858297	.	G	A	.	.	MAF_USDA=8.333
NC_035077.1	36858345	.	G	A	.	.	MAF_INRAE=38.608;MAF_USDA=28.235
NC_035077.1	36858346	.	G	A	.	.	MAF_USDA=1.639
NC_035077.1	36858380	.	T	C	.	.	MAF_INRAE=38.608;MAF_USDA=31.967
NC_035077.1	36858387	.	A	T	.	.	MAF_INRAE=42.405;MAF_USDA=45.833
NC_035077.1	36858418	.	C	A	.	.	MAF_INRAE=37.342;MAF_USDA=27.059
NC_035077.1	36858469	.	T	G	.	.	MAF_USDA=2.459
NC_035077.1	36858475	.	A	G	.	.	MAF_USDA=8.235
NC_035077.1	36858560	.	C	A	.	.	MAF_USDA=8.333
NC_035077.1	36858623	.	A	C	.	.	MAF_INRAE=5.263;MAF_USDA=4.098
NC_035077.1	36858657	.	A	C	.	.	MAF_INRAE=15.789;MAF_USDA=41.176
NC_035077.1	36858743	.	A	T	.	.	MAF_INRAE=38.608;MAF_USDA=27.059
NC_035077.1	36858748	.	A	T	.	.	MAF_USDA=2.459
NC_035077.1	36858762	.	T	G	.	.	MAF_INRAE=38.608;MAF_USDA=27.059
NC_035077.1	36858820	.	T	A	.	.	MAF_INRAE=38.608;MAF_USDA=26.471
NC_035077.1	36858826	.	C	T	.	.	MAF_INRAE=5.263;MAF_USDA=6.471
NC_035077.1	36858833	.	G	A	.	.	MAF_INRAE=38.608;MAF_USDA=27.647
NC_035077.1	36858918	.	T	C	.	.	MAF_USDA=3.279
NC_035077.1	36858931	.	C	T	.	.	MAF_USDA=16.471
NC_035077.1	36858986	.	C	T	.	.	MAF_INRAE=29.114;MAF_USDA=8.197
NC_035077.1	36859001	.	C	T	.	.	MAF_USDA=12.5
NC_035077.1	36859097	.	C	A	.	.	MAF_USDA=4.098
NC_035077.1	36859118	.	G	A	.	.	MAF_USDA=1.639
NC_035077.1	36859162	.	C	A	.	.	MAF_INRAE=15.789;MAF_USDA=12.941
NC_035077.1	36859211	.	A	G	.	.	MAF_USDA=1.639
NC_035077.1	36859225	.	C	A	.	.	MAF_INRAE=38.608;MAF_USDA=28.824
NC_035077.1	36859229	.	G	T	.	.	MAF_INRAE=37.5;MAF_USDA=28.235
NC_035077.1	36859328	.	T	G	.	.	MAF_INRAE=15.789;MAF_USDA=12.941
NC_035077.1	36859339	.	G	A	.	.	MAF_INRAE=38.608;MAF_USDA=28.235
NC_035077.1	36859438	.	C	A	.	.	MAF_INRAE=15.789;MAF_USDA=14.583
NC_035077.1	36859562	.	A	C	.	.	MAF_INRAE=5.833;MAF_USDA=4.118
NC_035077.1	36859640	.	G	A	.	.	MAF_USDA=3.279
NC_035077.1	36859656	.	A	C	.	.	MAF_USDA=14.754
NC_035077.1	36859670	.	G	T	.	.	MAF_INRAE=38.608;MAF_USDA=26.471
NC_035077.1	36859699	.	A	T	.	.	MAF_USDA=4.118
NC_035077.1	36859715	.	T	C	.	.	MAF_INRAE=38.608;MAF_USDA=25.294
NC_035077.1	36859722	.	T	C	.	.	MAF_USDA=1.639
NC_035077.1	36859747	.	T	G	.	.	MAF_INRAE=38.608;MAF_USDA=25.294
NC_035077.1	36859756	.	G	T	.	.	MAF_USDA=8.333
NC_035077.1	36859780	.	C	T	.	.	MAF_INRAE=5.263;MAF_USDA=9.412
NC_035077.1	36859924	.	C	G	.	.	MAF_INRAE=38.608;MAF_USDA=28.235
NC_035077.1	36859926	.	T	A	.	.	MAF_INRAE=37.5;MAF_USDA=27.647
NC_035077.1	36859928	.	T	G	.	.	MAF_INRAE=36.667;MAF_USDA=20.492
NC_035077.1	36859938	.	C	G	.	.	MAF_INRAE=38.608;MAF_USDA=28.235
NC_035077.1	36860036	.	C	G	.	.	MAF_USDA=3.279
NC_035077.1	36860040	.	T	C	.	.	MAF_USDA=1.639
NC_035077.1	36860045	.	T	A	.	.	MAF_USDA=6.25
NC_035077.1	36860097	.	A	T	.	.	MAF_INRAE=15.789;MAF_USDA=13.529
NC_035077.1	36860104	.	C	T	.	.	MAF_USDA=2.083
NC_035077.1	36860135	.	G	T	.	.	MAF_USDA=3.279
NC_035077.1	36860169	.	T	C	.	.	MAF_USDA=8.235
NC_035077.1	36860235	.	T	G	.	.	MAF_USDA=2.941
NC_035077.1	36860349	.	C	G	.	.	MAF_INRAE=2.632
NC_035077.1	36860350	.	A	T	.	.	MAF_INRAE=5.0
NC_035077.1	36860380	.	A	T	.	.	MAF_INRAE=3.333
NC_035077.1	36860400	.	T	C	.	.	MAF_INRAE=28.333;MAF_USDA=7.647
NC_035077.1	36860494	.	T	A	.	.	MAF_USDA=19.672
NC_035077.1	36860504	.	C	T	.	.	MAF_INRAE=32.5;MAF_USDA=20.588
NC_035077.1	36860510	.	C	T	.	.	MAF_INRAE=32.5;MAF_USDA=20.588
NC_035077.1	36860528	.	A	G	.	.	MAF_INRAE=35.833;MAF_USDA=25.882
NC_035077.1	36860560	.	T	C	.	.	MAF_USDA=4.706
NC_035077.1	36860594	.	A	C	.	.	MAF_INRAE=1.667
NC_035077.1	36860626	.	A	T	.	.	MAF_USDA=25.0
NC_035077.1	36860627	.	A	T	.	.	MAF_USDA=6.25
NC_035077.1	36860630	.	A	T	.	.	MAF_USDA=31.25
NC_035077.1	36860631	.	A	T	.	.	MAF_USDA=39.583
NC_035077.1	36860632	.	A	T	.	.	MAF_USDA=43.75
NC_035077.1	36860633	.	A	T	.	.	MAF_USDA=41.667
NC_035077.1	36860634	.	A	T	.	.	MAF_USDA=41.667
NC_035077.1	36860636	.	T	G	.	.	MAF_INRAE=36.667;MAF_USDA=20.588
NC_035077.1	36860774	.	A	T	.	.	MAF_INRAE=37.5;MAF_USDA=31.176
NC_035077.1	36860814	.	G	T	.	.	MAF_INRAE=36.076;MAF_USDA=20.492
NC_035077.1	36860876	.	G	T	.	.	MAF_USDA=8.333
NC_035077.1	36860915	.	C	T	.	.	MAF_USDA=1.639
NC_035077.1	36861007	.	T	C	.	.	MAF_INRAE=38.608;MAF_USDA=27.381
NC_035077.1	36861040	.	A	G	.	.	MAF_INRAE=38.608;MAF_USDA=27.381
NC_035077.1	36861159	.	A	C	.	.	MAF_INRAE=15.789;MAF_USDA=40.588
NC_035077.1	36861285	.	G	A	.	.	MAF_USDA=2.353
NC_035077.1	36861286	.	A	T	.	.	MAF_USDA=2.353
NC_035077.1	36861321	.	C	T	.	.	MAF_USDA=1.639
NC_035077.1	36861408	.	A	G	.	.	MAF_INRAE=5.263;MAF_USDA=6.471
NC_035077.1	36861420	.	C	T	.	.	MAF_USDA=5.882
NC_035077.1	36861470	.	T	A	.	.	MAF_INRAE=15.789;MAF_USDA=48.361
NC_035077.1	36861489	.	T	C	.	.	MAF_INRAE=15.789;MAF_USDA=48.361
NC_035077.1	36861590	.	T	C	.	.	MAF_INRAE=42.405;MAF_USDA=28.235
NC_035077.1	36861611	.	G	C	.	.	MAF_INRAE=45.0;MAF_USDA=24.118
NC_035077.1	36861682	.	C	T	.	.	MAF_INRAE=29.114;MAF_USDA=7.377
NC_035077.1	36861846	.	G	T	.	.	MAF_INRAE=42.405;MAF_USDA=13.934
NC_035077.1	36861891	.	A	G	.	.	MAF_USDA=4.098
NC_035077.1	36862012	.	C	T	.	.	MAF_USDA=2.083
NC_035077.1	36862022	.	A	G	.	.	MAF_INRAE=38.608;MAF_USDA=27.647
NC_035077.1	36862102	.	G	T	.	.	MAF_USDA=21.765
NC_035077.1	36862103	.	A	C	.	.	MAF_USDA=21.765
NC_035077.1	36862105	.	G	A	.	.	MAF_USDA=21.765
NC_035077.1	36862237	.	G	T	.	.	MAF_USDA=3.529
NC_035077.1	36862257	.	G	T	.	.	MAF_INRAE=15.789;MAF_USDA=43.529
NC_035077.1	36862272	.	T	G	.	.	MAF_INRAE=15.789;MAF_USDA=12.941
NC_035077.1	36862287	.	A	G	.	.	MAF_INRAE=5.263;MAF_USDA=6.471
NC_035077.1	36862308	.	T	C	.	.	MAF_INRAE=36.709;MAF_USDA=21.311
NC_035077.1	36862497	.	G	A	.	.	MAF_USDA=7.059
NC_035077.1	36862547	.	T	A	.	.	MAF_INRAE=15.789;MAF_USDA=42.941
NC_035077.1	36862634	.	G	A	.	.	MAF_INRAE=5.263;MAF_USDA=6.471
NC_035077.1	36862926	.	G	A	.	.	MAF_USDA=2.459
NC_035077.1	36862944	.	G	A	.	.	MAF_USDA=3.529
NC_035077.1	36862973	.	C	G	.	.	MAF_USDA=4.098
NC_035077.1	36863003	.	C	T	.	.	MAF_USDA=4.167
NC_035077.1	36863041	.	T	C	.	.	MAF_INRAE=15.789;MAF_USDA=42.941
NC_035077.1	36863172	.	G	A	.	.	MAF_INRAE=5.263;MAF_USDA=7.059
NC_035077.1	36863173	.	G	T	.	.	MAF_USDA=13.115
NC_035077.1	36863410	.	T	C	.	.	MAF_USDA=16.471
NC_035077.1	36863413	.	G	T	.	.	MAF_USDA=7.059
NC_035077.1	36863415	.	C	T	.	.	MAF_USDA=2.083
NC_035077.1	36863556	.	G	A	.	.	MAF_USDA=1.639
NC_035077.1	36863572	.	C	T	.	.	MAF_INRAE=15.789;MAF_USDA=44.118
NC_035077.1	36863643	.	G	A	.	.	MAF_INRAE=36.709;MAF_USDA=18.852
NC_035077.1	36863654	.	G	A	.	.	MAF_USDA=1.639
NC_035077.1	36863681	.	G	C	.	.	MAF_USDA=7.059
NC_035077.1	36863697	.	G	A	.	.	MAF_INRAE=3.333;MAF_USDA=3.529
NC_035077.1	36863790	.	C	T	.	.	MAF_USDA=2.459
NC_035077.1	36863852	.	T	G	.	.	MAF_USDA=5.738
NC_035077.1	36863945	.	C	T	.	.	MAF_USDA=3.279
NC_035077.1	36864094	.	T	G	.	.	MAF_INRAE=13.291;MAF_USDA=4.706
NC_035077.1	36864123	.	G	T	.	.	MAF_INRAE=13.291;MAF_USDA=5.294
NC_035077.1	36864160	.	C	A	.	.	MAF_INRAE=5.833
NC_035077.1	36864226	.	T	C	.	.	MAF_INRAE=47.368;MAF_USDA=40.0
NC_035077.1	36864228	.	C	T	.	.	MAF_USDA=1.639
NC_035077.1	36864536	.	C	A	.	.	MAF_USDA=1.639
NC_035077.1	36864581	.	G	A	.	.	MAF_INRAE=10.759
NC_035077.1	36864726	.	T	C	.	.	MAF_USDA=2.353
NC_035077.1	36864732	.	C	A	.	.	MAF_USDA=4.098
NC_035077.1	36864760	.	T	C	.	.	MAF_USDA=20.492
NC_035077.1	36864788	.	C	T	.	.	MAF_INRAE=36.709;MAF_USDA=18.333
NC_035077.1	36864831	.	C	T	.	.	MAF_INRAE=5.263;MAF_USDA=4.167
NC_035077.1	36864905	.	G	T	.	.	MAF_USDA=4.098
NC_035077.1	36865008	.	C	T	.	.	MAF_USDA=18.824
NC_035077.1	36865102	.	G	T	.	.	MAF_INRAE=5.263;MAF_USDA=7.059
NC_035077.1	36865113	.	A	G	.	.	MAF_INRAE=12.658;MAF_USDA=7.059
NC_035077.1	36865128	.	A	T	.	.	MAF_USDA=7.377
NC_035077.1	36865148	.	G	T	.	.	MAF_USDA=2.459
NC_035077.1	36865169	.	A	C	.	.	MAF_INRAE=5.833
NC_035077.1	36865229	.	T	A	.	.	MAF_USDA=4.098
NC_035077.1	36865302	.	T	C	.	.	MAF_USDA=2.459
NC_035077.1	36865342	.	A	G	.	.	MAF_USDA=1.639
NC_035077.1	36865400	.	C	T	.	.	MAF_USDA=3.279
NC_035077.1	36865475	.	T	G	.	.	MAF_INRAE=42.105;MAF_USDA=28.571
NC_035077.1	36865526	.	C	T	.	.	MAF_USDA=2.5
NC_035077.1	36865553	.	T	C	.	.	MAF_USDA=47.917
NC_035077.1	36865845	.	A	G	.	.	MAF_INRAE=15.789;MAF_USDA=11.765
NC_035077.1	36865913	.	G	C	.	.	MAF_INRAE=36.842
NC_035077.1	36865931	.	T	A	.	.	MAF_INRAE=10.526;MAF_USDA=19.412
NC_035077.1	36865935	.	T	C	.	.	MAF_USDA=2.353
NC_035077.1	36866006	.	C	A	.	.	MAF_INRAE=39.474;MAF_USDA=28.824
NC_035077.1	36866066	.	T	C	.	.	MAF_INRAE=39.474;MAF_USDA=14.754
NC_035077.1	36866072	.	G	A	.	.	MAF_INRAE=39.474;MAF_USDA=14.754
NC_035077.1	36866091	.	G	T	.	.	MAF_INRAE=39.241;MAF_USDA=27.049
NC_035077.1	36866121	.	T	G	.	.	MAF_USDA=2.459
NC_035077.1	36866125	.	C	T	.	.	MAF_INRAE=39.474;MAF_USDA=14.754
NC_035077.1	36866164	.	G	T	.	.	MAF_USDA=4.098
NC_035077.1	36866225	.	C	T	.	.	MAF_USDA=2.459
NC_035077.1	36866251	.	T	C	.	.	MAF_USDA=20.492
NC_035077.1	36866320	.	G	A	.	.	MAF_USDA=4.167
NC_035077.1	36866372	.	A	G	.	.	MAF_USDA=3.279
NC_035077.1	36866613	.	T	A	.	.	MAF_INRAE=42.105;MAF_USDA=28.824
NC_035077.1	36866653	.	A	G	.	.	MAF_USDA=4.098
NC_035077.1	36866666	.	A	T	.	.	MAF_INRAE=43.671;MAF_USDA=28.824
NC_035077.1	36866667	.	T	A	.	.	MAF_USDA=2.459
NC_035077.1	36866674	.	G	A	.	.	MAF_USDA=2.459
NC_035077.1	36866697	.	T	A	.	.	MAF_USDA=1.639
NC_035077.1	36866709	.	T	G	.	.	MAF_USDA=18.852
NC_035077.1	36866769	.	G	A	.	.	MAF_INRAE=5.833;MAF_USDA=4.118
NC_035077.1	36866910	.	T	A	.	.	MAF_USDA=4.118
NC_035077.1	36866911	.	C	T	.	.	MAF_USDA=4.118
NC_035077.1	36866920	.	G	A	.	.	MAF_USDA=3.279
NC_035077.1	36867014	.	G	T	.	.	MAF_INRAE=5.263;MAF_USDA=7.059
NC_035077.1	36867127	.	C	A	.	.	MAF_INRAE=15.789;MAF_USDA=12.941
NC_035077.1	36867152	.	C	A	.	.	MAF_INRAE=42.405;MAF_USDA=28.824
NC_035077.1	36867218	.	T	A	.	.	MAF_USDA=16.393
NC_035077.1	36867250	.	G	A	.	.	MAF_USDA=1.765
NC_035077.1	36867472	.	A	C	.	.	MAF_USDA=2.353
NC_035077.1	36867583	.	G	A	.	.	MAF_USDA=2.459
NC_035077.1	36867733	.	A	C	.	.	MAF_INRAE=44.937;MAF_USDA=37.647
NC_035077.1	36867790	.	T	A	.	.	MAF_USDA=8.333
NC_035077.1	36867867	.	T	G	.	.	MAF_INRAE=42.405;MAF_USDA=28.824
NC_035077.1	36867874	.	T	G	.	.	MAF_INRAE=5.833;MAF_USDA=4.118
NC_035077.1	36867894	.	A	G	.	.	MAF_INRAE=42.405;MAF_USDA=27.647
NC_035077.1	36867934	.	G	T	.	.	MAF_INRAE=13.291;MAF_USDA=2.459
NC_035077.1	36867965	.	G	T	.	.	MAF_INRAE=42.405;MAF_USDA=14.754
NC_035077.1	36868098	.	T	G	.	.	MAF_USDA=1.639
NC_035077.1	36868214	.	A	T	.	.	MAF_USDA=4.098
NC_035077.1	36868264	.	T	G	.	.	MAF_INRAE=43.038;MAF_USDA=29.412
NC_035077.1	36868291	.	T	C	.	.	MAF_USDA=2.353
NC_035077.1	36868318	.	G	T	.	.	MAF_USDA=3.279
NC_035077.1	36868354	.	T	G	.	.	MAF_INRAE=42.405;MAF_USDA=28.824
NC_035077.1	36868397	.	C	A	.	.	MAF_INRAE=36.709;MAF_USDA=19.672
NC_035077.1	36868398	.	A	G	.	.	MAF_INRAE=36.667;MAF_USDA=19.672
NC_035077.1	36868481	.	T	C	.	.	MAF_INRAE=15.789;MAF_USDA=4.118
NC_035077.1	36868489	.	A	T	.	.	MAF_INRAE=43.038;MAF_USDA=28.824
NC_035077.1	36868548	.	G	A	.	.	MAF_INRAE=5.833
NC_035077.1	36868570	.	C	T	.	.	MAF_INRAE=2.5
NC_035077.1	36868574	.	C	T	.	.	MAF_USDA=2.459
NC_035077.1	36868619	.	G	C	.	.	MAF_INRAE=5.263;MAF_USDA=4.098
NC_035077.1	36868623	.	A	G	.	.	MAF_INRAE=44.304;MAF_USDA=28.824
NC_035077.1	36868648	.	A	T	.	.	MAF_INRAE=42.405;MAF_USDA=28.235
NC_035077.1	36868828	.	A	G	.	.	MAF_INRAE=36.076;MAF_USDA=18.033
NC_035077.1	36868856	.	C	G	.	.	MAF_INRAE=41.772;MAF_USDA=28.824
NC_035077.1	36868889	.	T	C	.	.	MAF_INRAE=43.038;MAF_USDA=29.412
NC_035077.1	36868965	.	C	T	.	.	MAF_USDA=8.197
NC_035077.1	36869040	.	A	G	.	.	MAF_INRAE=13.291;MAF_USDA=4.762
NC_035077.1	36869191	.	A	T	.	.	MAF_USDA=2.353
NC_035077.1	36869211	.	G	T	.	.	MAF_INRAE=13.291;MAF_USDA=4.118
NC_035077.1	36869239	.	G	T	.	.	MAF_INRAE=13.291;MAF_USDA=4.706
NC_035077.1	36869273	.	T	C	.	.	MAF_INRAE=28.481;MAF_USDA=9.836
NC_035077.1	36869295	.	G	T	.	.	MAF_USDA=2.459
NC_035077.1	36869327	.	A	G	.	.	MAF_INRAE=1.667;MAF_USDA=18.033
NC_035077.1	36869341	.	T	C	.	.	MAF_INRAE=43.038;MAF_USDA=41.667
NC_035077.1	36869356	.	A	T	.	.	MAF_INRAE=43.671;MAF_USDA=24.405
NC_035077.1	36869357	.	A	T	.	.	MAF_INRAE=45.833;MAF_USDA=24.118
NC_035077.1	36869426	.	T	A	.	.	MAF_USDA=12.295
NC_035077.1	36869434	.	G	T	.	.	MAF_USDA=3.279
NC_035077.1	36869446	.	T	C	.	.	MAF_INRAE=46.835;MAF_USDA=31.765
NC_035077.1	36869464	.	G	A	.	.	MAF_INRAE=5.263;MAF_USDA=19.412
NC_035077.1	36869467	.	G	A	.	.	MAF_USDA=19.412
NC_035077.1	36869497	.	G	T	.	.	MAF_INRAE=13.291;MAF_USDA=5.294
NC_035077.1	36869511	.	A	C	.	.	MAF_INRAE=13.291;MAF_USDA=4.706
NC_035077.1	36869554	.	T	C	.	.	MAF_USDA=4.918
NC_035077.1	36869647	.	C	A	.	.	MAF_INRAE=5.833;MAF_USDA=4.118
NC_035077.1	36869670	.	C	T	.	.	MAF_USDA=2.459
NC_035077.1	36869676	.	A	G	.	.	MAF_USDA=15.294
NC_035077.1	36869687	.	A	G	.	.	MAF_INRAE=40.506;MAF_USDA=38.235
NC_035077.1	36869731	.	C	T	.	.	MAF_INRAE=5.263;MAF_USDA=7.059
NC_035077.1	36869773	.	A	C	.	.	MAF_INRAE=13.924;MAF_USDA=7.647
NC_035077.1	36869986	.	C	G	.	.	MAF_INRAE=5.263;MAF_USDA=7.059
NC_035077.1	36870004	.	A	C	.	.	MAF_INRAE=13.291;MAF_USDA=15.882
NC_035077.1	36870060	.	G	A	.	.	MAF_USDA=1.639
NC_035077.1	36870111	.	C	A	.	.	MAF_INRAE=5.263;MAF_USDA=4.098
NC_035077.1	36870124	.	C	T	.	.	MAF_INRAE=5.833
NC_035077.1	36870208	.	A	G	.	.	MAF_INRAE=6.667;MAF_USDA=36.066
NC_035077.1	36870275	.	T	C	.	.	MAF_INRAE=18.354;MAF_USDA=43.75
NC_035077.1	36870281	.	C	A	.	.	MAF_USDA=3.279
NC_035077.1	36870288	.	C	T	.	.	MAF_INRAE=44.304;MAF_USDA=24.706
NC_035077.1	36870312	.	G	C	.	.	MAF_INRAE=21.053;MAF_USDA=39.412
NC_035077.1	36870391	.	C	G	.	.	MAF_INRAE=13.924;MAF_USDA=5.294
NC_035077.1	36870470	.	A	C	.	.	MAF_INRAE=13.291;MAF_USDA=4.118
NC_035077.1	36870494	.	A	G	.	.	MAF_INRAE=13.291;MAF_USDA=4.706
NC_035077.1	36870583	.	G	A	.	.	MAF_USDA=8.197
NC_035077.1	36870659	.	A	T	.	.	MAF_INRAE=12.658;MAF_USDA=4.706
NC_035077.1	36870673	.	A	C	.	.	MAF_USDA=3.279
NC_035077.1	36870689	.	T	C	.	.	MAF_USDA=3.279
NC_035077.1	36870788	.	A	C	.	.	MAF_USDA=1.765
NC_035077.1	36870808	.	G	T	.	.	MAF_INRAE=13.291;MAF_USDA=5.882
NC_035077.1	36870831	.	G	C	.	.	MAF_INRAE=7.5;MAF_USDA=10.417
NC_035077.1	36870868	.	A	G	.	.	MAF_INRAE=2.5
NC_035077.1	36870952	.	T	C	.	.	MAF_USDA=2.459
NC_035077.1	36871030	.	C	A	.	.	MAF_INRAE=13.291;MAF_USDA=4.118
NC_035077.1	36871085	.	C	T	.	.	MAF_USDA=2.941
NC_035077.1	36871292	.	A	G	.	.	MAF_USDA=4.098
NC_035077.1	36871355	.	A	C	.	.	MAF_USDA=2.459
NC_035077.1	36871359	.	A	C	.	.	MAF_INRAE=13.291;MAF_USDA=4.706
NC_035077.1	36871410	.	A	C	.	.	MAF_USDA=1.639
NC_035077.1	36871458	.	C	T	.	.	MAF_USDA=6.25
NC_035077.1	36871475	.	C	T	.	.	MAF_USDA=2.459
NC_035077.1	36871508	.	T	C	.	.	MAF_INRAE=13.924;MAF_USDA=4.706
NC_035077.1	36871523	.	C	T	.	.	MAF_INRAE=18.987;MAF_USDA=42.353
NC_035077.1	36871540	.	G	T	.	.	MAF_USDA=4.706
NC_035077.1	36871772	.	G	A	.	.	MAF_INRAE=43.671;MAF_USDA=24.118
NC_035077.1	36871876	.	G	A	.	.	MAF_USDA=2.459
NC_035077.1	36871903	.	C	A	.	.	MAF_USDA=2.353
NC_035077.1	36871921	.	C	G	.	.	MAF_INRAE=21.053;MAF_USDA=34.706
NC_035077.1	36872132	.	C	T	.	.	MAF_USDA=4.706
NC_035077.1	36872137	.	T	A	.	.	MAF_USDA=9.412
NC_035077.1	36872176	.	C	T	.	.	MAF_INRAE=5.263
NC_035077.1	36872191	.	G	A	.	.	MAF_USDA=9.412
NC_035077.1	36872203	.	C	G	.	.	MAF_USDA=4.098
NC_035077.1	36872221	.	A	C	.	.	MAF_INRAE=2.5
NC_035077.1	36872278	.	A	T	.	.	MAF_USDA=4.098
NC_035077.1	36872375	.	G	A	.	.	MAF_INRAE=31.646;MAF_USDA=13.934
NC_035077.1	36872586	.	G	C	.	.	MAF_USDA=4.098
NC_035077.1	36872644	.	G	A	.	.	MAF_USDA=33.333
NC_035077.1	36872648	.	C	T	.	.	MAF_INRAE=5.833;MAF_USDA=4.118
NC_035077.1	36872749	.	C	A	.	.	MAF_USDA=11.31
NC_035077.1	36872774	.	G	T	.	.	MAF_INRAE=13.924;MAF_USDA=12.353
NC_035077.1	36872898	.	C	T	.	.	MAF_USDA=2.083
NC_035077.1	36872924	.	A	T	.	.	MAF_USDA=2.353
NC_035077.1	36873004	.	C	A	.	.	MAF_INRAE=43.038;MAF_USDA=15.574
NC_035077.1	36873006	.	G	T	.	.	MAF_INRAE=46.667;MAF_USDA=15.574
NC_035077.1	36873188	.	T	A	.	.	MAF_USDA=3.529
NC_035077.1	36873191	.	G	T	.	.	MAF_INRAE=37.342;MAF_USDA=17.213
NC_035077.1	36873321	.	C	T	.	.	MAF_USDA=4.118
NC_035077.1	36873358	.	G	A	.	.	MAF_USDA=2.353
NC_035077.1	36873484	.	T	C	.	.	MAF_USDA=8.333
NC_035077.1	36873497	.	C	T	.	.	MAF_USDA=2.353
NC_035077.1	36873586	.	C	T	.	.	MAF_USDA=3.279
NC_035077.1	36873616	.	G	T	.	.	MAF_USDA=1.639
NC_035077.1	36873724	.	A	G	.	.	MAF_USDA=1.765
NC_035077.1	36873735	.	C	A	.	.	MAF_INRAE=12.658;MAF_USDA=5.294
NC_035077.1	36873787	.	A	G	.	.	MAF_USDA=3.279
NC_035077.1	36873794	.	T	A	.	.	MAF_INRAE=28.481;MAF_USDA=8.197
NC_035077.1	36873811	.	A	C	.	.	MAF_USDA=2.083
NC_035077.1	36873850	.	C	A	.	.	MAF_INRAE=42.405;MAF_USDA=48.235
NC_035077.1	36873910	.	G	A	.	.	MAF_USDA=3.279
NC_035077.1	36873948	.	C	T	.	.	MAF_USDA=4.098
NC_035077.1	36873988	.	G	A	.	.	MAF_USDA=2.459
NC_035077.1	36873992	.	G	A	.	.	MAF_USDA=2.459
NC_035077.1	36873993	.	A	C	.	.	MAF_USDA=1.639
NC_035077.1	36874049	.	T	A	.	.	MAF_INRAE=2.5
NC_035077.1	36874050	.	G	T	.	.	MAF_INRAE=2.5;MAF_USDA=3.279
NC_035077.1	36874052	.	A	T	.	.	MAF_USDA=2.459
NC_035077.1	36874053	.	A	C	.	.	MAF_USDA=2.459
NC_035077.1	36874054	.	A	T	.	.	MAF_USDA=2.459
NC_035077.1	36874056	.	A	T	.	.	MAF_USDA=3.279
NC_035077.1	36874057	.	A	G	.	.	MAF_USDA=2.459
NC_035077.1	36874058	.	T	A	.	.	MAF_USDA=2.459
NC_035077.1	36874060	.	T	A	.	.	MAF_USDA=1.639
NC_035077.1	36874082	.	A	T	.	.	MAF_INRAE=37.975;MAF_USDA=21.765
NC_035077.1	36874098	.	A	C	.	.	MAF_USDA=2.353
NC_035077.1	36874232	.	A	T	.	.	MAF_USDA=1.639
NC_035077.1	36874259	.	C	A	.	.	MAF_USDA=4.098
NC_035077.1	36874289	.	C	A	.	.	MAF_USDA=2.459
NC_035077.1	36874303	.	A	C	.	.	MAF_USDA=8.824
NC_035077.1	36874305	.	G	A	.	.	MAF_USDA=2.083
NC_035077.1	36874306	.	G	A	.	.	MAF_USDA=2.083
NC_035077.1	36874354	.	C	T	.	.	MAF_USDA=14.754
NC_035077.1	36874381	.	T	C	.	.	MAF_USDA=1.639
NC_035077.1	36874512	.	T	A	.	.	MAF_INRAE=20.253;MAF_USDA=48.235
NC_035077.1	36874521	.	A	C	.	.	MAF_INRAE=17.089;MAF_USDA=9.412
NC_035077.1	36874540	.	G	A	.	.	MAF_USDA=12.295
NC_035077.1	36874566	.	C	A	.	.	MAF_INRAE=18.354;MAF_USDA=11.176
NC_035077.1	36874618	.	C	T	.	.	MAF_INRAE=39.873;MAF_USDA=10.119
NC_035077.1	36874664	.	A	C	.	.	MAF_INRAE=3.333;MAF_USDA=2.941
NC_035077.1	36874767	.	T	A	.	.	MAF_INRAE=2.5
NC_035077.1	36874915	.	A	G	.	.	MAF_USDA=2.083
NC_035077.1	36874918	.	A	G	.	.	MAF_INRAE=7.5;MAF_USDA=12.353
NC_035077.1	36874961	.	C	T	.	.	MAF_INRAE=43.671;MAF_USDA=14.706
NC_035077.1	36874962	.	G	A	.	.	MAF_INRAE=5.263
NC_035077.1	36874994	.	C	G	.	.	MAF_USDA=1.765
NC_035077.1	36875012	.	T	C	.	.	MAF_USDA=3.279
NC_035077.1	36875077	.	T	A	.	.	MAF_USDA=14.754
NC_035077.1	36875100	.	C	A	.	.	MAF_USDA=16.393
NC_035077.1	36875124	.	A	G	.	.	MAF_INRAE=7.595;MAF_USDA=10.0
NC_035077.1	36875130	.	T	C	.	.	MAF_INRAE=25.316;MAF_USDA=29.412
NC_035077.1	36875146	.	C	A	.	.	MAF_USDA=2.459
NC_035077.1	36875156	.	C	A	.	.	MAF_USDA=3.279
NC_035077.1	36875167	.	A	G	.	.	MAF_USDA=1.639
NC_035077.1	36875203	.	G	A	.	.	MAF_USDA=3.529
NC_035077.1	36875205	.	C	A	.	.	MAF_USDA=2.353
NC_035077.1	36875234	.	T	G	.	.	MAF_INRAE=5.263;MAF_USDA=7.143
NC_035077.1	36875266	.	A	G	.	.	MAF_INRAE=46.203;MAF_USDA=28.824
NC_035077.1	36875349	.	A	G	.	.	MAF_INRAE=28.481
NC_035077.1	36875361	.	T	G	.	.	MAF_INRAE=37.975;MAF_USDA=46.471
NC_035077.1	36875387	.	C	T	.	.	MAF_INRAE=7.595;MAF_USDA=4.118
NC_035077.1	36875399	.	C	G	.	.	MAF_USDA=16.393
NC_035077.1	36875424	.	T	C	.	.	MAF_INRAE=24.684;MAF_USDA=21.176
NC_035077.1	36875460	.	A	C	.	.	MAF_USDA=20.0
NC_035077.1	36875492	.	T	A	.	.	MAF_INRAE=7.595;MAF_USDA=4.118
NC_035077.1	36875532	.	A	G	.	.	MAF_INRAE=5.833;MAF_USDA=4.118
NC_035077.1	36875565	.	T	C	.	.	MAF_USDA=1.765
NC_035077.1	36875649	.	G	C	.	.	MAF_INRAE=7.595;MAF_USDA=6.548
NC_035077.1	36875650	.	C	G	.	.	MAF_INRAE=13.291;MAF_USDA=4.762
NC_035077.1	36875696	.	C	T	.	.	MAF_USDA=1.667
NC_035077.1	36875782	.	T	C	.	.	MAF_INRAE=5.263;MAF_USDA=8.333
NC_035077.1	36875975	.	A	G	.	.	MAF_USDA=3.279
NC_035077.1	36875987	.	C	T	.	.	MAF_USDA=3.279
NC_035077.1	36876029	.	T	C	.	.	MAF_INRAE=26.582;MAF_USDA=6.25
NC_035077.1	36876198	.	G	A	.	.	MAF_USDA=2.459
NC_035077.1	36876247	.	A	G	.	.	MAF_INRAE=12.025;MAF_USDA=38.824
NC_035077.1	36876276	.	G	T	.	.	MAF_USDA=1.639
NC_035077.1	36876299	.	C	T	.	.	MAF_USDA=20.588
NC_035077.1	36876405	.	A	T	.	.	MAF_INRAE=26.582;MAF_USDA=27.059
NC_035077.1	36876498	.	T	G	.	.	MAF_INRAE=13.291;MAF_USDA=4.706
NC_035077.1	36876590	.	T	C	.	.	MAF_INRAE=10.759;MAF_USDA=4.918
NC_035077.1	36876663	.	T	C	.	.	MAF_USDA=1.639
NC_035077.1	36876685	.	G	A	.	.	MAF_USDA=5.738
NC_035077.1	36876818	.	A	T	.	.	MAF_INRAE=13.291;MAF_USDA=4.706
NC_035077.1	36876975	.	T	A	.	.	MAF_INRAE=17.722;MAF_USDA=7.059
NC_035077.1	36877311	.	G	A	.	.	MAF_USDA=2.459
NC_035077.1	36877370	.	G	A	.	.	MAF_USDA=2.459
NC_035077.1	36877444	.	C	A	.	.	MAF_INRAE=5.263;MAF_USDA=6.471
NC_035077.1	36877571	.	C	A	.	.	MAF_USDA=2.459
NC_035077.1	36877723	.	T	C	.	.	MAF_INRAE=39.241;MAF_USDA=10.0
NC_035077.1	36877802	.	T	G	.	.	MAF_INRAE=13.158
NC_035077.1	36877844	.	C	T	.	.	MAF_USDA=5.882
NC_035077.1	36877845	.	T	A	.	.	MAF_USDA=5.882
NC_035077.1	36877896	.	C	T	.	.	MAF_USDA=4.098
NC_035077.1	36877970	.	T	C	.	.	MAF_INRAE=21.053;MAF_USDA=16.471
NC_035077.1	36878028	.	A	G	.	.	MAF_INRAE=40.506;MAF_USDA=38.235
NC_035077.1	36878071	.	G	A	.	.	MAF_INRAE=42.405;MAF_USDA=45.294
NC_035077.1	36878082	.	A	G	.	.	MAF_USDA=3.279
NC_035077.1	36878101	.	G	T	.	.	MAF_USDA=6.548
NC_035077.1	36878166	.	A	C	.	.	MAF_USDA=6.557
NC_035077.1	36878280	.	A	G	.	.	MAF_INRAE=11.392
NC_035077.1	36878312	.	G	A	.	.	MAF_USDA=6.471
NC_035077.1	36878320	.	C	T	.	.	MAF_USDA=3.279
NC_035077.1	36878398	.	C	T	.	.	MAF_USDA=6.557
NC_035077.1	36878402	.	G	A	.	.	MAF_USDA=8.333
NC_035077.1	36878467	.	G	T	.	.	MAF_USDA=1.639
NC_035077.1	36878623	.	A	C	.	.	MAF_USDA=7.647
NC_035077.1	36878631	.	A	T	.	.	MAF_INRAE=15.789;MAF_USDA=1.639
NC_035077.1	36878641	.	C	A	.	.	MAF_INRAE=15.789;MAF_USDA=6.557
NC_035077.1	36878759	.	G	A	.	.	MAF_INRAE=39.241;MAF_USDA=10.0
NC_035077.1	36878826	.	A	T	.	.	MAF_USDA=12.5
NC_035077.1	36878920	.	C	A	.	.	MAF_INRAE=21.053;MAF_USDA=6.471
NC_035077.1	36878921	.	G	A	.	.	MAF_USDA=6.471
NC_035077.1	36878925	.	G	A	.	.	MAF_USDA=2.459
NC_035077.1	36878947	.	G	A	.	.	MAF_INRAE=16.456;MAF_USDA=9.836
NC_035077.1	36879029	.	G	A	.	.	MAF_USDA=10.417
NC_035077.1	36879030	.	C	T	.	.	MAF_INRAE=20.0;MAF_USDA=5.738
NC_035077.1	36879137	.	G	T	.	.	MAF_INRAE=40.833;MAF_USDA=28.049
NC_035077.1	36879164	.	G	A	.	.	MAF_INRAE=44.304;MAF_USDA=23.529
NC_035077.1	36879218	.	G	A	.	.	MAF_INRAE=44.937;MAF_USDA=23.529
NC_035077.1	36879244	.	T	G	.	.	MAF_USDA=3.279
NC_035077.1	36879273	.	A	G	.	.	MAF_INRAE=21.053;MAF_USDA=9.412
NC_035077.1	36879278	.	A	C	.	.	MAF_INRAE=10.833
NC_035077.1	36879386	.	T	C	.	.	MAF_USDA=13.934
NC_035077.1	36879763	.	A	T	.	.	MAF_INRAE=13.291;MAF_USDA=4.706
NC_035077.1	36879797	.	A	T	.	.	MAF_INRAE=11.392;MAF_USDA=3.279
NC_035077.1	36879798	.	G	T	.	.	MAF_INRAE=39.241;MAF_USDA=9.412
NC_035077.1	36879880	.	T	C	.	.	MAF_INRAE=22.152;MAF_USDA=25.294
NC_035077.1	36879929	.	G	T	.	.	MAF_USDA=8.333
NC_035077.1	36879994	.	G	A	.	.	MAF_USDA=8.333
NC_035077.1	36879999	.	C	T	.	.	MAF_USDA=6.557
NC_035077.1	36880101	.	A	G	.	.	MAF_USDA=3.279
NC_035077.1	36880206	.	C	A	.	.	MAF_USDA=3.279
NC_035077.1	36880208	.	G	T	.	.	MAF_USDA=1.765
NC_035077.1	36880316	.	G	A	.	.	MAF_INRAE=5.263
NC_035077.1	36880368	.	A	T	.	.	MAF_USDA=1.639
NC_035077.1	36880411	.	C	T	.	.	MAF_INRAE=5.833
NC_035077.1	36880430	.	T	G	.	.	MAF_USDA=1.639
NC_035077.1	36880480	.	T	C	.	.	MAF_INRAE=15.789;MAF_USDA=6.557
NC_035077.1	36880601	.	C	A	.	.	MAF_INRAE=15.789;MAF_USDA=2.459
NC_035077.1	36881296	.	T	A	.	.	MAF_USDA=2.459
NC_035077.1	36881304	.	A	T	.	.	MAF_INRAE=10.526;MAF_USDA=27.647
NC_035077.1	36881367	.	G	A	.	.	MAF_USDA=15.574
NC_035077.1	36881374	.	G	C	.	.	MAF_USDA=4.706
NC_035077.1	36881391	.	G	A	.	.	MAF_USDA=3.279
NC_035077.1	36881411	.	A	T	.	.	MAF_USDA=3.279
NC_035077.1	36881416	.	C	A	.	.	MAF_INRAE=11.392;MAF_USDA=1.639
NC_035077.1	36881457	.	T	A	.	.	MAF_USDA=3.279
NC_035077.1	36881538	.	C	A	.	.	MAF_USDA=2.459
NC_035077.1	36881573	.	C	G	.	.	MAF_USDA=3.529
NC_035077.1	36881582	.	C	T	.	.	MAF_USDA=2.941
NC_035077.1	36881584	.	G	A	.	.	MAF_USDA=21.176
NC_035077.1	36881897	.	G	T	.	.	MAF_INRAE=15.789
NC_035077.1	36881909	.	G	A	.	.	MAF_USDA=3.529
NC_035077.1	36881919	.	C	G	.	.	MAF_USDA=15.574
NC_035077.1	36881928	.	G	A	.	.	MAF_USDA=13.934
NC_035077.1	36881940	.	T	C	.	.	MAF_USDA=3.279
NC_035077.1	36881975	.	G	A	.	.	MAF_USDA=2.083
NC_035077.1	36882021	.	T	C	.	.	MAF_INRAE=17.089;MAF_USDA=7.059
NC_035077.1	36882050	.	G	T	.	.	MAF_USDA=2.459
NC_035077.1	36882082	.	C	A	.	.	MAF_USDA=5.738
NC_035077.1	36882146	.	A	G	.	.	MAF_INRAE=13.924;MAF_USDA=8.235
NC_035077.1	36882235	.	C	T	.	.	MAF_USDA=18.852
NC_035077.1	36882273	.	T	C,A	.	.	MAF_INRAE=5.263;MAF_USDA=8.333
NC_035077.1	36882478	.	T	C	.	.	MAF_USDA=1.176
NC_035077.1	36882532	.	G	A	.	.	MAF_INRAE=17.089;MAF_USDA=15.882
NC_035077.1	36882557	.	G	A	.	.	MAF_USDA=4.118
NC_035077.1	36882568	.	G	A	.	.	MAF_USDA=18.852
NC_035077.1	36882581	.	T	G	.	.	MAF_USDA=4.098
NC_035077.1	36882664	.	C	G	.	.	MAF_INRAE=47.5
NC_035077.1	36882780	.	G	A	.	.	MAF_INRAE=17.722;MAF_USDA=2.083
NC_035077.1	36882821	.	A	G	.	.	MAF_USDA=3.333
NC_035077.1	36882848	.	A	C	.	.	MAF_USDA=4.098
NC_035077.1	36882947	.	A	T	.	.	MAF_USDA=2.459
NC_035077.1	36883067	.	C	T	.	.	MAF_USDA=3.279
NC_035077.1	36883080	.	G	T	.	.	MAF_USDA=2.459
NC_035077.1	36883118	.	A	G	.	.	MAF_INRAE=17.089;MAF_USDA=15.476
NC_035077.1	36883195	.	G	A	.	.	MAF_USDA=3.529
NC_035077.1	36883253	.	A	G	.	.	MAF_USDA=3.529
NC_035077.1	36883310	.	G	A	.	.	MAF_USDA=20.0
NC_035077.1	36883340	.	A	G	.	.	MAF_INRAE=6.667;MAF_USDA=20.588
NC_035077.1	36883365	.	T	C	.	.	MAF_USDA=2.459
NC_035077.1	36883395	.	A	G	.	.	MAF_INRAE=5.263;MAF_USDA=7.059
NC_035077.1	36883465	.	C	T	.	.	MAF_INRAE=13.291;MAF_USDA=4.762
NC_035077.1	36883486	.	G	A	.	.	MAF_INRAE=15.789;MAF_USDA=3.333
NC_035077.1	36883523	.	G	A	.	.	MAF_INRAE=15.789
NC_035077.1	36883584	.	T	C	.	.	MAF_USDA=3.333
NC_035077.1	36883598	.	G	A	.	.	MAF_INRAE=17.722;MAF_USDA=5.833
NC_035077.1	36883631	.	G	A	.	.	MAF_USDA=16.667
NC_035077.1	36883651	.	G	T	.	.	MAF_USDA=15.0
NC_035077.1	36883659	.	A	G	.	.	MAF_USDA=2.083
NC_035077.1	36883663	.	C	A	.	.	MAF_INRAE=17.722;MAF_USDA=2.083
NC_035077.1	36883742	.	C	T	.	.	MAF_USDA=2.5
NC_035077.1	36883763	.	T	G	.	.	MAF_USDA=2.5
NC_035077.1	36883783	.	G	A	.	.	MAF_USDA=33.333
NC_035077.1	36883877	.	C	A	.	.	MAF_INRAE=5.263;MAF_USDA=7.143
NC_035077.1	36884148	.	T	C	.	.	MAF_INRAE=17.089;MAF_USDA=15.882
NC_035077.1	36884161	.	C	A	.	.	MAF_USDA=2.5
NC_035077.1	36884184	.	A	T	.	.	MAF_USDA=3.571
NC_035077.1	36884187	.	C	A	.	.	MAF_USDA=3.571
NC_035077.1	36884188	.	A	C	.	.	MAF_INRAE=15.789;MAF_USDA=3.333
NC_035077.1	36884204	.	A	G	.	.	MAF_USDA=2.5
NC_035077.1	36884219	.	G	T	.	.	MAF_USDA=1.786
NC_035077.1	36884230	.	G	T	.	.	MAF_USDA=14.167
NC_035077.1	36884295	.	C	T	.	.	MAF_USDA=16.071
NC_035077.1	36884497	.	A	T	.	.	MAF_INRAE=24.051;MAF_USDA=22.941
NC_035077.1	36884506	.	T	A	.	.	MAF_INRAE=41.139;MAF_USDA=35.882
NC_035077.1	36884528	.	T	A	.	.	MAF_USDA=12.295
NC_035077.1	36884532	.	T	A	.	.	MAF_INRAE=17.089;MAF_USDA=16.471
NC_035077.1	36884577	.	A	G	.	.	MAF_INRAE=5.263
NC_035077.1	36884625	.	A	T	.	.	MAF_USDA=3.529
NC_035077.1	36884659	.	G	T	.	.	MAF_USDA=4.098
NC_035077.1	36884791	.	G	A	.	.	MAF_USDA=3.279
NC_035077.1	36884800	.	C	T	.	.	MAF_USDA=3.529
NC_035077.1	36884846	.	G	A	.	.	MAF_INRAE=15.789;MAF_USDA=3.279
NC_035077.1	36884856	.	G	A	.	.	MAF_INRAE=3.165;MAF_USDA=12.353
NC_035077.1	36884950	.	C	A	.	.	MAF_USDA=8.333
NC_035077.1	36884959	.	T	A	.	.	MAF_INRAE=25.316;MAF_USDA=27.059
NC_035077.1	36885053	.	C	A	.	.	MAF_INRAE=13.291;MAF_USDA=4.706
NC_035077.1	36885102	.	C	A	.	.	MAF_USDA=2.459
NC_035077.1	36885123	.	A	G	.	.	MAF_INRAE=20.886;MAF_USDA=15.882
NC_035077.1	36885252	.	G	C	.	.	MAF_USDA=13.934
NC_035077.1	36885423	.	C	T	.	.	MAF_INRAE=19.62;MAF_USDA=8.235
NC_035077.1	36885436	.	T	C	.	.	MAF_INRAE=13.291;MAF_USDA=4.706
NC_035077.1	36885495	.	T	G	.	.	MAF_USDA=3.333
NC_035077.1	36885621	.	A	C	.	.	MAF_USDA=2.459
NC_035077.1	36885624	.	T	G	.	.	MAF_USDA=3.279
NC_035077.1	36885660	.	T	G	.	.	MAF_USDA=1.639
NC_035077.1	36885889	.	A	G	.	.	MAF_USDA=3.279
NC_035077.1	36885891	.	A	G	.	.	MAF_USDA=13.934
NC_035077.1	36885954	.	G	A	.	.	MAF_USDA=4.918
NC_035077.1	36886024	.	G	A	.	.	MAF_INRAE=2.5
NC_035077.1	36886116	.	A	C	.	.	MAF_USDA=3.279
NC_035077.1	36886187	.	A	T	.	.	MAF_INRAE=5.263;MAF_USDA=11.176
NC_035077.1	36886227	.	G	A	.	.	MAF_USDA=2.353
NC_035077.1	36886368	.	G	A	.	.	MAF_INRAE=5.833;MAF_USDA=3.529
NC_035077.1	36886378	.	A	G	.	.	MAF_INRAE=5.833;MAF_USDA=4.118
NC_035077.1	36886404	.	G	C	.	.	MAF_USDA=2.459
NC_035077.1	36886572	.	C	A	.	.	MAF_INRAE=2.5
NC_035077.1	36886644	.	A	G	.	.	MAF_USDA=33.333
NC_035077.1	36886740	.	T	G	.	.	MAF_USDA=2.459
NC_035077.1	36886765	.	C	A	.	.	MAF_USDA=6.25
NC_035077.1	36886900	.	T	C	.	.	MAF_USDA=3.39
NC_035077.1	36887116	.	T	C	.	.	MAF_INRAE=48.734;MAF_USDA=24.118
NC_035077.1	36887216	.	G	A	.	.	MAF_INRAE=39.167;MAF_USDA=43.75
NC_035077.1	36887234	.	G	T	.	.	MAF_INRAE=32.911;MAF_USDA=47.059
NC_035077.1	36887340	.	C	T	.	.	MAF_USDA=3.279
NC_035077.1	36887341	.	C	A	.	.	MAF_USDA=3.279
NC_035077.1	36887344	.	C	A	.	.	MAF_USDA=3.279
NC_035077.1	36887349	.	C	T	.	.	MAF_USDA=3.279
NC_035077.1	36887427	.	T	A	.	.	MAF_INRAE=17.722;MAF_USDA=7.647
NC_035077.1	36887434	.	A	G	.	.	MAF_USDA=1.639
NC_035077.1	36887486	.	A	T	.	.	MAF_USDA=11.765
NC_035077.1	36887516	.	T	A	.	.	MAF_INRAE=17.5
NC_035077.1	36887549	.	T	C	.	.	MAF_INRAE=17.722;MAF_USDA=18.235
NC_035077.1	36887594	.	T	C	.	.	MAF_INRAE=5.263;MAF_USDA=27.869
NC_035077.1	36887696	.	T	G	.	.	MAF_USDA=1.639
NC_035077.1	36887791	.	G	T	.	.	MAF_USDA=4.098
NC_035077.1	36887874	.	A	G	.	.	MAF_USDA=3.529
NC_035077.1	36887877	.	A	T	.	.	MAF_USDA=1.176
NC_035077.1	36887878	.	T	A	.	.	MAF_USDA=1.176
NC_035077.1	36888043	.	C	G	.	.	MAF_INRAE=42.405;MAF_USDA=47.647
NC_035077.1	36888075	.	A	G	.	.	MAF_INRAE=37.5;MAF_USDA=31.25
NC_035077.1	36888076	.	A	G	.	.	MAF_INRAE=37.5;MAF_USDA=27.083
NC_035077.1	36888082	.	A	T	.	.	MAF_INRAE=13.291;MAF_USDA=1.786
NC_035077.1	36888094	.	C	A	.	.	MAF_USDA=2.459
NC_035077.1	36888208	.	T	G	.	.	MAF_USDA=1.639
NC_035077.1	36888239	.	A	T	.	.	MAF_INRAE=13.291;MAF_USDA=2.353
NC_035077.1	36888260	.	C	T	.	.	MAF_USDA=16.471
NC_035077.1	36888261	.	G	A	.	.	MAF_INRAE=8.228;MAF_USDA=15.882
NC_035077.1	36888296	.	G	A	.	.	MAF_USDA=13.934
NC_035077.1	36888302	.	T	C	.	.	MAF_INRAE=34.177;MAF_USDA=49.412
NC_035077.1	36888398	.	T	C	.	.	MAF_INRAE=18.987;MAF_USDA=16.471
NC_035077.1	36888482	.	G	T	.	.	MAF_USDA=2.083
NC_035077.1	36888484	.	T	C	.	.	MAF_USDA=14.754
NC_035077.1	36888491	.	C	A	.	.	MAF_INRAE=18.987;MAF_USDA=11.176
NC_035077.1	36888531	.	C	T	.	.	MAF_INRAE=15.789;MAF_USDA=10.714
NC_035077.1	36888637	.	T	C	.	.	MAF_INRAE=8.228;MAF_USDA=31.765
NC_035077.1	36888642	.	T	A	.	.	MAF_INRAE=8.228;MAF_USDA=31.765
NC_035077.1	36888711	.	C	A	.	.	MAF_INRAE=27.215;MAF_USDA=45.294
NC_035077.1	36888713	.	A	T	.	.	MAF_USDA=3.529
NC_035077.1	36888863	.	T	C	.	.	MAF_INRAE=8.228;MAF_USDA=34.706
NC_035077.1	36888888	.	T	G	.	.	MAF_INRAE=8.228;MAF_USDA=47.917
NC_035077.1	36888943	.	T	C	.	.	MAF_USDA=6.471
NC_035077.1	36888986	.	G	A	.	.	MAF_USDA=1.639
NC_035077.1	36889004	.	G	T	.	.	MAF_USDA=2.459
NC_035077.1	36889024	.	G	C	.	.	MAF_USDA=1.639
NC_035077.1	36889080	.	G	T	.	.	MAF_USDA=4.098
NC_035077.1	36889115	.	G	T	.	.	MAF_INRAE=18.354;MAF_USDA=9.016
NC_035077.1	36889174	.	T	C	.	.	MAF_INRAE=20.253;MAF_USDA=40.588
NC_035077.1	36889178	.	C	T	.	.	MAF_USDA=8.333
NC_035077.1	36889297	.	G	A	.	.	MAF_INRAE=22.5
NC_035077.1	36889339	.	T	C	.	.	MAF_INRAE=8.228;MAF_USDA=17.647
NC_035077.1	36889342	.	C	T	.	.	MAF_INRAE=13.924;MAF_USDA=5.882
NC_035077.1	36889615	.	A	C	.	.	MAF_USDA=6.25
NC_035077.1	36889684	.	T	G	.	.	MAF_USDA=2.459
NC_035077.1	36889685	.	T	A	.	.	MAF_USDA=2.459
NC_035077.1	36889727	.	A	T	.	.	MAF_USDA=8.235
NC_035077.1	36889734	.	C	T	.	.	MAF_INRAE=5.263
NC_035077.1	36889847	.	A	G	.	.	MAF_INRAE=5.263;MAF_USDA=19.412
NC_035077.1	36889864	.	G	T	.	.	MAF_USDA=2.459
NC_035077.1	36889919	.	C	T	.	.	MAF_INRAE=36.709;MAF_USDA=39.412
NC_035077.1	36889922	.	C	T	.	.	MAF_USDA=6.25
NC_035077.1	36889977	.	C	T	.	.	MAF_INRAE=36.076;MAF_USDA=48.235
NC_035077.1	36889999	.	G	C	.	.	MAF_USDA=3.279
NC_035077.1	36890009	.	G	A	.	.	MAF_INRAE=2.5
NC_035077.1	36890090	.	T	G	.	.	MAF_INRAE=5.263;MAF_USDA=15.294
NC_035077.1	36890201	.	A	G	.	.	MAF_USDA=9.836
NC_035077.1	36890236	.	C	T	.	.	MAF_INRAE=42.405;MAF_USDA=24.706
NC_035077.1	36890242	.	C	A	.	.	MAF_INRAE=36.709;MAF_USDA=45.882
NC_035077.1	36890289	.	G	A	.	.	MAF_USDA=4.098
NC_035077.1	36890321	.	C	T	.	.	MAF_INRAE=5.833;MAF_USDA=11.176
NC_035077.1	36890343	.	G	T	.	.	MAF_INRAE=41.772;MAF_USDA=21.176
NC_035077.1	36890363	.	A	G	.	.	MAF_INRAE=5.696;MAF_USDA=30.588
NC_035077.1	36890429	.	C	T	.	.	MAF_INRAE=15.789;MAF_USDA=10.0
NC_035077.1	36890434	.	G	T	.	.	MAF_USDA=3.279
NC_035077.1	36890473	.	A	T	.	.	MAF_INRAE=5.263;MAF_USDA=3.279
NC_035077.1	36890491	.	G	A	.	.	MAF_INRAE=5.833;MAF_USDA=8.824
NC_035077.1	36890505	.	G	A	.	.	MAF_USDA=1.639
NC_035077.1	36890534	.	C	T	.	.	MAF_USDA=1.765
NC_035077.1	36890653	.	C	A	.	.	MAF_INRAE=43.038;MAF_USDA=21.176
NC_035077.1	36890678	.	G	T	.	.	MAF_USDA=1.639
NC_035077.1	36890808	.	G	A	.	.	MAF_INRAE=21.519;MAF_USDA=22.941
NC_035077.1	36890813	.	C	T	.	.	MAF_INRAE=37.975;MAF_USDA=32.353
NC_035077.1	36890838	.	C	T	.	.	MAF_INRAE=5.833;MAF_USDA=10.588
NC_035077.1	36890887	.	C	T	.	.	MAF_USDA=2.459
NC_035077.1	36890947	.	G	A	.	.	MAF_USDA=8.235
NC_035077.1	36890962	.	C	A	.	.	MAF_INRAE=5.263;MAF_USDA=16.471
NC_035077.1	36890986	.	A	T	.	.	MAF_USDA=1.639
NC_035077.1	36891070	.	A	T	.	.	MAF_INRAE=5.833;MAF_USDA=10.588
NC_035077.1	36891074	.	G	C	.	.	MAF_USDA=2.459
NC_035077.1	36891097	.	G	T	.	.	MAF_USDA=2.459
NC_035077.1	36891115	.	T	A	.	.	MAF_INRAE=38.608;MAF_USDA=32.353
NC_035077.1	36891124	.	T	C	.	.	MAF_USDA=8.333
NC_035077.1	36891134	.	A	C	.	.	MAF_USDA=1.639
NC_035077.1	36891142	.	T	A	.	.	MAF_INRAE=5.833;MAF_USDA=9.412
NC_035077.1	36891160	.	T	A	.	.	MAF_INRAE=37.975;MAF_USDA=33.529
NC_035077.1	36891195	.	A	C	.	.	MAF_USDA=3.279
NC_035077.1	36891264	.	C	T	.	.	MAF_INRAE=21.519;MAF_USDA=22.941
NC_035077.1	36891287	.	G	A	.	.	MAF_INRAE=21.519;MAF_USDA=22.941
NC_035077.1	36891301	.	G	A	.	.	MAF_USDA=2.459
NC_035077.1	36891392	.	T	C	.	.	MAF_INRAE=38.608;MAF_USDA=32.353
NC_035077.1	36891407	.	G	T	.	.	MAF_INRAE=15.833
NC_035077.1	36891449	.	C	T	.	.	MAF_INRAE=42.405;MAF_USDA=21.765
NC_035077.1	36891516	.	G	A	.	.	MAF_USDA=4.098
NC_035077.1	36891729	.	G	T	.	.	MAF_INRAE=42.105;MAF_USDA=32.143
NC_035077.1	36891742	.	C	T	.	.	MAF_INRAE=42.105;MAF_USDA=32.143
NC_035077.1	36891743	.	A	T	.	.	MAF_USDA=22.024
NC_035077.1	36891758	.	T	A	.	.	MAF_USDA=1.667
NC_035077.1	36891760	.	C	T	.	.	MAF_USDA=23.214
NC_035077.1	36891797	.	G	A	.	.	MAF_INRAE=42.105
NC_035077.1	36891829	.	A	T	.	.	MAF_INRAE=1.667;MAF_USDA=1.667
NC_035077.1	36891872	.	G	A	.	.	MAF_USDA=2.459
NC_035077.1	36891986	.	A	T	.	.	MAF_INRAE=17.722;MAF_USDA=5.882
NC_035077.1	36892019	.	T	A	.	.	MAF_INRAE=42.405;MAF_USDA=19.412
NC_035077.1	36892030	.	T	C	.	.	MAF_USDA=5.738
NC_035077.1	36892090	.	C	T	.	.	MAF_USDA=4.098
NC_035077.1	36892218	.	G	T	.	.	MAF_INRAE=5.263;MAF_USDA=19.412
NC_035077.1	36892249	.	A	G	.	.	MAF_USDA=2.083
NC_035077.1	36892310	.	G	A	.	.	MAF_INRAE=15.19
NC_035077.1	36892313	.	T	C	.	.	MAF_INRAE=5.833
NC_035077.1	36892338	.	G	A	.	.	MAF_INRAE=17.722
NC_035077.1	36892414	.	C	A	.	.	MAF_USDA=4.098
NC_035077.1	36892431	.	G	A	.	.	MAF_INRAE=5.263;MAF_USDA=19.412
NC_035077.1	36892497	.	G	A	.	.	MAF_INRAE=15.19;MAF_USDA=22.941
NC_035077.1	36892587	.	C	T	.	.	MAF_USDA=3.279
NC_035077.1	36892612	.	G	T	.	.	MAF_USDA=16.471
NC_035077.1	36892613	.	C	G	.	.	MAF_USDA=16.471
NC_035077.1	36892614	.	A	C	.	.	MAF_USDA=16.471
NC_035077.1	36892617	.	C	T	.	.	MAF_INRAE=5.833
NC_035077.1	36892689	.	G	T	.	.	MAF_USDA=6.557
NC_035077.1	36892696	.	G	C	.	.	MAF_USDA=8.333
NC_035077.1	36892744	.	G	C	.	.	MAF_USDA=1.639
NC_035077.1	36892745	.	G	T	.	.	MAF_USDA=2.459
NC_035077.1	36892893	.	C	T	.	.	MAF_USDA=2.459
NC_035077.1	36892902	.	G	T	.	.	MAF_INRAE=42.405;MAF_USDA=21.765
NC_035077.1	36892940	.	G	A	.	.	MAF_USDA=1.765
NC_035077.1	36893180	.	G	A	.	.	MAF_INRAE=42.405;MAF_USDA=18.235
NC_035077.1	36893194	.	C	A	.	.	MAF_INRAE=13.924;MAF_USDA=5.882
NC_035077.1	36893290	.	C	G	.	.	MAF_INRAE=32.278;MAF_USDA=8.824
NC_035077.1	36893347	.	C	G	.	.	MAF_USDA=4.706
NC_035077.1	36893398	.	G	A	.	.	MAF_INRAE=5.263;MAF_USDA=6.471
NC_035077.1	36893425	.	C	A	.	.	MAF_USDA=2.459
NC_035077.1	36893430	.	C	A	.	.	MAF_INRAE=42.405;MAF_USDA=31.176
NC_035077.1	36893457	.	A	T	.	.	MAF_INRAE=5.833;MAF_USDA=7.647
NC_035077.1	36893461	.	C	T	.	.	MAF_INRAE=20.886;MAF_USDA=17.647
NC_035077.1	36893503	.	C	G	.	.	MAF_USDA=1.639
NC_035077.1	36893559	.	CCACACCCCTGGT	CCACACCCCTGGC	.	.	MAF_USDA=33.333
NC_035077.1	36893571	.	T	C	.	.	MAF_INRAE=41.772
NC_035077.1	36893618	.	C	G	.	.	MAF_USDA=4.098
NC_035077.1	36893639	.	C	A	.	.	MAF_INRAE=5.833
NC_035077.1	36893642	.	A	C	.	.	MAF_USDA=2.459
NC_035077.1	36893659	.	G	A	.	.	MAF_INRAE=17.089;MAF_USDA=5.738
NC_035077.1	36893765	.	A	C	.	.	MAF_INRAE=42.405;MAF_USDA=19.412
NC_035077.1	36893767	.	T	C	.	.	MAF_INRAE=37.5;MAF_USDA=29.412
NC_035077.1	36893842	.	G	A	.	.	MAF_INRAE=17.722;MAF_USDA=7.059
NC_035077.1	36893849	.	C	T	.	.	MAF_INRAE=15.789;MAF_USDA=15.294
NC_035077.1	36893866	.	G	C	.	.	MAF_USDA=2.083
NC_035077.1	36893963	.	T	G	.	.	MAF_USDA=2.459
NC_035077.1	36893993	.	G	A	.	.	MAF_USDA=1.176
NC_035077.1	36894015	.	G	A	.	.	MAF_USDA=1.639
NC_035077.1	36894024	.	G	T	.	.	MAF_INRAE=21.519;MAF_USDA=21.176
NC_035077.1	36894086	.	C	T	.	.	MAF_USDA=2.083
NC_035077.1	36894158	.	T	A	.	.	MAF_USDA=1.639
NC_035077.1	36894222	.	C	T	.	.	MAF_INRAE=42.405;MAF_USDA=23.529
NC_035077.1	36894223	.	C	A	.	.	MAF_INRAE=37.5;MAF_USDA=23.529
NC_035077.1	36894272	.	G	A	.	.	MAF_USDA=2.459
NC_035077.1	36894365	.	A	C	.	.	MAF_USDA=2.459
NC_035077.1	36894409	.	G	T	.	.	MAF_INRAE=2.5
NC_035077.1	36894629	.	C	A	.	.	MAF_USDA=3.279
NC_035077.1	36894750	.	A	G	.	.	MAF_INRAE=17.722
NC_035077.1	36894829	.	G	C	.	.	MAF_USDA=2.459
NC_035077.1	36894920	.	C	T	.	.	MAF_USDA=9.016
NC_035077.1	36894948	.	G	T	.	.	MAF_USDA=2.459
NC_035077.1	36894953	.	G	A	.	.	MAF_INRAE=14.557;MAF_USDA=17.059
NC_035077.1	36895005	.	G	T	.	.	MAF_USDA=3.279
NC_035077.1	36895151	.	T	G	.	.	MAF_INRAE=13.924;MAF_USDA=1.639
NC_035077.1	36895193	.	T	A	.	.	MAF_INRAE=17.722;MAF_USDA=4.918
NC_035077.1	36895201	.	T	A	.	.	MAF_USDA=3.529
NC_035077.1	36895327	.	C	T	.	.	MAF_USDA=4.118
NC_035077.1	36895505	.	C	A	.	.	MAF_INRAE=5.263;MAF_USDA=6.471
NC_035077.1	36895564	.	A	T	.	.	MAF_USDA=1.639
NC_035077.1	36895593	.	A	T	.	.	MAF_USDA=37.5
NC_035077.1	36895594	.	G	T	.	.	MAF_INRAE=38.333;MAF_USDA=39.583
NC_035077.1	36895609	.	A	T	.	.	MAF_USDA=10.0
NC_035077.1	36895611	.	A	T	.	.	MAF_INRAE=43.038;MAF_USDA=28.824
NC_035077.1	36895645	.	T	A	.	.	MAF_USDA=20.492
NC_035077.1	36895646	.	A	C	.	.	MAF_USDA=20.492
NC_035077.1	36895651	.	G	T	.	.	MAF_INRAE=42.405;MAF_USDA=23.77
NC_035077.1	36895674	.	A	T	.	.	MAF_INRAE=25.316;MAF_USDA=12.353
NC_035077.1	36895724	.	T	G	.	.	MAF_INRAE=17.722
NC_035077.1	36895834	.	A	G	.	.	MAF_USDA=2.353
NC_035077.1	36895858	.	C	T	.	.	MAF_INRAE=42.405;MAF_USDA=28.824
NC_035077.1	36895921	.	G	A	.	.	MAF_USDA=3.279
NC_035077.1	36895932	.	T	G	.	.	MAF_INRAE=13.924;MAF_USDA=7.059
NC_035077.1	36895942	.	G	A	.	.	MAF_INRAE=42.405;MAF_USDA=24.118
NC_035077.1	36895948	.	G	A	.	.	MAF_INRAE=5.833
NC_035077.1	36895979	.	C	T	.	.	MAF_USDA=2.459
NC_035077.1	36895983	.	G	A	.	.	MAF_USDA=3.279
NC_035077.1	36895994	.	C	G	.	.	MAF_USDA=8.197
NC_035077.1	36896020	.	A	G	.	.	MAF_INRAE=5.263;MAF_USDA=14.118
NC_035077.1	36896042	.	T	C	.	.	MAF_USDA=2.353
NC_035077.1	36896108	.	C	A	.	.	MAF_INRAE=5.263;MAF_USDA=16.667
NC_035077.1	36896113	.	T	C	.	.	MAF_INRAE=41.772
NC_035077.1	36896114	.	A	G	.	.	MAF_INRAE=36.667
NC_035077.1	36896164	.	C	T	.	.	MAF_USDA=5.357
NC_035077.1	36896229	.	G	A	.	.	MAF_USDA=1.639
NC_035077.1	36896289	.	G	T	.	.	MAF_USDA=2.353
NC_035077.1	36896307	.	A	C	.	.	MAF_INRAE=42.405;MAF_USDA=27.647
NC_035077.1	36896331	.	G	A	.	.	MAF_INRAE=13.291;MAF_USDA=21.176
NC_035077.1	36896372	.	A	C	.	.	MAF_INRAE=42.405;MAF_USDA=23.529
NC_035077.1	36896374	.	T	C	.	.	MAF_USDA=8.333
NC_035077.1	36896390	.	A	C	.	.	MAF_INRAE=42.405;MAF_USDA=28.235
NC_035077.1	36896452	.	A	C	.	.	MAF_INRAE=13.924;MAF_USDA=7.059
NC_035077.1	36896505	.	A	T	.	.	MAF_INRAE=21.519;MAF_USDA=21.176
NC_035077.1	36896548	.	C	A	.	.	MAF_USDA=2.976
NC_035077.1	36896609	.	C	T	.	.	MAF_USDA=2.083
NC_035077.1	36896660	.	A	G	.	.	MAF_USDA=16.393
NC_035077.1	36896661	.	G	A	.	.	MAF_USDA=16.393
NC_035077.1	36896696	.	A	G	.	.	MAF_USDA=1.639
NC_035077.1	36896725	.	C	A	.	.	MAF_INRAE=15.789;MAF_USDA=13.095
NC_035077.1	36896793	.	C	T	.	.	MAF_USDA=1.667
NC_035077.1	36896858	.	T	G	.	.	MAF_USDA=4.762
NC_035077.1	36896859	.	T	G	.	.	MAF_USDA=2.083
NC_035077.1	36896883	.	T	C	.	.	MAF_USDA=2.083
NC_035077.1	36896895	.	G	T	.	.	MAF_USDA=1.667
NC_035077.1	36896920	.	A	G	.	.	MAF_USDA=5.357
NC_035077.1	36897357	.	A	T	.	.	MAF_USDA=2.976
NC_035077.1	36897409	.	C	T	.	.	MAF_INRAE=22.152;MAF_USDA=22.024
NC_035077.1	36897471	.	A	G	.	.	MAF_USDA=3.279
NC_035077.1	36897499	.	C	A	.	.	MAF_USDA=1.639
NC_035077.1	36897532	.	G	A	.	.	MAF_INRAE=15.789;MAF_USDA=13.095
NC_035077.1	36897571	.	C	A	.	.	MAF_INRAE=31.646;MAF_USDA=8.929
NC_035077.1	36897575	.	C	T	.	.	MAF_INRAE=15.19;MAF_USDA=17.262
NC_035077.1	36897683	.	C	T	.	.	MAF_INRAE=16.667;MAF_USDA=21.765
NC_035077.1	36897811	.	C	T	.	.	MAF_USDA=2.542
NC_035077.1	36897814	.	C	A	.	.	MAF_INRAE=42.405;MAF_USDA=24.699
NC_035077.1	36897827	.	G	A	.	.	MAF_USDA=2.542
NC_035077.1	36897863	.	A	G	.	.	MAF_USDA=2.083
NC_035077.1	36897902	.	C	A	.	.	MAF_USDA=2.083
NC_035077.1	36897910	.	T	A	.	.	MAF_INRAE=42.405;MAF_USDA=23.81
NC_035077.1	36897931	.	TGACTGCAATTTCCGGGC	TGACTGCAATTTCCGGGT	.	.	MAF_USDA=43.75
NC_035077.1	36897948	.	C	T	.	.	MAF_INRAE=36.842
NC_035077.1	36897958	.	A	G	.	.	MAF_USDA=1.765
NC_035077.1	36897995	.	T	G	.	.	MAF_INRAE=25.949;MAF_USDA=10.119
NC_035077.1	36898053	.	C	A	.	.	MAF_USDA=16.667
NC_035077.1	36898061	.	G	T	.	.	MAF_USDA=2.381
NC_035077.1	36898102	.	T	C	.	.	MAF_USDA=2.5
NC_035077.1	36898162	.	A	G	.	.	MAF_INRAE=15.789;MAF_USDA=13.095
NC_035077.1	36898205	.	T	A	.	.	MAF_USDA=3.333
NC_035077.1	36898292	.	T	C	.	.	MAF_USDA=4.762
NC_035077.1	36898386	.	C	A	.	.	MAF_INRAE=5.263;MAF_USDA=10.833
NC_035077.1	36898411	.	G	T	.	.	MAF_INRAE=31.646;MAF_USDA=8.929
NC_035077.1	36898472	.	G	A	.	.	MAF_USDA=1.667
NC_035077.1	36898484	.	G	A	.	.	MAF_INRAE=43.038;MAF_USDA=23.81
NC_035077.1	36898497	.	A	G	.	.	MAF_USDA=6.25
NC_035077.1	36898558	.	G	A	.	.	MAF_USDA=2.083
NC_035077.1	36898586	.	A	T	.	.	MAF_INRAE=5.263
NC_035077.1	36898597	.	A	C	.	.	MAF_USDA=1.667
NC_035077.1	36898654	.	C	A	.	.	MAF_USDA=10.417
NC_035077.1	36898655	.	T	C	.	.	MAF_INRAE=38.333
NC_035077.1	36898762	.	A	T	.	.	MAF_INRAE=42.405;MAF_USDA=22.941
NC_035077.1	36898763	.	G	T	.	.	MAF_INRAE=37.5
NC_035077.1	36898777	.	T	G	.	.	MAF_INRAE=42.405;MAF_USDA=22.941
NC_035077.1	36898839	.	C	A	.	.	MAF_INRAE=42.405;MAF_USDA=24.118
NC_035077.1	36898871	.	C	T	.	.	MAF_USDA=3.279
NC_035077.1	36898885	.	G	A	.	.	MAF_INRAE=15.19;MAF_USDA=14.583
NC_035077.1	36899001	.	G	A	.	.	MAF_INRAE=42.405;MAF_USDA=24.118
NC_035077.1	36899078	.	G	T	.	.	MAF_INRAE=11.392
NC_035077.1	36899100	.	C	A	.	.	MAF_USDA=1.639
NC_035077.1	36899220	.	G	A	.	.	MAF_USDA=4.706
NC_035077.1	36899231	.	T	C	.	.	MAF_USDA=1.639
NC_035077.1	36899255	.	A	C	.	.	MAF_USDA=1.639
NC_035077.1	36899270	.	G	A	.	.	MAF_USDA=1.639
NC_035077.1	36899275	.	G	C	.	.	MAF_INRAE=43.038;MAF_USDA=27.647
NC_035077.1	36899334	.	C	T	.	.	MAF_USDA=1.639
NC_035077.1	36899404	.	A	G	.	.	MAF_INRAE=21.519;MAF_USDA=14.754
NC_035077.1	36899419	.	T	G	.	.	MAF_INRAE=15.789;MAF_USDA=25.294
NC_035077.1	36899457	.	C	A	.	.	MAF_INRAE=42.405;MAF_USDA=22.941
NC_035077.1	36899484	.	G	T	.	.	MAF_USDA=1.639
NC_035077.1	36899538	.	G	A	.	.	MAF_USDA=2.459
NC_035077.1	36899540	.	C	A	.	.	MAF_INRAE=42.405;MAF_USDA=27.647
NC_035077.1	36899624	.	T	C	.	.	MAF_INRAE=43.038;MAF_USDA=27.647
NC_035077.1	36899749	.	G	T	.	.	MAF_USDA=4.118
NC_035077.1	36899766	.	C	G	.	.	MAF_USDA=4.118
NC_035077.1	36899778	.	C	T	.	.	MAF_USDA=18.852
NC_035077.1	36899821	.	G	A	.	.	MAF_USDA=3.279
NC_035077.1	36899837	.	T	A	.	.	MAF_USDA=1.639
NC_035077.1	36899872	.	T	C	.	.	MAF_USDA=2.459
NC_035077.1	36899895	.	G	T	.	.	MAF_INRAE=5.263
NC_035077.1	36899934	.	T	A	.	.	MAF_USDA=1.639
NC_035077.1	36899988	.	G	A	.	.	MAF_INRAE=42.405;MAF_USDA=28.824
NC_035077.1	36900022	.	A	C	.	.	MAF_USDA=18.033
NC_035077.1	36900049	.	T	A	.	.	MAF_INRAE=5.263;MAF_USDA=7.059
NC_035077.1	36900140	.	T	C	.	.	MAF_INRAE=5.833;MAF_USDA=4.762
NC_035077.1	36900161	.	T	G	.	.	MAF_USDA=1.667
NC_035077.1	36900166	.	C	A	.	.	MAF_USDA=18.333
NC_035077.1	36900184	.	C	T	.	.	MAF_USDA=2.976
NC_035077.1	36900281	.	C	A	.	.	MAF_INRAE=5.833;MAF_USDA=4.762
NC_035077.1	36900287	.	A	G	.	.	MAF_INRAE=42.405;MAF_USDA=29.167
NC_035077.1	36900404	.	T	G	.	.	MAF_INRAE=43.038;MAF_USDA=27.381
NC_035077.1	36900428	.	C	A	.	.	MAF_USDA=3.333
NC_035077.1	36900442	.	G	T	.	.	MAF_INRAE=13.924;MAF_USDA=7.738
NC_035077.1	36900475	.	G	T	.	.	MAF_USDA=1.667
NC_035077.1	36900485	.	C	A	.	.	MAF_INRAE=5.0
NC_035077.1	36900496	.	G	A	.	.	MAF_INRAE=26.582;MAF_USDA=47.024
NC_035077.1	36900510	.	C	A	.	.	MAF_USDA=2.5
NC_035077.1	36900536	.	T	C	.	.	MAF_INRAE=41.772;MAF_USDA=23.81
NC_035077.1	36900537	.	T	A	.	.	MAF_USDA=1.786
NC_035077.1	36900542	.	A	G	.	.	MAF_USDA=2.5
NC_035077.1	36900572	.	A	G	.	.	MAF_USDA=3.333
NC_035077.1	36900592	.	A	G	.	.	MAF_INRAE=42.405;MAF_USDA=23.81
NC_035077.1	36900643	.	G	T	.	.	MAF_INRAE=17.722;MAF_USDA=8.333
NC_035077.1	36900653	.	A	T	.	.	MAF_INRAE=14.167
NC_035077.1	36900678	.	C	A	.	.	MAF_INRAE=43.038;MAF_USDA=28.571
NC_035077.1	36900721	.	T	G	.	.	MAF_INRAE=5.263;MAF_USDA=12.5
NC_035077.1	36900726	.	G	A	.	.	MAF_INRAE=15.823;MAF_USDA=17.262
NC_035077.1	36900736	.	C	A	.	.	MAF_USDA=1.667
NC_035077.1	36900762	.	A	C	.	.	MAF_INRAE=43.038;MAF_USDA=41.667
NC_035077.1	36900769	.	A	T	.	.	MAF_USDA=1.786
NC_035077.1	36900854	.	C	G	.	.	MAF_INRAE=42.405;MAF_USDA=39.583
NC_035077.1	36900871	.	T	C	.	.	MAF_INRAE=42.405;MAF_USDA=39.583
NC_035077.1	36900872	.	G	T	.	.	MAF_INRAE=37.5;MAF_USDA=39.583
NC_035077.1	36900903	.	C	A	.	.	MAF_USDA=1.667
NC_035077.1	36900929	.	T	A	.	.	MAF_INRAE=5.263;MAF_USDA=6.548
NC_035077.1	36900937	.	A	T	.	.	MAF_USDA=1.786
NC_035077.1	36900943	.	T	G	.	.	MAF_USDA=2.381
NC_035077.1	36900963	.	A	G	.	.	MAF_INRAE=11.392;MAF_USDA=3.571
NC_035077.1	36900970	.	A	T	.	.	MAF_USDA=2.5
NC_035077.1	36900975	.	A	C	.	.	MAF_USDA=2.976
NC_035077.1	36901018	.	G	A	.	.	MAF_INRAE=43.038;MAF_USDA=23.81
NC_035077.1	36901187	.	C	T	.	.	MAF_USDA=6.098
NC_035077.1	36901299	.	A	T	.	.	MAF_INRAE=43.038
NC_035077.1	36901300	.	A	T	.	.	MAF_INRAE=38.333
NC_035077.1	36901351	.	T	C	.	.	MAF_USDA=16.949
NC_035077.1	36901384	.	C	A	.	.	MAF_INRAE=41.139
NC_035077.1	36901396	.	A	G	.	.	MAF_INRAE=20.886;MAF_USDA=21.084
NC_035077.1	36901399	.	C	T	.	.	MAF_USDA=2.41
NC_035077.1	36901417	.	G	A	.	.	MAF_USDA=3.614
NC_035077.1	36901461	.	G	A	.	.	MAF_USDA=3.39
NC_035077.1	36901462	.	C	A	.	.	MAF_USDA=4.237
NC_035077.1	36901468	.	A	T	.	.	MAF_INRAE=42.405;MAF_USDA=30.12
NC_035077.1	36901471	.	A	G	.	.	MAF_INRAE=37.5;MAF_USDA=29.518
NC_035077.1	36901504	.	T	C	.	.	MAF_INRAE=2.5
NC_035077.1	36901514	.	C	T	.	.	MAF_INRAE=5.0
NC_035077.1	36901572	.	G	A	.	.	MAF_USDA=3.333
NC_035077.1	36901610	.	A	G	.	.	MAF_INRAE=7.5
NC_035077.1	36901614	.	T	G	.	.	MAF_INRAE=7.5
NC_035077.1	36901619	.	G	A	.	.	MAF_INRAE=7.5
NC_035077.1	36901624	.	A	T	.	.	MAF_INRAE=7.5
NC_035077.1	36901635	.	A	G	.	.	MAF_INRAE=8.333
NC_035077.1	36901636	.	C	T	.	.	MAF_INRAE=8.333
NC_035077.1	36901653	.	C	A	.	.	MAF_INRAE=5.833
NC_035077.1	36901669	.	T	G	.	.	MAF_INRAE=3.333
NC_035077.1	36901675	.	A	G	.	.	MAF_INRAE=4.167
NC_035077.1	36901679	.	T	A	.	.	MAF_USDA=2.381
NC_035077.1	36901749	.	C	T	.	.	MAF_USDA=1.667
NC_035077.1	36901817	.	T	C	.	.	MAF_INRAE=5.263
NC_035077.1	36901883	.	C	T	.	.	MAF_USDA=2.5
NC_035077.1	36901885	.	C	T	.	.	MAF_INRAE=43.038;MAF_USDA=23.81
NC_035077.1	36901887	.	C	T	.	.	MAF_INRAE=21.519;MAF_USDA=21.429
NC_035077.1	36901946	.	C	A	.	.	MAF_INRAE=20.886;MAF_USDA=21.176
NC_035077.1	36902031	.	C	T	.	.	MAF_INRAE=41.772;MAF_USDA=21.176
NC_035077.1	36902046	.	A	T	.	.	MAF_USDA=2.083
NC_035077.1	36902080	.	C	A	.	.	MAF_USDA=2.083
NC_035077.1	36902115	.	C	T	.	.	MAF_USDA=5.738
NC_035077.1	36902163	.	C	A	.	.	MAF_INRAE=42.405;MAF_USDA=29.412
NC_035077.1	36902174	.	A	C	.	.	MAF_INRAE=42.405;MAF_USDA=28.824
NC_035077.1	36902190	.	A	G	.	.	MAF_INRAE=5.263;MAF_USDA=12.295
NC_035077.1	36902271	.	G	T	.	.	MAF_INRAE=43.038;MAF_USDA=23.81
NC_035077.1	36902431	.	C	A	.	.	MAF_USDA=5.357
NC_035077.1	36902574	.	C	A	.	.	MAF_USDA=3.333
NC_035077.1	36902595	.	T	C	.	.	MAF_USDA=1.786
NC_035077.1	36902638	.	C	T	.	.	MAF_USDA=17.857
NC_035077.1	36902700	.	G	A	.	.	MAF_USDA=15.0
NC_035077.1	36902723	.	G	T	.	.	MAF_USDA=2.083
NC_035077.1	36902907	.	T	G	.	.	MAF_USDA=24.096
NC_035077.1	36902925	.	A	C	.	.	MAF_USDA=2.941
NC_035077.1	36902981	.	T	A	.	.	MAF_USDA=8.824
NC_035077.1	36903072	.	G	A	.	.	MAF_USDA=3.279
NC_035077.1	36903171	.	C	T	.	.	MAF_INRAE=15.19;MAF_USDA=17.857
NC_035077.1	36903186	.	G	A	.	.	MAF_USDA=17.5
NC_035077.1	36903261	.	C	T	.	.	MAF_USDA=1.667
NC_035077.1	36903284	.	T	G	.	.	MAF_USDA=2.083
NC_035077.1	36903294	.	A	T	.	.	MAF_INRAE=5.833;MAF_USDA=6.548
NC_035077.1	36903326	.	T	A	.	.	MAF_USDA=3.571
NC_035077.1	36903379	.	A	C	.	.	MAF_USDA=2.083
NC_035077.1	36903451	.	C	A	.	.	MAF_USDA=2.5
NC_035077.1	36903472	.	A	G	.	.	MAF_INRAE=5.263;MAF_USDA=10.833
NC_035077.1	36903577	.	G	A	.	.	MAF_USDA=2.083
NC_035077.1	36903578	.	G	A	.	.	MAF_USDA=2.5
NC_035077.1	36903615	.	C	T	.	.	MAF_USDA=2.976
NC_035077.1	36903625	.	G	A	.	.	MAF_INRAE=17.722;MAF_USDA=7.738
NC_035077.1	36903646	.	A	T	.	.	MAF_INRAE=41.772;MAF_USDA=29.167
NC_035077.1	36903674	.	G	A	.	.	MAF_USDA=2.976
NC_035077.1	36903793	.	GTC	GTT	.	.	MAF_USDA=37.5
NC_035077.1	36903795	.	C	T	.	.	MAF_INRAE=43.038
NC_035077.1	36903832	.	T	G	.	.	MAF_USDA=1.667
NC_035077.1	36903838	.	C	T	.	.	MAF_USDA=2.976
NC_035077.1	36903844	.	T	C	.	.	MAF_INRAE=15.789;MAF_USDA=13.095
NC_035077.1	36903862	.	G	A	.	.	MAF_USDA=2.5
NC_035077.1	36903894	.	A	G	.	.	MAF_USDA=5.357
NC_035077.1	36903916	.	C	A	.	.	MAF_INRAE=43.671;MAF_USDA=29.762
NC_035077.1	36903936	.	C	A	.	.	MAF_INRAE=5.833;MAF_USDA=6.548
NC_035077.1	36903991	.	G	A	.	.	MAF_USDA=7.143
NC_035077.1	36904093	.	A	G	.	.	MAF_USDA=2.5
NC_035077.1	36904102	.	A	G	.	.	MAF_USDA=1.786
NC_035077.1	36904117	.	T	A	.	.	MAF_USDA=16.667
NC_035077.1	36904119	.	G	C	.	.	MAF_USDA=2.5
NC_035077.1	36904161	.	T	G	.	.	MAF_INRAE=42.405;MAF_USDA=35.417
NC_035077.1	36904182	.	T	G	.	.	MAF_INRAE=5.263;MAF_USDA=8.333
NC_035077.1	36904202	.	T	A	.	.	MAF_INRAE=5.263;MAF_USDA=8.333
NC_035077.1	36904203	.	T	A	.	.	MAF_USDA=8.333
NC_035077.1	36904274	.	G	A	.	.	MAF_USDA=6.25
NC_035077.1	36904347	.	C	T	.	.	MAF_INRAE=42.405;MAF_USDA=23.81
NC_035077.1	36904450	.	A	G	.	.	MAF_USDA=17.5
NC_035077.1	36904547	.	A	G	.	.	MAF_USDA=3.333
NC_035077.1	36904590	.	T	G	.	.	MAF_USDA=1.667
NC_035077.1	36904747	.	A	C	.	.	MAF_USDA=33.333
NC_035077.1	36904751	.	T	A	.	.	MAF_INRAE=39.167;MAF_USDA=37.5
NC_035077.1	36904795	.	A	T	.	.	MAF_INRAE=22.152;MAF_USDA=24.118
NC_035077.1	36904800	.	A	T	.	.	MAF_INRAE=21.519;MAF_USDA=24.118
NC_035077.1	36904838	.	C	G	.	.	MAF_USDA=9.016
NC_035077.1	36904841	.	G	T	.	.	MAF_USDA=16.393
NC_035077.1	36904969	.	T	A	.	.	MAF_USDA=13.095
NC_035077.1	36904970	.	G	T	.	.	MAF_USDA=13.095
NC_035077.1	36904972	.	G	A	.	.	MAF_USDA=3.333
NC_035077.1	36904973	.	G	T	.	.	MAF_USDA=3.571
NC_035077.1	36904978	.	A	T	.	.	MAF_INRAE=15.789;MAF_USDA=13.095
NC_035077.1	36904981	.	C	T	.	.	MAF_INRAE=5.833
NC_035077.1	36905009	.	T	A	.	.	MAF_USDA=2.5
NC_035077.1	36905052	.	A	G	.	.	MAF_INRAE=41.139;MAF_USDA=32.738
NC_035077.1	36905083	.	C	A	.	.	MAF_INRAE=41.772;MAF_USDA=32.143
NC_035077.1	36905084	.	G	A	.	.	MAF_USDA=1.667
NC_035077.1	36905138	.	G	T	.	.	MAF_USDA=4.167
NC_035077.1	36905155	.	C	T	.	.	MAF_INRAE=5.263;MAF_USDA=11.667
NC_035077.1	36905156	.	C	G	.	.	MAF_INRAE=17.5;MAF_USDA=25.595
NC_035077.1	36905160	.	C	T	.	.	MAF_INRAE=11.667
NC_035077.1	36905167	.	G	A	.	.	MAF_USDA=2.5
NC_035077.1	36905205	.	C	A	.	.	MAF_INRAE=11.392
NC_035077.1	36905258	.	A	C	.	.	MAF_INRAE=21.519;MAF_USDA=22.024
NC_035077.1	36905288	.	G	C	.	.	MAF_USDA=2.083
NC_035077.1	36905289	.	T	G	.	.	MAF_USDA=2.083
NC_035077.1	36905411	.	G	T	.	.	MAF_USDA=2.5
NC_035077.1	36905472	.	C	T	.	.	MAF_INRAE=21.519;MAF_USDA=21.429
NC_035077.1	36905521	.	C	G	.	.	MAF_INRAE=5.263;MAF_USDA=8.929
NC_035077.1	36905605	.	T	G	.	.	MAF_USDA=4.167
NC_035077.1	36905699	.	A	T	.	.	MAF_INRAE=5.263;MAF_USDA=15.0
NC_035077.1	36905700	.	G	T	.	.	MAF_INRAE=5.0
NC_035077.1	36905706	.	C	T	.	.	MAF_USDA=18.333
NC_035077.1	36905744	.	T	C	.	.	MAF_USDA=1.667
NC_035077.1	36905750	.	A	C	.	.	MAF_USDA=1.667
NC_035077.1	36905771	.	A	C	.	.	MAF_USDA=3.333
NC_035077.1	36905807	.	A	T	.	.	MAF_USDA=13.855
NC_035077.1	36905824	.	C	T	.	.	MAF_INRAE=21.519;MAF_USDA=21.687
NC_035077.1	36905831	.	G	A	.	.	MAF_USDA=1.695
NC_035077.1	36905858	.	T	A	.	.	MAF_INRAE=21.053;MAF_USDA=9.167
NC_035077.1	36905865	.	C	T	.	.	MAF_USDA=2.381
NC_035077.1	36905868	.	G	T	.	.	MAF_INRAE=18.354;MAF_USDA=17.857
NC_035077.1	36905874	.	A	T	.	.	MAF_USDA=2.5
NC_035077.1	36905885	.	A	T	.	.	MAF_INRAE=17.722;MAF_USDA=17.857
NC_035077.1	36906076	.	T	A	.	.	MAF_INRAE=5.263;MAF_USDA=6.627
NC_035077.1	36906097	.	A	G	.	.	MAF_INRAE=25.316;MAF_USDA=10.119
NC_035077.1	36906125	.	A	T	.	.	MAF_INRAE=17.722;MAF_USDA=17.262
NC_035077.1	36906203	.	C	A	.	.	MAF_USDA=8.333
NC_035077.1	36906261	.	C	T	.	.	MAF_INRAE=17.722;MAF_USDA=7.738
NC_035077.1	36906307	.	T	G	.	.	MAF_USDA=5.833
NC_035077.1	36906318	.	G	T	.	.	MAF_INRAE=17.722;MAF_USDA=17.857
NC_035077.1	36906336	.	A	C	.	.	MAF_INRAE=17.722;MAF_USDA=20.833
NC_035077.1	36906341	.	T	G	.	.	MAF_USDA=1.667
NC_035077.1	36906346	.	T	A	.	.	MAF_INRAE=15.789
NC_035077.1	36906441	.	C	G	.	.	MAF_USDA=1.19
NC_035077.1	36906452	.	C	A	.	.	MAF_USDA=4.167
NC_035077.1	36906561	.	C	A	.	.	MAF_USDA=33.333
NC_035077.1	36906571	.	G	A	.	.	MAF_INRAE=17.089;MAF_USDA=18.824
NC_035077.1	36906628	.	G	C	.	.	MAF_INRAE=17.089;MAF_USDA=17.059
NC_035077.1	36906706	.	T	G	.	.	MAF_USDA=1.667
NC_035077.1	36906733	.	T	C	.	.	MAF_INRAE=12.025;MAF_USDA=38.69
NC_035077.1	36906736	.	G	A	.	.	MAF_USDA=5.357
NC_035077.1	36906877	.	A	C	.	.	MAF_USDA=1.667
NC_035077.1	36906977	.	T	C	.	.	MAF_USDA=11.446
NC_035077.1	36906999	.	G	A	.	.	MAF_USDA=2.5
NC_035077.1	36907006	.	T	C	.	.	MAF_USDA=18.452
NC_035077.1	36907007	.	G	A	.	.	MAF_USDA=20.238
NC_035077.1	36907023	.	T	C	.	.	MAF_USDA=21.429
NC_035077.1	36907045	.	T	C	.	.	MAF_USDA=21.429
NC_035077.1	36907064	.	T	A	.	.	MAF_USDA=22.024
NC_035077.1	36907116	.	C	A	.	.	MAF_USDA=2.083
NC_035077.1	36907120	.	T	G	.	.	MAF_INRAE=11.392;MAF_USDA=10.833
NC_035077.1	36907129	.	A	T	.	.	MAF_INRAE=42.405;MAF_USDA=21.429
NC_035077.1	36907589	.	G	A	.	.	MAF_INRAE=17.722;MAF_USDA=18.452
NC_035077.1	36907596	.	G	A	.	.	MAF_INRAE=17.722;MAF_USDA=18.452
NC_035077.1	36907637	.	C	A	.	.	MAF_INRAE=17.722;MAF_USDA=18.452
NC_035077.1	36907650	.	C	T	.	.	MAF_INRAE=5.833
NC_035077.1	36907651	.	G	A	.	.	MAF_USDA=33.333
NC_035077.1	36907731	.	C	G	.	.	MAF_USDA=2.5
NC_035077.1	36907738	.	C	T	.	.	MAF_INRAE=5.696;MAF_USDA=7.738
NC_035077.1	36907795	.	A	T	.	.	MAF_INRAE=5.263;MAF_USDA=11.667
NC_035077.1	36907831	.	C	T	.	.	MAF_INRAE=1.667
NC_035077.1	36907832	.	A	T	.	.	MAF_INRAE=1.667
NC_035077.1	36907859	.	T	C	.	.	MAF_USDA=2.5
NC_035077.1	36907887	.	C	T	.	.	MAF_USDA=1.667
NC_035077.1	36907888	.	T	A	.	.	MAF_INRAE=3.333
NC_035077.1	36907892	.	T	G	.	.	MAF_INRAE=3.333
NC_035077.1	36907902	.	A	C	.	.	MAF_INRAE=3.333
NC_035077.1	36907910	.	T	A	.	.	MAF_INRAE=2.5
NC_035077.1	36907924	.	G	A	.	.	MAF_INRAE=1.667
NC_035077.1	36907935	.	T	A	.	.	MAF_INRAE=1.667
NC_035077.1	36907946	.	A	C	.	.	MAF_INRAE=3.333
NC_035077.1	36907955	.	T	A	.	.	MAF_INRAE=3.333
NC_035077.1	36907962	.	C	T	.	.	MAF_INRAE=3.333
NC_035077.1	36907973	.	C	T	.	.	MAF_USDA=1.695
NC_035077.1	36908021	.	T	A	.	.	MAF_INRAE=17.722;MAF_USDA=19.048
NC_035077.1	36908064	.	G	A	.	.	MAF_USDA=2.976
NC_035077.1	36908086	.	A	G	.	.	MAF_INRAE=17.722;MAF_USDA=19.048
NC_035077.1	36908087	.	T	A	.	.	MAF_INRAE=16.667;MAF_USDA=19.048
NC_035077.1	36908189	.	T	A	.	.	MAF_USDA=2.5
NC_035077.1	36908206	.	T	G	.	.	MAF_INRAE=3.333
NC_035077.1	36908252	.	G	A	.	.	MAF_INRAE=1.667
NC_035077.1	36908254	.	G	T	.	.	MAF_INRAE=1.667
NC_035077.1	36908270	.	G	A	.	.	MAF_INRAE=1.667
NC_035077.1	36908278	.	C	T	.	.	MAF_INRAE=1.667
NC_035077.1	36908286	.	A	G	.	.	MAF_INRAE=1.667
NC_035077.1	36908294	.	C	A	.	.	MAF_USDA=3.333
NC_035077.1	36908296	.	G	A	.	.	MAF_INRAE=1.667
NC_035077.1	36908297	.	A	T	.	.	MAF_INRAE=1.667
NC_035077.1	36908300	.	T	C	.	.	MAF_INRAE=1.667
NC_035077.1	36908309	.	G	T	.	.	MAF_USDA=6.25
NC_035077.1	36908331	.	C	T	.	.	MAF_INRAE=24.684;MAF_USDA=39.881
NC_035077.1	36908506	.	A	T	.	.	MAF_INRAE=19.62;MAF_USDA=20.238
NC_035077.1	36908607	.	G	A	.	.	MAF_INRAE=5.263
NC_035077.1	36908616	.	T	G	.	.	MAF_INRAE=5.833
NC_035077.1	36908680	.	A	C	.	.	MAF_USDA=3.279
NC_035077.1	36908692	.	G	A	.	.	MAF_INRAE=5.263
NC_035077.1	36908717	.	A	T	.	.	MAF_INRAE=5.833;MAF_USDA=4.167
NC_035077.1	36908741	.	A	G	.	.	MAF_INRAE=5.263;MAF_USDA=2.5
NC_035077.1	36908803	.	C	T	.	.	MAF_USDA=6.25
NC_035077.1	36908804	.	A	C	.	.	MAF_USDA=6.25
NC_035077.1	36908924	.	A	G	.	.	MAF_USDA=1.667
NC_035077.1	36908976	.	C	G	.	.	MAF_USDA=1.695
NC_035077.1	36908991	.	A	G	.	.	MAF_USDA=7.5
NC_035077.1	36909029	.	G	T	.	.	MAF_INRAE=37.5;MAF_USDA=25.595
NC_035077.1	36909046	.	A	C	.	.	MAF_INRAE=19.167;MAF_USDA=18.452
NC_035077.1	36910435	.	A	C	.	.	MAF_INRAE=5.833
NC_035077.1	36910439	.	C	T	.	.	MAF_INRAE=21.519;MAF_USDA=37.5
NC_035077.1	36910477	.	T	C	.	.	MAF_INRAE=44.937;MAF_USDA=19.512
NC_035077.1	36910533	.	C	A	.	.	MAF_INRAE=43.038;MAF_USDA=20.833
NC_035077.1	36910575	.	G	T	.	.	MAF_USDA=33.333
NC_035077.1	36910595	.	G	A	.	.	MAF_USDA=6.25
NC_035077.1	36910608	.	C	T	.	.	MAF_INRAE=5.263
NC_035077.1	36910622	.	G	A	.	.	MAF_INRAE=29.747;MAF_USDA=40.476
NC_035077.1	36910632	.	A	G	.	.	MAF_INRAE=21.053;MAF_USDA=24.405
NC_035077.1	36910646	.	T	C	.	.	MAF_INRAE=19.62;MAF_USDA=20.0
NC_035077.1	36910680	.	G	C	.	.	MAF_USDA=2.459
NC_035077.1	36910705	.	C	T	.	.	MAF_INRAE=43.671;MAF_USDA=21.176
NC_035077.1	36910712	.	G	T	.	.	MAF_USDA=2.459
NC_035077.1	36910786	.	G	A	.	.	MAF_USDA=7.377
NC_035077.1	36910912	.	T	A	.	.	MAF_INRAE=18.987;MAF_USDA=19.048
NC_035077.1	36910937	.	G	T	.	.	MAF_USDA=8.333
NC_035077.1	36910938	.	A	C	.	.	MAF_INRAE=18.987;MAF_USDA=19.643
NC_035077.1	36911024	.	T	C	.	.	MAF_USDA=1.667
NC_035077.1	36911032	.	T	A	.	.	MAF_INRAE=17.089;MAF_USDA=13.69
NC_035077.1	36911065	.	A	G	.	.	MAF_INRAE=19.62;MAF_USDA=19.048
NC_035077.1	36911069	.	C	T	.	.	MAF_INRAE=10.759;MAF_USDA=2.5
NC_035077.1	36911078	.	T	A	.	.	MAF_INRAE=19.62;MAF_USDA=19.048
NC_035077.1	36911108	.	T	A	.	.	MAF_INRAE=13.924;MAF_USDA=1.667
NC_035077.1	36911125	.	G	A	.	.	MAF_INRAE=42.405;MAF_USDA=21.429
NC_035077.1	36911162	.	C	A	.	.	MAF_USDA=2.5
NC_035077.1	36911174	.	T	G	.	.	MAF_USDA=3.333
NC_035077.1	36911326	.	G	A	.	.	MAF_INRAE=41.139;MAF_USDA=30.357
NC_035077.1	36911380	.	T	C	.	.	MAF_USDA=3.333
NC_035077.1	36911424	.	T	A	.	.	MAF_USDA=1.667
NC_035077.1	36911426	.	T	G	.	.	MAF_INRAE=18.987;MAF_USDA=20.238
NC_035077.1	36911432	.	C	A	.	.	MAF_USDA=2.5
NC_035077.1	36911472	.	A	G	.	.	MAF_USDA=2.5
NC_035077.1	36911558	.	T	G	.	.	MAF_USDA=29.167
NC_035077.1	36911577	.	C	T	.	.	MAF_USDA=2.083
NC_035077.1	36911581	.	T	A	.	.	MAF_INRAE=19.62;MAF_USDA=19.048
NC_035077.1	36911602	.	T	A	.	.	MAF_USDA=2.083
NC_035077.1	36911604	.	C	T	.	.	MAF_USDA=2.5
NC_035077.1	36911647	.	G	A	.	.	MAF_INRAE=11.392;MAF_USDA=1.667
NC_035077.1	36911678	.	T	G	.	.	MAF_USDA=2.5
NC_035077.1	36911709	.	T	G	.	.	MAF_INRAE=19.62;MAF_USDA=19.643
NC_035077.1	36911724	.	A	C	.	.	MAF_USDA=1.667
NC_035077.1	36911726	.	T	G	.	.	MAF_USDA=2.083
NC_035077.1	36911785	.	G	C	.	.	MAF_INRAE=19.62;MAF_USDA=19.643
NC_035077.1	36911826	.	G	A	.	.	MAF_INRAE=10.759;MAF_USDA=39.881
NC_035077.1	36911836	.	T	A	.	.	MAF_USDA=33.333
NC_035077.1	36911859	.	T	C	.	.	MAF_INRAE=2.5;MAF_USDA=3.333
NC_035077.1	36911887	.	A	G	.	.	MAF_USDA=8.333
NC_035077.1	36911930	.	T	G	.	.	MAF_USDA=8.333
NC_035077.1	36911958	.	C	T	.	.	MAF_USDA=6.667
NC_035077.1	36911965	.	A	C	.	.	MAF_USDA=4.167
NC_035077.1	36911989	.	A	C	.	.	MAF_INRAE=10.759;MAF_USDA=12.5
NC_035077.1	36912075	.	C	A	.	.	MAF_USDA=33.333
NC_035077.1	36912096	.	G	A	.	.	MAF_USDA=7.5
NC_035077.1	36912237	.	A	T	.	.	MAF_INRAE=11.392;MAF_USDA=13.333
NC_035077.1	36912283	.	G	A	.	.	MAF_INRAE=5.263;MAF_USDA=6.548
NC_035077.1	36912314	.	A	C	.	.	MAF_INRAE=31.013;MAF_USDA=30.357
NC_035077.1	36912316	.	A	G	.	.	MAF_INRAE=30.833;MAF_USDA=30.357
NC_035077.1	36912486	.	G	A	.	.	MAF_INRAE=15.789;MAF_USDA=8.333
NC_035077.1	36912514	.	T	A	.	.	MAF_INRAE=20.253;MAF_USDA=13.333
NC_035077.1	36912539	.	A	T	.	.	MAF_INRAE=11.392
NC_035077.1	36912540	.	G	A	.	.	MAF_INRAE=5.263
NC_035077.1	36912549	.	A	G	.	.	MAF_INRAE=17.722;MAF_USDA=7.5
NC_035077.1	36912570	.	G	A	.	.	MAF_USDA=3.333
NC_035077.1	36912620	.	G	T	.	.	MAF_USDA=3.333
NC_035077.1	36912666	.	C	T	.	.	MAF_INRAE=19.62;MAF_USDA=20.238
NC_035077.1	36912749	.	G	T	.	.	MAF_INRAE=15.789
NC_035077.1	36912808	.	A	G	.	.	MAF_INRAE=10.127;MAF_USDA=40.476
NC_035077.1	36912866	.	G	A	.	.	MAF_USDA=1.639
NC_035077.1	36912879	.	T	C	.	.	MAF_INRAE=5.263;MAF_USDA=10.656
NC_035077.1	36912939	.	T	G	.	.	MAF_INRAE=15.789;MAF_USDA=8.197
NC_035077.1	36912963	.	A	G	.	.	MAF_USDA=2.083
NC_035077.1	36912971	.	T	A	.	.	MAF_USDA=1.176
NC_035077.1	36912979	.	C	T	.	.	MAF_USDA=2.083
NC_035077.1	36912986	.	T	G	.	.	MAF_INRAE=5.263
NC_035077.1	36913073	.	C	T	.	.	MAF_INRAE=17.722;MAF_USDA=8.197
NC_035077.1	36913076	.	C	A	.	.	MAF_INRAE=19.167;MAF_USDA=30.0
NC_035077.1	36913081	.	C	A	.	.	MAF_INRAE=19.62;MAF_USDA=19.412
NC_035077.1	36913142	.	A	T	.	.	MAF_USDA=3.279
NC_035077.1	36913195	.	T	G	.	.	MAF_USDA=1.639
NC_035077.1	36913249	.	C	G	.	.	MAF_USDA=1.639
NC_035077.1	36913261	.	A	G	.	.	MAF_USDA=2.459
NC_035077.1	36913339	.	G	C	.	.	MAF_USDA=3.279
NC_035077.1	36913379	.	C	A	.	.	MAF_INRAE=10.127;MAF_USDA=45.294
NC_035077.1	36913389	.	G	T	.	.	MAF_USDA=1.176
NC_035077.1	36913414	.	C	T	.	.	MAF_USDA=5.738
NC_035077.1	36913430	.	G	A	.	.	MAF_USDA=3.279
NC_035077.1	36913519	.	C	A	.	.	MAF_INRAE=2.5;MAF_USDA=3.279
NC_035077.1	36913570	.	C	T	.	.	MAF_USDA=2.459
NC_035077.1	36913571	.	A	G	.	.	MAF_USDA=6.557
NC_035077.1	36913620	.	A	G	.	.	MAF_INRAE=10.127;MAF_USDA=45.882
NC_035077.1	36913621	.	T	G	.	.	MAF_USDA=33.333
NC_035077.1	36913646	.	T	A	.	.	MAF_USDA=7.377
NC_035077.1	36913656	.	T	G	.	.	MAF_INRAE=11.392
NC_035077.1	36913728	.	G	A	.	.	MAF_USDA=2.459
NC_035077.1	36913809	.	G	A	.	.	MAF_USDA=7.377
NC_035077.1	36913911	.	A	C	.	.	MAF_USDA=2.083
NC_035077.1	36913954	.	T	A	.	.	MAF_INRAE=2.5;MAF_USDA=1.639
NC_035077.1	36913993	.	G	T	.	.	MAF_USDA=3.279
NC_035077.1	36914046	.	G	T	.	.	MAF_USDA=4.098
NC_035077.1	36914069	.	A	G	.	.	MAF_INRAE=10.127;MAF_USDA=42.262
NC_035077.1	36914079	.	G	A	.	.	MAF_INRAE=19.62;MAF_USDA=19.412
NC_035077.1	36914087	.	G	T	.	.	MAF_INRAE=6.329;MAF_USDA=21.765
NC_035077.1	36914107	.	G	A	.	.	MAF_INRAE=19.62;MAF_USDA=21.765
NC_035077.1	36914135	.	C	G	.	.	MAF_USDA=4.706
NC_035077.1	36914202	.	C	A	.	.	MAF_INRAE=47.368;MAF_USDA=31.765
NC_035077.1	36914230	.	C	T	.	.	MAF_INRAE=17.722;MAF_USDA=15.882
NC_035077.1	36914250	.	G	T	.	.	MAF_USDA=1.639
NC_035077.1	36914251	.	A	G	.	.	MAF_USDA=1.639
NC_035077.1	36914285	.	T	A	.	.	MAF_INRAE=24.051;MAF_USDA=21.765
NC_035077.1	36914303	.	G	A	.	.	MAF_USDA=3.529
NC_035077.1	36914369	.	T	A	.	.	MAF_INRAE=19.62;MAF_USDA=19.412
NC_035077.1	36914383	.	A	G	.	.	MAF_USDA=2.083
NC_035077.1	36914432	.	T	C	.	.	MAF_INRAE=10.526;MAF_USDA=2.459
NC_035077.1	36914576	.	C	T	.	.	MAF_INRAE=5.263;MAF_USDA=9.836
NC_035077.1	36914598	.	T	A	.	.	MAF_INRAE=12.025;MAF_USDA=45.294
NC_035077.1	36914712	.	C	G	.	.	MAF_USDA=7.377
NC_035077.1	36914801	.	A	T	.	.	MAF_INRAE=42.405;MAF_USDA=28.235
NC_035077.1	36914822	.	T	G	.	.	MAF_INRAE=15.789;MAF_USDA=2.459
NC_035077.1	36914867	.	G	A	.	.	MAF_INRAE=1.667
NC_035077.1	36914868	.	A	G	.	.	MAF_USDA=1.639
NC_035077.1	36914881	.	C	A	.	.	MAF_USDA=2.083
NC_035077.1	36914903	.	C	T	.	.	MAF_INRAE=18.354;MAF_USDA=7.647
NC_035077.1	36914905	.	C	T	.	.	MAF_USDA=2.083
NC_035077.1	36915061	.	C	A	.	.	MAF_USDA=6.25
NC_035077.1	36915066	.	C	T	.	.	MAF_USDA=7.377
NC_035077.1	36915097	.	G	A	.	.	MAF_INRAE=17.5;MAF_USDA=37.059
NC_035077.1	36915099	.	A	T	.	.	MAF_INRAE=17.5;MAF_USDA=37.647
NC_035077.1	36915216	.	C	T	.	.	MAF_USDA=5.882
NC_035077.1	36915392	.	T	C	.	.	MAF_USDA=4.918
NC_035077.1	36915428	.	C	T	.	.	MAF_USDA=3.279
NC_035077.1	36915535	.	G	T	.	.	MAF_USDA=2.353
NC_035077.1	36915563	.	T	G	.	.	MAF_INRAE=25.316;MAF_USDA=38.235
NC_035077.1	36915595	.	G	A	.	.	MAF_USDA=3.279
NC_035077.1	36915813	.	A	G	.	.	MAF_USDA=6.25
NC_035077.1	36915948	.	T	C	.	.	MAF_INRAE=18.354;MAF_USDA=14.706
NC_035077.1	36916020	.	G	A	.	.	MAF_USDA=1.176
NC_035077.1	36916048	.	G	A	.	.	MAF_INRAE=18.987;MAF_USDA=18.235
NC_035077.1	36916174	.	G	T	.	.	MAF_USDA=2.459
NC_035077.1	36916203	.	A	T	.	.	MAF_USDA=45.882
NC_035077.1	36916521	.	G	A	.	.	MAF_USDA=2.459
NC_035077.1	36916685	.	T	A	.	.	MAF_INRAE=17.722;MAF_USDA=7.377
NC_035077.1	36916686	.	G	A	.	.	MAF_USDA=1.639
NC_035077.1	36916740	.	A	G	.	.	MAF_INRAE=5.263;MAF_USDA=6.471
NC_035077.1	36916794	.	T	G	.	.	MAF_INRAE=15.789;MAF_USDA=8.235
NC_035077.1	36916897	.	G	A	.	.	MAF_INRAE=22.785;MAF_USDA=46.471
NC_035077.1	36916921	.	T	G	.	.	MAF_USDA=9.016
NC_035077.1	36916939	.	A	T	.	.	MAF_USDA=9.016
NC_035077.1	36916977	.	A	G	.	.	MAF_USDA=8.197
NC_035077.1	36916982	.	T	C	.	.	MAF_USDA=8.197
NC_035077.1	36916985	.	G	A	.	.	MAF_USDA=9.016
NC_035077.1	36917005	.	G	C	.	.	MAF_USDA=4.918
NC_035077.1	36917159	.	T	A	.	.	MAF_USDA=27.059
NC_035077.1	36917160	.	G	T	.	.	MAF_USDA=27.059
NC_035077.1	36917161	.	A	G	.	.	MAF_USDA=27.059
NC_035077.1	36917183	.	G	T	.	.	MAF_USDA=2.083
NC_035077.1	36917190	.	T	C	.	.	MAF_INRAE=17.722;MAF_USDA=13.529
NC_035077.1	36917208	.	C	G	.	.	MAF_USDA=2.459
NC_035077.1	36917216	.	A	C	.	.	MAF_INRAE=18.354;MAF_USDA=7.647
NC_035077.1	36917240	.	T	C	.	.	MAF_INRAE=22.785;MAF_USDA=45.294
NC_035077.1	36917260	.	A	T	.	.	MAF_USDA=3.279
NC_035077.1	36917264	.	C	T	.	.	MAF_INRAE=22.785;MAF_USDA=46.471
NC_035077.1	36917448	.	C	A	.	.	MAF_INRAE=23.418;MAF_USDA=50.0
NC_035077.1	36917456	.	G	C	.	.	MAF_USDA=2.459
NC_035077.1	36917461	.	A	G	.	.	MAF_INRAE=5.263
NC_035077.1	36917552	.	T	C	.	.	MAF_USDA=8.333
NC_035077.1	36917610	.	G	A	.	.	MAF_USDA=8.197
NC_035077.1	36917719	.	G	T	.	.	MAF_USDA=1.639
NC_035077.1	36917816	.	C	T	.	.	MAF_USDA=2.5
NC_035077.1	36917867	.	C	A	.	.	MAF_USDA=3.279
NC_035077.1	36917931	.	A	T	.	.	MAF_USDA=1.176
NC_035077.1	36917985	.	G	A	.	.	MAF_INRAE=17.722;MAF_USDA=6.557
NC_035077.1	36918037	.	G	C	.	.	MAF_USDA=2.459
NC_035077.1	36918054	.	A	G	.	.	MAF_USDA=2.459
NC_035077.1	36918114	.	G	A	.	.	MAF_USDA=5.738
NC_035077.1	36918125	.	T	C	.	.	MAF_INRAE=22.785;MAF_USDA=46.471
NC_035077.1	36918136	.	G	A	.	.	MAF_INRAE=18.354;MAF_USDA=7.647
NC_035077.1	36918151	.	G	C	.	.	MAF_USDA=3.279
NC_035077.1	36918279	.	A	C	.	.	MAF_INRAE=5.263
NC_035077.1	36918283	.	C	G	.	.	MAF_INRAE=15.823;MAF_USDA=2.941
NC_035077.1	36918289	.	G	C	.	.	MAF_INRAE=23.418;MAF_USDA=46.471
NC_035077.1	36918313	.	T	A	.	.	MAF_USDA=4.167
NC_035077.1	36918402	.	A	G	.	.	MAF_USDA=29.167
NC_035077.1	36918422	.	T	G	.	.	MAF_USDA=3.279
NC_035077.1	36918448	.	T	G	.	.	MAF_INRAE=16.456;MAF_USDA=2.941
NC_035077.1	36918471	.	T	G	.	.	MAF_USDA=4.098
NC_035077.1	36918528	.	G	A	.	.	MAF_USDA=2.083
NC_035077.1	36918624	.	G	A	.	.	MAF_USDA=1.639
NC_035077.1	36918715	.	A	T	.	.	MAF_USDA=9.836
NC_035077.1	36918774	.	G	T	.	.	MAF_USDA=2.941
NC_035077.1	36918836	.	C	A	.	.	MAF_USDA=9.016
NC_035077.1	36918848	.	T	G	.	.	MAF_USDA=2.083
NC_035077.1	36918869	.	T	A	.	.	MAF_INRAE=5.263;MAF_USDA=9.836
NC_035077.1	36918904	.	C	T	.	.	MAF_USDA=2.459
NC_035077.1	36918985	.	C	A	.	.	MAF_INRAE=41.772;MAF_USDA=28.824
NC_035077.1	36919002	.	A	C	.	.	MAF_INRAE=21.053;MAF_USDA=35.294
NC_035077.1	36919062	.	A	T	.	.	MAF_USDA=6.25
NC_035077.1	36919078	.	C	T	.	.	MAF_USDA=1.639
NC_035077.1	36919093	.	C	T	.	.	MAF_USDA=2.459
NC_035077.1	36919096	.	C	T	.	.	MAF_USDA=2.459
NC_035077.1	36919155	.	T	C	.	.	MAF_INRAE=5.263;MAF_USDA=8.824
NC_035077.1	36919156	.	G	A	.	.	MAF_USDA=9.412
NC_035077.1	36919193	.	T	C	.	.	MAF_INRAE=42.105;MAF_USDA=28.235
NC_035077.1	36919200	.	G	A	.	.	MAF_INRAE=42.105;MAF_USDA=28.235
NC_035077.1	36919222	.	C	A	.	.	MAF_USDA=33.333
NC_035077.1	36919262	.	T	C	.	.	MAF_USDA=1.639
NC_035077.1	36919282	.	T	A	.	.	MAF_USDA=2.083
NC_035077.1	36919300	.	A	G	.	.	MAF_INRAE=13.924;MAF_USDA=1.639
NC_035077.1	36919333	.	T	C	.	.	MAF_USDA=1.639
NC_035077.1	36919387	.	G	A	.	.	MAF_USDA=2.459
NC_035077.1	36919401	.	G	A	.	.	MAF_INRAE=5.263
NC_035077.1	36919501	.	G	A	.	.	MAF_INRAE=19.62;MAF_USDA=19.412
NC_035077.1	36919829	.	C	T	.	.	MAF_USDA=1.639
NC_035077.1	36919842	.	C	A	.	.	MAF_INRAE=15.789;MAF_USDA=5.294
NC_035077.1	36919897	.	A	T	.	.	MAF_USDA=3.279
NC_035077.1	36919932	.	C	T	.	.	MAF_INRAE=15.823;MAF_USDA=7.059
NC_035077.1	36919945	.	G	C	.	.	MAF_INRAE=21.519;MAF_USDA=45.882
NC_035077.1	36919974	.	C	T	.	.	MAF_INRAE=5.833
NC_035077.1	36920053	.	G	A	.	.	MAF_INRAE=17.722;MAF_USDA=14.706
NC_035077.1	36920225	.	C	T	.	.	MAF_USDA=2.459
NC_035077.1	36920336	.	C	A	.	.	MAF_USDA=1.639
NC_035077.1	36920352	.	G	A	.	.	MAF_USDA=2.459
NC_035077.1	36920453	.	C	A	.	.	MAF_INRAE=11.392
NC_035077.1	36920532	.	G	A	.	.	MAF_USDA=4.098
NC_035077.1	36920556	.	A	G	.	.	MAF_USDA=3.279
NC_035077.1	36920573	.	G	T	.	.	MAF_INRAE=4.167;MAF_USDA=21.176
NC_035077.1	36920598	.	A	T	.	.	MAF_USDA=33.333
NC_035077.1	36920604	.	A	T	.	.	MAF_INRAE=3.333
NC_035077.1	36920643	.	C	T	.	.	MAF_INRAE=5.263
NC_035077.1	36920828	.	A	C	.	.	MAF_INRAE=21.519;MAF_USDA=42.353
NC_035077.1	36920853	.	A	C	.	.	MAF_USDA=4.098
NC_035077.1	36920927	.	A	T	.	.	MAF_INRAE=13.924;MAF_USDA=1.639
NC_035077.1	36920964	.	G	C	.	.	MAF_INRAE=21.519;MAF_USDA=41.176
NC_035077.1	36920971	.	C	T	.	.	MAF_INRAE=17.722;MAF_USDA=7.377
NC_035077.1	36920974	.	A	T	.	.	MAF_INRAE=5.263
NC_035077.1	36920980	.	T	G	.	.	MAF_INRAE=11.392
NC_035077.1	36921048	.	G	A	.	.	MAF_INRAE=5.263;MAF_USDA=8.197
NC_035077.1	36921094	.	C	T	.	.	MAF_INRAE=4.167;MAF_USDA=2.941
NC_035077.1	36921095	.	G	A	.	.	MAF_USDA=3.279
NC_035077.1	36921196	.	C	T	.	.	MAF_INRAE=19.62;MAF_USDA=22.353
NC_035077.1	36921242	.	T	G	.	.	MAF_INRAE=21.519;MAF_USDA=37.647
NC_035077.1	36921434	.	G	A	.	.	MAF_INRAE=15.789
NC_035077.1	36921526	.	C	G	.	.	MAF_USDA=2.459
NC_035077.1	36921531	.	C	G	.	.	MAF_INRAE=15.823;MAF_USDA=7.059
NC_035077.1	36921571	.	T	C	.	.	MAF_USDA=3.279
NC_035077.1	36921584	.	G	A	.	.	MAF_USDA=2.459
NC_035077.1	36921619	.	C	A	.	.	MAF_USDA=3.279
NC_035077.1	36921640	.	C	G	.	.	MAF_INRAE=42.405;MAF_USDA=24.706
NC_035077.1	36921700	.	C	T	.	.	MAF_USDA=2.353
NC_035077.1	36921735	.	G	T	.	.	MAF_INRAE=19.62;MAF_USDA=20.588
NC_035077.1	36921748	.	T	A	.	.	MAF_INRAE=15.823;MAF_USDA=7.059
NC_035077.1	36921763	.	C	T	.	.	MAF_USDA=3.279
NC_035077.1	36921794	.	A	T	.	.	MAF_INRAE=21.519;MAF_USDA=39.412
NC_035077.1	36921840	.	G	A	.	.	MAF_USDA=3.529
NC_035077.1	36921920	.	C	G	.	.	MAF_USDA=8.333
NC_035077.1	36922000	.	C	T	.	.	MAF_USDA=3.529
NC_035077.1	36922025	.	A	T	.	.	MAF_INRAE=43.038
NC_035077.1	36922068	.	T	A	.	.	MAF_USDA=2.459
NC_035077.1	36922099	.	G	A	.	.	MAF_USDA=4.098
NC_035077.1	36922104	.	A	C	.	.	MAF_INRAE=5.263
NC_035077.1	36922105	.	A	G	.	.	MAF_INRAE=37.5;MAF_USDA=25.294
NC_035077.1	36922107	.	T	A	.	.	MAF_INRAE=2.5;MAF_USDA=7.059
NC_035077.1	36922108	.	A	T	.	.	MAF_USDA=9.016
NC_035077.1	36922133	.	G	A	.	.	MAF_INRAE=5.696;MAF_USDA=4.167
NC_035077.1	36922136	.	C	T	.	.	MAF_USDA=2.459
NC_035077.1	36922152	.	C	T	.	.	MAF_INRAE=5.263;MAF_USDA=3.279
NC_035077.1	36922166	.	A	G	.	.	MAF_INRAE=19.62;MAF_USDA=20.588
NC_035077.1	36922218	.	T	A	.	.	MAF_INRAE=2.5;MAF_USDA=6.471
NC_035077.1	36922329	.	A	T	.	.	MAF_INRAE=11.392
NC_035077.1	36922343	.	T	C	.	.	MAF_INRAE=19.62;MAF_USDA=20.0
NC_035077.1	36922403	.	G	T	.	.	MAF_INRAE=19.62;MAF_USDA=20.0
NC_035077.1	36922448	.	G	T	.	.	MAF_USDA=3.279
NC_035077.1	36922455	.	T	C	.	.	MAF_INRAE=11.667;MAF_USDA=1.639
NC_035077.1	36922482	.	T	A	.	.	MAF_INRAE=5.263;MAF_USDA=9.016
NC_035077.1	36922502	.	C	T	.	.	MAF_USDA=7.377
NC_035077.1	36922503	.	G	A	.	.	MAF_USDA=4.098
NC_035077.1	36922544	.	T	C	.	.	MAF_USDA=3.279
NC_035077.1	36922551	.	A	T	.	.	MAF_INRAE=1.667;MAF_USDA=4.918
NC_035077.1	36922767	.	G	C	.	.	MAF_USDA=1.639
NC_035077.1	36922862	.	T	A	.	.	MAF_INRAE=5.263
NC_035077.1	36922874	.	G	A	.	.	MAF_INRAE=17.089;MAF_USDA=14.706
NC_035077.1	36922886	.	C	A	.	.	MAF_USDA=2.459
NC_035077.1	36922954	.	G	A	.	.	MAF_USDA=3.279
NC_035077.1	36922985	.	G	A	.	.	MAF_USDA=7.377
NC_035077.1	36923036	.	G	A	.	.	MAF_USDA=5.294
NC_035077.1	36923052	.	A	T	.	.	MAF_USDA=2.459
NC_035077.1	36923066	.	C	T	.	.	MAF_INRAE=15.789;MAF_USDA=7.377
NC_035077.1	36923100	.	G	A	.	.	MAF_USDA=2.459
NC_035077.1	36923126	.	C	A	.	.	MAF_INRAE=15.823;MAF_USDA=6.471
NC_035077.1	36923139	.	G	A	.	.	MAF_USDA=7.377
NC_035077.1	36923155	.	T	G	.	.	MAF_INRAE=15.823;MAF_USDA=7.647
NC_035077.1	36923199	.	A	T	.	.	MAF_USDA=2.459
NC_035077.1	36923214	.	C	A	.	.	MAF_INRAE=42.405;MAF_USDA=20.588
NC_035077.1	36923218	.	C	T	.	.	MAF_USDA=3.279
NC_035077.1	36923220	.	C	T	.	.	MAF_INRAE=42.405;MAF_USDA=24.706
NC_035077.1	36923348	.	C	A	.	.	MAF_USDA=7.059
NC_035077.1	36923422	.	G	T	.	.	MAF_USDA=37.5
NC_035077.1	36923448	.	G	A	.	.	MAF_USDA=2.353
NC_035077.1	36923461	.	A	T	.	.	MAF_USDA=33.333
NC_035077.1	36923463	.	T	A	.	.	MAF_USDA=2.459
NC_035077.1	36923507	.	G	A	.	.	MAF_INRAE=19.62;MAF_USDA=21.176
NC_035077.1	36923561	.	C	G	.	.	MAF_INRAE=5.263;MAF_USDA=7.059
NC_035077.1	36923587	.	C	T	.	.	MAF_USDA=2.459
NC_035077.1	36923621	.	C	G	.	.	MAF_USDA=5.294
NC_035077.1	36923635	.	A	C	.	.	MAF_USDA=1.639
NC_035077.1	36923650	.	C	A	.	.	MAF_INRAE=5.0
NC_035077.1	36923719	.	T	C	.	.	MAF_USDA=2.5
NC_035077.1	36923739	.	A	G	.	.	MAF_INRAE=17.722;MAF_USDA=16.667
NC_035077.1	36923766	.	A	G	.	.	MAF_INRAE=17.722;MAF_USDA=7.377
NC_035077.1	36923823	.	A	G	.	.	MAF_USDA=2.459
NC_035077.1	36923847	.	A	T	.	.	MAF_INRAE=5.263;MAF_USDA=9.016
NC_035077.1	36923854	.	C	A	.	.	MAF_USDA=1.639
NC_035077.1	36923890	.	C	T	.	.	MAF_USDA=6.471
NC_035077.1	36923891	.	G	A	.	.	MAF_INRAE=4.167;MAF_USDA=4.706
NC_035077.1	36923910	.	T	C	.	.	MAF_USDA=5.294
NC_035077.1	36923944	.	T	A	.	.	MAF_INRAE=17.722;MAF_USDA=7.377
NC_035077.1	36923950	.	G	A	.	.	MAF_INRAE=17.722;MAF_USDA=7.377
NC_035077.1	36923964	.	C	A	.	.	MAF_INRAE=17.722;MAF_USDA=7.377
NC_035077.1	36923970	.	G	A	.	.	MAF_INRAE=17.722;MAF_USDA=7.377
NC_035077.1	36923974	.	G	T	.	.	MAF_INRAE=5.263
NC_035077.1	36924021	.	T	C	.	.	MAF_USDA=2.459
NC_035077.1	36924051	.	A	G	.	.	MAF_USDA=4.098
NC_035077.1	36924167	.	G	A	.	.	MAF_USDA=6.471
NC_035077.1	36924277	.	A	G	.	.	MAF_USDA=10.588
NC_035077.1	36924319	.	A	T	.	.	MAF_INRAE=36.667;MAF_USDA=31.765
NC_035077.1	36924339	.	A	C	.	.	MAF_INRAE=18.354;MAF_USDA=17.059
NC_035077.1	36924346	.	C	A	.	.	MAF_USDA=8.333
NC_035077.1	36924365	.	C	A	.	.	MAF_INRAE=15.789;MAF_USDA=6.557
NC_035077.1	36924367	.	T	C	.	.	MAF_INRAE=3.333;MAF_USDA=20.0
NC_035077.1	36924371	.	C	A	.	.	MAF_INRAE=17.722;MAF_USDA=7.377
NC_035077.1	36924382	.	T	A	.	.	MAF_USDA=1.639
NC_035077.1	36924388	.	C	T	.	.	MAF_USDA=6.557
NC_035077.1	36924402	.	G	A	.	.	MAF_USDA=3.279
NC_035077.1	36924457	.	G	A	.	.	MAF_INRAE=41.772;MAF_USDA=32.787
NC_035077.1	36924498	.	A	G	.	.	MAF_USDA=1.639
NC_035077.1	36924565	.	T	A	.	.	MAF_INRAE=5.263
NC_035077.1	36924610	.	T	C	.	.	MAF_INRAE=15.789;MAF_USDA=24.118
NC_035077.1	36924752	.	A	C	.	.	MAF_USDA=7.059
NC_035077.1	36924787	.	A	T	.	.	MAF_USDA=2.5
NC_035077.1	36924814	.	G	T	.	.	MAF_USDA=4.098
NC_035077.1	36924816	.	T	G	.	.	MAF_USDA=2.083
NC_035077.1	36924824	.	A	G	.	.	MAF_USDA=2.083
NC_035077.1	36924915	.	T	C	.	.	MAF_USDA=6.557
NC_035077.1	36924987	.	T	A	.	.	MAF_INRAE=2.5
NC_035077.1	36925045	.	G	T	.	.	MAF_USDA=1.639
NC_035077.1	36925232	.	T	A	.	.	MAF_INRAE=5.263;MAF_USDA=8.235
NC_035077.1	36925379	.	T	A	.	.	MAF_INRAE=9.494;MAF_USDA=30.0
NC_035077.1	36925389	.	T	G	.	.	MAF_INRAE=5.833
NC_035077.1	36925478	.	A	G	.	.	MAF_INRAE=2.5;MAF_USDA=4.118
NC_035077.1	36925523	.	C	A	.	.	MAF_USDA=2.459
NC_035077.1	36925617	.	G	T	.	.	MAF_USDA=2.459
NC_035077.1	36925627	.	C	A	.	.	MAF_INRAE=2.5;MAF_USDA=3.279
NC_035077.1	36925690	.	T	C	.	.	MAF_INRAE=2.5
NC_035077.1	36925758	.	T	G	.	.	MAF_INRAE=5.263
NC_035077.1	36925798	.	C	T	.	.	MAF_INRAE=36.842;MAF_USDA=26.471
NC_035077.1	36925799	.	T	A	.	.	MAF_USDA=6.557
NC_035077.1	36925805	.	G	C	.	.	MAF_INRAE=2.532;MAF_USDA=4.918
NC_035077.1	36925885	.	C	T	.	.	MAF_INRAE=3.165;MAF_USDA=4.098
NC_035077.1	36925920	.	A	C	.	.	MAF_USDA=8.333
NC_035077.1	36925965	.	T	C	.	.	MAF_USDA=7.377
NC_035077.1	36925966	.	G	A	.	.	MAF_INRAE=12.5;MAF_USDA=2.083
NC_035077.1	36926075	.	A	C	.	.	MAF_USDA=2.083
NC_035077.1	36926155	.	C	T	.	.	MAF_INRAE=24.684;MAF_USDA=12.353
NC_035077.1	36926226	.	G	T	.	.	MAF_INRAE=10.759
NC_035077.1	36926228	.	G	A	.	.	MAF_USDA=1.765
NC_035077.1	36926234	.	ATCAAGTA	ATCAAGTT	.	.	MAF_USDA=6.25
NC_035077.1	36926255	.	G	A	.	.	MAF_INRAE=17.722;MAF_USDA=16.071
NC_035077.1	36926264	.	G	T	.	.	MAF_INRAE=17.722;MAF_USDA=4.918
NC_035077.1	36926309	.	A	G	.	.	MAF_USDA=2.459
NC_035077.1	36926316	.	T	C	.	.	MAF_INRAE=5.263
NC_035077.1	36926322	.	C	A	.	.	MAF_USDA=7.143
NC_035077.1	36926341	.	A	G	.	.	MAF_USDA=3.333
NC_035077.1	36926389	.	C	A	.	.	MAF_INRAE=42.405;MAF_USDA=20.0
NC_035077.1	36926435	.	G	C	.	.	MAF_INRAE=5.263;MAF_USDA=31.548
NC_035077.1	36926436	.	G	A	.	.	MAF_USDA=7.377
NC_035077.1	36926443	.	T	C	.	.	MAF_USDA=1.667
NC_035077.1	36926497	.	C	A	.	.	MAF_USDA=4.918
NC_035077.1	36926564	.	C	T	.	.	MAF_INRAE=40.506;MAF_USDA=35.882
NC_035077.1	36926565	.	G	A	.	.	MAF_USDA=4.918
NC_035077.1	36926662	.	A	G	.	.	MAF_USDA=1.639
NC_035077.1	36926663	.	C	T	.	.	MAF_INRAE=15.789
NC_035077.1	36926665	.	T	C	.	.	MAF_INRAE=5.833;MAF_USDA=2.459
NC_035077.1	36926698	.	T	C	.	.	MAF_INRAE=33.544;MAF_USDA=39.412
NC_035077.1	36926737	.	A	C	.	.	MAF_USDA=2.459
NC_035077.1	36926780	.	G	A	.	.	MAF_USDA=1.639
NC_035077.1	36926807	.	C	A	.	.	MAF_USDA=6.557
NC_035077.1	36927132	.	T	A	.	.	MAF_USDA=2.083
NC_035077.1	36927145	.	G	A	.	.	MAF_USDA=8.333
NC_035077.1	36927221	.	A	T	.	.	MAF_USDA=6.25
NC_035077.1	36927224	.	C	T	.	.	MAF_INRAE=15.789;MAF_USDA=5.882
NC_035077.1	36927246	.	C	G	.	.	MAF_INRAE=4.167;MAF_USDA=2.083
NC_035077.1	36927347	.	T	C	.	.	MAF_USDA=1.639
NC_035077.1	36927399	.	A	G	.	.	MAF_USDA=33.333
NC_035077.1	36927427	.	T	C	.	.	MAF_INRAE=17.722;MAF_USDA=7.377
NC_035077.1	36927428	.	A	G	.	.	MAF_USDA=9.412
NC_035077.1	36927436	.	C	G	.	.	MAF_INRAE=18.987;MAF_USDA=8.197
NC_035077.1	36927446	.	A	C	.	.	MAF_USDA=4.118
NC_035077.1	36927504	.	G	A	.	.	MAF_USDA=6.25
NC_035077.1	36927538	.	T	A	.	.	MAF_INRAE=15.789
NC_035077.1	36927571	.	C	T	.	.	MAF_USDA=5.882
NC_035077.1	36927783	.	T	C	.	.	MAF_INRAE=33.544;MAF_USDA=43.529
NC_035077.1	36927828	.	T	G	.	.	MAF_INRAE=34.177;MAF_USDA=42.941
NC_035077.1	36927842	.	A	G	.	.	MAF_USDA=2.459
NC_035077.1	36927869	.	C	T	.	.	MAF_USDA=6.471
NC_035077.1	36928077	.	C	A	.	.	MAF_INRAE=15.789
NC_035077.1	36928095	.	C	T	.	.	MAF_USDA=9.412
NC_035077.1	36928135	.	C	T	.	.	MAF_USDA=3.279
NC_035077.1	36928194	.	G	T	.	.	MAF_INRAE=12.658
NC_035077.1	36928315	.	C	A	.	.	MAF_INRAE=5.833;MAF_USDA=1.765
NC_035077.1	36928332	.	T	A	.	.	MAF_USDA=1.639
NC_035077.1	36928360	.	C	G	.	.	MAF_USDA=3.279
NC_035077.1	36928383	.	G	C	.	.	MAF_INRAE=13.291;MAF_USDA=1.639
NC_035077.1	36928527	.	A	G	.	.	MAF_USDA=1.639
NC_035077.1	36928577	.	G	C	.	.	MAF_USDA=8.333
NC_035077.1	36928655	.	C	T	.	.	MAF_USDA=15.882
NC_035077.1	36928681	.	A	T	.	.	MAF_INRAE=5.833;MAF_USDA=1.176
NC_035077.1	36928689	.	T	C	.	.	MAF_USDA=3.279
NC_035077.1	36928727	.	T	C	.	.	MAF_USDA=4.706
NC_035077.1	36928860	.	C	A	.	.	MAF_INRAE=33.544;MAF_USDA=38.235
NC_035077.1	36928957	.	A	G	.	.	MAF_USDA=2.083
NC_035077.1	36929031	.	G	A	.	.	MAF_USDA=1.639
NC_035077.1	36929055	.	G	T	.	.	MAF_USDA=4.098
NC_035077.1	36929129	.	C	T	.	.	MAF_INRAE=10.759
NC_035077.1	36929256	.	C	T	.	.	MAF_USDA=1.639
NC_035077.1	36929287	.	T	C	.	.	MAF_INRAE=32.278;MAF_USDA=8.235
NC_035077.1	36929305	.	G	A	.	.	MAF_INRAE=15.789;MAF_USDA=6.471
NC_035077.1	36929306	.	C	T	.	.	MAF_USDA=2.459
NC_035077.1	36929313	.	C	T	.	.	MAF_INRAE=42.405;MAF_USDA=33.333
NC_035077.1	36929314	.	C	T	.	.	MAF_USDA=2.459
NC_035077.1	36929351	.	G	A	.	.	MAF_INRAE=5.833;MAF_USDA=1.765
NC_035077.1	36929394	.	T	C	.	.	MAF_USDA=8.197
NC_035077.1	36929482	.	C	T	.	.	MAF_USDA=1.639
NC_035077.1	36929508	.	A	T	.	.	MAF_USDA=3.279
NC_035077.1	36929531	.	A	G	.	.	MAF_USDA=5.738
NC_035077.1	36929593	.	C	A	.	.	MAF_USDA=5.738
NC_035077.1	36929603	.	C	A	.	.	MAF_USDA=6.557
NC_035077.1	36929611	.	T	A	.	.	MAF_USDA=5.738
NC_035077.1	36929622	.	T	C	.	.	MAF_INRAE=15.789;MAF_USDA=6.471
NC_035077.1	36929624	.	A	G	.	.	MAF_USDA=4.918
NC_035077.1	36929636	.	A	G	.	.	MAF_USDA=31.25
NC_035077.1	36929639	.	A	G	.	.	MAF_USDA=5.738
NC_035077.1	36929650	.	T	C	.	.	MAF_USDA=4.918
NC_035077.1	36929668	.	C	G	.	.	MAF_USDA=4.918
NC_035077.1	36929709	.	C	T	.	.	MAF_INRAE=33.544;MAF_USDA=42.941
NC_035077.1	36929721	.	A	C	.	.	MAF_USDA=2.459
NC_035077.1	36929722	.	C	T	.	.	MAF_USDA=2.459
NC_035077.1	36929723	.	T	C	.	.	MAF_INRAE=42.105;MAF_USDA=37.647
NC_035077.1	36929770	.	T	G	.	.	MAF_USDA=6.25
NC_035077.1	36929775	.	A	T	.	.	MAF_USDA=5.882
NC_035077.1	36929807	.	C	G	.	.	MAF_USDA=6.25
NC_035077.1	36929825	.	T	G	.	.	MAF_INRAE=17.089;MAF_USDA=9.016
NC_035077.1	36929831	.	A	C	.	.	MAF_USDA=1.639
NC_035077.1	36929899	.	G	A	.	.	MAF_USDA=4.118
NC_035077.1	36929900	.	C	T	.	.	MAF_INRAE=41.139;MAF_USDA=44.118
NC_035077.1	36929938	.	G	A	.	.	MAF_INRAE=5.833;MAF_USDA=1.765
NC_035077.1	36930079	.	G	A	.	.	MAF_USDA=2.459
NC_035077.1	36930091	.	G	A	.	.	MAF_USDA=1.639
NC_035077.1	36930154	.	C	T	.	.	MAF_USDA=1.639
NC_035077.1	36930213	.	G	A	.	.	MAF_USDA=1.639
NC_035077.1	36930270	.	G	A	.	.	MAF_USDA=3.279
NC_035077.1	36930305	.	C	A	.	.	MAF_USDA=8.333
NC_035077.1	36930307	.	A	T	.	.	MAF_INRAE=5.833;MAF_USDA=2.941
NC_035077.1	36930309	.	C	T	.	.	MAF_INRAE=13.291;MAF_USDA=1.639
NC_035077.1	36930394	.	G	T	.	.	MAF_USDA=1.765
NC_035077.1	36930447	.	C	T	.	.	MAF_INRAE=15.789;MAF_USDA=5.882
NC_035077.1	36930515	.	C	T	.	.	MAF_INRAE=43.038;MAF_USDA=31.176
NC_035077.1	36930573	.	A	T	.	.	MAF_USDA=2.459
NC_035077.1	36930674	.	A	T	.	.	MAF_INRAE=15.789
NC_035077.1	36930799	.	T	C	.	.	MAF_INRAE=17.722;MAF_USDA=8.197
NC_035077.1	36930851	.	A	T	.	.	MAF_USDA=1.765
NC_035077.1	36930973	.	A	T	.	.	MAF_INRAE=18.354;MAF_USDA=8.197
NC_035077.1	36931097	.	C	G	.	.	MAF_USDA=1.639
NC_035077.1	36931119	.	T	G	.	.	MAF_USDA=1.639
NC_035077.1	36931125	.	C	A	.	.	MAF_USDA=1.639
NC_035077.1	36931126	.	G	C	.	.	MAF_USDA=1.639
NC_035077.1	36931269	.	C	T	.	.	MAF_INRAE=42.405;MAF_USDA=19.672
NC_035077.1	36931295	.	A	G	.	.	MAF_USDA=1.639
NC_035077.1	36931316	.	T	G	.	.	MAF_INRAE=43.038;MAF_USDA=33.333
NC_035077.1	36931350	.	A	T	.	.	MAF_USDA=2.459
NC_035077.1	36931358	.	C	T	.	.	MAF_INRAE=41.772;MAF_USDA=42.941
NC_035077.1	36931401	.	G	A	.	.	MAF_USDA=1.639
NC_035077.1	36931407	.	A	G	.	.	MAF_INRAE=5.833
NC_035077.1	36931425	.	G	A	.	.	MAF_USDA=9.016
NC_035077.1	36931495	.	T	C	.	.	MAF_INRAE=5.0;MAF_USDA=1.765
NC_035077.1	36931527	.	G	A	.	.	MAF_INRAE=42.405;MAF_USDA=18.235
NC_035077.1	36931552	.	G	A	.	.	MAF_USDA=6.25
NC_035077.1	36931561	.	C	G	.	.	MAF_USDA=10.588
NC_035077.1	36931591	.	G	C	.	.	MAF_INRAE=42.405;MAF_USDA=32.941
NC_035077.1	36931628	.	T	A	.	.	MAF_INRAE=11.392
NC_035077.1	36931701	.	T	G	.	.	MAF_INRAE=41.139;MAF_USDA=40.588
NC_035077.1	36931714	.	C	T	.	.	MAF_INRAE=41.772
NC_035077.1	36931808	.	G	A	.	.	MAF_INRAE=6.667;MAF_USDA=1.765
NC_035077.1	36931851	.	T	G	.	.	MAF_INRAE=42.105;MAF_USDA=32.941
NC_035077.1	36931880	.	C	T	.	.	MAF_USDA=2.459
NC_035077.1	36931904	.	G	A	.	.	MAF_USDA=12.353
NC_035077.1	36931910	.	G	A	.	.	MAF_USDA=1.639
NC_035077.1	36931923	.	A	T	.	.	MAF_INRAE=42.105;MAF_USDA=43.529
NC_035077.1	36931984	.	C	A	.	.	MAF_INRAE=5.833;MAF_USDA=14.118
NC_035077.1	36932007	.	C	A	.	.	MAF_USDA=2.459
NC_035077.1	36932025	.	C	T	.	.	MAF_USDA=2.459
NC_035077.1	36932046	.	C	A	.	.	MAF_USDA=2.459
NC_035077.1	36932064	.	G	A	.	.	MAF_INRAE=18.987;MAF_USDA=8.235
NC_035077.1	36932164	.	C	G	.	.	MAF_USDA=13.529
NC_035077.1	36932175	.	C	T	.	.	MAF_INRAE=4.167
NC_035077.1	36932229	.	A	T	.	.	MAF_USDA=17.647
NC_035077.1	36932230	.	C	A	.	.	MAF_USDA=17.059
NC_035077.1	36932232	.	T	C	.	.	MAF_USDA=18.235
NC_035077.1	36932237	.	T	C	.	.	MAF_INRAE=42.405;MAF_USDA=30.588
NC_035077.1	36932272	.	T	C	.	.	MAF_INRAE=18.987;MAF_USDA=9.016
NC_035077.1	36932274	.	A	T	.	.	MAF_INRAE=42.405;MAF_USDA=32.941
NC_035077.1	36932277	.	T	A	.	.	MAF_INRAE=30.833;MAF_USDA=42.941
NC_035077.1	36932291	.	A	G	.	.	MAF_USDA=1.639
NC_035077.1	36932377	.	T	A	.	.	MAF_USDA=4.118
NC_035077.1	36932497	.	T	C	.	.	MAF_USDA=2.459
NC_035077.1	36932522	.	G	C	.	.	MAF_USDA=4.118
NC_035077.1	36932558	.	A	G	.	.	MAF_INRAE=37.342;MAF_USDA=40.0
NC_035077.1	36932775	.	G	A	.	.	MAF_USDA=4.098
NC_035077.1	36932834	.	A	T	.	.	MAF_USDA=2.381
NC_035077.1	36932852	.	T	G	.	.	MAF_USDA=4.167
NC_035077.1	36932996	.	T	A	.	.	MAF_INRAE=5.833;MAF_USDA=10.119
NC_035077.1	36933007	.	T	C	.	.	MAF_USDA=1.639
NC_035077.1	36933050	.	A	G	.	.	MAF_USDA=13.934
NC_035077.1	36933078	.	T	C	.	.	MAF_USDA=7.377
NC_035077.1	36933109	.	G	C	.	.	MAF_INRAE=31.667;MAF_USDA=36.31
NC_035077.1	36933155	.	T	A	.	.	MAF_USDA=1.639
NC_035077.1	36933167	.	C	G	.	.	MAF_USDA=4.167
NC_035077.1	36933199	.	G	T	.	.	MAF_USDA=12.651
NC_035077.1	36933200	.	C	A	.	.	MAF_INRAE=37.5;MAF_USDA=19.88
NC_035077.1	36933303	.	C	T	.	.	MAF_USDA=4.098
NC_035077.1	36933391	.	G	A	.	.	MAF_USDA=4.098
NC_035077.1	36933396	.	C	T	.	.	MAF_USDA=4.918
NC_035077.1	36933552	.	T	A	.	.	MAF_INRAE=5.263;MAF_USDA=11.176
NC_035077.1	36933589	.	C	T	.	.	MAF_INRAE=5.833;MAF_USDA=2.353
NC_035077.1	36933626	.	G	A	.	.	MAF_USDA=3.279
NC_035077.1	36933656	.	T	G	.	.	MAF_INRAE=38.608;MAF_USDA=45.294
NC_035077.1	36933662	.	G	A	.	.	MAF_USDA=2.353
NC_035077.1	36933767	.	A	C	.	.	MAF_INRAE=41.772;MAF_USDA=18.824
NC_035077.1	36933940	.	C	T	.	.	MAF_USDA=2.459
NC_035077.1	36934072	.	C	A	.	.	MAF_INRAE=5.833;MAF_USDA=9.412
NC_035077.1	36934110	.	A	G	.	.	MAF_INRAE=37.342;MAF_USDA=45.294
NC_035077.1	36934118	.	C	G	.	.	MAF_INRAE=37.342;MAF_USDA=45.294
NC_035077.1	36934144	.	T	G	.	.	MAF_USDA=2.459
NC_035077.1	36934150	.	G	A	.	.	MAF_INRAE=5.263;MAF_USDA=6.471
NC_035077.1	36934209	.	T	A	.	.	MAF_USDA=2.941
NC_035077.1	36934295	.	A	T	.	.	MAF_USDA=6.557
NC_035077.1	36934338	.	C	T	.	.	MAF_INRAE=37.342;MAF_USDA=40.588
NC_035077.1	36934339	.	C	T	.	.	MAF_USDA=2.459
NC_035077.1	36934346	.	C	A	.	.	MAF_USDA=9.016
NC_035077.1	36934368	.	A	G	.	.	MAF_USDA=22.941
NC_035077.1	36934397	.	G	A	.	.	MAF_INRAE=5.696
NC_035077.1	36934433	.	A	C	.	.	MAF_INRAE=5.833;MAF_USDA=2.083
NC_035077.1	36934513	.	A	G	.	.	MAF_INRAE=42.405;MAF_USDA=18.235
NC_035077.1	36934546	.	T	C	.	.	MAF_USDA=15.574
NC_035077.1	36934561	.	C	T	.	.	MAF_INRAE=37.342;MAF_USDA=40.0
NC_035077.1	36934611	.	T	A	.	.	MAF_INRAE=37.5;MAF_USDA=20.588
NC_035077.1	36934612	.	T	A	.	.	MAF_INRAE=37.5;MAF_USDA=20.588
NC_035077.1	36934639	.	A	T	.	.	MAF_INRAE=37.5
NC_035077.1	36934777	.	C	A	.	.	MAF_INRAE=5.833;MAF_USDA=1.765
NC_035077.1	36934880	.	G	A	.	.	MAF_USDA=1.639
NC_035077.1	36934892	.	G	A	.	.	MAF_USDA=6.471
NC_035077.1	36934901	.	A	C	.	.	MAF_INRAE=18.354;MAF_USDA=8.235
NC_035077.1	36935044	.	C	A	.	.	MAF_USDA=1.639
NC_035077.1	36935110	.	C	T	.	.	MAF_INRAE=2.5
NC_035077.1	36935233	.	T	G	.	.	MAF_USDA=4.918
NC_035077.1	36935337	.	C	G	.	.	MAF_INRAE=5.833;MAF_USDA=1.639
NC_035077.1	36935377	.	A	T	.	.	MAF_INRAE=18.987;MAF_USDA=9.016
NC_035077.1	36935407	.	G	C	.	.	MAF_USDA=2.459
NC_035077.1	36935413	.	G	T	.	.	MAF_INRAE=43.038;MAF_USDA=18.824
NC_035077.1	36935419	.	A	T	.	.	MAF_USDA=1.639
NC_035077.1	36935423	.	C	A	.	.	MAF_USDA=5.294
NC_035077.1	36935518	.	T	A	.	.	MAF_INRAE=5.833;MAF_USDA=10.0
NC_035077.1	36935539	.	A	G	.	.	MAF_USDA=2.353
NC_035077.1	36935541	.	C	A	.	.	MAF_USDA=12.353
NC_035077.1	36935560	.	G	A	.	.	MAF_USDA=2.941
NC_035077.1	36935593	.	T	A	.	.	MAF_INRAE=17.5;MAF_USDA=7.377
NC_035077.1	36935641	.	T	G	.	.	MAF_USDA=22.353
NC_035077.1	36935781	.	G	A	.	.	MAF_USDA=1.639
NC_035077.1	36935797	.	C	A	.	.	MAF_USDA=3.279
NC_035077.1	36935861	.	A	G	.	.	MAF_USDA=6.471
NC_035077.1	36935875	.	G	T	.	.	MAF_USDA=3.529
NC_035077.1	36935964	.	T	A	.	.	MAF_USDA=1.639
NC_035077.1	36935995	.	A	G	.	.	MAF_USDA=8.197
NC_035077.1	36935999	.	T	A	.	.	MAF_INRAE=15.789;MAF_USDA=20.492
NC_035077.1	36936001	.	C	A	.	.	MAF_INRAE=3.333;MAF_USDA=2.941
NC_035077.1	36936002	.	T	G	.	.	MAF_USDA=2.459
NC_035077.1	36936003	.	C	A	.	.	MAF_INRAE=30.0;MAF_USDA=40.588
NC_035077.1	36936092	.	T	C	.	.	MAF_USDA=14.118
NC_035077.1	36936178	.	T	A	.	.	MAF_USDA=2.459
NC_035077.1	36936187	.	C	T	.	.	MAF_USDA=6.557
NC_035077.1	36936326	.	C	A	.	.	MAF_USDA=1.765
NC_035077.1	36936328	.	A	T	.	.	MAF_USDA=3.529
NC_035077.1	36936370	.	A	C	.	.	MAF_USDA=7.377
NC_035077.1	36936412	.	T	G	.	.	MAF_USDA=5.738
NC_035077.1	36936415	.	C	T	.	.	MAF_USDA=2.941
NC_035077.1	36936435	.	A	G	.	.	MAF_USDA=4.918
NC_035077.1	36936438	.	A	G	.	.	MAF_USDA=4.706
NC_035077.1	36936456	.	C	G	.	.	MAF_INRAE=5.263;MAF_USDA=6.471
NC_035077.1	36936463	.	T	C	.	.	MAF_USDA=3.529
NC_035077.1	36936475	.	T	C	.	.	MAF_USDA=2.459
NC_035077.1	36936484	.	G	T	.	.	MAF_USDA=1.639
NC_035077.1	36936486	.	C	T	.	.	MAF_INRAE=36.667;MAF_USDA=24.118
NC_035077.1	36936509	.	T	A	.	.	MAF_USDA=4.918
NC_035077.1	36936744	.	G	A	.	.	MAF_USDA=1.639
NC_035077.1	36936885	.	C	T	.	.	MAF_USDA=8.333
NC_035077.1	36937452	.	G	T	.	.	MAF_USDA=17.059
NC_035077.1	36937453	.	C	T	.	.	MAF_USDA=29.167
NC_035077.1	36937485	.	G	A	.	.	MAF_USDA=5.738
NC_035077.1	36937487	.	A	C	.	.	MAF_USDA=9.016
NC_035077.1	36937530	.	C	T	.	.	MAF_USDA=6.471
NC_035077.1	36937584	.	C	G	.	.	MAF_USDA=2.459
NC_035077.1	36937592	.	A	G	.	.	MAF_USDA=2.941
NC_035077.1	36937644	.	C	G	.	.	MAF_INRAE=22.152;MAF_USDA=10.417
NC_035077.1	36937646	.	C	T	.	.	MAF_INRAE=23.333;MAF_USDA=12.5
NC_035077.1	36937722	.	C	A	.	.	MAF_USDA=2.941
NC_035077.1	36937754	.	T	C	.	.	MAF_USDA=3.279
NC_035077.1	36937771	.	A	T	.	.	MAF_USDA=4.918
NC_035077.1	36937851	.	C	A	.	.	MAF_USDA=2.459
NC_035077.1	36937877	.	G	A	.	.	MAF_INRAE=26.316;MAF_USDA=8.333
NC_035077.1	36937921	.	C	A	.	.	MAF_USDA=2.083
NC_035077.1	36938038	.	C	T	.	.	MAF_INRAE=42.405;MAF_USDA=18.235
NC_035077.1	36938114	.	G	A	.	.	MAF_INRAE=32.278;MAF_USDA=8.824
NC_035077.1	36938213	.	G	A	.	.	MAF_INRAE=20.886;MAF_USDA=15.294
NC_035077.1	36938220	.	G	C	.	.	MAF_USDA=21.765
NC_035077.1	36938273	.	C	T	.	.	MAF_INRAE=41.772;MAF_USDA=18.824
NC_035077.1	36938276	.	C	A	.	.	MAF_USDA=2.459
NC_035077.1	36938347	.	G	A	.	.	MAF_USDA=6.557
NC_035077.1	36938423	.	T	A	.	.	MAF_USDA=5.738
NC_035077.1	36938454	.	G	A	.	.	MAF_INRAE=18.987;MAF_USDA=7.647
NC_035077.1	36938477	.	G	A	.	.	MAF_INRAE=24.684;MAF_USDA=10.0
NC_035077.1	36938491	.	C	A	.	.	MAF_USDA=8.333
NC_035077.1	36938565	.	C	A	.	.	MAF_INRAE=43.038;MAF_USDA=18.235
NC_035077.1	36938619	.	G	A	.	.	MAF_USDA=3.529
NC_035077.1	36938657	.	A	C	.	.	MAF_INRAE=18.354;MAF_USDA=8.235
NC_035077.1	36938661	.	A	C	.	.	MAF_USDA=2.083
NC_035077.1	36938765	.	C	T	.	.	MAF_INRAE=11.667
NC_035077.1	36938796	.	G	A	.	.	MAF_USDA=2.459
NC_035077.1	36938859	.	C	T	.	.	MAF_INRAE=18.987;MAF_USDA=8.824
NC_035077.1	36938881	.	G	A	.	.	MAF_USDA=1.639
NC_035077.1	36938918	.	C	A	.	.	MAF_INRAE=11.392
NC_035077.1	36938919	.	C	T	.	.	MAF_USDA=1.639
NC_035077.1	36939058	.	C	A	.	.	MAF_USDA=12.295
NC_035077.1	36939090	.	C	T	.	.	MAF_INRAE=32.278;MAF_USDA=8.824
NC_035077.1	36939163	.	G	C	.	.	MAF_USDA=1.667
NC_035077.1	36939165	.	C	T	.	.	MAF_USDA=2.5
NC_035077.1	36939187	.	G	T	.	.	MAF_USDA=7.377
NC_035077.1	36939225	.	C	T	.	.	MAF_INRAE=18.354;MAF_USDA=8.235
NC_035077.1	36939243	.	C	T	.	.	MAF_INRAE=43.038;MAF_USDA=22.941
NC_035077.1	36939247	.	C	T	.	.	MAF_USDA=4.098
NC_035077.1	36939270	.	C	T	.	.	MAF_USDA=5.932
NC_035077.1	36939303	.	C	T	.	.	MAF_INRAE=10.759
NC_035077.1	36939313	.	G	A	.	.	MAF_INRAE=24.051;MAF_USDA=10.241
NC_035077.1	36939318	.	T	G	.	.	MAF_INRAE=13.291;MAF_USDA=5.422
NC_035077.1	36939342	.	GG	GT	.	.	MAF_USDA=12.5
NC_035077.1	36939343	.	G	T	.	.	MAF_INRAE=24.051;MAF_USDA=9.322
NC_035077.1	36939367	.	C	T	.	.	MAF_USDA=2.083
NC_035077.1	36939411	.	C	T	.	.	MAF_INRAE=10.526;MAF_USDA=12.5
NC_035077.1	36939462	.	C	G	.	.	MAF_USDA=6.25
NC_035077.1	36939470	.	A	G	.	.	MAF_USDA=17.262
NC_035077.1	36939531	.	T	A	.	.	MAF_USDA=45.833
NC_035077.1	36939538	.	C	T	.	.	MAF_INRAE=2.632;MAF_USDA=8.929
NC_035077.1	36939566	.	T	G	.	.	MAF_INRAE=10.526;MAF_USDA=13.333
NC_035077.1	36939626	.	A	T	.	.	MAF_USDA=9.756
NC_035077.1	36939627	.	T	A	.	.	MAF_USDA=9.756
NC_035077.1	36939759	.	T	C	.	.	MAF_INRAE=10.526
NC_035077.1	36939802	.	C	T	.	.	MAF_USDA=7.5
NC_035077.1	36940088	.	C	T	.	.	MAF_INRAE=43.671;MAF_USDA=19.412
NC_035077.1	36940100	.	C	T	.	.	MAF_INRAE=11.392;MAF_USDA=23.529
NC_035077.1	36940101	.	A	C	.	.	MAF_USDA=5.738
NC_035077.1	36940144	.	G	A	.	.	MAF_USDA=9.016
NC_035077.1	36940263	.	A	C	.	.	MAF_INRAE=11.392;MAF_USDA=13.934
NC_035077.1	36940307	.	T	C	.	.	MAF_INRAE=25.316;MAF_USDA=7.377
NC_035077.1	36940329	.	C	A	.	.	MAF_INRAE=43.038;MAF_USDA=18.824
NC_035077.1	36940377	.	G	T	.	.	MAF_INRAE=5.263;MAF_USDA=6.471
NC_035077.1	36940455	.	T	C	.	.	MAF_USDA=1.639
NC_035077.1	36940518	.	G	A	.	.	MAF_INRAE=4.167;MAF_USDA=2.941
NC_035077.1	36940551	.	T	C	.	.	MAF_USDA=7.377
NC_035077.1	36940552	.	T	A	.	.	MAF_USDA=7.377
NC_035077.1	36940629	.	T	G	.	.	MAF_USDA=16.471
NC_035077.1	36940636	.	T	A	.	.	MAF_INRAE=15.789
NC_035077.1	36940748	.	A	T	.	.	MAF_INRAE=32.278;MAF_USDA=8.235
NC_035077.1	36940855	.	C	A	.	.	MAF_USDA=8.333
NC_035077.1	36940886	.	C	A	.	.	MAF_INRAE=25.316;MAF_USDA=10.714
NC_035077.1	36940888	.	G	A	.	.	MAF_INRAE=23.333;MAF_USDA=10.119
NC_035077.1	36940941	.	C	T	.	.	MAF_INRAE=11.392
NC_035077.1	36940979	.	C	A	.	.	MAF_USDA=2.542
NC_035077.1	36941067	.	G	C	.	.	MAF_INRAE=12.025;MAF_USDA=10.833
NC_035077.1	36941114	.	C	G	.	.	MAF_USDA=3.571
NC_035077.1	36941302	.	T	C	.	.	MAF_INRAE=15.789;MAF_USDA=6.557
NC_035077.1	36941313	.	C	T	.	.	MAF_USDA=2.459
NC_035077.1	36941379	.	A	T	.	.	MAF_USDA=4.918
NC_035077.1	36941406	.	T	C	.	.	MAF_USDA=5.738
NC_035077.1	36941429	.	T	G	.	.	MAF_INRAE=5.833;MAF_USDA=2.083
NC_035077.1	36941454	.	T	A	.	.	MAF_INRAE=40.506;MAF_USDA=28.235
NC_035077.1	36941608	.	C	T	.	.	MAF_USDA=1.807
NC_035077.1	36941663	.	T	G	.	.	MAF_INRAE=15.823;MAF_USDA=22.5
NC_035077.1	36941681	.	A	C	.	.	MAF_INRAE=15.789;MAF_USDA=6.667
NC_035077.1	36941726	.	G	A	.	.	MAF_USDA=12.048
NC_035077.1	36941739	.	T	C	.	.	MAF_USDA=10.494
NC_035077.1	36941812	.	G	A	.	.	MAF_USDA=28.261
NC_035077.1	36941912	.	C	T	.	.	MAF_INRAE=12.025
NC_035077.1	36941923	.	G	A	.	.	MAF_USDA=8.235
NC_035077.1	36941928	.	C	A	.	.	MAF_USDA=2.459
NC_035077.1	36941989	.	C	T	.	.	MAF_USDA=1.695
NC_035077.1	36942055	.	G	T	.	.	MAF_USDA=2.5
NC_035077.1	36942099	.	G	T	.	.	MAF_USDA=1.667
NC_035077.1	36942152	.	C	T	.	.	MAF_USDA=7.5
NC_035077.1	36942164	.	T	C	.	.	MAF_USDA=7.5
NC_035077.1	36942168	.	C	T	.	.	MAF_USDA=7.5
NC_035077.1	36942169	.	A	G	.	.	MAF_USDA=6.667
NC_035077.1	36942199	.	C	G	.	.	MAF_USDA=10.833
NC_035077.1	36942202	.	T	A	.	.	MAF_USDA=10.833
NC_035077.1	36942203	.	C	G	.	.	MAF_USDA=10.833
NC_035077.1	36942224	.	A	C	.	.	MAF_USDA=11.017
NC_035077.1	36942235	.	C	T	.	.	MAF_USDA=6.78
NC_035077.1	36942237	.	A	T	.	.	MAF_USDA=6.897
NC_035077.1	36942239	.	C	T	.	.	MAF_USDA=3.39
NC_035077.1	36942252	.	T	C	.	.	MAF_USDA=7.627
NC_035077.1	36942270	.	T	C	.	.	MAF_USDA=6.78
NC_035077.1	36942290	.	T	C	.	.	MAF_USDA=5.085
NC_035077.1	36942301	.	C	T	.	.	MAF_INRAE=2.5
NC_035077.1	36942302	.	A	G	.	.	MAF_INRAE=2.5;MAF_USDA=15.06
NC_035077.1	36942353	.	C	T	.	.	MAF_USDA=8.333
NC_035077.1	36942357	.	A	T	.	.	MAF_INRAE=5.0
NC_035077.1	36942366	.	C	A	.	.	MAF_INRAE=5.0
NC_035077.1	36942390	.	A	G	.	.	MAF_INRAE=26.667;MAF_USDA=34.783
NC_035077.1	36942416	.	C	T	.	.	MAF_INRAE=44.937;MAF_USDA=29.167
NC_035077.1	36942424	.	A	G	.	.	MAF_INRAE=1.667
NC_035077.1	36942445	.	G	T	.	.	MAF_USDA=2.5
NC_035077.1	36942506	.	C	A	.	.	MAF_INRAE=4.167
NC_035077.1	36942510	.	C	T	.	.	MAF_USDA=10.0
NC_035077.1	36942511	.	G	A	.	.	MAF_INRAE=10.833;MAF_USDA=18.75
NC_035077.1	36942520	.	T	G	.	.	MAF_INRAE=10.833
NC_035077.1	36942527	.	C	T	.	.	MAF_INRAE=11.667
NC_035077.1	36942528	.	A	G	.	.	MAF_INRAE=11.667
NC_035077.1	36942546	.	A	C	.	.	MAF_USDA=9.167
NC_035077.1	36942561	.	T	C	.	.	MAF_INRAE=14.167
NC_035077.1	36942562	.	C	T	.	.	MAF_INRAE=14.167;MAF_USDA=4.167
NC_035077.1	36942618	.	G	A	.	.	MAF_INRAE=17.722;MAF_USDA=23.214
NC_035077.1	36942642	.	G	A	.	.	MAF_USDA=4.167
NC_035077.1	36942651	.	A	G	.	.	MAF_INRAE=15.789
NC_035077.1	36942710	.	G	A	.	.	MAF_USDA=10.417
NC_035077.1	36942718	.	G	C	.	.	MAF_INRAE=5.263;MAF_USDA=8.333
NC_035077.1	36942723	.	G	T	.	.	MAF_INRAE=17.089;MAF_USDA=7.5
NC_035077.1	36942743	.	G	T	.	.	MAF_USDA=2.5
NC_035077.1	36942777	.	G	A	.	.	MAF_USDA=5.0
NC_035077.1	36942782	.	G	A	.	.	MAF_USDA=8.333
NC_035077.1	36942859	.	C	T	.	.	MAF_USDA=6.25
NC_035077.1	36942883	.	T	G	.	.	MAF_INRAE=5.263;MAF_USDA=8.929
NC_035077.1	36942885	.	C	T	.	.	MAF_INRAE=11.392
NC_035077.1	36942947	.	G	T	.	.	MAF_USDA=8.333
NC_035077.1	36942952	.	ACC	ACA	.	.	MAF_USDA=8.333
NC_035077.1	36942965	.	G	C	.	.	MAF_INRAE=2.5
NC_035077.1	36942975	.	C	G	.	.	MAF_INRAE=2.5
NC_035077.1	36943137	.	T	A	.	.	MAF_USDA=2.5
NC_035077.1	36943144	.	T	C	.	.	MAF_USDA=5.0
NC_035077.1	36943153	.	T	A	.	.	MAF_USDA=2.976
NC_035077.1	36943415	.	C	T	.	.	MAF_INRAE=25.949;MAF_USDA=12.5
NC_035077.1	36943416	.	G	A	.	.	MAF_INRAE=4.167
NC_035077.1	36943428	.	G	A	.	.	MAF_INRAE=10.759
NC_035077.1	36943454	.	G	C	.	.	MAF_INRAE=17.722;MAF_USDA=7.5
NC_035077.1	36943503	.	G	A	.	.	MAF_INRAE=25.316;MAF_USDA=9.524
NC_035077.1	36943569	.	G	A	.	.	MAF_INRAE=11.392
NC_035077.1	36943593	.	T	C	.	.	MAF_INRAE=11.392
NC_035077.1	36943649	.	C	T	.	.	MAF_USDA=6.25
NC_035077.1	36943666	.	A	G	.	.	MAF_INRAE=24.684;MAF_USDA=8.929
NC_035077.1	36943720	.	A	G	.	.	MAF_INRAE=26.316;MAF_USDA=44.643
NC_035077.1	36943798	.	T	C	.	.	MAF_USDA=6.522
NC_035077.1	36943886	.	A	T	.	.	MAF_USDA=6.522
NC_035077.1	36943934	.	G	A	.	.	MAF_USDA=2.083
NC_035077.1	36943980	.	A	C	.	.	MAF_USDA=2.353
NC_035077.1	36943981	.	T	G	.	.	MAF_USDA=6.25
NC_035077.1	36944038	.	G	A	.	.	MAF_USDA=2.459
NC_035077.1	36944043	.	T	A	.	.	MAF_USDA=6.25
NC_035077.1	36944199	.	G	A	.	.	MAF_USDA=35.417
NC_035077.1	36944221	.	G	A	.	.	MAF_USDA=8.235
NC_035077.1	36944276	.	G	T	.	.	MAF_USDA=10.417
NC_035077.1	36944297	.	A	C	.	.	MAF_USDA=2.083
NC_035077.1	36944422	.	T	G	.	.	MAF_USDA=31.25
NC_035077.1	36944514	.	A	G	.	.	MAF_USDA=5.357
NC_035077.1	36944555	.	G	C	.	.	MAF_USDA=2.459
NC_035077.1	36944573	.	G	T	.	.	MAF_INRAE=26.316;MAF_USDA=43.75
NC_035077.1	36944584	.	T	C	.	.	MAF_USDA=41.667
NC_035077.1	36944635	.	C	T	.	.	MAF_USDA=2.083
NC_035077.1	36944636	.	G	A	.	.	MAF_USDA=1.639
NC_035077.1	36944690	.	C	T	.	.	MAF_USDA=2.459
NC_035077.1	36944926	.	G	T	.	.	MAF_USDA=6.25
NC_035077.1	36944927	.	G	C	.	.	MAF_USDA=6.25
NC_035077.1	36946004	.	C	T	.	.	MAF_USDA=41.667
NC_035077.1	36946026	.	C	T	.	.	MAF_INRAE=5.263;MAF_USDA=7.647
NC_035077.1	36946077	.	T	C	.	.	MAF_USDA=4.918
NC_035077.1	36946141	.	G	A	.	.	MAF_USDA=4.918
NC_035077.1	36946233	.	G	A	.	.	MAF_INRAE=15.789;MAF_USDA=5.738
NC_035077.1	36946237	.	G	A	.	.	MAF_INRAE=10.759
NC_035077.1	36946299	.	C	T	.	.	MAF_INRAE=15.789;MAF_USDA=6.557
NC_035077.1	36946301	.	G	T	.	.	MAF_INRAE=10.759;MAF_USDA=13.115
NC_035077.1	36946305	.	C	T	.	.	MAF_INRAE=22.152;MAF_USDA=5.294
NC_035077.1	36946437	.	C	A	.	.	MAF_USDA=4.118
NC_035077.1	36946449	.	T	C	.	.	MAF_INRAE=11.392
NC_035077.1	36946534	.	G	C	.	.	MAF_USDA=11.475
NC_035077.1	36946557	.	C	T	.	.	MAF_INRAE=15.789;MAF_USDA=4.918
NC_035077.1	36946610	.	C	A	.	.	MAF_USDA=7.738
NC_035077.1	36946866	.	C	T	.	.	MAF_INRAE=10.833
NC_035077.1	36947125	.	G	T	.	.	MAF_INRAE=5.833;MAF_USDA=6.471
NC_035077.1	36947149	.	T	G	.	.	MAF_INRAE=22.152;MAF_USDA=6.471
NC_035077.1	36947213	.	A	C	.	.	MAF_USDA=2.459
NC_035077.1	36947257	.	G	T	.	.	MAF_INRAE=25.316;MAF_USDA=10.0
NC_035077.1	36947258	.	C	A	.	.	MAF_INRAE=18.354;MAF_USDA=9.412
NC_035077.1	36947287	.	GC	GA	.	.	MAF_USDA=35.417
NC_035077.1	36947288	.	C	A	.	.	MAF_INRAE=44.937;MAF_USDA=48.361
NC_035077.1	36947326	.	C	T	.	.	MAF_INRAE=18.354;MAF_USDA=7.647
NC_035077.1	36947375	.	G	T	.	.	MAF_USDA=2.941
NC_035077.1	36947376	.	T	A	.	.	MAF_USDA=2.941
NC_035077.1	36947441	.	A	C	.	.	MAF_INRAE=5.263;MAF_USDA=20.588
NC_035077.1	36947473	.	A	T	.	.	MAF_INRAE=45.57;MAF_USDA=40.588
NC_035077.1	36947497	.	T	G	.	.	MAF_INRAE=5.263;MAF_USDA=13.115
NC_035077.1	36947550	.	A	T	.	.	MAF_USDA=6.557
NC_035077.1	36947553	.	T	A	.	.	MAF_USDA=6.557
NC_035077.1	36947637	.	T	G	.	.	MAF_USDA=2.459
NC_035077.1	36947720	.	C	G	.	.	MAF_USDA=2.353
NC_035077.1	36947737	.	C	A	.	.	MAF_USDA=1.639
NC_035077.1	36947738	.	T	A	.	.	MAF_USDA=1.639
NC_035077.1	36947798	.	T	C	.	.	MAF_INRAE=5.263
NC_035077.1	36947815	.	G	A	.	.	MAF_INRAE=5.263
NC_035077.1	36947923	.	C	T	.	.	MAF_INRAE=24.167
NC_035077.1	36947968	.	T	C	.	.	MAF_USDA=8.333
NC_035077.1	36947978	.	T	A	.	.	MAF_INRAE=5.263;MAF_USDA=11.475
NC_035077.1	36947989	.	G	T	.	.	MAF_USDA=1.639
NC_035077.1	36948026	.	C	T	.	.	MAF_INRAE=31.579;MAF_USDA=11.176
NC_035077.1	36948051	.	A	G	.	.	MAF_USDA=4.098
NC_035077.1	36948149	.	T	G	.	.	MAF_USDA=2.459
NC_035077.1	36948155	.	G	C	.	.	MAF_INRAE=5.263
NC_035077.1	36948191	.	G	A	.	.	MAF_INRAE=23.418;MAF_USDA=11.176
NC_035077.1	36948223	.	T	G	.	.	MAF_INRAE=25.316;MAF_USDA=11.765
NC_035077.1	36948286	.	T	A	.	.	MAF_INRAE=5.263;MAF_USDA=12.295
NC_035077.1	36948298	.	G	T	.	.	MAF_USDA=8.333
NC_035077.1	36948347	.	C	A	.	.	MAF_INRAE=15.789
NC_035077.1	36948362	.	C	T	.	.	MAF_USDA=7.647
NC_035077.1	36948392	.	C	A	.	.	MAF_INRAE=41.139;MAF_USDA=40.0
NC_035077.1	36948413	.	G	A	.	.	MAF_INRAE=13.924;MAF_USDA=4.217
NC_035077.1	36948478	.	G	T	.	.	MAF_USDA=10.588
NC_035077.1	36948483	.	C	T	.	.	MAF_INRAE=13.924;MAF_USDA=4.118
NC_035077.1	36948514	.	T	C	.	.	MAF_INRAE=5.263;MAF_USDA=12.295
NC_035077.1	36948564	.	T	C	.	.	MAF_USDA=8.333
NC_035077.1	36948611	.	A	G	.	.	MAF_USDA=2.459
NC_035077.1	36948621	.	G	C	.	.	MAF_USDA=4.918
NC_035077.1	36948637	.	C	T	.	.	MAF_INRAE=20.886;MAF_USDA=10.0
NC_035077.1	36948755	.	C	A	.	.	MAF_INRAE=23.333;MAF_USDA=11.176
NC_035077.1	36948760	.	A	T	.	.	MAF_USDA=4.098
NC_035077.1	36948769	.	A	T	.	.	MAF_USDA=4.098
NC_035077.1	36948834	.	T	C	.	.	MAF_INRAE=23.333;MAF_USDA=12.5
NC_035077.1	36948940	.	G	A	.	.	MAF_INRAE=38.608;MAF_USDA=46.429
NC_035077.1	36948990	.	C	A	.	.	MAF_INRAE=38.608;MAF_USDA=48.214
NC_035077.1	36949005	.	A	G	.	.	MAF_INRAE=5.833;MAF_USDA=2.083
NC_035077.1	36949227	.	C	A	.	.	MAF_USDA=2.459
NC_035077.1	36949247	.	T	G	.	.	MAF_INRAE=13.924;MAF_USDA=4.118
NC_035077.1	36949252	.	G	T	.	.	MAF_INRAE=25.316;MAF_USDA=11.176
NC_035077.1	36949259	.	G	A	.	.	MAF_INRAE=17.089;MAF_USDA=7.377
NC_035077.1	36949272	.	G	T	.	.	MAF_USDA=2.459
NC_035077.1	36949282	.	T	A	.	.	MAF_USDA=2.459
NC_035077.1	36949284	.	C	A	.	.	MAF_USDA=6.557
NC_035077.1	36949288	.	G	A	.	.	MAF_INRAE=39.241;MAF_USDA=29.412
NC_035077.1	36949388	.	C	A	.	.	MAF_INRAE=22.152;MAF_USDA=8.235
NC_035077.1	36949418	.	T	G	.	.	MAF_INRAE=1.667;MAF_USDA=8.824
NC_035077.1	36949565	.	G	A	.	.	MAF_INRAE=24.167;MAF_USDA=16.667
NC_035077.1	36949661	.	A	T	.	.	MAF_INRAE=13.924;MAF_USDA=4.118
NC_035077.1	36949685	.	A	G	.	.	MAF_INRAE=5.263
NC_035077.1	36949694	.	C	A	.	.	MAF_INRAE=41.139;MAF_USDA=41.765
NC_035077.1	36949732	.	C	T	.	.	MAF_INRAE=25.316;MAF_USDA=11.765
NC_035077.1	36949735	.	A	T	.	.	MAF_INRAE=5.263
NC_035077.1	36949756	.	T	A	.	.	MAF_INRAE=25.316;MAF_USDA=11.765
NC_035077.1	36949847	.	C	T	.	.	MAF_INRAE=13.924;MAF_USDA=4.098
NC_035077.1	36949950	.	C	T	.	.	MAF_USDA=4.098
NC_035077.1	36950096	.	G	T	.	.	MAF_USDA=5.294
NC_035077.1	36950152	.	G	C	.	.	MAF_USDA=1.639
NC_035077.1	36950162	.	T	A	.	.	MAF_INRAE=5.263;MAF_USDA=13.333
NC_035077.1	36950191	.	A	T	.	.	MAF_USDA=1.695
NC_035077.1	36950265	.	A	T	.	.	MAF_USDA=2.459
NC_035077.1	36950301	.	C	T	.	.	MAF_USDA=2.941
NC_035077.1	36950310	.	C	A	.	.	MAF_INRAE=3.333
NC_035077.1	36950313	.	T	C	.	.	MAF_USDA=3.279
NC_035077.1	36950335	.	C	A	.	.	MAF_INRAE=5.263
NC_035077.1	36950372	.	T	G	.	.	MAF_USDA=2.459
NC_035077.1	36950378	.	C	T	.	.	MAF_USDA=2.459
NC_035077.1	36950506	.	G	T	.	.	MAF_USDA=2.083
NC_035077.1	36950581	.	C	T	.	.	MAF_INRAE=24.684;MAF_USDA=9.412
NC_035077.1	36950603	.	T	A	.	.	MAF_INRAE=36.709;MAF_USDA=32.941
NC_035077.1	36950649	.	C	A	.	.	MAF_USDA=2.459
NC_035077.1	36950694	.	G	C	.	.	MAF_USDA=11.667
NC_035077.1	36950698	.	C	G	.	.	MAF_USDA=3.333
NC_035077.1	36950728	.	T	A	.	.	MAF_INRAE=13.924;MAF_USDA=4.167
NC_035077.1	36950771	.	G	T	.	.	MAF_USDA=2.083
NC_035077.1	36950855	.	A	C	.	.	MAF_INRAE=5.263;MAF_USDA=9.036
NC_035077.1	36950876	.	C	A	.	.	MAF_INRAE=5.263;MAF_USDA=4.167
NC_035077.1	36954817	.	T	C	.	.	MAF_INRAE=24.684;MAF_USDA=10.714
NC_035077.1	36954916	.	T	C	.	.	MAF_USDA=1.765
NC_035077.1	36954946	.	A	C	.	.	MAF_USDA=1.639
NC_035077.1	36954948	.	A	C	.	.	MAF_USDA=3.279
NC_035077.1	36954995	.	A	C	.	.	MAF_USDA=4.098
NC_035077.1	36954999	.	G	T	.	.	MAF_INRAE=5.263;MAF_USDA=12.295
NC_035077.1	36955000	.	G	T	.	.	MAF_INRAE=23.333;MAF_USDA=15.294
NC_035077.1	36955075	.	T	A	.	.	MAF_USDA=2.459
NC_035077.1	36955124	.	A	G	.	.	MAF_INRAE=47.468;MAF_USDA=49.412
NC_035077.1	36955147	.	A	G	.	.	MAF_USDA=15.574
NC_035077.1	36955155	.	G	A	.	.	MAF_INRAE=5.263;MAF_USDA=2.459
NC_035077.1	36955175	.	A	C	.	.	MAF_USDA=1.639
NC_035077.1	36955186	.	A	C	.	.	MAF_USDA=2.083
NC_035077.1	36955220	.	C	A	.	.	MAF_INRAE=5.263
NC_035077.1	36955245	.	T	C	.	.	MAF_USDA=5.294
NC_035077.1	36955256	.	G	T	.	.	MAF_USDA=13.934
NC_035077.1	36955276	.	G	T	.	.	MAF_INRAE=26.582;MAF_USDA=11.765
NC_035077.1	36955280	.	T	C	.	.	MAF_INRAE=5.263;MAF_USDA=12.941
NC_035077.1	36955302	.	A	C	.	.	MAF_INRAE=5.263
NC_035077.1	36955352	.	T	C	.	.	MAF_INRAE=5.263
NC_035077.1	36955378	.	A	C	.	.	MAF_USDA=2.459
NC_035077.1	36955388	.	T	G	.	.	MAF_USDA=6.557
NC_035077.1	36955421	.	G	C	.	.	MAF_INRAE=10.127;MAF_USDA=7.377
NC_035077.1	36955467	.	A	T	.	.	MAF_INRAE=5.263
NC_035077.1	36955492	.	C	T	.	.	MAF_USDA=5.357
NC_035077.1	36955516	.	T	G	.	.	MAF_INRAE=11.392;MAF_USDA=18.235
NC_035077.1	36955556	.	C	T	.	.	MAF_INRAE=27.215;MAF_USDA=12.353
NC_035077.1	36955604	.	A	G	.	.	MAF_INRAE=44.304;MAF_USDA=49.412
NC_035077.1	36955768	.	C	T	.	.	MAF_INRAE=5.263
NC_035077.1	36955823	.	A	C	.	.	MAF_USDA=2.083
NC_035077.1	36955889	.	G	A	.	.	MAF_INRAE=18.354;MAF_USDA=7.647
NC_035077.1	36955918	.	G	T	.	.	MAF_INRAE=10.526;MAF_USDA=15.882
NC_035077.1	36955937	.	G	A	.	.	MAF_INRAE=36.842;MAF_USDA=14.706
NC_035077.1	36955940	.	G	A	.	.	MAF_INRAE=31.579;MAF_USDA=11.765
NC_035077.1	36955995	.	A	C	.	.	MAF_USDA=2.5
NC_035077.1	36956077	.	C	T	.	.	MAF_USDA=5.357
NC_035077.1	36956087	.	G	T	.	.	MAF_USDA=17.857
NC_035077.1	36956095	.	T	C	.	.	MAF_USDA=1.667
NC_035077.1	36956135	.	G	A	.	.	MAF_USDA=9.036
NC_035077.1	36956170	.	C	A	.	.	MAF_USDA=37.5
NC_035077.1	36956172	.	G	A	.	.	MAF_USDA=37.5
NC_035077.1	36956173	.	T	G	.	.	MAF_USDA=35.417
NC_035077.1	36956958	.	C	G	.	.	MAF_INRAE=5.263
NC_035077.1	36956994	.	A	G	.	.	MAF_USDA=11.446
NC_035077.1	36957037	.	C	A	.	.	MAF_INRAE=42.105;MAF_USDA=16.667
NC_035077.1	36957115	.	G	C	.	.	MAF_USDA=2.459
NC_035077.1	36957122	.	G	T	.	.	MAF_INRAE=5.263
NC_035077.1	36957165	.	T	G	.	.	MAF_USDA=1.639
NC_035077.1	36957229	.	T	C	.	.	MAF_USDA=3.279
NC_035077.1	36957287	.	G	T	.	.	MAF_INRAE=27.215;MAF_USDA=11.765
NC_035077.1	36957336	.	C	A	.	.	MAF_INRAE=4.167;MAF_USDA=2.941
NC_035077.1	36957351	.	T	C	.	.	MAF_USDA=12.295
NC_035077.1	36957379	.	C	G	.	.	MAF_INRAE=13.924;MAF_USDA=4.118
NC_035077.1	36957421	.	C	A	.	.	MAF_USDA=3.279
NC_035077.1	36957473	.	G	T	.	.	MAF_USDA=9.836
NC_035077.1	36957498	.	C	T	.	.	MAF_INRAE=12.658;MAF_USDA=19.412
NC_035077.1	36957528	.	C	T	.	.	MAF_INRAE=17.089;MAF_USDA=7.377
NC_035077.1	36957529	.	G	A	.	.	MAF_USDA=2.083
NC_035077.1	36957533	.	G	A	.	.	MAF_USDA=2.459
NC_035077.1	36957536	.	G	A	.	.	MAF_USDA=1.639
NC_035077.1	36957589	.	G	T	.	.	MAF_USDA=7.059
NC_035077.1	36957670	.	C	A	.	.	MAF_INRAE=27.215;MAF_USDA=11.765
NC_035077.1	36957679	.	C	T	.	.	MAF_INRAE=5.263
NC_035077.1	36957785	.	A	C	.	.	MAF_INRAE=32.911
NC_035077.1	36957834	.	T	G	.	.	MAF_USDA=2.459
NC_035077.1	36957999	.	G	A	.	.	MAF_USDA=3.279
NC_035077.1	36958002	.	C	T	.	.	MAF_USDA=5.294
NC_035077.1	36958019	.	T	C	.	.	MAF_INRAE=42.105;MAF_USDA=49.412
NC_035077.1	36958133	.	G	A	.	.	MAF_USDA=8.642
NC_035077.1	36958185	.	A	T	.	.	MAF_USDA=2.586
NC_035077.1	36958192	.	A	G	.	.	MAF_USDA=38.889
NC_035077.1	36958241	.	A	C	.	.	MAF_USDA=2.469
NC_035077.1	36958258	.	C	A	.	.	MAF_USDA=18.235
NC_035077.1	36958264	.	T	C	.	.	MAF_INRAE=18.354;MAF_USDA=7.647
NC_035077.1	36958278	.	T	C	.	.	MAF_INRAE=13.924;MAF_USDA=4.118
NC_035077.1	36958310	.	T	A	.	.	MAF_INRAE=26.582;MAF_USDA=11.765
NC_035077.1	36958326	.	G	A	.	.	MAF_USDA=1.639
NC_035077.1	36958389	.	A	T	.	.	MAF_USDA=1.765
NC_035077.1	36958390	.	G	A	.	.	MAF_INRAE=26.582;MAF_USDA=11.176
NC_035077.1	36958445	.	G	A	.	.	MAF_INRAE=27.215;MAF_USDA=11.765
NC_035077.1	36958511	.	T	C	.	.	MAF_USDA=39.583
NC_035077.1	36958564	.	A	G	.	.	MAF_INRAE=27.848;MAF_USDA=14.583
NC_035077.1	36958671	.	A	G	.	.	MAF_INRAE=41.139;MAF_USDA=44.262
NC_035077.1	36958949	.	C	A	.	.	MAF_INRAE=15.789
NC_035077.1	36959097	.	G	T	.	.	MAF_INRAE=34.81;MAF_USDA=19.048
NC_035077.1	36959132	.	C	A	.	.	MAF_USDA=4.762
NC_035077.1	36959144	.	T	C	.	.	MAF_INRAE=5.263;MAF_USDA=7.143
NC_035077.1	36959149	.	G	T	.	.	MAF_INRAE=5.0;MAF_USDA=2.083
NC_035077.1	36959187	.	C	T	.	.	MAF_USDA=1.667
NC_035077.1	36959197	.	C	A	.	.	MAF_USDA=4.762
NC_035077.1	36959213	.	G	A	.	.	MAF_INRAE=15.789
NC_035077.1	36959214	.	T	C	.	.	MAF_INRAE=2.5;MAF_USDA=4.762
NC_035077.1	36959250	.	T	A	.	.	MAF_INRAE=38.608;MAF_USDA=19.643
NC_035077.1	36959315	.	T	G	.	.	MAF_USDA=1.667
NC_035077.1	36959319	.	G	T	.	.	MAF_INRAE=5.263
NC_035077.1	36959350	.	G	A	.	.	MAF_USDA=4.118
NC_035077.1	36959381	.	G	T	.	.	MAF_USDA=4.706
NC_035077.1	36959407	.	G	T	.	.	MAF_USDA=4.706
NC_035077.1	36959414	.	T	C	.	.	MAF_USDA=7.377
NC_035077.1	36959457	.	A	G	.	.	MAF_USDA=8.333
NC_035077.1	36959460	.	T	G	.	.	MAF_INRAE=43.671;MAF_USDA=31.25
NC_035077.1	36959465	.	T	A	.	.	MAF_USDA=4.167
NC_035077.1	36959491	.	A	G	.	.	MAF_INRAE=2.5
NC_035077.1	36959497	.	G	A	.	.	MAF_USDA=2.083
NC_035077.1	36959511	.	T	A	.	.	MAF_USDA=6.471
NC_035077.1	36959532	.	T	A	.	.	MAF_INRAE=42.405;MAF_USDA=26.471
NC_035077.1	36959641	.	G	A	.	.	MAF_USDA=10.656
NC_035077.1	36959659	.	T	C	.	.	MAF_INRAE=27.848;MAF_USDA=27.647
NC_035077.1	36959670	.	C	T	.	.	MAF_INRAE=17.722;MAF_USDA=8.824
NC_035077.1	36959754	.	T	G	.	.	MAF_INRAE=5.263;MAF_USDA=9.412
NC_035077.1	36959789	.	T	A	.	.	MAF_USDA=13.115
NC_035077.1	36959983	.	A	G	.	.	MAF_USDA=2.459
NC_035077.1	36959994	.	T	C	.	.	MAF_USDA=1.639
NC_035077.1	36960071	.	T	C	.	.	MAF_USDA=7.059
NC_035077.1	36960077	.	C	A	.	.	MAF_INRAE=25.316;MAF_USDA=21.176
NC_035077.1	36960107	.	A	T	.	.	MAF_INRAE=5.263;MAF_USDA=10.0
NC_035077.1	36960141	.	G	A	.	.	MAF_USDA=2.459
NC_035077.1	36960190	.	C	G	.	.	MAF_USDA=2.459
NC_035077.1	36960234	.	T	C	.	.	MAF_INRAE=24.684;MAF_USDA=21.176
NC_035077.1	36960285	.	A	C	.	.	MAF_INRAE=5.263;MAF_USDA=7.059
NC_035077.1	36960460	.	T	C	.	.	MAF_INRAE=42.105;MAF_USDA=46.471
NC_035077.1	36960482	.	G	A	.	.	MAF_INRAE=5.263;MAF_USDA=8.929
NC_035077.1	36960528	.	G	A	.	.	MAF_USDA=3.279
NC_035077.1	36960576	.	G	T	.	.	MAF_INRAE=31.579;MAF_USDA=11.475
NC_035077.1	36960713	.	C	T	.	.	MAF_INRAE=34.211
NC_035077.1	36960745	.	T	C	.	.	MAF_INRAE=47.368;MAF_USDA=35.882
NC_035077.1	36960829	.	G	A	.	.	MAF_USDA=5.882
NC_035077.1	36960894	.	T	C	.	.	MAF_USDA=1.639
NC_035077.1	36960990	.	G	T	.	.	MAF_INRAE=25.316;MAF_USDA=12.5
NC_035077.1	36961134	.	T	C	.	.	MAF_USDA=4.098
NC_035077.1	36961146	.	C	T	.	.	MAF_INRAE=5.263;MAF_USDA=10.588
NC_035077.1	36961191	.	C	G	.	.	MAF_INRAE=5.263
NC_035077.1	36961196	.	A	G	.	.	MAF_INRAE=27.215;MAF_USDA=11.765
NC_035077.1	36961215	.	T	C	.	.	MAF_INRAE=31.579;MAF_USDA=11.176
NC_035077.1	36961364	.	A	G	.	.	MAF_USDA=14.583
NC_035077.1	36961644	.	C	T	.	.	MAF_USDA=1.639
NC_035077.1	36961687	.	C	T	.	.	MAF_USDA=8.333
NC_035077.1	36961688	.	T	A	.	.	MAF_INRAE=11.392
NC_035077.1	36961724	.	G	T	.	.	MAF_USDA=2.459
NC_035077.1	36961773	.	T	A	.	.	MAF_USDA=33.333
NC_035077.1	36961786	.	T	C	.	.	MAF_USDA=1.639
NC_035077.1	36961848	.	T	G	.	.	MAF_USDA=7.059
NC_035077.1	36961908	.	C	G	.	.	MAF_USDA=8.333
NC_035077.1	36961974	.	A	C	.	.	MAF_INRAE=43.671;MAF_USDA=28.824
NC_035077.1	36962044	.	C	A	.	.	MAF_INRAE=5.263;MAF_USDA=10.588
NC_035077.1	36962196	.	T	A	.	.	MAF_USDA=2.459
NC_035077.1	36962201	.	C	A	.	.	MAF_INRAE=44.304;MAF_USDA=42.941
NC_035077.1	36962257	.	A	T	.	.	MAF_USDA=2.083
NC_035077.1	36962485	.	G	A	.	.	MAF_USDA=1.667
NC_035077.1	36962510	.	A	G	.	.	MAF_USDA=7.143
NC_035077.1	36962551	.	G	A	.	.	MAF_USDA=2.5
NC_035077.1	36962556	.	C	T	.	.	MAF_USDA=2.5
NC_035077.1	36962585	.	G	A	.	.	MAF_INRAE=25.316;MAF_USDA=21.429
NC_035077.1	36962709	.	C	G	.	.	MAF_INRAE=15.833;MAF_USDA=7.738
NC_035077.1	36962712	.	C	T	.	.	MAF_USDA=1.667
NC_035077.1	36962713	.	C	A	.	.	MAF_INRAE=5.263
NC_035077.1	36962726	.	T	G	.	.	MAF_INRAE=20.253;MAF_USDA=34.524
NC_035077.1	36962767	.	C	T	.	.	MAF_INRAE=43.671;MAF_USDA=36.31
NC_035077.1	36962814	.	A	G	.	.	MAF_USDA=5.952
NC_035077.1	36962819	.	C	A	.	.	MAF_INRAE=43.038;MAF_USDA=35.714
NC_035077.1	36962827	.	A	T	.	.	MAF_USDA=1.667
NC_035077.1	36962833	.	G	A	.	.	MAF_USDA=7.5
NC_035077.1	36962880	.	C	T	.	.	MAF_USDA=7.5
NC_035077.1	36962940	.	A	G	.	.	MAF_INRAE=44.304;MAF_USDA=41.071
NC_035077.1	36962952	.	G	A	.	.	MAF_USDA=5.952
NC_035077.1	36963018	.	A	G	.	.	MAF_USDA=14.167
NC_035077.1	36963054	.	A	C	.	.	MAF_INRAE=5.263;MAF_USDA=33.333
NC_035077.1	36963072	.	A	G	.	.	MAF_INRAE=5.263;MAF_USDA=15.663
NC_035077.1	36963083	.	T	A	.	.	MAF_INRAE=5.263;MAF_USDA=32.53
NC_035077.1	36963121	.	G	A	.	.	MAF_INRAE=5.263;MAF_USDA=7.229
NC_035077.1	36963330	.	G	A	.	.	MAF_INRAE=15.833;MAF_USDA=7.647
NC_035077.1	36963335	.	T	G	.	.	MAF_INRAE=44.937;MAF_USDA=44.706
NC_035077.1	36963374	.	C	A	.	.	MAF_USDA=3.279
NC_035077.1	36963411	.	G	T	.	.	MAF_INRAE=43.038;MAF_USDA=30.588
NC_035077.1	36963425	.	T	A	.	.	MAF_USDA=4.098
NC_035077.1	36963437	.	C	G	.	.	MAF_INRAE=21.053;MAF_USDA=45.294
NC_035077.1	36963508	.	A	G	.	.	MAF_USDA=8.333
NC_035077.1	36963531	.	A	G	.	.	MAF_INRAE=15.789;MAF_USDA=22.941
NC_035077.1	36963602	.	T	G	.	.	MAF_INRAE=18.354;MAF_USDA=7.647
NC_035077.1	36963631	.	G	A	.	.	MAF_INRAE=5.263;MAF_USDA=15.882
NC_035077.1	36963649	.	A	G	.	.	MAF_INRAE=18.354;MAF_USDA=7.647
NC_035077.1	36963780	.	C	T	.	.	MAF_USDA=2.459
NC_035077.1	36963806	.	C	A	.	.	MAF_USDA=5.882
NC_035077.1	36963858	.	T	A	.	.	MAF_INRAE=5.263;MAF_USDA=6.471
NC_035077.1	36963906	.	C	T	.	.	MAF_USDA=2.459
NC_035077.1	36963983	.	T	C	.	.	MAF_INRAE=5.263;MAF_USDA=14.118
NC_035077.1	36963984	.	G	A	.	.	MAF_USDA=2.459
NC_035077.1	36963985	.	C	G	.	.	MAF_USDA=1.639
NC_035077.1	36963999	.	G	A	.	.	MAF_USDA=1.639
NC_035077.1	36964082	.	A	T	.	.	MAF_INRAE=43.671;MAF_USDA=19.412
NC_035077.1	36964159	.	A	G	.	.	MAF_INRAE=18.354;MAF_USDA=18.235
NC_035077.1	36964256	.	A	C	.	.	MAF_INRAE=49.367;MAF_USDA=25.882
NC_035077.1	36964340	.	A	G	.	.	MAF_INRAE=45.57;MAF_USDA=47.647
NC_035077.1	36964378	.	G	A	.	.	MAF_USDA=3.529
NC_035077.1	36964436	.	C	T	.	.	MAF_USDA=6.471
NC_035077.1	36964459	.	C	T	.	.	MAF_USDA=1.639
NC_035077.1	36964473	.	C	G	.	.	MAF_INRAE=45.57;MAF_USDA=49.412
NC_035077.1	36964505	.	C	A	.	.	MAF_INRAE=18.354;MAF_USDA=8.235
NC_035077.1	36964528	.	C	T	.	.	MAF_INRAE=45.57;MAF_USDA=49.412
NC_035077.1	36964565	.	C	A	.	.	MAF_INRAE=49.367;MAF_USDA=31.928
NC_035077.1	36964599	.	C	T	.	.	MAF_USDA=2.41
NC_035077.1	36964627	.	G	A	.	.	MAF_INRAE=45.57;MAF_USDA=48.235
NC_035077.1	36964631	.	A	C	.	.	MAF_USDA=1.639
NC_035077.1	36964636	.	C	T	.	.	MAF_INRAE=40.506;MAF_USDA=48.235
NC_035077.1	36964682	.	T	C	.	.	MAF_INRAE=15.789
NC_035077.1	36964711	.	T	G	.	.	MAF_INRAE=46.203
NC_035077.1	36964789	.	C	A	.	.	MAF_USDA=11.176
NC_035077.1	36964796	.	C	A	.	.	MAF_INRAE=49.367;MAF_USDA=48.824
NC_035077.1	36964854	.	G	A	.	.	MAF_USDA=1.639
NC_035077.1	36964901	.	T	G	.	.	MAF_INRAE=44.937;MAF_USDA=39.412
NC_035077.1	36965081	.	G	A	.	.	MAF_INRAE=45.57;MAF_USDA=25.0
NC_035077.1	36965118	.	A	C	.	.	MAF_INRAE=44.937;MAF_USDA=39.412
NC_035077.1	36965319	.	C	A	.	.	MAF_USDA=7.059
NC_035077.1	36965346	.	G	A	.	.	MAF_USDA=1.639
NC_035077.1	36965380	.	T	G	.	.	MAF_USDA=6.25
NC_035077.1	36965391	.	T	C	.	.	MAF_USDA=2.459
NC_035077.1	36965410	.	T	C	.	.	MAF_INRAE=44.937;MAF_USDA=38.824
NC_035077.1	36965417	.	G	T	.	.	MAF_INRAE=13.291;MAF_USDA=1.639
NC_035077.1	36965429	.	C	T	.	.	MAF_USDA=1.639
NC_035077.1	36965473	.	C	T	.	.	MAF_USDA=7.059
NC_035077.1	36965507	.	T	C	.	.	MAF_USDA=14.583
NC_035077.1	36965567	.	A	T	.	.	MAF_USDA=11.765
NC_035077.1	36965575	.	T	A	.	.	MAF_INRAE=5.263;MAF_USDA=15.294
NC_035077.1	36965577	.	C	T	.	.	MAF_USDA=2.459
NC_035077.1	36965701	.	A	T	.	.	MAF_INRAE=25.316;MAF_USDA=15.294
NC_035077.1	36965710	.	T	G	.	.	MAF_USDA=8.333
NC_035077.1	36965752	.	G	A	.	.	MAF_INRAE=5.833
NC_035077.1	36965795	.	C	A	.	.	MAF_USDA=8.333
NC_035077.1	36965819	.	A	C	.	.	MAF_INRAE=44.937;MAF_USDA=37.647
NC_035077.1	36965847	.	C	T	.	.	MAF_USDA=1.639
NC_035077.1	36965942	.	G	T	.	.	MAF_USDA=7.647
NC_035077.1	36965959	.	A	T	.	.	MAF_USDA=8.333
NC_035077.1	36966024	.	G	C	.	.	MAF_INRAE=19.62;MAF_USDA=23.529
NC_035077.1	36966036	.	C	G	.	.	MAF_INRAE=45.57;MAF_USDA=37.647
NC_035077.1	36966050	.	T	A	.	.	MAF_INRAE=22.152;MAF_USDA=7.377
NC_035077.1	36966053	.	G	A	.	.	MAF_INRAE=5.263;MAF_USDA=14.118
NC_035077.1	36966057	.	C	T	.	.	MAF_USDA=1.176
NC_035077.1	36966222	.	G	T	.	.	MAF_USDA=8.235
NC_035077.1	36966317	.	A	T	.	.	MAF_INRAE=19.62;MAF_USDA=31.176
NC_035077.1	36966354	.	G	C	.	.	MAF_USDA=8.333
NC_035077.1	36966410	.	G	A	.	.	MAF_USDA=8.235
NC_035077.1	36966420	.	A	G	.	.	MAF_INRAE=20.253;MAF_USDA=41.176
NC_035077.1	36966428	.	C	T	.	.	MAF_INRAE=5.263;MAF_USDA=22.353
NC_035077.1	36966481	.	G	A	.	.	MAF_USDA=3.279
NC_035077.1	36966516	.	C	T	.	.	MAF_INRAE=18.354;MAF_USDA=7.647
NC_035077.1	36966535	.	T	C	.	.	MAF_USDA=2.459
NC_035077.1	36966602	.	G	A	.	.	MAF_USDA=2.459
NC_035077.1	36966721	.	A	T	.	.	MAF_USDA=3.279
NC_035077.1	36966801	.	T	A	.	.	MAF_INRAE=24.684;MAF_USDA=15.882
NC_035077.1	36966840	.	G	A	.	.	MAF_USDA=1.639
NC_035077.1	36966888	.	A	T	.	.	MAF_USDA=2.083
NC_035077.1	36966889	.	A	C	.	.	MAF_USDA=33.333
NC_035077.1	36967092	.	T	A	.	.	MAF_INRAE=24.051;MAF_USDA=15.294
NC_035077.1	36967137	.	G	A	.	.	MAF_USDA=3.279
NC_035077.1	36967138	.	T	C	.	.	MAF_USDA=2.459
NC_035077.1	36967219	.	G	T	.	.	MAF_INRAE=18.354;MAF_USDA=7.377
NC_035077.1	36967280	.	A	C	.	.	MAF_INRAE=5.263;MAF_USDA=14.706
NC_035077.1	36967324	.	A	C	.	.	MAF_USDA=33.333
NC_035077.1	36967660	.	C	A	.	.	MAF_USDA=35.417
NC_035077.1	36967669	.	G	A	.	.	MAF_USDA=16.667
NC_035077.1	36967680	.	G	C	.	.	MAF_USDA=8.235
NC_035077.1	36967747	.	T	C	.	.	MAF_INRAE=12.658;MAF_USDA=7.059
NC_035077.1	36967785	.	A	G	.	.	MAF_INRAE=17.722;MAF_USDA=8.235
NC_035077.1	36967794	.	C	T	.	.	MAF_USDA=1.639
NC_035077.1	36967795	.	G	A	.	.	MAF_INRAE=5.263;MAF_USDA=21.176
NC_035077.1	36967819	.	T	A	.	.	MAF_INRAE=5.263;MAF_USDA=6.471
NC_035077.1	36967853	.	A	G	.	.	MAF_INRAE=45.57;MAF_USDA=38.824
NC_035077.1	36967892	.	T	C	.	.	MAF_INRAE=17.722;MAF_USDA=6.667
NC_035077.1	36967901	.	A	G	.	.	MAF_USDA=6.667
NC_035077.1	36967907	.	CG	CA	.	.	MAF_USDA=2.083
NC_035077.1	36968010	.	G	A	.	.	MAF_INRAE=18.354;MAF_USDA=25.0
NC_035077.1	36968043	.	T	A	.	.	MAF_USDA=7.647
NC_035077.1	36968120	.	G	A	.	.	MAF_USDA=1.639
NC_035077.1	36968144	.	G	A	.	.	MAF_USDA=2.459
NC_035077.1	36968176	.	G	A	.	.	MAF_USDA=6.667
NC_035077.1	36968177	.	G	T	.	.	MAF_USDA=6.667
NC_035077.1	36968184	.	T	G	.	.	MAF_USDA=2.083
NC_035077.1	36968190	.	T	G	.	.	MAF_INRAE=2.5
NC_035077.1	36968201	.	C	A	.	.	MAF_INRAE=45.833
NC_035077.1	36968207	.	T	C	.	.	MAF_INRAE=45.833
NC_035077.1	36968209	.	T	C	.	.	MAF_INRAE=15.833;MAF_USDA=2.083
NC_035077.1	36968220	.	A	T	.	.	MAF_INRAE=5.263
NC_035077.1	36968222	.	C	A	.	.	MAF_INRAE=17.722;MAF_USDA=6.548
NC_035077.1	36968230	.	G	A	.	.	MAF_INRAE=44.304;MAF_USDA=25.0
NC_035077.1	36968264	.	T	A	.	.	MAF_INRAE=43.671;MAF_USDA=40.476
NC_035077.1	36968431	.	C	T	.	.	MAF_USDA=7.647
NC_035077.1	36968500	.	C	G	.	.	MAF_INRAE=24.684;MAF_USDA=14.706
NC_035077.1	36968527	.	TTCCATAAAGTG	TTCCATAAAGTT	.	.	MAF_USDA=37.5
NC_035077.1	36968538	.	G	T	.	.	MAF_INRAE=24.051
NC_035077.1	36968554	.	C	A	.	.	MAF_INRAE=22.5;MAF_USDA=15.294
NC_035077.1	36968623	.	G	A	.	.	MAF_USDA=2.083
NC_035077.1	36968626	.	G	A	.	.	MAF_USDA=4.098
NC_035077.1	36968636	.	A	G	.	.	MAF_INRAE=45.57;MAF_USDA=34.706
NC_035077.1	36968644	.	T	A	.	.	MAF_USDA=3.279
NC_035077.1	36968675	.	T	C	.	.	MAF_INRAE=5.263;MAF_USDA=17.647
NC_035077.1	36968955	.	T	G	.	.	MAF_INRAE=24.684;MAF_USDA=15.294
NC_035077.1	36968969	.	G	T	.	.	MAF_INRAE=5.263;MAF_USDA=6.471
NC_035077.1	36969010	.	G	T	.	.	MAF_USDA=4.918
NC_035077.1	36969024	.	C	G	.	.	MAF_INRAE=24.684;MAF_USDA=15.882
NC_035077.1	36969140	.	C	T	.	.	MAF_INRAE=5.263;MAF_USDA=22.941
NC_035077.1	36969156	.	G	A	.	.	MAF_INRAE=45.57;MAF_USDA=38.824
NC_035077.1	36969157	.	G	A	.	.	MAF_INRAE=23.333;MAF_USDA=14.706
NC_035077.1	36969165	.	C	A	.	.	MAF_INRAE=25.316;MAF_USDA=16.471
NC_035077.1	36969171	.	A	G	.	.	MAF_INRAE=45.57;MAF_USDA=38.824
NC_035077.1	36969201	.	C	T	.	.	MAF_USDA=8.824
NC_035077.1	36969246	.	C	G	.	.	MAF_INRAE=18.354;MAF_USDA=12.941
NC_035077.1	36969374	.	T	C	.	.	MAF_INRAE=43.671;MAF_USDA=48.824
NC_035077.1	36969397	.	C	T	.	.	MAF_USDA=3.279
NC_035077.1	36969478	.	G	A	.	.	MAF_INRAE=45.57;MAF_USDA=43.529
NC_035077.1	36969500	.	G	C	.	.	MAF_INRAE=19.62;MAF_USDA=27.083
NC_035077.1	36969523	.	A	C	.	.	MAF_INRAE=47.468;MAF_USDA=25.0
NC_035077.1	36969544	.	A	C	.	.	MAF_USDA=4.918
NC_035077.1	36969545	.	T	A	.	.	MAF_USDA=4.918
NC_035077.1	36969548	.	G	T	.	.	MAF_USDA=4.918
NC_035077.1	36969549	.	T	G	.	.	MAF_USDA=4.098
NC_035077.1	36969550	.	C	T	.	.	MAF_USDA=4.098
NC_035077.1	36969552	.	G	T	.	.	MAF_USDA=3.279
NC_035077.1	36969553	.	T	G	.	.	MAF_USDA=4.098
NC_035077.1	36969555	.	C	T	.	.	MAF_USDA=4.098
NC_035077.1	36969557	.	G	T	.	.	MAF_USDA=4.098
NC_035077.1	36969558	.	C	G	.	.	MAF_USDA=4.918
NC_035077.1	36969559	.	T	C	.	.	MAF_USDA=4.098
NC_035077.1	36969560	.	G	T	.	.	MAF_USDA=4.098
NC_035077.1	36969561	.	T	G	.	.	MAF_USDA=4.098
NC_035077.1	36969562	.	G	T	.	.	MAF_USDA=3.279
NC_035077.1	36969564	.	T	A	.	.	MAF_USDA=4.098
NC_035077.1	36969565	.	G	T	.	.	MAF_USDA=4.098
NC_035077.1	36969566	.	T	G	.	.	MAF_USDA=4.098
NC_035077.1	36969567	.	C	T	.	.	MAF_USDA=4.098
NC_035077.1	36969568	.	G	C	.	.	MAF_USDA=4.098
NC_035077.1	36969569	.	A	G	.	.	MAF_USDA=4.918
NC_035077.1	36969570	.	C	A	.	.	MAF_USDA=3.279
NC_035077.1	36969571	.	T	A	.	.	MAF_INRAE=14.167
NC_035077.1	36969572	.	C	A	.	.	MAF_USDA=4.098
NC_035077.1	36969573	.	T	G	.	.	MAF_INRAE=10.833
NC_035077.1	36969575	.	T	A	.	.	MAF_USDA=1.639
NC_035077.1	36969581	.	G	A	.	.	MAF_USDA=3.279
NC_035077.1	36969583	.	T	G	.	.	MAF_USDA=47.647
NC_035077.1	36969597	.	T	G	.	.	MAF_USDA=25.0
NC_035077.1	36969605	.	G	A	.	.	MAF_USDA=14.583
NC_035077.1	36969621	.	A	T	.	.	MAF_USDA=22.917
NC_035077.1	36969624	.	T	C	.	.	MAF_USDA=20.833
NC_035077.1	36969625	.	G	T	.	.	MAF_USDA=16.667
NC_035077.1	36969636	.	T	G	.	.	MAF_INRAE=2.632;MAF_USDA=18.75
NC_035077.1	36969650	.	G	T	.	.	MAF_INRAE=2.5
NC_035077.1	36969657	.	C	T	.	.	MAF_INRAE=1.667
NC_035077.1	36969663	.	G	T	.	.	MAF_INRAE=3.333
NC_035077.1	36969676	.	T	A	.	.	MAF_INRAE=4.167
NC_035077.1	36969682	.	G	A	.	.	MAF_INRAE=1.667
NC_035077.1	36969693	.	T	A	.	.	MAF_INRAE=3.333
NC_035077.1	36969700	.	C	G	.	.	MAF_INRAE=20.0;MAF_USDA=20.833
NC_035077.1	36969701	.	G	A	.	.	MAF_INRAE=25.0;MAF_USDA=14.583
NC_035077.1	36969702	.	C	A	.	.	MAF_INRAE=3.333
NC_035077.1	36969703	.	C	T	.	.	MAF_INRAE=3.333
NC_035077.1	36969705	.	T	C	.	.	MAF_INRAE=5.833
NC_035077.1	36969718	.	T	C	.	.	MAF_INRAE=38.333
NC_035077.1	36969721	.	C	A	.	.	MAF_INRAE=37.5
NC_035077.1	36969729	.	G	A	.	.	MAF_INRAE=1.667
NC_035077.1	36969750	.	C	T	.	.	MAF_INRAE=4.167
NC_035077.1	36969766	.	C	A	.	.	MAF_INRAE=3.333
NC_035077.1	36969784	.	T	C	.	.	MAF_INRAE=2.5
NC_035077.1	36969785	.	T	C	.	.	MAF_INRAE=2.5
NC_035077.1	36969786	.	G	C	.	.	MAF_INRAE=3.333
NC_035077.1	36969787	.	A	T	.	.	MAF_INRAE=2.5
NC_035077.1	36969794	.	C	T	.	.	MAF_INRAE=2.5
NC_035077.1	36969802	.	T	A	.	.	MAF_INRAE=2.5
NC_035077.1	36969816	.	A	G	.	.	MAF_INRAE=15.833
NC_035077.1	36969824	.	C	G	.	.	MAF_INRAE=7.5
NC_035077.1	36969829	.	C	T	.	.	MAF_INRAE=2.5
NC_035077.1	36969835	.	C	T	.	.	MAF_INRAE=6.667
NC_035077.1	36969837	.	G	T	.	.	MAF_INRAE=2.5
NC_035077.1	36969839	.	T	A	.	.	MAF_INRAE=46.667
NC_035077.1	36969843	.	C	T	.	.	MAF_INRAE=32.5
NC_035077.1	36969857	.	G	A	.	.	MAF_INRAE=4.167
NC_035077.1	36969859	.	G	A	.	.	MAF_INRAE=4.167
NC_035077.1	36969862	.	G	A	.	.	MAF_INRAE=15.833
NC_035077.1	36969872	.	T	A	.	.	MAF_INRAE=23.333
NC_035077.1	36969878	.	G	A	.	.	MAF_INRAE=34.167
NC_035077.1	36969880	.	T	G	.	.	MAF_INRAE=34.167
NC_035077.1	36969882	.	T	C	.	.	MAF_INRAE=25.0
NC_035077.1	36969901	.	A	G	.	.	MAF_INRAE=9.167
NC_035077.1	36969907	.	A	T	.	.	MAF_INRAE=27.5
NC_035077.1	36969964	.	C	A	.	.	MAF_INRAE=40.0
NC_035077.1	36969973	.	G	T	.	.	MAF_INRAE=1.667
NC_035077.1	36970006	.	G	T	.	.	MAF_INRAE=1.667
NC_035077.1	36970013	.	G	T	.	.	MAF_INRAE=1.667
NC_035077.1	36970017	.	A	G	.	.	MAF_INRAE=2.5
NC_035077.1	36970135	.	C	T	.	.	MAF_INRAE=2.5
NC_035077.1	36970137	.	A	G	.	.	MAF_INRAE=22.5
NC_035077.1	36970157	.	C	A	.	.	MAF_INRAE=3.333
NC_035077.1	36970169	.	A	G	.	.	MAF_INRAE=6.667
NC_035077.1	36970176	.	C	T	.	.	MAF_INRAE=4.167
NC_035077.1	36970182	.	T	A	.	.	MAF_INRAE=3.333
NC_035077.1	36970184	.	T	A	.	.	MAF_INRAE=10.0
NC_035077.1	36970185	.	A	T	.	.	MAF_USDA=33.333
NC_035077.1	36970189	.	G	T	.	.	MAF_USDA=2.459
NC_035077.1	36970222	.	A	T	.	.	MAF_INRAE=5.833
NC_035077.1	36970245	.	C	T	.	.	MAF_INRAE=21.667;MAF_USDA=37.5
NC_035077.1	36970251	.	A	C	.	.	MAF_USDA=29.167
NC_035077.1	36970253	.	C	A	.	.	MAF_USDA=2.083
NC_035077.1	36970269	.	A	C	.	.	MAF_INRAE=23.418;MAF_USDA=14.118
NC_035077.1	36970311	.	A	G	.	.	MAF_INRAE=2.5
NC_035077.1	36970426	.	C	A	.	.	MAF_USDA=2.459
NC_035077.1	36970431	.	G	C	.	.	MAF_INRAE=44.937;MAF_USDA=38.235
NC_035077.1	36970452	.	T	G	.	.	MAF_USDA=4.706
NC_035077.1	36970487	.	G	A	.	.	MAF_INRAE=25.316;MAF_USDA=14.706
NC_035077.1	36970519	.	C	T	.	.	MAF_USDA=2.083
NC_035077.1	36970527	.	C	T	.	.	MAF_USDA=4.918
NC_035077.1	36970535	.	G	T	.	.	MAF_INRAE=4.167
NC_035077.1	36970536	.	G	A	.	.	MAF_INRAE=1.667
NC_035077.1	36970545	.	G	T	.	.	MAF_INRAE=1.667
NC_035077.1	36970558	.	T	C	.	.	MAF_INRAE=22.5;MAF_USDA=15.294
NC_035077.1	36970569	.	A	G	.	.	MAF_INRAE=7.5;MAF_USDA=15.574
NC_035077.1	36970576	.	C	A	.	.	MAF_INRAE=1.667
NC_035077.1	36970582	.	G	T	.	.	MAF_INRAE=3.333;MAF_USDA=11.475
NC_035077.1	36970586	.	C	T	.	.	MAF_USDA=2.459
NC_035077.1	36970626	.	T	C	.	.	MAF_INRAE=17.722;MAF_USDA=11.765
NC_035077.1	36970659	.	T	C	.	.	MAF_USDA=2.459
NC_035077.1	36970670	.	G	T	.	.	MAF_USDA=2.459
NC_035077.1	36970673	.	T	C	.	.	MAF_USDA=2.459
NC_035077.1	36970701	.	C	T	.	.	MAF_USDA=17.5
NC_035077.1	36970747	.	G	T	.	.	MAF_INRAE=3.333;MAF_USDA=17.213
NC_035077.1	36970772	.	C	A	.	.	MAF_INRAE=5.833;MAF_USDA=14.754
NC_035077.1	36970778	.	A	T	.	.	MAF_USDA=2.459
NC_035077.1	36970782	.	C	G	.	.	MAF_INRAE=5.0
NC_035077.1	36970790	.	T	A	.	.	MAF_INRAE=5.0;MAF_USDA=11.475
NC_035077.1	36970802	.	C	T	.	.	MAF_INRAE=45.833;MAF_USDA=25.0
NC_035077.1	36970803	.	G	A	.	.	MAF_INRAE=24.167;MAF_USDA=15.882
NC_035077.1	36970805	.	A	T	.	.	MAF_INRAE=23.333;MAF_USDA=35.417
NC_035077.1	36970827	.	A	T	.	.	MAF_INRAE=1.667
NC_035077.1	36970829	.	T	G	.	.	MAF_INRAE=1.667
NC_035077.1	36970835	.	G	T	.	.	MAF_INRAE=24.684;MAF_USDA=35.417
NC_035077.1	36970921	.	A	T	.	.	MAF_INRAE=44.304;MAF_USDA=35.882
NC_035077.1	36970932	.	A	C	.	.	MAF_INRAE=44.304;MAF_USDA=38.824
NC_035077.1	36970938	.	T	G	.	.	MAF_INRAE=44.304;MAF_USDA=25.0
NC_035077.1	36970940	.	A	G	.	.	MAF_INRAE=45.0;MAF_USDA=27.083
NC_035077.1	36971027	.	C	T	.	.	MAF_INRAE=43.671;MAF_USDA=41.803
NC_035077.1	36971144	.	A	T	.	.	MAF_INRAE=41.139;MAF_USDA=43.443
NC_035077.1	36971147	.	A	C	.	.	MAF_USDA=13.115
NC_035077.1	36971152	.	C	A	.	.	MAF_USDA=13.934
NC_035077.1	36971159	.	T	A	.	.	MAF_USDA=5.738
NC_035077.1	36971197	.	C	A	.	.	MAF_INRAE=5.263;MAF_USDA=15.833
NC_035077.1	36971206	.	C	A	.	.	MAF_INRAE=42.105;MAF_USDA=49.167
NC_035077.1	36971318	.	C	A	.	.	MAF_USDA=7.377
NC_035077.1	36971418	.	C	T	.	.	MAF_INRAE=42.105
NC_035077.1	36971432	.	A	T	.	.	MAF_USDA=8.333
NC_035077.1	36971470	.	T	A	.	.	MAF_USDA=4.098
NC_035077.1	36971479	.	C	A	.	.	MAF_USDA=4.918
NC_035077.1	36971658	.	G	A	.	.	MAF_USDA=4.098
NC_035077.1	36971710	.	C	T	.	.	MAF_INRAE=45.57;MAF_USDA=38.824
NC_035077.1	36971717	.	C	T	.	.	MAF_INRAE=12.5
NC_035077.1	36971746	.	C	T	.	.	MAF_USDA=2.459
NC_035077.1	36971766	.	C	A	.	.	MAF_INRAE=44.937;MAF_USDA=49.412
NC_035077.1	36971786	.	C	A	.	.	MAF_INRAE=18.987;MAF_USDA=11.765
NC_035077.1	36971843	.	A	G	.	.	MAF_INRAE=18.354;MAF_USDA=11.176
NC_035077.1	36971851	.	C	T	.	.	MAF_INRAE=2.5
NC_035077.1	36971880	.	G	A	.	.	MAF_INRAE=45.57;MAF_USDA=38.095
NC_035077.1	36971893	.	G	A	.	.	MAF_USDA=9.524
NC_035077.1	36971962	.	G	A	.	.	MAF_INRAE=11.392
NC_035077.1	36972039	.	T	A	.	.	MAF_INRAE=44.937;MAF_USDA=44.167
NC_035077.1	36972047	.	G	A	.	.	MAF_INRAE=5.263;MAF_USDA=21.429
NC_035077.1	36972094	.	C	A	.	.	MAF_USDA=2.459
NC_035077.1	36972249	.	C	A	.	.	MAF_INRAE=45.0;MAF_USDA=25.0
NC_035077.1	36972290	.	C	T	.	.	MAF_USDA=2.459
NC_035077.1	36972307	.	G	A	.	.	MAF_INRAE=44.937;MAF_USDA=49.412
NC_035077.1	36972311	.	A	G	.	.	MAF_INRAE=46.667;MAF_USDA=38.824
NC_035077.1	36972337	.	T	A	.	.	MAF_INRAE=25.316;MAF_USDA=14.706
NC_035077.1	36972415	.	T	C	.	.	MAF_USDA=2.459
NC_035077.1	36972426	.	G	T	.	.	MAF_INRAE=45.57;MAF_USDA=38.824
NC_035077.1	36972431	.	A	G	.	.	MAF_INRAE=45.57;MAF_USDA=38.824
NC_035077.1	36972522	.	T	A	.	.	MAF_INRAE=46.203;MAF_USDA=38.824
NC_035077.1	36972530	.	A	C	.	.	MAF_USDA=8.197
NC_035077.1	36972544	.	A	C	.	.	MAF_INRAE=45.57;MAF_USDA=39.412
NC_035077.1	36972564	.	T	C	.	.	MAF_INRAE=4.167;MAF_USDA=2.941
NC_035077.1	36972583	.	A	T	.	.	MAF_USDA=2.083
NC_035077.1	36972585	.	C	A	.	.	MAF_INRAE=11.392
NC_035077.1	36972590	.	A	G	.	.	MAF_INRAE=45.57;MAF_USDA=38.095
NC_035077.1	36972591	.	G	A	.	.	MAF_USDA=4.167
NC_035077.1	36972592	.	C	A	.	.	MAF_USDA=2.5
NC_035077.1	36972762	.	C	A	.	.	MAF_INRAE=45.57;MAF_USDA=38.69
NC_035077.1	36972774	.	C	A	.	.	MAF_INRAE=45.57;MAF_USDA=38.69
NC_035077.1	36972792	.	G	A	.	.	MAF_INRAE=18.354;MAF_USDA=7.143
NC_035077.1	36972815	.	A	C	.	.	MAF_USDA=2.5
NC_035077.1	36972831	.	A	G	.	.	MAF_INRAE=18.354;MAF_USDA=9.412
NC_035077.1	36972833	.	A	T	.	.	MAF_USDA=6.557
NC_035077.1	36972880	.	C	A	.	.	MAF_INRAE=43.671;MAF_USDA=26.471
NC_035077.1	36972881	.	C	A	.	.	MAF_INRAE=22.5;MAF_USDA=25.0
NC_035077.1	36972886	.	A	T	.	.	MAF_USDA=10.588
NC_035077.1	36972911	.	G	T	.	.	MAF_INRAE=45.57;MAF_USDA=39.412
NC_035077.1	36972959	.	T	A	.	.	MAF_USDA=2.083
NC_035077.1	36972974	.	G	C	.	.	MAF_USDA=1.667
NC_035077.1	36972977	.	G	A	.	.	MAF_INRAE=44.937;MAF_USDA=39.881
NC_035077.1	36973001	.	G	T	.	.	MAF_INRAE=44.937;MAF_USDA=39.412
NC_035077.1	36973007	.	T	C	.	.	MAF_INRAE=44.937;MAF_USDA=39.412
NC_035077.1	36973008	.	T	C	.	.	MAF_USDA=4.098
NC_035077.1	36973037	.	A	C	.	.	MAF_INRAE=45.833
NC_035077.1	36973039	.	A	G	.	.	MAF_INRAE=45.833
NC_035077.1	36973064	.	C	T	.	.	MAF_USDA=8.333
NC_035077.1	36973168	.	G	A	.	.	MAF_INRAE=18.354;MAF_USDA=32.941
NC_035077.1	36973178	.	A	G	.	.	MAF_USDA=4.918
NC_035077.1	36973238	.	A	C	.	.	MAF_INRAE=22.152;MAF_USDA=7.377
NC_035077.1	36973251	.	T	C	.	.	MAF_INRAE=18.354;MAF_USDA=11.765
NC_035077.1	36973287	.	T	A	.	.	MAF_USDA=1.639
NC_035077.1	36973334	.	G	A	.	.	MAF_USDA=7.377
NC_035077.1	36973342	.	G	T	.	.	MAF_USDA=2.459
NC_035077.1	36973353	.	G	T	.	.	MAF_INRAE=45.57;MAF_USDA=38.824
NC_035077.1	36973381	.	A	G	.	.	MAF_USDA=2.459
NC_035077.1	36973385	.	A	G	.	.	MAF_INRAE=44.937;MAF_USDA=38.824
NC_035077.1	36973393	.	A	G	.	.	MAF_INRAE=44.937;MAF_USDA=40.588
NC_035077.1	36973395	.	C	A	.	.	MAF_INRAE=21.667;MAF_USDA=31.765
NC_035077.1	36973402	.	C	A	.	.	MAF_INRAE=17.722;MAF_USDA=7.059
NC_035077.1	36973412	.	C	T	.	.	MAF_INRAE=44.937;MAF_USDA=25.0
NC_035077.1	36973493	.	C	A	.	.	MAF_INRAE=5.833
NC_035077.1	36973575	.	A	G	.	.	MAF_USDA=3.529
NC_035077.1	36973662	.	G	A	.	.	MAF_INRAE=25.0;MAF_USDA=16.667
NC_035077.1	36973859	.	G	T	.	.	MAF_INRAE=15.789
NC_035077.1	36973892	.	C	T	.	.	MAF_INRAE=43.038;MAF_USDA=27.083
NC_035077.1	36973911	.	A	C	.	.	MAF_INRAE=20.833;MAF_USDA=25.0
NC_035077.1	36973963	.	G	A	.	.	MAF_INRAE=43.671;MAF_USDA=27.083
NC_035077.1	36974004	.	G	A	.	.	MAF_INRAE=37.5;MAF_USDA=27.083
NC_035077.1	36974090	.	G	T	.	.	MAF_USDA=2.459
NC_035077.1	36974098	.	A	G	.	.	MAF_INRAE=40.506;MAF_USDA=29.167
NC_035077.1	36974187	.	G	A	.	.	MAF_USDA=1.639
NC_035077.1	36974188	.	A	T	.	.	MAF_INRAE=21.053;MAF_USDA=7.377
NC_035077.1	36974230	.	A	C	.	.	MAF_INRAE=44.937;MAF_USDA=42.353
NC_035077.1	36974246	.	C	A	.	.	MAF_USDA=1.176
NC_035077.1	36974277	.	T	A	.	.	MAF_USDA=2.459
NC_035077.1	36974281	.	A	T	.	.	MAF_USDA=2.459
NC_035077.1	36974285	.	T	C	.	.	MAF_USDA=10.0
NC_035077.1	36974305	.	T	C	.	.	MAF_USDA=6.471
NC_035077.1	36974338	.	C	T	.	.	MAF_USDA=3.279
NC_035077.1	36974398	.	C	T	.	.	MAF_USDA=3.279
NC_035077.1	36974438	.	G	C	.	.	MAF_USDA=3.279
NC_035077.1	36974531	.	G	A	.	.	MAF_USDA=22.917
NC_035077.1	36974545	.	G	A	.	.	MAF_USDA=7.059
NC_035077.1	36974552	.	T	A	.	.	MAF_INRAE=43.671;MAF_USDA=37.647
NC_035077.1	36974651	.	G	A	.	.	MAF_INRAE=24.684;MAF_USDA=16.471
NC_035077.1	36974652	.	C	A	.	.	MAF_INRAE=45.833;MAF_USDA=37.647
NC_035077.1	36974711	.	C	T	.	.	MAF_INRAE=44.937;MAF_USDA=37.647
NC_035077.1	36974795	.	G	T	.	.	MAF_INRAE=25.316;MAF_USDA=15.882
NC_035077.1	36974844	.	A	T	.	.	MAF_USDA=2.459
NC_035077.1	36974910	.	A	C	.	.	MAF_USDA=2.459
NC_035077.1	36975030	.	T	G	.	.	MAF_USDA=12.5
NC_035077.1	36975078	.	C	A	.	.	MAF_USDA=27.083
NC_035077.1	36975465	.	G	A	.	.	MAF_USDA=1.639
NC_035077.1	36975567	.	G	A	.	.	MAF_USDA=34.706
NC_035077.1	36975641	.	G	T	.	.	MAF_USDA=5.738
NC_035077.1	36975880	.	T	G	.	.	MAF_USDA=34.118
NC_035077.1	36975907	.	C	T	.	.	MAF_USDA=7.059
NC_035077.1	36975916	.	T	A	.	.	MAF_USDA=7.377
NC_035077.1	36975917	.	C	T	.	.	MAF_USDA=37.059
NC_035077.1	36976184	.	G	A	.	.	MAF_USDA=26.087
NC_035077.1	36976203	.	G	A	.	.	MAF_USDA=10.366
NC_035077.1	36976262	.	C	T	.	.	MAF_USDA=41.463
NC_035077.1	36976335	.	G	A	.	.	MAF_USDA=6.897
NC_035077.1	36976394	.	A	C	.	.	MAF_USDA=41.566
NC_035077.1	36976464	.	A	T	.	.	MAF_USDA=12.805
NC_035077.1	36976575	.	G	C	.	.	MAF_INRAE=23.333;MAF_USDA=39.13
NC_035077.1	36976642	.	T	A	.	.	MAF_INRAE=11.392
NC_035077.1	36976839	.	C	G	.	.	MAF_USDA=1.639
NC_035077.1	36976882	.	C	T	.	.	MAF_USDA=2.459
NC_035077.1	36976913	.	G	A	.	.	MAF_INRAE=25.949;MAF_USDA=15.882
NC_035077.1	36976947	.	G	A	.	.	MAF_INRAE=22.785;MAF_USDA=7.377
NC_035077.1	36976949	.	A	T	.	.	MAF_INRAE=25.316;MAF_USDA=15.294
NC_035077.1	36976977	.	C	A	.	.	MAF_USDA=7.059
NC_035077.1	36976978	.	G	C	.	.	MAF_USDA=7.059
NC_035077.1	36977037	.	T	C	.	.	MAF_INRAE=45.57;MAF_USDA=40.588
NC_035077.1	36977055	.	C	A	.	.	MAF_INRAE=45.57;MAF_USDA=38.235
NC_035077.1	36977092	.	C	T	.	.	MAF_USDA=2.459
NC_035077.1	36977106	.	C	T	.	.	MAF_INRAE=25.316;MAF_USDA=15.294
NC_035077.1	36977152	.	C	T	.	.	MAF_INRAE=45.57;MAF_USDA=40.588
NC_035077.1	36977240	.	C	A	.	.	MAF_INRAE=13.924;MAF_USDA=6.25
NC_035077.1	36977241	.	T	C	.	.	MAF_INRAE=25.949;MAF_USDA=22.941
NC_035077.1	36977271	.	C	T	.	.	MAF_INRAE=5.263;MAF_USDA=17.647
NC_035077.1	36977303	.	A	G	.	.	MAF_USDA=3.529
NC_035077.1	36977322	.	A	C	.	.	MAF_USDA=2.083
NC_035077.1	36977326	.	T	C	.	.	MAF_INRAE=25.949;MAF_USDA=23.529
NC_035077.1	36977349	.	G	A	.	.	MAF_USDA=7.059
NC_035077.1	36977375	.	G	A	.	.	MAF_USDA=2.083
NC_035077.1	36977376	.	A	T	.	.	MAF_INRAE=27.215;MAF_USDA=46.471
NC_035077.1	36977386	.	G	C	.	.	MAF_USDA=15.574
NC_035077.1	36977393	.	G	A	.	.	MAF_USDA=1.765
NC_035077.1	36977405	.	A	G	.	.	MAF_USDA=5.952
NC_035077.1	36977452	.	C	T	.	.	MAF_USDA=1.639
NC_035077.1	36977480	.	G	A	.	.	MAF_INRAE=13.924;MAF_USDA=2.941
NC_035077.1	36977518	.	T	A	.	.	MAF_USDA=6.471
NC_035077.1	36977533	.	C	T	.	.	MAF_INRAE=19.62;MAF_USDA=40.588
NC_035077.1	36977534	.	A	C	.	.	MAF_INRAE=22.5;MAF_USDA=40.588
NC_035077.1	36977535	.	C	T	.	.	MAF_INRAE=22.5;MAF_USDA=40.588
NC_035077.1	36977537	.	A	G	.	.	MAF_USDA=7.377
NC_035077.1	36977548	.	A	G	.	.	MAF_USDA=7.059
NC_035077.1	36977566	.	T	G	.	.	MAF_INRAE=19.62;MAF_USDA=46.471
NC_035077.1	36977588	.	G	A	.	.	MAF_INRAE=24.684;MAF_USDA=15.882
NC_035077.1	36977598	.	C	T	.	.	MAF_INRAE=19.62;MAF_USDA=46.471
NC_035077.1	36977607	.	A	C	.	.	MAF_USDA=1.639
NC_035077.1	36977838	.	A	G	.	.	MAF_INRAE=18.987;MAF_USDA=23.529
NC_035077.1	36977856	.	G	A	.	.	MAF_USDA=7.059
NC_035077.1	36977896	.	C	G	.	.	MAF_USDA=8.197
NC_035077.1	36977937	.	A	T	.	.	MAF_INRAE=25.949;MAF_USDA=21.765
NC_035077.1	36978066	.	G	A	.	.	MAF_INRAE=17.722;MAF_USDA=8.235
NC_035077.1	36978159	.	C	T	.	.	MAF_USDA=2.459
NC_035077.1	36978167	.	C	A	.	.	MAF_USDA=8.235
NC_035077.1	36978178	.	A	G	.	.	MAF_INRAE=11.392
NC_035077.1	36978219	.	C	T	.	.	MAF_INRAE=13.924;MAF_USDA=4.706
NC_035077.1	36978239	.	C	T	.	.	MAF_INRAE=15.789
NC_035077.1	36978259	.	G	A	.	.	MAF_USDA=1.639
NC_035077.1	36978297	.	G	C	.	.	MAF_INRAE=21.053
NC_035077.1	36978298	.	T	G	.	.	MAF_USDA=13.934
NC_035077.1	36978348	.	G	T	.	.	MAF_INRAE=15.0;MAF_USDA=2.941
NC_035077.1	36978512	.	A	G	.	.	MAF_INRAE=5.263;MAF_USDA=17.647
NC_035077.1	36978593	.	A	T	.	.	MAF_INRAE=25.316;MAF_USDA=17.059
NC_035077.1	36978603	.	G	A	.	.	MAF_INRAE=29.114;MAF_USDA=16.471
NC_035077.1	36978676	.	A	G	.	.	MAF_USDA=7.377
NC_035077.1	36978786	.	T	A	.	.	MAF_USDA=7.647
NC_035077.1	36978872	.	A	G	.	.	MAF_INRAE=19.62;MAF_USDA=42.353
NC_035077.1	36978914	.	C	T	.	.	MAF_INRAE=11.667
NC_035077.1	36978947	.	T	G	.	.	MAF_INRAE=5.263;MAF_USDA=9.412
NC_035077.1	36978955	.	C	A	.	.	MAF_USDA=8.235
NC_035077.1	36978964	.	G	A	.	.	MAF_INRAE=25.316;MAF_USDA=17.059
NC_035077.1	36978976	.	G	C	.	.	MAF_INRAE=25.316;MAF_USDA=17.059
NC_035077.1	36978987	.	G	A	.	.	MAF_USDA=7.647
NC_035077.1	36979030	.	G	C	.	.	MAF_USDA=13.934
NC_035077.1	36979033	.	G	T	.	.	MAF_USDA=1.765
NC_035077.1	36979048	.	G	T	.	.	MAF_INRAE=15.0;MAF_USDA=2.941
NC_035077.1	36979055	.	C	A	.	.	MAF_INRAE=12.658;MAF_USDA=2.941
NC_035077.1	36979089	.	G	T	.	.	MAF_INRAE=13.924;MAF_USDA=2.941
NC_035077.1	36979195	.	C	T	.	.	MAF_INRAE=5.263;MAF_USDA=18.235
NC_035077.1	36979249	.	G	A	.	.	MAF_USDA=1.639
NC_035077.1	36979278	.	C	T	.	.	MAF_INRAE=5.263;MAF_USDA=10.588
NC_035077.1	36979371	.	A	C	.	.	MAF_INRAE=25.316;MAF_USDA=16.471
NC_035077.1	36979419	.	G	C	.	.	MAF_INRAE=5.833
NC_035077.1	36979538	.	C	T	.	.	MAF_USDA=1.639
NC_035077.1	36979553	.	G	A	.	.	MAF_INRAE=28.481;MAF_USDA=17.059
NC_035077.1	36979558	.	T	C	.	.	MAF_USDA=8.235
NC_035077.1	36979613	.	G	T	.	.	MAF_USDA=7.647
NC_035077.1	36979662	.	C	A	.	.	MAF_USDA=1.639
NC_035077.1	36979678	.	G	T	.	.	MAF_USDA=8.824
NC_035077.1	36979735	.	C	T	.	.	MAF_USDA=4.167
NC_035077.1	36979794	.	G	T	.	.	MAF_USDA=35.417
NC_035077.1	36979812	.	C	T	.	.	MAF_INRAE=10.759
NC_035077.1	36979880	.	A	T	.	.	MAF_INRAE=25.316;MAF_USDA=5.294
NC_035077.1	36979986	.	T	C	.	.	MAF_USDA=15.574
NC_035077.1	36980029	.	C	T	.	.	MAF_USDA=6.471
NC_035077.1	36980046	.	A	G	.	.	MAF_INRAE=24.684;MAF_USDA=14.706
NC_035077.1	36980064	.	T	A	.	.	MAF_USDA=3.529
NC_035077.1	36980069	.	T	C	.	.	MAF_INRAE=5.263;MAF_USDA=18.235
NC_035077.1	36980070	.	G	T	.	.	MAF_INRAE=20.886;MAF_USDA=45.882
NC_035077.1	36980077	.	G	A	.	.	MAF_INRAE=5.263;MAF_USDA=5.882
NC_035077.1	36980172	.	T	C	.	.	MAF_INRAE=25.316;MAF_USDA=24.118
NC_035077.1	36980226	.	T	C	.	.	MAF_INRAE=18.987;MAF_USDA=20.588
NC_035077.1	36980355	.	C	T	.	.	MAF_USDA=4.098
NC_035077.1	36980398	.	G	A	.	.	MAF_USDA=6.25
NC_035077.1	36980401	.	C	A	.	.	MAF_INRAE=25.316;MAF_USDA=17.059
NC_035077.1	36980437	.	G	A	.	.	MAF_USDA=14.118
NC_035077.1	36980465	.	A	C	.	.	MAF_USDA=3.279
NC_035077.1	36980509	.	A	G	.	.	MAF_USDA=6.557
NC_035077.1	36980571	.	T	C	.	.	MAF_USDA=8.197
NC_035077.1	36980588	.	G	A	.	.	MAF_USDA=11.475
NC_035077.1	36980604	.	G	A	.	.	MAF_USDA=12.295
NC_035077.1	36980608	.	T	A	.	.	MAF_USDA=4.706
NC_035077.1	36980611	.	C	T	.	.	MAF_USDA=6.557
NC_035077.1	36980612	.	C	T	.	.	MAF_USDA=7.059
NC_035077.1	36980619	.	T	C	.	.	MAF_INRAE=4.167;MAF_USDA=8.197
NC_035077.1	36980622	.	G	A	.	.	MAF_INRAE=4.167;MAF_USDA=7.377
NC_035077.1	36980623	.	A	T	.	.	MAF_INRAE=4.167;MAF_USDA=9.836
NC_035077.1	36980624	.	T	A	.	.	MAF_INRAE=25.833;MAF_USDA=31.765
NC_035077.1	36980637	.	G	C	.	.	MAF_USDA=9.836
NC_035077.1	36980668	.	G	A	.	.	MAF_USDA=10.656
NC_035077.1	36980671	.	G	T	.	.	MAF_INRAE=3.333;MAF_USDA=10.656
NC_035077.1	36980707	.	C	T	.	.	MAF_INRAE=7.895;MAF_USDA=15.882
NC_035077.1	36980710	.	C	T	.	.	MAF_INRAE=23.333;MAF_USDA=15.882
NC_035077.1	36980720	.	C	T	.	.	MAF_USDA=4.918
NC_035077.1	36980744	.	A	C	.	.	MAF_USDA=9.016
NC_035077.1	36980789	.	T	C	.	.	MAF_USDA=4.706
NC_035077.1	36980807	.	C	T	.	.	MAF_USDA=4.118
NC_035077.1	36980843	.	C	A	.	.	MAF_USDA=2.459
NC_035077.1	36980887	.	C	T	.	.	MAF_INRAE=45.57;MAF_USDA=31.765
NC_035077.1	36980890	.	G	A	.	.	MAF_USDA=6.25
NC_035077.1	36981057	.	A	G	.	.	MAF_USDA=16.667
NC_035077.1	36981113	.	C	A	.	.	MAF_USDA=5.294
NC_035077.1	36981141	.	C	A	.	.	MAF_INRAE=5.263;MAF_USDA=10.0
NC_035077.1	36981164	.	G	T	.	.	MAF_INRAE=18.987;MAF_USDA=7.647
NC_035077.1	36981318	.	G	C	.	.	MAF_USDA=2.083
NC_035077.1	36981411	.	T	G	.	.	MAF_INRAE=21.519;MAF_USDA=7.377
NC_035077.1	36981489	.	T	C	.	.	MAF_USDA=2.083
NC_035077.1	36981492	.	C	T	.	.	MAF_USDA=4.098
NC_035077.1	36981573	.	G	A	.	.	MAF_INRAE=18.354;MAF_USDA=16.667
NC_035077.1	36981707	.	G	T	.	.	MAF_USDA=2.459
NC_035077.1	36981776	.	A	T	.	.	MAF_USDA=6.557
NC_035077.1	36981814	.	C	A	.	.	MAF_USDA=14.754
NC_035077.1	36981835	.	A	T	.	.	MAF_INRAE=42.105;MAF_USDA=44.706
NC_035077.1	36981962	.	G	T	.	.	MAF_USDA=1.639
NC_035077.1	36981990	.	T	A	.	.	MAF_USDA=7.377
NC_035077.1	36982032	.	G	A	.	.	MAF_INRAE=25.316;MAF_USDA=5.294
NC_035077.1	36982062	.	A	C	.	.	MAF_USDA=1.765
NC_035077.1	36982069	.	A	C	.	.	MAF_USDA=1.765
NC_035077.1	36982076	.	C	A	.	.	MAF_USDA=1.639
NC_035077.1	36982124	.	C	T	.	.	MAF_USDA=1.667
NC_035077.1	36982233	.	G	A	.	.	MAF_USDA=2.083
NC_035077.1	36982250	.	A	G	.	.	MAF_INRAE=47.5;MAF_USDA=28.235
NC_035077.1	36982311	.	A	T	.	.	MAF_USDA=5.357
NC_035077.1	36982396	.	T	A	.	.	MAF_INRAE=25.949;MAF_USDA=23.214
NC_035077.1	36982441	.	A	T	.	.	MAF_INRAE=25.316;MAF_USDA=23.214
NC_035077.1	36982468	.	C	A	.	.	MAF_USDA=7.738
NC_035077.1	36982484	.	C	A	.	.	MAF_INRAE=5.833
NC_035077.1	36982517	.	T	A	.	.	MAF_USDA=8.333
NC_035077.1	36982524	.	C	T	.	.	MAF_USDA=7.143
NC_035077.1	36982536	.	A	T	.	.	MAF_INRAE=11.667
NC_035077.1	36982539	.	G	A	.	.	MAF_USDA=7.5
NC_035077.1	36982601	.	C	T	.	.	MAF_INRAE=18.354;MAF_USDA=7.738
NC_035077.1	36982623	.	A	T	.	.	MAF_INRAE=25.316;MAF_USDA=23.214
NC_035077.1	36982655	.	G	C	.	.	MAF_INRAE=25.316;MAF_USDA=23.214
NC_035077.1	36982669	.	G	T	.	.	MAF_INRAE=2.5
NC_035077.1	36982681	.	C	T	.	.	MAF_INRAE=25.316;MAF_USDA=23.214
NC_035077.1	36982729	.	A	G	.	.	MAF_INRAE=24.684;MAF_USDA=15.476
NC_035077.1	36982734	.	T	A	.	.	MAF_INRAE=25.316;MAF_USDA=23.214
NC_035077.1	36982795	.	T	C	.	.	MAF_INRAE=45.57;MAF_USDA=29.167
NC_035077.1	36982837	.	C	G	.	.	MAF_USDA=16.667
NC_035077.1	36982884	.	T	C	.	.	MAF_INRAE=18.354;MAF_USDA=23.81
NC_035077.1	36982921	.	A	C	.	.	MAF_INRAE=44.937;MAF_USDA=28.571
NC_035077.1	36982928	.	C	T	.	.	MAF_USDA=1.667
NC_035077.1	36983010	.	A	G	.	.	MAF_USDA=7.143
NC_035077.1	36983028	.	G	A	.	.	MAF_INRAE=5.263;MAF_USDA=6.548
NC_035077.1	36983033	.	A	C	.	.	MAF_USDA=15.0
NC_035077.1	36983080	.	C	G	.	.	MAF_USDA=14.167
NC_035077.1	36983233	.	TA	TT	.	.	MAF_USDA=16.667
NC_035077.1	36983234	.	A	T	.	.	MAF_INRAE=18.987;MAF_USDA=24.167
NC_035077.1	36983247	.	T	G	.	.	MAF_USDA=8.333
NC_035077.1	36983248	.	T	G	.	.	MAF_USDA=8.333
NC_035077.1	36983283	.	T	C	.	.	MAF_USDA=2.5
NC_035077.1	36983293	.	A	G	.	.	MAF_INRAE=10.526;MAF_USDA=45.181
NC_035077.1	36983343	.	G	T	.	.	MAF_INRAE=23.418;MAF_USDA=5.294
NC_035077.1	36983469	.	C	T	.	.	MAF_USDA=4.706
NC_035077.1	36983470	.	G	T	.	.	MAF_USDA=2.459
NC_035077.1	36983472	.	T	A	.	.	MAF_USDA=6.557
NC_035077.1	36983516	.	G	A	.	.	MAF_INRAE=21.519
NC_035077.1	36983533	.	T	C	.	.	MAF_USDA=33.333
NC_035077.1	36983563	.	C	T	.	.	MAF_USDA=4.918
NC_035077.1	36983584	.	T	C	.	.	MAF_INRAE=10.526;MAF_USDA=37.5
NC_035077.1	36983619	.	G	A	.	.	MAF_USDA=1.639
NC_035077.1	36983626	.	G	T	.	.	MAF_USDA=2.459
NC_035077.1	36983634	.	C	A	.	.	MAF_USDA=2.083
NC_035077.1	36983689	.	C	T	.	.	MAF_USDA=25.0
NC_035077.1	36983723	.	A	T	.	.	MAF_USDA=15.254
NC_035077.1	36983726	.	C	G	.	.	MAF_USDA=24.096
NC_035077.1	36983729	.	A	T	.	.	MAF_USDA=2.542
NC_035077.1	36983741	.	G	A	.	.	MAF_USDA=8.475
NC_035077.1	36983751	.	C	T	.	.	MAF_INRAE=5.263;MAF_USDA=23.214
NC_035077.1	36983826	.	A	G	.	.	MAF_INRAE=5.263;MAF_USDA=27.711
NC_035077.1	36983832	.	T	C	.	.	MAF_INRAE=10.526;MAF_USDA=43.75
NC_035077.1	36983846	.	C	T	.	.	MAF_USDA=27.083
NC_035077.1	36983852	.	A	G	.	.	MAF_INRAE=15.789
NC_035077.1	36983881	.	G	A	.	.	MAF_USDA=2.459
NC_035077.1	36983922	.	G	C	.	.	MAF_USDA=6.557
NC_035077.1	36983984	.	T	G	.	.	MAF_USDA=16.667
NC_035077.1	36983986	.	C	A	.	.	MAF_USDA=18.75
NC_035077.1	36984075	.	C	A	.	.	MAF_USDA=2.083
NC_035077.1	36984120	.	T	C	.	.	MAF_USDA=9.412
NC_035077.1	36984121	.	G	A	.	.	MAF_USDA=17.213
NC_035077.1	36984206	.	G	A	.	.	MAF_USDA=7.377
NC_035077.1	36984302	.	C	T	.	.	MAF_USDA=2.174
NC_035077.1	36984304	.	G	T	.	.	MAF_INRAE=5.263;MAF_USDA=14.583
NC_035077.1	36984318	.	G	A	.	.	MAF_INRAE=5.263;MAF_USDA=6.557
NC_035077.1	36984514	.	A	G	.	.	MAF_USDA=8.333
NC_035077.1	36984594	.	A	T	.	.	MAF_USDA=2.083
NC_035077.1	36984619	.	A	G	.	.	MAF_USDA=2.083
NC_035077.1	36984626	.	G	T	.	.	MAF_USDA=2.083
NC_035077.1	36984693	.	A	C	.	.	MAF_USDA=6.471
NC_035077.1	36984715	.	A	C	.	.	MAF_USDA=6.25
NC_035077.1	36984749	.	C	A	.	.	MAF_INRAE=5.263;MAF_USDA=12.941
NC_035077.1	36984765	.	T	G	.	.	MAF_USDA=15.0
NC_035077.1	36984805	.	A	T	.	.	MAF_INRAE=19.62;MAF_USDA=49.412
NC_035077.1	36984814	.	G	C	.	.	MAF_INRAE=17.722;MAF_USDA=13.529
NC_035077.1	36984837	.	T	G	.	.	MAF_INRAE=19.62;MAF_USDA=49.412
NC_035077.1	36984847	.	A	G	.	.	MAF_USDA=1.639
NC_035077.1	36984865	.	G	A	.	.	MAF_USDA=2.459
NC_035077.1	36984915	.	C	A	.	.	MAF_INRAE=19.62;MAF_USDA=43.529
NC_035077.1	36984922	.	A	C	.	.	MAF_INRAE=20.253;MAF_USDA=42.941
NC_035077.1	36984956	.	G	T	.	.	MAF_USDA=3.529
NC_035077.1	36985006	.	G	A	.	.	MAF_INRAE=18.354;MAF_USDA=7.647
NC_035077.1	36985039	.	A	G	.	.	MAF_INRAE=5.263;MAF_USDA=4.098
NC_035077.1	36985066	.	T	A	.	.	MAF_USDA=2.459
NC_035077.1	36985068	.	G	T	.	.	MAF_INRAE=11.392
NC_035077.1	36985151	.	C	G	.	.	MAF_USDA=45.732
NC_035077.1	36985685	.	C	A	.	.	MAF_USDA=2.083
NC_035077.1	36985730	.	C	T	.	.	MAF_USDA=6.034
NC_035077.1	36985731	.	A	G	.	.	MAF_INRAE=5.263;MAF_USDA=31.707
NC_035077.1	36985794	.	A	G	.	.	MAF_USDA=3.39
NC_035077.1	36985805	.	T	A	.	.	MAF_INRAE=10.526;MAF_USDA=37.5
NC_035077.1	36985881	.	C	T	.	.	MAF_USDA=6.25
NC_035077.1	36985940	.	T	C	.	.	MAF_USDA=2.5
NC_035077.1	36986023	.	G	C	.	.	MAF_INRAE=20.886;MAF_USDA=45.238
NC_035077.1	36986030	.	G	A	.	.	MAF_INRAE=20.886;MAF_USDA=44.643
NC_035077.1	36986038	.	G	T	.	.	MAF_INRAE=5.263;MAF_USDA=1.667
NC_035077.1	36986040	.	T	C	.	.	MAF_INRAE=18.987;MAF_USDA=8.929
NC_035077.1	36986085	.	T	C	.	.	MAF_INRAE=20.253;MAF_USDA=45.238
NC_035077.1	36986116	.	G	A	.	.	MAF_USDA=20.833
NC_035077.1	36986227	.	C	A	.	.	MAF_INRAE=10.759
NC_035077.1	36986251	.	T	C	.	.	MAF_USDA=3.614
NC_035077.1	36986424	.	G	A	.	.	MAF_INRAE=20.253;MAF_USDA=44.118
NC_035077.1	36986427	.	A	T	.	.	MAF_USDA=3.279
NC_035077.1	36986435	.	A	T	.	.	MAF_INRAE=5.263;MAF_USDA=15.882
NC_035077.1	36986453	.	T	A	.	.	MAF_USDA=2.083
NC_035077.1	36986515	.	C	A	.	.	MAF_USDA=4.918
NC_035077.1	36986558	.	C	A	.	.	MAF_USDA=2.083
NC_035077.1	36986610	.	C	T	.	.	MAF_USDA=23.529
NC_035077.1	36986692	.	G	A	.	.	MAF_USDA=19.643
NC_035077.1	36986765	.	A	T	.	.	MAF_INRAE=19.62;MAF_USDA=42.941
NC_035077.1	36986960	.	C	A	.	.	MAF_USDA=21.765
NC_035077.1	36986973	.	C	G	.	.	MAF_USDA=7.377
NC_035077.1	36987136	.	T	C	.	.	MAF_USDA=7.377
NC_035077.1	36987144	.	T	A	.	.	MAF_USDA=2.459
NC_035077.1	36987147	.	C	T	.	.	MAF_INRAE=34.177;MAF_USDA=41.176
NC_035077.1	36987258	.	C	A	.	.	MAF_INRAE=5.263;MAF_USDA=14.706
NC_035077.1	36987287	.	G	C	.	.	MAF_USDA=7.377
NC_035077.1	36987453	.	T	G	.	.	MAF_INRAE=15.833
NC_035077.1	36987456	.	G	A	.	.	MAF_USDA=1.667
NC_035077.1	36987511	.	G	A	.	.	MAF_INRAE=18.987;MAF_USDA=15.882
NC_035077.1	36987590	.	A	C	.	.	MAF_USDA=3.529
NC_035077.1	36987640	.	A	T	.	.	MAF_USDA=3.279
NC_035077.1	36987678	.	A	T	.	.	MAF_USDA=3.529
NC_035077.1	36987714	.	C	A	.	.	MAF_USDA=1.639
NC_035077.1	36987755	.	T	A	.	.	MAF_USDA=1.667
NC_035077.1	36987778	.	C	A	.	.	MAF_INRAE=34.81;MAF_USDA=41.071
NC_035077.1	36987836	.	A	T	.	.	MAF_INRAE=5.263;MAF_USDA=5.882
NC_035077.1	36987883	.	A	G	.	.	MAF_USDA=2.083
NC_035077.1	36987946	.	A	T	.	.	MAF_INRAE=5.263;MAF_USDA=11.765
NC_035077.1	36988019	.	C	T	.	.	MAF_USDA=2.083
NC_035077.1	36988037	.	T	A	.	.	MAF_INRAE=2.5
NC_035077.1	36988061	.	G	A	.	.	MAF_USDA=1.639
NC_035077.1	36988087	.	C	T	.	.	MAF_INRAE=31.579
NC_035077.1	36988198	.	C	T	.	.	MAF_INRAE=4.167;MAF_USDA=2.941
NC_035077.1	36988286	.	C	T	.	.	MAF_INRAE=13.924;MAF_USDA=27.059
NC_035077.1	36988288	.	G	A	.	.	MAF_INRAE=17.089;MAF_USDA=7.647
NC_035077.1	36988304	.	T	G	.	.	MAF_USDA=21.176
NC_035077.1	36988325	.	C	T	.	.	MAF_USDA=1.765
NC_035077.1	36988447	.	T	C	.	.	MAF_USDA=2.459
NC_035077.1	36988493	.	C	A	.	.	MAF_INRAE=34.177;MAF_USDA=36.471
NC_035077.1	36988549	.	C	A	.	.	MAF_INRAE=5.263;MAF_USDA=7.647
NC_035077.1	36988615	.	C	A	.	.	MAF_USDA=10.714
NC_035077.1	36988643	.	G	A	.	.	MAF_INRAE=5.263
NC_035077.1	36988649	.	G	T	.	.	MAF_USDA=7.647
NC_035077.1	36988730	.	C	A	.	.	MAF_INRAE=34.177;MAF_USDA=41.765
NC_035077.1	36988742	.	T	A	.	.	MAF_INRAE=25.316;MAF_USDA=35.417
NC_035077.1	36988774	.	T	A	.	.	MAF_INRAE=34.177;MAF_USDA=43.529
NC_035077.1	36988825	.	C	A	.	.	MAF_USDA=1.765
NC_035077.1	36988833	.	A	T	.	.	MAF_INRAE=11.392
NC_035077.1	36988843	.	C	T	.	.	MAF_INRAE=34.177;MAF_USDA=43.529
NC_035077.1	36988921	.	T	A	.	.	MAF_USDA=12.941
NC_035077.1	36988956	.	C	T	.	.	MAF_USDA=7.647
NC_035077.1	36988967	.	T	A	.	.	MAF_USDA=2.459
NC_035077.1	36988969	.	T	G	.	.	MAF_INRAE=5.263;MAF_USDA=15.882
NC_035077.1	36988981	.	T	C	.	.	MAF_INRAE=15.19;MAF_USDA=41.176
NC_035077.1	36988991	.	G	T	.	.	MAF_USDA=1.639
NC_035077.1	36989005	.	T	A	.	.	MAF_USDA=2.459
NC_035077.1	36989082	.	G	A	.	.	MAF_USDA=1.639
NC_035077.1	36989098	.	A	T	.	.	MAF_USDA=2.083
NC_035077.1	36989134	.	T	C	.	.	MAF_USDA=2.459
NC_035077.1	36989168	.	A	T	.	.	MAF_USDA=8.235
NC_035077.1	36989175	.	C	A	.	.	MAF_INRAE=2.632
NC_035077.1	36989177	.	C	A	.	.	MAF_USDA=14.706
NC_035077.1	36989207	.	A	T	.	.	MAF_INRAE=2.632;MAF_USDA=14.706
NC_035077.1	36989211	.	C	T	.	.	MAF_INRAE=22.5;MAF_USDA=7.647
NC_035077.1	36989212	.	T	A	.	.	MAF_USDA=14.118
NC_035077.1	36989251	.	G	T	.	.	MAF_USDA=7.377
NC_035077.1	36989252	.	A	T	.	.	MAF_USDA=7.377
NC_035077.1	36989289	.	A	G	.	.	MAF_INRAE=25.316;MAF_USDA=17.647
NC_035077.1	36989328	.	G	T	.	.	MAF_USDA=5.952
NC_035077.1	36989333	.	A	C	.	.	MAF_USDA=5.882
NC_035077.1	36989343	.	C	G	.	.	MAF_INRAE=5.263;MAF_USDA=14.706
NC_035077.1	36989350	.	C	T	.	.	MAF_INRAE=5.263;MAF_USDA=38.235
NC_035077.1	36989381	.	G	A	.	.	MAF_USDA=5.882
NC_035077.1	36989405	.	G	C	.	.	MAF_USDA=6.471
NC_035077.1	36989450	.	G	A	.	.	MAF_INRAE=5.263;MAF_USDA=6.471
NC_035077.1	36989484	.	A	G	.	.	MAF_INRAE=39.873;MAF_USDA=21.765
NC_035077.1	36989485	.	T	C	.	.	MAF_INRAE=5.263;MAF_USDA=22.353
NC_035077.1	36989487	.	C	A	.	.	MAF_INRAE=17.089;MAF_USDA=10.0
NC_035077.1	36989576	.	T	A	.	.	MAF_USDA=12.941
NC_035077.1	36989635	.	G	A	.	.	MAF_INRAE=5.263;MAF_USDA=18.824
NC_035077.1	36989658	.	T	G	.	.	MAF_USDA=7.059
NC_035077.1	36989751	.	G	A	.	.	MAF_USDA=2.083
NC_035077.1	36989785	.	A	T	.	.	MAF_USDA=7.059
NC_035077.1	36989788	.	C	T	.	.	MAF_USDA=4.118
NC_035077.1	36990117	.	A	T	.	.	MAF_INRAE=21.519;MAF_USDA=39.583
NC_035077.1	36990275	.	A	G	.	.	MAF_INRAE=21.519;MAF_USDA=39.583
NC_035077.1	36990468	.	G	T	.	.	MAF_INRAE=3.165;MAF_USDA=33.529
NC_035077.1	36990591	.	C	A	.	.	MAF_USDA=6.557
NC_035077.1	36990596	.	C	T	.	.	MAF_USDA=7.059
NC_035077.1	36990627	.	C	A	.	.	MAF_USDA=1.639
NC_035077.1	36990741	.	A	G	.	.	MAF_USDA=11.176
NC_035077.1	36990743	.	A	C	.	.	MAF_INRAE=21.667;MAF_USDA=15.882
NC_035077.1	36990744	.	A	G	.	.	MAF_USDA=2.459
NC_035077.1	36990795	.	T	A	.	.	MAF_USDA=7.059
NC_035077.1	36990897	.	T	C	.	.	MAF_INRAE=13.291;MAF_USDA=4.098
NC_035077.1	36990924	.	C	G	.	.	MAF_USDA=6.471
NC_035077.1	36990944	.	C	A	.	.	MAF_USDA=5.294
NC_035077.1	36990947	.	G	A	.	.	MAF_USDA=6.25
NC_035077.1	36990978	.	G	A	.	.	MAF_USDA=1.639
NC_035077.1	36990979	.	G	A	.	.	MAF_USDA=1.639
NC_035077.1	36990980	.	A	G	.	.	MAF_USDA=7.059
NC_035077.1	36991018	.	T	C	.	.	MAF_USDA=7.059
NC_035077.1	36991026	.	A	G	.	.	MAF_INRAE=18.354;MAF_USDA=9.412
NC_035077.1	36991054	.	G	A	.	.	MAF_USDA=1.639
NC_035077.1	36991150	.	T	G	.	.	MAF_USDA=7.647
NC_035077.1	36991152	.	C	A	.	.	MAF_USDA=7.647
NC_035077.1	36991251	.	G	C	.	.	MAF_INRAE=3.165;MAF_USDA=33.529
NC_035077.1	36991257	.	C	T	.	.	MAF_USDA=7.647
NC_035077.1	36991307	.	A	G	.	.	MAF_INRAE=15.789
NC_035077.1	36991309	.	A	T	.	.	MAF_INRAE=21.519;MAF_USDA=7.377
NC_035077.1	36991356	.	G	T	.	.	MAF_INRAE=20.886;MAF_USDA=45.294
NC_035077.1	36991529	.	C	A	.	.	MAF_USDA=6.471
NC_035077.1	36991531	.	A	T	.	.	MAF_USDA=6.471
NC_035077.1	36991543	.	G	T	.	.	MAF_INRAE=3.333;MAF_USDA=15.574
NC_035077.1	36991571	.	T	G	.	.	MAF_USDA=6.471
NC_035077.1	36991572	.	A	T	.	.	MAF_USDA=1.639
NC_035077.1	36991578	.	G	C	.	.	MAF_USDA=6.557
NC_035077.1	36991810	.	T	A	.	.	MAF_USDA=2.459
NC_035077.1	36991838	.	C	G,*	.	.	MAF_INRAE=5.263;MAF_USDA=1.639
NC_035077.1	36991861	.	T	A	.	.	MAF_USDA=6.548
NC_035077.1	36991864	.	A	C	.	.	MAF_USDA=8.333
NC_035077.1	36991967	.	G	A	.	.	MAF_USDA=3.279
NC_035077.1	36992086	.	C	G	.	.	MAF_INRAE=17.089;MAF_USDA=7.377
NC_035077.1	36992112	.	T	G	.	.	MAF_USDA=7.059
NC_035077.1	36992216	.	C	T	.	.	MAF_USDA=2.083
NC_035077.1	36992217	.	G	A	.	.	MAF_INRAE=18.354;MAF_USDA=7.059
NC_035077.1	36992219	.	C	T	.	.	MAF_INRAE=2.5;MAF_USDA=30.588
NC_035077.1	36992242	.	A	T	.	.	MAF_INRAE=3.165;MAF_USDA=30.588
NC_035077.1	36992311	.	T	G	.	.	MAF_USDA=2.459
NC_035077.1	36992323	.	T	G	.	.	MAF_INRAE=3.165;MAF_USDA=30.0
NC_035077.1	36992340	.	G	T	.	.	MAF_USDA=2.083
NC_035077.1	36992347	.	T	A	.	.	MAF_USDA=1.639
NC_035077.1	36992403	.	C	T	.	.	MAF_INRAE=2.5
NC_035077.1	36992618	.	G	T	.	.	MAF_INRAE=18.354;MAF_USDA=8.824
NC_035077.1	36992639	.	C	T	.	.	MAF_INRAE=18.354;MAF_USDA=8.824
NC_035077.1	36992673	.	G	A	.	.	MAF_USDA=1.639
NC_035077.1	36992710	.	G	C	.	.	MAF_INRAE=18.354;MAF_USDA=7.647
NC_035077.1	36992731	.	G	T	.	.	MAF_INRAE=13.291;MAF_USDA=1.667
NC_035077.1	36992769	.	G	A	.	.	MAF_USDA=1.19
NC_035077.1	36992878	.	C	T	.	.	MAF_USDA=6.471
NC_035077.1	36992909	.	G	A	.	.	MAF_USDA=2.083
NC_035077.1	36992910	.	G	A	.	.	MAF_USDA=2.083
NC_035077.1	36992950	.	G	A	.	.	MAF_USDA=33.333
NC_035077.1	36992979	.	G	A	.	.	MAF_INRAE=3.165;MAF_USDA=34.706
NC_035077.1	36993045	.	C	T	.	.	MAF_USDA=7.377
NC_035077.1	36993065	.	G	T	.	.	MAF_USDA=7.059
NC_035077.1	36993199	.	G	A	.	.	MAF_INRAE=3.165;MAF_USDA=33.529
NC_035077.1	36993331	.	C	T	.	.	MAF_USDA=1.639
NC_035077.1	36993335	.	G	T	.	.	MAF_INRAE=13.291;MAF_USDA=1.639
NC_035077.1	36993348	.	G	T	.	.	MAF_USDA=1.765
NC_035077.1	36993349	.	C	T	.	.	MAF_USDA=1.765
NC_035077.1	36993359	.	C	T	.	.	MAF_INRAE=18.354;MAF_USDA=9.412
NC_035077.1	36993428	.	A	T	.	.	MAF_USDA=7.647
NC_035077.1	36993440	.	G	T	.	.	MAF_USDA=8.235
NC_035077.1	36993441	.	G	A	.	.	MAF_USDA=1.639
NC_035077.1	36993519	.	C	T	.	.	MAF_INRAE=5.263;MAF_USDA=7.059
NC_035077.1	36993547	.	G	T	.	.	MAF_INRAE=22.152;MAF_USDA=44.706
NC_035077.1	36993621	.	C	A	.	.	MAF_INRAE=18.354;MAF_USDA=10.0
NC_035077.1	36993629	.	A	T	.	.	MAF_INRAE=18.354;MAF_USDA=7.647
NC_035077.1	36993737	.	G	A	.	.	MAF_USDA=4.098
NC_035077.1	36993742	.	C	A	.	.	MAF_INRAE=22.152;MAF_USDA=43.529
NC_035077.1	36993900	.	C	A	.	.	MAF_USDA=3.279
NC_035077.1	36993988	.	G	T	.	.	MAF_INRAE=22.152;MAF_USDA=42.353
NC_035077.1	36994012	.	G	T	.	.	MAF_INRAE=13.924;MAF_USDA=1.639
NC_035077.1	36994142	.	G	C	.	.	MAF_USDA=7.377
NC_035077.1	36994425	.	C	A	.	.	MAF_INRAE=22.152;MAF_USDA=44.706
NC_035077.1	36994487	.	T	A	.	.	MAF_INRAE=22.152;MAF_USDA=5.738
NC_035077.1	36994491	.	G	A	.	.	MAF_USDA=1.639
NC_035077.1	36994578	.	T	C	.	.	MAF_USDA=4.918
NC_035077.1	36994587	.	G	A	.	.	MAF_INRAE=3.165;MAF_USDA=35.294
NC_035077.1	36994611	.	A	G	.	.	MAF_INRAE=5.263;MAF_USDA=9.412
NC_035077.1	36994649	.	A	C	.	.	MAF_INRAE=1.667;MAF_USDA=13.934
NC_035077.1	36994695	.	G	T	.	.	MAF_INRAE=3.797;MAF_USDA=45.882
NC_035077.1	36994702	.	C	A	.	.	MAF_INRAE=3.165;MAF_USDA=34.118
NC_035077.1	36994800	.	T	A	.	.	MAF_USDA=5.882
NC_035077.1	36994856	.	T	C	.	.	MAF_INRAE=3.333;MAF_USDA=48.824
NC_035077.1	36994863	.	C	T	.	.	MAF_INRAE=14.557;MAF_USDA=1.639
NC_035077.1	36994880	.	T	G	.	.	MAF_INRAE=22.152;MAF_USDA=43.529
NC_035077.1	36994946	.	C	T	.	.	MAF_USDA=7.059
NC_035077.1	36994964	.	C	T	.	.	MAF_USDA=8.235
NC_035077.1	36994965	.	G	A	.	.	MAF_INRAE=5.833
NC_035077.1	36994966	.	G	T	.	.	MAF_INRAE=5.833
NC_035077.1	36995004	.	C	T	.	.	MAF_INRAE=5.833
NC_035077.1	36995017	.	T	C	.	.	MAF_INRAE=3.797;MAF_USDA=45.294
NC_035077.1	36995073	.	C	T	.	.	MAF_INRAE=2.5
NC_035077.1	36995075	.	T	A	.	.	MAF_USDA=2.459
NC_035077.1	36995113	.	A	C	.	.	MAF_USDA=7.647
NC_035077.1	36995140	.	A	G	.	.	MAF_INRAE=3.797;MAF_USDA=45.294
NC_035077.1	36995167	.	C	T	.	.	MAF_INRAE=3.165;MAF_USDA=33.529
NC_035077.1	36995214	.	C	A,T	.	.	MAF_INRAE=11.667;MAF_USDA=8.824
NC_035077.1	36995278	.	A	G	.	.	MAF_INRAE=3.165;MAF_USDA=34.118
NC_035077.1	36995283	.	T	C	.	.	MAF_INRAE=21.519;MAF_USDA=44.118
NC_035077.1	36995310	.	G	A	.	.	MAF_USDA=7.377
NC_035077.1	36995314	.	G	A	.	.	MAF_INRAE=5.263;MAF_USDA=8.824
NC_035077.1	36995345	.	G	A	.	.	MAF_USDA=5.738
NC_035077.1	36995441	.	A	G	.	.	MAF_INRAE=17.089;MAF_USDA=7.647
NC_035077.1	36995498	.	C	T	.	.	MAF_USDA=2.083
NC_035077.1	36995561	.	G	A	.	.	MAF_USDA=1.639
NC_035077.1	36995589	.	T	G	.	.	MAF_USDA=5.294
NC_035077.1	36995605	.	C	T	.	.	MAF_USDA=2.083
NC_035077.1	36995620	.	C	A	.	.	MAF_USDA=4.098
NC_035077.1	36995637	.	T	C	.	.	MAF_USDA=4.098
NC_035077.1	36995730	.	C	T	.	.	MAF_USDA=5.833
NC_035077.1	36995794	.	C	G	.	.	MAF_INRAE=3.165;MAF_USDA=34.118
NC_035077.1	36995818	.	A	G	.	.	MAF_USDA=5.738
NC_035077.1	36995877	.	T	C	.	.	MAF_USDA=2.083
NC_035077.1	36995978	.	G	T	.	.	MAF_INRAE=22.152;MAF_USDA=7.377
NC_035077.1	36996034	.	C	A	.	.	MAF_USDA=5.738
NC_035077.1	36996090	.	T	C	.	.	MAF_USDA=7.647
NC_035077.1	36996111	.	G	A	.	.	MAF_INRAE=5.263;MAF_USDA=8.235
NC_035077.1	36996125	.	G	C	.	.	MAF_USDA=2.083
NC_035077.1	36996223	.	G	T	.	.	MAF_USDA=4.918
NC_035077.1	36996233	.	C	T	.	.	MAF_USDA=9.412
NC_035077.1	36996301	.	G	A	.	.	MAF_USDA=2.083
NC_035077.1	36996307	.	G	A	.	.	MAF_USDA=6.471
NC_035077.1	36996858	.	T	A	.	.	MAF_USDA=2.083
NC_035077.1	36996949	.	T	C	.	.	MAF_INRAE=22.785;MAF_USDA=42.353
NC_035077.1	36996960	.	C	A	.	.	MAF_USDA=2.083
NC_035077.1	36996961	.	A	C	.	.	MAF_INRAE=18.987;MAF_USDA=16.667
NC_035077.1	36996966	.	T	A	.	.	MAF_USDA=2.083
NC_035077.1	36997003	.	G	C	.	.	MAF_INRAE=14.557;MAF_USDA=7.059
NC_035077.1	36997009	.	T	A	.	.	MAF_USDA=2.459
NC_035077.1	36997019	.	G	T	.	.	MAF_USDA=7.059
NC_035077.1	36997050	.	C	T	.	.	MAF_USDA=1.639
NC_035077.1	36997079	.	T	A	.	.	MAF_USDA=6.557
NC_035077.1	36997157	.	T	A	.	.	MAF_INRAE=2.5;MAF_USDA=13.934
NC_035077.1	36997182	.	T	C	.	.	MAF_USDA=7.059
NC_035077.1	36997216	.	C	T	.	.	MAF_INRAE=5.263;MAF_USDA=31.765
NC_035077.1	36997379	.	T	G	.	.	MAF_USDA=31.25
NC_035077.1	36997389	.	A	G	.	.	MAF_INRAE=22.152;MAF_USDA=7.377
NC_035077.1	36997444	.	G	A	.	.	MAF_USDA=7.059
NC_035077.1	36997571	.	C	T	.	.	MAF_INRAE=3.797;MAF_USDA=40.588
NC_035077.1	36997656	.	T	A	.	.	MAF_INRAE=2.5;MAF_USDA=13.934
NC_035077.1	36997665	.	G	T	.	.	MAF_USDA=7.377
NC_035077.1	36997669	.	G	T	.	.	MAF_INRAE=22.152;MAF_USDA=50.0
NC_035077.1	36997740	.	A	C	.	.	MAF_USDA=5.738
NC_035077.1	36997747	.	A	G	.	.	MAF_USDA=2.459
NC_035077.1	36997773	.	A	G	.	.	MAF_USDA=10.588
NC_035077.1	36997865	.	C	A	.	.	MAF_INRAE=2.5
NC_035077.1	36997877	.	G	A	.	.	MAF_USDA=6.557
NC_035077.1	36997892	.	G	A	.	.	MAF_INRAE=18.354;MAF_USDA=9.524
NC_035077.1	36997924	.	C	T	.	.	MAF_USDA=1.639
NC_035077.1	36998030	.	C	T	.	.	MAF_INRAE=3.333;MAF_USDA=18.235
NC_035077.1	36998034	.	G	A	.	.	MAF_INRAE=3.333;MAF_USDA=18.235
NC_035077.1	36998125	.	C	T	.	.	MAF_INRAE=5.263;MAF_USDA=9.412
NC_035077.1	36998130	.	C	T	.	.	MAF_INRAE=3.333;MAF_USDA=18.235
NC_035077.1	36998146	.	G	T	.	.	MAF_USDA=2.083
NC_035077.1	36998210	.	T	C	.	.	MAF_INRAE=3.165;MAF_USDA=17.059
NC_035077.1	36998229	.	A	G	.	.	MAF_INRAE=5.263;MAF_USDA=19.412
NC_035077.1	36998280	.	T	C	.	.	MAF_USDA=7.5
NC_035077.1	36998312	.	T	A	.	.	MAF_USDA=5.738
NC_035077.1	36998346	.	G	A	.	.	MAF_USDA=7.5
NC_035077.1	36998469	.	A	C	.	.	MAF_USDA=4.918
NC_035077.1	36998548	.	T	A	.	.	MAF_USDA=11.475
NC_035077.1	36998611	.	G	A	.	.	MAF_USDA=2.083
NC_035077.1	36998632	.	G	T	.	.	MAF_INRAE=5.263;MAF_USDA=18.824
NC_035077.1	36998702	.	G	A	.	.	MAF_INRAE=2.5
NC_035077.1	36998862	.	T	G	.	.	MAF_USDA=1.639
NC_035077.1	36998954	.	T	C	.	.	MAF_INRAE=10.759;MAF_USDA=7.647
NC_035077.1	36998965	.	TATGGAAG	TATGGAAC	.	.	MAF_USDA=18.75
NC_035077.1	36998972	.	G	C	.	.	MAF_INRAE=5.263;MAF_USDA=17.5
NC_035077.1	36998977	.	C	A	.	.	MAF_USDA=5.833
NC_035077.1	36998978	.	A	G	.	.	MAF_USDA=2.083
NC_035077.1	36999042	.	G	T	.	.	MAF_USDA=7.377
NC_035077.1	36999054	.	G	A	.	.	MAF_USDA=1.639
NC_035077.1	36999071	.	T	G	.	.	MAF_USDA=8.824
NC_035077.1	36999084	.	A	G	.	.	MAF_INRAE=3.333;MAF_USDA=17.059
NC_035077.1	36999130	.	T	A	.	.	MAF_USDA=16.867
NC_035077.1	36999143	.	G	A	.	.	MAF_USDA=5.932
NC_035077.1	36999213	.	C	T	.	.	MAF_USDA=19.277
NC_035077.1	36999220	.	A	C	.	.	MAF_USDA=20.833
NC_035077.1	36999228	.	A	G	.	.	MAF_USDA=7.647
NC_035077.1	36999356	.	G	T	.	.	MAF_INRAE=4.167;MAF_USDA=16.667
NC_035077.1	36999383	.	C	T	.	.	MAF_USDA=1.639
NC_035077.1	36999469	.	G	T	.	.	MAF_INRAE=5.263;MAF_USDA=9.412
NC_035077.1	36999605	.	C	A	.	.	MAF_INRAE=18.354;MAF_USDA=7.647
NC_035077.1	36999606	.	T	A	.	.	MAF_INRAE=4.167;MAF_USDA=22.917
NC_035077.1	36999616	.	T	C	.	.	MAF_INRAE=5.263;MAF_USDA=19.412
NC_035077.1	36999673	.	C	T	.	.	MAF_USDA=1.807
NC_035077.1	36999684	.	C	T	.	.	MAF_INRAE=3.333;MAF_USDA=17.47
NC_035077.1	36999731	.	G	T	.	.	MAF_INRAE=13.924;MAF_USDA=3.39
NC_035077.1	36999897	.	G	A	.	.	MAF_USDA=1.695
NC_035077.1	36999942	.	T	C	.	.	MAF_USDA=5.085
NC_035077.1	37000007	.	A	G	.	.	MAF_USDA=4.098
NC_035077.1	37000017	.	T	A	.	.	MAF_INRAE=22.5
NC_035077.1	37000101	.	T	A	.	.	MAF_USDA=1.639
NC_035077.1	37000171	.	C	T	.	.	MAF_INRAE=5.263;MAF_USDA=20.0
NC_035077.1	37000245	.	T	C	.	.	MAF_INRAE=2.5;MAF_USDA=12.295
NC_035077.1	37000322	.	C	T	.	.	MAF_INRAE=3.333;MAF_USDA=16.471
NC_035077.1	37000338	.	C	A	.	.	MAF_INRAE=21.519;MAF_USDA=7.377
NC_035077.1	37000351	.	G	A	.	.	MAF_USDA=2.459
NC_035077.1	37000353	.	C	A	.	.	MAF_USDA=2.459
NC_035077.1	37000395	.	G	A	.	.	MAF_USDA=1.765
NC_035077.1	37000417	.	T	G	.	.	MAF_INRAE=3.333;MAF_USDA=17.059
NC_035077.1	37000512	.	C	G	.	.	MAF_INRAE=15.19;MAF_USDA=7.647
NC_035077.1	37000530	.	T	G	.	.	MAF_USDA=1.639
NC_035077.1	37000592	.	C	T	.	.	MAF_USDA=4.098
NC_035077.1	37000597	.	T	C	.	.	MAF_INRAE=3.333;MAF_USDA=17.059
NC_035077.1	37000762	.	G	A	.	.	MAF_INRAE=5.263;MAF_USDA=19.412
NC_035077.1	37000837	.	C	T	.	.	MAF_USDA=10.417
NC_035077.1	37000891	.	C	T	.	.	MAF_INRAE=15.19;MAF_USDA=7.647
NC_035077.1	37000901	.	A	T	.	.	MAF_USDA=1.765
NC_035077.1	37000940	.	C	T	.	.	MAF_USDA=5.294
NC_035077.1	37000960	.	T	A	.	.	MAF_USDA=2.083
NC_035077.1	37001077	.	G	T	.	.	MAF_INRAE=22.152;MAF_USDA=4.098
NC_035077.1	37001232	.	C	T	.	.	MAF_USDA=6.557
NC_035077.1	37001318	.	G	A	.	.	MAF_INRAE=3.333;MAF_USDA=17.059
NC_035077.1	37001322	.	A	T	.	.	MAF_USDA=1.639
NC_035077.1	37001326	.	A	C	.	.	MAF_USDA=3.279
NC_035077.1	37001464	.	A	C	.	.	MAF_INRAE=11.392;MAF_USDA=1.639
NC_035077.1	37001524	.	T	A	.	.	MAF_INRAE=2.5;MAF_USDA=13.115
NC_035077.1	37001635	.	C	T	.	.	MAF_INRAE=5.263;MAF_USDA=18.824
NC_035077.1	37001779	.	T	A	.	.	MAF_USDA=5.738
NC_035077.1	37001781	.	A	T	.	.	MAF_INRAE=18.354;MAF_USDA=10.0
NC_035077.1	37001809	.	G	C	.	.	MAF_INRAE=5.263;MAF_USDA=19.412
NC_035077.1	37001811	.	C	T	.	.	MAF_USDA=4.098
NC_035077.1	37001843	.	G	A	.	.	MAF_USDA=5.738
NC_035077.1	37001918	.	C	T	.	.	MAF_INRAE=5.263;MAF_USDA=18.824
NC_035077.1	37001921	.	A	G	.	.	MAF_INRAE=3.333;MAF_USDA=17.059
NC_035077.1	37001929	.	G	A	.	.	MAF_INRAE=5.263;MAF_USDA=18.235
NC_035077.1	37001963	.	C	A	.	.	MAF_INRAE=1.667
NC_035077.1	37001981	.	G	A	.	.	MAF_INRAE=25.316;MAF_USDA=15.294
NC_035077.1	37002038	.	G	T	.	.	MAF_USDA=4.706
NC_035077.1	37002087	.	C	G	.	.	MAF_INRAE=3.333;MAF_USDA=49.412
NC_035077.1	37002098	.	C	T	.	.	MAF_USDA=2.459
NC_035077.1	37002130	.	C	T	.	.	MAF_USDA=1.639
NC_035077.1	37002141	.	C	T	.	.	MAF_INRAE=18.354;MAF_USDA=10.0
NC_035077.1	37002157	.	A	G	.	.	MAF_INRAE=3.333;MAF_USDA=30.588
NC_035077.1	37002196	.	T	C	.	.	MAF_INRAE=5.263;MAF_USDA=19.412
NC_035077.1	37002210	.	T	C	.	.	MAF_INRAE=3.333;MAF_USDA=16.471
NC_035077.1	37002290	.	C	G	.	.	MAF_INRAE=10.526;MAF_USDA=43.452
NC_035077.1	37002312	.	G	T	.	.	MAF_USDA=12.295
NC_035077.1	37002410	.	G	A	.	.	MAF_INRAE=4.167;MAF_USDA=16.471
NC_035077.1	37002450	.	G	A	.	.	MAF_INRAE=18.354;MAF_USDA=8.824
NC_035077.1	37002488	.	G	T	.	.	MAF_USDA=2.459
NC_035077.1	37002536	.	G	T	.	.	MAF_INRAE=2.5
NC_035077.1	37002537	.	T	C	.	.	MAF_INRAE=2.5
NC_035077.1	37002558	.	G	T	.	.	MAF_INRAE=4.167
NC_035077.1	37002568	.	G	C	.	.	MAF_INRAE=4.167;MAF_USDA=4.706
NC_035077.1	37002590	.	G	A	.	.	MAF_INRAE=5.0;MAF_USDA=4.706
NC_035077.1	37002597	.	A	G	.	.	MAF_INRAE=5.0
NC_035077.1	37002609	.	C	T	.	.	MAF_INRAE=2.632
NC_035077.1	37002614	.	T	A	.	.	MAF_INRAE=5.0;MAF_USDA=8.333
NC_035077.1	37002628	.	C	G	.	.	MAF_INRAE=30.0
NC_035077.1	37002633	.	C	T	.	.	MAF_USDA=8.333
NC_035077.1	37002644	.	A	C	.	.	MAF_INRAE=14.167
NC_035077.1	37002668	.	C	T	.	.	MAF_USDA=5.738
NC_035077.1	37002692	.	A	G	.	.	MAF_USDA=22.917
NC_035077.1	37002740	.	C	G	.	.	MAF_INRAE=2.5;MAF_USDA=4.918
NC_035077.1	37002745	.	C	A	.	.	MAF_INRAE=18.354;MAF_USDA=10.0
NC_035077.1	37002765	.	A	G	.	.	MAF_INRAE=2.5
NC_035077.1	37002789	.	G	T	.	.	MAF_INRAE=4.167
NC_035077.1	37002791	.	A	T	.	.	MAF_INRAE=10.0;MAF_USDA=41.176
NC_035077.1	37002850	.	C	A	.	.	MAF_INRAE=6.667
NC_035077.1	37002862	.	C	A	.	.	MAF_INRAE=6.667
NC_035077.1	37002866	.	A	C	.	.	MAF_USDA=2.083
NC_035077.1	37002867	.	G	A	.	.	MAF_INRAE=30.0;MAF_USDA=41.667
NC_035077.1	37002918	.	G	A	.	.	MAF_USDA=2.459
NC_035077.1	37002919	.	T	C	.	.	MAF_USDA=3.279
NC_035077.1	37003192	.	T	G	.	.	MAF_USDA=4.706
NC_035077.1	37003200	.	T	C	.	.	MAF_INRAE=3.797;MAF_USDA=28.235
NC_035077.1	37003284	.	A	G	.	.	MAF_USDA=6.557
NC_035077.1	37003296	.	G	T	.	.	MAF_USDA=4.098
NC_035077.1	37003327	.	T	G	.	.	MAF_INRAE=18.354;MAF_USDA=16.667
NC_035077.1	37003351	.	T	A	.	.	MAF_USDA=4.819
NC_035077.1	37003588	.	C	T	.	.	MAF_INRAE=22.152;MAF_USDA=41.765
NC_035077.1	37003635	.	A	G	.	.	MAF_INRAE=3.165;MAF_USDA=34.118
NC_035077.1	37003786	.	A	G	.	.	MAF_INRAE=5.263;MAF_USDA=10.0
NC_035077.1	37003808	.	T	C	.	.	MAF_USDA=8.235
NC_035077.1	37003908	.	C	A	.	.	MAF_INRAE=17.722;MAF_USDA=7.647
NC_035077.1	37003962	.	G	A	.	.	MAF_INRAE=13.924;MAF_USDA=1.639
NC_035077.1	37003983	.	T	G	.	.	MAF_INRAE=17.722;MAF_USDA=16.667
NC_035077.1	37003992	.	G	A	.	.	MAF_INRAE=22.152
NC_035077.1	37004011	.	C	T	.	.	MAF_INRAE=22.785;MAF_USDA=13.115
NC_035077.1	37004071	.	C	A	.	.	MAF_INRAE=30.38;MAF_USDA=23.529
NC_035077.1	37004170	.	G	A	.	.	MAF_INRAE=15.19;MAF_USDA=8.235
NC_035077.1	37004180	.	C	T	.	.	MAF_INRAE=25.949;MAF_USDA=40.0
NC_035077.1	37004379	.	A	G	.	.	MAF_INRAE=2.5;MAF_USDA=10.656
NC_035077.1	37004400	.	T	C	.	.	MAF_USDA=10.0
NC_035077.1	37004415	.	T	G	.	.	MAF_INRAE=24.051;MAF_USDA=17.647
NC_035077.1	37004509	.	C	T	.	.	MAF_INRAE=31.579
NC_035077.1	37004591	.	A	T	.	.	MAF_INRAE=5.263;MAF_USDA=13.529
NC_035077.1	37004754	.	C	A	.	.	MAF_USDA=1.639
NC_035077.1	37004800	.	A	C	.	.	MAF_INRAE=44.304;MAF_USDA=34.118
NC_035077.1	37004943	.	T	C	.	.	MAF_INRAE=42.405;MAF_USDA=20.588
NC_035077.1	37004953	.	C	T	.	.	MAF_USDA=1.639
NC_035077.1	37004976	.	T	A	.	.	MAF_USDA=8.824
NC_035077.1	37004992	.	C	T	.	.	MAF_USDA=1.639
NC_035077.1	37005063	.	G	A	.	.	MAF_USDA=7.647
```
