## Supplemental Data 1 for "Development of a high-density 665 K SNP array for rainbow trout genome-wide genotyping": INRAE_USDA_MAF1.vcf (part 656 of 1714)

```
NC_035077.1	37005086	.	A	G	.	.	MAF_USDA=6.557
NC_035077.1	37005192	.	C	A	.	.	MAF_USDA=3.279
NC_035077.1	37005221	.	G	T	.	.	MAF_INRAE=21.519;MAF_USDA=8.197
NC_035077.1	37005297	.	C	T	.	.	MAF_USDA=2.459
NC_035077.1	37005409	.	G	C	.	.	MAF_USDA=1.639
NC_035077.1	37005438	.	T	C	.	.	MAF_INRAE=18.354;MAF_USDA=7.647
NC_035077.1	37005612	.	G	T	.	.	MAF_USDA=6.25
NC_035077.1	37005627	.	G	A	.	.	MAF_INRAE=44.304;MAF_USDA=30.588
NC_035077.1	37005645	.	T	A	.	.	MAF_USDA=4.918
NC_035077.1	37005717	.	A	G	.	.	MAF_INRAE=5.263;MAF_USDA=10.0
NC_035077.1	37005755	.	G	A	.	.	MAF_USDA=2.459
NC_035077.1	37005905	.	T	G	.	.	MAF_USDA=2.083
NC_035077.1	37005964	.	A	G	.	.	MAF_USDA=19.412
NC_035077.1	37006014	.	G	A	.	.	MAF_USDA=1.639
NC_035077.1	37006034	.	T	C	.	.	MAF_USDA=7.647
NC_035077.1	37006210	.	T	G	.	.	MAF_INRAE=47.468;MAF_USDA=39.412
NC_035077.1	37006261	.	C	A	.	.	MAF_INRAE=43.671;MAF_USDA=22.941
NC_035077.1	37006302	.	A	T	.	.	MAF_INRAE=43.671;MAF_USDA=23.529
NC_035077.1	37006367	.	G	T	.	.	MAF_USDA=8.235
NC_035077.1	37006373	.	G	A	.	.	MAF_USDA=11.475
NC_035077.1	37006400	.	A	G	.	.	MAF_USDA=8.333
NC_035077.1	37006475	.	T	C	.	.	MAF_USDA=1.639
NC_035077.1	37006533	.	G	A	.	.	MAF_USDA=3.529
NC_035077.1	37006585	.	C	T	.	.	MAF_USDA=7.059
NC_035077.1	37006699	.	G	T	.	.	MAF_INRAE=47.468;MAF_USDA=31.765
NC_035077.1	37006743	.	C	T	.	.	MAF_USDA=7.647
NC_035077.1	37006784	.	C	T	.	.	MAF_USDA=21.176
NC_035077.1	37006823	.	T	C	.	.	MAF_USDA=3.529
NC_035077.1	37006831	.	C	A	.	.	MAF_INRAE=44.304;MAF_USDA=23.529
NC_035077.1	37006860	.	C	T	.	.	MAF_USDA=1.639
NC_035077.1	37006986	.	T	C	.	.	MAF_USDA=1.639
NC_035077.1	37007144	.	T	C	.	.	MAF_INRAE=22.785;MAF_USDA=8.197
NC_035077.1	37007194	.	G	A	.	.	MAF_USDA=1.639
NC_035077.1	37007222	.	A	T	.	.	MAF_INRAE=4.43;MAF_USDA=44.118
NC_035077.1	37007236	.	A	G	.	.	MAF_INRAE=15.19;MAF_USDA=8.235
NC_035077.1	37007287	.	C	T	.	.	MAF_USDA=7.647
NC_035077.1	37007311	.	A	G	.	.	MAF_INRAE=47.468;MAF_USDA=30.588
NC_035077.1	37007327	.	T	G	.	.	MAF_INRAE=47.468;MAF_USDA=30.588
NC_035077.1	37007353	.	G	T	.	.	MAF_USDA=1.639
NC_035077.1	37007456	.	G	A	.	.	MAF_INRAE=5.263
NC_035077.1	37007494	.	A	G	.	.	MAF_INRAE=4.43;MAF_USDA=46.471
NC_035077.1	37007495	.	G	A	.	.	MAF_USDA=4.098
NC_035077.1	37007500	.	T	C	.	.	MAF_INRAE=44.304;MAF_USDA=23.529
NC_035077.1	37007511	.	T	C	.	.	MAF_USDA=5.882
NC_035077.1	37007528	.	G	A	.	.	MAF_USDA=1.639
NC_035077.1	37007596	.	A	C	.	.	MAF_INRAE=11.392;MAF_USDA=2.459
NC_035077.1	37007606	.	T	A	.	.	MAF_INRAE=48.734;MAF_USDA=22.941
NC_035077.1	37007654	.	A	C	.	.	MAF_USDA=7.647
NC_035077.1	37007655	.	C	A	.	.	MAF_USDA=9.836
NC_035077.1	37007719	.	G	T	.	.	MAF_INRAE=13.924;MAF_USDA=1.639
NC_035077.1	37007770	.	C	G	.	.	MAF_INRAE=13.924;MAF_USDA=4.098
NC_035077.1	37007813	.	G	A	.	.	MAF_INRAE=5.263;MAF_USDA=20.588
NC_035077.1	37008015	.	T	A	.	.	MAF_USDA=1.639
NC_035077.1	37008018	.	C	T	.	.	MAF_INRAE=44.304;MAF_USDA=31.176
NC_035077.1	37008051	.	G	A	.	.	MAF_INRAE=5.263;MAF_USDA=21.176
NC_035077.1	37008055	.	G	T	.	.	MAF_INRAE=44.304;MAF_USDA=30.588
NC_035077.1	37008066	.	C	T	.	.	MAF_INRAE=2.5;MAF_USDA=1.639
NC_035077.1	37008145	.	G	A	.	.	MAF_INRAE=44.304;MAF_USDA=31.176
NC_035077.1	37008318	.	C	A	.	.	MAF_INRAE=5.263
NC_035077.1	37008353	.	G	A	.	.	MAF_USDA=7.059
NC_035077.1	37008389	.	T	G	.	.	MAF_INRAE=44.937;MAF_USDA=30.0
NC_035077.1	37008424	.	T	C	.	.	MAF_INRAE=15.19;MAF_USDA=8.235
NC_035077.1	37008475	.	C	T	.	.	MAF_INRAE=36.842;MAF_USDA=31.176
NC_035077.1	37008572	.	T	A	.	.	MAF_USDA=30.0
NC_035077.1	37008573	.	A	C	.	.	MAF_USDA=29.412
NC_035077.1	37008574	.	C	G	.	.	MAF_USDA=28.824
NC_035077.1	37008591	.	G	T	.	.	MAF_USDA=1.639
NC_035077.1	37008612	.	G	T	.	.	MAF_USDA=1.639
NC_035077.1	37008626	.	C	A	.	.	MAF_INRAE=47.5;MAF_USDA=50.0
NC_035077.1	37008656	.	T	A	.	.	MAF_INRAE=5.263;MAF_USDA=8.333
NC_035077.1	37008658	.	A	G	.	.	MAF_USDA=8.333
NC_035077.1	37008664	.	G	T	.	.	MAF_INRAE=5.263;MAF_USDA=8.333
NC_035077.1	37008669	.	G	A	.	.	MAF_INRAE=46.203;MAF_USDA=39.583
NC_035077.1	37008683	.	A	T	.	.	MAF_INRAE=46.835;MAF_USDA=39.583
NC_035077.1	37008690	.	T	A	.	.	MAF_INRAE=12.5
NC_035077.1	37008737	.	A	G	.	.	MAF_USDA=6.557
NC_035077.1	37008812	.	G	C	.	.	MAF_USDA=8.824
NC_035077.1	37008854	.	T	A	.	.	MAF_USDA=10.0
NC_035077.1	37008906	.	G	T	.	.	MAF_USDA=1.639
NC_035077.1	37008933	.	T	G	.	.	MAF_USDA=6.557
NC_035077.1	37008988	.	T	A	.	.	MAF_INRAE=44.304;MAF_USDA=24.118
NC_035077.1	37009060	.	A	T	.	.	MAF_INRAE=5.263;MAF_USDA=8.235
NC_035077.1	37009063	.	A	T	.	.	MAF_USDA=5.294
NC_035077.1	37009114	.	G	A	.	.	MAF_INRAE=25.316;MAF_USDA=15.882
NC_035077.1	37009155	.	G	T	.	.	MAF_INRAE=5.263;MAF_USDA=22.353
NC_035077.1	37009279	.	C	T	.	.	MAF_USDA=9.412
NC_035077.1	37009341	.	C	A	.	.	MAF_USDA=1.639
NC_035077.1	37009414	.	T	C	.	.	MAF_INRAE=42.105
NC_035077.1	37009436	.	A	T	.	.	MAF_INRAE=5.263;MAF_USDA=9.412
NC_035077.1	37009451	.	A	G	.	.	MAF_INRAE=44.304;MAF_USDA=30.0
NC_035077.1	37009560	.	C	T	.	.	MAF_USDA=10.119
NC_035077.1	37009568	.	G	A	.	.	MAF_USDA=15.476
NC_035077.1	37009586	.	G	A	.	.	MAF_INRAE=15.0;MAF_USDA=8.929
NC_035077.1	37009747	.	A	T	.	.	MAF_USDA=8.235
NC_035077.1	37009755	.	A	G	.	.	MAF_USDA=8.824
NC_035077.1	37009856	.	G	T	.	.	MAF_INRAE=13.924;MAF_USDA=1.639
NC_035077.1	37009878	.	C	T	.	.	MAF_INRAE=44.304;MAF_USDA=30.0
NC_035077.1	37009882	.	G	C	.	.	MAF_INRAE=45.833;MAF_USDA=22.941
NC_035077.1	37009918	.	G	T	.	.	MAF_USDA=8.197
NC_035077.1	37009922	.	C	A	.	.	MAF_INRAE=5.263;MAF_USDA=9.412
NC_035077.1	37009933	.	T	C	.	.	MAF_USDA=6.471
NC_035077.1	37009974	.	A	C	.	.	MAF_INRAE=44.304;MAF_USDA=30.588
NC_035077.1	37010011	.	G	A	.	.	MAF_USDA=10.656
NC_035077.1	37010055	.	G	T	.	.	MAF_INRAE=35.443;MAF_USDA=18.824
NC_035077.1	37010057	.	A	C	.	.	MAF_INRAE=44.304;MAF_USDA=39.412
NC_035077.1	37010060	.	T	C	.	.	MAF_USDA=10.656
NC_035077.1	37010096	.	T	G	.	.	MAF_INRAE=15.19;MAF_USDA=8.235
NC_035077.1	37010133	.	A	G	.	.	MAF_INRAE=44.304;MAF_USDA=31.176
NC_035077.1	37010164	.	A	T	.	.	MAF_INRAE=44.304;MAF_USDA=31.176
NC_035077.1	37010171	.	T	G	.	.	MAF_INRAE=15.789
NC_035077.1	37010326	.	C	A	.	.	MAF_USDA=1.639
NC_035077.1	37010399	.	C	T	.	.	MAF_INRAE=5.263;MAF_USDA=9.412
NC_035077.1	37010445	.	T	C	.	.	MAF_INRAE=5.263
NC_035077.1	37010500	.	T	G	.	.	MAF_INRAE=45.57;MAF_USDA=48.235
NC_035077.1	37010540	.	T	C	.	.	MAF_INRAE=44.304;MAF_USDA=32.353
NC_035077.1	37010602	.	G	A	.	.	MAF_USDA=4.118
NC_035077.1	37010634	.	A	G	.	.	MAF_INRAE=41.772;MAF_USDA=24.118
NC_035077.1	37010642	.	G	A	.	.	MAF_INRAE=2.5
NC_035077.1	37010762	.	A	G	.	.	MAF_INRAE=13.924;MAF_USDA=2.459
NC_035077.1	37010822	.	G	A	.	.	MAF_INRAE=43.671;MAF_USDA=29.412
NC_035077.1	37010828	.	C	A	.	.	MAF_INRAE=43.038;MAF_USDA=22.353
NC_035077.1	37010833	.	A	C	.	.	MAF_USDA=7.647
NC_035077.1	37010838	.	C	A	.	.	MAF_USDA=8.235
NC_035077.1	37010865	.	C	T	.	.	MAF_INRAE=15.789
NC_035077.1	37010876	.	T	A	.	.	MAF_INRAE=44.304;MAF_USDA=39.583
NC_035077.1	37010877	.	G	A	.	.	MAF_USDA=9.016
NC_035077.1	37010900	.	A	T	.	.	MAF_INRAE=43.671;MAF_USDA=21.176
NC_035077.1	37010998	.	G	A	.	.	MAF_USDA=6.471
NC_035077.1	37011023	.	G	C	.	.	MAF_INRAE=45.0;MAF_USDA=28.824
NC_035077.1	37011063	.	G	A	.	.	MAF_INRAE=23.333;MAF_USDA=12.5
NC_035077.1	37011077	.	T	C	.	.	MAF_INRAE=45.833;MAF_USDA=47.826
NC_035077.1	37011152	.	G	A	.	.	MAF_USDA=2.083
NC_035077.1	37011155	.	C	A	.	.	MAF_USDA=2.083
NC_035077.1	37011219	.	C	T	.	.	MAF_INRAE=45.833;MAF_USDA=39.583
NC_035077.1	37011343	.	T	C	.	.	MAF_INRAE=2.5;MAF_USDA=14.118
NC_035077.1	37011375	.	G	A	.	.	MAF_INRAE=5.263;MAF_USDA=7.059
NC_035077.1	37011396	.	G	T	.	.	MAF_USDA=5.882
NC_035077.1	37011439	.	C	A	.	.	MAF_USDA=2.5
NC_035077.1	37011491	.	G	A	.	.	MAF_USDA=1.695
NC_035077.1	37011608	.	T	A	.	.	MAF_USDA=5.0
NC_035077.1	37011613	.	C	G	.	.	MAF_INRAE=42.105;MAF_USDA=43.452
NC_035077.1	37011615	.	G	A	.	.	MAF_USDA=24.706
NC_035077.1	37011645	.	T	G	.	.	MAF_INRAE=44.304;MAF_USDA=30.588
NC_035077.1	37011669	.	T	G	.	.	MAF_INRAE=43.671;MAF_USDA=31.176
NC_035077.1	37011676	.	A	G	.	.	MAF_INRAE=43.671;MAF_USDA=30.588
NC_035077.1	37011682	.	T	A	.	.	MAF_INRAE=43.671;MAF_USDA=30.588
NC_035077.1	37011715	.	A	G	.	.	MAF_USDA=1.639
NC_035077.1	37011727	.	G	A	.	.	MAF_INRAE=44.304;MAF_USDA=30.0
NC_035077.1	37011736	.	T	C	.	.	MAF_USDA=1.639
NC_035077.1	37011737	.	T	C	.	.	MAF_INRAE=44.304;MAF_USDA=30.0
NC_035077.1	37012000	.	G	A	.	.	MAF_INRAE=15.789
NC_035077.1	37012050	.	T	A	.	.	MAF_INRAE=43.671;MAF_USDA=39.583
NC_035077.1	37012078	.	C	T	.	.	MAF_INRAE=5.263;MAF_USDA=9.412
NC_035077.1	37012119	.	T	G	.	.	MAF_USDA=4.098
NC_035077.1	37012120	.	A	C	.	.	MAF_INRAE=44.304;MAF_USDA=31.765
NC_035077.1	37012142	.	T	A	.	.	MAF_INRAE=44.304;MAF_USDA=31.176
NC_035077.1	37012178	.	C	A	.	.	MAF_USDA=6.25
NC_035077.1	37012256	.	A	G	.	.	MAF_INRAE=43.671;MAF_USDA=23.529
NC_035077.1	37012281	.	C	A	.	.	MAF_USDA=7.647
NC_035077.1	37012299	.	C	T	.	.	MAF_INRAE=48.734;MAF_USDA=22.619
NC_035077.1	37012352	.	A	G	.	.	MAF_USDA=7.738
NC_035077.1	37012384	.	A	G	.	.	MAF_INRAE=45.57;MAF_USDA=49.167
NC_035077.1	37012413	.	A	G	.	.	MAF_INRAE=42.405;MAF_USDA=10.0
NC_035077.1	37012462	.	G	C	.	.	MAF_INRAE=14.557
NC_035077.1	37012485	.	C	T	.	.	MAF_USDA=1.639
NC_035077.1	37012558	.	C	T	.	.	MAF_USDA=3.279
NC_035077.1	37012606	.	T	C	.	.	MAF_USDA=3.279
NC_035077.1	37012820	.	A	T	.	.	MAF_INRAE=13.924;MAF_USDA=1.639
NC_035077.1	37012841	.	C	G	.	.	MAF_INRAE=45.57;MAF_USDA=43.529
NC_035077.1	37012904	.	G	A	.	.	MAF_INRAE=44.304;MAF_USDA=31.176
NC_035077.1	37012915	.	T	C	.	.	MAF_USDA=4.118
NC_035077.1	37012917	.	C	A	.	.	MAF_INRAE=18.354;MAF_USDA=7.647
NC_035077.1	37012945	.	A	C	.	.	MAF_INRAE=15.833;MAF_USDA=2.941
NC_035077.1	37012958	.	C	T	.	.	MAF_INRAE=17.722;MAF_USDA=7.647
NC_035077.1	37013041	.	G	A	.	.	MAF_INRAE=5.263
NC_035077.1	37013103	.	T	C	.	.	MAF_INRAE=44.304;MAF_USDA=30.588
NC_035077.1	37013112	.	C	A	.	.	MAF_USDA=1.639
NC_035077.1	37013227	.	A	C	.	.	MAF_INRAE=43.671;MAF_USDA=23.529
NC_035077.1	37013266	.	T	A	.	.	MAF_INRAE=3.165;MAF_USDA=31.765
NC_035077.1	37013303	.	T	C	.	.	MAF_INRAE=43.671;MAF_USDA=23.529
NC_035077.1	37013430	.	G	C	.	.	MAF_USDA=1.639
NC_035077.1	37013546	.	C	T	.	.	MAF_USDA=7.647
NC_035077.1	37013578	.	G	A	.	.	MAF_USDA=10.656
NC_035077.1	37013716	.	C	T	.	.	MAF_INRAE=44.304;MAF_USDA=30.588
NC_035077.1	37013892	.	C	G	.	.	MAF_INRAE=2.5
NC_035077.1	37013914	.	C	T	.	.	MAF_USDA=2.083
NC_035077.1	37014032	.	T	G	.	.	MAF_USDA=5.738
NC_035077.1	37014064	.	G	A	.	.	MAF_INRAE=5.263;MAF_USDA=7.059
NC_035077.1	37014072	.	C	T	.	.	MAF_INRAE=43.038;MAF_USDA=31.765
NC_035077.1	37014092	.	C	T	.	.	MAF_USDA=5.738
NC_035077.1	37014159	.	C	T	.	.	MAF_INRAE=5.263;MAF_USDA=6.471
NC_035077.1	37014196	.	T	C	.	.	MAF_INRAE=44.304;MAF_USDA=31.176
NC_035077.1	37014219	.	G	A	.	.	MAF_INRAE=36.842;MAF_USDA=31.765
NC_035077.1	37014258	.	G	A	.	.	MAF_USDA=3.529
NC_035077.1	37014389	.	A	T	.	.	MAF_USDA=1.639
NC_035077.1	37014396	.	G	A	.	.	MAF_INRAE=5.833
NC_035077.1	37014479	.	G	A	.	.	MAF_INRAE=1.667
NC_035077.1	37014498	.	T	A	.	.	MAF_INRAE=44.304;MAF_USDA=31.176
NC_035077.1	37014520	.	C	A	.	.	MAF_USDA=1.639
NC_035077.1	37014571	.	C	T	.	.	MAF_USDA=5.738
NC_035077.1	37014628	.	C	T	.	.	MAF_USDA=3.279
NC_035077.1	37014712	.	C	A	.	.	MAF_USDA=4.098
NC_035077.1	37014765	.	C	T	.	.	MAF_USDA=2.459
NC_035077.1	37014805	.	G	T	.	.	MAF_USDA=7.647
NC_035077.1	37014841	.	A	C	.	.	MAF_USDA=7.647
NC_035077.1	37014888	.	T	C	.	.	MAF_INRAE=17.722;MAF_USDA=7.647
NC_035077.1	37014892	.	T	C	.	.	MAF_INRAE=1.667
NC_035077.1	37014900	.	T	G	.	.	MAF_INRAE=1.667
NC_035077.1	37014901	.	A	T	.	.	MAF_INRAE=1.667
NC_035077.1	37014912	.	T	G	.	.	MAF_INRAE=1.667
NC_035077.1	37014915	.	A	G	.	.	MAF_INRAE=1.667
NC_035077.1	37015075	.	A	T	.	.	MAF_INRAE=43.038;MAF_USDA=23.529
NC_035077.1	37015091	.	A	C	.	.	MAF_INRAE=43.671;MAF_USDA=31.765
NC_035077.1	37015142	.	G	A	.	.	MAF_INRAE=25.316;MAF_USDA=15.882
NC_035077.1	37015211	.	C	A	.	.	MAF_INRAE=13.924;MAF_USDA=3.279
NC_035077.1	37015239	.	A	T	.	.	MAF_INRAE=3.165;MAF_USDA=22.941
NC_035077.1	37015352	.	C	A	.	.	MAF_USDA=1.639
NC_035077.1	37015366	.	G	A	.	.	MAF_INRAE=44.304;MAF_USDA=31.176
NC_035077.1	37015386	.	C	T	.	.	MAF_USDA=3.279
NC_035077.1	37015396	.	G	T	.	.	MAF_INRAE=18.354;MAF_USDA=7.647
NC_035077.1	37015397	.	G	T	.	.	MAF_INRAE=22.5;MAF_USDA=7.647
NC_035077.1	37015446	.	C	G	.	.	MAF_USDA=2.083
NC_035077.1	37015578	.	G	A	.	.	MAF_USDA=1.639
NC_035077.1	37015582	.	C	T	.	.	MAF_INRAE=2.5;MAF_USDA=1.639
NC_035077.1	37015647	.	T	G	.	.	MAF_USDA=1.639
NC_035077.1	37015714	.	A	G	.	.	MAF_USDA=1.176
NC_035077.1	37015769	.	G	A	.	.	MAF_INRAE=43.038;MAF_USDA=22.353
NC_035077.1	37015809	.	C	T	.	.	MAF_INRAE=3.797;MAF_USDA=25.882
NC_035077.1	37016023	.	G	A	.	.	MAF_USDA=7.647
NC_035077.1	37016060	.	T	A	.	.	MAF_USDA=9.836
NC_035077.1	37016084	.	T	G	.	.	MAF_USDA=2.083
NC_035077.1	37016144	.	G	A	.	.	MAF_INRAE=2.5;MAF_USDA=8.824
NC_035077.1	37016157	.	G	T	.	.	MAF_USDA=7.647
NC_035077.1	37016238	.	G	A	.	.	MAF_USDA=2.083
NC_035077.1	37016370	.	A	G	.	.	MAF_USDA=1.639
NC_035077.1	37016486	.	T	A	.	.	MAF_USDA=8.434
NC_035077.1	37016505	.	C	T	.	.	MAF_USDA=8.434
NC_035077.1	37016539	.	C	T	.	.	MAF_USDA=26.506
NC_035077.1	37016540	.	A	T	.	.	MAF_USDA=26.506
NC_035077.1	37016595	.	A	T	.	.	MAF_USDA=3.333
NC_035077.1	37016696	.	C	T	.	.	MAF_INRAE=22.5;MAF_USDA=8.434
NC_035077.1	37016731	.	A	C	.	.	MAF_INRAE=5.833;MAF_USDA=4.348
NC_035077.1	37016734	.	T	G	.	.	MAF_USDA=8.434
NC_035077.1	37016745	.	A	G	.	.	MAF_USDA=7.831
NC_035077.1	37016775	.	C	T	.	.	MAF_USDA=2.5
NC_035077.1	37016839	.	C	G	.	.	MAF_USDA=11.446
NC_035077.1	37017047	.	G	T	.	.	MAF_USDA=5.0
NC_035077.1	37017122	.	G	A	.	.	MAF_USDA=6.471
NC_035077.1	37017171	.	C	A	.	.	MAF_USDA=7.647
NC_035077.1	37017201	.	A	G	.	.	MAF_INRAE=11.667
NC_035077.1	37017217	.	C	A	.	.	MAF_USDA=1.667
NC_035077.1	37017227	.	T	A	.	.	MAF_USDA=5.0
NC_035077.1	37017409	.	A	G	.	.	MAF_USDA=8.696
NC_035077.1	37017425	.	A	C	.	.	MAF_USDA=2.174
NC_035077.1	37017494	.	G	T	.	.	MAF_INRAE=2.5;MAF_USDA=10.833
NC_035077.1	37017553	.	T	G	.	.	MAF_INRAE=45.833
NC_035077.1	37017558	.	C	G	.	.	MAF_USDA=32.609
NC_035077.1	37017559	.	C	A	.	.	MAF_INRAE=45.833
NC_035077.1	37017587	.	T	A	.	.	MAF_USDA=2.174
NC_035077.1	37017687	.	G	A	.	.	MAF_USDA=1.639
NC_035077.1	37017734	.	G	C	.	.	MAF_USDA=1.639
NC_035077.1	37017825	.	A	C	.	.	MAF_INRAE=44.304;MAF_USDA=30.588
NC_035077.1	37017836	.	G	A	.	.	MAF_INRAE=5.263
NC_035077.1	37017944	.	CAGA	CAGC	.	.	MAF_USDA=14.583
NC_035077.1	37017947	.	A	C	.	.	MAF_INRAE=42.105
NC_035077.1	37018387	.	A	T	.	.	MAF_INRAE=48.101;MAF_USDA=28.824
NC_035077.1	37018450	.	T	G	.	.	MAF_USDA=8.333
NC_035077.1	37018456	.	A	G	.	.	MAF_INRAE=11.392;MAF_USDA=3.529
NC_035077.1	37018539	.	T	C	.	.	MAF_INRAE=13.924;MAF_USDA=1.639
NC_035077.1	37018571	.	C	T	.	.	MAF_INRAE=22.152;MAF_USDA=10.656
NC_035077.1	37018741	.	C	T	.	.	MAF_USDA=33.333
NC_035077.1	37018916	.	G	T	.	.	MAF_USDA=10.0
NC_035077.1	37018986	.	G	A	.	.	MAF_USDA=1.695
NC_035077.1	37019075	.	A	G	.	.	MAF_USDA=1.695
NC_035077.1	37019102	.	G	A	.	.	MAF_USDA=1.695
NC_035077.1	37019177	.	G	A	.	.	MAF_USDA=1.667
NC_035077.1	37019218	.	C	A	.	.	MAF_USDA=6.667
NC_035077.1	37019219	.	G	A	.	.	MAF_USDA=35.593
NC_035077.1	37019224	.	G	A	.	.	MAF_USDA=9.322
NC_035077.1	37019247	.	A	T	.	.	MAF_INRAE=18.987
NC_035077.1	37019277	.	T	C	.	.	MAF_USDA=4.098
NC_035077.1	37019309	.	A	T	.	.	MAF_INRAE=2.5;MAF_USDA=10.656
NC_035077.1	37019380	.	A	G	.	.	MAF_USDA=4.098
NC_035077.1	37019546	.	T	C	.	.	MAF_INRAE=2.5
NC_035077.1	37019555	.	A	G	.	.	MAF_INRAE=47.468;MAF_USDA=27.647
NC_035077.1	37019626	.	T	A	.	.	MAF_USDA=13.115
NC_035077.1	37019628	.	G	A	.	.	MAF_USDA=13.115
NC_035077.1	37019632	.	A	G	.	.	MAF_USDA=9.016
NC_035077.1	37019644	.	T	C	.	.	MAF_USDA=18.852
NC_035077.1	37019650	.	T	A	.	.	MAF_USDA=9.836
NC_035077.1	37019829	.	G	A	.	.	MAF_INRAE=5.263;MAF_USDA=12.353
NC_035077.1	37019848	.	A	C	.	.	MAF_INRAE=3.797;MAF_USDA=48.824
NC_035077.1	37019898	.	T	A	.	.	MAF_USDA=7.647
NC_035077.1	37019975	.	C	A	.	.	MAF_USDA=8.235
NC_035077.1	37019977	.	G	T	.	.	MAF_USDA=7.647
NC_035077.1	37020004	.	T	A	.	.	MAF_USDA=1.639
NC_035077.1	37020173	.	C	T	.	.	MAF_USDA=49.412
NC_035077.1	37020323	.	G	A	.	.	MAF_INRAE=7.5
NC_035077.1	37020422	.	G	A	.	.	MAF_USDA=7.647
NC_035077.1	37020467	.	T	G	.	.	MAF_USDA=1.639
NC_035077.1	37020552	.	A	G	.	.	MAF_INRAE=3.165;MAF_USDA=40.588
NC_035077.1	37020567	.	C	G	.	.	MAF_INRAE=3.165;MAF_USDA=40.588
NC_035077.1	37020735	.	A	C	.	.	MAF_INRAE=3.797;MAF_USDA=40.984
NC_035077.1	37020736	.	G	A	.	.	MAF_INRAE=11.667
NC_035077.1	37020893	.	G	A	.	.	MAF_USDA=6.471
NC_035077.1	37021105	.	C	G	.	.	MAF_INRAE=5.263;MAF_USDA=48.824
NC_035077.1	37021324	.	G	T	.	.	MAF_INRAE=5.263;MAF_USDA=48.824
NC_035077.1	37021354	.	G	A	.	.	MAF_USDA=5.882
NC_035077.1	37021433	.	A	G	.	.	MAF_INRAE=5.263;MAF_USDA=6.471
NC_035077.1	37021454	.	A	G	.	.	MAF_INRAE=5.263;MAF_USDA=46.471
NC_035077.1	37021517	.	A	C	.	.	MAF_INRAE=17.089;MAF_USDA=7.377
NC_035077.1	37021552	.	C	T	.	.	MAF_INRAE=3.797;MAF_USDA=48.824
NC_035077.1	37021602	.	A	G	.	.	MAF_INRAE=3.797;MAF_USDA=22.917
NC_035077.1	37021614	.	A	G	.	.	MAF_INRAE=5.263;MAF_USDA=12.353
NC_035077.1	37021695	.	A	T	.	.	MAF_INRAE=15.789
NC_035077.1	37021816	.	A	G	.	.	MAF_INRAE=3.797;MAF_USDA=48.824
NC_035077.1	37021831	.	T	C	.	.	MAF_USDA=1.639
NC_035077.1	37022120	.	G	A	.	.	MAF_INRAE=5.263;MAF_USDA=11.765
NC_035077.1	37022143	.	A	C	.	.	MAF_USDA=1.667
NC_035077.1	37022872	.	T	C	.	.	MAF_USDA=30.833
NC_035077.1	37023000	.	T	A	.	.	MAF_USDA=8.333
NC_035077.1	37023067	.	C	T	.	.	MAF_USDA=1.639
NC_035077.1	37023084	.	G	T	.	.	MAF_USDA=1.639
NC_035077.1	37023094	.	G	A	.	.	MAF_INRAE=22.152;MAF_USDA=18.033
NC_035077.1	37023145	.	T	A	.	.	MAF_INRAE=25.316;MAF_USDA=17.213
NC_035077.1	37023148	.	A	C	.	.	MAF_INRAE=11.392;MAF_USDA=10.417
NC_035077.1	37023265	.	G	T	.	.	MAF_USDA=1.667
NC_035077.1	37023291	.	T	C	.	.	MAF_USDA=7.647
NC_035077.1	37023319	.	G	A	.	.	MAF_USDA=6.471
NC_035077.1	37023349	.	C	A	.	.	MAF_USDA=4.118
NC_035077.1	37023386	.	T	C	.	.	MAF_INRAE=39.241;MAF_USDA=27.059
NC_035077.1	37023444	.	A	T	.	.	MAF_USDA=1.639
NC_035077.1	37023555	.	T	C	.	.	MAF_USDA=6.471
NC_035077.1	37023579	.	G	A	.	.	MAF_USDA=33.333
NC_035077.1	37023584	.	C	T	.	.	MAF_USDA=7.647
NC_035077.1	37023622	.	C	A	.	.	MAF_INRAE=40.506;MAF_USDA=32.941
NC_035077.1	37023821	.	C	T	.	.	MAF_USDA=2.459
NC_035077.1	37023992	.	A	T	.	.	MAF_USDA=33.333
NC_035077.1	37024086	.	G	A	.	.	MAF_INRAE=5.263;MAF_USDA=24.118
NC_035077.1	37024120	.	G	T	.	.	MAF_USDA=2.459
NC_035077.1	37024135	.	C	A	.	.	MAF_USDA=4.706
NC_035077.1	37024139	.	C	A	.	.	MAF_INRAE=40.506;MAF_USDA=32.353
NC_035077.1	37024256	.	C	T	.	.	MAF_INRAE=40.506;MAF_USDA=27.869
NC_035077.1	37024267	.	C	T	.	.	MAF_USDA=1.639
NC_035077.1	37024392	.	G	A	.	.	MAF_USDA=1.765
NC_035077.1	37024518	.	C	T	.	.	MAF_INRAE=41.772;MAF_USDA=34.118
NC_035077.1	37024628	.	C	T	.	.	MAF_INRAE=24.051;MAF_USDA=22.353
NC_035077.1	37024716	.	T	G	.	.	MAF_INRAE=41.139;MAF_USDA=32.353
NC_035077.1	37024755	.	G	A	.	.	MAF_USDA=2.459
NC_035077.1	37024785	.	A	C	.	.	MAF_INRAE=39.241;MAF_USDA=19.672
NC_035077.1	37024869	.	C	T	.	.	MAF_USDA=1.639
NC_035077.1	37024912	.	G	A	.	.	MAF_USDA=1.639
NC_035077.1	37024956	.	G	A	.	.	MAF_USDA=1.639
NC_035077.1	37024972	.	A	G	.	.	MAF_INRAE=38.608;MAF_USDA=15.294
NC_035077.1	37025042	.	C	A	.	.	MAF_INRAE=5.263
NC_035077.1	37025047	.	C	T	.	.	MAF_USDA=1.639
NC_035077.1	37025048	.	G	A	.	.	MAF_USDA=5.294
NC_035077.1	37025064	.	G	A	.	.	MAF_USDA=35.417
NC_035077.1	37025065	.	T	C	.	.	MAF_USDA=2.353
NC_035077.1	37025121	.	T	C	.	.	MAF_INRAE=26.582;MAF_USDA=20.492
NC_035077.1	37025141	.	T	C	.	.	MAF_USDA=1.639
NC_035077.1	37025212	.	T	C	.	.	MAF_INRAE=40.506;MAF_USDA=42.941
NC_035077.1	37025347	.	A	G	.	.	MAF_INRAE=24.051;MAF_USDA=12.295
NC_035077.1	37025354	.	G	A	.	.	MAF_INRAE=25.316;MAF_USDA=15.294
NC_035077.1	37025396	.	G	A	.	.	MAF_USDA=1.639
NC_035077.1	37025486	.	G	T	.	.	MAF_INRAE=40.506;MAF_USDA=43.452
NC_035077.1	37025542	.	G	A	.	.	MAF_INRAE=15.823;MAF_USDA=18.452
NC_035077.1	37025553	.	C	A	.	.	MAF_INRAE=15.19;MAF_USDA=11.176
NC_035077.1	37025619	.	G	T	.	.	MAF_USDA=7.059
NC_035077.1	37025641	.	G	T	.	.	MAF_USDA=5.882
NC_035077.1	37025688	.	C	T	.	.	MAF_INRAE=15.19;MAF_USDA=2.083
NC_035077.1	37025689	.	G	A	.	.	MAF_USDA=1.639
NC_035077.1	37025763	.	C	A	.	.	MAF_USDA=6.471
NC_035077.1	37025784	.	G	T	.	.	MAF_USDA=1.765
NC_035077.1	37025837	.	C	T	.	.	MAF_USDA=2.459
NC_035077.1	37025946	.	G	A	.	.	MAF_USDA=15.833
NC_035077.1	37025979	.	A	G	.	.	MAF_USDA=9.836
NC_035077.1	37026053	.	T	C	.	.	MAF_INRAE=25.0
NC_035077.1	37026090	.	G	A	.	.	MAF_USDA=4.706
NC_035077.1	37026166	.	G	A	.	.	MAF_USDA=1.639
NC_035077.1	37026242	.	G	T	.	.	MAF_USDA=4.706
NC_035077.1	37026247	.	C	T	.	.	MAF_INRAE=15.789
NC_035077.1	37026320	.	G	C	.	.	MAF_INRAE=15.823;MAF_USDA=17.647
NC_035077.1	37026327	.	C	T	.	.	MAF_USDA=1.639
NC_035077.1	37026419	.	A	G	.	.	MAF_USDA=11.475
NC_035077.1	37026448	.	C	A	.	.	MAF_INRAE=43.671;MAF_USDA=23.529
NC_035077.1	37026547	.	G	A	.	.	MAF_USDA=7.059
NC_035077.1	37026609	.	G	A	.	.	MAF_USDA=17.213
NC_035077.1	37026654	.	C	T	.	.	MAF_USDA=6.471
NC_035077.1	37026686	.	C	T	.	.	MAF_INRAE=13.291;MAF_USDA=2.353
NC_035077.1	37026817	.	G	A	.	.	MAF_INRAE=14.557;MAF_USDA=2.5
NC_035077.1	37026863	.	T	C	.	.	MAF_INRAE=25.949;MAF_USDA=45.833
NC_035077.1	37026974	.	T	C	.	.	MAF_USDA=7.5
NC_035077.1	37026994	.	C	T	.	.	MAF_USDA=41.667
NC_035077.1	37027022	.	G	T	.	.	MAF_INRAE=13.924;MAF_USDA=1.786
NC_035077.1	37027046	.	T	C	.	.	MAF_INRAE=5.696;MAF_USDA=4.167
NC_035077.1	37027163	.	A	T	.	.	MAF_USDA=14.167
NC_035077.1	37027247	.	C	T	.	.	MAF_USDA=8.333
NC_035077.1	37027278	.	T	C	.	.	MAF_USDA=7.143
NC_035077.1	37027311	.	A	G	.	.	MAF_INRAE=16.667;MAF_USDA=10.714
NC_035077.1	37027344	.	C	T	.	.	MAF_USDA=11.667
NC_035077.1	37027422	.	C	G	.	.	MAF_INRAE=15.19;MAF_USDA=10.588
NC_035077.1	37027446	.	C	T	.	.	MAF_INRAE=43.671;MAF_USDA=23.529
NC_035077.1	37027467	.	T	C	.	.	MAF_USDA=33.333
NC_035077.1	37027477	.	G	T	.	.	MAF_INRAE=23.418;MAF_USDA=15.574
NC_035077.1	37027492	.	A	G	.	.	MAF_USDA=4.098
NC_035077.1	37027506	.	C	A	.	.	MAF_USDA=9.836
NC_035077.1	37027507	.	G	T	.	.	MAF_INRAE=5.263;MAF_USDA=6.471
NC_035077.1	37027537	.	T	G	.	.	MAF_INRAE=42.405;MAF_USDA=30.588
NC_035077.1	37027563	.	C	G	.	.	MAF_INRAE=13.924;MAF_USDA=14.118
NC_035077.1	37027606	.	T	C	.	.	MAF_USDA=2.941
NC_035077.1	37027661	.	T	C	.	.	MAF_INRAE=43.671;MAF_USDA=23.529
NC_035077.1	37027677	.	C	T	.	.	MAF_INRAE=39.241;MAF_USDA=38.235
NC_035077.1	37027694	.	C	T	.	.	MAF_INRAE=5.0
NC_035077.1	37027702	.	C	T	.	.	MAF_USDA=1.639
NC_035077.1	37027726	.	G	T	.	.	MAF_INRAE=5.263;MAF_USDA=26.471
NC_035077.1	37027728	.	T	C	.	.	MAF_INRAE=31.646;MAF_USDA=20.588
NC_035077.1	37027735	.	A	G	.	.	MAF_INRAE=31.646;MAF_USDA=48.235
NC_035077.1	37027790	.	A	C	.	.	MAF_INRAE=41.772;MAF_USDA=41.765
NC_035077.1	37027922	.	T	G	.	.	MAF_USDA=3.529
NC_035077.1	37027977	.	A	G	.	.	MAF_INRAE=15.19;MAF_USDA=30.588
NC_035077.1	37028046	.	G	A	.	.	MAF_USDA=6.471
NC_035077.1	37028116	.	C	T	.	.	MAF_USDA=1.639
NC_035077.1	37028117	.	C	T	.	.	MAF_USDA=1.639
NC_035077.1	37028120	.	T	C	.	.	MAF_USDA=14.583
NC_035077.1	37028147	.	C	T	.	.	MAF_USDA=4.762
NC_035077.1	37028241	.	GGACC	GGACT	.	.	MAF_USDA=8.333
NC_035077.1	37028247	.	A	G	.	.	MAF_INRAE=43.671;MAF_USDA=48.81
NC_035077.1	37028279	.	T	C	.	.	MAF_INRAE=41.772;MAF_USDA=40.0
NC_035077.1	37028296	.	A	G	.	.	MAF_INRAE=41.139;MAF_USDA=47.059
NC_035077.1	37028306	.	G	T	.	.	MAF_INRAE=43.671;MAF_USDA=23.529
NC_035077.1	37028337	.	A	G	.	.	MAF_USDA=12.295
NC_035077.1	37028380	.	C	T	.	.	MAF_INRAE=43.671;MAF_USDA=23.529
NC_035077.1	37028511	.	A	G	.	.	MAF_INRAE=14.557;MAF_USDA=10.588
NC_035077.1	37028549	.	C	T	.	.	MAF_INRAE=25.316;MAF_USDA=27.869
NC_035077.1	37028583	.	A	C	.	.	MAF_USDA=6.471
NC_035077.1	37028585	.	A	T	.	.	MAF_USDA=6.471
NC_035077.1	37028587	.	T	A	.	.	MAF_USDA=2.459
NC_035077.1	37028588	.	G	T	.	.	MAF_USDA=6.471
NC_035077.1	37028589	.	A	T	.	.	MAF_USDA=6.471
NC_035077.1	37028652	.	G	A	.	.	MAF_INRAE=43.671;MAF_USDA=30.0
NC_035077.1	37028659	.	G	A	.	.	MAF_USDA=1.639
NC_035077.1	37028682	.	A	T	.	.	MAF_INRAE=45.833;MAF_USDA=22.941
NC_035077.1	37028748	.	T	G	.	.	MAF_INRAE=15.19;MAF_USDA=30.588
NC_035077.1	37028751	.	T	C	.	.	MAF_INRAE=11.392;MAF_USDA=10.417
NC_035077.1	37028752	.	G	T	.	.	MAF_INRAE=45.833;MAF_USDA=22.353
NC_035077.1	37028756	.	T	C	.	.	MAF_INRAE=37.5;MAF_USDA=45.882
NC_035077.1	37028796	.	C	T	.	.	MAF_USDA=1.639
NC_035077.1	37028797	.	T	G	.	.	MAF_USDA=1.639
NC_035077.1	37028913	.	C	T	.	.	MAF_USDA=3.529
NC_035077.1	37029031	.	G	T	.	.	MAF_USDA=4.706
NC_035077.1	37029036	.	C	T	.	.	MAF_INRAE=14.557;MAF_USDA=11.765
NC_035077.1	37029044	.	T	C	.	.	MAF_INRAE=41.139;MAF_USDA=38.235
NC_035077.1	37029070	.	A	T	.	.	MAF_USDA=4.918
NC_035077.1	37029094	.	C	T	.	.	MAF_USDA=2.353
NC_035077.1	37029122	.	A	C	.	.	MAF_INRAE=41.139;MAF_USDA=45.294
NC_035077.1	37029270	.	A	G	.	.	MAF_INRAE=39.167
NC_035077.1	37029333	.	T	G	.	.	MAF_INRAE=15.789;MAF_USDA=6.471
NC_035077.1	37029343	.	T	G	.	.	MAF_USDA=8.333
NC_035077.1	37029399	.	G	A	.	.	MAF_USDA=6.78
NC_035077.1	37029405	.	T	A	.	.	MAF_USDA=38.793
NC_035077.1	37029446	.	C	A	.	.	MAF_USDA=7.627
NC_035077.1	37029568	.	T	G	.	.	MAF_USDA=38.983
NC_035077.1	37029700	.	G	A	.	.	MAF_USDA=39.831
NC_035077.1	37029752	.	A	G	.	.	MAF_USDA=23.729
NC_035077.1	37029775	.	T	A	.	.	MAF_USDA=27.966
NC_035077.1	37029788	.	T	C	.	.	MAF_USDA=12.712
NC_035077.1	37029831	.	G	T	.	.	MAF_USDA=30.0
NC_035077.1	37029835	.	C	T	.	.	MAF_USDA=11.176
NC_035077.1	37029849	.	C	T	.	.	MAF_INRAE=5.263;MAF_USDA=10.588
NC_035077.1	37029854	.	A	C	.	.	MAF_INRAE=5.263;MAF_USDA=10.588
NC_035077.1	37029857	.	C	T	.	.	MAF_INRAE=40.833;MAF_USDA=47.647
NC_035077.1	37029868	.	T	G	.	.	MAF_INRAE=41.139;MAF_USDA=21.765
NC_035077.1	37029876	.	C	A	.	.	MAF_INRAE=13.924;MAF_USDA=18.235
NC_035077.1	37029877	.	T	A	.	.	MAF_INRAE=40.833;MAF_USDA=47.059
NC_035077.1	37029892	.	T	C	.	.	MAF_USDA=11.475
NC_035077.1	37029901	.	A	G	.	.	MAF_INRAE=15.19;MAF_USDA=30.588
NC_035077.1	37029917	.	G	T	.	.	MAF_INRAE=43.671;MAF_USDA=21.765
NC_035077.1	37029918	.	G	T	.	.	MAF_USDA=11.475
NC_035077.1	37029968	.	C	A	.	.	MAF_USDA=11.475
NC_035077.1	37029985	.	A	C	.	.	MAF_INRAE=15.19;MAF_USDA=28.824
NC_035077.1	37030119	.	A	G	.	.	MAF_INRAE=43.671;MAF_USDA=23.529
NC_035077.1	37030198	.	T	G	.	.	MAF_USDA=2.459
NC_035077.1	37030208	.	C	A,T	.	.	MAF_INRAE=16.667;MAF_USDA=2.083
NC_035077.1	37030229	.	G	A	.	.	MAF_INRAE=7.5;MAF_USDA=4.918
NC_035077.1	37030230	.	T	C	.	.	MAF_USDA=1.639
NC_035077.1	37030257	.	G	T	.	.	MAF_INRAE=43.671;MAF_USDA=23.529
NC_035077.1	37030259	.	T	A	.	.	MAF_INRAE=45.833;MAF_USDA=22.941
NC_035077.1	37030267	.	G	A	.	.	MAF_INRAE=5.263;MAF_USDA=7.059
NC_035077.1	37030276	.	C	A	.	.	MAF_USDA=1.639
NC_035077.1	37030279	.	A	C	.	.	MAF_INRAE=43.671;MAF_USDA=22.941
NC_035077.1	37030433	.	G	A	.	.	MAF_INRAE=24.051;MAF_USDA=15.0
NC_035077.1	37030477	.	C	A	.	.	MAF_INRAE=43.671;MAF_USDA=23.81
NC_035077.1	37030478	.	A	G	.	.	MAF_INRAE=25.0;MAF_USDA=27.5
NC_035077.1	37030521	.	A	C	.	.	MAF_USDA=7.5
NC_035077.1	37030543	.	C	T	.	.	MAF_INRAE=42.405;MAF_USDA=40.476
NC_035077.1	37030563	.	C	A	.	.	MAF_INRAE=25.316;MAF_USDA=28.333
NC_035077.1	37030640	.	T	C	.	.	MAF_INRAE=43.038;MAF_USDA=41.071
NC_035077.1	37030641	.	T	C	.	.	MAF_USDA=6.667
NC_035077.1	37030645	.	A	T	.	.	MAF_USDA=1.667
NC_035077.1	37030649	.	T	A	.	.	MAF_INRAE=42.405;MAF_USDA=23.81
NC_035077.1	37030659	.	T	C	.	.	MAF_USDA=1.667
NC_035077.1	37030695	.	G	A	.	.	MAF_INRAE=14.557;MAF_USDA=16.667
NC_035077.1	37030770	.	C	A	.	.	MAF_INRAE=13.291;MAF_USDA=16.071
NC_035077.1	37030773	.	G	A	.	.	MAF_USDA=1.786
NC_035077.1	37030775	.	G	A	.	.	MAF_USDA=2.5
NC_035077.1	37030827	.	C	A	.	.	MAF_INRAE=5.263;MAF_USDA=7.738
NC_035077.1	37030835	.	A	C	.	.	MAF_INRAE=5.263;MAF_USDA=1.667
NC_035077.1	37030847	.	G	T	.	.	MAF_USDA=1.667
NC_035077.1	37030864	.	T	C	.	.	MAF_INRAE=43.671;MAF_USDA=23.214
NC_035077.1	37030868	.	T	A	.	.	MAF_INRAE=13.924;MAF_USDA=17.262
NC_035077.1	37030915	.	A	G	.	.	MAF_INRAE=11.392;MAF_USDA=10.417
NC_035077.1	37030972	.	A	T	.	.	MAF_USDA=1.639
NC_035077.1	37030994	.	G	A	.	.	MAF_INRAE=5.263;MAF_USDA=19.048
NC_035077.1	37031003	.	T	G	.	.	MAF_INRAE=43.038;MAF_USDA=23.81
NC_035077.1	37031089	.	A	T	.	.	MAF_USDA=1.639
NC_035077.1	37031115	.	T	G	.	.	MAF_INRAE=5.263;MAF_USDA=2.459
NC_035077.1	37031116	.	C	G	.	.	MAF_USDA=2.459
NC_035077.1	37031132	.	C	A	.	.	MAF_USDA=6.557
NC_035077.1	37031229	.	T	G	.	.	MAF_USDA=2.941
NC_035077.1	37031244	.	G	A	.	.	MAF_INRAE=43.671;MAF_USDA=41.765
NC_035077.1	37031345	.	A	T	.	.	MAF_INRAE=43.671;MAF_USDA=23.529
NC_035077.1	37031369	.	A	T	.	.	MAF_USDA=1.639
NC_035077.1	37031405	.	T	C	.	.	MAF_INRAE=43.671;MAF_USDA=23.529
NC_035077.1	37031406	.	G	A	.	.	MAF_INRAE=38.333;MAF_USDA=42.353
NC_035077.1	37031426	.	C	T	.	.	MAF_USDA=1.639
NC_035077.1	37031451	.	A	G	.	.	MAF_USDA=2.459
NC_035077.1	37031479	.	T	G	.	.	MAF_INRAE=42.405;MAF_USDA=41.176
NC_035077.1	37031491	.	C	T	.	.	MAF_USDA=1.639
NC_035077.1	37031493	.	G	A	.	.	MAF_USDA=4.118
NC_035077.1	37031542	.	T	G	.	.	MAF_INRAE=5.263;MAF_USDA=11.765
NC_035077.1	37031557	.	T	G	.	.	MAF_USDA=7.059
NC_035077.1	37031567	.	A	G	.	.	MAF_USDA=2.459
NC_035077.1	37031583	.	G	A	.	.	MAF_INRAE=41.139;MAF_USDA=32.353
NC_035077.1	37031647	.	A	T	.	.	MAF_USDA=1.639
NC_035077.1	37031665	.	C	T	.	.	MAF_USDA=2.459
NC_035077.1	37031706	.	A	T	.	.	MAF_USDA=6.471
NC_035077.1	37031736	.	A	T	.	.	MAF_INRAE=16.456;MAF_USDA=16.667
NC_035077.1	37031805	.	A	G	.	.	MAF_INRAE=41.772;MAF_USDA=40.588
NC_035077.1	37031809	.	A	G	.	.	MAF_USDA=1.639
NC_035077.1	37031810	.	T	A	.	.	MAF_USDA=12.295
NC_035077.1	37031820	.	A	C	.	.	MAF_INRAE=15.19;MAF_USDA=12.941
NC_035077.1	37031877	.	A	G	.	.	MAF_USDA=4.167
NC_035077.1	37031908	.	G	T	.	.	MAF_INRAE=43.671;MAF_USDA=39.583
NC_035077.1	37031910	.	A	G	.	.	MAF_INRAE=36.667;MAF_USDA=18.75
NC_035077.1	37031918	.	G	A	.	.	MAF_USDA=2.542
NC_035077.1	37032003	.	G	A	.	.	MAF_INRAE=41.772;MAF_USDA=47.059
NC_035077.1	37032017	.	G	A	.	.	MAF_INRAE=5.263;MAF_USDA=7.647
NC_035077.1	37032042	.	C	T	.	.	MAF_INRAE=43.038;MAF_USDA=23.529
NC_035077.1	37032162	.	A	T	.	.	MAF_USDA=12.295
NC_035077.1	37032282	.	G	T	.	.	MAF_USDA=6.471
NC_035077.1	37032288	.	G	C	.	.	MAF_INRAE=42.405;MAF_USDA=46.471
NC_035077.1	37032296	.	G	A	.	.	MAF_USDA=1.639
NC_035077.1	37032339	.	A	G	.	.	MAF_USDA=39.583
NC_035077.1	37032464	.	A	G	.	.	MAF_INRAE=14.557;MAF_USDA=1.765
NC_035077.1	37032545	.	G	T	.	.	MAF_INRAE=15.789
NC_035077.1	37032646	.	G	A	.	.	MAF_INRAE=16.456;MAF_USDA=8.235
NC_035077.1	37032721	.	C	T	.	.	MAF_USDA=6.471
NC_035077.1	37032881	.	A	T	.	.	MAF_INRAE=5.263
NC_035077.1	37033109	.	G	A	.	.	MAF_INRAE=44.304;MAF_USDA=31.765
NC_035077.1	37033118	.	T	A	.	.	MAF_INRAE=13.924;MAF_USDA=1.765
NC_035077.1	37033123	.	G	A	.	.	MAF_USDA=1.639
NC_035077.1	37033244	.	C	T	.	.	MAF_USDA=2.459
NC_035077.1	37033245	.	G	A	.	.	MAF_INRAE=45.833
NC_035077.1	37033254	.	A	G	.	.	MAF_INRAE=43.671;MAF_USDA=22.941
NC_035077.1	37033263	.	G	T	.	.	MAF_USDA=8.235
NC_035077.1	37033275	.	C	T	.	.	MAF_USDA=1.639
NC_035077.1	37033281	.	G	C	.	.	MAF_USDA=9.836
NC_035077.1	37033327	.	C	T	.	.	MAF_INRAE=43.671;MAF_USDA=23.529
NC_035077.1	37033417	.	G	A	.	.	MAF_INRAE=44.304;MAF_USDA=32.353
NC_035077.1	37033440	.	G	A	.	.	MAF_INRAE=11.392;MAF_USDA=10.417
NC_035077.1	37033584	.	A	T	.	.	MAF_USDA=3.529
NC_035077.1	37033598	.	C	T	.	.	MAF_INRAE=15.19;MAF_USDA=12.941
NC_035077.1	37033617	.	T	C	.	.	MAF_USDA=7.647
NC_035077.1	37033630	.	G	A	.	.	MAF_INRAE=15.789;MAF_USDA=5.882
NC_035077.1	37033711	.	G	T	.	.	MAF_INRAE=15.19;MAF_USDA=14.118
NC_035077.1	37033716	.	A	C	.	.	MAF_USDA=10.588
NC_035077.1	37033725	.	G	A	.	.	MAF_USDA=1.639
NC_035077.1	37033784	.	T	C	.	.	MAF_USDA=7.059
NC_035077.1	37034072	.	G	A	.	.	MAF_USDA=2.083
NC_035077.1	37034125	.	G	T	.	.	MAF_USDA=2.542
NC_035077.1	37034855	.	C	T	.	.	MAF_USDA=3.279
NC_035077.1	37034861	.	C	T	.	.	MAF_USDA=2.459
NC_035077.1	37034900	.	T	G	.	.	MAF_USDA=7.143
NC_035077.1	37034996	.	G	A	.	.	MAF_USDA=2.459
NC_035077.1	37035073	.	G	A	.	.	MAF_USDA=7.059
NC_035077.1	37035086	.	T	G	.	.	MAF_INRAE=14.557;MAF_USDA=1.639
NC_035077.1	37035103	.	G	A	.	.	MAF_USDA=4.098
NC_035077.1	37035139	.	T	G	.	.	MAF_USDA=7.647
NC_035077.1	37035141	.	A	T	.	.	MAF_USDA=7.647
NC_035077.1	37035157	.	A	T	.	.	MAF_USDA=7.647
NC_035077.1	37035249	.	G	A	.	.	MAF_USDA=8.235
NC_035077.1	37035284	.	C	T	.	.	MAF_INRAE=5.263;MAF_USDA=7.647
NC_035077.1	37035383	.	C	T	.	.	MAF_USDA=43.75
NC_035077.1	37035410	.	T	C	.	.	MAF_USDA=1.667
NC_035077.1	37035474	.	T	G	.	.	MAF_USDA=1.639
NC_035077.1	37035475	.	A	C	.	.	MAF_USDA=7.647
NC_035077.1	37035574	.	C	A	.	.	MAF_USDA=7.059
NC_035077.1	37035614	.	G	A	.	.	MAF_INRAE=24.051;MAF_USDA=12.295
NC_035077.1	37035636	.	T	C	.	.	MAF_INRAE=43.038;MAF_USDA=23.529
NC_035077.1	37035666	.	T	C	.	.	MAF_USDA=5.882
NC_035077.1	37035698	.	T	A	.	.	MAF_INRAE=11.392;MAF_USDA=4.706
NC_035077.1	37035742	.	A	G	.	.	MAF_USDA=5.294
NC_035077.1	37035790	.	G	T	.	.	MAF_USDA=18.235
NC_035077.1	37035828	.	C	A	.	.	MAF_INRAE=41.772;MAF_USDA=22.941
NC_035077.1	37035832	.	C	T	.	.	MAF_USDA=2.459
NC_035077.1	37035863	.	G	A	.	.	MAF_USDA=1.639
NC_035077.1	37035865	.	A	G	.	.	MAF_INRAE=13.924;MAF_USDA=1.765
NC_035077.1	37035901	.	A	G	.	.	MAF_USDA=4.706
NC_035077.1	37035950	.	C	T	.	.	MAF_USDA=15.882
NC_035077.1	37036223	.	A	T	.	.	MAF_USDA=7.377
NC_035077.1	37036267	.	A	G	.	.	MAF_USDA=6.471
NC_035077.1	37038615	.	C	A	.	.	MAF_INRAE=11.392;MAF_USDA=4.706
NC_035077.1	37038687	.	A	G	.	.	MAF_INRAE=27.848;MAF_USDA=17.647
NC_035077.1	37038690	.	C	A	.	.	MAF_USDA=6.471
NC_035077.1	37038698	.	A	G	.	.	MAF_USDA=6.471
NC_035077.1	37038743	.	C	T	.	.	MAF_USDA=6.471
NC_035077.1	37038843	.	A	C	.	.	MAF_INRAE=16.456;MAF_USDA=7.647
NC_035077.1	37038876	.	T	G	.	.	MAF_USDA=1.639
NC_035077.1	37038931	.	A	T	.	.	MAF_USDA=7.059
NC_035077.1	37038932	.	A	C	.	.	MAF_USDA=8.333
NC_035077.1	37038943	.	A	G	.	.	MAF_INRAE=43.671;MAF_USDA=24.706
NC_035077.1	37038963	.	C	T	.	.	MAF_INRAE=16.456;MAF_USDA=8.824
NC_035077.1	37039024	.	A	C	.	.	MAF_INRAE=29.114;MAF_USDA=28.824
NC_035077.1	37039081	.	G	A	.	.	MAF_USDA=7.647
NC_035077.1	37039122	.	C	T	.	.	MAF_USDA=1.639
NC_035077.1	37039247	.	C	T	.	.	MAF_USDA=2.459
NC_035077.1	37039391	.	A	T	.	.	MAF_USDA=16.471
NC_035077.1	37039402	.	A	T	.	.	MAF_USDA=7.647
NC_035077.1	37039448	.	C	T	.	.	MAF_INRAE=43.671;MAF_USDA=23.529
NC_035077.1	37039514	.	A	C	.	.	MAF_USDA=4.706
NC_035077.1	37039577	.	G	T	.	.	MAF_USDA=6.471
NC_035077.1	37039613	.	C	A	.	.	MAF_USDA=7.377
NC_035077.1	37039614	.	A	G	.	.	MAF_INRAE=21.053;MAF_USDA=27.869
NC_035077.1	37039627	.	C	A	.	.	MAF_USDA=3.333
NC_035077.1	37039628	.	C	A	.	.	MAF_USDA=29.762
NC_035077.1	37039636	.	T	G	.	.	MAF_USDA=12.5
NC_035077.1	37039641	.	G	T	.	.	MAF_USDA=14.167
NC_035077.1	37039745	.	G	A	.	.	MAF_USDA=41.667
NC_035077.1	37040515	.	T	A	.	.	MAF_USDA=2.083
NC_035077.1	37040572	.	C	G	.	.	MAF_INRAE=10.0;MAF_USDA=14.583
NC_035077.1	37040589	.	A	C	.	.	MAF_INRAE=11.667
NC_035077.1	37045773	.	A	C	.	.	MAF_INRAE=15.789
NC_035077.1	37046041	.	A	G	.	.	MAF_USDA=6.667
NC_035077.1	37046089	.	G	T	.	.	MAF_INRAE=15.833;MAF_USDA=2.941
NC_035077.1	37046140	.	A	T	.	.	MAF_INRAE=41.772;MAF_USDA=22.353
NC_035077.1	37046142	.	G	A	.	.	MAF_INRAE=26.667;MAF_USDA=29.508
NC_035077.1	37046217	.	G	A	.	.	MAF_USDA=1.667
NC_035077.1	37046244	.	G	T	.	.	MAF_INRAE=5.696;MAF_USDA=4.167
NC_035077.1	37046264	.	C	G	.	.	MAF_USDA=2.083
NC_035077.1	37046274	.	T	G	.	.	MAF_INRAE=26.316;MAF_USDA=25.0
NC_035077.1	37046317	.	T	A	.	.	MAF_USDA=2.459
NC_035077.1	37046318	.	A	C	.	.	MAF_USDA=5.882
NC_035077.1	37046544	.	C	T	.	.	MAF_INRAE=5.263;MAF_USDA=8.333
NC_035077.1	37046673	.	A	T	.	.	MAF_USDA=1.639
NC_035077.1	37046712	.	A	C	.	.	MAF_INRAE=24.051;MAF_USDA=13.934
NC_035077.1	37046732	.	A	C	.	.	MAF_USDA=2.083
NC_035077.1	37046781	.	A	T	.	.	MAF_USDA=1.176
NC_035077.1	37046813	.	A	T	.	.	MAF_INRAE=5.263;MAF_USDA=6.471
NC_035077.1	37046817	.	C	T	.	.	MAF_USDA=3.279
NC_035077.1	37046843	.	T	C	.	.	MAF_USDA=1.639
NC_035077.1	37046923	.	C	G	.	.	MAF_INRAE=12.658;MAF_USDA=10.588
NC_035077.1	37047075	.	A	C	.	.	MAF_USDA=1.639
NC_035077.1	37047109	.	C	A	.	.	MAF_USDA=2.083
NC_035077.1	37047211	.	A	G	.	.	MAF_INRAE=11.392;MAF_USDA=10.417
NC_035077.1	37047437	.	T	A	.	.	MAF_USDA=7.059
NC_035077.1	37047446	.	C	T	.	.	MAF_INRAE=18.987;MAF_USDA=34.706
NC_035077.1	37047573	.	G	A	.	.	MAF_USDA=1.639
NC_035077.1	37047610	.	A	G	.	.	MAF_INRAE=24.051;MAF_USDA=13.934
NC_035077.1	37047717	.	C	G	.	.	MAF_INRAE=15.19
NC_035077.1	37047792	.	G	T	.	.	MAF_INRAE=17.722;MAF_USDA=7.377
NC_035077.1	37047852	.	T	G	.	.	MAF_USDA=7.059
NC_035077.1	37047853	.	T	G	.	.	MAF_USDA=7.059
NC_035077.1	37047909	.	C	T	.	.	MAF_INRAE=31.646;MAF_USDA=18.824
NC_035077.1	37047992	.	C	G	.	.	MAF_USDA=2.083
NC_035077.1	37048218	.	T	A	.	.	MAF_INRAE=43.038
NC_035077.1	37048246	.	T	A	.	.	MAF_USDA=2.353
NC_035077.1	37048267	.	G	T	.	.	MAF_INRAE=13.291;MAF_USDA=11.176
NC_035077.1	37048275	.	T	C	.	.	MAF_INRAE=15.789;MAF_USDA=4.118
NC_035077.1	37048319	.	A	G	.	.	MAF_USDA=8.235
NC_035077.1	37048328	.	A	C	.	.	MAF_USDA=7.647
NC_035077.1	37048350	.	G	A	.	.	MAF_USDA=9.836
NC_035077.1	37048369	.	A	G	.	.	MAF_INRAE=15.789;MAF_USDA=4.706
NC_035077.1	37048397	.	G	T	.	.	MAF_INRAE=12.658;MAF_USDA=8.235
NC_035077.1	37048458	.	G	A	.	.	MAF_INRAE=6.667
NC_035077.1	37048485	.	G	A	.	.	MAF_USDA=5.882
NC_035077.1	37048505	.	C	T	.	.	MAF_USDA=6.557
NC_035077.1	37048512	.	T	C	.	.	MAF_USDA=1.639
NC_035077.1	37048521	.	A	G	.	.	MAF_USDA=9.412
NC_035077.1	37048539	.	A	T	.	.	MAF_USDA=2.459
NC_035077.1	37048651	.	G	A	.	.	MAF_INRAE=15.833;MAF_USDA=2.941
NC_035077.1	37048736	.	T	G	.	.	MAF_USDA=1.639
NC_035077.1	37048795	.	A	T	.	.	MAF_USDA=7.647
NC_035077.1	37048877	.	G	A	.	.	MAF_INRAE=24.051;MAF_USDA=14.754
NC_035077.1	37048918	.	A	G	.	.	MAF_USDA=7.647
NC_035077.1	37048961	.	TAAACAGACG	TAAACAGACA	.	.	MAF_USDA=8.333
NC_035077.1	37048970	.	G	A	.	.	MAF_INRAE=24.051
NC_035077.1	37048978	.	C	T	.	.	MAF_USDA=7.647
NC_035077.1	37049010	.	T	A	.	.	MAF_USDA=7.647
NC_035077.1	37049021	.	G	T	.	.	MAF_INRAE=25.316;MAF_USDA=2.083
NC_035077.1	37049050	.	G	C	.	.	MAF_USDA=1.176
NC_035077.1	37049056	.	G	A	.	.	MAF_USDA=7.647
NC_035077.1	37049068	.	G	A	.	.	MAF_INRAE=43.671;MAF_USDA=11.765
NC_035077.1	37049115	.	A	G	.	.	MAF_INRAE=43.671;MAF_USDA=12.941
NC_035077.1	37049132	.	G	T	.	.	MAF_USDA=7.059
NC_035077.1	37049155	.	C	G	.	.	MAF_INRAE=8.333;MAF_USDA=4.098
NC_035077.1	37049199	.	T	A	.	.	MAF_INRAE=13.291;MAF_USDA=2.083
NC_035077.1	37049259	.	G	T	.	.	MAF_INRAE=25.316;MAF_USDA=4.167
NC_035077.1	37049260	.	T	A	.	.	MAF_INRAE=2.5
NC_035077.1	37049356	.	C	A	.	.	MAF_INRAE=15.833;MAF_USDA=2.083
NC_035077.1	37049407	.	G	T	.	.	MAF_USDA=43.75
NC_035077.1	37049449	.	G	A	.	.	MAF_INRAE=24.051
NC_035077.1	37049456	.	C	A	.	.	MAF_INRAE=5.263
NC_035077.1	37049465	.	C	T	.	.	MAF_USDA=18.75
NC_035077.1	37049468	.	GGTAATTT	GGTAATTG	.	.	MAF_USDA=2.083
NC_035077.1	37049484	.	C	T	.	.	MAF_INRAE=15.833;MAF_USDA=2.941
NC_035077.1	37049504	.	T	A	.	.	MAF_USDA=10.588
NC_035077.1	37049564	.	T	G	.	.	MAF_USDA=4.706
NC_035077.1	37049600	.	G	A	.	.	MAF_USDA=4.167
NC_035077.1	37049607	.	A	G	.	.	MAF_INRAE=2.5
NC_035077.1	37049617	.	A	T	.	.	MAF_USDA=15.833
NC_035077.1	37049637	.	T	C	.	.	MAF_USDA=2.381
NC_035077.1	37049657	.	T	G	.	.	MAF_USDA=2.083
NC_035077.1	37049682	.	G	A	.	.	MAF_INRAE=29.747;MAF_USDA=10.417
NC_035077.1	37049698	.	C	G	.	.	MAF_INRAE=5.263
NC_035077.1	37049815	.	G	A	.	.	MAF_USDA=1.724
NC_035077.1	37049822	.	G	A	.	.	MAF_USDA=3.448
NC_035077.1	37049899	.	C	T	.	.	MAF_USDA=2.083
NC_035077.1	37050000	.	A	G	.	.	MAF_USDA=3.448
NC_035077.1	37050047	.	G	T	.	.	MAF_INRAE=21.053
NC_035077.1	37050120	.	A	G	.	.	MAF_INRAE=5.263;MAF_USDA=14.583
NC_035077.1	37051150	.	G	T	.	.	MAF_INRAE=31.579;MAF_USDA=12.5
NC_035077.1	37051199	.	A	T	.	.	MAF_USDA=2.5
NC_035077.1	37051207	.	C	A	.	.	MAF_USDA=10.417
NC_035077.1	37051210	.	C	A	.	.	MAF_INRAE=21.053
NC_035077.1	37051348	.	C	T	.	.	MAF_USDA=1.667
NC_035077.1	37051413	.	C	A	.	.	MAF_INRAE=5.263;MAF_USDA=35.294
NC_035077.1	37051417	.	C	T	.	.	MAF_INRAE=5.833
NC_035077.1	37051436	.	A	C	.	.	MAF_INRAE=15.833;MAF_USDA=2.941
NC_035077.1	37051442	.	C	A	.	.	MAF_INRAE=15.823;MAF_USDA=4.706
NC_035077.1	37051444	.	C	T	.	.	MAF_USDA=2.353
NC_035077.1	37051522	.	C	G	.	.	MAF_INRAE=5.263;MAF_USDA=1.639
NC_035077.1	37051558	.	CCAGTGATATACTGGGC	CCAGTGATATACTGGGT	.	.	MAF_USDA=2.083
NC_035077.1	37051612	.	A	T	.	.	MAF_INRAE=29.114;MAF_USDA=14.118
NC_035077.1	37051643	.	G	T	.	.	MAF_USDA=6.471
NC_035077.1	37051654	.	G	T	.	.	MAF_INRAE=13.924
NC_035077.1	37051673	.	A	G	.	.	MAF_USDA=7.059
NC_035077.1	37051681	.	G	T	.	.	MAF_USDA=17.213
NC_035077.1	37051694	.	A	T	.	.	MAF_USDA=4.098
NC_035077.1	37051695	.	G	T	.	.	MAF_USDA=4.098
NC_035077.1	37051748	.	T	C	.	.	MAF_USDA=2.083
NC_035077.1	37051812	.	C	G	.	.	MAF_USDA=7.059
NC_035077.1	37051850	.	T	G	.	.	MAF_USDA=3.279
NC_035077.1	37051853	.	C	T	.	.	MAF_USDA=7.059
NC_035077.1	37051899	.	C	T	.	.	MAF_USDA=2.459
NC_035077.1	37051937	.	A	T	.	.	MAF_USDA=2.459
NC_035077.1	37051962	.	C	T	.	.	MAF_INRAE=27.215;MAF_USDA=48.824
NC_035077.1	37051972	.	G	T	.	.	MAF_INRAE=30.38;MAF_USDA=8.824
NC_035077.1	37051981	.	C	T	.	.	MAF_USDA=1.639
NC_035077.1	37052010	.	G	A	.	.	MAF_USDA=7.059
NC_035077.1	37052110	.	G	T	.	.	MAF_USDA=1.176
NC_035077.1	37052219	.	C	A	.	.	MAF_USDA=7.647
NC_035077.1	37052277	.	G	A	.	.	MAF_USDA=7.647
NC_035077.1	37052335	.	C	G	.	.	MAF_USDA=2.459
NC_035077.1	37052365	.	G	A	.	.	MAF_USDA=4.118
NC_035077.1	37052367	.	G	T	.	.	MAF_USDA=3.529
NC_035077.1	37052378	.	G	T	.	.	MAF_INRAE=23.418;MAF_USDA=12.295
NC_035077.1	37052435	.	C	T	.	.	MAF_USDA=7.647
NC_035077.1	37052540	.	C	A	.	.	MAF_USDA=1.639
NC_035077.1	37052541	.	T	A	.	.	MAF_USDA=1.639
NC_035077.1	37052560	.	C	T	.	.	MAF_USDA=1.765
NC_035077.1	37052599	.	G	A	.	.	MAF_USDA=7.647
NC_035077.1	37052667	.	G	T	.	.	MAF_INRAE=15.789
NC_035077.1	37052668	.	A	T	.	.	MAF_USDA=16.393
NC_035077.1	37052707	.	G	T	.	.	MAF_USDA=4.098
NC_035077.1	37052778	.	A	G	.	.	MAF_INRAE=17.722;MAF_USDA=7.377
NC_035077.1	37052790	.	T	C	.	.	MAF_INRAE=5.263
NC_035077.1	37052891	.	C	T	.	.	MAF_USDA=1.639
NC_035077.1	37053060	.	C	T	.	.	MAF_USDA=2.459
NC_035077.1	37053349	.	T	G	.	.	MAF_USDA=2.459
NC_035077.1	37053610	.	T	C	.	.	MAF_USDA=2.459
NC_035077.1	37053776	.	T	G	.	.	MAF_INRAE=13.924;MAF_USDA=1.639
NC_035077.1	37053785	.	A	C	.	.	MAF_USDA=7.059
NC_035077.1	37053793	.	G	A	.	.	MAF_USDA=1.639
NC_035077.1	37053858	.	C	T	.	.	MAF_INRAE=43.671;MAF_USDA=11.176
NC_035077.1	37053871	.	G	T	.	.	MAF_USDA=1.639
NC_035077.1	37053899	.	T	G	.	.	MAF_USDA=2.459
NC_035077.1	37054002	.	A	T	.	.	MAF_USDA=2.083
NC_035077.1	37054123	.	A	C	.	.	MAF_USDA=1.765
NC_035077.1	37054210	.	C	G	.	.	MAF_USDA=8.537
NC_035077.1	37054228	.	A	C	.	.	MAF_USDA=5.932
NC_035077.1	37054304	.	T	A	.	.	MAF_USDA=9.036
NC_035077.1	37054430	.	C	A	.	.	MAF_USDA=14.458
NC_035077.1	37054452	.	G	A	.	.	MAF_USDA=28.313
NC_035077.1	37054469	.	A	G	.	.	MAF_USDA=32.53
NC_035077.1	37054476	.	G	A	.	.	MAF_USDA=36.747
NC_035077.1	37054497	.	T	G	.	.	MAF_USDA=1.695
NC_035077.1	37054517	.	A	G	.	.	MAF_USDA=1.695
NC_035077.1	37054600	.	T	C	.	.	MAF_INRAE=5.263;MAF_USDA=4.118
NC_035077.1	37054640	.	T	G	.	.	MAF_USDA=2.353
NC_035077.1	37054642	.	T	C	.	.	MAF_USDA=7.647
NC_035077.1	37054648	.	G	T	.	.	MAF_USDA=2.353
NC_035077.1	37054654	.	C	T	.	.	MAF_INRAE=5.263;MAF_USDA=35.294
NC_035077.1	37054672	.	A	G	.	.	MAF_USDA=2.459
NC_035077.1	37054674	.	T	G	.	.	MAF_USDA=2.459
NC_035077.1	37054682	.	G	A	.	.	MAF_INRAE=22.785;MAF_USDA=12.941
NC_035077.1	37054702	.	C	T	.	.	MAF_INRAE=5.263
NC_035077.1	37054724	.	A	G	.	.	MAF_INRAE=23.418;MAF_USDA=11.475
NC_035077.1	37054752	.	G	A	.	.	MAF_USDA=1.639
NC_035077.1	37054773	.	T	C	.	.	MAF_USDA=2.353
NC_035077.1	37054790	.	A	G	.	.	MAF_USDA=3.279
NC_035077.1	37054796	.	C	T	.	.	MAF_USDA=1.639
NC_035077.1	37054798	.	T	G	.	.	MAF_USDA=1.639
NC_035077.1	37054813	.	T	G	.	.	MAF_USDA=6.471
NC_035077.1	37054856	.	T	C	.	.	MAF_USDA=10.0
NC_035077.1	37054877	.	A	T	.	.	MAF_USDA=8.235
NC_035077.1	37054881	.	G	T	.	.	MAF_USDA=1.639
NC_035077.1	37055037	.	G	A	.	.	MAF_USDA=2.459
NC_035077.1	37055077	.	T	G,C	.	.	MAF_INRAE=31.579;MAF_USDA=4.167
NC_035077.1	37055078	.	A	C	.	.	MAF_INRAE=15.823;MAF_USDA=5.952
NC_035077.1	37055139	.	A	G	.	.	MAF_USDA=14.167
NC_035077.1	37055143	.	G	A	.	.	MAF_USDA=6.548
NC_035077.1	37055198	.	G	T	.	.	MAF_USDA=2.083
NC_035077.1	37055321	.	G	A	.	.	MAF_USDA=2.083
NC_035077.1	37055330	.	A	G	.	.	MAF_INRAE=5.263
NC_035077.1	37055446	.	T	C	.	.	MAF_USDA=4.918
NC_035077.1	37055485	.	A	G	.	.	MAF_USDA=5.738
NC_035077.1	37055522	.	C	T	.	.	MAF_USDA=6.471
NC_035077.1	37055585	.	C	T	.	.	MAF_INRAE=43.038;MAF_USDA=13.529
NC_035077.1	37055590	.	T	A	.	.	MAF_INRAE=46.203;MAF_USDA=32.941
NC_035077.1	37055616	.	A	G	.	.	MAF_INRAE=43.671;MAF_USDA=12.353
NC_035077.1	37055640	.	C	T	.	.	MAF_INRAE=45.57;MAF_USDA=32.941
NC_035077.1	37055740	.	G	T	.	.	MAF_USDA=7.059
NC_035077.1	37055970	.	A	T	.	.	MAF_USDA=2.459
NC_035077.1	37056033	.	G	C	.	.	MAF_INRAE=43.671;MAF_USDA=11.176
NC_035077.1	37056036	.	G	A	.	.	MAF_USDA=1.639
NC_035077.1	37056206	.	G	A	.	.	MAF_USDA=2.353
NC_035077.1	37056210	.	A	T	.	.	MAF_USDA=4.918
NC_035077.1	37056251	.	A	T	.	.	MAF_USDA=1.639
NC_035077.1	37056255	.	G	A	.	.	MAF_USDA=7.647
NC_035077.1	37056258	.	G	A	.	.	MAF_USDA=4.918
NC_035077.1	37056269	.	T	A	.	.	MAF_INRAE=25.949;MAF_USDA=4.098
NC_035077.1	37056294	.	C	T	.	.	MAF_USDA=2.941
NC_035077.1	37056383	.	C	A	.	.	MAF_USDA=7.059
NC_035077.1	37056388	.	G	T	.	.	MAF_INRAE=43.671;MAF_USDA=11.765
NC_035077.1	37056538	.	T	A	.	.	MAF_USDA=7.647
NC_035077.1	37056572	.	A	C	.	.	MAF_USDA=5.738
NC_035077.1	37056584	.	T	C	.	.	MAF_USDA=39.583
NC_035077.1	37056585	.	C	A	.	.	MAF_USDA=39.583
NC_035077.1	37056592	.	T	C	.	.	MAF_INRAE=45.0
NC_035077.1	37056616	.	T	C	.	.	MAF_INRAE=5.263;MAF_USDA=3.279
NC_035077.1	37056677	.	A	G	.	.	MAF_INRAE=24.684;MAF_USDA=15.574
NC_035077.1	37056691	.	A	G	.	.	MAF_USDA=7.059
NC_035077.1	37056712	.	T	G	.	.	MAF_USDA=7.059
NC_035077.1	37056727	.	G	T	.	.	MAF_USDA=12.941
NC_035077.1	37056732	.	T	C,G	.	.	MAF_INRAE=5.263;MAF_USDA=2.459
NC_035077.1	37056750	.	C	T	.	.	MAF_INRAE=15.19;MAF_USDA=5.294
NC_035077.1	37056795	.	C	G	.	.	MAF_INRAE=46.203;MAF_USDA=32.941
NC_035077.1	37056812	.	G	T	.	.	MAF_USDA=7.647
NC_035077.1	37056872	.	A	C	.	.	MAF_USDA=7.647
NC_035077.1	37056875	.	G	T	.	.	MAF_INRAE=46.835;MAF_USDA=32.941
NC_035077.1	37056876	.	T	A	.	.	MAF_USDA=1.639
NC_035077.1	37056879	.	A	T	.	.	MAF_USDA=1.639
NC_035077.1	37056890	.	G	A	.	.	MAF_USDA=7.647
NC_035077.1	37056896	.	C	T	.	.	MAF_INRAE=46.835;MAF_USDA=31.765
NC_035077.1	37056962	.	C	T	.	.	MAF_USDA=4.118
NC_035077.1	37057090	.	C	A	.	.	MAF_USDA=8.333
NC_035077.1	37057130	.	A	G	.	.	MAF_INRAE=5.263;MAF_USDA=48.824
NC_035077.1	37057212	.	C	A	.	.	MAF_USDA=6.471
NC_035077.1	37057249	.	C	T	.	.	MAF_USDA=1.639
NC_035077.1	37057436	.	G	A	.	.	MAF_USDA=2.459
NC_035077.1	37057489	.	G	T	.	.	MAF_INRAE=10.526;MAF_USDA=44.118
NC_035077.1	37057504	.	C	T	.	.	MAF_USDA=1.639
NC_035077.1	37057506	.	G	A	.	.	MAF_USDA=1.639
NC_035077.1	37057520	.	C	T	.	.	MAF_INRAE=5.263;MAF_USDA=10.0
NC_035077.1	37057527	.	A	T	.	.	MAF_INRAE=5.263
NC_035077.1	37057543	.	T	A	.	.	MAF_USDA=1.639
NC_035077.1	37057551	.	T	A	.	.	MAF_USDA=1.639
NC_035077.1	37057552	.	G	A	.	.	MAF_USDA=6.471
NC_035077.1	37057554	.	A	G	.	.	MAF_USDA=1.639
NC_035077.1	37057574	.	T	C	.	.	MAF_USDA=2.459
NC_035077.1	37057577	.	G	C	.	.	MAF_USDA=1.639
NC_035077.1	37057580	.	T	A	.	.	MAF_USDA=2.459
NC_035077.1	37057581	.	G	A	.	.	MAF_USDA=2.459
NC_035077.1	37057603	.	C	T	.	.	MAF_USDA=1.639
NC_035077.1	37057694	.	A	C	.	.	MAF_USDA=32.941
NC_035077.1	37057707	.	A	G	.	.	MAF_USDA=2.083
NC_035077.1	37058290	.	C	A	.	.	MAF_USDA=2.5
NC_035077.1	37058399	.	T	G	.	.	MAF_USDA=8.333
NC_035077.1	37058524	.	A	T	.	.	MAF_INRAE=46.203;MAF_USDA=32.941
NC_035077.1	37058556	.	A	T	.	.	MAF_USDA=7.059
NC_035077.1	37058597	.	A	G	.	.	MAF_INRAE=46.835;MAF_USDA=32.941
NC_035077.1	37058614	.	C	T	.	.	MAF_INRAE=44.937;MAF_USDA=20.0
NC_035077.1	37058728	.	G	A	.	.	MAF_USDA=1.667
NC_035077.1	37058758	.	C	T	.	.	MAF_USDA=8.929
NC_035077.1	37058781	.	T	G	.	.	MAF_USDA=8.929
NC_035077.1	37058854	.	A	G	.	.	MAF_USDA=10.0
NC_035077.1	37058872	.	G	T	.	.	MAF_INRAE=43.671;MAF_USDA=12.353
NC_035077.1	37059016	.	C	T	.	.	MAF_INRAE=17.089;MAF_USDA=18.75
NC_035077.1	37059104	.	T	C	.	.	MAF_INRAE=5.263
NC_035077.1	37059111	.	G	A	.	.	MAF_INRAE=5.263
NC_035077.1	37059198	.	A	G	.	.	MAF_INRAE=46.835;MAF_USDA=12.5
NC_035077.1	37059298	.	T	G	.	.	MAF_INRAE=46.667;MAF_USDA=18.75
NC_035077.1	37059547	.	G	T	.	.	MAF_INRAE=46.667;MAF_USDA=34.146
NC_035077.1	37059561	.	A	G	.	.	MAF_USDA=2.083
NC_035077.1	37059576	.	G	A	.	.	MAF_USDA=2.083
NC_035077.1	37059786	.	C	T	.	.	MAF_INRAE=46.203;MAF_USDA=40.0
NC_035077.1	37059827	.	T	C	.	.	MAF_INRAE=46.203;MAF_USDA=41.176
NC_035077.1	37059841	.	C	G	.	.	MAF_USDA=1.639
NC_035077.1	37059896	.	T	G	.	.	MAF_USDA=7.647
NC_035077.1	37059934	.	G	T	.	.	MAF_USDA=2.459
NC_035077.1	37060067	.	C	A	.	.	MAF_INRAE=43.671;MAF_USDA=11.765
NC_035077.1	37060095	.	T	C	.	.	MAF_INRAE=46.835;MAF_USDA=32.941
NC_035077.1	37060103	.	G	A	.	.	MAF_INRAE=5.263;MAF_USDA=37.647
NC_035077.1	37060154	.	G	A	.	.	MAF_INRAE=5.263;MAF_USDA=3.279
NC_035077.1	37060181	.	C	A	.	.	MAF_INRAE=5.263;MAF_USDA=43.529
NC_035077.1	37060203	.	G	A	.	.	MAF_USDA=2.083
NC_035077.1	37060204	.	G	C	.	.	MAF_USDA=2.353
NC_035077.1	37060241	.	G	A	.	.	MAF_USDA=4.918
NC_035077.1	37060345	.	G	T	.	.	MAF_USDA=2.941
NC_035077.1	37061192	.	C	T	.	.	MAF_USDA=7.647
NC_035077.1	37061231	.	A	C	.	.	MAF_INRAE=21.053;MAF_USDA=12.295
NC_035077.1	37061266	.	G	A	.	.	MAF_USDA=43.529
NC_035077.1	37061347	.	A	C	.	.	MAF_INRAE=45.833;MAF_USDA=32.941
NC_035077.1	37061466	.	T	C	.	.	MAF_USDA=5.738
NC_035077.1	37061485	.	C	T	.	.	MAF_INRAE=5.263
NC_035077.1	37061646	.	A	G	.	.	MAF_INRAE=5.263;MAF_USDA=42.941
NC_035077.1	37061662	.	A	G	.	.	MAF_INRAE=5.263;MAF_USDA=42.941
NC_035077.1	37061694	.	G	A	.	.	MAF_INRAE=8.333;MAF_USDA=4.098
NC_035077.1	37061695	.	C	A	.	.	MAF_USDA=2.083
NC_035077.1	37061723	.	A	G	.	.	MAF_USDA=1.639
NC_035077.1	37061855	.	C	T	.	.	MAF_USDA=3.529
NC_035077.1	37061864	.	T	A	.	.	MAF_USDA=2.083
NC_035077.1	37061865	.	G	T	.	.	MAF_USDA=2.083
NC_035077.1	37061890	.	C	T	.	.	MAF_USDA=3.571
NC_035077.1	37061969	.	G	A	.	.	MAF_USDA=6.25
NC_035077.1	37062013	.	G	C	.	.	MAF_USDA=7.059
NC_035077.1	37062048	.	G	T	.	.	MAF_USDA=2.459
NC_035077.1	37062071	.	A	C	.	.	MAF_INRAE=5.263
NC_035077.1	37062105	.	G	A	.	.	MAF_USDA=1.176
NC_035077.1	37062207	.	C	G	.	.	MAF_INRAE=5.263;MAF_USDA=43.529
NC_035077.1	37062249	.	G	A	.	.	MAF_INRAE=5.263;MAF_USDA=43.529
NC_035077.1	37062260	.	G	A	.	.	MAF_INRAE=5.263;MAF_USDA=3.279
NC_035077.1	37062268	.	T	G	.	.	MAF_INRAE=46.203;MAF_USDA=32.941
NC_035077.1	37062324	.	T	C	.	.	MAF_INRAE=16.456;MAF_USDA=7.647
NC_035077.1	37062393	.	C	T	.	.	MAF_INRAE=5.263;MAF_USDA=41.176
NC_035077.1	37062455	.	G	T	.	.	MAF_USDA=1.639
NC_035077.1	37062486	.	T	G	.	.	MAF_USDA=1.639
NC_035077.1	37062500	.	A	G	.	.	MAF_INRAE=46.203;MAF_USDA=34.706
NC_035077.1	37062528	.	T	G	.	.	MAF_USDA=2.459
NC_035077.1	37062536	.	C	A	.	.	MAF_INRAE=17.722;MAF_USDA=7.377
NC_035077.1	37062682	.	G	T	.	.	MAF_USDA=2.083
NC_035077.1	37062688	.	G	T	.	.	MAF_USDA=5.738
NC_035077.1	37062763	.	G	T	.	.	MAF_INRAE=5.263;MAF_USDA=41.176
NC_035077.1	37062800	.	G	A	.	.	MAF_INRAE=45.57;MAF_USDA=23.529
NC_035077.1	37062823	.	G	T	.	.	MAF_INRAE=46.835;MAF_USDA=33.529
NC_035077.1	37062827	.	T	G	.	.	MAF_USDA=3.279
NC_035077.1	37062828	.	C	A	.	.	MAF_INRAE=46.667;MAF_USDA=22.941
NC_035077.1	37062834	.	T	A	.	.	MAF_INRAE=43.671;MAF_USDA=11.765
NC_035077.1	37062883	.	A	G	.	.	MAF_INRAE=46.203;MAF_USDA=34.706
NC_035077.1	37062908	.	T	G	.	.	MAF_INRAE=46.203;MAF_USDA=32.941
NC_035077.1	37062946	.	G	T	.	.	MAF_USDA=2.353
NC_035077.1	37063029	.	C	A	.	.	MAF_USDA=2.459
NC_035077.1	37063033	.	T	G	.	.	MAF_INRAE=45.57;MAF_USDA=25.882
NC_035077.1	37063119	.	C	G	.	.	MAF_USDA=2.353
NC_035077.1	37063196	.	G	A	.	.	MAF_INRAE=46.203;MAF_USDA=32.353
NC_035077.1	37063219	.	C	A	.	.	MAF_INRAE=13.924;MAF_USDA=1.639
NC_035077.1	37063250	.	T	A	.	.	MAF_INRAE=17.089;MAF_USDA=8.824
NC_035077.1	37063312	.	T	C	.	.	MAF_USDA=1.639
NC_035077.1	37063316	.	C	A	.	.	MAF_INRAE=44.304;MAF_USDA=26.471
NC_035077.1	37063382	.	A	G	.	.	MAF_INRAE=11.392;MAF_USDA=10.417
NC_035077.1	37063501	.	T	C	.	.	MAF_INRAE=44.937;MAF_USDA=25.882
NC_035077.1	37063596	.	A	T	.	.	MAF_USDA=1.639
NC_035077.1	37063625	.	G	A	.	.	MAF_USDA=1.639
NC_035077.1	37063744	.	G	T	.	.	MAF_USDA=1.639
NC_035077.1	37063745	.	G	A	.	.	MAF_USDA=1.639
NC_035077.1	37063783	.	G	A	.	.	MAF_INRAE=5.263;MAF_USDA=38.824
NC_035077.1	37063794	.	G	A	.	.	MAF_INRAE=5.263;MAF_USDA=38.824
NC_035077.1	37063799	.	T	G	.	.	MAF_USDA=6.471
NC_035077.1	37063808	.	T	C	.	.	MAF_INRAE=44.937;MAF_USDA=21.176
NC_035077.1	37063842	.	C	T	.	.	MAF_USDA=5.738
NC_035077.1	37063855	.	G	T	.	.	MAF_USDA=6.557
NC_035077.1	37063891	.	A	G	.	.	MAF_USDA=2.459
NC_035077.1	37063919	.	G	C	.	.	MAF_USDA=2.459
NC_035077.1	37063936	.	T	G	.	.	MAF_INRAE=43.671;MAF_USDA=11.765
NC_035077.1	37063940	.	G	T	.	.	MAF_INRAE=24.051;MAF_USDA=11.475
NC_035077.1	37063941	.	G	A	.	.	MAF_INRAE=25.0;MAF_USDA=11.475
NC_035077.1	37064004	.	A	G	.	.	MAF_INRAE=47.368;MAF_USDA=31.765
NC_035077.1	37064017	.	C	T	.	.	MAF_USDA=1.176
NC_035077.1	37064086	.	C	A	.	.	MAF_USDA=1.639
NC_035077.1	37064089	.	G	A	.	.	MAF_USDA=1.639
NC_035077.1	37064099	.	G	T	.	.	MAF_INRAE=13.924;MAF_USDA=1.639
NC_035077.1	37064205	.	C	G	.	.	MAF_USDA=1.639
NC_035077.1	37064274	.	C	A	.	.	MAF_INRAE=5.263;MAF_USDA=14.706
NC_035077.1	37064313	.	G	A	.	.	MAF_INRAE=5.263;MAF_USDA=35.294
NC_035077.1	37064330	.	G	A	.	.	MAF_INRAE=44.937;MAF_USDA=17.647
NC_035077.1	37064370	.	T	C	.	.	MAF_USDA=2.083
NC_035077.1	37064378	.	T	G	.	.	MAF_INRAE=46.835;MAF_USDA=31.765
NC_035077.1	37064384	.	C	A	.	.	MAF_INRAE=43.671;MAF_USDA=11.765
NC_035077.1	37064412	.	T	C	.	.	MAF_INRAE=46.203;MAF_USDA=32.353
NC_035077.1	37064449	.	A	C	.	.	MAF_INRAE=41.772;MAF_USDA=12.941
NC_035077.1	37064612	.	G	A	.	.	MAF_USDA=36.471
NC_035077.1	37064671	.	C	G	.	.	MAF_INRAE=47.368;MAF_USDA=32.941
NC_035077.1	37064686	.	G	T	.	.	MAF_INRAE=36.842;MAF_USDA=10.0
NC_035077.1	37064734	.	A	T	.	.	MAF_USDA=4.237
NC_035077.1	37064792	.	A	T	.	.	MAF_INRAE=36.842;MAF_USDA=10.0
NC_035077.1	37064836	.	T	A	.	.	MAF_USDA=8.333
NC_035077.1	37064887	.	T	G	.	.	MAF_USDA=2.459
NC_035077.1	37064909	.	A	T	.	.	MAF_INRAE=5.263;MAF_USDA=3.279
NC_035077.1	37065004	.	C	T	.	.	MAF_INRAE=28.481;MAF_USDA=8.235
NC_035077.1	37065186	.	G	A	.	.	MAF_INRAE=5.263;MAF_USDA=35.294
NC_035077.1	37065236	.	T	G	.	.	MAF_INRAE=46.203;MAF_USDA=36.471
NC_035077.1	37065238	.	T	G	.	.	MAF_INRAE=45.833;MAF_USDA=36.471
NC_035077.1	37065285	.	A	T	.	.	MAF_INRAE=46.835;MAF_USDA=36.471
NC_035077.1	37065295	.	G	A	.	.	MAF_USDA=7.059
NC_035077.1	37065314	.	C	T	.	.	MAF_USDA=6.557
NC_035077.1	37065436	.	G	T	.	.	MAF_INRAE=25.949;MAF_USDA=4.098
NC_035077.1	37065447	.	C	T	.	.	MAF_INRAE=36.842;MAF_USDA=11.765
NC_035077.1	37065483	.	G	A	.	.	MAF_INRAE=5.263;MAF_USDA=34.706
NC_035077.1	37065555	.	G	A	.	.	MAF_USDA=2.459
NC_035077.1	37065561	.	T	A	.	.	MAF_INRAE=13.924;MAF_USDA=1.639
NC_035077.1	37065566	.	T	A	.	.	MAF_INRAE=5.263;MAF_USDA=34.706
NC_035077.1	37065588	.	G	C	.	.	MAF_INRAE=11.667
NC_035077.1	37065627	.	C	A	.	.	MAF_INRAE=44.937;MAF_USDA=37.647
NC_035077.1	37065700	.	G	A	.	.	MAF_USDA=6.557
NC_035077.1	37065740	.	G	T	.	.	MAF_INRAE=46.835;MAF_USDA=35.882
NC_035077.1	37065802	.	A	T	.	.	MAF_USDA=2.459
NC_035077.1	37065859	.	A	G	.	.	MAF_INRAE=29.114;MAF_USDA=22.353
NC_035077.1	37065903	.	G	C	.	.	MAF_USDA=1.639
NC_035077.1	37065932	.	G	T	.	.	MAF_USDA=1.176
NC_035077.1	37065933	.	A	T	.	.	MAF_INRAE=47.468;MAF_USDA=35.294
NC_035077.1	37065935	.	G	A	.	.	MAF_USDA=34.706
NC_035077.1	37065936	.	A	T	.	.	MAF_USDA=34.706
NC_035077.1	37065937	.	G	T	.	.	MAF_USDA=34.706
NC_035077.1	37066035	.	A	T	.	.	MAF_USDA=1.639
NC_035077.1	37066043	.	G	A	.	.	MAF_INRAE=46.835;MAF_USDA=35.882
NC_035077.1	37066135	.	A	G	.	.	MAF_INRAE=46.835;MAF_USDA=31.548
NC_035077.1	37066190	.	G	C	.	.	MAF_USDA=2.5
NC_035077.1	37066202	.	G	C	.	.	MAF_INRAE=11.667
NC_035077.1	37066270	.	G	A	.	.	MAF_INRAE=5.263;MAF_USDA=37.5
NC_035077.1	37066304	.	A	C	.	.	MAF_USDA=8.333
NC_035077.1	37066338	.	A	T	.	.	MAF_USDA=1.667
NC_035077.1	37066339	.	G	A	.	.	MAF_USDA=1.667
NC_035077.1	37066431	.	A	G	.	.	MAF_USDA=1.667
NC_035077.1	37066453	.	G	A	.	.	MAF_USDA=1.667
NC_035077.1	37066491	.	T	C	.	.	MAF_INRAE=46.203;MAF_USDA=37.5
NC_035077.1	37066576	.	C	G	.	.	MAF_USDA=1.667
NC_035077.1	37066577	.	C	A	.	.	MAF_USDA=2.5
NC_035077.1	37066579	.	T	C	.	.	MAF_INRAE=46.835;MAF_USDA=36.905
NC_035077.1	37066736	.	A	G	.	.	MAF_INRAE=46.835;MAF_USDA=12.5
NC_035077.1	37066775	.	C	G	.	.	MAF_INRAE=5.263;MAF_USDA=3.333
NC_035077.1	37066782	.	A	T	.	.	MAF_USDA=1.19
NC_035077.1	37066787	.	C	T	.	.	MAF_INRAE=46.835;MAF_USDA=36.31
NC_035077.1	37066804	.	C	T	.	.	MAF_INRAE=45.57;MAF_USDA=22.917
NC_035077.1	37066817	.	C	T	.	.	MAF_INRAE=46.835;MAF_USDA=36.905
NC_035077.1	37066834	.	CTCGGGA	CTCGGGG	.	.	MAF_USDA=12.5
NC_035077.1	37066840	.	A	G	.	.	MAF_INRAE=46.835;MAF_USDA=45.833
NC_035077.1	37067041	.	C	T	.	.	MAF_USDA=1.695
NC_035077.1	37067056	.	A	T	.	.	MAF_INRAE=46.835;MAF_USDA=12.5
NC_035077.1	37067059	.	G	A	.	.	MAF_USDA=2.542
NC_035077.1	37067077	.	C	T	.	.	MAF_USDA=11.905
NC_035077.1	37067171	.	A	T	.	.	MAF_INRAE=43.038;MAF_USDA=12.048
NC_035077.1	37067174	.	C	G	.	.	MAF_USDA=1.205
NC_035077.1	37067304	.	G	A	.	.	MAF_INRAE=5.263;MAF_USDA=39.759
NC_035077.1	37067329	.	G	A	.	.	MAF_USDA=1.695
NC_035077.1	37067427	.	T	A	.	.	MAF_USDA=1.695
NC_035077.1	37067428	.	C	A	.	.	MAF_USDA=12.048
NC_035077.1	37067507	.	G	A	.	.	MAF_USDA=2.542
NC_035077.1	37067516	.	G	A	.	.	MAF_INRAE=45.57;MAF_USDA=27.711
NC_035077.1	37067529	.	G	A	.	.	MAF_INRAE=45.57;MAF_USDA=25.904
NC_035077.1	37067530	.	A	G	.	.	MAF_INRAE=46.667;MAF_USDA=25.904
NC_035077.1	37067580	.	G	A	.	.	MAF_INRAE=5.263;MAF_USDA=40.361
NC_035077.1	37067586	.	T	A	.	.	MAF_INRAE=5.263;MAF_USDA=39.759
NC_035077.1	37067591	.	C	T	.	.	MAF_USDA=2.542
NC_035077.1	37067642	.	C	G	.	.	MAF_INRAE=5.263;MAF_USDA=39.759
NC_035077.1	37067665	.	T	C	.	.	MAF_INRAE=5.263;MAF_USDA=40.361
NC_035077.1	37067730	.	C	T	.	.	MAF_USDA=2.542
NC_035077.1	37067734	.	G	T	.	.	MAF_INRAE=45.57;MAF_USDA=26.506
NC_035077.1	37067843	.	T	C	.	.	MAF_INRAE=5.833
NC_035077.1	37067871	.	C	G	.	.	MAF_USDA=1.695
NC_035077.1	37067890	.	A	G	.	.	MAF_INRAE=46.835;MAF_USDA=32.53
NC_035077.1	37067946	.	C	T	.	.	MAF_USDA=2.542
NC_035077.1	37067957	.	G	T	.	.	MAF_INRAE=5.263;MAF_USDA=3.614
NC_035077.1	37067988	.	G	A	.	.	MAF_USDA=1.695
NC_035077.1	37068057	.	C	T	.	.	MAF_INRAE=44.937;MAF_USDA=22.917
NC_035077.1	37068067	.	A	G	.	.	MAF_INRAE=46.203;MAF_USDA=12.5
NC_035077.1	37068108	.	A	C	.	.	MAF_INRAE=46.835;MAF_USDA=36.471
NC_035077.1	37068146	.	T	A	.	.	MAF_USDA=1.639
NC_035077.1	37068186	.	C	A	.	.	MAF_USDA=6.25
NC_035077.1	37068207	.	C	T	.	.	MAF_USDA=16.393
NC_035077.1	37068208	.	G	A	.	.	MAF_USDA=2.459
NC_035077.1	37068213	.	A	T	.	.	MAF_USDA=6.557
NC_035077.1	37068260	.	G	A	.	.	MAF_USDA=2.459
NC_035077.1	37068339	.	T	A	.	.	MAF_USDA=1.639
NC_035077.1	37068343	.	C	G	.	.	MAF_INRAE=46.835;MAF_USDA=35.882
NC_035077.1	37068401	.	G	A	.	.	MAF_INRAE=46.835;MAF_USDA=37.059
NC_035077.1	37068562	.	C	T	.	.	MAF_INRAE=46.667;MAF_USDA=36.471
NC_035077.1	37068618	.	A	G	.	.	MAF_INRAE=46.667;MAF_USDA=27.083
NC_035077.1	37068654	.	A	C	.	.	MAF_INRAE=46.667;MAF_USDA=28.824
NC_035077.1	37068692	.	G	A	.	.	MAF_USDA=2.459
NC_035077.1	37068775	.	A	G	.	.	MAF_INRAE=46.203;MAF_USDA=34.118
NC_035077.1	37068790	.	G	A	.	.	MAF_USDA=3.529
NC_035077.1	37068859	.	C	T	.	.	MAF_USDA=1.695
NC_035077.1	37068868	.	A	C	.	.	MAF_INRAE=46.835;MAF_USDA=30.952
NC_035077.1	37068918	.	C	G	.	.	MAF_INRAE=45.57;MAF_USDA=27.976
NC_035077.1	37068951	.	C	A	.	.	MAF_INRAE=46.835;MAF_USDA=34.706
NC_035077.1	37068967	.	A	G	.	.	MAF_INRAE=5.263;MAF_USDA=3.279
NC_035077.1	37068971	.	A	C	.	.	MAF_INRAE=45.833;MAF_USDA=34.706
NC_035077.1	37068985	.	C	A	.	.	MAF_INRAE=42.405;MAF_USDA=11.765
NC_035077.1	37069047	.	C	G	.	.	MAF_INRAE=44.937;MAF_USDA=34.706
NC_035077.1	37069052	.	G	A	.	.	MAF_USDA=11.176
NC_035077.1	37069078	.	A	G	.	.	MAF_INRAE=46.835;MAF_USDA=35.882
NC_035077.1	37069080	.	A	G	.	.	MAF_INRAE=46.667;MAF_USDA=30.952
NC_035077.1	37069112	.	G	A	.	.	MAF_INRAE=36.842;MAF_USDA=27.059
NC_035077.1	37069131	.	A	T	.	.	MAF_USDA=12.5
NC_035077.1	37069132	.	A	T	.	.	MAF_USDA=12.5
NC_035077.1	37069195	.	A	C	.	.	MAF_USDA=4.706
NC_035077.1	37069201	.	T	C	.	.	MAF_INRAE=5.263;MAF_USDA=35.294
NC_035077.1	37069253	.	C	G	.	.	MAF_INRAE=5.263;MAF_USDA=3.279
NC_035077.1	37069261	.	T	C	.	.	MAF_INRAE=46.203;MAF_USDA=34.706
NC_035077.1	37069284	.	A	T	.	.	MAF_INRAE=5.263
NC_035077.1	37069379	.	G	C	.	.	MAF_USDA=6.557
NC_035077.1	37069387	.	A	T	.	.	MAF_INRAE=5.263;MAF_USDA=6.471
NC_035077.1	37069431	.	G	T	.	.	MAF_INRAE=42.405;MAF_USDA=11.176
NC_035077.1	37069557	.	G	A	.	.	MAF_USDA=3.529
NC_035077.1	37069605	.	C	A	.	.	MAF_INRAE=46.835;MAF_USDA=34.118
NC_035077.1	37069612	.	C	T	.	.	MAF_USDA=6.557
NC_035077.1	37069632	.	G	A	.	.	MAF_INRAE=46.835;MAF_USDA=34.118
NC_035077.1	37069645	.	A	G	.	.	MAF_INRAE=3.333
NC_035077.1	37069650	.	T	C	.	.	MAF_USDA=2.459
NC_035077.1	37069703	.	A	T	.	.	MAF_INRAE=44.304;MAF_USDA=11.765
NC_035077.1	37069794	.	T	C	.	.	MAF_INRAE=5.263;MAF_USDA=3.279
NC_035077.1	37069950	.	C	T	.	.	MAF_USDA=9.836
NC_035077.1	37069988	.	G	A	.	.	MAF_USDA=2.459
NC_035077.1	37069990	.	A	G	.	.	MAF_INRAE=46.835;MAF_USDA=36.471
NC_035077.1	37070067	.	C	T	.	.	MAF_USDA=5.294
NC_035077.1	37070103	.	T	G	.	.	MAF_INRAE=5.263;MAF_USDA=35.294
NC_035077.1	37070127	.	G	C	.	.	MAF_INRAE=46.203;MAF_USDA=35.882
NC_035077.1	37070205	.	G	A	.	.	MAF_USDA=2.459
NC_035077.1	37070241	.	C	T	.	.	MAF_INRAE=46.835;MAF_USDA=35.882
NC_035077.1	37070291	.	A	G	.	.	MAF_USDA=9.016
NC_035077.1	37070292	.	T	G	.	.	MAF_INRAE=46.835;MAF_USDA=31.765
NC_035077.1	37070320	.	G	A	.	.	MAF_INRAE=46.835;MAF_USDA=32.738
NC_035077.1	37070334	.	C	T	.	.	MAF_INRAE=43.038;MAF_USDA=19.643
NC_035077.1	37070346	.	T	G	.	.	MAF_INRAE=46.203;MAF_USDA=32.738
NC_035077.1	37070401	.	T	C	.	.	MAF_USDA=2.353
NC_035077.1	37070432	.	A	G	.	.	MAF_INRAE=5.263;MAF_USDA=2.459
NC_035077.1	37070440	.	C	A	.	.	MAF_USDA=1.639
NC_035077.1	37070444	.	T	A	.	.	MAF_USDA=1.639
NC_035077.1	37070600	.	A	G	.	.	MAF_INRAE=45.833
NC_035077.1	37070791	.	A	G	.	.	MAF_INRAE=46.667
NC_035077.1	37070805	.	C	T	.	.	MAF_INRAE=46.667
NC_035077.1	37070839	.	G	A	.	.	MAF_INRAE=20.0
NC_035077.1	37071047	.	C	G	.	.	MAF_INRAE=45.833
NC_035077.1	37071090	.	T	G	.	.	MAF_INRAE=45.833
NC_035077.1	37071204	.	G	C	.	.	MAF_INRAE=43.671;MAF_USDA=26.471
NC_035077.1	37071242	.	T	G	.	.	MAF_INRAE=46.835;MAF_USDA=31.176
NC_035077.1	37071323	.	T	G	.	.	MAF_INRAE=46.203;MAF_USDA=31.176
NC_035077.1	37071418	.	C	T	.	.	MAF_INRAE=5.263;MAF_USDA=40.0
NC_035077.1	37071425	.	G	A	.	.	MAF_USDA=2.459
NC_035077.1	37071543	.	G	T	.	.	MAF_USDA=3.279
NC_035077.1	37071556	.	T	C	.	.	MAF_USDA=2.459
NC_035077.1	37071562	.	G	A	.	.	MAF_USDA=1.639
NC_035077.1	37071576	.	T	A	.	.	MAF_INRAE=44.304;MAF_USDA=25.882
NC_035077.1	37071596	.	G	A	.	.	MAF_USDA=1.176
NC_035077.1	37071622	.	G	A	.	.	MAF_USDA=6.557
NC_035077.1	37071748	.	A	C	.	.	MAF_INRAE=5.263;MAF_USDA=34.706
NC_035077.1	37071752	.	T	G	.	.	MAF_INRAE=43.671;MAF_USDA=20.588
NC_035077.1	37071757	.	T	G	.	.	MAF_USDA=1.639
NC_035077.1	37071769	.	T	G	.	.	MAF_INRAE=46.835;MAF_USDA=30.588
NC_035077.1	37071830	.	A	G	.	.	MAF_INRAE=43.671;MAF_USDA=22.353
NC_035077.1	37071903	.	G	T	.	.	MAF_USDA=1.639
NC_035077.1	37071918	.	G	C	.	.	MAF_INRAE=46.835;MAF_USDA=31.176
NC_035077.1	37071948	.	A	G	.	.	MAF_USDA=2.353
NC_035077.1	37071961	.	C	A	.	.	MAF_INRAE=46.835;MAF_USDA=31.176
NC_035077.1	37071979	.	T	C	.	.	MAF_USDA=2.353
NC_035077.1	37071988	.	G	T	.	.	MAF_INRAE=46.835;MAF_USDA=30.0
NC_035077.1	37072041	.	C	A	.	.	MAF_INRAE=5.263;MAF_USDA=40.588
NC_035077.1	37072051	.	C	T	.	.	MAF_USDA=6.557
NC_035077.1	37072083	.	C	T	.	.	MAF_INRAE=5.263;MAF_USDA=2.459
NC_035077.1	37072142	.	G	T	.	.	MAF_INRAE=13.291;MAF_USDA=2.459
NC_035077.1	37072170	.	G	A	.	.	MAF_INRAE=15.19;MAF_USDA=2.459
NC_035077.1	37072220	.	T	A	.	.	MAF_USDA=2.941
NC_035077.1	37072243	.	G	T	.	.	MAF_USDA=2.459
NC_035077.1	37072248	.	C	T	.	.	MAF_INRAE=44.937;MAF_USDA=26.471
NC_035077.1	37072353	.	C	G	.	.	MAF_INRAE=5.263;MAF_USDA=18.75
NC_035077.1	37072361	.	T	G	.	.	MAF_USDA=8.333
NC_035077.1	37072365	.	G	T	.	.	MAF_INRAE=10.526;MAF_USDA=50.0
NC_035077.1	37072390	.	G	A	.	.	MAF_INRAE=43.671;MAF_USDA=25.882
NC_035077.1	37072439	.	C	A	.	.	MAF_USDA=31.25
NC_035077.1	37072440	.	C	T	.	.	MAF_USDA=31.25
NC_035077.1	37072443	.	A	G	.	.	MAF_INRAE=46.835;MAF_USDA=31.548
NC_035077.1	37072444	.	C	T	.	.	MAF_INRAE=46.667;MAF_USDA=30.357
NC_035077.1	37072451	.	C	A	.	.	MAF_INRAE=5.263;MAF_USDA=3.279
NC_035077.1	37072518	.	G	C	.	.	MAF_INRAE=5.263;MAF_USDA=3.279
NC_035077.1	37072567	.	C	A	.	.	MAF_INRAE=46.835;MAF_USDA=31.176
NC_035077.1	37072597	.	C	T	.	.	MAF_USDA=3.279
NC_035077.1	37072607	.	G	A	.	.	MAF_INRAE=5.263;MAF_USDA=3.279
NC_035077.1	37072687	.	T	C	.	.	MAF_USDA=11.475
NC_035077.1	37072710	.	T	A	.	.	MAF_USDA=12.295
NC_035077.1	37072722	.	T	A	.	.	MAF_USDA=11.475
NC_035077.1	37072723	.	T	C	.	.	MAF_USDA=10.656
NC_035077.1	37072725	.	G	A	.	.	MAF_USDA=10.656
NC_035077.1	37072743	.	A	G	.	.	MAF_USDA=6.557
NC_035077.1	37072786	.	T	A	.	.	MAF_USDA=13.115
NC_035077.1	37072819	.	T	C	.	.	MAF_USDA=13.934
NC_035077.1	37072821	.	C	G	.	.	MAF_USDA=13.934
NC_035077.1	37072836	.	G	C	.	.	MAF_USDA=13.115
NC_035077.1	37072839	.	G	A	.	.	MAF_INRAE=13.924
NC_035077.1	37072846	.	C	A	.	.	MAF_USDA=8.333
NC_035077.1	37072847	.	A	T	.	.	MAF_USDA=8.333
NC_035077.1	37072891	.	G	A	.	.	MAF_INRAE=5.263;MAF_USDA=40.0
NC_035077.1	37072947	.	A	C	.	.	MAF_USDA=1.639
NC_035077.1	37072982	.	G	T	.	.	MAF_USDA=1.639
NC_035077.1	37073042	.	G	T	.	.	MAF_INRAE=46.835;MAF_USDA=12.5
NC_035077.1	37073056	.	C	A	.	.	MAF_INRAE=5.263;MAF_USDA=3.279
NC_035077.1	37073111	.	T	G	.	.	MAF_INRAE=26.582;MAF_USDA=3.279
NC_035077.1	37073121	.	T	G	.	.	MAF_USDA=2.459
NC_035077.1	37073137	.	T	G	.	.	MAF_USDA=15.574
NC_035077.1	37073140	.	G	T	.	.	MAF_USDA=14.118
NC_035077.1	37073197	.	G	A	.	.	MAF_USDA=11.475
NC_035077.1	37073226	.	T	A	.	.	MAF_INRAE=46.835;MAF_USDA=31.765
NC_035077.1	37073297	.	G	A	.	.	MAF_INRAE=47.468;MAF_USDA=31.765
NC_035077.1	37073302	.	C	A	.	.	MAF_USDA=1.639
NC_035077.1	37073366	.	G	T	.	.	MAF_INRAE=44.937;MAF_USDA=30.952
NC_035077.1	37073387	.	C	A	.	.	MAF_INRAE=5.263;MAF_USDA=40.588
NC_035077.1	37073389	.	A	G	.	.	MAF_USDA=2.941
NC_035077.1	37073435	.	A	C	.	.	MAF_USDA=4.918
NC_035077.1	37073469	.	A	C	.	.	MAF_INRAE=5.263;MAF_USDA=3.279
NC_035077.1	37073494	.	T	A	.	.	MAF_INRAE=44.304;MAF_USDA=24.405
NC_035077.1	37073495	.	T	A	.	.	MAF_INRAE=16.667;MAF_USDA=10.119
NC_035077.1	37073537	.	C	T	.	.	MAF_INRAE=45.833;MAF_USDA=18.75
NC_035077.1	37073554	.	C	A	.	.	MAF_INRAE=46.835;MAF_USDA=30.588
NC_035077.1	37073557	.	T	G	.	.	MAF_USDA=35.294
NC_035077.1	37073582	.	C	T	.	.	MAF_INRAE=45.833
NC_035077.1	37073607	.	G	A	.	.	MAF_INRAE=46.835;MAF_USDA=30.588
NC_035077.1	37073622	.	A	T	.	.	MAF_USDA=12.295
NC_035077.1	37073698	.	G	A	.	.	MAF_INRAE=46.835;MAF_USDA=31.765
NC_035077.1	37073814	.	T	C	.	.	MAF_INRAE=43.038;MAF_USDA=11.765
NC_035077.1	37073850	.	C	T	.	.	MAF_USDA=2.353
NC_035077.1	37073920	.	G	A	.	.	MAF_INRAE=5.263
NC_035077.1	37073945	.	T	A	.	.	MAF_INRAE=24.051;MAF_USDA=11.475
NC_035077.1	37074037	.	C	T	.	.	MAF_INRAE=46.835;MAF_USDA=32.353
NC_035077.1	37074099	.	T	C	.	.	MAF_INRAE=5.263;MAF_USDA=38.824
NC_035077.1	37074151	.	A	G	.	.	MAF_INRAE=47.368;MAF_USDA=31.765
NC_035077.1	37074194	.	A	T	.	.	MAF_INRAE=45.57;MAF_USDA=31.765
NC_035077.1	37074243	.	C	T	.	.	MAF_INRAE=46.203;MAF_USDA=32.143
NC_035077.1	37074271	.	T	C	.	.	MAF_INRAE=44.937;MAF_USDA=31.548
NC_035077.1	37074459	.	C	T	.	.	MAF_INRAE=47.368
NC_035077.1	37074475	.	G	C	.	.	MAF_INRAE=5.263
NC_035077.1	37075104	.	A	G	.	.	MAF_INRAE=42.105;MAF_USDA=22.941
NC_035077.1	37075190	.	G	A	.	.	MAF_INRAE=46.835;MAF_USDA=30.588
NC_035077.1	37075254	.	T	A	.	.	MAF_INRAE=17.089;MAF_USDA=6.557
NC_035077.1	37075283	.	G	C	.	.	MAF_USDA=11.176
NC_035077.1	37075308	.	G	A	.	.	MAF_INRAE=5.263;MAF_USDA=35.294
NC_035077.1	37075320	.	G	T	.	.	MAF_INRAE=10.526;MAF_USDA=41.176
NC_035077.1	37075338	.	G	A	.	.	MAF_INRAE=43.671;MAF_USDA=25.882
NC_035077.1	37075479	.	C	A	.	.	MAF_USDA=2.459
NC_035077.1	37075489	.	G	C	.	.	MAF_INRAE=46.203;MAF_USDA=30.0
NC_035077.1	37075523	.	T	A	.	.	MAF_USDA=8.333
NC_035077.1	37075528	.	A	C	.	.	MAF_INRAE=5.263;MAF_USDA=40.588
NC_035077.1	37075791	.	G	A	.	.	MAF_USDA=1.639
NC_035077.1	37075794	.	C	T	.	.	MAF_USDA=2.459
NC_035077.1	37075881	.	C	G	.	.	MAF_INRAE=5.263;MAF_USDA=3.279
NC_035077.1	37075895	.	C	A	.	.	MAF_USDA=3.529
NC_035077.1	37075997	.	T	G	.	.	MAF_USDA=6.471
NC_035077.1	37076035	.	C	T	.	.	MAF_INRAE=43.671;MAF_USDA=18.235
NC_035077.1	37076077	.	T	G	.	.	MAF_INRAE=5.263;MAF_USDA=40.588
NC_035077.1	37076112	.	G	T	.	.	MAF_INRAE=43.671;MAF_USDA=11.765
NC_035077.1	37076216	.	C	T	.	.	MAF_USDA=1.639
NC_035077.1	37076246	.	T	C	.	.	MAF_INRAE=11.667
NC_035077.1	37076271	.	G	T	.	.	MAF_INRAE=5.263;MAF_USDA=24.118
NC_035077.1	37076317	.	C	T	.	.	MAF_INRAE=5.833
NC_035077.1	37076371	.	G	A	.	.	MAF_INRAE=5.263
NC_035077.1	37076376	.	A	G	.	.	MAF_INRAE=44.937;MAF_USDA=39.344
NC_035077.1	37076464	.	G	C	.	.	MAF_USDA=1.639
NC_035077.1	37076468	.	G	C	.	.	MAF_USDA=1.639
NC_035077.1	37076684	.	G	T	.	.	MAF_INRAE=5.263;MAF_USDA=31.765
NC_035077.1	37076738	.	C	T	.	.	MAF_INRAE=5.263;MAF_USDA=3.279
NC_035077.1	37077882	.	A	C	.	.	MAF_USDA=2.174
NC_035077.1	37077936	.	G	C	.	.	MAF_USDA=37.5
NC_035077.1	37078033	.	G	T	.	.	MAF_USDA=1.639
NC_035077.1	37078292	.	G	A	.	.	MAF_USDA=2.941
NC_035077.1	37078396	.	G	T	.	.	MAF_USDA=8.197
NC_035077.1	37078514	.	G	T	.	.	MAF_INRAE=5.263;MAF_USDA=26.471
NC_035077.1	37078518	.	C	T	.	.	MAF_USDA=1.639
NC_035077.1	37078620	.	T	A	.	.	MAF_INRAE=5.263;MAF_USDA=3.279
NC_035077.1	37078638	.	A	T	.	.	MAF_USDA=3.279
NC_035077.1	37078752	.	A	G	.	.	MAF_INRAE=5.263;MAF_USDA=3.279
NC_035077.1	37078821	.	C	A	.	.	MAF_USDA=8.824
NC_035077.1	37078854	.	G	T	.	.	MAF_USDA=4.098
NC_035077.1	37078866	.	G	A	.	.	MAF_INRAE=24.051;MAF_USDA=8.824
NC_035077.1	37078922	.	C	T	.	.	MAF_USDA=1.639
NC_035077.1	37078986	.	C	G	.	.	MAF_INRAE=5.263;MAF_USDA=9.412
NC_035077.1	37079010	.	T	G	.	.	MAF_INRAE=5.263;MAF_USDA=3.279
NC_035077.1	37079064	.	T	A	.	.	MAF_INRAE=40.506;MAF_USDA=35.882
NC_035077.1	37079104	.	A	G	.	.	MAF_USDA=2.083
NC_035077.1	37079129	.	G	T	.	.	MAF_INRAE=21.053;MAF_USDA=11.765
NC_035077.1	37079238	.	A	G	.	.	MAF_INRAE=4.167
NC_035077.1	37079259	.	T	G	.	.	MAF_INRAE=39.241;MAF_USDA=32.941
NC_035077.1	37079267	.	A	G	.	.	MAF_INRAE=39.241;MAF_USDA=36.471
NC_035077.1	37079288	.	G	T	.	.	MAF_INRAE=13.924;MAF_USDA=1.639
NC_035077.1	37079408	.	T	A	.	.	MAF_INRAE=5.263;MAF_USDA=25.294
NC_035077.1	37079477	.	A	T	.	.	MAF_INRAE=15.823;MAF_USDA=33.529
NC_035077.1	37079478	.	T	A	.	.	MAF_INRAE=16.667;MAF_USDA=34.118
NC_035077.1	37079498	.	A	C	.	.	MAF_USDA=8.197
NC_035077.1	37079508	.	T	C	.	.	MAF_USDA=7.377
NC_035077.1	37079514	.	A	C	.	.	MAF_USDA=8.197
NC_035077.1	37079528	.	T	A	.	.	MAF_USDA=16.471
NC_035077.1	37079584	.	A	G	.	.	MAF_USDA=4.098
NC_035077.1	37079655	.	G	A	.	.	MAF_USDA=35.417
NC_035077.1	37079662	.	A	C	.	.	MAF_USDA=35.417
NC_035077.1	37079663	.	G	A	.	.	MAF_USDA=31.25
NC_035077.1	37079690	.	A	G	.	.	MAF_USDA=12.295
NC_035077.1	37079692	.	G	A	.	.	MAF_USDA=3.279
NC_035077.1	37079709	.	G	A	.	.	MAF_USDA=12.941
NC_035077.1	37079712	.	C	A	.	.	MAF_INRAE=5.263;MAF_USDA=6.471
NC_035077.1	37079764	.	G	A	.	.	MAF_USDA=7.059
NC_035077.1	37079801	.	T	C	.	.	MAF_USDA=4.918
NC_035077.1	37079810	.	T	G	.	.	MAF_USDA=1.639
NC_035077.1	37080034	.	G	A	.	.	MAF_USDA=3.279
NC_035077.1	37080039	.	T	G	.	.	MAF_INRAE=41.139;MAF_USDA=36.471
NC_035077.1	37080120	.	G	A	.	.	MAF_INRAE=24.051;MAF_USDA=10.656
NC_035077.1	37080253	.	C	T	.	.	MAF_USDA=33.333
NC_035077.1	37080364	.	G	A	.	.	MAF_INRAE=5.263;MAF_USDA=48.824
NC_035077.1	37080386	.	T	C	.	.	MAF_USDA=2.459
NC_035077.1	37080453	.	C	A	.	.	MAF_USDA=10.417
NC_035077.1	37080504	.	G	T	.	.	MAF_INRAE=5.263
NC_035077.1	37080524	.	C	A	.	.	MAF_INRAE=5.263;MAF_USDA=33.529
NC_035077.1	37080530	.	G	A	.	.	MAF_INRAE=15.19;MAF_USDA=7.059
NC_035077.1	37080557	.	C	G	.	.	MAF_USDA=2.083
NC_035077.1	37080608	.	G	T	.	.	MAF_USDA=13.529
NC_035077.1	37080620	.	G	A	.	.	MAF_USDA=5.738
NC_035077.1	37080643	.	T	A	.	.	MAF_INRAE=15.823;MAF_USDA=42.353
NC_035077.1	37080687	.	T	C	.	.	MAF_INRAE=40.506;MAF_USDA=14.583
NC_035077.1	37080690	.	G	C	.	.	MAF_INRAE=16.667;MAF_USDA=1.639
NC_035077.1	37080707	.	G	A	.	.	MAF_INRAE=11.667
NC_035077.1	37080774	.	A	C	.	.	MAF_INRAE=43.671;MAF_USDA=11.176
NC_035077.1	37080916	.	G	T	.	.	MAF_USDA=4.118
NC_035077.1	37080962	.	C	A	.	.	MAF_INRAE=13.924;MAF_USDA=3.279
NC_035077.1	37081137	.	G	A	.	.	MAF_USDA=1.639
NC_035077.1	37081530	.	C	T	.	.	MAF_INRAE=5.263;MAF_USDA=22.131
NC_035077.1	37081557	.	C	G	.	.	MAF_INRAE=5.263;MAF_USDA=5.738
NC_035077.1	37081561	.	C	A	.	.	MAF_USDA=1.639
NC_035077.1	37081563	.	C	A	.	.	MAF_INRAE=3.333
NC_035077.1	37081687	.	C	T	.	.	MAF_USDA=1.639
NC_035077.1	37081764	.	A	G	.	.	MAF_INRAE=5.263;MAF_USDA=25.882
NC_035077.1	37081832	.	G	T	.	.	MAF_INRAE=5.263
NC_035077.1	37082369	.	T	G	.	.	MAF_INRAE=2.5
NC_035077.1	37082462	.	G	T	.	.	MAF_USDA=2.353
NC_035077.1	37082714	.	G	A	.	.	MAF_INRAE=5.263;MAF_USDA=33.529
NC_035077.1	37082717	.	C	T	.	.	MAF_USDA=6.471
NC_035077.1	37082791	.	A	G	.	.	MAF_INRAE=15.823;MAF_USDA=44.118
NC_035077.1	37082815	.	A	G	.	.	MAF_USDA=1.639
NC_035077.1	37082919	.	A	G	.	.	MAF_INRAE=15.19;MAF_USDA=2.083
NC_035077.1	37082960	.	C	T	.	.	MAF_USDA=2.353
NC_035077.1	37083026	.	G	T	.	.	MAF_INRAE=43.671;MAF_USDA=14.706
NC_035077.1	37083032	.	A	C	.	.	MAF_USDA=4.918
NC_035077.1	37083049	.	C	A	.	.	MAF_USDA=4.098
NC_035077.1	37083082	.	C	A	.	.	MAF_INRAE=5.263;MAF_USDA=6.471
NC_035077.1	37083089	.	T	C	.	.	MAF_USDA=5.882
NC_035077.1	37083138	.	G	A	.	.	MAF_INRAE=14.557;MAF_USDA=10.0
NC_035077.1	37083148	.	T	C	.	.	MAF_INRAE=14.557;MAF_USDA=10.0
NC_035077.1	37083192	.	G	A	.	.	MAF_INRAE=13.924;MAF_USDA=2.459
NC_035077.1	37083276	.	A	C	.	.	MAF_INRAE=16.456;MAF_USDA=13.115
NC_035077.1	37083345	.	G	A	.	.	MAF_INRAE=16.456;MAF_USDA=38.525
NC_035077.1	37083409	.	A	G	.	.	MAF_USDA=6.557
NC_035077.1	37083618	.	G	C	.	.	MAF_INRAE=4.167
NC_035077.1	37083630	.	G	C	.	.	MAF_INRAE=4.167
NC_035077.1	37083632	.	G	C	.	.	MAF_INRAE=3.333
NC_035077.1	37083689	.	C	A	.	.	MAF_INRAE=5.0
NC_035077.1	37083961	.	C	T	.	.	MAF_USDA=1.639
NC_035077.1	37084037	.	T	G	.	.	MAF_USDA=17.059
NC_035077.1	37084062	.	C	A	.	.	MAF_USDA=1.639
NC_035077.1	37084136	.	C	G	.	.	MAF_USDA=2.459
NC_035077.1	37084181	.	C	G	.	.	MAF_INRAE=5.263;MAF_USDA=34.118
NC_035077.1	37084182	.	G	A	.	.	MAF_INRAE=15.789
NC_035077.1	37084325	.	G	A	.	.	MAF_INRAE=17.089;MAF_USDA=7.377
NC_035077.1	37084353	.	C	T	.	.	MAF_USDA=5.738
NC_035077.1	37084415	.	G	T	.	.	MAF_USDA=5.738
NC_035077.1	37084495	.	C	T	.	.	MAF_USDA=6.471
NC_035077.1	37084611	.	A	T	.	.	MAF_USDA=1.667
NC_035077.1	37085240	.	A	G	.	.	MAF_INRAE=34.177;MAF_USDA=12.941
NC_035077.1	37085334	.	G	A	.	.	MAF_USDA=8.824
NC_035077.1	37085514	.	A	T	.	.	MAF_USDA=4.098
NC_035077.1	37085595	.	C	T	.	.	MAF_USDA=2.083
NC_035077.1	37085672	.	T	A	.	.	MAF_USDA=4.098
NC_035077.1	37085679	.	A	T	.	.	MAF_INRAE=16.456;MAF_USDA=32.787
NC_035077.1	37085682	.	C	A	.	.	MAF_INRAE=18.333;MAF_USDA=41.765
NC_035077.1	37085741	.	G	A	.	.	MAF_USDA=1.176
NC_035077.1	37085801	.	A	T	.	.	MAF_USDA=8.333
NC_035077.1	37085825	.	C	A	.	.	MAF_INRAE=44.304;MAF_USDA=11.176
NC_035077.1	37085938	.	T	A	.	.	MAF_INRAE=13.924;MAF_USDA=1.639
NC_035077.1	37085985	.	T	A	.	.	MAF_USDA=8.333
NC_035077.1	37085987	.	G	A	.	.	MAF_USDA=7.647
NC_035077.1	37086085	.	T	C	.	.	MAF_USDA=3.279
NC_035077.1	37086147	.	C	T	.	.	MAF_USDA=14.118
NC_035077.1	37086148	.	C	A	.	.	MAF_INRAE=6.329;MAF_USDA=4.706
NC_035077.1	37086171	.	G	C	.	.	MAF_INRAE=33.544;MAF_USDA=15.294
NC_035077.1	37086173	.	G	T	.	.	MAF_INRAE=13.924;MAF_USDA=1.639
NC_035077.1	37086191	.	G	A	.	.	MAF_USDA=2.459
NC_035077.1	37086192	.	T	A	.	.	MAF_USDA=4.918
NC_035077.1	37086242	.	T	C	.	.	MAF_INRAE=15.823;MAF_USDA=40.0
NC_035077.1	37086307	.	T	A	.	.	MAF_USDA=7.059
NC_035077.1	37086401	.	G	A	.	.	MAF_INRAE=15.823;MAF_USDA=42.353
NC_035077.1	37086443	.	A	T	.	.	MAF_USDA=5.738
NC_035077.1	37086451	.	G	A	.	.	MAF_INRAE=34.81;MAF_USDA=16.471
NC_035077.1	37086504	.	G	A	.	.	MAF_INRAE=33.544;MAF_USDA=14.118
NC_035077.1	37086665	.	A	C	.	.	MAF_USDA=8.333
NC_035077.1	37086673	.	G	T	.	.	MAF_USDA=7.059
NC_035077.1	37086750	.	T	C	.	.	MAF_INRAE=17.5;MAF_USDA=45.833
NC_035077.1	37086782	.	C	T	.	.	MAF_INRAE=15.823;MAF_USDA=38.824
NC_035077.1	37086809	.	C	G	.	.	MAF_INRAE=15.823;MAF_USDA=40.588
NC_035077.1	37086810	.	G	A	.	.	MAF_USDA=6.557
NC_035077.1	37086834	.	C	A	.	.	MAF_USDA=3.279
NC_035077.1	37086835	.	G	A	.	.	MAF_USDA=1.639
NC_035077.1	37086906	.	G	A	.	.	MAF_INRAE=6.329;MAF_USDA=4.706
NC_035077.1	37086998	.	G	T	.	.	MAF_USDA=6.25
NC_035077.1	37087069	.	T	C	.	.	MAF_INRAE=43.038;MAF_USDA=11.765
NC_035077.1	37087247	.	T	A	.	.	MAF_USDA=6.471
NC_035077.1	37087308	.	C	A	.	.	MAF_INRAE=10.526;MAF_USDA=38.69
NC_035077.1	37087318	.	T	C	.	.	MAF_USDA=8.333
NC_035077.1	37087660	.	T	C	.	.	MAF_USDA=8.333
NC_035077.1	37087690	.	G	A	.	.	MAF_USDA=7.059
NC_035077.1	37087955	.	G	A	.	.	MAF_USDA=6.471
NC_035077.1	37087979	.	G	T	.	.	MAF_INRAE=14.557;MAF_USDA=47.917
NC_035077.1	37088094	.	G	C	.	.	MAF_USDA=2.459
NC_035077.1	37088133	.	G	A	.	.	MAF_INRAE=40.506;MAF_USDA=48.235
NC_035077.1	37088186	.	C	A	.	.	MAF_USDA=1.639
NC_035077.1	37088189	.	C	A	.	.	MAF_USDA=3.279
NC_035077.1	37088204	.	G	A	.	.	MAF_INRAE=2.5
NC_035077.1	37088264	.	C	T	.	.	MAF_INRAE=15.823;MAF_USDA=45.882
NC_035077.1	37088281	.	T	C	.	.	MAF_INRAE=8.333
NC_035077.1	37088284	.	G	A	.	.	MAF_USDA=2.083
NC_035077.1	37088285	.	G	A	.	.	MAF_USDA=2.083
NC_035077.1	37088307	.	C	T	.	.	MAF_USDA=5.738
NC_035077.1	37088321	.	G	A	.	.	MAF_INRAE=8.333;MAF_USDA=17.647
NC_035077.1	37088330	.	T	G	.	.	MAF_INRAE=49.367;MAF_USDA=32.941
NC_035077.1	37088384	.	C	T	.	.	MAF_USDA=4.918
NC_035077.1	37088400	.	A	T	.	.	MAF_USDA=4.918
NC_035077.1	37088468	.	G	T	.	.	MAF_USDA=1.639
NC_035077.1	37088494	.	G	T	.	.	MAF_INRAE=5.263;MAF_USDA=29.412
NC_035077.1	37088657	.	G	A	.	.	MAF_INRAE=37.342;MAF_USDA=7.059
NC_035077.1	37088678	.	A	C	.	.	MAF_INRAE=13.924;MAF_USDA=3.279
NC_035077.1	37088696	.	G	A	.	.	MAF_INRAE=5.263
NC_035077.1	37088729	.	G	A	.	.	MAF_USDA=3.529
NC_035077.1	37088736	.	G	T	.	.	MAF_USDA=1.639
NC_035077.1	37088800	.	T	C	.	.	MAF_INRAE=16.456;MAF_USDA=39.412
NC_035077.1	37088914	.	G	T	.	.	MAF_USDA=6.557
NC_035077.1	37088959	.	T	G	.	.	MAF_USDA=15.882
NC_035077.1	37089099	.	A	C	.	.	MAF_USDA=10.87
NC_035077.1	37089136	.	G	A	.	.	MAF_USDA=10.417
NC_035077.1	37090210	.	G	A	.	.	MAF_USDA=11.446
NC_035077.1	37090247	.	G	A	.	.	MAF_USDA=1.667
NC_035077.1	37090363	.	G	T	.	.	MAF_USDA=8.333
NC_035077.1	37090372	.	C	T	.	.	MAF_INRAE=44.304;MAF_USDA=11.176
NC_035077.1	37090395	.	T	C	.	.	MAF_INRAE=5.263;MAF_USDA=39.412
NC_035077.1	37090420	.	A	G	.	.	MAF_INRAE=34.177;MAF_USDA=15.882
NC_035077.1	37090544	.	C	T	.	.	MAF_USDA=7.059
NC_035077.1	37090556	.	T	C	.	.	MAF_INRAE=13.924;MAF_USDA=1.639
NC_035077.1	37090559	.	G	C	.	.	MAF_INRAE=36.076;MAF_USDA=41.765
NC_035077.1	37090583	.	T	A	.	.	MAF_INRAE=19.62;MAF_USDA=25.294
NC_035077.1	37090675	.	G	T	.	.	MAF_USDA=1.176
NC_035077.1	37090904	.	T	A	.	.	MAF_USDA=6.25
NC_035077.1	37091010	.	T	A	.	.	MAF_USDA=7.377
NC_035077.1	37091034	.	C	A	.	.	MAF_USDA=3.529
NC_035077.1	37091066	.	C	A	.	.	MAF_USDA=8.333
NC_035077.1	37091171	.	A	T	.	.	MAF_USDA=6.25
NC_035077.1	37091197	.	T	A	.	.	MAF_INRAE=17.722;MAF_USDA=9.016
NC_035077.1	37091233	.	A	G	.	.	MAF_USDA=1.639
NC_035077.1	37091249	.	C	A	.	.	MAF_USDA=9.016
NC_035077.1	37091437	.	T	G	.	.	MAF_USDA=2.459
NC_035077.1	37091443	.	G	T	.	.	MAF_INRAE=17.089;MAF_USDA=12.295
NC_035077.1	37091466	.	C	T	.	.	MAF_USDA=2.083
NC_035077.1	37091518	.	C	T	.	.	MAF_INRAE=16.667;MAF_USDA=12.5
NC_035077.1	37091607	.	C	A	.	.	MAF_USDA=7.647
NC_035077.1	37091793	.	A	G	.	.	MAF_USDA=4.31
NC_035077.1	37091800	.	A	T	.	.	MAF_USDA=8.333
NC_035077.1	37091801	.	T	A	.	.	MAF_USDA=14.634
NC_035077.1	37091813	.	T	G	.	.	MAF_INRAE=5.263;MAF_USDA=39.024
NC_035077.1	37091827	.	G	A	.	.	MAF_USDA=14.118
NC_035077.1	37091833	.	G	A	.	.	MAF_INRAE=5.263;MAF_USDA=22.353
NC_035077.1	37091980	.	G	T	.	.	MAF_INRAE=20.253;MAF_USDA=30.588
NC_035077.1	37092023	.	G	A	.	.	MAF_USDA=8.333
NC_035077.1	37092084	.	G	A	.	.	MAF_USDA=8.333
NC_035077.1	37092107	.	T	G	.	.	MAF_USDA=1.639
NC_035077.1	37092152	.	G	A	.	.	MAF_USDA=7.377
NC_035077.1	37092221	.	A	T	.	.	MAF_USDA=8.333
NC_035077.1	37092429	.	A	T	.	.	MAF_USDA=14.118
NC_035077.1	37092481	.	C	A	.	.	MAF_INRAE=27.5;MAF_USDA=15.882
NC_035077.1	37092527	.	A	G	.	.	MAF_USDA=8.333
NC_035077.1	37092533	.	T	A	.	.	MAF_USDA=8.333
NC_035077.1	37092534	.	A	G	.	.	MAF_INRAE=34.177;MAF_USDA=16.471
NC_035077.1	37092542	.	T	A	.	.	MAF_USDA=8.333
NC_035077.1	37092601	.	A	C	.	.	MAF_USDA=8.333
NC_035077.1	37092847	.	G	C	.	.	MAF_INRAE=20.253;MAF_USDA=1.639
NC_035077.1	37092856	.	A	G	.	.	MAF_USDA=8.333
NC_035077.1	37092993	.	T	C	.	.	MAF_USDA=2.353
NC_035077.1	37093019	.	T	C	.	.	MAF_INRAE=21.519;MAF_USDA=29.412
NC_035077.1	37093023	.	T	C	.	.	MAF_INRAE=25.833;MAF_USDA=22.941
NC_035077.1	37093077	.	C	T	.	.	MAF_USDA=7.059
NC_035077.1	37093092	.	T	C	.	.	MAF_USDA=2.083
NC_035077.1	37093131	.	G	A	.	.	MAF_USDA=8.333
NC_035077.1	37093172	.	A	T	.	.	MAF_USDA=1.639
NC_035077.1	37093191	.	G	A	.	.	MAF_USDA=8.333
NC_035077.1	37093226	.	G	A	.	.	MAF_INRAE=17.722;MAF_USDA=9.016
NC_035077.1	37093391	.	G	T	.	.	MAF_INRAE=20.886;MAF_USDA=22.353
NC_035077.1	37093422	.	G	T	.	.	MAF_USDA=8.235
NC_035077.1	37093477	.	C	T	.	.	MAF_USDA=2.353
NC_035077.1	37093479	.	C	G	.	.	MAF_INRAE=2.5
NC_035077.1	37093539	.	G	A	.	.	MAF_USDA=7.647
NC_035077.1	37093665	.	C	T	.	.	MAF_INRAE=34.81;MAF_USDA=18.824
NC_035077.1	37093728	.	G	T	.	.	MAF_USDA=4.098
NC_035077.1	37093731	.	A	G	.	.	MAF_INRAE=33.544;MAF_USDA=19.412
NC_035077.1	37093835	.	C	T	.	.	MAF_USDA=11.475
NC_035077.1	37093844	.	C	T	.	.	MAF_INRAE=28.333;MAF_USDA=25.882
NC_035077.1	37093845	.	A	G	.	.	MAF_USDA=14.754
NC_035077.1	37093848	.	C	A	.	.	MAF_USDA=14.118
NC_035077.1	37093853	.	T	A	.	.	MAF_USDA=10.588
NC_035077.1	37093872	.	T	C	.	.	MAF_INRAE=36.076;MAF_USDA=47.647
NC_035077.1	37093887	.	T	A	.	.	MAF_USDA=26.471
NC_035077.1	37093889	.	G	A	.	.	MAF_USDA=25.882
NC_035077.1	37093890	.	T	C	.	.	MAF_USDA=20.833
NC_035077.1	37093921	.	A	C	.	.	MAF_INRAE=27.5
NC_035077.1	37094024	.	A	C	.	.	MAF_USDA=16.393
NC_035077.1	37094040	.	G	A	.	.	MAF_USDA=14.754
NC_035077.1	37094245	.	A	C	.	.	MAF_INRAE=20.253;MAF_USDA=21.765
NC_035077.1	37094493	.	A	T	.	.	MAF_USDA=1.639
NC_035077.1	37094512	.	G	T	.	.	MAF_USDA=2.353
NC_035077.1	37094513	.	C	T	.	.	MAF_USDA=2.353
NC_035077.1	37094522	.	A	G	.	.	MAF_INRAE=34.177;MAF_USDA=18.824
NC_035077.1	37094633	.	C	A	.	.	MAF_USDA=2.083
NC_035077.1	37094711	.	A	G	.	.	MAF_USDA=8.333
NC_035077.1	37094791	.	A	G	.	.	MAF_INRAE=35.443;MAF_USDA=41.765
NC_035077.1	37094810	.	G	A	.	.	MAF_INRAE=36.076;MAF_USDA=7.059
NC_035077.1	37094867	.	A	G	.	.	MAF_INRAE=15.823;MAF_USDA=7.059
NC_035077.1	37094897	.	T	C	.	.	MAF_USDA=1.639
NC_035077.1	37094991	.	C	A	.	.	MAF_INRAE=5.263;MAF_USDA=24.118
NC_035077.1	37095019	.	T	G	.	.	MAF_INRAE=17.722;MAF_USDA=9.016
NC_035077.1	37095042	.	G	T	.	.	MAF_INRAE=34.81;MAF_USDA=21.176
NC_035077.1	37095057	.	T	G	.	.	MAF_USDA=2.459
NC_035077.1	37095074	.	T	G	.	.	MAF_USDA=8.333
NC_035077.1	37095075	.	T	A	.	.	MAF_INRAE=43.038
NC_035077.1	37095079	.	T	A	.	.	MAF_USDA=4.167
NC_035077.1	37095238	.	C	T	.	.	MAF_USDA=1.639
NC_035077.1	37095239	.	A	G	.	.	MAF_USDA=20.588
NC_035077.1	37095282	.	A	G	.	.	MAF_USDA=4.918
NC_035077.1	37095283	.	C	T	.	.	MAF_USDA=15.882
NC_035077.1	37096010	.	A	C	.	.	MAF_INRAE=35.443;MAF_USDA=47.059
NC_035077.1	37096081	.	C	T	.	.	MAF_USDA=4.706
NC_035077.1	37096103	.	C	T	.	.	MAF_USDA=10.417
NC_035077.1	37096120	.	G	A	.	.	MAF_INRAE=20.253
NC_035077.1	37096166	.	G	A	.	.	MAF_USDA=13.934
NC_035077.1	37096195	.	C	T	.	.	MAF_INRAE=32.278;MAF_USDA=17.213
NC_035077.1	37096300	.	T	A	.	.	MAF_INRAE=43.671;MAF_USDA=11.765
NC_035077.1	37096312	.	T	C	.	.	MAF_INRAE=17.089;MAF_USDA=7.377
NC_035077.1	37096410	.	C	T	.	.	MAF_INRAE=42.405;MAF_USDA=11.765
NC_035077.1	37096447	.	G	A	.	.	MAF_INRAE=5.263;MAF_USDA=32.353
NC_035077.1	37103730	.	T	G	.	.	MAF_USDA=1.639
NC_035077.1	37103846	.	G	A	.	.	MAF_INRAE=5.263;MAF_USDA=28.235
NC_035077.1	37103963	.	A	G	.	.	MAF_INRAE=21.053;MAF_USDA=9.167
NC_035077.1	37104029	.	G	T	.	.	MAF_USDA=1.639
NC_035077.1	37104074	.	T	A	.	.	MAF_USDA=2.459
NC_035077.1	37104152	.	A	C	.	.	MAF_INRAE=20.253;MAF_USDA=1.639
NC_035077.1	37104351	.	A	C	.	.	MAF_USDA=1.639
NC_035077.1	37104494	.	T	G	.	.	MAF_INRAE=34.177;MAF_USDA=16.071
NC_035077.1	37104502	.	A	G	.	.	MAF_USDA=1.667
NC_035077.1	37104532	.	G	T	.	.	MAF_INRAE=43.671;MAF_USDA=11.905
NC_035077.1	37104537	.	C	T	.	.	MAF_INRAE=20.886;MAF_USDA=22.024
NC_035077.1	37104625	.	G	T	.	.	MAF_INRAE=33.544;MAF_USDA=16.667
NC_035077.1	37104771	.	C	A	.	.	MAF_USDA=1.667
NC_035077.1	37105035	.	T	G	.	.	MAF_INRAE=43.671;MAF_USDA=11.905
NC_035077.1	37105075	.	A	C	.	.	MAF_USDA=6.548
NC_035077.1	37105112	.	C	T	.	.	MAF_INRAE=43.038;MAF_USDA=12.5
NC_035077.1	37105261	.	C	G	.	.	MAF_USDA=3.279
NC_035077.1	37105280	.	C	A	.	.	MAF_INRAE=15.789
NC_035077.1	37105311	.	T	C	.	.	MAF_USDA=17.647
NC_035077.1	37105420	.	C	T	.	.	MAF_USDA=3.279
NC_035077.1	37105435	.	G	A	.	.	MAF_USDA=2.459
NC_035077.1	37105436	.	A	T	.	.	MAF_USDA=2.459
NC_035077.1	37105465	.	A	T	.	.	MAF_USDA=3.279
NC_035077.1	37105467	.	A	C	.	.	MAF_USDA=3.279
NC_035077.1	37105492	.	A	T	.	.	MAF_INRAE=35.443;MAF_USDA=44.118
NC_035077.1	37105498	.	G	T	.	.	MAF_USDA=3.279
NC_035077.1	37105518	.	G	T	.	.	MAF_USDA=10.0
NC_035077.1	37105523	.	C	A	.	.	MAF_INRAE=46.667;MAF_USDA=18.75
NC_035077.1	37105559	.	G	A	.	.	MAF_INRAE=5.263
NC_035077.1	37105589	.	G	A	.	.	MAF_USDA=4.098
NC_035077.1	37105592	.	A	C	.	.	MAF_INRAE=22.152;MAF_USDA=21.765
NC_035077.1	37105638	.	A	G	.	.	MAF_USDA=1.176
NC_035077.1	37105644	.	G	A	.	.	MAF_USDA=4.098
NC_035077.1	37105705	.	G	A	.	.	MAF_USDA=41.667
NC_035077.1	37105733	.	T	G	.	.	MAF_USDA=6.25
NC_035077.1	37105802	.	G	A	.	.	MAF_USDA=6.522
NC_035077.1	37106194	.	C	A	.	.	MAF_USDA=2.083
NC_035077.1	37106283	.	C	T	.	.	MAF_INRAE=5.263;MAF_USDA=4.167
NC_035077.1	37106304	.	G	A	.	.	MAF_USDA=2.083
NC_035077.1	37106326	.	C	T	.	.	MAF_USDA=8.333
NC_035077.1	37106744	.	G	T	.	.	MAF_USDA=2.174
NC_035077.1	37106877	.	T	C	.	.	MAF_USDA=2.083
NC_035077.1	37106926	.	T	C	.	.	MAF_INRAE=34.81;MAF_USDA=46.471
NC_035077.1	37106934	.	T	G	.	.	MAF_INRAE=43.671;MAF_USDA=10.0
NC_035077.1	37106963	.	C	T	.	.	MAF_INRAE=44.304;MAF_USDA=11.765
NC_035077.1	37107015	.	A	T	.	.	MAF_USDA=3.279
NC_035077.1	37107021	.	C	T	.	.	MAF_INRAE=5.696;MAF_USDA=4.167
NC_035077.1	37107088	.	A	T	.	.	MAF_USDA=3.279
NC_035077.1	37107095	.	T	G	.	.	MAF_USDA=2.353
NC_035077.1	37107161	.	T	C	.	.	MAF_INRAE=20.886;MAF_USDA=21.765
NC_035077.1	37107220	.	C	T	.	.	MAF_USDA=11.475
NC_035077.1	37107239	.	G	C	.	.	MAF_USDA=7.059
NC_035077.1	37107256	.	A	T	.	.	MAF_INRAE=20.253;MAF_USDA=25.294
NC_035077.1	37107275	.	A	C	.	.	MAF_USDA=2.353
NC_035077.1	37107279	.	T	G	.	.	MAF_USDA=7.059
NC_035077.1	37107346	.	G	T	.	.	MAF_INRAE=43.671;MAF_USDA=11.765
NC_035077.1	37107356	.	A	G	.	.	MAF_USDA=7.647
NC_035077.1	37107544	.	G	A	.	.	MAF_USDA=2.459
NC_035077.1	37107577	.	T	G	.	.	MAF_USDA=1.639
NC_035077.1	37107601	.	C	T	.	.	MAF_INRAE=43.671;MAF_USDA=11.765
NC_035077.1	37107631	.	T	C	.	.	MAF_USDA=4.706
NC_035077.1	37107681	.	G	A	.	.	MAF_USDA=2.459
NC_035077.1	37107770	.	G	A	.	.	MAF_USDA=6.471
NC_035077.1	37107860	.	T	G	.	.	MAF_USDA=2.083
NC_035077.1	37107861	.	T	G	.	.	MAF_INRAE=9.167;MAF_USDA=8.333
NC_035077.1	37107862	.	G	T	.	.	MAF_USDA=2.083
NC_035077.1	37108084	.	C	T	.	.	MAF_USDA=34.091
NC_035077.1	37108251	.	C	A	.	.	MAF_USDA=1.639
NC_035077.1	37108388	.	G	A	.	.	MAF_USDA=6.471
NC_035077.1	37108389	.	C	T	.	.	MAF_USDA=1.639
NC_035077.1	37108436	.	C	T	.	.	MAF_USDA=27.083
NC_035077.1	37108551	.	A	G	.	.	MAF_USDA=18.75
NC_035077.1	37108978	.	A	T	.	.	MAF_USDA=9.412
NC_035077.1	37109006	.	G	A	.	.	MAF_USDA=7.647
NC_035077.1	37109366	.	C	G	.	.	MAF_USDA=4.167
NC_035077.1	37109441	.	T	A	.	.	MAF_INRAE=36.709;MAF_USDA=37.059
NC_035077.1	37109472	.	C	A	.	.	MAF_INRAE=34.177;MAF_USDA=47.059
NC_035077.1	37109533	.	G	C	.	.	MAF_INRAE=36.709;MAF_USDA=37.059
NC_035077.1	37109617	.	A	C	.	.	MAF_USDA=2.459
NC_035077.1	37109712	.	G	A	.	.	MAF_INRAE=47.368;MAF_USDA=19.412
NC_035077.1	37109837	.	G	T	.	.	MAF_INRAE=17.089;MAF_USDA=10.588
NC_035077.1	37109952	.	C	G	.	.	MAF_INRAE=34.177;MAF_USDA=26.786
NC_035077.1	37111447	.	A	C	.	.	MAF_INRAE=36.842
NC_035077.1	37111502	.	G	T	.	.	MAF_USDA=2.083
NC_035077.1	37111622	.	T	C	.	.	MAF_INRAE=14.167
NC_035077.1	37111629	.	A	C	.	.	MAF_INRAE=34.81;MAF_USDA=44.118
NC_035077.1	37111667	.	C	A	.	.	MAF_USDA=8.333
NC_035077.1	37111668	.	C	T	.	.	MAF_USDA=8.333
NC_035077.1	37111843	.	G	A	.	.	MAF_USDA=6.471
NC_035077.1	37111904	.	G	T	.	.	MAF_INRAE=17.722;MAF_USDA=9.016
NC_035077.1	37112212	.	C	T	.	.	MAF_INRAE=13.924;MAF_USDA=3.279
NC_035077.1	37112313	.	G	A	.	.	MAF_INRAE=5.263;MAF_USDA=8.235
NC_035077.1	37112383	.	T	C	.	.	MAF_INRAE=48.734;MAF_USDA=42.941
NC_035077.1	37112388	.	C	T	.	.	MAF_INRAE=16.456;MAF_USDA=9.412
NC_035077.1	37112522	.	A	T	.	.	MAF_INRAE=5.263;MAF_USDA=8.235
NC_035077.1	37112538	.	T	C	.	.	MAF_INRAE=8.333;MAF_USDA=21.176
NC_035077.1	37112576	.	T	G	.	.	MAF_INRAE=48.734;MAF_USDA=41.765
NC_035077.1	37112619	.	T	A	.	.	MAF_INRAE=24.051;MAF_USDA=4.098
NC_035077.1	37112764	.	T	G	.	.	MAF_INRAE=16.456;MAF_USDA=10.588
NC_035077.1	37112765	.	G	T	.	.	MAF_INRAE=28.333;MAF_USDA=21.765
NC_035077.1	37112769	.	C	A	.	.	MAF_INRAE=28.333;MAF_USDA=21.765
NC_035077.1	37112780	.	G	T	.	.	MAF_USDA=1.639
NC_035077.1	37112841	.	A	G	.	.	MAF_INRAE=15.19;MAF_USDA=35.294
NC_035077.1	37112937	.	A	G	.	.	MAF_INRAE=11.392;MAF_USDA=10.417
NC_035077.1	37112938	.	C	A	.	.	MAF_INRAE=43.671;MAF_USDA=14.118
NC_035077.1	37112942	.	G	C	.	.	MAF_INRAE=15.19;MAF_USDA=34.118
NC_035077.1	37112970	.	G	A	.	.	MAF_INRAE=34.177;MAF_USDA=20.0
NC_035077.1	37113022	.	A	T	.	.	MAF_USDA=2.353
NC_035077.1	37113034	.	C	T	.	.	MAF_INRAE=49.367;MAF_USDA=42.353
NC_035077.1	37113058	.	C	A	.	.	MAF_INRAE=49.367;MAF_USDA=42.353
NC_035077.1	37113084	.	C	A	.	.	MAF_USDA=4.918
NC_035077.1	37113105	.	G	A	.	.	MAF_INRAE=48.734;MAF_USDA=42.941
NC_035077.1	37113271	.	C	T	.	.	MAF_USDA=6.557
NC_035077.1	37113314	.	T	C	.	.	MAF_INRAE=48.734;MAF_USDA=44.706
NC_035077.1	37113416	.	A	G	.	.	MAF_USDA=1.639
NC_035077.1	37113436	.	G	T	.	.	MAF_INRAE=15.19;MAF_USDA=35.882
NC_035077.1	37113439	.	A	C	.	.	MAF_USDA=6.471
NC_035077.1	37113460	.	G	T	.	.	MAF_INRAE=34.177;MAF_USDA=22.941
NC_035077.1	37113461	.	C	T	.	.	MAF_INRAE=16.667;MAF_USDA=11.765
NC_035077.1	37113774	.	A	C	.	.	MAF_INRAE=34.177;MAF_USDA=23.529
NC_035077.1	37113857	.	A	C	.	.	MAF_INRAE=5.263;MAF_USDA=1.639
NC_035077.1	37113861	.	T	C	.	.	MAF_USDA=2.083
NC_035077.1	37113916	.	T	C	.	.	MAF_INRAE=44.167
NC_035077.1	37113924	.	T	C	.	.	MAF_INRAE=44.167;MAF_USDA=22.917
NC_035077.1	37113977	.	T	C	.	.	MAF_INRAE=17.722;MAF_USDA=9.016
NC_035077.1	37114066	.	T	G	.	.	MAF_USDA=2.459
NC_035077.1	37114082	.	A	T	.	.	MAF_USDA=14.583
NC_035077.1	37114087	.	C	T	.	.	MAF_USDA=10.417
NC_035077.1	37114091	.	C	A	.	.	MAF_USDA=12.5
NC_035077.1	37114096	.	G	A	.	.	MAF_USDA=12.5
NC_035077.1	37114201	.	C	T	.	.	MAF_INRAE=6.329;MAF_USDA=4.706
NC_035077.1	37114215	.	G	A	.	.	MAF_INRAE=34.177;MAF_USDA=22.353
NC_035077.1	37114373	.	G	C	.	.	MAF_INRAE=13.924;MAF_USDA=2.459
NC_035077.1	37114408	.	C	T	.	.	MAF_USDA=1.639
NC_035077.1	37114418	.	A	T	.	.	MAF_USDA=2.083
NC_035077.1	37114459	.	C	T	.	.	MAF_INRAE=21.053;MAF_USDA=14.754
NC_035077.1	37114473	.	T	C	.	.	MAF_USDA=1.765
NC_035077.1	37114486	.	C	T	.	.	MAF_USDA=4.098
NC_035077.1	37114531	.	C	T	.	.	MAF_USDA=9.412
NC_035077.1	37114535	.	A	G	.	.	MAF_USDA=9.412
NC_035077.1	37114547	.	C	A	.	.	MAF_USDA=12.941
NC_035077.1	37114548	.	C	A	.	.	MAF_USDA=1.639
NC_035077.1	37114570	.	A	T	.	.	MAF_USDA=1.639
NC_035077.1	37114685	.	C	T	.	.	MAF_INRAE=18.354;MAF_USDA=17.213
NC_035077.1	37114864	.	G	A	.	.	MAF_USDA=1.639
NC_035077.1	37114957	.	C	T	.	.	MAF_INRAE=15.19;MAF_USDA=6.548
NC_035077.1	37114960	.	A	C	.	.	MAF_USDA=1.667
NC_035077.1	37114974	.	T	C	.	.	MAF_INRAE=24.684;MAF_USDA=41.071
NC_035077.1	37115214	.	A	C	.	.	MAF_USDA=12.5
NC_035077.1	37115297	.	T	C	.	.	MAF_USDA=16.471
NC_035077.1	37115299	.	T	G	.	.	MAF_INRAE=17.722;MAF_USDA=9.016
NC_035077.1	37115346	.	A	G	.	.	MAF_INRAE=5.263;MAF_USDA=32.941
NC_035077.1	37115349	.	C	T	.	.	MAF_USDA=2.459
NC_035077.1	37115385	.	T	G	.	.	MAF_USDA=8.197
NC_035077.1	37115419	.	A	G	.	.	MAF_USDA=7.377
NC_035077.1	37115502	.	T	C	.	.	MAF_USDA=4.118
NC_035077.1	37117140	.	G	A	.	.	MAF_USDA=4.237
NC_035077.1	37117271	.	A	G	.	.	MAF_USDA=32.941
NC_035077.1	37117356	.	T	C	.	.	MAF_INRAE=10.0;MAF_USDA=33.529
NC_035077.1	37117448	.	G	T	.	.	MAF_USDA=1.639
NC_035077.1	37117482	.	C	A	.	.	MAF_INRAE=9.167;MAF_USDA=32.941
NC_035077.1	37117577	.	G	T	.	.	MAF_INRAE=11.392;MAF_USDA=10.417
NC_035077.1	37117614	.	G	T	.	.	MAF_INRAE=15.19;MAF_USDA=6.471
NC_035077.1	37117685	.	T	C	.	.	MAF_USDA=27.647
NC_035077.1	37117702	.	T	C	.	.	MAF_USDA=6.557
NC_035077.1	37117807	.	C	G	.	.	MAF_USDA=4.918
NC_035077.1	37117890	.	G	C	.	.	MAF_INRAE=5.263
NC_035077.1	37117955	.	C	T	.	.	MAF_INRAE=5.263;MAF_USDA=34.118
NC_035077.1	37118115	.	G	T	.	.	MAF_USDA=6.557
NC_035077.1	37118193	.	G	C	.	.	MAF_USDA=1.639
NC_035077.1	37118305	.	A	C	.	.	MAF_USDA=3.279
NC_035077.1	37118336	.	T	A	.	.	MAF_INRAE=13.291;MAF_USDA=1.639
NC_035077.1	37118341	.	C	A	.	.	MAF_USDA=1.639
NC_035077.1	37118351	.	T	C	.	.	MAF_USDA=18.75
NC_035077.1	37118358	.	CCTCCG	CCTCCA	.	.	MAF_USDA=22.917
NC_035077.1	37118363	.	G	A	.	.	MAF_INRAE=31.579
NC_035077.1	37118396	.	T	A	.	.	MAF_USDA=8.696
NC_035077.1	37118461	.	T	C	.	.	MAF_USDA=22.917
NC_035077.1	37118462	.	A	T	.	.	MAF_USDA=2.083
NC_035077.1	37118469	.	C	A	.	.	MAF_INRAE=10.0;MAF_USDA=43.75
NC_035077.1	37118486	.	A	T	.	.	MAF_USDA=2.941
NC_035077.1	37118510	.	T	C	.	.	MAF_USDA=6.557
NC_035077.1	37118527	.	C	A	.	.	MAF_INRAE=5.263;MAF_USDA=35.294
NC_035077.1	37118634	.	C	G	.	.	MAF_USDA=1.639
NC_035077.1	37118709	.	G	T	.	.	MAF_INRAE=15.789
NC_035077.1	37118725	.	A	C	.	.	MAF_USDA=6.557
NC_035077.1	37118729	.	T	C	.	.	MAF_USDA=6.557
NC_035077.1	37118739	.	G	C	.	.	MAF_INRAE=17.722
NC_035077.1	37118763	.	A	C	.	.	MAF_USDA=6.557
NC_035077.1	37118827	.	G	T	.	.	MAF_INRAE=43.671;MAF_USDA=11.765
NC_035077.1	37118834	.	T	C	.	.	MAF_INRAE=5.263;MAF_USDA=21.176
NC_035077.1	37118873	.	G	A	.	.	MAF_INRAE=14.557;MAF_USDA=4.918
NC_035077.1	37118892	.	A	G	.	.	MAF_INRAE=8.333;MAF_USDA=18.824
NC_035077.1	37119016	.	C	A	.	.	MAF_INRAE=15.789
NC_035077.1	37119049	.	T	C	.	.	MAF_INRAE=9.167;MAF_USDA=40.0
NC_035077.1	37119245	.	C	T	.	.	MAF_USDA=7.059
NC_035077.1	37119250	.	T	C	.	.	MAF_INRAE=6.667;MAF_USDA=42.353
NC_035077.1	37119304	.	G	T	.	.	MAF_INRAE=3.333
NC_035077.1	37119306	.	A	C	.	.	MAF_INRAE=3.333
NC_035077.1	37119338	.	T	G	.	.	MAF_USDA=14.583
NC_035077.1	37119366	.	C	T	.	.	MAF_INRAE=18.987
NC_035077.1	37119415	.	A	T	.	.	MAF_INRAE=5.263;MAF_USDA=16.667
NC_035077.1	37119422	.	C	A	.	.	MAF_INRAE=21.053;MAF_USDA=9.412
NC_035077.1	37119427	.	G	C	.	.	MAF_INRAE=22.785;MAF_USDA=25.294
NC_035077.1	37119428	.	T	C	.	.	MAF_INRAE=5.263;MAF_USDA=18.235
NC_035077.1	37119451	.	C	T	.	.	MAF_USDA=7.647
NC_035077.1	37119452	.	C	T	.	.	MAF_INRAE=37.342;MAF_USDA=7.647
NC_035077.1	37119461	.	T	C	.	.	MAF_INRAE=16.456;MAF_USDA=47.647
NC_035077.1	37119569	.	T	G	.	.	MAF_USDA=6.557
NC_035077.1	37119570	.	A	T	.	.	MAF_USDA=37.647
NC_035077.1	37119575	.	A	G	.	.	MAF_USDA=7.647
NC_035077.1	37119579	.	T	A	.	.	MAF_USDA=13.115
NC_035077.1	37119580	.	T	G	.	.	MAF_INRAE=16.667;MAF_USDA=7.059
NC_035077.1	37119763	.	G	A	.	.	MAF_INRAE=37.342;MAF_USDA=42.353
NC_035077.1	37119785	.	A	C	.	.	MAF_INRAE=15.789
NC_035077.1	37119806	.	G	A	.	.	MAF_INRAE=13.924;MAF_USDA=2.459
NC_035077.1	37119841	.	T	G	.	.	MAF_INRAE=29.747;MAF_USDA=17.647
NC_035077.1	37119887	.	G	T	.	.	MAF_USDA=3.279
NC_035077.1	37119934	.	G	A	.	.	MAF_INRAE=2.5
NC_035077.1	37119936	.	G	A	.	.	MAF_INRAE=2.5
NC_035077.1	37119939	.	A	T	.	.	MAF_INRAE=15.19;MAF_USDA=20.588
NC_035077.1	37119951	.	T	A	.	.	MAF_INRAE=17.722;MAF_USDA=12.5
NC_035077.1	37119953	.	T	A	.	.	MAF_INRAE=6.962
NC_035077.1	37120050	.	A	T	.	.	MAF_USDA=1.639
NC_035077.1	37120098	.	T	C	.	.	MAF_USDA=4.167
NC_035077.1	37120118	.	A	G	.	.	MAF_USDA=8.333
NC_035077.1	37120135	.	A	G	.	.	MAF_INRAE=5.833;MAF_USDA=24.706
NC_035077.1	37120141	.	A	G	.	.	MAF_USDA=4.098
NC_035077.1	37120156	.	G	T	.	.	MAF_INRAE=21.053;MAF_USDA=6.557
NC_035077.1	37120250	.	A	C	.	.	MAF_INRAE=19.62;MAF_USDA=23.529
NC_035077.1	37120251	.	G	A	.	.	MAF_INRAE=16.667;MAF_USDA=23.529
NC_035077.1	37120265	.	A	G	.	.	MAF_INRAE=29.747;MAF_USDA=15.882
NC_035077.1	37120325	.	T	C	.	.	MAF_INRAE=16.456;MAF_USDA=11.176
NC_035077.1	37120326	.	A	T	.	.	MAF_INRAE=29.167;MAF_USDA=12.5
NC_035077.1	37120342	.	C	A	.	.	MAF_INRAE=9.167;MAF_USDA=32.738
NC_035077.1	37120382	.	C	A	.	.	MAF_INRAE=38.608;MAF_USDA=35.714
NC_035077.1	37120399	.	A	C	.	.	MAF_USDA=4.918
NC_035077.1	37120411	.	T	C	.	.	MAF_INRAE=2.5
NC_035077.1	37120480	.	G	T	.	.	MAF_USDA=4.706
NC_035077.1	37120547	.	C	T	.	.	MAF_USDA=1.639
NC_035077.1	37120584	.	C	T	.	.	MAF_INRAE=31.646;MAF_USDA=31.176
NC_035077.1	37120588	.	G	A	.	.	MAF_INRAE=28.333;MAF_USDA=31.176
NC_035077.1	37120612	.	A	G	.	.	MAF_INRAE=5.833
NC_035077.1	37120615	.	T	G	.	.	MAF_INRAE=8.333
NC_035077.1	37120674	.	T	A	.	.	MAF_USDA=15.294
NC_035077.1	37120679	.	G	A	.	.	MAF_INRAE=9.167;MAF_USDA=33.529
NC_035077.1	37120708	.	C	T	.	.	MAF_USDA=1.639
NC_035077.1	37120749	.	T	G	.	.	MAF_USDA=1.639
NC_035077.1	37120826	.	G	C	.	.	MAF_INRAE=9.167;MAF_USDA=32.353
NC_035077.1	37120904	.	A	G	.	.	MAF_INRAE=39.241;MAF_USDA=35.882
NC_035077.1	37120913	.	C	G	.	.	MAF_INRAE=5.263;MAF_USDA=4.098
NC_035077.1	37120922	.	G	A	.	.	MAF_USDA=6.25
NC_035077.1	37120996	.	T	C	.	.	MAF_USDA=1.639
NC_035077.1	37121037	.	C	T	.	.	MAF_INRAE=17.089;MAF_USDA=10.656
NC_035077.1	37121053	.	C	T	.	.	MAF_USDA=7.377
NC_035077.1	37121054	.	G	A	.	.	MAF_INRAE=18.333
NC_035077.1	37121109	.	C	G	.	.	MAF_INRAE=5.263;MAF_USDA=14.118
NC_035077.1	37121238	.	C	A	.	.	MAF_INRAE=31.646;MAF_USDA=32.353
NC_035077.1	37121297	.	C	A	.	.	MAF_INRAE=20.0
NC_035077.1	37121322	.	T	G	.	.	MAF_INRAE=39.241;MAF_USDA=29.167
NC_035077.1	37121333	.	A	C	.	.	MAF_USDA=1.639
NC_035077.1	37121353	.	A	C	.	.	MAF_INRAE=5.263;MAF_USDA=10.0
NC_035077.1	37121412	.	T	A	.	.	MAF_INRAE=6.667;MAF_USDA=30.588
NC_035077.1	37121498	.	G	T	.	.	MAF_USDA=6.25
NC_035077.1	37121525	.	C	T	.	.	MAF_INRAE=30.38;MAF_USDA=16.471
NC_035077.1	37121537	.	G	A	.	.	MAF_USDA=6.25
NC_035077.1	37121685	.	C	A	.	.	MAF_INRAE=5.263;MAF_USDA=10.588
NC_035077.1	37121695	.	T	C	.	.	MAF_INRAE=6.667;MAF_USDA=36.471
NC_035077.1	37121794	.	G	A	.	.	MAF_USDA=1.639
NC_035077.1	37121842	.	T	G	.	.	MAF_INRAE=24.684;MAF_USDA=32.353
NC_035077.1	37121869	.	G	T	.	.	MAF_INRAE=17.089;MAF_USDA=30.588
NC_035077.1	37121898	.	C	T	.	.	MAF_INRAE=10.759;MAF_USDA=12.5
NC_035077.1	37121964	.	C	A	.	.	MAF_USDA=11.765
NC_035077.1	37121965	.	A	G	.	.	MAF_USDA=11.765
NC_035077.1	37122235	.	C	A	.	.	MAF_INRAE=13.924;MAF_USDA=4.167
NC_035077.1	37122272	.	T	C	.	.	MAF_INRAE=38.608;MAF_USDA=19.412
NC_035077.1	37122278	.	T	C	.	.	MAF_INRAE=13.291;MAF_USDA=10.0
NC_035077.1	37122446	.	C	T	.	.	MAF_INRAE=15.19;MAF_USDA=37.059
NC_035077.1	37122547	.	C	T	.	.	MAF_USDA=1.639
NC_035077.1	37122772	.	G	A	.	.	MAF_INRAE=2.5
NC_035077.1	37122887	.	T	G	.	.	MAF_USDA=5.738
NC_035077.1	37123026	.	A	C	.	.	MAF_INRAE=2.5
NC_035077.1	37123042	.	T	A	.	.	MAF_USDA=1.765
NC_035077.1	37123061	.	G	T	.	.	MAF_USDA=12.941
NC_035077.1	37123080	.	C	T	.	.	MAF_USDA=1.765
NC_035077.1	37123085	.	C	T	.	.	MAF_INRAE=6.329;MAF_USDA=4.706
NC_035077.1	37123086	.	G	A	.	.	MAF_USDA=1.639
NC_035077.1	37123342	.	A	G	.	.	MAF_INRAE=17.5
NC_035077.1	37123657	.	A	C	.	.	MAF_USDA=11.765
NC_035077.1	37123836	.	T	A	.	.	MAF_USDA=2.083
NC_035077.1	37123946	.	G	T	.	.	MAF_USDA=7.377
NC_035077.1	37123972	.	G	A	.	.	MAF_USDA=1.639
NC_035077.1	37124008	.	A	T	.	.	MAF_INRAE=36.076;MAF_USDA=48.235
NC_035077.1	37124016	.	T	C	.	.	MAF_INRAE=2.5
NC_035077.1	37124048	.	A	C	.	.	MAF_USDA=1.639
NC_035077.1	37124217	.	C	A	.	.	MAF_USDA=1.639
NC_035077.1	37124254	.	G	A	.	.	MAF_INRAE=2.5
NC_035077.1	37124364	.	T	C	.	.	MAF_INRAE=5.696;MAF_USDA=7.377
NC_035077.1	37124435	.	C	T	.	.	MAF_USDA=3.279
NC_035077.1	37124516	.	C	T	.	.	MAF_INRAE=21.519;MAF_USDA=12.941
NC_035077.1	37124517	.	G	A	.	.	MAF_USDA=1.765
NC_035077.1	37124532	.	C	A	.	.	MAF_USDA=3.279
NC_035077.1	37124601	.	G	A	.	.	MAF_USDA=7.377
NC_035077.1	37124611	.	C	T	.	.	MAF_INRAE=6.329;MAF_USDA=23.529
NC_035077.1	37124612	.	C	G	.	.	MAF_INRAE=47.5;MAF_USDA=47.647
NC_035077.1	37124636	.	C	T	.	.	MAF_INRAE=17.722;MAF_USDA=19.412
NC_035077.1	37124708	.	G	A	.	.	MAF_USDA=8.197
NC_035077.1	37124782	.	C	A	.	.	MAF_INRAE=5.263;MAF_USDA=7.377
NC_035077.1	37124806	.	G	A	.	.	MAF_USDA=33.333
NC_035077.1	37124955	.	T	G	.	.	MAF_USDA=1.639
NC_035077.1	37124963	.	G	C	.	.	MAF_INRAE=2.5
NC_035077.1	37124966	.	A	C	.	.	MAF_INRAE=15.833;MAF_USDA=8.824
NC_035077.1	37124977	.	C	A	.	.	MAF_INRAE=5.833
NC_035077.1	37125015	.	G	A	.	.	MAF_INRAE=5.696;MAF_USDA=20.492
NC_035077.1	37125025	.	A	G	.	.	MAF_INRAE=13.924;MAF_USDA=8.197
NC_035077.1	37125065	.	A	G	.	.	MAF_USDA=1.639
NC_035077.1	37125082	.	A	C	.	.	MAF_INRAE=46.835;MAF_USDA=47.647
NC_035077.1	37125122	.	C	T	.	.	MAF_USDA=2.353
NC_035077.1	37125135	.	G	A	.	.	MAF_USDA=3.279
NC_035077.1	37125144	.	C	T	.	.	MAF_USDA=2.353
NC_035077.1	37125160	.	A	G	.	.	MAF_INRAE=25.316;MAF_USDA=28.824
NC_035077.1	37125217	.	G	T	.	.	MAF_INRAE=41.139;MAF_USDA=27.647
NC_035077.1	37125258	.	A	G	.	.	MAF_USDA=1.639
NC_035077.1	37125276	.	C	A	.	.	MAF_USDA=6.557
NC_035077.1	37125303	.	G	C	.	.	MAF_USDA=2.083
NC_035077.1	37125317	.	G	T	.	.	MAF_INRAE=5.833
NC_035077.1	37125318	.	A	G	.	.	MAF_INRAE=17.722;MAF_USDA=15.882
NC_035077.1	37125413	.	A	G	.	.	MAF_INRAE=2.5
NC_035077.1	37125463	.	A	T	.	.	MAF_INRAE=20.886;MAF_USDA=11.176
NC_035077.1	37125466	.	C	T	.	.	MAF_USDA=3.279
NC_035077.1	37125492	.	T	A	.	.	MAF_USDA=8.197
NC_035077.1	37125520	.	C	A	.	.	MAF_INRAE=36.076;MAF_USDA=38.235
NC_035077.1	37125530	.	T	C	.	.	MAF_INRAE=5.696;MAF_USDA=31.176
NC_035077.1	37125569	.	C	T	.	.	MAF_USDA=4.098
NC_035077.1	37125597	.	A	G	.	.	MAF_INRAE=1.667
NC_035077.1	37125639	.	A	T	.	.	MAF_USDA=2.083
NC_035077.1	37125644	.	C	A	.	.	MAF_USDA=3.279
NC_035077.1	37125688	.	C	T	.	.	MAF_USDA=2.353
NC_035077.1	37125745	.	G	A	.	.	MAF_USDA=1.639
NC_035077.1	37125787	.	G	A	.	.	MAF_USDA=1.639
NC_035077.1	37125790	.	T	A	.	.	MAF_USDA=2.459
NC_035077.1	37125823	.	A	G	.	.	MAF_INRAE=47.368;MAF_USDA=33.333
NC_035077.1	37125832	.	T	C	.	.	MAF_INRAE=7.5;MAF_USDA=43.75
NC_035077.1	37125883	.	T	C	.	.	MAF_INRAE=12.658;MAF_USDA=7.143
NC_035077.1	37125920	.	T	A	.	.	MAF_INRAE=1.667
NC_035077.1	37125945	.	A	C	.	.	MAF_USDA=1.639
NC_035077.1	37125950	.	A	T	.	.	MAF_USDA=4.918
NC_035077.1	37125970	.	T	C	.	.	MAF_INRAE=1.667
NC_035077.1	37125975	.	G	A	.	.	MAF_INRAE=17.089;MAF_USDA=7.059
NC_035077.1	37125977	.	G	A	.	.	MAF_INRAE=10.0;MAF_USDA=6.471
NC_035077.1	37125978	.	C	A	.	.	MAF_INRAE=10.0;MAF_USDA=10.417
NC_035077.1	37126023	.	T	C	.	.	MAF_USDA=1.639
NC_035077.1	37126079	.	A	C	.	.	MAF_INRAE=39.167;MAF_USDA=28.235
NC_035077.1	37126080	.	C	T	.	.	MAF_INRAE=39.167;MAF_USDA=26.471
NC_035077.1	37126106	.	G	A	.	.	MAF_USDA=6.25
NC_035077.1	37126200	.	A	T	.	.	MAF_INRAE=3.333
NC_035077.1	37126243	.	G	A	.	.	MAF_INRAE=12.658;MAF_USDA=10.417
NC_035077.1	37126554	.	G	T	.	.	MAF_USDA=9.836
NC_035077.1	37126580	.	C	T	.	.	MAF_USDA=2.941
NC_035077.1	37126585	.	A	G	.	.	MAF_INRAE=3.333;MAF_USDA=8.197
NC_035077.1	37126654	.	A	C	.	.	MAF_USDA=2.459
NC_035077.1	37126661	.	C	A	.	.	MAF_USDA=1.639
NC_035077.1	37126673	.	G	T	.	.	MAF_USDA=2.459
NC_035077.1	37126735	.	G	C	.	.	MAF_INRAE=5.263;MAF_USDA=13.529
NC_035077.1	37126893	.	C	T	.	.	MAF_USDA=4.098
NC_035077.1	37126964	.	T	G	.	.	MAF_USDA=4.098
NC_035077.1	37126986	.	G	A	.	.	MAF_USDA=8.197
NC_035077.1	37127027	.	G	A	.	.	MAF_INRAE=2.5;MAF_USDA=7.377
NC_035077.1	37127101	.	G	T	.	.	MAF_USDA=2.941
NC_035077.1	37127160	.	G	T	.	.	MAF_INRAE=44.304;MAF_USDA=11.765
NC_035077.1	37127234	.	C	T	.	.	MAF_INRAE=12.658;MAF_USDA=4.706
NC_035077.1	37127244	.	C	A	.	.	MAF_USDA=2.083
NC_035077.1	37127288	.	A	T	.	.	MAF_USDA=1.639
NC_035077.1	37127342	.	G	A	.	.	MAF_INRAE=15.789
NC_035077.1	37127395	.	C	T	.	.	MAF_USDA=2.459
NC_035077.1	37127415	.	C	T	.	.	MAF_USDA=4.918
NC_035077.1	37127471	.	A	G	.	.	MAF_INRAE=18.987;MAF_USDA=30.588
NC_035077.1	37127506	.	C	A	.	.	MAF_INRAE=5.263;MAF_USDA=2.459
NC_035077.1	37127531	.	T	C	.	.	MAF_USDA=6.471
NC_035077.1	37127533	.	A	G	.	.	MAF_USDA=6.471
NC_035077.1	37127542	.	C	G	.	.	MAF_USDA=7.059
NC_035077.1	37127559	.	C	A	.	.	MAF_USDA=6.25
NC_035077.1	37127562	.	A	G	.	.	MAF_USDA=6.25
NC_035077.1	37127617	.	G	T	.	.	MAF_USDA=3.279
NC_035077.1	37127625	.	G	A	.	.	MAF_USDA=5.882
NC_035077.1	37127761	.	A	G	.	.	MAF_USDA=2.353
NC_035077.1	37127763	.	G	T	.	.	MAF_USDA=2.083
NC_035077.1	37127795	.	C	T	.	.	MAF_USDA=9.836
NC_035077.1	37127809	.	A	T	.	.	MAF_USDA=1.176
NC_035077.1	37127831	.	C	T	.	.	MAF_USDA=1.639
NC_035077.1	37127914	.	G	A	.	.	MAF_INRAE=17.722;MAF_USDA=8.235
NC_035077.1	37127916	.	C	T	.	.	MAF_USDA=4.918
NC_035077.1	37128147	.	G	A	.	.	MAF_INRAE=17.722;MAF_USDA=7.377
NC_035077.1	37128154	.	A	G	.	.	MAF_USDA=9.016
NC_035077.1	37128323	.	G	A	.	.	MAF_USDA=8.197
NC_035077.1	37128326	.	C	T	.	.	MAF_INRAE=43.671;MAF_USDA=11.765
NC_035077.1	37128379	.	G	A	.	.	MAF_INRAE=37.342;MAF_USDA=44.706
NC_035077.1	37128398	.	G	T	.	.	MAF_INRAE=2.5;MAF_USDA=10.656
NC_035077.1	37128409	.	C	T	.	.	MAF_USDA=2.459
NC_035077.1	37128410	.	G	A	.	.	MAF_USDA=7.377
NC_035077.1	37128454	.	T	C	.	.	MAF_USDA=9.016
NC_035077.1	37128466	.	T	G	.	.	MAF_INRAE=17.5
NC_035077.1	37128489	.	C	A	.	.	MAF_USDA=6.25
NC_035077.1	37128680	.	G	T	.	.	MAF_USDA=7.377
NC_035077.1	37128685	.	G	C	.	.	MAF_INRAE=2.5;MAF_USDA=13.115
NC_035077.1	37128724	.	G	C	.	.	MAF_USDA=2.459
NC_035077.1	37128778	.	G	C	.	.	MAF_USDA=31.25
NC_035077.1	37128784	.	T	A	.	.	MAF_USDA=5.882
NC_035077.1	37128889	.	C	T	.	.	MAF_USDA=3.529
NC_035077.1	37128902	.	A	G	.	.	MAF_INRAE=2.5;MAF_USDA=10.656
NC_035077.1	37128933	.	G	C	.	.	MAF_INRAE=2.5;MAF_USDA=10.656
NC_035077.1	37129028	.	C	T	.	.	MAF_INRAE=43.671;MAF_USDA=11.176
NC_035077.1	37129035	.	G	T	.	.	MAF_INRAE=43.038;MAF_USDA=11.176
NC_035077.1	37129036	.	C	T	.	.	MAF_INRAE=45.0;MAF_USDA=11.176
NC_035077.1	37129044	.	C	A	.	.	MAF_USDA=8.197
NC_035077.1	37129119	.	T	A	.	.	MAF_INRAE=17.722;MAF_USDA=8.235
NC_035077.1	37129355	.	A	T	.	.	MAF_USDA=1.639
NC_035077.1	37129402	.	C	T	.	.	MAF_USDA=10.656
NC_035077.1	37129495	.	T	C	.	.	MAF_USDA=3.279
NC_035077.1	37129517	.	G	A	.	.	MAF_USDA=4.098
NC_035077.1	37129631	.	T	A	.	.	MAF_USDA=30.357
NC_035077.1	37129683	.	C	A	.	.	MAF_USDA=2.5
NC_035077.1	37129790	.	G	A	.	.	MAF_USDA=1.667
NC_035077.1	37129803	.	G	A	.	.	MAF_INRAE=2.5;MAF_USDA=11.667
NC_035077.1	37129838	.	C	A	.	.	MAF_USDA=1.667
NC_035077.1	37129917	.	C	A	.	.	MAF_USDA=10.417
NC_035077.1	37129920	.	C	T	.	.	MAF_INRAE=43.038;MAF_USDA=11.905
NC_035077.1	37129928	.	A	G	.	.	MAF_USDA=1.667
NC_035077.1	37129988	.	G	C	.	.	MAF_USDA=3.333
NC_035077.1	37130149	.	T	C	.	.	MAF_USDA=4.118
NC_035077.1	37130236	.	T	C	.	.	MAF_USDA=2.459
NC_035077.1	37130248	.	C	T	.	.	MAF_INRAE=37.342;MAF_USDA=42.353
NC_035077.1	37130249	.	C	T	.	.	MAF_INRAE=37.5;MAF_USDA=42.941
NC_035077.1	37130250	.	G	A	.	.	MAF_USDA=7.377
NC_035077.1	37130313	.	T	A	.	.	MAF_USDA=8.197
NC_035077.1	37130314	.	ATTTTTTTTA	ATTTTTTTTT	.	.	MAF_USDA=18.75
NC_035077.1	37130323	.	A	T	.	.	MAF_INRAE=21.519
NC_035077.1	37130393	.	G	A	.	.	MAF_USDA=8.197
NC_035077.1	37130421	.	G	T	.	.	MAF_USDA=4.167
NC_035077.1	37130464	.	C	T	.	.	MAF_USDA=2.459
NC_035077.1	37130490	.	T	C	.	.	MAF_USDA=2.083
NC_035077.1	37130499	.	G	A	.	.	MAF_USDA=2.459
NC_035077.1	37130528	.	C	A	.	.	MAF_USDA=2.459
NC_035077.1	37130557	.	C	T	.	.	MAF_USDA=3.333
NC_035077.1	37130585	.	C	G	.	.	MAF_USDA=1.667
NC_035077.1	37130606	.	A	G	.	.	MAF_INRAE=15.789
NC_035077.1	37130750	.	C	T	.	.	MAF_USDA=2.459
NC_035077.1	37130815	.	C	G	.	.	MAF_USDA=2.459
NC_035077.1	37130816	.	G	T	.	.	MAF_USDA=1.639
NC_035077.1	37130821	.	A	G	.	.	MAF_USDA=1.639
NC_035077.1	37130878	.	G	C	.	.	MAF_USDA=3.529
NC_035077.1	37130898	.	T	A	.	.	MAF_USDA=2.083
NC_035077.1	37130969	.	A	T	.	.	MAF_INRAE=17.089;MAF_USDA=8.235
NC_035077.1	37130971	.	C	T	.	.	MAF_USDA=2.459
NC_035077.1	37131279	.	C	T	.	.	MAF_USDA=2.083
NC_035077.1	37131307	.	G	A	.	.	MAF_USDA=8.197
NC_035077.1	37131358	.	C	T	.	.	MAF_USDA=1.639
NC_035077.1	37131434	.	C	T	.	.	MAF_USDA=2.459
NC_035077.1	37131443	.	T	G	.	.	MAF_INRAE=18.987;MAF_USDA=33.529
NC_035077.1	37131535	.	G	A	.	.	MAF_USDA=1.639
NC_035077.1	37131563	.	C	T	.	.	MAF_INRAE=19.62;MAF_USDA=41.176
NC_035077.1	37131589	.	C	T	.	.	MAF_INRAE=43.671;MAF_USDA=11.905
NC_035077.1	37131615	.	C	G	.	.	MAF_INRAE=17.722;MAF_USDA=6.557
NC_035077.1	37131659	.	T	A	.	.	MAF_INRAE=17.722;MAF_USDA=8.235
NC_035077.1	37131813	.	C	T	.	.	MAF_USDA=33.333
NC_035077.1	37131956	.	C	T	.	.	MAF_USDA=3.529
NC_035077.1	37132016	.	G	A	.	.	MAF_USDA=7.377
NC_035077.1	37132051	.	G	A	.	.	MAF_USDA=2.5
NC_035077.1	37132104	.	G	A	.	.	MAF_INRAE=17.089;MAF_USDA=20.122
NC_035077.1	37132144	.	A	T	.	.	MAF_USDA=9.836
NC_035077.1	37132161	.	C	T	.	.	MAF_USDA=6.557
NC_035077.1	37132174	.	G	A	.	.	MAF_USDA=2.459
NC_035077.1	37132224	.	G	T	.	.	MAF_INRAE=28.333;MAF_USDA=18.75
NC_035077.1	37132249	.	A	C	.	.	MAF_INRAE=1.667;MAF_USDA=10.656
NC_035077.1	37132458	.	G	A	.	.	MAF_INRAE=10.833
NC_035077.1	37132468	.	G	T	.	.	MAF_INRAE=15.789
NC_035077.1	37132544	.	T	C	.	.	MAF_USDA=9.016
NC_035077.1	37132549	.	C	G	.	.	MAF_USDA=9.836
NC_035077.1	37132914	.	G	T	.	.	MAF_USDA=11.475
NC_035077.1	37132977	.	C	T	.	.	MAF_USDA=2.083
NC_035077.1	37132978	.	G	A	.	.	MAF_INRAE=17.722;MAF_USDA=8.235
NC_035077.1	37133027	.	G	T	.	.	MAF_INRAE=17.089;MAF_USDA=28.235
NC_035077.1	37133364	.	T	A	.	.	MAF_USDA=2.5
NC_035077.1	37133601	.	C	A	.	.	MAF_USDA=6.25
NC_035077.1	37133793	.	G	A	.	.	MAF_INRAE=45.833;MAF_USDA=16.667
NC_035077.1	37133833	.	C	G	.	.	MAF_INRAE=43.038;MAF_USDA=11.176
NC_035077.1	37133844	.	G	A	.	.	MAF_INRAE=34.81;MAF_USDA=38.235
NC_035077.1	37133985	.	C	A	.	.	MAF_USDA=1.639
NC_035077.1	37134464	.	G	A	.	.	MAF_USDA=35.417
NC_035077.1	37134466	.	T	A	.	.	MAF_USDA=35.417
NC_035077.1	37134572	.	C	T	.	.	MAF_USDA=16.667
NC_035077.1	37134735	.	A	C	.	.	MAF_USDA=2.459
NC_035077.1	37134742	.	A	G	.	.	MAF_USDA=4.098
NC_035077.1	37134878	.	A	G	.	.	MAF_USDA=7.377
NC_035077.1	37134888	.	G	T	.	.	MAF_INRAE=6.667
NC_035077.1	37134894	.	G	T	.	.	MAF_INRAE=6.667
NC_035077.1	37134902	.	C	T	.	.	MAF_INRAE=6.667
NC_035077.1	37134928	.	C	T	.	.	MAF_INRAE=5.833
NC_035077.1	37134933	.	A	T	.	.	MAF_INRAE=6.667
NC_035077.1	37134940	.	T	C	.	.	MAF_INRAE=6.667
NC_035077.1	37134970	.	A	C	.	.	MAF_INRAE=35.0
NC_035077.1	37135049	.	G	A	.	.	MAF_USDA=2.083
NC_035077.1	37135117	.	A	G	.	.	MAF_USDA=2.5
NC_035077.1	37135152	.	G	A	.	.	MAF_USDA=21.739
NC_035077.1	37135250	.	T	A	.	.	MAF_USDA=6.25
NC_035077.1	37135254	.	G	A	.	.	MAF_USDA=1.639
NC_035077.1	37135533	.	A	G	.	.	MAF_INRAE=5.263
NC_035077.1	37135613	.	C	T	.	.	MAF_USDA=5.882
NC_035077.1	37135793	.	C	T	.	.	MAF_INRAE=29.747;MAF_USDA=18.75
NC_035077.1	37135875	.	G	A	.	.	MAF_INRAE=10.759;MAF_USDA=10.417
NC_035077.1	37135889	.	G	A	.	.	MAF_USDA=10.656
NC_035077.1	37136096	.	T	C	.	.	MAF_USDA=9.016
NC_035077.1	37136123	.	G	A	.	.	MAF_INRAE=15.789
NC_035077.1	37136167	.	G	T	.	.	MAF_INRAE=17.722;MAF_USDA=6.557
NC_035077.1	37136195	.	G	A	.	.	MAF_USDA=2.353
NC_035077.1	37136250	.	T	G	.	.	MAF_INRAE=18.987;MAF_USDA=26.471
NC_035077.1	37136310	.	C	A	.	.	MAF_INRAE=44.304;MAF_USDA=12.353
NC_035077.1	37136315	.	T	C	.	.	MAF_INRAE=12.658;MAF_USDA=4.706
NC_035077.1	37136421	.	G	T	.	.	MAF_INRAE=16.456;MAF_USDA=24.118
NC_035077.1	37136440	.	A	C	.	.	MAF_INRAE=17.089;MAF_USDA=32.941
NC_035077.1	37136508	.	G	C	.	.	MAF_USDA=50.0
NC_035077.1	37136509	.	G	T	.	.	MAF_USDA=50.0
NC_035077.1	37136618	.	C	A	.	.	MAF_INRAE=17.722;MAF_USDA=32.353
NC_035077.1	37136650	.	G	T	.	.	MAF_INRAE=17.722;MAF_USDA=25.882
NC_035077.1	37136673	.	C	T	.	.	MAF_USDA=7.377
NC_035077.1	37136680	.	C	A	.	.	MAF_INRAE=43.671;MAF_USDA=13.529
NC_035077.1	37136698	.	G	C	.	.	MAF_USDA=1.667
NC_035077.1	37136700	.	C	T	.	.	MAF_USDA=1.639
NC_035077.1	37136818	.	C	T	.	.	MAF_INRAE=15.789;MAF_USDA=27.976
NC_035077.1	37136944	.	C	A	.	.	MAF_USDA=1.667
NC_035077.1	37137893	.	G	A	.	.	MAF_INRAE=17.722;MAF_USDA=8.197
NC_035077.1	37137898	.	T	C	.	.	MAF_INRAE=36.709;MAF_USDA=45.082
NC_035077.1	37137928	.	G	C	.	.	MAF_INRAE=11.667
NC_035077.1	37138002	.	C	T	.	.	MAF_USDA=5.738
NC_035077.1	37138065	.	A	G	.	.	MAF_INRAE=1.667
NC_035077.1	37138106	.	G	T	.	.	MAF_USDA=3.279
NC_035077.1	37138183	.	A	G	.	.	MAF_INRAE=30.38;MAF_USDA=10.0
NC_035077.1	37138213	.	C	T	.	.	MAF_INRAE=5.833;MAF_USDA=3.529
NC_035077.1	37138281	.	G	A	.	.	MAF_INRAE=5.833
NC_035077.1	37138342	.	C	G	.	.	MAF_USDA=2.083
NC_035077.1	37138379	.	T	A	.	.	MAF_INRAE=5.833
NC_035077.1	37138417	.	G	A	.	.	MAF_INRAE=5.063;MAF_USDA=4.167
NC_035077.1	37138481	.	C	T	.	.	MAF_INRAE=34.81;MAF_USDA=37.647
NC_035077.1	37138664	.	G	A	.	.	MAF_USDA=6.25
NC_035077.1	37138742	.	A	T	.	.	MAF_INRAE=5.833
NC_035077.1	37138914	.	G	A	.	.	MAF_USDA=12.295
NC_035077.1	37138932	.	G	A	.	.	MAF_INRAE=17.5
NC_035077.1	37138947	.	G	T	.	.	MAF_USDA=13.115
NC_035077.1	37139003	.	C	G	.	.	MAF_INRAE=2.5;MAF_USDA=6.557
NC_035077.1	37139026	.	T	G	.	.	MAF_USDA=2.459
NC_035077.1	37139113	.	G	A	.	.	MAF_INRAE=36.709;MAF_USDA=42.771
NC_035077.1	37139247	.	T	C	.	.	MAF_INRAE=16.667
NC_035077.1	37139251	.	T	A	.	.	MAF_INRAE=12.658;MAF_USDA=6.471
NC_035077.1	37139344	.	A	T	.	.	MAF_USDA=2.459
NC_035077.1	37139531	.	C	T	.	.	MAF_INRAE=12.658;MAF_USDA=7.059
NC_035077.1	37139629	.	C	A	.	.	MAF_USDA=5.738
NC_035077.1	37139649	.	G	A	.	.	MAF_USDA=6.557
NC_035077.1	37139747	.	C	T	.	.	MAF_USDA=2.459
NC_035077.1	37139782	.	T	G	.	.	MAF_USDA=4.167
NC_035077.1	37139783	.	G	T	.	.	MAF_INRAE=17.722;MAF_USDA=8.333
NC_035077.1	37139784	.	C	G	.	.	MAF_USDA=4.167
NC_035077.1	37139786	.	C	A	.	.	MAF_USDA=4.167
NC_035077.1	37140041	.	C	T	.	.	MAF_USDA=4.098
NC_035077.1	37140142	.	G	T	.	.	MAF_USDA=7.377
NC_035077.1	37140188	.	T	G	.	.	MAF_USDA=4.098
NC_035077.1	37140277	.	C	A	.	.	MAF_INRAE=12.658;MAF_USDA=19.412
NC_035077.1	37140417	.	C	A	.	.	MAF_USDA=1.639
NC_035077.1	37140420	.	A	G	.	.	MAF_USDA=6.557
NC_035077.1	37140491	.	A	T	.	.	MAF_USDA=5.882
NC_035077.1	37140509	.	G	T	.	.	MAF_INRAE=2.5
NC_035077.1	37140551	.	C	T	.	.	MAF_INRAE=15.19;MAF_USDA=33.529
NC_035077.1	37140606	.	C	T	.	.	MAF_USDA=4.918
NC_035077.1	37140620	.	C	T	.	.	MAF_INRAE=5.833
NC_035077.1	37140658	.	C	T	.	.	MAF_INRAE=17.089;MAF_USDA=28.235
NC_035077.1	37140667	.	G	T	.	.	MAF_INRAE=13.924;MAF_USDA=1.639
NC_035077.1	37140678	.	C	T	.	.	MAF_USDA=5.738
NC_035077.1	37140742	.	A	G	.	.	MAF_INRAE=17.089;MAF_USDA=13.934
NC_035077.1	37140748	.	G	T	.	.	MAF_USDA=5.738
NC_035077.1	37140783	.	T	C	.	.	MAF_USDA=33.333
NC_035077.1	37140821	.	C	T	.	.	MAF_USDA=8.333
NC_035077.1	37140908	.	C	A	.	.	MAF_INRAE=37.975;MAF_USDA=28.235
NC_035077.1	37140932	.	A	G	.	.	MAF_INRAE=2.5;MAF_USDA=2.083
NC_035077.1	37140974	.	G	A	.	.	MAF_USDA=2.459
NC_035077.1	37141164	.	A	T	.	.	MAF_USDA=1.639
NC_035077.1	37141229	.	C	A	.	.	MAF_INRAE=43.671;MAF_USDA=12.353
NC_035077.1	37141247	.	A	G	.	.	MAF_USDA=2.083
NC_035077.1	37141279	.	A	G	.	.	MAF_INRAE=2.5;MAF_USDA=2.083
NC_035077.1	37141360	.	C	T	.	.	MAF_INRAE=43.038;MAF_USDA=12.5
NC_035077.1	37141362	.	C	T	.	.	MAF_USDA=1.667
NC_035077.1	37141842	.	G	A	.	.	MAF_USDA=2.353
NC_035077.1	37141878	.	A	T	.	.	MAF_USDA=7.377
NC_035077.1	37141952	.	T	A	.	.	MAF_USDA=7.377
NC_035077.1	37142016	.	G	A	.	.	MAF_USDA=8.197
NC_035077.1	37142191	.	C	T	.	.	MAF_INRAE=15.789;MAF_USDA=4.918
NC_035077.1	37142202	.	G	A	.	.	MAF_USDA=1.639
NC_035077.1	37142230	.	G	A	.	.	MAF_INRAE=44.304;MAF_USDA=28.235
NC_035077.1	37142239	.	G	T	.	.	MAF_USDA=1.639
NC_035077.1	37142269	.	G	A	.	.	MAF_INRAE=5.263;MAF_USDA=9.412
NC_035077.1	37142302	.	G	A	.	.	MAF_USDA=6.557
NC_035077.1	37142418	.	A	G	.	.	MAF_USDA=2.353
NC_035077.1	37142471	.	C	G	.	.	MAF_USDA=2.459
NC_035077.1	37142502	.	G	A	.	.	MAF_USDA=1.639
NC_035077.1	37142524	.	A	C	.	.	MAF_INRAE=40.506;MAF_USDA=48.235
NC_035077.1	37142734	.	C	T	.	.	MAF_INRAE=12.658;MAF_USDA=2.459
NC_035077.1	37142779	.	T	C	.	.	MAF_INRAE=4.167
NC_035077.1	37142811	.	C	T	.	.	MAF_INRAE=3.333
NC_035077.1	37142821	.	A	C	.	.	MAF_INRAE=3.333
NC_035077.1	37142840	.	C	T	.	.	MAF_INRAE=3.333
NC_035077.1	37142851	.	C	T	.	.	MAF_INRAE=5.0
NC_035077.1	37142853	.	G	A	.	.	MAF_INRAE=5.0
NC_035077.1	37142856	.	G	C	.	.	MAF_INRAE=5.0
NC_035077.1	37142876	.	G	A	.	.	MAF_INRAE=5.0
NC_035077.1	37142877	.	G	T	.	.	MAF_INRAE=5.0
NC_035077.1	37142882	.	G	C	.	.	MAF_USDA=4.098
NC_035077.1	37142893	.	C	T	.	.	MAF_INRAE=4.167
NC_035077.1	37142894	.	A	G	.	.	MAF_INRAE=4.167
NC_035077.1	37142915	.	C	T	.	.	MAF_INRAE=3.333
NC_035077.1	37142916	.	G	A	.	.	MAF_INRAE=15.789;MAF_USDA=2.459
NC_035077.1	37142919	.	T	C	.	.	MAF_USDA=4.098
NC_035077.1	37142922	.	C	A	.	.	MAF_INRAE=2.5
NC_035077.1	37142946	.	T	A	.	.	MAF_INRAE=10.526;MAF_USDA=33.529
NC_035077.1	37143136	.	A	T	.	.	MAF_INRAE=16.456;MAF_USDA=6.557
NC_035077.1	37143507	.	T	C	.	.	MAF_USDA=14.754
NC_035077.1	37143590	.	C	A	.	.	MAF_INRAE=17.722;MAF_USDA=12.353
NC_035077.1	37143678	.	G	T	.	.	MAF_USDA=1.639
NC_035077.1	37143814	.	G	T	.	.	MAF_USDA=1.639
NC_035077.1	37144000	.	A	C	.	.	MAF_INRAE=46.203;MAF_USDA=34.706
NC_035077.1	37144187	.	C	G	.	.	MAF_INRAE=16.667
NC_035077.1	37144229	.	T	C	.	.	MAF_USDA=8.197
NC_035077.1	37144281	.	G	A	.	.	MAF_INRAE=29.167;MAF_USDA=11.765
NC_035077.1	37144370	.	A	C	.	.	MAF_INRAE=5.833
NC_035077.1	37144401	.	G	T	.	.	MAF_INRAE=17.722;MAF_USDA=12.941
NC_035077.1	37144431	.	C	T	.	.	MAF_INRAE=15.789;MAF_USDA=2.459
NC_035077.1	37144448	.	A	C	.	.	MAF_USDA=2.459
NC_035077.1	37144590	.	C	T	.	.	MAF_INRAE=5.263;MAF_USDA=6.471
NC_035077.1	37144654	.	G	A	.	.	MAF_INRAE=11.667
NC_035077.1	37144673	.	C	A	.	.	MAF_INRAE=2.5;MAF_USDA=7.059
NC_035077.1	37144793	.	G	A	.	.	MAF_INRAE=21.519;MAF_USDA=10.714
NC_035077.1	37144803	.	C	T	.	.	MAF_INRAE=21.519;MAF_USDA=6.471
NC_035077.1	37144841	.	G	T	.	.	MAF_USDA=5.738
NC_035077.1	37144903	.	C	T	.	.	MAF_USDA=6.557
NC_035077.1	37144910	.	G	A	.	.	MAF_INRAE=21.519;MAF_USDA=10.0
NC_035077.1	37144952	.	A	G	.	.	MAF_INRAE=27.215;MAF_USDA=18.824
NC_035077.1	37144956	.	A	C	.	.	MAF_INRAE=19.167;MAF_USDA=18.824
NC_035077.1	37145009	.	T	A	.	.	MAF_INRAE=41.139;MAF_USDA=50.0
NC_035077.1	37145055	.	G	A	.	.	MAF_USDA=8.333
NC_035077.1	37145108	.	G	A	.	.	MAF_USDA=1.639
NC_035077.1	37145120	.	A	T	.	.	MAF_INRAE=13.924;MAF_USDA=9.412
NC_035077.1	37145187	.	T	A	.	.	MAF_INRAE=41.139;MAF_USDA=37.059
NC_035077.1	37145379	.	G	C	.	.	MAF_INRAE=5.263;MAF_USDA=6.471
NC_035077.1	37145384	.	T	G	.	.	MAF_INRAE=41.139;MAF_USDA=26.471
NC_035077.1	37145446	.	G	A	.	.	MAF_INRAE=41.139;MAF_USDA=24.59
NC_035077.1	37145511	.	G	A	.	.	MAF_USDA=1.639
NC_035077.1	37145551	.	C	T	.	.	MAF_INRAE=15.789;MAF_USDA=2.459
NC_035077.1	37145569	.	C	T	.	.	MAF_INRAE=19.62;MAF_USDA=18.824
NC_035077.1	37145573	.	C	G	.	.	MAF_INRAE=12.658;MAF_USDA=4.706
NC_035077.1	37145780	.	G	T	.	.	MAF_INRAE=5.263;MAF_USDA=9.412
NC_035077.1	37145822	.	G	T	.	.	MAF_INRAE=17.722;MAF_USDA=7.647
NC_035077.1	37145829	.	T	C	.	.	MAF_USDA=4.918
NC_035077.1	37145874	.	C	T	.	.	MAF_USDA=1.639
NC_035077.1	37145939	.	C	A	.	.	MAF_USDA=2.083
NC_035077.1	37145969	.	T	A	.	.	MAF_INRAE=5.833
NC_035077.1	37145993	.	T	C	.	.	MAF_INRAE=16.456;MAF_USDA=5.294
NC_035077.1	37146086	.	G	A	.	.	MAF_INRAE=2.5;MAF_USDA=7.059
NC_035077.1	37146115	.	C	A	.	.	MAF_INRAE=16.667
NC_035077.1	37146120	.	A	G	.	.	MAF_INRAE=16.667
NC_035077.1	37146136	.	T	G	.	.	MAF_INRAE=16.667
NC_035077.1	37146153	.	T	G	.	.	MAF_USDA=1.639
NC_035077.1	37146154	.	G	T	.	.	MAF_INRAE=21.519;MAF_USDA=13.529
NC_035077.1	37146211	.	G	A	.	.	MAF_INRAE=21.519;MAF_USDA=10.588
NC_035077.1	37146213	.	T	A	.	.	MAF_INRAE=16.667;MAF_USDA=10.588
NC_035077.1	37146411	.	C	T	.	.	MAF_USDA=4.918
NC_035077.1	37146436	.	G	A	.	.	MAF_INRAE=23.418;MAF_USDA=24.118
NC_035077.1	37146546	.	A	G	.	.	MAF_USDA=2.083
NC_035077.1	37146569	.	C	A	.	.	MAF_INRAE=39.873;MAF_USDA=30.0
NC_035077.1	37146632	.	C	T	.	.	MAF_USDA=4.918
NC_035077.1	37146645	.	T	C	.	.	MAF_USDA=1.639
NC_035077.1	37146650	.	G	T	.	.	MAF_INRAE=2.5
NC_035077.1	37146655	.	C	T	.	.	MAF_USDA=1.639
NC_035077.1	37146704	.	A	T	.	.	MAF_INRAE=43.671;MAF_USDA=42.353
NC_035077.1	37146711	.	T	C	.	.	MAF_INRAE=5.696;MAF_USDA=4.167
NC_035077.1	37146860	.	A	G	.	.	MAF_USDA=4.098
NC_035077.1	37146893	.	T	A	.	.	MAF_USDA=6.557
NC_035077.1	37146971	.	C	A	.	.	MAF_USDA=1.639
NC_035077.1	37146972	.	A	G	.	.	MAF_USDA=1.639
NC_035077.1	37147029	.	G	A	.	.	MAF_USDA=8.197
NC_035077.1	37147166	.	T	C	.	.	MAF_USDA=2.459
NC_035077.1	37147178	.	C	T	.	.	MAF_USDA=1.639
NC_035077.1	37147181	.	G	A	.	.	MAF_INRAE=13.291;MAF_USDA=10.417
NC_035077.1	37147292	.	A	G	.	.	MAF_INRAE=29.167;MAF_USDA=10.714
NC_035077.1	37147308	.	G	A	.	.	MAF_INRAE=5.263;MAF_USDA=7.647
NC_035077.1	37147367	.	G	C	.	.	MAF_USDA=4.918
NC_035077.1	37147533	.	T	A	.	.	MAF_INRAE=5.696;MAF_USDA=13.115
NC_035077.1	37147603	.	G	T	.	.	MAF_INRAE=21.519;MAF_USDA=9.016
NC_035077.1	37147674	.	T	C	.	.	MAF_INRAE=2.5
NC_035077.1	37147704	.	G	T	.	.	MAF_INRAE=21.519;MAF_USDA=9.016
NC_035077.1	37147807	.	G	C	.	.	MAF_INRAE=21.519
NC_035077.1	37147868	.	T	C	.	.	MAF_INRAE=22.152;MAF_USDA=14.118
NC_035077.1	37147890	.	A	T	.	.	MAF_USDA=1.639
NC_035077.1	37147912	.	G	T	.	.	MAF_USDA=2.083
NC_035077.1	37147916	.	C	A	.	.	MAF_INRAE=2.5
NC_035077.1	37147956	.	C	T	.	.	MAF_INRAE=11.392;MAF_USDA=12.5
NC_035077.1	37147957	.	G	A	.	.	MAF_INRAE=21.519;MAF_USDA=9.016
NC_035077.1	37147994	.	A	T	.	.	MAF_USDA=33.333
NC_035077.1	37148036	.	A	C	.	.	MAF_INRAE=2.5;MAF_USDA=6.25
NC_035077.1	37148217	.	T	C	.	.	MAF_USDA=1.765
NC_035077.1	37148284	.	C	A	.	.	MAF_INRAE=5.696;MAF_USDA=35.882
NC_035077.1	37148295	.	C	T	.	.	MAF_INRAE=21.519;MAF_USDA=11.176
NC_035077.1	37148298	.	G	C	.	.	MAF_USDA=1.639
NC_035077.1	37148311	.	T	G	.	.	MAF_USDA=5.882
NC_035077.1	37148355	.	C	T	.	.	MAF_USDA=1.639
NC_035077.1	37148441	.	G	A	.	.	MAF_INRAE=28.333;MAF_USDA=1.639
NC_035077.1	37148508	.	C	T	.	.	MAF_INRAE=20.886;MAF_USDA=10.588
NC_035077.1	37148567	.	G	C	.	.	MAF_USDA=2.459
NC_035077.1	37148618	.	T	C	.	.	MAF_INRAE=27.215;MAF_USDA=31.176
NC_035077.1	37148626	.	C	T	.	.	MAF_USDA=8.824
NC_035077.1	37148641	.	C	T	.	.	MAF_USDA=4.706
NC_035077.1	37148856	.	C	A	.	.	MAF_INRAE=22.785;MAF_USDA=18.852
NC_035077.1	37148978	.	G	A	.	.	MAF_INRAE=13.924;MAF_USDA=1.639
NC_035077.1	37149081	.	G	T	.	.	MAF_INRAE=11.392;MAF_USDA=10.417
NC_035077.1	37149189	.	G	T	.	.	MAF_USDA=7.377
NC_035077.1	37149235	.	T	G	.	.	MAF_USDA=2.459
NC_035077.1	37149294	.	A	T	.	.	MAF_USDA=2.083
NC_035077.1	37149399	.	C	A	.	.	MAF_USDA=16.471
NC_035077.1	37149449	.	G	T	.	.	MAF_INRAE=6.962;MAF_USDA=14.118
NC_035077.1	37149823	.	G	A	.	.	MAF_USDA=1.639
NC_035077.1	37149853	.	C	A	.	.	MAF_USDA=1.639
NC_035077.1	37149855	.	G	T	.	.	MAF_USDA=8.824
NC_035077.1	37149896	.	A	T	.	.	MAF_USDA=1.639
NC_035077.1	37150169	.	G	C	.	.	MAF_INRAE=17.089;MAF_USDA=7.377
NC_035077.1	37150228	.	G	T	.	.	MAF_USDA=1.639
NC_035077.1	37150367	.	G	A	.	.	MAF_USDA=1.667
NC_035077.1	37150407	.	C	A	.	.	MAF_USDA=8.235
NC_035077.1	37150423	.	G	A	.	.	MAF_USDA=2.083
NC_035077.1	37150622	.	A	T	.	.	MAF_USDA=2.459
NC_035077.1	37150671	.	T	C	.	.	MAF_INRAE=6.667
NC_035077.1	37150672	.	G	T	.	.	MAF_INRAE=6.667
NC_035077.1	37150679	.	A	C	.	.	MAF_INRAE=6.667
NC_035077.1	37150698	.	A	C	.	.	MAF_INRAE=5.833
NC_035077.1	37150720	.	C	T	.	.	MAF_INRAE=2.5;MAF_USDA=8.333
NC_035077.1	37150723	.	G	T	.	.	MAF_INRAE=2.5
NC_035077.1	37150816	.	G	T	.	.	MAF_USDA=7.647
NC_035077.1	37150828	.	T	C	.	.	MAF_INRAE=17.722;MAF_USDA=7.377
NC_035077.1	37150963	.	G	A	.	.	MAF_USDA=6.25
NC_035077.1	37151151	.	T	A	.	.	MAF_INRAE=28.333
NC_035077.1	37151154	.	T	C	.	.	MAF_INRAE=18.354;MAF_USDA=20.0
NC_035077.1	37151358	.	G	T	.	.	MAF_USDA=1.639
NC_035077.1	37151438	.	C	T	.	.	MAF_USDA=4.098
NC_035077.1	37151460	.	C	T	.	.	MAF_USDA=4.118
NC_035077.1	37151463	.	A	G	.	.	MAF_INRAE=29.167;MAF_USDA=10.0
NC_035077.1	37151554	.	C	A	.	.	MAF_INRAE=42.405;MAF_USDA=23.529
NC_035077.1	37151579	.	C	T	.	.	MAF_USDA=2.459
NC_035077.1	37151599	.	T	A	.	.	MAF_USDA=4.098
NC_035077.1	37151619	.	T	C	.	.	MAF_INRAE=17.722;MAF_USDA=6.557
NC_035077.1	37151683	.	C	T	.	.	MAF_USDA=1.639
NC_035077.1	37151686	.	A	T	.	.	MAF_INRAE=17.722;MAF_USDA=6.557
NC_035077.1	37151728	.	A	G	.	.	MAF_USDA=6.25
NC_035077.1	37151756	.	T	G	.	.	MAF_INRAE=26.316
NC_035077.1	37151847	.	C	T	.	.	MAF_INRAE=21.519;MAF_USDA=10.588
NC_035077.1	37151997	.	A	T	.	.	MAF_USDA=4.167
NC_035077.1	37152053	.	T	C	.	.	MAF_INRAE=15.789;MAF_USDA=9.016
NC_035077.1	37152287	.	A	T	.	.	MAF_USDA=8.197
NC_035077.1	37152337	.	G	A	.	.	MAF_INRAE=20.253;MAF_USDA=4.706
NC_035077.1	37152411	.	T	C	.	.	MAF_USDA=4.918
NC_035077.1	37152453	.	T	A	.	.	MAF_INRAE=20.886;MAF_USDA=10.588
NC_035077.1	37152520	.	T	C	.	.	MAF_USDA=7.059
NC_035077.1	37152525	.	T	G	.	.	MAF_USDA=1.639
NC_035077.1	37152649	.	C	T	.	.	MAF_USDA=2.459
NC_035077.1	37152680	.	T	C	.	.	MAF_USDA=1.639
NC_035077.1	37152717	.	C	T	.	.	MAF_USDA=1.639
NC_035077.1	37152748	.	T	A	.	.	MAF_USDA=8.197
NC_035077.1	37152768	.	A	C	.	.	MAF_USDA=16.471
NC_035077.1	37152959	.	G	T	.	.	MAF_INRAE=21.519;MAF_USDA=17.647
NC_035077.1	37153102	.	G	T	.	.	MAF_USDA=7.377
NC_035077.1	37153381	.	A	G	.	.	MAF_USDA=4.098
NC_035077.1	37153439	.	T	C	.	.	MAF_USDA=7.059
NC_035077.1	37153468	.	C	A	.	.	MAF_INRAE=17.722
NC_035077.1	37153489	.	A	C	.	.	MAF_INRAE=16.667
NC_035077.1	37153506	.	T	C	.	.	MAF_INRAE=22.152;MAF_USDA=16.471
NC_035077.1	37153522	.	G	A	.	.	MAF_INRAE=15.833;MAF_USDA=18.75
NC_035077.1	37153596	.	G	A	.	.	MAF_USDA=33.333
NC_035077.1	37153644	.	C	G	.	.	MAF_INRAE=20.886;MAF_USDA=10.588
NC_035077.1	37153736	.	T	A	.	.	MAF_USDA=7.059
NC_035077.1	37153815	.	T	C	.	.	MAF_INRAE=20.886;MAF_USDA=17.647
NC_035077.1	37153893	.	G	T	.	.	MAF_USDA=2.083
NC_035077.1	37153939	.	C	A	.	.	MAF_INRAE=5.833
NC_035077.1	37154250	.	C	T	.	.	MAF_USDA=7.059
NC_035077.1	37154275	.	A	T	.	.	MAF_INRAE=21.519;MAF_USDA=10.588
NC_035077.1	37154284	.	T	G	.	.	MAF_INRAE=20.886;MAF_USDA=18.235
NC_035077.1	37154299	.	A	T	.	.	MAF_INRAE=20.886;MAF_USDA=10.588
NC_035077.1	37154367	.	C	T	.	.	MAF_INRAE=21.519;MAF_USDA=10.0
NC_035077.1	37154478	.	A	C	.	.	MAF_INRAE=21.519;MAF_USDA=10.588
NC_035077.1	37154505	.	G	C	.	.	MAF_INRAE=21.519;MAF_USDA=10.588
NC_035077.1	37154507	.	C	T	.	.	MAF_USDA=4.918
NC_035077.1	37154597	.	C	T	.	.	MAF_USDA=1.639
NC_035077.1	37154749	.	G	C	.	.	MAF_USDA=1.639
NC_035077.1	37154750	.	T	G	.	.	MAF_USDA=1.639
NC_035077.1	37154807	.	T	C	.	.	MAF_USDA=2.459
NC_035077.1	37154816	.	A	T	.	.	MAF_USDA=1.639
NC_035077.1	37154829	.	C	T	.	.	MAF_USDA=2.459
NC_035077.1	37154831	.	G	A	.	.	MAF_USDA=7.059
NC_035077.1	37154849	.	C	T	.	.	MAF_USDA=2.459
NC_035077.1	37154850	.	A	G	.	.	MAF_USDA=1.639
NC_035077.1	37154876	.	C	T	.	.	MAF_USDA=3.279
NC_035077.1	37154879	.	C	T	.	.	MAF_USDA=3.279
NC_035077.1	37154887	.	T	C	.	.	MAF_USDA=2.459
NC_035077.1	37154902	.	G	T	.	.	MAF_USDA=8.197
NC_035077.1	37154903	.	C	A	.	.	MAF_USDA=5.738
NC_035077.1	37154904	.	C	A	.	.	MAF_USDA=5.738
NC_035077.1	37154941	.	G	A	.	.	MAF_USDA=1.639
NC_035077.1	37154954	.	C	T	.	.	MAF_USDA=5.882
NC_035077.1	37155028	.	C	T	.	.	MAF_INRAE=22.152;MAF_USDA=10.588
NC_035077.1	37155074	.	C	T	.	.	MAF_USDA=4.098
NC_035077.1	37155083	.	C	A	.	.	MAF_INRAE=26.316;MAF_USDA=28.235
NC_035077.1	37155695	.	C	T	.	.	MAF_INRAE=26.316;MAF_USDA=10.0
NC_035077.1	37155846	.	C	G	.	.	MAF_INRAE=20.886;MAF_USDA=10.0
NC_035077.1	37155857	.	C	A	.	.	MAF_USDA=6.557
NC_035077.1	37155920	.	G	A	.	.	MAF_INRAE=29.167;MAF_USDA=27.647
NC_035077.1	37156093	.	A	T	.	.	MAF_USDA=1.639
NC_035077.1	37156153	.	A	T	.	.	MAF_USDA=2.459
NC_035077.1	37156228	.	C	T	.	.	MAF_USDA=1.639
NC_035077.1	37156594	.	G	A	.	.	MAF_INRAE=20.253;MAF_USDA=5.294
NC_035077.1	37156626	.	C	G	.	.	MAF_INRAE=16.667;MAF_USDA=7.377
NC_035077.1	37156676	.	C	A	.	.	MAF_INRAE=19.167
NC_035077.1	37156686	.	G	C	.	.	MAF_INRAE=24.167
NC_035077.1	37156691	.	A	T	.	.	MAF_INRAE=25.833
NC_035077.1	37156705	.	C	T	.	.	MAF_INRAE=30.0
NC_035077.1	37156715	.	T	A	.	.	MAF_INRAE=30.833
NC_035077.1	37156717	.	G	C	.	.	MAF_INRAE=30.833
NC_035077.1	37156723	.	T	C	.	.	MAF_INRAE=31.667
NC_035077.1	37156727	.	A	T	.	.	MAF_INRAE=31.667
NC_035077.1	37156739	.	C	T	.	.	MAF_INRAE=33.333
NC_035077.1	37156744	.	A	T	.	.	MAF_INRAE=33.333
NC_035077.1	37156753	.	C	A	.	.	MAF_INRAE=33.333
NC_035077.1	37156755	.	C	T	.	.	MAF_INRAE=33.333
NC_035077.1	37156758	.	G	T	.	.	MAF_INRAE=36.667
NC_035077.1	37156762	.	T	G	.	.	MAF_INRAE=38.333
NC_035077.1	37156779	.	G	A	.	.	MAF_USDA=9.412
NC_035077.1	37156787	.	T	C	.	.	MAF_INRAE=43.333;MAF_USDA=14.583
NC_035077.1	37156789	.	G	A	.	.	MAF_INRAE=43.333
NC_035077.1	37156811	.	T	C	.	.	MAF_INRAE=33.333
NC_035077.1	37156842	.	A	C	.	.	MAF_INRAE=30.0
NC_035077.1	37156854	.	C	T	.	.	MAF_INRAE=39.167
NC_035077.1	37156855	.	A	G	.	.	MAF_INRAE=27.5
NC_035077.1	37156860	.	A	T	.	.	MAF_INRAE=39.167
NC_035077.1	37156868	.	A	G	.	.	MAF_INRAE=38.333
NC_035077.1	37156882	.	T	C	.	.	MAF_INRAE=37.5
NC_035077.1	37156890	.	C	T	.	.	MAF_INRAE=37.5
NC_035077.1	37156895	.	A	C	.	.	MAF_INRAE=37.5
NC_035077.1	37156899	.	T	C	.	.	MAF_INRAE=36.667
NC_035077.1	37156903	.	A	T	.	.	MAF_INRAE=35.0
NC_035077.1	37156904	.	G	A	.	.	MAF_INRAE=35.0
NC_035077.1	37156916	.	A	C	.	.	MAF_INRAE=30.0
NC_035077.1	37156927	.	G	A	.	.	MAF_INRAE=24.167
NC_035077.1	37156928	.	G	C	.	.	MAF_INRAE=24.167
NC_035077.1	37157100	.	T	G	.	.	MAF_USDA=1.639
NC_035077.1	37157121	.	C	T	.	.	MAF_INRAE=5.263;MAF_USDA=6.471
NC_035077.1	37157177	.	T	C	.	.	MAF_USDA=2.459
NC_035077.1	37157296	.	C	T	.	.	MAF_INRAE=11.392;MAF_USDA=4.118
NC_035077.1	37157356	.	A	T	.	.	MAF_USDA=7.647
NC_035077.1	37157506	.	G	T	.	.	MAF_INRAE=21.519;MAF_USDA=10.588
NC_035077.1	37157660	.	G	A	.	.	MAF_INRAE=26.316;MAF_USDA=32.353
NC_035077.1	37157870	.	C	T	.	.	MAF_INRAE=5.833
NC_035077.1	37158257	.	C	G	.	.	MAF_USDA=1.765
NC_035077.1	37158276	.	G	A	.	.	MAF_USDA=1.639
NC_035077.1	37158523	.	G	A	.	.	MAF_USDA=1.639
NC_035077.1	37158555	.	G	A	.	.	MAF_INRAE=5.263
NC_035077.1	37158580	.	G	A	.	.	MAF_INRAE=11.392;MAF_USDA=4.118
NC_035077.1	37158992	.	G	A	.	.	MAF_INRAE=20.253;MAF_USDA=5.294
NC_035077.1	37159052	.	T	C	.	.	MAF_USDA=1.639
NC_035077.1	37159137	.	T	G	.	.	MAF_USDA=18.75
NC_035077.1	37159310	.	C	A	.	.	MAF_USDA=2.459
NC_035077.1	37159358	.	G	T	.	.	MAF_USDA=2.459
NC_035077.1	37159392	.	T	C	.	.	MAF_INRAE=20.886;MAF_USDA=11.765
NC_035077.1	37159446	.	G	A	.	.	MAF_USDA=1.639
NC_035077.1	37159472	.	T	G	.	.	MAF_USDA=2.941
NC_035077.1	37159552	.	A	G	.	.	MAF_INRAE=2.5;MAF_USDA=8.333
NC_035077.1	37159582	.	T	G	.	.	MAF_INRAE=17.722;MAF_USDA=7.377
NC_035077.1	37159613	.	C	A	.	.	MAF_INRAE=17.722;MAF_USDA=7.377
NC_035077.1	37159619	.	G	A	.	.	MAF_INRAE=17.722;MAF_USDA=8.197
NC_035077.1	37159649	.	T	G	.	.	MAF_INRAE=21.519;MAF_USDA=10.0
NC_035077.1	37160033	.	C	T	.	.	MAF_INRAE=25.833;MAF_USDA=8.333
NC_035077.1	37160185	.	G	C	.	.	MAF_INRAE=10.833
NC_035077.1	37160259	.	G	A	.	.	MAF_USDA=8.333
NC_035077.1	37160283	.	C	T	.	.	MAF_USDA=4.098
NC_035077.1	37160483	.	A	C	.	.	MAF_INRAE=26.316;MAF_USDA=25.882
NC_035077.1	37160509	.	A	T	.	.	MAF_INRAE=16.667;MAF_USDA=9.412
NC_035077.1	37160539	.	A	C	.	.	MAF_USDA=3.279
NC_035077.1	37160577	.	C	A	.	.	MAF_USDA=1.639
NC_035077.1	37160585	.	C	A	.	.	MAF_USDA=1.639
NC_035077.1	37160603	.	G	A	.	.	MAF_INRAE=18.987;MAF_USDA=4.706
NC_035077.1	37160676	.	G	T	.	.	MAF_USDA=1.639
NC_035077.1	37160677	.	G	T	.	.	MAF_USDA=3.279
NC_035077.1	37161021	.	C	A	.	.	MAF_USDA=14.583
NC_035077.1	37161183	.	C	T	.	.	MAF_USDA=8.333
NC_035077.1	37161312	.	G	T	.	.	MAF_INRAE=28.333
NC_035077.1	37161681	.	G	T	.	.	MAF_USDA=8.333
NC_035077.1	37161823	.	G	T	.	.	MAF_USDA=6.557
NC_035077.1	37161837	.	C	A	.	.	MAF_INRAE=29.167;MAF_USDA=1.639
NC_035077.1	37162055	.	C	A	.	.	MAF_INRAE=10.759
NC_035077.1	37162154	.	A	G	.	.	MAF_INRAE=4.167
NC_035077.1	37162158	.	A	G	.	.	MAF_INRAE=3.333
NC_035077.1	37162250	.	A	G	.	.	MAF_USDA=4.118
NC_035077.1	37162549	.	G	A	.	.	MAF_INRAE=29.167;MAF_USDA=1.639
NC_035077.1	37162580	.	G	A	.	.	MAF_INRAE=21.519;MAF_USDA=10.588
NC_035077.1	37162592	.	C	T	.	.	MAF_INRAE=21.519;MAF_USDA=10.588
NC_035077.1	37162759	.	T	C	.	.	MAF_USDA=4.918
NC_035077.1	37163002	.	T	G	.	.	MAF_INRAE=15.789;MAF_USDA=9.016
NC_035077.1	37163155	.	G	A	.	.	MAF_INRAE=21.519;MAF_USDA=10.588
NC_035077.1	37163191	.	C	A	.	.	MAF_INRAE=17.722
NC_035077.1	37163378	.	G	A	.	.	MAF_USDA=2.459
NC_035077.1	37163490	.	C	T	.	.	MAF_INRAE=10.526;MAF_USDA=13.529
NC_035077.1	37163491	.	G	A	.	.	MAF_INRAE=29.167;MAF_USDA=19.412
NC_035077.1	37163499	.	G	A	.	.	MAF_INRAE=11.392;MAF_USDA=22.941
NC_035077.1	37163533	.	C	T	.	.	MAF_USDA=13.115
NC_035077.1	37163823	.	A	T	.	.	MAF_USDA=3.279
NC_035077.1	37163871	.	C	A	.	.	MAF_INRAE=15.789;MAF_USDA=7.059
NC_035077.1	37164069	.	A	T	.	.	MAF_USDA=11.475
NC_035077.1	37164134	.	A	C	.	.	MAF_USDA=4.918
NC_035077.1	37164149	.	G	T	.	.	MAF_USDA=1.639
NC_035077.1	37164197	.	G	A	.	.	MAF_INRAE=13.924
NC_035077.1	37164228	.	T	A	.	.	MAF_USDA=3.279
NC_035077.1	37164344	.	G	A	.	.	MAF_INRAE=21.519;MAF_USDA=10.588
NC_035077.1	37164376	.	G	T	.	.	MAF_INRAE=29.167;MAF_USDA=13.115
NC_035077.1	37164390	.	C	A	.	.	MAF_INRAE=5.263;MAF_USDA=10.714
NC_035077.1	37164436	.	C	T	.	.	MAF_USDA=3.333
NC_035077.1	37164562	.	G	T	.	.	MAF_USDA=4.918
NC_035077.1	37164878	.	C	A	.	.	MAF_INRAE=18.987;MAF_USDA=18.033
NC_035077.1	37164895	.	G	A	.	.	MAF_USDA=5.738
NC_035077.1	37164967	.	G	A	.	.	MAF_INRAE=18.987;MAF_USDA=19.048
NC_035077.1	37164972	.	G	T	.	.	MAF_INRAE=28.333;MAF_USDA=22.941
NC_035077.1	37165008	.	C	A	.	.	MAF_USDA=2.459
NC_035077.1	37165014	.	T	G	.	.	MAF_INRAE=44.167;MAF_USDA=42.353
NC_035077.1	37165244	.	A	C	.	.	MAF_USDA=33.333
NC_035077.1	37166157	.	T	G	.	.	MAF_INRAE=42.105;MAF_USDA=30.588
NC_035077.1	37166191	.	G	A	.	.	MAF_USDA=4.098
NC_035077.1	37166210	.	T	A	.	.	MAF_INRAE=10.526;MAF_USDA=10.417
NC_035077.1	37166252	.	A	C	.	.	MAF_USDA=5.738
NC_035077.1	37166260	.	G	A	.	.	MAF_USDA=5.294
NC_035077.1	37166330	.	T	G	.	.	MAF_USDA=4.918
NC_035077.1	37166371	.	C	A	.	.	MAF_USDA=2.941
NC_035077.1	37166575	.	T	C	.	.	MAF_USDA=2.459
NC_035077.1	37166712	.	G	A	.	.	MAF_INRAE=17.722;MAF_USDA=10.588
NC_035077.1	37166803	.	C	T	.	.	MAF_INRAE=39.167;MAF_USDA=47.619
NC_035077.1	37166898	.	G	A	.	.	MAF_INRAE=18.987;MAF_USDA=9.836
NC_035077.1	37166970	.	A	C	.	.	MAF_USDA=3.279
NC_035077.1	37167046	.	C	G	.	.	MAF_INRAE=5.833;MAF_USDA=18.852
NC_035077.1	37167047	.	C	A	.	.	MAF_INRAE=16.667;MAF_USDA=7.377
NC_035077.1	37167071	.	T	C	.	.	MAF_INRAE=5.833;MAF_USDA=16.393
NC_035077.1	37167089	.	G	C	.	.	MAF_INRAE=5.833;MAF_USDA=17.213
NC_035077.1	37167227	.	C	T	.	.	MAF_INRAE=35.833;MAF_USDA=47.059
NC_035077.1	37167548	.	G	T	.	.	MAF_USDA=2.941
NC_035077.1	37167567	.	C	G	.	.	MAF_USDA=8.333
NC_035077.1	37167756	.	G	T	.	.	MAF_USDA=2.459
NC_035077.1	37167765	.	T	A	.	.	MAF_INRAE=11.392;MAF_USDA=5.882
NC_035077.1	37167781	.	A	T	.	.	MAF_USDA=1.639
NC_035077.1	37167783	.	T	A	.	.	MAF_INRAE=5.263;MAF_USDA=18.033
NC_035077.1	37167798	.	G	T	.	.	MAF_USDA=1.639
NC_035077.1	37167805	.	T	G	.	.	MAF_INRAE=5.833;MAF_USDA=13.115
NC_035077.1	37167836	.	G	T	.	.	MAF_USDA=4.098
NC_035077.1	37167967	.	A	G	.	.	MAF_USDA=3.279
NC_035077.1	37168136	.	C	T	.	.	MAF_INRAE=7.5;MAF_USDA=29.412
NC_035077.1	37168488	.	G	A	.	.	MAF_INRAE=15.789
NC_035077.1	37168540	.	C	T	.	.	MAF_USDA=2.459
NC_035077.1	37168651	.	C	T	.	.	MAF_INRAE=17.722;MAF_USDA=7.377
NC_035077.1	37168657	.	T	A	.	.	MAF_USDA=6.557
NC_035077.1	37168913	.	C	T	.	.	MAF_USDA=2.941
NC_035077.1	37168960	.	G	A	.	.	MAF_INRAE=22.152;MAF_USDA=10.588
NC_035077.1	37169014	.	G	T	.	.	MAF_USDA=2.459
NC_035077.1	37169283	.	A	G	.	.	MAF_INRAE=5.833
NC_035077.1	37169390	.	G	A	.	.	MAF_USDA=1.639
NC_035077.1	37169456	.	G	C	.	.	MAF_INRAE=23.418;MAF_USDA=24.706
NC_035077.1	37169968	.	G	A	.	.	MAF_USDA=1.639
NC_035077.1	37170011	.	C	A	.	.	MAF_USDA=4.098
NC_035077.1	37170133	.	T	C	.	.	MAF_INRAE=16.456;MAF_USDA=24.118
NC_035077.1	37170430	.	C	T	.	.	MAF_USDA=3.279
NC_035077.1	37170736	.	A	G	.	.	MAF_INRAE=16.456;MAF_USDA=24.118
NC_035077.1	37170943	.	C	T	.	.	MAF_USDA=2.083
NC_035077.1	37171134	.	T	C	.	.	MAF_USDA=2.353
NC_035077.1	37171384	.	G	A	.	.	MAF_INRAE=17.089;MAF_USDA=21.176
NC_035077.1	37171399	.	G	A	.	.	MAF_USDA=31.25
NC_035077.1	37171474	.	C	T	.	.	MAF_USDA=1.639
NC_035077.1	37171537	.	T	C	.	.	MAF_USDA=4.918
NC_035077.1	37171630	.	C	T	.	.	MAF_USDA=10.417
NC_035077.1	37171846	.	C	G	.	.	MAF_INRAE=2.5;MAF_USDA=11.765
NC_035077.1	37171975	.	C	T	.	.	MAF_INRAE=37.975;MAF_USDA=20.588
NC_035077.1	37171990	.	G	A	.	.	MAF_INRAE=5.833;MAF_USDA=8.824
NC_035077.1	37172269	.	T	C	.	.	MAF_INRAE=16.456;MAF_USDA=20.833
NC_035077.1	37172377	.	C	T	.	.	MAF_INRAE=39.873;MAF_USDA=36.471
NC_035077.1	37172433	.	G	A	.	.	MAF_USDA=12.5
NC_035077.1	37172555	.	C	G	.	.	MAF_USDA=2.353
NC_035077.1	37172637	.	A	G	.	.	MAF_USDA=3.279
NC_035077.1	37172663	.	A	G	.	.	MAF_INRAE=17.722;MAF_USDA=7.377
NC_035077.1	37172665	.	C	T	.	.	MAF_USDA=15.574
NC_035077.1	37172818	.	C	T	.	.	MAF_INRAE=37.975;MAF_USDA=40.588
NC_035077.1	37172838	.	T	G	.	.	MAF_INRAE=2.5
NC_035077.1	37172851	.	A	G	.	.	MAF_INRAE=5.833;MAF_USDA=9.412
NC_035077.1	37172959	.	C	A	.	.	MAF_INRAE=12.025;MAF_USDA=11.765
NC_035077.1	37173490	.	A	T	.	.	MAF_INRAE=12.025;MAF_USDA=7.059
NC_035077.1	37173703	.	T	G	.	.	MAF_INRAE=6.667;MAF_USDA=9.412
NC_035077.1	37173834	.	G	T	.	.	MAF_INRAE=21.519;MAF_USDA=20.0
NC_035077.1	37173868	.	A	G	.	.	MAF_INRAE=16.456;MAF_USDA=23.529
NC_035077.1	37173872	.	T	A	.	.	MAF_INRAE=18.333;MAF_USDA=21.176
NC_035077.1	37173914	.	A	G	.	.	MAF_USDA=1.639
NC_035077.1	37173920	.	A	G	.	.	MAF_INRAE=5.833;MAF_USDA=9.412
NC_035077.1	37174001	.	T	C	.	.	MAF_USDA=8.333
NC_035077.1	37174055	.	G	A	.	.	MAF_INRAE=5.833;MAF_USDA=10.0
NC_035077.1	37174068	.	T	C	.	.	MAF_INRAE=16.456;MAF_USDA=20.588
NC_035077.1	37174092	.	C	A	.	.	MAF_USDA=2.459
NC_035077.1	37174161	.	G	C	.	.	MAF_USDA=9.016
NC_035077.1	37174224	.	A	G	.	.	MAF_INRAE=16.456;MAF_USDA=22.941
NC_035077.1	37174290	.	A	G	.	.	MAF_USDA=1.639
NC_035077.1	37174413	.	A	G	.	.	MAF_USDA=3.279
NC_035077.1	37174415	.	C	T	.	.	MAF_INRAE=11.392;MAF_USDA=10.417
NC_035077.1	37174421	.	G	A	.	.	MAF_USDA=20.0
NC_035077.1	37174427	.	A	T	.	.	MAF_USDA=24.706
NC_035077.1	37174436	.	A	G	.	.	MAF_USDA=31.148
NC_035077.1	37174441	.	T	C	.	.	MAF_USDA=32.353
NC_035077.1	37174442	.	C	A	.	.	MAF_USDA=33.529
NC_035077.1	37174446	.	G	A	.	.	MAF_USDA=41.667
NC_035077.1	37174533	.	T	A	.	.	MAF_USDA=24.118
NC_035077.1	37174536	.	A	T	.	.	MAF_USDA=22.131
NC_035077.1	37174540	.	T	C	.	.	MAF_USDA=21.311
NC_035077.1	37174546	.	A	G	.	.	MAF_USDA=20.0
NC_035077.1	37174636	.	C	T	.	.	MAF_INRAE=37.975;MAF_USDA=19.412
NC_035077.1	37174701	.	C	T	.	.	MAF_INRAE=5.833;MAF_USDA=2.941
NC_035077.1	37174725	.	A	T	.	.	MAF_INRAE=33.544;MAF_USDA=28.824
NC_035077.1	37174748	.	C	T	.	.	MAF_INRAE=37.975;MAF_USDA=18.824
NC_035077.1	37174884	.	A	G	.	.	MAF_INRAE=39.873;MAF_USDA=35.882
NC_035077.1	37175003	.	A	T	.	.	MAF_USDA=2.941
NC_035077.1	37175155	.	A	G	.	.	MAF_USDA=1.639
NC_035077.1	37175216	.	C	T	.	.	MAF_USDA=4.918
NC_035077.1	37175228	.	G	T	.	.	MAF_INRAE=5.833;MAF_USDA=3.279
NC_035077.1	37175273	.	C	T	.	.	MAF_INRAE=11.392;MAF_USDA=6.471
NC_035077.1	37175274	.	C	T	.	.	MAF_USDA=8.333
NC_035077.1	37175453	.	G	A	.	.	MAF_INRAE=21.519;MAF_USDA=20.0
NC_035077.1	37175498	.	A	T	.	.	MAF_USDA=1.639
NC_035077.1	37175725	.	C	T	.	.	MAF_USDA=3.279
NC_035077.1	37175772	.	T	C	.	.	MAF_INRAE=5.833;MAF_USDA=10.0
NC_035077.1	37175818	.	G	A	.	.	MAF_INRAE=37.975;MAF_USDA=40.588
NC_035077.1	37175838	.	A	G	.	.	MAF_INRAE=5.833;MAF_USDA=9.412
NC_035077.1	37175973	.	G	A	.	.	MAF_INRAE=37.975;MAF_USDA=40.588
NC_035077.1	37176015	.	C	T	.	.	MAF_INRAE=12.025;MAF_USDA=7.059
NC_035077.1	37176097	.	C	T	.	.	MAF_INRAE=21.519;MAF_USDA=20.0
NC_035077.1	37176115	.	C	A	.	.	MAF_INRAE=12.025;MAF_USDA=5.882
NC_035077.1	37176283	.	G	T	.	.	MAF_INRAE=29.167;MAF_USDA=17.059
NC_035077.1	37176316	.	A	C	.	.	MAF_INRAE=5.833;MAF_USDA=9.412
NC_035077.1	37176488	.	A	T	.	.	MAF_INRAE=5.833;MAF_USDA=10.0
NC_035077.1	37176511	.	G	A	.	.	MAF_USDA=14.754
NC_035077.1	37176549	.	C	G	.	.	MAF_INRAE=32.911;MAF_USDA=13.115
NC_035077.1	37176595	.	C	T	.	.	MAF_INRAE=11.667;MAF_USDA=4.098
NC_035077.1	37176667	.	G	A	.	.	MAF_INRAE=21.519;MAF_USDA=11.176
NC_035077.1	37176764	.	A	G	.	.	MAF_USDA=1.667
NC_035077.1	37176790	.	C	T	.	.	MAF_USDA=12.5
NC_035077.1	37176801	.	T	C	.	.	MAF_INRAE=2.5;MAF_USDA=12.5
NC_035077.1	37176812	.	T	C	.	.	MAF_USDA=4.167
NC_035077.1	37176870	.	C	T	.	.	MAF_INRAE=12.025;MAF_USDA=8.235
NC_035077.1	37176875	.	C	A	.	.	MAF_INRAE=12.025;MAF_USDA=8.235
NC_035077.1	37176879	.	A	G	.	.	MAF_INRAE=12.5;MAF_USDA=8.235
NC_035077.1	37176957	.	C	T	.	.	MAF_USDA=8.333
NC_035077.1	37176968	.	A	G	.	.	MAF_INRAE=28.333;MAF_USDA=16.667
NC_035077.1	37177007	.	A	C	.	.	MAF_USDA=1.667
NC_035077.1	37177113	.	C	T	.	.	MAF_INRAE=29.167;MAF_USDA=1.639
NC_035077.1	37177318	.	C	T	.	.	MAF_USDA=8.333
NC_035077.1	37177359	.	A	C	.	.	MAF_USDA=5.0
NC_035077.1	37177429	.	C	A	.	.	MAF_USDA=2.459
NC_035077.1	37177446	.	T	C	.	.	MAF_USDA=1.639
NC_035077.1	37177664	.	C	T	.	.	MAF_INRAE=5.833;MAF_USDA=15.294
NC_035077.1	37177825	.	C	T	.	.	MAF_USDA=4.918
NC_035077.1	37177973	.	A	G	.	.	MAF_INRAE=35.0;MAF_USDA=32.941
NC_035077.1	37178017	.	G	T	.	.	MAF_USDA=3.279
NC_035077.1	37178137	.	C	T	.	.	MAF_USDA=2.459
NC_035077.1	37178395	.	C	T	.	.	MAF_INRAE=21.519;MAF_USDA=20.0
NC_035077.1	37178442	.	G	A	.	.	MAF_USDA=1.639
NC_035077.1	37179432	.	G	T	.	.	MAF_INRAE=5.833;MAF_USDA=2.941
NC_035077.1	37179520	.	G	T	.	.	MAF_INRAE=20.886;MAF_USDA=20.0
NC_035077.1	37179524	.	T	C	.	.	MAF_USDA=4.098
NC_035077.1	37179622	.	G	A	.	.	MAF_INRAE=20.886;MAF_USDA=23.529
NC_035077.1	37179668	.	T	A	.	.	MAF_INRAE=11.667
NC_035077.1	37179674	.	A	C	.	.	MAF_USDA=2.459
NC_035077.1	37179868	.	G	A	.	.	MAF_USDA=2.459
NC_035077.1	37179918	.	C	T	.	.	MAF_USDA=2.353
NC_035077.1	37180034	.	G	A	.	.	MAF_USDA=2.459
NC_035077.1	37180081	.	T	C	.	.	MAF_INRAE=21.519;MAF_USDA=19.643
NC_035077.1	37180333	.	A	T	.	.	MAF_USDA=4.918
NC_035077.1	37180336	.	G	T	.	.	MAF_INRAE=5.263;MAF_USDA=5.882
NC_035077.1	37180402	.	C	T	.	.	MAF_USDA=2.459
NC_035077.1	37180609	.	G	A	.	.	MAF_USDA=4.118
NC_035077.1	37180639	.	C	A	.	.	MAF_INRAE=13.924;MAF_USDA=18.235
NC_035077.1	37181032	.	G	A	.	.	MAF_INRAE=13.924;MAF_USDA=16.471
NC_035077.1	37181149	.	A	T	.	.	MAF_INRAE=31.579;MAF_USDA=15.574
NC_035077.1	37181187	.	T	A	.	.	MAF_USDA=12.5
NC_035077.1	37181191	.	A	T	.	.	MAF_INRAE=47.368
NC_035077.1	37181192	.	A	T	.	.	MAF_USDA=12.5
NC_035077.1	37181196	.	A	G	.	.	MAF_USDA=2.083
NC_035077.1	37181315	.	C	T	.	.	MAF_USDA=9.016
NC_035077.1	37181618	.	T	C	.	.	MAF_USDA=6.471
NC_035077.1	37181621	.	T	C	.	.	MAF_USDA=8.333
NC_035077.1	37181718	.	A	C	.	.	MAF_INRAE=15.823;MAF_USDA=30.357
NC_035077.1	37181860	.	T	C	.	.	MAF_INRAE=22.152;MAF_USDA=30.588
NC_035077.1	37181897	.	A	G	.	.	MAF_INRAE=5.833;MAF_USDA=2.083
NC_035077.1	37182198	.	C	T	.	.	MAF_INRAE=1.667
NC_035077.1	37182217	.	A	G	.	.	MAF_USDA=20.238
NC_035077.1	37182253	.	C	T	.	.	MAF_USDA=4.098
NC_035077.1	37182266	.	G	A	.	.	MAF_USDA=2.941
NC_035077.1	37182481	.	G	C	.	.	MAF_INRAE=2.5;MAF_USDA=2.941
NC_035077.1	37182557	.	G	T	.	.	MAF_USDA=1.639
NC_035077.1	37182657	.	C	T	.	.	MAF_USDA=2.353
NC_035077.1	37182668	.	G	A	.	.	MAF_INRAE=5.696;MAF_USDA=4.167
NC_035077.1	37182696	.	C	A	.	.	MAF_USDA=2.941
NC_035077.1	37182788	.	C	T	.	.	MAF_INRAE=21.519;MAF_USDA=21.176
NC_035077.1	37182909	.	A	G	.	.	MAF_INRAE=20.886;MAF_USDA=21.176
NC_035077.1	37183038	.	C	G	.	.	MAF_INRAE=17.722;MAF_USDA=29.412
NC_035077.1	37183167	.	G	C	.	.	MAF_USDA=4.167
NC_035077.1	37183169	.	A	G	.	.	MAF_USDA=4.167
NC_035077.1	37183198	.	A	C	.	.	MAF_INRAE=48.101;MAF_USDA=43.529
NC_035077.1	37183260	.	A	T	.	.	MAF_USDA=1.639
NC_035077.1	37183346	.	A	G	.	.	MAF_USDA=33.333
NC_035077.1	37183465	.	A	G	.	.	MAF_INRAE=37.5;MAF_USDA=46.988
NC_035077.1	37183473	.	G	A	.	.	MAF_INRAE=6.667
NC_035077.1	37183532	.	A	C	.	.	MAF_INRAE=2.5
NC_035077.1	37183685	.	G	A	.	.	MAF_USDA=2.459
NC_035077.1	37183767	.	T	A	.	.	MAF_INRAE=18.987;MAF_USDA=6.471
NC_035077.1	37183828	.	C	T	.	.	MAF_INRAE=15.19;MAF_USDA=3.279
NC_035077.1	37183864	.	A	T	.	.	MAF_USDA=5.738
NC_035077.1	37184010	.	C	T	.	.	MAF_INRAE=21.053;MAF_USDA=22.951
NC_035077.1	37184053	.	A	G	.	.	MAF_INRAE=10.759;MAF_USDA=34.426
NC_035077.1	37184137	.	C	A	.	.	MAF_USDA=1.639
NC_035077.1	37184162	.	T	G	.	.	MAF_INRAE=29.167;MAF_USDA=4.098
NC_035077.1	37184187	.	C	A	.	.	MAF_INRAE=17.722;MAF_USDA=8.197
NC_035077.1	37184283	.	C	T	.	.	MAF_INRAE=5.833
NC_035077.1	37184451	.	A	T	.	.	MAF_USDA=4.167
NC_035077.1	37184471	.	T	C	.	.	MAF_USDA=4.918
NC_035077.1	37184556	.	C	G	.	.	MAF_INRAE=15.19;MAF_USDA=3.529
NC_035077.1	37184589	.	G	A	.	.	MAF_USDA=1.639
NC_035077.1	37184664	.	G	A	.	.	MAF_INRAE=21.519;MAF_USDA=22.353
NC_035077.1	37184841	.	C	T	.	.	MAF_USDA=1.639
NC_035077.1	37184930	.	G	A	.	.	MAF_INRAE=15.19;MAF_USDA=4.706
NC_035077.1	37184941	.	G	A	.	.	MAF_USDA=4.098
NC_035077.1	37184949	.	A	T	.	.	MAF_USDA=4.098
NC_035077.1	37184963	.	T	C	.	.	MAF_INRAE=15.19;MAF_USDA=7.059
NC_035077.1	37185011	.	C	T	.	.	MAF_USDA=8.333
NC_035077.1	37185023	.	C	A	.	.	MAF_USDA=4.098
NC_035077.1	37185024	.	A	G	.	.	MAF_USDA=3.279
NC_035077.1	37185058	.	T	G	.	.	MAF_INRAE=15.19;MAF_USDA=6.471
NC_035077.1	37185085	.	C	T	.	.	MAF_USDA=3.279
NC_035077.1	37185099	.	G	A	.	.	MAF_USDA=4.098
NC_035077.1	37185202	.	C	A	.	.	MAF_USDA=1.639
NC_035077.1	37185227	.	C	T	.	.	MAF_USDA=1.176
NC_035077.1	37185260	.	C	T	.	.	MAF_USDA=1.639
NC_035077.1	37185332	.	C	T	.	.	MAF_INRAE=31.579;MAF_USDA=32.941
NC_035077.1	37185379	.	A	C	.	.	MAF_USDA=45.833
NC_035077.1	37185397	.	C	G	.	.	MAF_USDA=3.333
NC_035077.1	37185418	.	A	C	.	.	MAF_USDA=5.0
NC_035077.1	37185452	.	C	T	.	.	MAF_USDA=15.06
NC_035077.1	37186666	.	A	G	.	.	MAF_INRAE=1.667;MAF_USDA=2.459
NC_035077.1	37186671	.	A	C	.	.	MAF_USDA=2.459
NC_035077.1	37186805	.	C	T	.	.	MAF_USDA=1.639
NC_035077.1	37186890	.	T	G	.	.	MAF_USDA=1.639
NC_035077.1	37187012	.	G	T	.	.	MAF_INRAE=2.5
NC_035077.1	37187025	.	G	A	.	.	MAF_USDA=3.279
NC_035077.1	37187068	.	A	C	.	.	MAF_USDA=1.639
NC_035077.1	37187156	.	A	T	.	.	MAF_USDA=4.706
NC_035077.1	37187184	.	G	T	.	.	MAF_USDA=2.459
NC_035077.1	37187195	.	C	T	.	.	MAF_USDA=4.918
NC_035077.1	37187383	.	T	C	.	.	MAF_USDA=6.557
NC_035077.1	37187469	.	A	G	.	.	MAF_USDA=2.459
NC_035077.1	37187521	.	G	T	.	.	MAF_USDA=2.459
NC_035077.1	37187525	.	A	G	.	.	MAF_USDA=7.059
NC_035077.1	37187560	.	G	T	.	.	MAF_USDA=5.0
NC_035077.1	37187575	.	G	C	.	.	MAF_INRAE=31.013;MAF_USDA=29.167
NC_035077.1	37187579	.	C	T	.	.	MAF_USDA=25.595
NC_035077.1	37187650	.	T	G	.	.	MAF_USDA=2.5
NC_035077.1	37187669	.	C	T	.	.	MAF_USDA=3.279
NC_035077.1	37187687	.	T	G	.	.	MAF_INRAE=15.823;MAF_USDA=14.706
NC_035077.1	37187844	.	T	C	.	.	MAF_INRAE=10.526;MAF_USDA=7.059
NC_035077.1	37187852	.	C	A	.	.	MAF_INRAE=20.886;MAF_USDA=43.75
NC_035077.1	37187854	.	T	A	.	.	MAF_INRAE=19.167;MAF_USDA=43.75
NC_035077.1	37187962	.	C	A	.	.	MAF_INRAE=13.924;MAF_USDA=1.639
NC_035077.1	37188105	.	C	A	.	.	MAF_INRAE=29.167;MAF_USDA=2.459
NC_035077.1	37188109	.	C	A	.	.	MAF_USDA=1.639
NC_035077.1	37188124	.	T	G	.	.	MAF_INRAE=15.789;MAF_USDA=4.098
NC_035077.1	37188177	.	T	C	.	.	MAF_INRAE=15.789;MAF_USDA=4.918
NC_035077.1	37188263	.	C	T	.	.	MAF_INRAE=39.873;MAF_USDA=16.667
NC_035077.1	37188328	.	C	A	.	.	MAF_USDA=2.941
NC_035077.1	37188484	.	G	T	.	.	MAF_INRAE=29.167
NC_035077.1	37188491	.	A	C	.	.	MAF_INRAE=29.167
NC_035077.1	37188497	.	A	C	.	.	MAF_INRAE=29.167
NC_035077.1	37188521	.	C	A	.	.	MAF_USDA=4.098
NC_035077.1	37188524	.	T	A	.	.	MAF_USDA=4.098
NC_035077.1	37188529	.	C	T	.	.	MAF_USDA=5.882
NC_035077.1	37188581	.	G	C	.	.	MAF_INRAE=26.316;MAF_USDA=4.217
NC_035077.1	37188711	.	G	A	.	.	MAF_USDA=1.667
NC_035077.1	37188737	.	C	A	.	.	MAF_INRAE=29.167;MAF_USDA=21.429
NC_035077.1	37188748	.	G	A	.	.	MAF_USDA=1.667
NC_035077.1	37188805	.	C	A	.	.	MAF_USDA=2.5
NC_035077.1	37188806	.	G	A	.	.	MAF_USDA=7.143
NC_035077.1	37188841	.	G	C	.	.	MAF_USDA=2.459
NC_035077.1	37188861	.	T	A	.	.	MAF_USDA=1.639
NC_035077.1	37188884	.	T	A	.	.	MAF_USDA=3.279
NC_035077.1	37188886	.	G	A	.	.	MAF_USDA=1.639
NC_035077.1	37188931	.	C	A	.	.	MAF_USDA=1.639
NC_035077.1	37188935	.	A	T	.	.	MAF_USDA=14.706
NC_035077.1	37188936	.	G	A	.	.	MAF_USDA=14.706
NC_035077.1	37188937	.	C	G	.	.	MAF_USDA=14.706
NC_035077.1	37188969	.	G	A	.	.	MAF_INRAE=5.833;MAF_USDA=1.176
NC_035077.1	37189004	.	G	T	.	.	MAF_INRAE=15.789;MAF_USDA=4.098
NC_035077.1	37189011	.	C	G	.	.	MAF_INRAE=15.789;MAF_USDA=3.529
NC_035077.1	37189108	.	T	A	.	.	MAF_INRAE=5.833;MAF_USDA=8.197
NC_035077.1	37189119	.	C	A	.	.	MAF_INRAE=40.506;MAF_USDA=21.765
NC_035077.1	37189137	.	C	T	.	.	MAF_USDA=6.25
NC_035077.1	37189303	.	G	T	.	.	MAF_USDA=6.667
NC_035077.1	37189581	.	C	G	.	.	MAF_INRAE=15.789;MAF_USDA=4.098
NC_035077.1	37189815	.	T	G	.	.	MAF_USDA=2.459
NC_035077.1	37189908	.	C	T	.	.	MAF_INRAE=12.025;MAF_USDA=16.471
NC_035077.1	37189918	.	A	T	.	.	MAF_INRAE=29.167;MAF_USDA=21.176
NC_035077.1	37189936	.	C	A	.	.	MAF_INRAE=12.025;MAF_USDA=20.0
NC_035077.1	37189949	.	G	A	.	.	MAF_USDA=1.639
NC_035077.1	37189976	.	T	G	.	.	MAF_USDA=6.557
NC_035077.1	37189977	.	C	T	.	.	MAF_USDA=6.557
NC_035077.1	37190066	.	C	T	.	.	MAF_USDA=33.333
NC_035077.1	37190207	.	G	A	.	.	MAF_INRAE=11.392;MAF_USDA=25.595
NC_035077.1	37190240	.	C	T	.	.	MAF_USDA=4.098
NC_035077.1	37190244	.	G	A	.	.	MAF_INRAE=28.333;MAF_USDA=2.459
NC_035077.1	37190414	.	C	T	.	.	MAF_USDA=2.459
NC_035077.1	37190449	.	T	C	.	.	MAF_INRAE=13.924;MAF_USDA=9.836
NC_035077.1	37190524	.	G	A	.	.	MAF_USDA=4.098
NC_035077.1	37190659	.	G	T	.	.	MAF_USDA=1.639
NC_035077.1	37190675	.	C	A	.	.	MAF_INRAE=36.709;MAF_USDA=25.294
NC_035077.1	37190715	.	A	C	.	.	MAF_INRAE=16.456;MAF_USDA=26.471
NC_035077.1	37190783	.	C	T	.	.	MAF_INRAE=36.076;MAF_USDA=16.071
NC_035077.1	37190894	.	G	T	.	.	MAF_USDA=2.5
NC_035077.1	37190946	.	C	A	.	.	MAF_USDA=4.918
NC_035077.1	37190951	.	A	C	.	.	MAF_USDA=6.557
NC_035077.1	37190957	.	T	A	.	.	MAF_USDA=1.639
NC_035077.1	37190983	.	C	T	.	.	MAF_USDA=6.557
NC_035077.1	37191017	.	C	T	.	.	MAF_USDA=5.738
NC_035077.1	37191033	.	A	T	.	.	MAF_USDA=1.639
NC_035077.1	37191086	.	G	A	.	.	MAF_INRAE=15.789;MAF_USDA=4.098
NC_035077.1	37191091	.	C	A	.	.	MAF_USDA=8.197
NC_035077.1	37191197	.	G	A	.	.	MAF_USDA=1.639
NC_035077.1	37191288	.	C	G	.	.	MAF_USDA=5.738
NC_035077.1	37191307	.	C	T	.	.	MAF_USDA=2.459
NC_035077.1	37191357	.	A	G	.	.	MAF_INRAE=16.456;MAF_USDA=32.353
NC_035077.1	37191376	.	A	T	.	.	MAF_INRAE=11.392;MAF_USDA=10.417
NC_035077.1	37191420	.	T	A	.	.	MAF_INRAE=11.392;MAF_USDA=10.417
NC_035077.1	37191437	.	T	C	.	.	MAF_USDA=2.459
NC_035077.1	37191520	.	A	G	.	.	MAF_USDA=1.765
NC_035077.1	37191535	.	G	C	.	.	MAF_USDA=3.279
NC_035077.1	37191577	.	G	A	.	.	MAF_USDA=33.333
NC_035077.1	37191674	.	C	A	.	.	MAF_USDA=4.918
NC_035077.1	37191905	.	A	G	.	.	MAF_INRAE=11.392;MAF_USDA=26.471
NC_035077.1	37191911	.	C	T	.	.	MAF_USDA=33.333
NC_035077.1	37191921	.	A	C	.	.	MAF_INRAE=16.456;MAF_USDA=31.765
NC_035077.1	37191927	.	T	G	.	.	MAF_INRAE=15.19;MAF_USDA=10.0
NC_035077.1	37191998	.	C	T	.	.	MAF_USDA=2.5
NC_035077.1	37192010	.	C	A	.	.	MAF_INRAE=15.823;MAF_USDA=26.471
NC_035077.1	37192156	.	A	C	.	.	MAF_INRAE=36.076;MAF_USDA=18.033
NC_035077.1	37192206	.	G	A	.	.	MAF_USDA=1.639
NC_035077.1	37192242	.	G	T	.	.	MAF_USDA=3.279
NC_035077.1	37192245	.	A	T	.	.	MAF_INRAE=21.519;MAF_USDA=10.588
NC_035077.1	37192309	.	T	C	.	.	MAF_USDA=1.639
NC_035077.1	37192370	.	G	T	.	.	MAF_INRAE=43.671;MAF_USDA=37.647
NC_035077.1	37192376	.	C	A	.	.	MAF_INRAE=22.152;MAF_USDA=10.0
NC_035077.1	37192389	.	G	T	.	.	MAF_USDA=2.459
NC_035077.1	37192484	.	C	T	.	.	MAF_USDA=6.557
NC_035077.1	37192970	.	G	C	.	.	MAF_USDA=1.639
NC_035077.1	37192998	.	A	T	.	.	MAF_INRAE=4.167;MAF_USDA=1.639
NC_035077.1	37193007	.	C	T	.	.	MAF_USDA=2.353
NC_035077.1	37193062	.	G	T	.	.	MAF_INRAE=5.833;MAF_USDA=2.083
NC_035077.1	37193095	.	T	G	.	.	MAF_USDA=1.639
NC_035077.1	37193192	.	G	T	.	.	MAF_USDA=33.333
NC_035077.1	37193245	.	T	G	.	.	MAF_INRAE=16.456;MAF_USDA=28.235
NC_035077.1	37193262	.	G	C	.	.	MAF_USDA=2.459
NC_035077.1	37193276	.	T	C	.	.	MAF_INRAE=37.975;MAF_USDA=40.588
NC_035077.1	37193374	.	C	T	.	.	MAF_USDA=2.459
NC_035077.1	37193434	.	C	T	.	.	MAF_INRAE=20.886;MAF_USDA=6.557
NC_035077.1	37193580	.	G	T	.	.	MAF_USDA=35.417
NC_035077.1	37193593	.	C	T	.	.	MAF_USDA=23.529
NC_035077.1	37193597	.	C	A	.	.	MAF_USDA=25.294
NC_035077.1	37193599	.	T	C	.	.	MAF_USDA=22.951
NC_035077.1	37193617	.	T	G	.	.	MAF_USDA=28.235
NC_035077.1	37193623	.	A	C	.	.	MAF_USDA=30.0
NC_035077.1	37193640	.	T	A	.	.	MAF_USDA=27.049
NC_035077.1	37193664	.	G	C	.	.	MAF_USDA=31.176
NC_035077.1	37193666	.	G	T	.	.	MAF_USDA=29.508
NC_035077.1	37194498	.	G	A	.	.	MAF_USDA=2.459
NC_035077.1	37194649	.	G	A	.	.	MAF_INRAE=29.114;MAF_USDA=39.412
NC_035077.1	37194663	.	C	A	.	.	MAF_INRAE=17.5;MAF_USDA=27.059
NC_035077.1	37194688	.	C	T	.	.	MAF_USDA=33.333
NC_035077.1	37194689	.	C	T	.	.	MAF_USDA=1.639
NC_035077.1	37194711	.	A	G	.	.	MAF_USDA=1.639
NC_035077.1	37194799	.	T	C	.	.	MAF_INRAE=23.333;MAF_USDA=14.118
NC_035077.1	37194800	.	C	T	.	.	MAF_USDA=4.918
NC_035077.1	37194806	.	C	T	.	.	MAF_INRAE=12.025;MAF_USDA=18.824
NC_035077.1	37194844	.	A	G	.	.	MAF_USDA=13.529
NC_035077.1	37194956	.	A	G	.	.	MAF_INRAE=15.789;MAF_USDA=4.098
NC_035077.1	37194989	.	C	T	.	.	MAF_USDA=6.471
NC_035077.1	37195079	.	A	G	.	.	MAF_INRAE=25.316;MAF_USDA=32.143
NC_035077.1	37195156	.	G	T	.	.	MAF_INRAE=15.789;MAF_USDA=4.098
NC_035077.1	37195188	.	G	T	.	.	MAF_INRAE=34.167;MAF_USDA=26.471
NC_035077.1	37195197	.	G	A	.	.	MAF_USDA=4.098
NC_035077.1	37195201	.	G	A	.	.	MAF_USDA=4.918
NC_035077.1	37195239	.	T	C	.	.	MAF_INRAE=29.747;MAF_USDA=27.647
NC_035077.1	37195302	.	A	T	.	.	MAF_USDA=3.333
NC_035077.1	37195303	.	A	G	.	.	MAF_USDA=3.333
NC_035077.1	37195323	.	C	T	.	.	MAF_USDA=3.279
NC_035077.1	37195327	.	G	A	.	.	MAF_USDA=8.197
NC_035077.1	37195339	.	A	T	.	.	MAF_USDA=1.639
NC_035077.1	37195362	.	A	T	.	.	MAF_INRAE=41.772;MAF_USDA=28.824
NC_035077.1	37195381	.	T	G	.	.	MAF_INRAE=39.873;MAF_USDA=32.353
NC_035077.1	37195400	.	T	G	.	.	MAF_INRAE=17.5;MAF_USDA=1.639
NC_035077.1	37195430	.	A	C	.	.	MAF_USDA=6.557
NC_035077.1	37195450	.	T	G	.	.	MAF_INRAE=41.139;MAF_USDA=32.353
NC_035077.1	37195477	.	T	G	.	.	MAF_INRAE=43.038;MAF_USDA=42.941
NC_035077.1	37195535	.	A	G	.	.	MAF_INRAE=43.671;MAF_USDA=29.412
NC_035077.1	37195615	.	A	C	.	.	MAF_USDA=2.353
NC_035077.1	37195622	.	A	G	.	.	MAF_INRAE=43.671;MAF_USDA=31.176
NC_035077.1	37195637	.	C	G	.	.	MAF_INRAE=2.5
NC_035077.1	37195658	.	G	A	.	.	MAF_INRAE=11.392;MAF_USDA=7.647
NC_035077.1	37195763	.	T	G	.	.	MAF_USDA=4.706
NC_035077.1	37195859	.	G	A	.	.	MAF_INRAE=5.833;MAF_USDA=12.353
NC_035077.1	37195894	.	G	T	.	.	MAF_USDA=4.098
NC_035077.1	37195900	.	A	G	.	.	MAF_INRAE=11.392;MAF_USDA=15.882
NC_035077.1	37195902	.	A	G	.	.	MAF_USDA=5.882
NC_035077.1	37195913	.	G	A	.	.	MAF_INRAE=15.823;MAF_USDA=27.647
NC_035077.1	37195965	.	A	C	.	.	MAF_INRAE=10.759;MAF_USDA=16.471
NC_035077.1	37196123	.	T	C	.	.	MAF_USDA=33.333
NC_035077.1	37196194	.	C	T	.	.	MAF_INRAE=11.392;MAF_USDA=16.471
NC_035077.1	37196260	.	G	T	.	.	MAF_INRAE=10.759;MAF_USDA=16.471
NC_035077.1	37196296	.	G	A	.	.	MAF_INRAE=42.5;MAF_USDA=37.059
NC_035077.1	37196311	.	C	T	.	.	MAF_INRAE=10.833;MAF_USDA=3.279
NC_035077.1	37196383	.	C	A	.	.	MAF_INRAE=35.0
NC_035077.1	37196433	.	T	C	.	.	MAF_INRAE=11.392;MAF_USDA=17.213
NC_035077.1	37196491	.	G	A	.	.	MAF_INRAE=34.167;MAF_USDA=25.41
NC_035077.1	37196570	.	G	A	.	.	MAF_USDA=1.639
NC_035077.1	37196584	.	T	G	.	.	MAF_USDA=23.77
NC_035077.1	37196633	.	G	T	.	.	MAF_USDA=12.195
NC_035077.1	37196855	.	G	T	.	.	MAF_USDA=3.529
NC_035077.1	37196903	.	A	G	.	.	MAF_INRAE=34.167;MAF_USDA=24.59
NC_035077.1	37196922	.	A	C	.	.	MAF_USDA=24.59
NC_035077.1	37196924	.	T	C	.	.	MAF_USDA=4.098
NC_035077.1	37196939	.	A	C	.	.	MAF_USDA=2.459
NC_035077.1	37196965	.	C	T	.	.	MAF_USDA=4.118
NC_035077.1	37196966	.	C	A	.	.	MAF_USDA=2.353
NC_035077.1	37196977	.	C	G	.	.	MAF_USDA=1.639
NC_035077.1	37196983	.	A	G	.	.	MAF_USDA=3.279
NC_035077.1	37197008	.	C	A	.	.	MAF_USDA=2.941
NC_035077.1	37197016	.	G	A	.	.	MAF_USDA=2.353
NC_035077.1	37197085	.	A	T	.	.	MAF_USDA=9.412
NC_035077.1	37197105	.	C	T	.	.	MAF_USDA=7.059
NC_035077.1	37197132	.	G	A	.	.	MAF_USDA=1.639
NC_035077.1	37197165	.	T	C	.	.	MAF_INRAE=43.038;MAF_USDA=45.882
NC_035077.1	37197244	.	C	T	.	.	MAF_INRAE=43.671;MAF_USDA=45.882
NC_035077.1	37197326	.	G	A	.	.	MAF_INRAE=35.833;MAF_USDA=27.049
NC_035077.1	37197383	.	T	C	.	.	MAF_INRAE=5.0
NC_035077.1	37197434	.	A	G	.	.	MAF_INRAE=41.772;MAF_USDA=48.824
NC_035077.1	37197512	.	G	A	.	.	MAF_INRAE=16.667;MAF_USDA=9.016
NC_035077.1	37197649	.	T	G	.	.	MAF_INRAE=43.671;MAF_USDA=45.294
NC_035077.1	37197735	.	A	G	.	.	MAF_USDA=1.639
NC_035077.1	37197810	.	C	A	.	.	MAF_USDA=2.083
NC_035077.1	37197863	.	G	A	.	.	MAF_INRAE=5.833;MAF_USDA=17.059
NC_035077.1	37197925	.	A	G	.	.	MAF_INRAE=35.833;MAF_USDA=27.049
NC_035077.1	37197957	.	A	G	.	.	MAF_INRAE=42.405
NC_035077.1	37197962	.	T	A	.	.	MAF_INRAE=47.5;MAF_USDA=45.294
NC_035077.1	37197977	.	C	T	.	.	MAF_INRAE=16.667;MAF_USDA=9.836
NC_035077.1	37198004	.	G	A	.	.	MAF_INRAE=43.671;MAF_USDA=46.471
NC_035077.1	37198011	.	A	T	.	.	MAF_USDA=2.083
NC_035077.1	37198070	.	A	C	.	.	MAF_INRAE=42.5;MAF_USDA=16.667
NC_035077.1	37198092	.	G	C	.	.	MAF_INRAE=34.177;MAF_USDA=18.235
NC_035077.1	37198260	.	G	T	.	.	MAF_INRAE=11.667
NC_035077.1	37198269	.	C	G	.	.	MAF_USDA=6.25
NC_035077.1	37198366	.	G	A	.	.	MAF_INRAE=11.667;MAF_USDA=13.934
NC_035077.1	37198454	.	T	A	.	.	MAF_INRAE=10.759;MAF_USDA=9.412
NC_035077.1	37198485	.	C	T	.	.	MAF_USDA=4.098
NC_035077.1	37198691	.	T	C	.	.	MAF_INRAE=41.667;MAF_USDA=37.059
NC_035077.1	37198774	.	G	A	.	.	MAF_INRAE=10.833;MAF_USDA=13.115
NC_035077.1	37198896	.	G	A	.	.	MAF_USDA=1.639
NC_035077.1	37198963	.	A	G	.	.	MAF_USDA=1.639
NC_035077.1	37198992	.	T	C	.	.	MAF_INRAE=17.089;MAF_USDA=14.706
NC_035077.1	37199073	.	C	A	.	.	MAF_INRAE=5.833
NC_035077.1	37199161	.	A	G	.	.	MAF_INRAE=17.089
NC_035077.1	37199197	.	G	A	.	.	MAF_USDA=1.639
NC_035077.1	37199204	.	C	T	.	.	MAF_INRAE=21.519;MAF_USDA=8.197
NC_035077.1	37199205	.	G	A	.	.	MAF_INRAE=17.089;MAF_USDA=16.393
NC_035077.1	37199230	.	C	G	.	.	MAF_USDA=35.417
NC_035077.1	37199242	.	C	A	.	.	MAF_USDA=2.353
NC_035077.1	37199244	.	A	C	.	.	MAF_INRAE=17.089;MAF_USDA=15.294
NC_035077.1	37199286	.	C	A	.	.	MAF_USDA=2.459
NC_035077.1	37199287	.	A	C	.	.	MAF_USDA=33.333
NC_035077.1	37199340	.	C	A	.	.	MAF_INRAE=5.833;MAF_USDA=4.918
NC_035077.1	37199351	.	C	A	.	.	MAF_INRAE=5.833;MAF_USDA=4.098
NC_035077.1	37199415	.	T	A	.	.	MAF_INRAE=19.167
NC_035077.1	37199428	.	G	A	.	.	MAF_INRAE=17.089;MAF_USDA=17.647
NC_035077.1	37199445	.	C	A	.	.	MAF_INRAE=17.089;MAF_USDA=15.882
NC_035077.1	37199475	.	C	A	.	.	MAF_USDA=2.083
NC_035077.1	37199497	.	A	G	.	.	MAF_USDA=10.656
NC_035077.1	37199579	.	A	G	.	.	MAF_INRAE=16.456;MAF_USDA=15.882
NC_035077.1	37199652	.	G	A	.	.	MAF_USDA=33.333
NC_035077.1	37199655	.	G	A	.	.	MAF_USDA=33.333
NC_035077.1	37199753	.	C	G	.	.	MAF_INRAE=11.392;MAF_USDA=8.235
NC_035077.1	37199772	.	G	A	.	.	MAF_INRAE=11.392;MAF_USDA=10.417
NC_035077.1	37199775	.	C	T	.	.	MAF_USDA=6.25
NC_035077.1	37199777	.	T	G	.	.	MAF_INRAE=15.19;MAF_USDA=1.639
NC_035077.1	37199788	.	G	A	.	.	MAF_INRAE=17.089;MAF_USDA=15.294
NC_035077.1	37199850	.	T	C	.	.	MAF_USDA=12.5
NC_035077.1	37199866	.	T	A	.	.	MAF_INRAE=24.051;MAF_USDA=20.588
NC_035077.1	37199872	.	G	A	.	.	MAF_USDA=5.738
NC_035077.1	37199913	.	T	C	.	.	MAF_INRAE=29.747;MAF_USDA=23.529
NC_035077.1	37199921	.	C	G	.	.	MAF_USDA=2.459
NC_035077.1	37199940	.	T	C	.	.	MAF_USDA=2.459
NC_035077.1	37199972	.	T	A	.	.	MAF_INRAE=17.5;MAF_USDA=15.574
NC_035077.1	37199973	.	G	T	.	.	MAF_INRAE=17.5;MAF_USDA=15.574
NC_035077.1	37199974	.	G	C	.	.	MAF_USDA=2.459
NC_035077.1	37200006	.	G	A	.	.	MAF_USDA=5.294
NC_035077.1	37200062	.	T	C	.	.	MAF_USDA=1.639
NC_035077.1	37200082	.	G	T	.	.	MAF_USDA=1.765
NC_035077.1	37200131	.	G	A	.	.	MAF_USDA=33.333
NC_035077.1	37200134	.	T	G	.	.	MAF_USDA=4.098
NC_035077.1	37200135	.	A	C	.	.	MAF_USDA=3.279
NC_035077.1	37200148	.	G	A	.	.	MAF_USDA=4.098
NC_035077.1	37200157	.	G	C	.	.	MAF_USDA=4.098
NC_035077.1	37200169	.	T	A	.	.	MAF_USDA=4.098
NC_035077.1	37200367	.	G	T	.	.	MAF_USDA=41.304
NC_035077.1	37200409	.	G	A	.	.	MAF_USDA=8.621
NC_035077.1	37200664	.	A	G	.	.	MAF_INRAE=36.842;MAF_USDA=11.176
NC_035077.1	37200665	.	T	G	.	.	MAF_USDA=3.529
NC_035077.1	37200706	.	T	G	.	.	MAF_INRAE=10.526
NC_035077.1	37200709	.	T	C	.	.	MAF_USDA=15.882
NC_035077.1	37200722	.	C	G	.	.	MAF_USDA=8.197
NC_035077.1	37200802	.	C	G	.	.	MAF_USDA=1.667
NC_035077.1	37200820	.	C	A	.	.	MAF_INRAE=10.526;MAF_USDA=30.0
NC_035077.1	37200824	.	C	A	.	.	MAF_USDA=7.377
NC_035077.1	37200849	.	A	T	.	.	MAF_INRAE=21.053;MAF_USDA=28.824
NC_035077.1	37200881	.	C	A	.	.	MAF_INRAE=42.105;MAF_USDA=42.941
NC_035077.1	37200882	.	C	A	.	.	MAF_USDA=44.118
NC_035077.1	37201106	.	C	A	.	.	MAF_USDA=4.31
NC_035077.1	37201742	.	C	G	.	.	MAF_USDA=2.273
NC_035077.1	37201747	.	A	T	.	.	MAF_USDA=2.273
NC_035077.1	37201770	.	A	C	.	.	MAF_USDA=10.119
NC_035077.1	37201801	.	T	G	.	.	MAF_USDA=3.279
NC_035077.1	37201886	.	C	G	.	.	MAF_INRAE=21.053;MAF_USDA=41.667
NC_035077.1	37201954	.	A	T	.	.	MAF_USDA=1.667
NC_035077.1	37201964	.	A	G	.	.	MAF_USDA=11.667
NC_035077.1	37202006	.	T	G	.	.	MAF_INRAE=7.5;MAF_USDA=1.639
NC_035077.1	37202146	.	C	T	.	.	MAF_USDA=2.459
NC_035077.1	37202302	.	G	A	.	.	MAF_USDA=4.918
NC_035077.1	37202365	.	C	T	.	.	MAF_USDA=1.176
NC_035077.1	37202652	.	C	G	.	.	MAF_USDA=2.459
NC_035077.1	37202679	.	A	G	.	.	MAF_USDA=2.459
NC_035077.1	37202936	.	T	C	.	.	MAF_USDA=11.765
NC_035077.1	37202937	.	G	A	.	.	MAF_USDA=11.475
NC_035077.1	37202948	.	G	T	.	.	MAF_INRAE=11.667;MAF_USDA=1.639
NC_035077.1	37203103	.	C	T	.	.	MAF_USDA=1.639
NC_035077.1	37203768	.	G	A	.	.	MAF_USDA=1.765
NC_035077.1	37203771	.	T	G	.	.	MAF_USDA=8.197
NC_035077.1	37203862	.	T	G	.	.	MAF_USDA=4.918
NC_035077.1	37203870	.	T	C	.	.	MAF_USDA=1.667
NC_035077.1	37204061	.	A	C	.	.	MAF_USDA=4.918
NC_035077.1	37204133	.	T	C	.	.	MAF_INRAE=5.263
NC_035077.1	37204136	.	C	T	.	.	MAF_INRAE=21.519;MAF_USDA=6.471
NC_035077.1	37204153	.	G	T	.	.	MAF_INRAE=5.833;MAF_USDA=4.098
NC_035077.1	37204158	.	T	C	.	.	MAF_INRAE=5.0
NC_035077.1	37204213	.	C	T	.	.	MAF_USDA=1.765
NC_035077.1	37204298	.	A	G	.	.	MAF_USDA=4.098
NC_035077.1	37204299	.	C	A	.	.	MAF_USDA=3.279
NC_035077.1	37204300	.	A	G	.	.	MAF_USDA=2.459
NC_035077.1	37204470	.	C	T	.	.	MAF_INRAE=3.333;MAF_USDA=8.197
NC_035077.1	37204577	.	T	A	.	.	MAF_USDA=4.918
NC_035077.1	37204670	.	T	A	.	.	MAF_USDA=6.471
NC_035077.1	37204695	.	G	A	.	.	MAF_INRAE=17.5;MAF_USDA=4.098
NC_035077.1	37204710	.	G	T	.	.	MAF_USDA=2.459
NC_035077.1	37204730	.	G	T	.	.	MAF_INRAE=25.316;MAF_USDA=26.471
NC_035077.1	37204743	.	G	T	.	.	MAF_INRAE=14.167
NC_035077.1	37204894	.	T	C	.	.	MAF_INRAE=13.924;MAF_USDA=4.098
NC_035077.1	37204921	.	A	T	.	.	MAF_INRAE=20.253;MAF_USDA=35.294
NC_035077.1	37205018	.	T	A	.	.	MAF_INRAE=10.526;MAF_USDA=8.333
NC_035077.1	37205054	.	C	A	.	.	MAF_USDA=4.167
NC_035077.1	37205268	.	G	A	.	.	MAF_INRAE=43.671;MAF_USDA=45.882
NC_035077.1	37205289	.	T	A	.	.	MAF_USDA=2.459
NC_035077.1	37205291	.	C	A	.	.	MAF_USDA=5.738
NC_035077.1	37205304	.	G	A	.	.	MAF_INRAE=2.5;MAF_USDA=33.333
NC_035077.1	37205331	.	A	G	.	.	MAF_USDA=2.353
NC_035077.1	37205443	.	A	G	.	.	MAF_USDA=3.279
NC_035077.1	37205673	.	C	G	.	.	MAF_INRAE=21.519;MAF_USDA=5.882
NC_035077.1	37205715	.	A	C	.	.	MAF_INRAE=11.392;MAF_USDA=7.647
NC_035077.1	37205722	.	G	T	.	.	MAF_INRAE=31.646;MAF_USDA=19.412
NC_035077.1	37205748	.	T	G	.	.	MAF_INRAE=17.089;MAF_USDA=35.882
NC_035077.1	37205760	.	G	T	.	.	MAF_INRAE=11.392;MAF_USDA=7.647
NC_035077.1	37205789	.	G	C	.	.	MAF_INRAE=13.924;MAF_USDA=4.918
NC_035077.1	37205795	.	G	A	.	.	MAF_INRAE=14.557;MAF_USDA=32.941
NC_035077.1	37205835	.	T	G	.	.	MAF_USDA=2.083
NC_035077.1	37205842	.	A	C	.	.	MAF_INRAE=28.481;MAF_USDA=43.529
NC_035077.1	37205844	.	C	G	.	.	MAF_INRAE=16.667;MAF_USDA=2.459
NC_035077.1	37205854	.	T	A	.	.	MAF_INRAE=14.557;MAF_USDA=36.471
NC_035077.1	37205906	.	G	A	.	.	MAF_USDA=2.353
NC_035077.1	37206280	.	A	C	.	.	MAF_INRAE=14.557;MAF_USDA=35.882
NC_035077.1	37206323	.	G	T	.	.	MAF_INRAE=2.5;MAF_USDA=12.941
NC_035077.1	37206360	.	G	A	.	.	MAF_USDA=1.639
NC_035077.1	37206362	.	A	G	.	.	MAF_INRAE=13.924;MAF_USDA=34.706
NC_035077.1	37206385	.	C	A	.	.	MAF_INRAE=2.5
NC_035077.1	37206551	.	T	C	.	.	MAF_INRAE=21.519;MAF_USDA=10.0
NC_035077.1	37206632	.	C	A	.	.	MAF_INRAE=21.519;MAF_USDA=10.0
NC_035077.1	37206671	.	T	G	.	.	MAF_INRAE=16.667;MAF_USDA=10.0
NC_035077.1	37206675	.	C	A	.	.	MAF_USDA=9.412
NC_035077.1	37206678	.	G	A	.	.	MAF_INRAE=12.025;MAF_USDA=7.059
NC_035077.1	37206719	.	C	A	.	.	MAF_INRAE=7.895;MAF_USDA=7.059
NC_035077.1	37206741	.	C	A	.	.	MAF_INRAE=14.557;MAF_USDA=22.917
NC_035077.1	37206743	.	T	A	.	.	MAF_INRAE=28.333;MAF_USDA=45.882
NC_035077.1	37206757	.	A	G	.	.	MAF_USDA=6.557
NC_035077.1	37206806	.	C	T	.	.	MAF_USDA=6.557
NC_035077.1	37206953	.	C	T	.	.	MAF_USDA=10.588
NC_035077.1	37207050	.	T	A	.	.	MAF_INRAE=3.333;MAF_USDA=26.471
NC_035077.1	37207144	.	T	C	.	.	MAF_INRAE=13.924;MAF_USDA=10.656
NC_035077.1	37207146	.	A	G	.	.	MAF_INRAE=11.667;MAF_USDA=10.417
NC_035077.1	37208314	.	T	C	.	.	MAF_INRAE=6.667
NC_035077.1	37208349	.	T	G	.	.	MAF_INRAE=2.5
NC_035077.1	37208369	.	C	T	.	.	MAF_INRAE=1.667
NC_035077.1	37208433	.	C	T	.	.	MAF_INRAE=32.911;MAF_USDA=25.294
NC_035077.1	37208491	.	C	T	.	.	MAF_INRAE=13.924;MAF_USDA=9.016
NC_035077.1	37208500	.	A	G	.	.	MAF_USDA=6.557
NC_035077.1	37208528	.	T	G	.	.	MAF_INRAE=15.789;MAF_USDA=2.459
NC_035077.1	37208541	.	T	G	.	.	MAF_USDA=4.918
NC_035077.1	37208570	.	A	T	.	.	MAF_INRAE=21.519;MAF_USDA=10.0
NC_035077.1	37208598	.	C	T	.	.	MAF_USDA=7.377
NC_035077.1	37208701	.	C	T	.	.	MAF_INRAE=14.557;MAF_USDA=9.016
NC_035077.1	37208896	.	A	T	.	.	MAF_INRAE=20.0;MAF_USDA=5.738
NC_035077.1	37209137	.	C	A	.	.	MAF_INRAE=27.848;MAF_USDA=10.656
NC_035077.1	37209315	.	A	G	.	.	MAF_INRAE=13.924;MAF_USDA=6.557
NC_035077.1	37209378	.	A	T	.	.	MAF_INRAE=10.526;MAF_USDA=7.059
NC_035077.1	37209379	.	A	G	.	.	MAF_INRAE=23.333;MAF_USDA=19.412
NC_035077.1	37209385	.	C	A	.	.	MAF_INRAE=41.772;MAF_USDA=43.529
NC_035077.1	37209486	.	A	G	.	.	MAF_USDA=1.639
NC_035077.1	37209542	.	C	T	.	.	MAF_USDA=10.417
NC_035077.1	37210047	.	G	T	.	.	MAF_USDA=10.366
NC_035077.1	37210224	.	G	A	.	.	MAF_USDA=2.459
NC_035077.1	37210298	.	A	C	.	.	MAF_INRAE=13.924;MAF_USDA=2.459
NC_035077.1	37210406	.	C	G	.	.	MAF_INRAE=27.848;MAF_USDA=9.836
NC_035077.1	37210481	.	C	A	.	.	MAF_USDA=4.098
NC_035077.1	37210695	.	G	A	.	.	MAF_USDA=8.197
NC_035077.1	37210978	.	G	A	.	.	MAF_INRAE=13.924;MAF_USDA=3.333
NC_035077.1	37211127	.	A	G	.	.	MAF_INRAE=18.354;MAF_USDA=9.836
NC_035077.1	37211235	.	C	T	.	.	MAF_USDA=2.459
NC_035077.1	37211372	.	C	T	.	.	MAF_USDA=4.918
NC_035077.1	37211427	.	T	G	.	.	MAF_INRAE=14.167;MAF_USDA=4.098
NC_035077.1	37211473	.	T	G	.	.	MAF_INRAE=14.167;MAF_USDA=3.279
NC_035077.1	37211543	.	T	C	.	.	MAF_INRAE=11.667;MAF_USDA=10.417
NC_035077.1	37211714	.	C	A	.	.	MAF_INRAE=3.333;MAF_USDA=21.765
NC_035077.1	37211749	.	C	A	.	.	MAF_INRAE=14.167;MAF_USDA=13.934
NC_035077.1	37211783	.	C	A	.	.	MAF_INRAE=21.519;MAF_USDA=27.083
NC_035077.1	37211849	.	G	A	.	.	MAF_USDA=4.167
NC_035077.1	37212045	.	G	A	.	.	MAF_INRAE=19.62;MAF_USDA=21.176
NC_035077.1	37212101	.	T	G	.	.	MAF_USDA=4.918
NC_035077.1	37212132	.	A	T	.	.	MAF_INRAE=10.833
NC_035077.1	37212137	.	G	T	.	.	MAF_INRAE=10.833
NC_035077.1	37212139	.	G	T	.	.	MAF_INRAE=10.833
NC_035077.1	37212155	.	G	T	.	.	MAF_INRAE=12.025;MAF_USDA=15.294
NC_035077.1	37212209	.	A	T	.	.	MAF_INRAE=10.833;MAF_USDA=1.639
NC_035077.1	37212321	.	C	T	.	.	MAF_INRAE=21.053
NC_035077.1	37212411	.	T	C	.	.	MAF_INRAE=17.5;MAF_USDA=17.647
NC_035077.1	37212421	.	C	T	.	.	MAF_INRAE=17.5;MAF_USDA=17.059
NC_035077.1	37212716	.	A	T	.	.	MAF_INRAE=2.5;MAF_USDA=1.639
NC_035077.1	37212717	.	C	A	.	.	MAF_INRAE=2.5;MAF_USDA=1.639
NC_035077.1	37212730	.	T	A	.	.	MAF_INRAE=17.722;MAF_USDA=7.377
NC_035077.1	37212734	.	G	A	.	.	MAF_INRAE=11.667;MAF_USDA=8.197
NC_035077.1	37212763	.	A	G	.	.	MAF_USDA=1.639
NC_035077.1	37212810	.	A	C	.	.	MAF_INRAE=3.333;MAF_USDA=31.176
NC_035077.1	37212817	.	T	G	.	.	MAF_USDA=3.279
NC_035077.1	37213102	.	G	A	.	.	MAF_INRAE=11.392;MAF_USDA=10.417
NC_035077.1	37213166	.	A	T	.	.	MAF_USDA=3.279
NC_035077.1	37213219	.	T	C	.	.	MAF_INRAE=16.456;MAF_USDA=3.529
NC_035077.1	37213263	.	C	T	.	.	MAF_INRAE=16.456;MAF_USDA=5.882
NC_035077.1	37213470	.	A	G	.	.	MAF_USDA=2.459
NC_035077.1	37213576	.	T	G	.	.	MAF_INRAE=5.0;MAF_USDA=2.459
NC_035077.1	37213666	.	T	A	.	.	MAF_INRAE=11.667;MAF_USDA=4.918
NC_035077.1	37213671	.	C	A	.	.	MAF_INRAE=22.152;MAF_USDA=2.459
NC_035077.1	37213826	.	G	A	.	.	MAF_USDA=6.25
NC_035077.1	37213841	.	G	T	.	.	MAF_USDA=9.836
NC_035077.1	37213901	.	T	G	.	.	MAF_USDA=2.459
NC_035077.1	37213910	.	G	T	.	.	MAF_INRAE=47.468;MAF_USDA=40.588
NC_035077.1	37213927	.	T	C	.	.	MAF_INRAE=15.789;MAF_USDA=5.738
NC_035077.1	37214093	.	T	G	.	.	MAF_INRAE=38.608;MAF_USDA=15.882
NC_035077.1	37214163	.	T	G	.	.	MAF_INRAE=22.152;MAF_USDA=4.118
NC_035077.1	37214258	.	A	T	.	.	MAF_INRAE=14.167;MAF_USDA=2.5
NC_035077.1	37214267	.	G	A	.	.	MAF_USDA=3.279
NC_035077.1	37214339	.	C	T	.	.	MAF_USDA=21.311
NC_035077.1	37214501	.	A	T	.	.	MAF_USDA=7.377
NC_035077.1	37214513	.	T	G	.	.	MAF_USDA=1.639
NC_035077.1	37214564	.	G	A	.	.	MAF_USDA=3.279
NC_035077.1	37214603	.	A	T	.	.	MAF_USDA=10.0
NC_035077.1	37214700	.	A	G	.	.	MAF_USDA=9.412
NC_035077.1	37214762	.	G	A	.	.	MAF_USDA=2.083
NC_035077.1	37214771	.	T	C	.	.	MAF_INRAE=21.519;MAF_USDA=12.353
NC_035077.1	37214861	.	G	T	.	.	MAF_INRAE=15.789
NC_035077.1	37214868	.	C	T	.	.	MAF_INRAE=47.468;MAF_USDA=18.75
NC_035077.1	37215094	.	C	G	.	.	MAF_INRAE=5.833;MAF_USDA=4.918
NC_035077.1	37215127	.	G	A	.	.	MAF_USDA=1.639
NC_035077.1	37215128	.	T	A	.	.	MAF_USDA=4.918
NC_035077.1	37215138	.	A	G	.	.	MAF_INRAE=13.333;MAF_USDA=4.706
NC_035077.1	37215183	.	T	C	.	.	MAF_USDA=11.765
NC_035077.1	37215362	.	G	T	.	.	MAF_INRAE=16.456;MAF_USDA=12.353
NC_035077.1	37215694	.	G	T	.	.	MAF_INRAE=10.526;MAF_USDA=8.235
NC_035077.1	37215759	.	G	A	.	.	MAF_USDA=1.639
NC_035077.1	37215824	.	T	C	.	.	MAF_USDA=4.706
NC_035077.1	37215858	.	T	G	.	.	MAF_USDA=4.706
NC_035077.1	37215914	.	C	T	.	.	MAF_USDA=4.918
NC_035077.1	37215954	.	G	T	.	.	MAF_INRAE=11.392;MAF_USDA=10.417
NC_035077.1	37215957	.	C	T	.	.	MAF_INRAE=11.667;MAF_USDA=10.417
NC_035077.1	37215961	.	C	T	.	.	MAF_INRAE=11.667;MAF_USDA=10.417
NC_035077.1	37216072	.	A	G	.	.	MAF_INRAE=21.519;MAF_USDA=25.882
NC_035077.1	37216096	.	C	A	.	.	MAF_USDA=4.918
NC_035077.1	37216158	.	G	T	.	.	MAF_INRAE=38.608;MAF_USDA=29.412
NC_035077.1	37216246	.	G	T	.	.	MAF_INRAE=15.789;MAF_USDA=20.0
NC_035077.1	37216297	.	T	C	.	.	MAF_USDA=7.377
NC_035077.1	37216356	.	A	C	.	.	MAF_INRAE=12.025;MAF_USDA=10.417
NC_035077.1	37216362	.	A	T	.	.	MAF_USDA=2.083
NC_035077.1	37216379	.	G	A	.	.	MAF_USDA=8.197
NC_035077.1	37216395	.	C	T	.	.	MAF_USDA=4.098
NC_035077.1	37216438	.	C	A	.	.	MAF_USDA=12.295
NC_035077.1	37216477	.	C	T	.	.	MAF_USDA=1.639
NC_035077.1	37216521	.	A	C	.	.	MAF_USDA=4.098
NC_035077.1	37216534	.	G	A	.	.	MAF_USDA=1.639
NC_035077.1	37216556	.	T	C	.	.	MAF_USDA=1.639
NC_035077.1	37216641	.	T	G	.	.	MAF_USDA=4.918
NC_035077.1	37216699	.	C	T	.	.	MAF_USDA=2.083
NC_035077.1	37216720	.	A	T	.	.	MAF_INRAE=13.924;MAF_USDA=5.294
NC_035077.1	37216738	.	C	A	.	.	MAF_USDA=6.471
NC_035077.1	37216747	.	T	A	.	.	MAF_INRAE=27.215;MAF_USDA=4.098
NC_035077.1	37216802	.	T	C	.	.	MAF_USDA=1.639
NC_035077.1	37216830	.	C	T	.	.	MAF_USDA=1.639
NC_035077.1	37216855	.	C	A	.	.	MAF_INRAE=15.789;MAF_USDA=22.941
NC_035077.1	37217033	.	A	C	.	.	MAF_INRAE=24.684;MAF_USDA=5.738
NC_035077.1	37217038	.	A	G	.	.	MAF_USDA=4.918
NC_035077.1	37217204	.	C	T	.	.	MAF_USDA=2.459
NC_035077.1	37217406	.	G	A	.	.	MAF_USDA=1.639
NC_035077.1	37217465	.	G	A	.	.	MAF_USDA=6.557
NC_035077.1	37217491	.	G	T	.	.	MAF_INRAE=16.667;MAF_USDA=1.639
NC_035077.1	37217493	.	T	C	.	.	MAF_INRAE=16.667;MAF_USDA=1.639
NC_035077.1	37217557	.	T	C	.	.	MAF_INRAE=9.494;MAF_USDA=11.765
NC_035077.1	37217634	.	A	G	.	.	MAF_USDA=6.557
NC_035077.1	37217635	.	G	A	.	.	MAF_INRAE=5.263;MAF_USDA=5.738
NC_035077.1	37217637	.	T	C	.	.	MAF_INRAE=27.5;MAF_USDA=27.059
NC_035077.1	37217640	.	C	G	.	.	MAF_INRAE=10.833;MAF_USDA=25.882
NC_035077.1	37217674	.	A	G	.	.	MAF_USDA=3.529
NC_035077.1	37217918	.	T	C	.	.	MAF_INRAE=13.924;MAF_USDA=1.667
NC_035077.1	37218086	.	G	T	.	.	MAF_INRAE=32.278;MAF_USDA=14.118
NC_035077.1	37218096	.	A	G	.	.	MAF_USDA=13.934
NC_035077.1	37218156	.	G	A	.	.	MAF_USDA=2.459
NC_035077.1	37218272	.	A	G	.	.	MAF_USDA=4.098
NC_035077.1	37218398	.	A	G	.	.	MAF_INRAE=26.582;MAF_USDA=28.235
NC_035077.1	37218445	.	T	C	.	.	MAF_INRAE=26.582;MAF_USDA=40.0
NC_035077.1	37218505	.	C	T	.	.	MAF_INRAE=41.139;MAF_USDA=48.235
NC_035077.1	37218547	.	G	A	.	.	MAF_USDA=4.118
NC_035077.1	37218621	.	C	T	.	.	MAF_USDA=5.882
NC_035077.1	37218671	.	C	A	.	.	MAF_INRAE=13.924;MAF_USDA=3.529
NC_035077.1	37218672	.	G	A	.	.	MAF_INRAE=11.667;MAF_USDA=3.529
NC_035077.1	37218683	.	A	T	.	.	MAF_USDA=10.0
NC_035077.1	37218691	.	C	T	.	.	MAF_USDA=2.459
NC_035077.1	37218796	.	A	T	.	.	MAF_INRAE=11.392;MAF_USDA=2.459
NC_035077.1	37218827	.	G	A	.	.	MAF_USDA=1.639
NC_035077.1	37218898	.	A	C	.	.	MAF_INRAE=29.114;MAF_USDA=40.0
NC_035077.1	37218915	.	C	A	.	.	MAF_INRAE=5.263
NC_035077.1	37219117	.	C	A	.	.	MAF_USDA=1.639
NC_035077.1	37219229	.	A	T	.	.	MAF_INRAE=41.139;MAF_USDA=41.176
NC_035077.1	37219445	.	G	A	.	.	MAF_INRAE=14.167;MAF_USDA=2.459
NC_035077.1	37219455	.	C	T	.	.	MAF_INRAE=13.924;MAF_USDA=5.294
NC_035077.1	37219568	.	C	A	.	.	MAF_INRAE=40.506;MAF_USDA=40.0
NC_035077.1	37219578	.	A	G	.	.	MAF_INRAE=40.506;MAF_USDA=34.118
NC_035077.1	37219590	.	C	T	.	.	MAF_INRAE=47.468;MAF_USDA=30.588
NC_035077.1	37219628	.	A	G	.	.	MAF_INRAE=11.392;MAF_USDA=18.235
NC_035077.1	37219636	.	A	T	.	.	MAF_INRAE=15.789
NC_035077.1	37219649	.	C	G	.	.	MAF_INRAE=13.924;MAF_USDA=5.882
NC_035077.1	37219654	.	C	T	.	.	MAF_USDA=1.639
NC_035077.1	37219805	.	G	A	.	.	MAF_INRAE=21.519;MAF_USDA=9.412
NC_035077.1	37219938	.	C	G	.	.	MAF_USDA=4.098
NC_035077.1	37220131	.	A	C	.	.	MAF_INRAE=5.263;MAF_USDA=13.934
NC_035077.1	37220218	.	C	T	.	.	MAF_INRAE=15.789;MAF_USDA=2.459
NC_035077.1	37220242	.	G	A	.	.	MAF_USDA=1.639
NC_035077.1	37220282	.	C	A	.	.	MAF_INRAE=46.203;MAF_USDA=22.353
NC_035077.1	37220315	.	C	A	.	.	MAF_USDA=2.353
NC_035077.1	37220454	.	G	T	.	.	MAF_INRAE=11.392;MAF_USDA=2.459
NC_035077.1	37220664	.	C	A	.	.	MAF_INRAE=43.671;MAF_USDA=26.471
NC_035077.1	37220724	.	C	T	.	.	MAF_USDA=6.557
NC_035077.1	37220820	.	A	T	.	.	MAF_USDA=31.25
NC_035077.1	37220924	.	A	C	.	.	MAF_USDA=2.083
NC_035077.1	37220955	.	C	A	.	.	MAF_USDA=1.639
NC_035077.1	37220973	.	C	T	.	.	MAF_INRAE=32.911;MAF_USDA=30.0
NC_035077.1	37220992	.	T	A	.	.	MAF_INRAE=5.263;MAF_USDA=6.471
NC_035077.1	37220995	.	C	A	.	.	MAF_USDA=1.639
NC_035077.1	37221013	.	T	C	.	.	MAF_USDA=4.098
NC_035077.1	37221048	.	T	C	.	.	MAF_USDA=5.738
NC_035077.1	37221053	.	G	A	.	.	MAF_USDA=2.459
NC_035077.1	37221058	.	C	A	.	.	MAF_INRAE=32.911;MAF_USDA=24.118
NC_035077.1	37221071	.	A	T	.	.	MAF_INRAE=32.911;MAF_USDA=24.706
NC_035077.1	37221148	.	T	G	.	.	MAF_USDA=6.557
NC_035077.1	37221185	.	A	G	.	.	MAF_INRAE=15.789
NC_035077.1	37221249	.	G	A	.	.	MAF_INRAE=32.911;MAF_USDA=22.941
NC_035077.1	37221258	.	T	C	.	.	MAF_USDA=1.639
NC_035077.1	37221316	.	T	G	.	.	MAF_USDA=6.557
NC_035077.1	37221326	.	C	T	.	.	MAF_USDA=3.279
NC_035077.1	37221476	.	G	T	.	.	MAF_USDA=11.176
NC_035077.1	37221582	.	G	C	.	.	MAF_INRAE=11.392;MAF_USDA=2.459
NC_035077.1	37221643	.	C	A	.	.	MAF_USDA=2.459
NC_035077.1	37221662	.	A	T	.	.	MAF_INRAE=32.911
NC_035077.1	37221663	.	A	T	.	.	MAF_INRAE=25.0
NC_035077.1	37221699	.	G	A	.	.	MAF_USDA=3.279
NC_035077.1	37221730	.	A	C	.	.	MAF_USDA=2.459
NC_035077.1	37221785	.	G	A	.	.	MAF_INRAE=44.304;MAF_USDA=25.882
NC_035077.1	37221857	.	C	T	.	.	MAF_INRAE=43.671;MAF_USDA=25.294
NC_035077.1	37221918	.	A	G	.	.	MAF_INRAE=41.772;MAF_USDA=31.765
NC_035077.1	37221944	.	A	G	.	.	MAF_INRAE=40.506;MAF_USDA=34.118
NC_035077.1	37222181	.	C	A	.	.	MAF_INRAE=11.392;MAF_USDA=2.459
NC_035077.1	37222191	.	C	A	.	.	MAF_USDA=2.353
NC_035077.1	37222244	.	G	A	.	.	MAF_USDA=11.765
NC_035077.1	37222364	.	A	T	.	.	MAF_INRAE=46.835;MAF_USDA=27.647
NC_035077.1	37222448	.	C	A	.	.	MAF_USDA=1.639
NC_035077.1	37222475	.	G	A	.	.	MAF_INRAE=32.278;MAF_USDA=14.118
NC_035077.1	37222481	.	G	A	.	.	MAF_USDA=4.918
NC_035077.1	37222524	.	T	C	.	.	MAF_INRAE=11.392;MAF_USDA=2.459
NC_035077.1	37222560	.	A	C	.	.	MAF_USDA=3.279
NC_035077.1	37222564	.	C	A	.	.	MAF_INRAE=13.291;MAF_USDA=4.118
NC_035077.1	37222586	.	C	T	.	.	MAF_INRAE=32.911;MAF_USDA=14.118
NC_035077.1	37222607	.	T	G	.	.	MAF_USDA=4.167
NC_035077.1	37222758	.	C	A	.	.	MAF_INRAE=13.291;MAF_USDA=5.882
NC_035077.1	37222897	.	T	A	.	.	MAF_INRAE=13.924;MAF_USDA=5.882
NC_035077.1	37222948	.	G	C	.	.	MAF_INRAE=41.139;MAF_USDA=37.647
NC_035077.1	37222976	.	A	G	.	.	MAF_INRAE=13.924
NC_035077.1	37223030	.	C	T	.	.	MAF_USDA=4.098
NC_035077.1	37223105	.	A	C	.	.	MAF_INRAE=46.203;MAF_USDA=22.353
NC_035077.1	37223108	.	G	T	.	.	MAF_INRAE=42.5;MAF_USDA=22.353
NC_035077.1	37223186	.	T	C	.	.	MAF_INRAE=32.278;MAF_USDA=18.235
NC_035077.1	37223375	.	T	G	.	.	MAF_INRAE=15.789
NC_035077.1	37223521	.	A	C	.	.	MAF_INRAE=46.203;MAF_USDA=22.353
NC_035077.1	37223554	.	A	T	.	.	MAF_INRAE=46.203;MAF_USDA=22.353
NC_035077.1	37223586	.	A	G	.	.	MAF_USDA=7.647
NC_035077.1	37223591	.	A	G	.	.	MAF_USDA=1.639
NC_035077.1	37223617	.	T	A	.	.	MAF_USDA=2.083
NC_035077.1	37223674	.	C	T	.	.	MAF_INRAE=12.658;MAF_USDA=13.115
NC_035077.1	37223676	.	A	G	.	.	MAF_INRAE=15.823;MAF_USDA=7.059
NC_035077.1	37223755	.	A	T	.	.	MAF_INRAE=10.0;MAF_USDA=18.033
NC_035077.1	37223820	.	A	T	.	.	MAF_INRAE=11.392;MAF_USDA=2.459
NC_035077.1	37223879	.	T	G	.	.	MAF_INRAE=20.0;MAF_USDA=10.0
NC_035077.1	37223886	.	T	C	.	.	MAF_INRAE=10.0
NC_035077.1	37223888	.	C	T	.	.	MAF_INRAE=10.0
NC_035077.1	37223957	.	C	A	.	.	MAF_USDA=2.083
NC_035077.1	37223990	.	T	A	.	.	MAF_INRAE=11.667
NC_035077.1	37223992	.	T	C	.	.	MAF_INRAE=11.667
NC_035077.1	37224070	.	G	C	.	.	MAF_USDA=2.459
NC_035077.1	37224076	.	GAAAAAAAAA	GAAAAAAAAC	.	.	MAF_USDA=27.083
NC_035077.1	37224085	.	A	C	.	.	MAF_INRAE=30.833
NC_035077.1	37224340	.	T	A	.	.	MAF_INRAE=46.203;MAF_USDA=22.941
NC_035077.1	37224399	.	T	A	.	.	MAF_INRAE=5.696;MAF_USDA=4.167
NC_035077.1	37224504	.	C	T	.	.	MAF_USDA=6.25
NC_035077.1	37224524	.	G	A	.	.	MAF_INRAE=13.924;MAF_USDA=5.882
NC_035077.1	37224559	.	C	T	.	.	MAF_USDA=5.738
NC_035077.1	37224768	.	G	T	.	.	MAF_INRAE=32.278;MAF_USDA=17.647
NC_035077.1	37224774	.	C	T	.	.	MAF_INRAE=45.57;MAF_USDA=23.529
NC_035077.1	37224785	.	T	G	.	.	MAF_INRAE=13.291;MAF_USDA=5.882
NC_035077.1	37224786	.	T	G	.	.	MAF_INRAE=10.833;MAF_USDA=7.377
NC_035077.1	37224855	.	A	G	.	.	MAF_INRAE=41.772;MAF_USDA=38.824
NC_035077.1	37224917	.	G	A	.	.	MAF_USDA=1.639
NC_035077.1	37224959	.	G	A	.	.	MAF_USDA=2.083
NC_035077.1	37224977	.	T	C	.	.	MAF_USDA=1.639
NC_035077.1	37224979	.	A	G	.	.	MAF_INRAE=46.203;MAF_USDA=22.941
NC_035077.1	37224983	.	T	G	.	.	MAF_INRAE=11.667;MAF_USDA=7.377
NC_035077.1	37225011	.	G	A	.	.	MAF_INRAE=32.278;MAF_USDA=13.529
NC_035077.1	37225038	.	C	T	.	.	MAF_USDA=1.639
NC_035077.1	37225039	.	G	A	.	.	MAF_INRAE=5.263;MAF_USDA=4.098
NC_035077.1	37225111	.	G	T	.	.	MAF_USDA=2.083
NC_035077.1	37225126	.	G	A	.	.	MAF_INRAE=31.646;MAF_USDA=14.118
NC_035077.1	37225185	.	T	C	.	.	MAF_INRAE=5.263;MAF_USDA=4.098
NC_035077.1	37225243	.	C	T	.	.	MAF_USDA=4.918
NC_035077.1	37225474	.	G	A	.	.	MAF_USDA=2.459
NC_035077.1	37225477	.	A	T	.	.	MAF_INRAE=31.646;MAF_USDA=17.059
NC_035077.1	37225920	.	A	G	.	.	MAF_USDA=10.417
NC_035077.1	37226059	.	A	T	.	.	MAF_INRAE=21.053;MAF_USDA=24.118
NC_035077.1	37226094	.	G	T	.	.	MAF_INRAE=46.835;MAF_USDA=23.529
NC_035077.1	37226125	.	C	A	.	.	MAF_INRAE=13.924;MAF_USDA=5.882
NC_035077.1	37226193	.	T	A	.	.	MAF_INRAE=21.053
NC_035077.1	37226254	.	T	G	.	.	MAF_USDA=2.083
NC_035077.1	37226256	.	T	G	.	.	MAF_USDA=31.25
NC_035077.1	37226271	.	ATA	ATT	.	.	MAF_USDA=6.25
NC_035077.1	37226273	.	A	T	.	.	MAF_INRAE=11.667
NC_035077.1	37226282	.	A	T	.	.	MAF_USDA=4.098
NC_035077.1	37226586	.	G	A	.	.	MAF_USDA=2.459
NC_035077.1	37226606	.	C	T	.	.	MAF_INRAE=13.924;MAF_USDA=4.706
NC_035077.1	37226607	.	G	A	.	.	MAF_USDA=1.639
NC_035077.1	37226671	.	T	C	.	.	MAF_USDA=17.059
NC_035077.1	37226813	.	G	C	.	.	MAF_INRAE=46.203;MAF_USDA=25.294
NC_035077.1	37226956	.	G	T	.	.	MAF_USDA=11.765
NC_035077.1	37226995	.	C	A	.	.	MAF_INRAE=44.304;MAF_USDA=44.118
NC_035077.1	37227022	.	A	C	.	.	MAF_USDA=3.279
NC_035077.1	37227093	.	G	A	.	.	MAF_USDA=1.639
NC_035077.1	37227169	.	C	A	.	.	MAF_INRAE=5.0
NC_035077.1	37227327	.	G	T	.	.	MAF_INRAE=31.646;MAF_USDA=21.176
NC_035077.1	37227330	.	T	C	.	.	MAF_INRAE=30.0;MAF_USDA=21.176
NC_035077.1	37227360	.	T	C	.	.	MAF_INRAE=33.333
NC_035077.1	37227420	.	T	C	.	.	MAF_INRAE=45.57;MAF_USDA=31.765
NC_035077.1	37227427	.	T	A	.	.	MAF_INRAE=46.203;MAF_USDA=25.882
NC_035077.1	37227448	.	T	G	.	.	MAF_INRAE=32.278;MAF_USDA=18.824
NC_035077.1	37227533	.	A	T	.	.	MAF_USDA=3.529
NC_035077.1	37227554	.	T	C	.	.	MAF_USDA=8.333
NC_035077.1	37227558	.	T	A	.	.	MAF_USDA=5.738
NC_035077.1	37227579	.	C	G	.	.	MAF_INRAE=5.0
NC_035077.1	37227607	.	A	G	.	.	MAF_USDA=3.279
NC_035077.1	37227638	.	T	G	.	.	MAF_INRAE=46.203;MAF_USDA=25.294
NC_035077.1	37227717	.	A	T	.	.	MAF_USDA=3.279
NC_035077.1	37227776	.	C	T	.	.	MAF_USDA=1.639
NC_035077.1	37227806	.	C	T	.	.	MAF_USDA=2.083
NC_035077.1	37227856	.	A	C	.	.	MAF_INRAE=42.5
NC_035077.1	37227874	.	A	C	.	.	MAF_INRAE=42.5
NC_035077.1	37227896	.	C	A	.	.	MAF_USDA=2.459
NC_035077.1	37227901	.	A	G	.	.	MAF_USDA=3.279
NC_035077.1	37227919	.	T	A	.	.	MAF_INRAE=5.833;MAF_USDA=11.765
NC_035077.1	37227960	.	T	C	.	.	MAF_INRAE=13.924;MAF_USDA=4.918
NC_035077.1	37227983	.	G	A	.	.	MAF_INRAE=7.5
NC_035077.1	37228117	.	A	T	.	.	MAF_INRAE=13.924;MAF_USDA=4.098
NC_035077.1	37228267	.	A	G	.	.	MAF_USDA=6.557
NC_035077.1	37228335	.	A	T	.	.	MAF_INRAE=13.924;MAF_USDA=7.647
NC_035077.1	37228337	.	A	G	.	.	MAF_INRAE=11.667;MAF_USDA=7.647
NC_035077.1	37228362	.	C	A	.	.	MAF_USDA=3.279
NC_035077.1	37228379	.	G	T	.	.	MAF_INRAE=10.0
NC_035077.1	37228407	.	T	A	.	.	MAF_USDA=2.459
NC_035077.1	37228413	.	C	T	.	.	MAF_USDA=2.941
NC_035077.1	37228421	.	A	T	.	.	MAF_USDA=4.918
NC_035077.1	37228427	.	T	A	.	.	MAF_INRAE=11.667;MAF_USDA=18.235
NC_035077.1	37228515	.	G	A	.	.	MAF_USDA=8.235
NC_035077.1	37228539	.	G	T	.	.	MAF_USDA=4.918
NC_035077.1	37228547	.	A	T	.	.	MAF_INRAE=10.0
NC_035077.1	37228598	.	C	T	.	.	MAF_INRAE=10.833;MAF_USDA=16.471
NC_035077.1	37228610	.	A	G	.	.	MAF_INRAE=12.658;MAF_USDA=15.294
NC_035077.1	37228753	.	T	G	.	.	MAF_INRAE=15.789;MAF_USDA=1.639
NC_035077.1	37228764	.	C	G	.	.	MAF_INRAE=15.789
NC_035077.1	37228811	.	A	T	.	.	MAF_INRAE=15.789
NC_035077.1	37228829	.	C	A	.	.	MAF_INRAE=10.833;MAF_USDA=17.059
NC_035077.1	37228862	.	T	C	.	.	MAF_USDA=4.098
NC_035077.1	37228875	.	T	G	.	.	MAF_INRAE=10.833;MAF_USDA=14.118
NC_035077.1	37229009	.	A	C	.	.	MAF_INRAE=32.278;MAF_USDA=18.235
NC_035077.1	37229049	.	A	C	.	.	MAF_INRAE=44.937;MAF_USDA=32.353
NC_035077.1	37229140	.	A	T	.	.	MAF_INRAE=30.0
NC_035077.1	37229141	.	T	A	.	.	MAF_INRAE=11.667
NC_035077.1	37229147	.	C	A	.	.	MAF_INRAE=11.667;MAF_USDA=4.167
NC_035077.1	37229827	.	C	A	.	.	MAF_INRAE=15.789;MAF_USDA=2.459
NC_035077.1	37230018	.	C	T	.	.	MAF_INRAE=44.304;MAF_USDA=41.176
NC_035077.1	37230056	.	G	A	.	.	MAF_INRAE=9.167
NC_035077.1	37230150	.	G	A	.	.	MAF_USDA=4.118
NC_035077.1	37230272	.	C	T	.	.	MAF_INRAE=15.19;MAF_USDA=2.459
NC_035077.1	37230441	.	G	A	.	.	MAF_INRAE=5.263;MAF_USDA=7.059
NC_035077.1	37230538	.	G	A	.	.	MAF_USDA=1.639
NC_035077.1	37230702	.	C	T	.	.	MAF_USDA=7.377
NC_035077.1	37230882	.	A	G	.	.	MAF_USDA=5.882
NC_035077.1	37230898	.	A	T	.	.	MAF_INRAE=32.278;MAF_USDA=25.882
NC_035077.1	37230914	.	A	G	.	.	MAF_USDA=11.176
NC_035077.1	37230927	.	T	C	.	.	MAF_INRAE=32.278;MAF_USDA=21.176
NC_035077.1	37230938	.	G	T	.	.	MAF_USDA=4.118
NC_035077.1	37231088	.	T	A	.	.	MAF_USDA=2.459
NC_035077.1	37231099	.	G	T	.	.	MAF_INRAE=34.81;MAF_USDA=23.529
NC_035077.1	37231184	.	A	G	.	.	MAF_INRAE=34.177;MAF_USDA=18.235
NC_035077.1	37231187	.	C	T	.	.	MAF_INRAE=7.5
NC_035077.1	37231197	.	T	C	.	.	MAF_USDA=7.647
NC_035077.1	37231365	.	C	G	.	.	MAF_INRAE=12.658;MAF_USDA=10.417
NC_035077.1	37231399	.	G	T	.	.	MAF_INRAE=33.544;MAF_USDA=18.235
NC_035077.1	37231403	.	C	A	.	.	MAF_INRAE=48.734;MAF_USDA=34.706
NC_035077.1	37231523	.	C	T	.	.	MAF_USDA=4.098
NC_035077.1	37231614	.	T	A	.	.	MAF_INRAE=5.063;MAF_USDA=8.824
NC_035077.1	37231681	.	G	T	.	.	MAF_USDA=6.557
NC_035077.1	37231703	.	T	C	.	.	MAF_USDA=1.639
NC_035077.1	37231732	.	C	T	.	.	MAF_INRAE=18.354;MAF_USDA=5.882
NC_035077.1	37231752	.	T	C	.	.	MAF_INRAE=14.557;MAF_USDA=12.295
NC_035077.1	37231902	.	C	T	.	.	MAF_INRAE=33.544;MAF_USDA=24.118
NC_035077.1	37232013	.	G	T	.	.	MAF_INRAE=3.333
NC_035077.1	37232039	.	G	T	.	.	MAF_INRAE=13.924;MAF_USDA=4.098
NC_035077.1	37232199	.	G	A	.	.	MAF_USDA=11.176
NC_035077.1	37232238	.	G	A	.	.	MAF_INRAE=13.924;MAF_USDA=15.574
NC_035077.1	37232248	.	C	A	.	.	MAF_INRAE=15.789
NC_035077.1	37232258	.	T	A	.	.	MAF_USDA=5.882
NC_035077.1	37232326	.	T	G	.	.	MAF_INRAE=16.456;MAF_USDA=7.059
NC_035077.1	37232372	.	C	A	.	.	MAF_INRAE=10.833;MAF_USDA=8.197
NC_035077.1	37232512	.	T	C	.	.	MAF_INRAE=10.833
NC_035077.1	37232541	.	T	C	.	.	MAF_INRAE=43.671;MAF_USDA=33.333
NC_035077.1	37232545	.	G	C	.	.	MAF_INRAE=16.667
NC_035077.1	37232561	.	T	C	.	.	MAF_USDA=6.557
NC_035077.1	37232596	.	C	T	.	.	MAF_USDA=12.353
NC_035077.1	37232619	.	C	A	.	.	MAF_INRAE=14.557;MAF_USDA=35.882
NC_035077.1	37232622	.	T	G	.	.	MAF_USDA=8.824
NC_035077.1	37232668	.	A	T	.	.	MAF_INRAE=49.367;MAF_USDA=45.294
NC_035077.1	37232669	.	T	A	.	.	MAF_INRAE=48.333;MAF_USDA=45.294
NC_035077.1	37232729	.	C	A	.	.	MAF_INRAE=3.333
NC_035077.1	37232747	.	G	A	.	.	MAF_USDA=3.279
NC_035077.1	37232761	.	T	G	.	.	MAF_USDA=1.765
NC_035077.1	37232803	.	G	T	.	.	MAF_USDA=1.639
NC_035077.1	37232820	.	T	G	.	.	MAF_INRAE=13.924;MAF_USDA=33.607
NC_035077.1	37232835	.	T	G	.	.	MAF_USDA=4.098
NC_035077.1	37232853	.	T	C	.	.	MAF_INRAE=39.873;MAF_USDA=35.882
NC_035077.1	37232854	.	A	G	.	.	MAF_USDA=2.459
NC_035077.1	37232863	.	C	A	.	.	MAF_INRAE=34.177;MAF_USDA=14.118
NC_035077.1	37232887	.	A	T	.	.	MAF_INRAE=15.789
NC_035077.1	37232970	.	T	G	.	.	MAF_USDA=9.016
NC_035077.1	37233210	.	C	T	.	.	MAF_INRAE=48.734;MAF_USDA=39.412
NC_035077.1	37233270	.	G	T	.	.	MAF_USDA=1.639
NC_035077.1	37233272	.	T	C	.	.	MAF_USDA=1.639
NC_035077.1	37233342	.	C	A	.	.	MAF_USDA=6.557
NC_035077.1	37233527	.	C	T	.	.	MAF_INRAE=12.658;MAF_USDA=10.417
NC_035077.1	37233543	.	T	C	.	.	MAF_INRAE=10.833
NC_035077.1	37233608	.	G	A	.	.	MAF_USDA=3.279
NC_035077.1	37233632	.	C	T	.	.	MAF_INRAE=34.177;MAF_USDA=14.118
NC_035077.1	37233737	.	A	C	.	.	MAF_USDA=33.333
NC_035077.1	37233803	.	G	T	.	.	MAF_INRAE=48.101;MAF_USDA=42.941
NC_035077.1	37233944	.	T	G	.	.	MAF_INRAE=13.924;MAF_USDA=42.353
NC_035077.1	37234059	.	G	A	.	.	MAF_INRAE=48.101;MAF_USDA=42.353
NC_035077.1	37234336	.	G	A	.	.	MAF_USDA=4.098
NC_035077.1	37234379	.	A	C	.	.	MAF_USDA=1.639
NC_035077.1	37234411	.	T	G	.	.	MAF_USDA=10.656
NC_035077.1	37234563	.	T	G	.	.	MAF_INRAE=13.924;MAF_USDA=36.471
NC_035077.1	37234764	.	G	A	.	.	MAF_USDA=1.639
NC_035077.1	37234858	.	A	C	.	.	MAF_INRAE=14.557;MAF_USDA=35.882
NC_035077.1	37234949	.	G	A	.	.	MAF_USDA=4.098
NC_035077.1	37234965	.	G	T	.	.	MAF_INRAE=13.924;MAF_USDA=29.412
NC_035077.1	37235017	.	C	T	.	.	MAF_INRAE=48.101;MAF_USDA=48.824
NC_035077.1	37235019	.	T	C	.	.	MAF_USDA=5.882
NC_035077.1	37235075	.	T	G	.	.	MAF_USDA=1.639
NC_035077.1	37235076	.	A	T	.	.	MAF_USDA=1.639
NC_035077.1	37235077	.	C	G	.	.	MAF_USDA=1.639
NC_035077.1	37235078	.	C	T	.	.	MAF_USDA=1.639
NC_035077.1	37235082	.	A	T	.	.	MAF_USDA=1.639
NC_035077.1	37235214	.	A	C	.	.	MAF_INRAE=33.544;MAF_USDA=14.706
NC_035077.1	37235243	.	G	A	.	.	MAF_USDA=3.279
NC_035077.1	37235304	.	G	A	.	.	MAF_USDA=5.882
NC_035077.1	37235310	.	C	A	.	.	MAF_INRAE=48.734;MAF_USDA=49.412
NC_035077.1	37235350	.	T	G	.	.	MAF_INRAE=10.0
NC_035077.1	37235360	.	A	T	.	.	MAF_USDA=4.167
NC_035077.1	37235424	.	T	A	.	.	MAF_INRAE=38.608;MAF_USDA=44.706
NC_035077.1	37235479	.	T	A	.	.	MAF_USDA=2.353
NC_035077.1	37235512	.	A	T	.	.	MAF_USDA=4.098
NC_035077.1	37235686	.	A	T	.	.	MAF_USDA=5.294
NC_035077.1	37235729	.	C	T	.	.	MAF_INRAE=39.241;MAF_USDA=38.235
NC_035077.1	37235743	.	C	T	.	.	MAF_USDA=5.738
NC_035077.1	37235924	.	A	G	.	.	MAF_USDA=1.639
NC_035077.1	37236067	.	C	T	.	.	MAF_USDA=6.557
NC_035077.1	37236127	.	T	A	.	.	MAF_USDA=4.098
NC_035077.1	37236129	.	G	A	.	.	MAF_INRAE=34.177;MAF_USDA=14.118
NC_035077.1	37236165	.	C	T	.	.	MAF_INRAE=13.924;MAF_USDA=4.167
NC_035077.1	37236332	.	G	T	.	.	MAF_INRAE=10.0
NC_035077.1	37236631	.	C	A	.	.	MAF_INRAE=48.101;MAF_USDA=48.235
NC_035077.1	37236750	.	G	T	.	.	MAF_INRAE=5.0
NC_035077.1	37236855	.	C	T	.	.	MAF_INRAE=13.924;MAF_USDA=4.118
NC_035077.1	37236942	.	A	T	.	.	MAF_USDA=48.235
NC_035077.1	37236981	.	T	C	.	.	MAF_USDA=37.647
NC_035077.1	37237039	.	T	C	.	.	MAF_USDA=4.167
NC_035077.1	37237152	.	A	C	.	.	MAF_USDA=12.941
NC_035077.1	37237211	.	T	C	.	.	MAF_USDA=33.333
NC_035077.1	37237274	.	C	G	.	.	MAF_USDA=23.333
NC_035077.1	37237345	.	T	G	.	.	MAF_INRAE=16.667;MAF_USDA=4.167
NC_035077.1	37237406	.	G	C	.	.	MAF_USDA=6.471
NC_035077.1	37237514	.	A	C	.	.	MAF_USDA=2.459
NC_035077.1	37237567	.	G	T	.	.	MAF_USDA=2.459
NC_035077.1	37237598	.	C	T	.	.	MAF_INRAE=34.177;MAF_USDA=9.016
NC_035077.1	37237665	.	C	A	.	.	MAF_INRAE=48.101;MAF_USDA=48.824
NC_035077.1	37237804	.	T	C	.	.	MAF_INRAE=13.924;MAF_USDA=37.647
NC_035077.1	37237829	.	A	C	.	.	MAF_USDA=4.098
NC_035077.1	37237830	.	C	A	.	.	MAF_USDA=5.882
NC_035077.1	37237944	.	A	C	.	.	MAF_USDA=5.882
NC_035077.1	37237997	.	C	A	.	.	MAF_INRAE=48.734;MAF_USDA=41.803
NC_035077.1	37238102	.	G	T	.	.	MAF_INRAE=5.833
NC_035077.1	37238216	.	C	T	.	.	MAF_INRAE=34.177;MAF_USDA=13.529
NC_035077.1	37238225	.	C	T	.	.	MAF_USDA=2.459
NC_035077.1	37238264	.	C	A	.	.	MAF_INRAE=39.241;MAF_USDA=37.059
NC_035077.1	37238377	.	G	T	.	.	MAF_INRAE=34.177;MAF_USDA=14.706
NC_035077.1	37238459	.	T	A	.	.	MAF_INRAE=15.789;MAF_USDA=11.765
NC_035077.1	37238473	.	C	G	.	.	MAF_INRAE=39.241;MAF_USDA=38.235
NC_035077.1	37238476	.	G	A	.	.	MAF_USDA=6.557
NC_035077.1	37238533	.	C	A	.	.	MAF_INRAE=34.177;MAF_USDA=14.706
NC_035077.1	37238569	.	G	A	.	.	MAF_INRAE=48.101;MAF_USDA=42.353
NC_035077.1	37238631	.	G	C	.	.	MAF_INRAE=34.177;MAF_USDA=16.471
NC_035077.1	37238689	.	G	A	.	.	MAF_USDA=9.016
NC_035077.1	37238929	.	G	C	.	.	MAF_USDA=4.706
NC_035077.1	37239009	.	A	G	.	.	MAF_INRAE=5.0
NC_035077.1	37239082	.	A	C	.	.	MAF_USDA=4.706
NC_035077.1	37239237	.	G	A	.	.	MAF_INRAE=5.0
NC_035077.1	37239277	.	T	G	.	.	MAF_INRAE=48.101;MAF_USDA=42.941
NC_035077.1	37239295	.	A	C	.	.	MAF_INRAE=15.789
NC_035077.1	37239342	.	C	A	.	.	MAF_INRAE=48.734;MAF_USDA=31.667
NC_035077.1	37239417	.	C	G	.	.	MAF_INRAE=3.333
NC_035077.1	37239471	.	A	C	.	.	MAF_INRAE=15.823;MAF_USDA=3.012
NC_035077.1	37239475	.	T	A	.	.	MAF_USDA=3.614
NC_035077.1	37239476	.	G	T	.	.	MAF_USDA=3.614
NC_035077.1	37239688	.	G	T	.	.	MAF_USDA=20.833
NC_035077.1	37240738	.	A	C	.	.	MAF_USDA=32.609
NC_035077.1	37240784	.	G	C	.	.	MAF_USDA=2.083
NC_035077.1	37240837	.	T	G	.	.	MAF_USDA=37.5
NC_035077.1	37240932	.	A	C	.	.	MAF_INRAE=15.833
NC_035077.1	37240938	.	C	T	.	.	MAF_USDA=10.588
NC_035077.1	37240977	.	A	G	.	.	MAF_INRAE=47.468;MAF_USDA=33.333
NC_035077.1	37241000	.	C	A	.	.	MAF_INRAE=5.263;MAF_USDA=6.548
NC_035077.1	37241012	.	G	A	.	.	MAF_INRAE=13.924;MAF_USDA=5.357
NC_035077.1	37241073	.	C	G	.	.	MAF_INRAE=15.789
NC_035077.1	37241196	.	A	G	.	.	MAF_INRAE=5.696;MAF_USDA=4.167
NC_035077.1	37241224	.	C	A	.	.	MAF_INRAE=5.0
NC_035077.1	37241375	.	C	T	.	.	MAF_USDA=12.295
NC_035077.1	37241388	.	C	T	.	.	MAF_INRAE=13.924;MAF_USDA=9.836
NC_035077.1	37241417	.	A	G	.	.	MAF_INRAE=34.177;MAF_USDA=13.529
NC_035077.1	37241582	.	A	G	.	.	MAF_USDA=1.639
NC_035077.1	37241585	.	T	A	.	.	MAF_INRAE=39.241;MAF_USDA=38.235
NC_035077.1	37241610	.	T	G	.	.	MAF_INRAE=48.734;MAF_USDA=34.706
NC_035077.1	37241659	.	T	A	.	.	MAF_INRAE=21.519;MAF_USDA=10.656
NC_035077.1	37241665	.	G	A	.	.	MAF_INRAE=13.924;MAF_USDA=5.882
NC_035077.1	37241686	.	C	T	.	.	MAF_INRAE=15.0;MAF_USDA=6.557
NC_035077.1	37241701	.	C	T	.	.	MAF_USDA=9.016
NC_035077.1	37241702	.	G	A	.	.	MAF_USDA=11.176
NC_035077.1	37241778	.	G	A	.	.	MAF_USDA=3.279
NC_035077.1	37241798	.	T	G	.	.	MAF_USDA=11.475
NC_035077.1	37241821	.	A	T	.	.	MAF_USDA=3.279
NC_035077.1	37241842	.	T	A	.	.	MAF_INRAE=34.177;MAF_USDA=25.882
NC_035077.1	37241857	.	A	G	.	.	MAF_USDA=11.765
NC_035077.1	37241872	.	T	C	.	.	MAF_USDA=4.098
NC_035077.1	37241883	.	G	A	.	.	MAF_USDA=5.294
NC_035077.1	37241896	.	T	C	.	.	MAF_USDA=4.098
NC_035077.1	37241929	.	C	A	.	.	MAF_INRAE=48.101;MAF_USDA=46.471
NC_035077.1	37241975	.	G	A	.	.	MAF_INRAE=5.833;MAF_USDA=5.738
NC_035077.1	37241980	.	G	A	.	.	MAF_USDA=1.639
NC_035077.1	37241986	.	C	A	.	.	MAF_INRAE=48.101;MAF_USDA=48.824
NC_035077.1	37242002	.	A	G	.	.	MAF_INRAE=48.101;MAF_USDA=48.824
NC_035077.1	37242023	.	C	T	.	.	MAF_INRAE=10.0
NC_035077.1	37242066	.	T	G	.	.	MAF_USDA=5.294
NC_035077.1	37242070	.	T	C	.	.	MAF_INRAE=42.105;MAF_USDA=48.824
NC_035077.1	37242146	.	G	A	.	.	MAF_INRAE=42.105;MAF_USDA=43.529
NC_035077.1	37242203	.	C	A	.	.	MAF_INRAE=17.722;MAF_USDA=7.059
NC_035077.1	37242228	.	A	G	.	.	MAF_USDA=9.016
NC_035077.1	37242243	.	G	A	.	.	MAF_USDA=2.459
NC_035077.1	37242306	.	G	A	.	.	MAF_INRAE=13.924;MAF_USDA=9.016
NC_035077.1	37242310	.	A	G	.	.	MAF_USDA=9.167
NC_035077.1	37242512	.	G	T	.	.	MAF_INRAE=39.241;MAF_USDA=38.235
NC_035077.1	37242560	.	G	A	.	.	MAF_USDA=7.377
NC_035077.1	37242674	.	T	G	.	.	MAF_INRAE=16.456;MAF_USDA=6.471
NC_035077.1	37242702	.	A	G	.	.	MAF_INRAE=34.177;MAF_USDA=31.176
NC_035077.1	37242804	.	A	C	.	.	MAF_INRAE=48.101;MAF_USDA=47.059
NC_035077.1	37242899	.	G	A	.	.	MAF_USDA=4.918
NC_035077.1	37242904	.	C	A	.	.	MAF_INRAE=34.81;MAF_USDA=30.0
NC_035077.1	37243023	.	A	T	.	.	MAF_USDA=3.279
NC_035077.1	37243031	.	A	T	.	.	MAF_INRAE=5.833;MAF_USDA=4.918
NC_035077.1	37243119	.	A	T	.	.	MAF_INRAE=13.924;MAF_USDA=5.882
NC_035077.1	37243128	.	C	A	.	.	MAF_INRAE=12.658;MAF_USDA=16.667
NC_035077.1	37243173	.	A	T	.	.	MAF_INRAE=37.975;MAF_USDA=30.588
NC_035077.1	37243179	.	G	T	.	.	MAF_INRAE=5.0
NC_035077.1	37243286	.	A	T	.	.	MAF_INRAE=15.789
NC_035077.1	37243510	.	T	C	.	.	MAF_USDA=4.918
NC_035077.1	37243523	.	C	T	.	.	MAF_USDA=2.459
NC_035077.1	37243533	.	A	C	.	.	MAF_USDA=4.098
NC_035077.1	37243535	.	A	T	.	.	MAF_INRAE=1.667
NC_035077.1	37243541	.	A	T	.	.	MAF_INRAE=1.667;MAF_USDA=21.176
NC_035077.1	37243543	.	G	C	.	.	MAF_INRAE=1.667
NC_035077.1	37243548	.	A	G	.	.	MAF_INRAE=1.667
NC_035077.1	37243554	.	G	A	.	.	MAF_USDA=4.098
NC_035077.1	37243574	.	T	A	.	.	MAF_USDA=2.459
NC_035077.1	37243581	.	G	A	.	.	MAF_USDA=2.459
NC_035077.1	37243585	.	G	T	.	.	MAF_USDA=1.639
NC_035077.1	37243588	.	A	T	.	.	MAF_USDA=1.639
NC_035077.1	37243649	.	G	T	.	.	MAF_INRAE=5.263;MAF_USDA=6.471
NC_035077.1	37243687	.	G	A	.	.	MAF_USDA=6.557
NC_035077.1	37243701	.	A	T	.	.	MAF_INRAE=25.316;MAF_USDA=32.353
NC_035077.1	37243895	.	C	T	.	.	MAF_USDA=4.098
NC_035077.1	37243897	.	G	A	.	.	MAF_USDA=1.639
NC_035077.1	37244015	.	G	A	.	.	MAF_USDA=47.647
NC_035077.1	37244065	.	G	T	.	.	MAF_USDA=5.085
NC_035077.1	37245513	.	C	G	.	.	MAF_INRAE=36.842;MAF_USDA=20.833
NC_035077.1	37245613	.	C	G	.	.	MAF_USDA=1.667
NC_035077.1	37245678	.	A	C	.	.	MAF_INRAE=6.667;MAF_USDA=4.098
NC_035077.1	37245747	.	G	C	.	.	MAF_USDA=3.279
NC_035077.1	37245774	.	T	G	.	.	MAF_INRAE=39.873;MAF_USDA=38.235
NC_035077.1	37245829	.	T	G	.	.	MAF_USDA=3.529
NC_035077.1	37245832	.	G	T	.	.	MAF_INRAE=13.924;MAF_USDA=5.294
NC_035077.1	37245843	.	T	C	.	.	MAF_USDA=3.279
NC_035077.1	37245844	.	T	G	.	.	MAF_USDA=9.836
NC_035077.1	37245871	.	T	G	.	.	MAF_USDA=4.098
NC_035077.1	37245872	.	A	C	.	.	MAF_INRAE=46.835;MAF_USDA=40.588
NC_035077.1	37245873	.	A	C	.	.	MAF_INRAE=21.053;MAF_USDA=8.824
NC_035077.1	37246005	.	T	G	.	.	MAF_USDA=4.098
NC_035077.1	37246123	.	C	T	.	.	MAF_USDA=6.471
NC_035077.1	37246389	.	C	T	.	.	MAF_USDA=1.695
NC_035077.1	37247428	.	C	A	.	.	MAF_INRAE=5.263;MAF_USDA=3.39
NC_035077.1	37247454	.	A	G	.	.	MAF_USDA=9.167
NC_035077.1	37247676	.	A	C	.	.	MAF_INRAE=34.177;MAF_USDA=14.118
NC_035077.1	37247790	.	C	A	.	.	MAF_USDA=6.471
NC_035077.1	37247835	.	G	A	.	.	MAF_USDA=7.059
NC_035077.1	37247893	.	C	A	.	.	MAF_INRAE=5.263;MAF_USDA=7.059
NC_035077.1	37248069	.	C	T	.	.	MAF_INRAE=48.734;MAF_USDA=45.294
NC_035077.1	37248106	.	C	G	.	.	MAF_INRAE=34.177;MAF_USDA=14.286
NC_035077.1	37248107	.	G	A	.	.	MAF_INRAE=13.924;MAF_USDA=7.143
NC_035077.1	37248111	.	T	A	.	.	MAF_INRAE=10.0;MAF_USDA=7.143
NC_035077.1	37248354	.	T	A	.	.	MAF_INRAE=47.368;MAF_USDA=36.441
NC_035077.1	37248376	.	A	T	.	.	MAF_USDA=4.098
NC_035077.1	37248469	.	T	C	.	.	MAF_INRAE=40.506;MAF_USDA=19.412
NC_035077.1	37248518	.	G	A	.	.	MAF_INRAE=3.333
NC_035077.1	37248578	.	T	C	.	.	MAF_INRAE=15.0;MAF_USDA=1.639
NC_035077.1	37248615	.	G	T	.	.	MAF_INRAE=39.241;MAF_USDA=43.529
NC_035077.1	37248669	.	A	G	.	.	MAF_USDA=6.471
NC_035077.1	37248675	.	G	T	.	.	MAF_INRAE=10.833
NC_035077.1	37248796	.	T	C	.	.	MAF_USDA=14.118
NC_035077.1	37248879	.	G	A	.	.	MAF_INRAE=13.924;MAF_USDA=7.059
NC_035077.1	37248915	.	A	C	.	.	MAF_INRAE=39.873;MAF_USDA=42.941
NC_035077.1	37248965	.	C	T	.	.	MAF_INRAE=10.833
NC_035077.1	37248973	.	A	G	.	.	MAF_INRAE=43.038;MAF_USDA=9.639
NC_035077.1	37248977	.	C	A	.	.	MAF_INRAE=43.333;MAF_USDA=8.537
NC_035077.1	37248979	.	A	G	.	.	MAF_INRAE=43.333;MAF_USDA=6.707
NC_035077.1	37248985	.	C	A	.	.	MAF_INRAE=42.405
NC_035077.1	37249009	.	T	C	.	.	MAF_INRAE=42.405;MAF_USDA=42.941
NC_035077.1	37249040	.	G	A	.	.	MAF_USDA=9.836
NC_035077.1	37249098	.	G	A	.	.	MAF_INRAE=13.924;MAF_USDA=8.235
NC_035077.1	37249109	.	G	T	.	.	MAF_USDA=6.25
NC_035077.1	37249278	.	C	T	.	.	MAF_USDA=2.459
NC_035077.1	37249297	.	G	A	.	.	MAF_INRAE=38.608;MAF_USDA=47.647
NC_035077.1	37249298	.	G	A	.	.	MAF_INRAE=32.5;MAF_USDA=47.059
NC_035077.1	37249309	.	T	G	.	.	MAF_INRAE=1.667
NC_035077.1	37249314	.	A	G	.	.	MAF_INRAE=1.667
NC_035077.1	37249324	.	C	G	.	.	MAF_INRAE=5.0
NC_035077.1	37249357	.	A	G	.	.	MAF_USDA=1.639
NC_035077.1	37249437	.	C	T	.	.	MAF_USDA=8.197
NC_035077.1	37249444	.	G	T	.	.	MAF_INRAE=5.833
NC_035077.1	37249480	.	C	T	.	.	MAF_INRAE=25.949;MAF_USDA=48.81
NC_035077.1	37249597	.	C	T	.	.	MAF_USDA=11.176
NC_035077.1	37249665	.	G	T	.	.	MAF_INRAE=39.241;MAF_USDA=45.882
NC_035077.1	37249849	.	G	A	.	.	MAF_INRAE=48.101;MAF_USDA=14.706
NC_035077.1	37249866	.	G	C	.	.	MAF_USDA=4.167
NC_035077.1	37249871	.	A	G	.	.	MAF_USDA=5.882
NC_035077.1	37249883	.	A	G	.	.	MAF_USDA=8.197
NC_035077.1	37249924	.	T	A	.	.	MAF_USDA=1.639
NC_035077.1	37250115	.	A	T	.	.	MAF_USDA=11.176
NC_035077.1	37250118	.	T	C	.	.	MAF_INRAE=47.468;MAF_USDA=20.0
NC_035077.1	37250119	.	C	G	.	.	MAF_USDA=6.471
NC_035077.1	37250146	.	A	T	.	.	MAF_USDA=4.098
NC_035077.1	37250194	.	A	T	.	.	MAF_INRAE=13.924;MAF_USDA=4.706
NC_035077.1	37250237	.	G	A	.	.	MAF_USDA=4.098
NC_035077.1	37250240	.	CG	CA	.	.	MAF_USDA=29.167
NC_035077.1	37250241	.	G	A	.	.	MAF_INRAE=39.873;MAF_USDA=49.18
NC_035077.1	37250243	.	T	A	.	.	MAF_USDA=2.083
NC_035077.1	37250246	.	T	G	.	.	MAF_USDA=6.471
NC_035077.1	37250250	.	T	A	.	.	MAF_USDA=11.176
NC_035077.1	37250262	.	A	T	.	.	MAF_INRAE=21.053;MAF_USDA=4.118
NC_035077.1	37250294	.	A	T	.	.	MAF_INRAE=39.241;MAF_USDA=44.118
NC_035077.1	37250411	.	G	A	.	.	MAF_USDA=3.333
NC_035077.1	37250469	.	T	A	.	.	MAF_USDA=45.833
NC_035077.1	37250663	.	C	T	.	.	MAF_USDA=4.098
NC_035077.1	37250690	.	C	G	.	.	MAF_USDA=2.459
NC_035077.1	37250722	.	C	T	.	.	MAF_INRAE=25.949;MAF_USDA=28.235
NC_035077.1	37250773	.	G	A	.	.	MAF_USDA=5.738
NC_035077.1	37250799	.	G	C	.	.	MAF_INRAE=39.241;MAF_USDA=37.059
NC_035077.1	37250874	.	G	T	.	.	MAF_USDA=1.639
NC_035077.1	37250942	.	C	T	.	.	MAF_INRAE=1.667
NC_035077.1	37250949	.	G	A	.	.	MAF_USDA=3.279
NC_035077.1	37250983	.	A	T	.	.	MAF_INRAE=1.667
NC_035077.1	37250990	.	T	A	.	.	MAF_INRAE=22.5;MAF_USDA=43.75
NC_035077.1	37250992	.	T	C	.	.	MAF_INRAE=48.333;MAF_USDA=25.0
NC_035077.1	37251023	.	C	T	.	.	MAF_USDA=1.639
NC_035077.1	37251027	.	A	G	.	.	MAF_INRAE=8.333
NC_035077.1	37251052	.	C	G	.	.	MAF_INRAE=4.167;MAF_USDA=1.639
NC_035077.1	37251085	.	A	G	.	.	MAF_INRAE=1.667
NC_035077.1	37251093	.	T	G	.	.	MAF_USDA=1.639
NC_035077.1	37251098	.	T	G	.	.	MAF_INRAE=1.667
NC_035077.1	37251109	.	C	G	.	.	MAF_INRAE=31.667
NC_035077.1	37251132	.	T	C	.	.	MAF_INRAE=31.667;MAF_USDA=41.667
NC_035077.1	37251148	.	C	A	.	.	MAF_INRAE=31.667;MAF_USDA=37.5
NC_035077.1	37251228	.	C	T	.	.	MAF_INRAE=25.833;MAF_USDA=41.765
NC_035077.1	37251305	.	G	A	.	.	MAF_USDA=7.738
NC_035077.1	37251319	.	G	T	.	.	MAF_USDA=5.952
NC_035077.1	37251344	.	G	A	.	.	MAF_USDA=9.836
NC_035077.1	37251347	.	A	T	.	.	MAF_USDA=8.824
NC_035077.1	37251360	.	A	C	.	.	MAF_USDA=6.471
NC_035077.1	37251369	.	A	C	.	.	MAF_USDA=6.25
NC_035077.1	37251372	.	T	A	.	.	MAF_INRAE=4.167
NC_035077.1	37251410	.	C	T	.	.	MAF_USDA=5.882
NC_035077.1	37251414	.	T	C	.	.	MAF_USDA=11.176
NC_035077.1	37251431	.	A	G	.	.	MAF_USDA=5.882
NC_035077.1	37251495	.	G	C	.	.	MAF_USDA=4.098
NC_035077.1	37251508	.	T	G	.	.	MAF_USDA=14.754
NC_035077.1	37251509	.	G	T	.	.	MAF_USDA=13.934
NC_035077.1	37251538	.	T	A	.	.	MAF_USDA=4.098
NC_035077.1	37251573	.	G	C	.	.	MAF_INRAE=37.975;MAF_USDA=44.706
NC_035077.1	37251735	.	G	C	.	.	MAF_INRAE=15.789;MAF_USDA=12.353
NC_035077.1	37251747	.	C	A	.	.	MAF_INRAE=5.0
NC_035077.1	37251778	.	A	G	.	.	MAF_USDA=6.25
NC_035077.1	37251865	.	C	T	.	.	MAF_USDA=6.471
NC_035077.1	37251868	.	G	A	.	.	MAF_INRAE=39.873;MAF_USDA=44.118
NC_035077.1	37251895	.	G	A	.	.	MAF_INRAE=25.949;MAF_USDA=33.529
NC_035077.1	37251937	.	T	C	.	.	MAF_INRAE=5.0
NC_035077.1	37251938	.	G	A	.	.	MAF_USDA=4.118
NC_035077.1	37251978	.	C	A	.	.	MAF_INRAE=3.333
NC_035077.1	37251991	.	T	G	.	.	MAF_USDA=1.639
NC_035077.1	37252030	.	A	C	.	.	MAF_INRAE=39.241;MAF_USDA=43.529
NC_035077.1	37252031	.	A	C	.	.	MAF_INRAE=33.333;MAF_USDA=43.529
NC_035077.1	37252048	.	A	C	.	.	MAF_USDA=13.934
NC_035077.1	37252066	.	A	G	.	.	MAF_INRAE=5.0
NC_035077.1	37252146	.	G	A	.	.	MAF_USDA=7.377
NC_035077.1	37252160	.	C	A	.	.	MAF_INRAE=15.0;MAF_USDA=9.016
NC_035077.1	37252169	.	C	T	.	.	MAF_USDA=7.377
NC_035077.1	37252177	.	C	T	.	.	MAF_USDA=2.459
NC_035077.1	37252224	.	A	C	.	.	MAF_USDA=4.098
NC_035077.1	37252230	.	G	A	.	.	MAF_USDA=2.353
NC_035077.1	37252249	.	T	G	.	.	MAF_USDA=2.459
NC_035077.1	37252252	.	A	C	.	.	MAF_USDA=2.459
NC_035077.1	37252435	.	G	A	.	.	MAF_USDA=8.197
NC_035077.1	37252463	.	C	T	.	.	MAF_INRAE=5.0
NC_035077.1	37252568	.	G	T	.	.	MAF_USDA=2.381
NC_035077.1	37252575	.	T	A	.	.	MAF_USDA=3.279
NC_035077.1	37252587	.	A	G	.	.	MAF_INRAE=39.873;MAF_USDA=43.529
NC_035077.1	37252602	.	G	A	.	.	MAF_USDA=1.639
NC_035077.1	37252653	.	C	A	.	.	MAF_INRAE=39.873
NC_035077.1	37252656	.	G	T	.	.	MAF_USDA=4.167
NC_035077.1	37252657	.	G	T	.	.	MAF_USDA=4.167
NC_035077.1	37252741	.	C	T	.	.	MAF_USDA=4.098
NC_035077.1	37252777	.	G	A	.	.	MAF_USDA=4.098
NC_035077.1	37252814	.	C	T	.	.	MAF_INRAE=39.873;MAF_USDA=44.706
NC_035077.1	37252841	.	G	T	.	.	MAF_USDA=5.738
NC_035077.1	37252870	.	A	T	.	.	MAF_INRAE=12.658;MAF_USDA=16.667
NC_035077.1	37252878	.	G	A	.	.	MAF_INRAE=39.873;MAF_USDA=45.294
NC_035077.1	37252918	.	G	T	.	.	MAF_INRAE=5.263;MAF_USDA=13.529
NC_035077.1	37252975	.	C	T	.	.	MAF_INRAE=10.0;MAF_USDA=9.836
NC_035077.1	37252986	.	T	A	.	.	MAF_USDA=1.639
NC_035077.1	37253060	.	G	A	.	.	MAF_INRAE=40.506;MAF_USDA=41.176
NC_035077.1	37253096	.	G	A	.	.	MAF_USDA=5.738
NC_035077.1	37253209	.	A	C	.	.	MAF_INRAE=28.481
NC_035077.1	37253217	.	T	A	.	.	MAF_INRAE=20.886;MAF_USDA=10.0
NC_035077.1	37253219	.	T	C	.	.	MAF_USDA=22.941
NC_035077.1	37253221	.	A	C	.	.	MAF_USDA=21.765
NC_035077.1	37253224	.	A	T	.	.	MAF_INRAE=5.833;MAF_USDA=14.118
NC_035077.1	37253225	.	T	G	.	.	MAF_INRAE=5.833;MAF_USDA=14.118
NC_035077.1	37253295	.	T	G	.	.	MAF_USDA=1.639
NC_035077.1	37253371	.	T	C	.	.	MAF_INRAE=5.0
NC_035077.1	37253505	.	T	A	.	.	MAF_INRAE=22.152;MAF_USDA=47.647
NC_035077.1	37253532	.	T	A	.	.	MAF_INRAE=29.747;MAF_USDA=32.941
NC_035077.1	37253655	.	G	A	.	.	MAF_INRAE=5.833;MAF_USDA=4.706
NC_035077.1	37253787	.	G	T	.	.	MAF_INRAE=48.101;MAF_USDA=15.294
NC_035077.1	37254008	.	T	C	.	.	MAF_USDA=11.765
NC_035077.1	37254058	.	G	T	.	.	MAF_INRAE=48.101;MAF_USDA=15.882
NC_035077.1	37254160	.	T	G	.	.	MAF_INRAE=37.975;MAF_USDA=14.118
NC_035077.1	37254168	.	C	T	.	.	MAF_USDA=2.459
NC_035077.1	37254169	.	G	A	.	.	MAF_INRAE=37.975;MAF_USDA=14.118
NC_035077.1	37254203	.	G	A	.	.	MAF_INRAE=15.823;MAF_USDA=7.059
NC_035077.1	37254204	.	C	G	.	.	MAF_INRAE=19.167;MAF_USDA=7.059
NC_035077.1	37254332	.	C	A	.	.	MAF_INRAE=5.833;MAF_USDA=4.918
NC_035077.1	37254500	.	G	A	.	.	MAF_INRAE=47.468;MAF_USDA=38.824
NC_035077.1	37254501	.	A	T	.	.	MAF_INRAE=44.167;MAF_USDA=38.235
NC_035077.1	37254515	.	A	G	.	.	MAF_USDA=12.353
NC_035077.1	37254678	.	T	G	.	.	MAF_INRAE=47.468;MAF_USDA=15.882
NC_035077.1	37254734	.	A	T	.	.	MAF_USDA=4.098
NC_035077.1	37254782	.	T	C	.	.	MAF_INRAE=5.833;MAF_USDA=23.529
NC_035077.1	37254841	.	C	T	.	.	MAF_USDA=3.279
NC_035077.1	37254933	.	C	T	.	.	MAF_INRAE=37.975;MAF_USDA=11.765
NC_035077.1	37255037	.	T	C	.	.	MAF_USDA=3.279
NC_035077.1	37255131	.	G	T	.	.	MAF_USDA=1.639
NC_035077.1	37255222	.	A	C	.	.	MAF_USDA=9.016
NC_035077.1	37255323	.	T	C	.	.	MAF_USDA=7.377
NC_035077.1	37255360	.	G	T	.	.	MAF_USDA=4.118
NC_035077.1	37255394	.	A	G	.	.	MAF_INRAE=5.833;MAF_USDA=23.529
NC_035077.1	37255447	.	C	T	.	.	MAF_INRAE=5.833;MAF_USDA=13.529
NC_035077.1	37255675	.	G	T	.	.	MAF_INRAE=21.053;MAF_USDA=7.647
NC_035077.1	37255809	.	A	G	.	.	MAF_INRAE=5.833
NC_035077.1	37256212	.	A	G	.	.	MAF_INRAE=5.696;MAF_USDA=48.235
NC_035077.1	37256214	.	G	A	.	.	MAF_USDA=4.098
NC_035077.1	37256299	.	C	T	.	.	MAF_USDA=1.639
NC_035077.1	37256456	.	T	G	.	.	MAF_INRAE=37.975;MAF_USDA=14.118
NC_035077.1	37256480	.	C	T	.	.	MAF_INRAE=3.333
NC_035077.1	37256501	.	C	A	.	.	MAF_USDA=1.639
NC_035077.1	37256516	.	C	T	.	.	MAF_USDA=2.459
NC_035077.1	37256525	.	G	T	.	.	MAF_USDA=2.459
NC_035077.1	37256528	.	G	A	.	.	MAF_USDA=2.459
NC_035077.1	37256865	.	C	T	.	.	MAF_USDA=30.435
NC_035077.1	37256920	.	T	G	.	.	MAF_INRAE=50.0;MAF_USDA=14.706
NC_035077.1	37256978	.	C	T	.	.	MAF_INRAE=9.494;MAF_USDA=16.667
NC_035077.1	37257048	.	T	G	.	.	MAF_INRAE=16.456
NC_035077.1	37257052	.	A	G	.	.	MAF_INRAE=21.053;MAF_USDA=7.738
NC_035077.1	37257121	.	A	T	.	.	MAF_INRAE=4.167
NC_035077.1	37257131	.	C	T	.	.	MAF_INRAE=37.975;MAF_USDA=14.706
NC_035077.1	37257165	.	A	G	.	.	MAF_INRAE=21.053;MAF_USDA=49.412
NC_035077.1	37257255	.	G	T	.	.	MAF_USDA=18.75
NC_035077.1	37257426	.	T	G	.	.	MAF_USDA=18.75
NC_035077.1	37257605	.	C	T	.	.	MAF_USDA=5.882
NC_035077.1	37257750	.	G	T	.	.	MAF_USDA=25.0
NC_035077.1	37257794	.	G	A	.	.	MAF_INRAE=10.0;MAF_USDA=48.824
NC_035077.1	37258128	.	G	A	.	.	MAF_USDA=22.917
NC_035077.1	37258147	.	C	A	.	.	MAF_USDA=2.083
NC_035077.1	37258158	.	C	T	.	.	MAF_USDA=31.25
NC_035077.1	37258246	.	C	G	.	.	MAF_USDA=29.167
NC_035077.1	37258281	.	T	G	.	.	MAF_INRAE=7.5;MAF_USDA=41.176
NC_035077.1	37258385	.	T	C	.	.	MAF_INRAE=35.0
NC_035077.1	37258386	.	G	T	.	.	MAF_INRAE=35.0;MAF_USDA=43.75
NC_035077.1	37258387	.	G	A	.	.	MAF_INRAE=48.333;MAF_USDA=31.25
NC_035077.1	37258388	.	A	T	.	.	MAF_INRAE=48.333
NC_035077.1	37258531	.	C	T	.	.	MAF_USDA=6.557
NC_035077.1	37258533	.	G	A	.	.	MAF_INRAE=15.789
NC_035077.1	37258537	.	G	A	.	.	MAF_INRAE=47.468;MAF_USDA=15.294
NC_035077.1	37258594	.	G	C	.	.	MAF_INRAE=46.835;MAF_USDA=21.176
NC_035077.1	37258602	.	T	A	.	.	MAF_USDA=13.529
NC_035077.1	37258671	.	G	A	.	.	MAF_USDA=3.279
NC_035077.1	37258684	.	G	C	.	.	MAF_INRAE=5.833;MAF_USDA=8.197
NC_035077.1	37258728	.	C	T	.	.	MAF_USDA=6.557
NC_035077.1	37258860	.	T	G	.	.	MAF_INRAE=47.468;MAF_USDA=33.529
NC_035077.1	37258973	.	T	G	.	.	MAF_USDA=22.941
NC_035077.1	37258974	.	G	A	.	.	MAF_USDA=22.941
NC_035077.1	37258982	.	GATAT	GATAC	.	.	MAF_USDA=29.167
NC_035077.1	37258986	.	T	C	.	.	MAF_INRAE=48.734;MAF_USDA=14.754
NC_035077.1	37259000	.	C	A	.	.	MAF_USDA=1.765
NC_035077.1	37259017	.	A	T	.	.	MAF_INRAE=36.076
NC_035077.1	37259029	.	G	T	.	.	MAF_INRAE=48.101;MAF_USDA=18.824
NC_035077.1	37259095	.	T	C	.	.	MAF_USDA=3.279
NC_035077.1	37259134	.	G	A	.	.	MAF_INRAE=48.101;MAF_USDA=18.235
NC_035077.1	37259188	.	C	A	.	.	MAF_INRAE=9.494;MAF_USDA=31.765
NC_035077.1	37259189	.	A	G	.	.	MAF_INRAE=5.833;MAF_USDA=31.765
NC_035077.1	37259198	.	A	C	.	.	MAF_INRAE=50.0;MAF_USDA=18.235
NC_035077.1	37259526	.	A	C	.	.	MAF_INRAE=38.608;MAF_USDA=21.765
NC_035077.1	37259661	.	T	C	.	.	MAF_USDA=1.639
NC_035077.1	37259684	.	C	A	.	.	MAF_USDA=22.917
NC_035077.1	37259685	.	C	T	.	.	MAF_USDA=22.917
NC_035077.1	37259911	.	A	T	.	.	MAF_USDA=1.639
NC_035077.1	37259920	.	C	A	.	.	MAF_USDA=6.471
NC_035077.1	37260016	.	C	T	.	.	MAF_USDA=7.059
NC_035077.1	37260065	.	G	A	.	.	MAF_USDA=4.118
NC_035077.1	37260224	.	T	G	.	.	MAF_INRAE=48.101;MAF_USDA=32.941
NC_035077.1	37260230	.	T	C	.	.	MAF_INRAE=9.494;MAF_USDA=47.917
NC_035077.1	37260299	.	G	T	.	.	MAF_INRAE=5.0;MAF_USDA=14.706
NC_035077.1	37260303	.	G	A	.	.	MAF_INRAE=31.646;MAF_USDA=8.235
NC_035077.1	37260428	.	G	A	.	.	MAF_USDA=4.706
NC_035077.1	37260444	.	C	G	.	.	MAF_INRAE=37.975;MAF_USDA=15.882
NC_035077.1	37260475	.	A	C	.	.	MAF_USDA=1.639
NC_035077.1	37260481	.	C	T	.	.	MAF_USDA=2.459
NC_035077.1	37260596	.	T	A	.	.	MAF_INRAE=48.101;MAF_USDA=18.235
NC_035077.1	37260611	.	G	C	.	.	MAF_USDA=43.75
NC_035077.1	37260727	.	A	T	.	.	MAF_USDA=1.639
NC_035077.1	37261000	.	G	A	.	.	MAF_USDA=2.459
NC_035077.1	37261117	.	C	G	.	.	MAF_INRAE=5.0;MAF_USDA=37.5
NC_035077.1	37261197	.	G	A	.	.	MAF_INRAE=4.167;MAF_USDA=11.765
NC_035077.1	37261201	.	C	T	.	.	MAF_USDA=6.557
NC_035077.1	37261248	.	C	A	.	.	MAF_INRAE=37.975;MAF_USDA=11.765
NC_035077.1	37261266	.	C	A	.	.	MAF_INRAE=15.789
NC_035077.1	37261284	.	T	G	.	.	MAF_INRAE=5.0;MAF_USDA=11.765
NC_035077.1	37261306	.	A	T	.	.	MAF_INRAE=18.354;MAF_USDA=15.294
NC_035077.1	37261346	.	A	T	.	.	MAF_USDA=4.918
NC_035077.1	37261403	.	C	T	.	.	MAF_INRAE=37.975;MAF_USDA=11.765
NC_035077.1	37261485	.	C	G	.	.	MAF_USDA=9.836
NC_035077.1	37261518	.	C	T	.	.	MAF_USDA=6.471
NC_035077.1	37261540	.	G	C	.	.	MAF_USDA=9.836
NC_035077.1	37261786	.	ATTTTTTTTTA	ATTTTTTTTTT	.	.	MAF_USDA=17.391
NC_035077.1	37261795	.	T	A	.	.	MAF_INRAE=38.333
NC_035077.1	37261796	.	A	T	.	.	MAF_INRAE=47.5
NC_035077.1	37261850	.	A	G	.	.	MAF_USDA=6.557
NC_035077.1	37261878	.	A	C	.	.	MAF_INRAE=5.833;MAF_USDA=8.197
NC_035077.1	37262228	.	C	A	.	.	MAF_USDA=50.0
NC_035077.1	37262250	.	G	A	.	.	MAF_USDA=9.836
NC_035077.1	37262294	.	G	T	.	.	MAF_INRAE=15.789
NC_035077.1	37262358	.	G	T	.	.	MAF_USDA=1.639
NC_035077.1	37262362	.	C	T	.	.	MAF_USDA=5.738
NC_035077.1	37262365	.	C	T	.	.	MAF_USDA=2.459
NC_035077.1	37262400	.	C	T	.	.	MAF_USDA=9.016
NC_035077.1	37262424	.	G	A	.	.	MAF_USDA=1.639
NC_035077.1	37262469	.	A	G	.	.	MAF_INRAE=22.785;MAF_USDA=16.667
NC_035077.1	37262513	.	T	C	.	.	MAF_USDA=2.459
NC_035077.1	37262535	.	T	A	.	.	MAF_INRAE=41.667
NC_035077.1	37262538	.	T	A	.	.	MAF_INRAE=5.833
NC_035077.1	37262539	.	T	A	.	.	MAF_INRAE=5.833
NC_035077.1	37262540	.	T	A	.	.	MAF_INRAE=35.833
NC_035077.1	37262624	.	T	A	.	.	MAF_USDA=8.197
NC_035077.1	37262662	.	T	A	.	.	MAF_USDA=3.279
NC_035077.1	37262698	.	G	A	.	.	MAF_INRAE=13.924;MAF_USDA=45.882
NC_035077.1	37262776	.	C	T	.	.	MAF_INRAE=5.263;MAF_USDA=7.059
NC_035077.1	37262832	.	T	G	.	.	MAF_USDA=3.279
NC_035077.1	37262979	.	T	G	.	.	MAF_INRAE=5.833;MAF_USDA=8.197
NC_035077.1	37263150	.	C	T	.	.	MAF_INRAE=5.0;MAF_USDA=9.836
NC_035077.1	37263197	.	C	T	.	.	MAF_USDA=4.819
NC_035077.1	37263271	.	A	G	.	.	MAF_INRAE=5.833;MAF_USDA=7.738
NC_035077.1	37263342	.	T	C	.	.	MAF_INRAE=5.0
NC_035077.1	37263349	.	A	G	.	.	MAF_INRAE=13.924;MAF_USDA=39.286
NC_035077.1	37263424	.	T	C	.	.	MAF_USDA=6.557
NC_035077.1	37263462	.	A	T	.	.	MAF_USDA=2.459
NC_035077.1	37263465	.	A	G	.	.	MAF_INRAE=5.833;MAF_USDA=10.656
NC_035077.1	37263537	.	A	G	.	.	MAF_INRAE=5.833;MAF_USDA=9.836
NC_035077.1	37263567	.	A	C	.	.	MAF_INRAE=5.0;MAF_USDA=22.353
NC_035077.1	37263578	.	C	T	.	.	MAF_USDA=2.459
NC_035077.1	37263604	.	G	A	.	.	MAF_INRAE=5.833;MAF_USDA=9.836
NC_035077.1	37263687	.	C	T	.	.	MAF_INRAE=5.0
NC_035077.1	37263880	.	C	T	.	.	MAF_USDA=9.836
NC_035077.1	37263928	.	G	T	.	.	MAF_INRAE=9.494;MAF_USDA=43.529
NC_035077.1	37263998	.	C	T	.	.	MAF_INRAE=1.667
NC_035077.1	37264163	.	C	A	.	.	MAF_INRAE=5.0
NC_035077.1	37264202	.	A	T	.	.	MAF_INRAE=13.924;MAF_USDA=41.765
NC_035077.1	37264251	.	G	A	.	.	MAF_INRAE=5.833;MAF_USDA=9.016
NC_035077.1	37264304	.	G	T	.	.	MAF_INRAE=37.975;MAF_USDA=9.412
NC_035077.1	37264454	.	C	T	.	.	MAF_INRAE=16.456;MAF_USDA=2.941
NC_035077.1	37264489	.	C	A	.	.	MAF_INRAE=9.494;MAF_USDA=41.765
NC_035077.1	37264491	.	A	T	.	.	MAF_INRAE=11.667;MAF_USDA=42.353
NC_035077.1	37264559	.	G	A	.	.	MAF_INRAE=9.494;MAF_USDA=42.353
NC_035077.1	37264564	.	C	T	.	.	MAF_INRAE=15.789;MAF_USDA=6.557
NC_035077.1	37264576	.	G	A	.	.	MAF_INRAE=48.101;MAF_USDA=14.706
NC_035077.1	37264590	.	G	A	.	.	MAF_INRAE=5.263;MAF_USDA=5.882
NC_035077.1	37264705	.	C	A	.	.	MAF_USDA=4.098
NC_035077.1	37264766	.	A	T	.	.	MAF_INRAE=31.013;MAF_USDA=8.235
NC_035077.1	37264769	.	G	A	.	.	MAF_USDA=7.059
NC_035077.1	37264885	.	T	G	.	.	MAF_INRAE=5.0;MAF_USDA=11.765
NC_035077.1	37264911	.	C	T	.	.	MAF_USDA=2.459
NC_035077.1	37265036	.	C	T	.	.	MAF_USDA=3.279
NC_035077.1	37265067	.	A	G	.	.	MAF_INRAE=29.167
NC_035077.1	37265078	.	A	G	.	.	MAF_INRAE=5.0
NC_035077.1	37265371	.	C	T	.	.	MAF_INRAE=48.101;MAF_USDA=15.882
NC_035077.1	37265431	.	T	A	.	.	MAF_INRAE=5.263;MAF_USDA=7.059
NC_035077.1	37265435	.	C	A	.	.	MAF_USDA=2.459
NC_035077.1	37265564	.	A	C	.	.	MAF_INRAE=31.646;MAF_USDA=8.235
NC_035077.1	37265575	.	C	T	.	.	MAF_USDA=9.836
NC_035077.1	37265595	.	T	C	.	.	MAF_INRAE=15.789;MAF_USDA=7.377
NC_035077.1	37265728	.	G	A	.	.	MAF_INRAE=21.053;MAF_USDA=32.941
NC_035077.1	37265819	.	C	T	.	.	MAF_USDA=2.459
NC_035077.1	37265846	.	G	A	.	.	MAF_INRAE=48.101;MAF_USDA=16.471
NC_035077.1	37265893	.	C	T	.	.	MAF_USDA=6.557
NC_035077.1	37266108	.	T	G	.	.	MAF_INRAE=5.263;MAF_USDA=11.765
NC_035077.1	37266341	.	C	A	.	.	MAF_USDA=2.459
NC_035077.1	37266375	.	C	A	.	.	MAF_USDA=1.639
NC_035077.1	37266703	.	G	A	.	.	MAF_INRAE=20.253
NC_035077.1	37266733	.	C	T	.	.	MAF_USDA=2.459
NC_035077.1	37266837	.	G	T	.	.	MAF_USDA=6.471
NC_035077.1	37266844	.	C	A	.	.	MAF_INRAE=1.667
NC_035077.1	37266890	.	C	A	.	.	MAF_INRAE=30.38
NC_035077.1	37266974	.	G	T	.	.	MAF_INRAE=13.291;MAF_USDA=6.557
NC_035077.1	37266998	.	G	A	.	.	MAF_INRAE=5.0;MAF_USDA=11.765
NC_035077.1	37267014	.	C	T	.	.	MAF_INRAE=5.0
NC_035077.1	37267125	.	T	C	.	.	MAF_INRAE=5.263;MAF_USDA=9.412
NC_035077.1	37267167	.	C	T	.	.	MAF_USDA=4.706
NC_035077.1	37267223	.	T	C	.	.	MAF_USDA=11.176
NC_035077.1	37267269	.	A	G	.	.	MAF_USDA=2.459
NC_035077.1	37267324	.	G	A	.	.	MAF_USDA=3.279
NC_035077.1	37267423	.	T	C	.	.	MAF_INRAE=15.789;MAF_USDA=3.279
NC_035077.1	37267482	.	G	T	.	.	MAF_INRAE=15.789;MAF_USDA=32.353
NC_035077.1	37267557	.	T	C	.	.	MAF_USDA=13.115
NC_035077.1	37267622	.	A	C	.	.	MAF_USDA=11.475
NC_035077.1	37267639	.	A	G	.	.	MAF_USDA=3.279
NC_035077.1	37267667	.	C	T	.	.	MAF_USDA=6.557
NC_035077.1	37267683	.	A	T	.	.	MAF_USDA=12.353
NC_035077.1	37267704	.	G	A	.	.	MAF_USDA=4.098
NC_035077.1	37267740	.	T	A	.	.	MAF_USDA=14.118
NC_035077.1	37267841	.	A	C	.	.	MAF_INRAE=6.667
NC_035077.1	37268230	.	T	G	.	.	MAF_USDA=1.667
NC_035077.1	37268251	.	G	A	.	.	MAF_USDA=7.143
NC_035077.1	37268274	.	A	C	.	.	MAF_INRAE=35.443;MAF_USDA=47.619
NC_035077.1	37268287	.	A	T	.	.	MAF_INRAE=5.263;MAF_USDA=2.083
NC_035077.1	37268348	.	T	C	.	.	MAF_USDA=8.333
NC_035077.1	37268397	.	G	C	.	.	MAF_USDA=17.213
NC_035077.1	37268445	.	G	T	.	.	MAF_USDA=11.475
NC_035077.1	37268600	.	T	A	.	.	MAF_INRAE=5.263;MAF_USDA=10.0
NC_035077.1	37268686	.	T	C	.	.	MAF_USDA=25.294
NC_035077.1	37268803	.	A	G	.	.	MAF_INRAE=20.253;MAF_USDA=16.667
NC_035077.1	37268949	.	C	A	.	.	MAF_INRAE=32.278;MAF_USDA=8.235
NC_035077.1	37268986	.	A	T	.	.	MAF_INRAE=15.789;MAF_USDA=29.412
NC_035077.1	37268987	.	A	T	.	.	MAF_USDA=25.882
NC_035077.1	37269013	.	C	A	.	.	MAF_INRAE=15.789;MAF_USDA=26.471
NC_035077.1	37269087	.	G	C	.	.	MAF_INRAE=15.789;MAF_USDA=25.882
NC_035077.1	37269091	.	A	C	.	.	MAF_USDA=26.471
NC_035077.1	37269092	.	C	A	.	.	MAF_USDA=26.471
NC_035077.1	37269115	.	T	C	.	.	MAF_INRAE=15.789;MAF_USDA=26.471
NC_035077.1	37269175	.	G	A	.	.	MAF_USDA=2.083
NC_035077.1	37269204	.	A	C	.	.	MAF_INRAE=15.789;MAF_USDA=31.765
NC_035077.1	37269283	.	T	C	.	.	MAF_USDA=4.098
NC_035077.1	37269319	.	G	A	.	.	MAF_USDA=4.098
NC_035077.1	37269429	.	T	C	.	.	MAF_INRAE=15.789;MAF_USDA=27.059
NC_035077.1	37269554	.	A	T	.	.	MAF_USDA=11.475
NC_035077.1	37269556	.	T	C	.	.	MAF_USDA=8.235
NC_035077.1	37269557	.	G	C	.	.	MAF_USDA=32.353
NC_035077.1	37269580	.	T	C	.	.	MAF_USDA=6.557
NC_035077.1	37269588	.	C	T	.	.	MAF_USDA=1.639
NC_035077.1	37269750	.	G	A	.	.	MAF_USDA=5.294
NC_035077.1	37269898	.	C	T	.	.	MAF_INRAE=5.263;MAF_USDA=13.529
NC_035077.1	37269909	.	C	A	.	.	MAF_INRAE=5.263;MAF_USDA=8.824
NC_035077.1	37269926	.	C	G	.	.	MAF_INRAE=10.759;MAF_USDA=36.471
NC_035077.1	37269982	.	T	C	.	.	MAF_INRAE=20.833;MAF_USDA=37.5
NC_035077.1	37270037	.	C	T	.	.	MAF_INRAE=8.333;MAF_USDA=21.765
NC_035077.1	37270098	.	A	T	.	.	MAF_INRAE=20.253;MAF_USDA=33.529
NC_035077.1	37270230	.	A	T	.	.	MAF_USDA=6.557
NC_035077.1	37270306	.	C	G	.	.	MAF_USDA=4.098
NC_035077.1	37270318	.	T	G	.	.	MAF_USDA=3.279
NC_035077.1	37270329	.	T	A	.	.	MAF_INRAE=3.333
NC_035077.1	37270340	.	T	A	.	.	MAF_USDA=8.197
NC_035077.1	37270351	.	C	G	.	.	MAF_USDA=4.098
NC_035077.1	37270354	.	T	A	.	.	MAF_USDA=4.098
NC_035077.1	37270356	.	A	G	.	.	MAF_INRAE=3.333;MAF_USDA=4.918
NC_035077.1	37270436	.	T	C	.	.	MAF_USDA=2.459
NC_035077.1	37270487	.	T	A	.	.	MAF_INRAE=8.228;MAF_USDA=3.279
NC_035077.1	37270506	.	A	C	.	.	MAF_INRAE=9.494;MAF_USDA=14.706
NC_035077.1	37270552	.	C	A	.	.	MAF_INRAE=5.063;MAF_USDA=11.176
NC_035077.1	37270558	.	A	G	.	.	MAF_INRAE=5.063;MAF_USDA=10.0
NC_035077.1	37270566	.	C	T	.	.	MAF_INRAE=5.063;MAF_USDA=11.176
NC_035077.1	37270607	.	T	C	.	.	MAF_USDA=3.279
NC_035077.1	37270631	.	G	A	.	.	MAF_INRAE=36.076;MAF_USDA=7.647
NC_035077.1	37270672	.	A	C	.	.	MAF_USDA=6.557
NC_035077.1	37270688	.	A	G	.	.	MAF_USDA=2.083
NC_035077.1	37270788	.	C	T	.	.	MAF_USDA=2.459
NC_035077.1	37270958	.	G	A	.	.	MAF_INRAE=15.19;MAF_USDA=2.459
NC_035077.1	37270973	.	G	A	.	.	MAF_USDA=6.557
NC_035077.1	37270996	.	T	A	.	.	MAF_USDA=5.738
NC_035077.1	37271065	.	C	A	.	.	MAF_INRAE=48.101;MAF_USDA=14.118
NC_035077.1	37271072	.	T	C	.	.	MAF_USDA=5.294
NC_035077.1	37271243	.	T	G	.	.	MAF_INRAE=20.253;MAF_USDA=28.235
NC_035077.1	37271321	.	T	C	.	.	MAF_INRAE=13.924;MAF_USDA=4.918
NC_035077.1	37271583	.	C	G	.	.	MAF_USDA=5.882
NC_035077.1	37271635	.	G	A	.	.	MAF_INRAE=20.253;MAF_USDA=35.882
NC_035077.1	37271653	.	C	T	.	.	MAF_USDA=2.459
NC_035077.1	37271768	.	G	T	.	.	MAF_USDA=4.098
NC_035077.1	37271769	.	C	T	.	.	MAF_INRAE=20.253;MAF_USDA=32.941
NC_035077.1	37271805	.	G	T	.	.	MAF_INRAE=20.253;MAF_USDA=31.765
NC_035077.1	37272019	.	C	A	.	.	MAF_INRAE=48.101;MAF_USDA=15.294
NC_035077.1	37272020	.	A	G	.	.	MAF_INRAE=20.253;MAF_USDA=34.706
NC_035077.1	37272168	.	A	T	.	.	MAF_USDA=1.639
NC_035077.1	37272192	.	G	A	.	.	MAF_USDA=1.639
NC_035077.1	37272202	.	T	A	.	.	MAF_USDA=3.279
NC_035077.1	37272203	.	C	A	.	.	MAF_USDA=3.279
NC_035077.1	37272234	.	T	C	.	.	MAF_USDA=2.459
NC_035077.1	37272299	.	A	G	.	.	MAF_INRAE=16.456;MAF_USDA=5.738
NC_035077.1	37272427	.	G	A	.	.	MAF_USDA=1.639
NC_035077.1	37272502	.	G	A	.	.	MAF_USDA=5.738
NC_035077.1	37272528	.	A	C	.	.	MAF_INRAE=5.263;MAF_USDA=7.647
NC_035077.1	37272674	.	G	T	.	.	MAF_USDA=1.176
NC_035077.1	37272697	.	G	T	.	.	MAF_USDA=1.639
NC_035077.1	37272706	.	T	C	.	.	MAF_USDA=6.557
NC_035077.1	37272847	.	T	C	.	.	MAF_USDA=2.459
NC_035077.1	37272902	.	G	A	.	.	MAF_USDA=6.557
NC_035077.1	37272921	.	A	G	.	.	MAF_USDA=1.639
NC_035077.1	37272923	.	T	G	.	.	MAF_USDA=3.279
NC_035077.1	37272925	.	T	C	.	.	MAF_USDA=1.639
NC_035077.1	37273176	.	C	T	.	.	MAF_USDA=1.639
NC_035077.1	37273531	.	T	A	.	.	MAF_USDA=7.377
NC_035077.1	37273556	.	G	T	.	.	MAF_INRAE=15.789
NC_035077.1	37273653	.	C	A	.	.	MAF_INRAE=5.833
NC_035077.1	37273673	.	A	G	.	.	MAF_INRAE=16.456;MAF_USDA=6.557
NC_035077.1	37273816	.	T	A	.	.	MAF_INRAE=13.924;MAF_USDA=4.918
NC_035077.1	37273872	.	T	C	.	.	MAF_USDA=10.0
NC_035077.1	37273938	.	C	T	.	.	MAF_USDA=7.377
NC_035077.1	37274028	.	A	G	.	.	MAF_INRAE=5.263;MAF_USDA=7.647
NC_035077.1	37274062	.	T	C	.	.	MAF_INRAE=16.456;MAF_USDA=2.941
NC_035077.1	37274099	.	G	C	.	.	MAF_USDA=1.639
NC_035077.1	37274445	.	A	G	.	.	MAF_USDA=2.083
NC_035077.1	37274561	.	G	A	.	.	MAF_USDA=6.557
NC_035077.1	37274701	.	C	G	.	.	MAF_USDA=1.639
NC_035077.1	37274739	.	G	A	.	.	MAF_INRAE=16.456;MAF_USDA=6.557
NC_035077.1	37274770	.	T	A	.	.	MAF_USDA=4.098
NC_035077.1	37274876	.	C	T	.	.	MAF_USDA=6.557
NC_035077.1	37274877	.	A	G	.	.	MAF_USDA=6.557
NC_035077.1	37275016	.	C	G	.	.	MAF_INRAE=20.886;MAF_USDA=22.941
NC_035077.1	37275096	.	T	C	.	.	MAF_USDA=5.738
NC_035077.1	37275116	.	G	T	.	.	MAF_USDA=2.5
NC_035077.1	37275333	.	G	A	.	.	MAF_INRAE=9.494;MAF_USDA=11.176
NC_035077.1	37275351	.	T	G	.	.	MAF_USDA=6.557
NC_035077.1	37275352	.	G	A	.	.	MAF_USDA=7.377
NC_035077.1	37275434	.	C	T	.	.	MAF_USDA=2.459
NC_035077.1	37275567	.	T	A	.	.	MAF_USDA=1.639
NC_035077.1	37275574	.	C	T	.	.	MAF_INRAE=16.456;MAF_USDA=7.059
NC_035077.1	37275577	.	G	T	.	.	MAF_USDA=6.557
NC_035077.1	37275618	.	A	C	.	.	MAF_USDA=3.279
NC_035077.1	37275689	.	C	G	.	.	MAF_USDA=2.083
NC_035077.1	37275719	.	C	T	.	.	MAF_USDA=6.557
NC_035077.1	37275921	.	G	A	.	.	MAF_USDA=5.738
NC_035077.1	37276139	.	C	T	.	.	MAF_USDA=4.098
NC_035077.1	37276179	.	T	A	.	.	MAF_INRAE=13.924;MAF_USDA=4.918
NC_035077.1	37276180	.	C	T	.	.	MAF_INRAE=11.667;MAF_USDA=4.918
NC_035077.1	37276194	.	G	A	.	.	MAF_USDA=3.279
NC_035077.1	37276302	.	C	T	.	.	MAF_INRAE=14.167;MAF_USDA=1.639
NC_035077.1	37276449	.	G	T	.	.	MAF_USDA=2.083
NC_035077.1	37276465	.	G	A	.	.	MAF_INRAE=48.101;MAF_USDA=14.706
NC_035077.1	37276467	.	C	A	.	.	MAF_INRAE=50.0;MAF_USDA=14.706
NC_035077.1	37276539	.	C	G	.	.	MAF_USDA=1.639
NC_035077.1	37276609	.	C	T	.	.	MAF_USDA=1.639
NC_035077.1	37276614	.	A	T	.	.	MAF_INRAE=47.468;MAF_USDA=15.882
NC_035077.1	37276652	.	C	T	.	.	MAF_INRAE=3.333
NC_035077.1	37276725	.	G	A	.	.	MAF_USDA=6.557
NC_035077.1	37276729	.	C	T	.	.	MAF_INRAE=5.263;MAF_USDA=8.235
NC_035077.1	37276733	.	T	C	.	.	MAF_USDA=3.529
NC_035077.1	37276861	.	A	T	.	.	MAF_USDA=4.098
NC_035077.1	37276932	.	A	C	.	.	MAF_INRAE=9.494;MAF_USDA=11.765
NC_035077.1	37277221	.	C	A	.	.	MAF_USDA=3.279
NC_035077.1	37277310	.	G	C	.	.	MAF_USDA=4.098
NC_035077.1	37277382	.	G	A	.	.	MAF_USDA=2.459
NC_035077.1	37277508	.	C	A	.	.	MAF_USDA=10.0
NC_035077.1	37277518	.	G	A	.	.	MAF_INRAE=16.456;MAF_USDA=7.059
NC_035077.1	37277691	.	G	A	.	.	MAF_USDA=9.016
NC_035077.1	37277729	.	A	C	.	.	MAF_INRAE=5.263;MAF_USDA=6.471
NC_035077.1	37277910	.	A	C	.	.	MAF_INRAE=5.263;MAF_USDA=7.059
NC_035077.1	37278045	.	T	C	.	.	MAF_USDA=2.083
NC_035077.1	37278053	.	C	A	.	.	MAF_INRAE=47.468;MAF_USDA=15.294
NC_035077.1	37278198	.	T	C	.	.	MAF_USDA=5.738
NC_035077.1	37278208	.	T	G	.	.	MAF_USDA=1.765
NC_035077.1	37278343	.	T	A	.	.	MAF_INRAE=48.101;MAF_USDA=15.476
NC_035077.1	37278350	.	C	A	.	.	MAF_USDA=4.167
NC_035077.1	37278869	.	G	A	.	.	MAF_USDA=6.557
NC_035077.1	37278924	.	T	A	.	.	MAF_INRAE=5.263;MAF_USDA=7.059
NC_035077.1	37278959	.	G	A	.	.	MAF_USDA=1.639
NC_035077.1	37279025	.	C	A	.	.	MAF_INRAE=31.646
NC_035077.1	37279110	.	G	A	.	.	MAF_USDA=11.176
NC_035077.1	37279392	.	G	A	.	.	MAF_USDA=9.016
NC_035077.1	37279777	.	A	G	.	.	MAF_USDA=6.557
NC_035077.1	37279812	.	G	A	.	.	MAF_USDA=6.557
NC_035077.1	37280263	.	A	T	.	.	MAF_INRAE=13.924;MAF_USDA=6.557
NC_035077.1	37280451	.	G	T	.	.	MAF_USDA=1.639
NC_035077.1	37280521	.	C	G	.	.	MAF_USDA=1.639
NC_035077.1	37280526	.	C	T	.	.	MAF_INRAE=10.833
NC_035077.1	37280539	.	C	G	.	.	MAF_INRAE=13.924
NC_035077.1	37280625	.	T	A	.	.	MAF_INRAE=5.263;MAF_USDA=4.167
NC_035077.1	37280652	.	T	A	.	.	MAF_USDA=1.639
NC_035077.1	37280916	.	G	T	.	.	MAF_INRAE=16.456;MAF_USDA=2.941
NC_035077.1	37280917	.	A	T	.	.	MAF_INRAE=20.0;MAF_USDA=2.941
NC_035077.1	37280929	.	G	C	.	.	MAF_INRAE=16.456;MAF_USDA=7.059
NC_035077.1	37281015	.	C	T	.	.	MAF_USDA=7.377
NC_035077.1	37281034	.	G	A	.	.	MAF_INRAE=5.263;MAF_USDA=2.083
NC_035077.1	37281080	.	C	T	.	.	MAF_USDA=2.459
NC_035077.1	37281116	.	G	A	.	.	MAF_USDA=4.167
NC_035077.1	37281185	.	G	T	.	.	MAF_USDA=1.639
NC_035077.1	37281249	.	G	A	.	.	MAF_INRAE=10.833
NC_035077.1	37281274	.	G	A	.	.	MAF_USDA=7.377
NC_035077.1	37281358	.	T	A	.	.	MAF_USDA=2.083
NC_035077.1	37281379	.	C	T	.	.	MAF_INRAE=16.456
NC_035077.1	37281381	.	C	T	.	.	MAF_INRAE=20.0
NC_035077.1	37281385	.	T	C	.	.	MAF_INRAE=21.053;MAF_USDA=8.333
NC_035077.1	37281501	.	G	A	.	.	MAF_INRAE=31.646;MAF_USDA=8.235
NC_035077.1	37281525	.	C	A	.	.	MAF_INRAE=13.924;MAF_USDA=4.918
NC_035077.1	37281544	.	G	T	.	.	MAF_INRAE=16.456;MAF_USDA=8.235
NC_035077.1	37281563	.	T	A	.	.	MAF_INRAE=16.456;MAF_USDA=7.059
NC_035077.1	37281863	.	G	A	.	.	MAF_USDA=3.333
NC_035077.1	37281864	.	A	G	.	.	MAF_USDA=17.262
NC_035077.1	37281923	.	C	T	.	.	MAF_INRAE=13.924;MAF_USDA=45.833
NC_035077.1	37281958	.	A	G	.	.	MAF_INRAE=15.19;MAF_USDA=6.471
NC_035077.1	37281985	.	G	T	.	.	MAF_USDA=4.706
NC_035077.1	37281987	.	C	T	.	.	MAF_USDA=2.459
NC_035077.1	37282125	.	T	G	.	.	MAF_INRAE=10.833
NC_035077.1	37282149	.	G	A	.	.	MAF_USDA=4.918
NC_035077.1	37282211	.	G	A	.	.	MAF_USDA=1.639
NC_035077.1	37282349	.	A	G	.	.	MAF_INRAE=48.101;MAF_USDA=15.294
NC_035077.1	37282415	.	T	G	.	.	MAF_USDA=2.459
NC_035077.1	37282511	.	T	A	.	.	MAF_USDA=17.647
NC_035077.1	37282540	.	G	T	.	.	MAF_INRAE=19.62;MAF_USDA=7.059
NC_035077.1	37282671	.	G	T	.	.	MAF_INRAE=36.709;MAF_USDA=31.765
NC_035077.1	37282672	.	C	T	.	.	MAF_INRAE=38.333;MAF_USDA=31.176
NC_035077.1	37282779	.	G	C	.	.	MAF_USDA=12.5
NC_035077.1	37282810	.	C	A	.	.	MAF_INRAE=5.263;MAF_USDA=2.083
NC_035077.1	37282866	.	T	C	.	.	MAF_USDA=1.765
NC_035077.1	37282989	.	C	A	.	.	MAF_USDA=7.377
NC_035077.1	37283003	.	T	A	.	.	MAF_USDA=4.167
NC_035077.1	37283011	.	T	A	.	.	MAF_INRAE=13.291;MAF_USDA=14.118
NC_035077.1	37283050	.	T	A	.	.	MAF_INRAE=15.19;MAF_USDA=6.471
NC_035077.1	37283070	.	T	G	.	.	MAF_USDA=1.639
NC_035077.1	37283100	.	A	C	.	.	MAF_INRAE=15.823;MAF_USDA=10.588
NC_035077.1	37283102	.	T	C	.	.	MAF_USDA=6.557
NC_035077.1	37283231	.	G	T	.	.	MAF_INRAE=13.924;MAF_USDA=4.918
NC_035077.1	37283234	.	C	T	.	.	MAF_INRAE=5.263;MAF_USDA=7.059
NC_035077.1	37283280	.	G	A	.	.	MAF_USDA=1.639
NC_035077.1	37283312	.	T	C	.	.	MAF_USDA=6.557
NC_035077.1	37283317	.	T	C	.	.	MAF_USDA=17.647
NC_035077.1	37283495	.	A	T	.	.	MAF_INRAE=5.263;MAF_USDA=9.756
NC_035077.1	37283553	.	C	A	.	.	MAF_INRAE=5.263;MAF_USDA=4.167
NC_035077.1	37283554	.	G	A	.	.	MAF_USDA=1.765
NC_035077.1	37283619	.	G	A	.	.	MAF_USDA=3.279
NC_035077.1	37283642	.	C	G	.	.	MAF_USDA=7.5
NC_035077.1	37283678	.	C	G	.	.	MAF_USDA=1.639
NC_035077.1	37283916	.	G	T	.	.	MAF_INRAE=15.789
NC_035077.1	37284079	.	C	A	.	.	MAF_USDA=3.529
NC_035077.1	37284113	.	G	A	.	.	MAF_USDA=1.639
NC_035077.1	37284120	.	C	A	.	.	MAF_INRAE=48.101;MAF_USDA=21.176
NC_035077.1	37284122	.	G	A	.	.	MAF_INRAE=50.0;MAF_USDA=21.176
NC_035077.1	37284153	.	G	A	.	.	MAF_USDA=2.353
NC_035077.1	37284225	.	A	T	.	.	MAF_USDA=5.738
NC_035077.1	37284409	.	G	A	.	.	MAF_INRAE=5.263;MAF_USDA=6.548
NC_035077.1	37284659	.	T	G	.	.	MAF_INRAE=3.333;MAF_USDA=4.098
NC_035077.1	37284735	.	G	A	.	.	MAF_USDA=32.353
NC_035077.1	37284759	.	A	G	.	.	MAF_USDA=1.639
NC_035077.1	37284901	.	G	A	.	.	MAF_USDA=13.529
NC_035077.1	37285035	.	C	T	.	.	MAF_USDA=3.529
NC_035077.1	37285054	.	C	G	.	.	MAF_INRAE=13.291;MAF_USDA=14.118
NC_035077.1	37285068	.	G	C	.	.	MAF_USDA=6.557
NC_035077.1	37285131	.	A	G	.	.	MAF_USDA=1.765
NC_035077.1	37285137	.	T	C	.	.	MAF_INRAE=48.101;MAF_USDA=20.588
NC_035077.1	37285297	.	T	G	.	.	MAF_USDA=17.647
NC_035077.1	37285482	.	G	A	.	.	MAF_USDA=1.639
NC_035077.1	37285607	.	C	A	.	.	MAF_USDA=3.279
NC_035077.1	37285615	.	T	G	.	.	MAF_USDA=6.557
NC_035077.1	37285616	.	G	T	.	.	MAF_INRAE=13.924;MAF_USDA=5.738
NC_035077.1	37285629	.	G	T	.	.	MAF_INRAE=15.789
NC_035077.1	37285639	.	T	G	.	.	MAF_USDA=6.557
NC_035077.1	37285720	.	C	T	.	.	MAF_INRAE=5.263;MAF_USDA=2.083
NC_035077.1	37285721	.	G	A	.	.	MAF_USDA=4.118
NC_035077.1	37285856	.	A	C	.	.	MAF_INRAE=5.263;MAF_USDA=4.167
NC_035077.1	37285866	.	G	A	.	.	MAF_USDA=1.786
NC_035077.1	37286634	.	C	T	.	.	MAF_USDA=4.706
NC_035077.1	37286811	.	G	T	.	.	MAF_USDA=4.098
NC_035077.1	37286885	.	G	A	.	.	MAF_USDA=4.918
NC_035077.1	37287124	.	A	C	.	.	MAF_INRAE=3.333
NC_035077.1	37287198	.	A	T	.	.	MAF_USDA=2.083
NC_035077.1	37287219	.	A	C	.	.	MAF_INRAE=5.263;MAF_USDA=2.083
NC_035077.1	37287241	.	G	T	.	.	MAF_USDA=2.353
NC_035077.1	37287509	.	G	T	.	.	MAF_USDA=1.639
NC_035077.1	37287632	.	C	T	.	.	MAF_USDA=1.639
NC_035077.1	37287662	.	C	G	.	.	MAF_USDA=2.459
NC_035077.1	37287768	.	A	G	.	.	MAF_USDA=5.738
NC_035077.1	37287771	.	G	A	.	.	MAF_USDA=4.918
NC_035077.1	37287855	.	C	A	.	.	MAF_USDA=3.529
NC_035077.1	37287860	.	G	T	.	.	MAF_INRAE=10.833
NC_035077.1	37287951	.	G	T	.	.	MAF_USDA=6.557
NC_035077.1	37288013	.	G	A	.	.	MAF_USDA=1.639
NC_035077.1	37288306	.	G	T	.	.	MAF_USDA=2.941
NC_035077.1	37288575	.	T	A	.	.	MAF_USDA=1.639
NC_035077.1	37288583	.	G	T	.	.	MAF_USDA=1.639
NC_035077.1	37288603	.	G	A	.	.	MAF_USDA=1.639
NC_035077.1	37288642	.	A	T	.	.	MAF_USDA=3.529
NC_035077.1	37288972	.	A	G	.	.	MAF_INRAE=22.785;MAF_USDA=15.882
NC_035077.1	37289009	.	C	T	.	.	MAF_USDA=6.557
NC_035077.1	37289049	.	G	A	.	.	MAF_USDA=4.706
NC_035077.1	37289132	.	C	T	.	.	MAF_INRAE=20.253;MAF_USDA=7.647
NC_035077.1	37289214	.	G	A	.	.	MAF_USDA=1.667
NC_035077.1	37289266	.	C	T	.	.	MAF_USDA=2.459
NC_035077.1	37289314	.	C	T	.	.	MAF_USDA=1.639
NC_035077.1	37289367	.	T	C	.	.	MAF_USDA=6.557
NC_035077.1	37289392	.	G	A	.	.	MAF_USDA=4.918
NC_035077.1	37289430	.	G	A	.	.	MAF_INRAE=17.089;MAF_USDA=2.459
NC_035077.1	37289726	.	C	T	.	.	MAF_USDA=6.557
NC_035077.1	37290071	.	C	T	.	.	MAF_USDA=6.557
NC_035077.1	37290092	.	A	C	.	.	MAF_USDA=6.557
NC_035077.1	37290104	.	C	G	.	.	MAF_INRAE=10.526;MAF_USDA=16.667
NC_035077.1	37290128	.	G	A	.	.	MAF_USDA=5.294
NC_035077.1	37290160	.	G	C	.	.	MAF_USDA=6.557
NC_035077.1	37290166	.	T	C	.	.	MAF_USDA=2.459
NC_035077.1	37290173	.	G	T	.	.	MAF_USDA=6.557
NC_035077.1	37290201	.	T	C	.	.	MAF_INRAE=21.053;MAF_USDA=47.917
NC_035077.1	37290203	.	A	C	.	.	MAF_USDA=47.917
NC_035077.1	37290205	.	A	C	.	.	MAF_USDA=47.917
NC_035077.1	37290206	.	A	T	.	.	MAF_USDA=47.917
NC_035077.1	37290290	.	C	T	.	.	MAF_INRAE=20.886;MAF_USDA=20.0
NC_035077.1	37290445	.	A	C	.	.	MAF_INRAE=13.291;MAF_USDA=11.765
NC_035077.1	37290486	.	A	C	.	.	MAF_USDA=2.459
NC_035077.1	37290533	.	G	C	.	.	MAF_USDA=5.738
NC_035077.1	37290622	.	C	A	.	.	MAF_INRAE=13.924;MAF_USDA=8.197
NC_035077.1	37290663	.	A	C	.	.	MAF_USDA=6.557
NC_035077.1	37290748	.	G	A	.	.	MAF_USDA=2.083
NC_035077.1	37290951	.	G	A	.	.	MAF_USDA=6.25
NC_035077.1	37291045	.	T	G	.	.	MAF_INRAE=3.333
NC_035077.1	37291052	.	T	A	.	.	MAF_USDA=6.557
NC_035077.1	37291085	.	T	G	.	.	MAF_USDA=6.557
NC_035077.1	37291515	.	G	A	.	.	MAF_USDA=7.377
NC_035077.1	37291589	.	A	T	.	.	MAF_USDA=2.083
NC_035077.1	37291600	.	C	A	.	.	MAF_INRAE=15.789;MAF_USDA=12.353
NC_035077.1	37291654	.	C	T	.	.	MAF_INRAE=3.333;MAF_USDA=7.377
NC_035077.1	37291718	.	C	A	.	.	MAF_USDA=12.941
NC_035077.1	37291719	.	G	A	.	.	MAF_USDA=4.167
NC_035077.1	37291840	.	C	T	.	.	MAF_INRAE=5.696;MAF_USDA=6.25
NC_035077.1	37291871	.	A	C	.	.	MAF_INRAE=16.456;MAF_USDA=2.941
NC_035077.1	37291994	.	C	A	.	.	MAF_INRAE=15.789
NC_035077.1	37292104	.	G	A	.	.	MAF_INRAE=15.789;MAF_USDA=13.529
NC_035077.1	37292109	.	C	A	.	.	MAF_USDA=4.706
NC_035077.1	37292114	.	T	G	.	.	MAF_USDA=3.279
NC_035077.1	37292247	.	A	C	.	.	MAF_INRAE=34.177
NC_035077.1	37292362	.	G	A	.	.	MAF_USDA=4.706
NC_035077.1	37292375	.	G	A	.	.	MAF_USDA=1.639
NC_035077.1	37292513	.	G	T	.	.	MAF_INRAE=3.333;MAF_USDA=1.639
NC_035077.1	37292592	.	G	A	.	.	MAF_INRAE=13.924;MAF_USDA=8.235
NC_035077.1	37292627	.	G	A	.	.	MAF_INRAE=15.789;MAF_USDA=12.941
NC_035077.1	37292784	.	A	G	.	.	MAF_USDA=6.557
NC_035077.1	37292871	.	A	C	.	.	MAF_INRAE=16.456;MAF_USDA=6.471
NC_035077.1	37292955	.	T	A	.	.	MAF_USDA=4.706
NC_035077.1	37293093	.	A	C	.	.	MAF_USDA=1.639
NC_035077.1	37293098	.	G	A	.	.	MAF_USDA=6.557
NC_035077.1	37293144	.	A	C	.	.	MAF_USDA=4.918
NC_035077.1	37293148	.	T	G	.	.	MAF_USDA=6.557
NC_035077.1	37293259	.	C	A	.	.	MAF_INRAE=14.557;MAF_USDA=28.235
NC_035077.1	37293399	.	C	T	.	.	MAF_INRAE=5.263;MAF_USDA=6.471
NC_035077.1	37293640	.	G	A	.	.	MAF_USDA=6.667
NC_035077.1	37293782	.	C	T	.	.	MAF_USDA=12.5
NC_035077.1	37293825	.	C	T	.	.	MAF_USDA=6.557
NC_035077.1	37294056	.	T	C	.	.	MAF_INRAE=32.278;MAF_USDA=7.647
NC_035077.1	37294070	.	T	C	.	.	MAF_USDA=8.197
NC_035077.1	37294146	.	C	A	.	.	MAF_INRAE=10.833
NC_035077.1	37294461	.	G	A	.	.	MAF_USDA=1.667
NC_035077.1	37294498	.	C	A	.	.	MAF_USDA=3.279
NC_035077.1	37294507	.	C	G	.	.	MAF_USDA=6.897
NC_035077.1	37294563	.	T	G	.	.	MAF_USDA=2.586
NC_035077.1	37294707	.	C	T	.	.	MAF_USDA=1.724
NC_035077.1	37294730	.	G	A	.	.	MAF_USDA=6.897
NC_035077.1	37294785	.	G	A	.	.	MAF_USDA=1.695
NC_035077.1	37294804	.	T	C	.	.	MAF_USDA=7.627
NC_035077.1	37294861	.	A	T	.	.	MAF_INRAE=15.789;MAF_USDA=5.085
NC_035077.1	37294973	.	G	A	.	.	MAF_INRAE=10.759;MAF_USDA=12.5
NC_035077.1	37295028	.	T	A	.	.	MAF_INRAE=48.101;MAF_USDA=27.083
NC_035077.1	37295039	.	G	A	.	.	MAF_INRAE=15.789
NC_035077.1	37295179	.	C	G	.	.	MAF_USDA=6.897
NC_035077.1	37295182	.	G	T	.	.	MAF_INRAE=15.823;MAF_USDA=3.049
NC_035077.1	37295216	.	A	T	.	.	MAF_INRAE=15.789;MAF_USDA=16.463
NC_035077.1	37295274	.	A	C	.	.	MAF_INRAE=48.101;MAF_USDA=15.476
NC_035077.1	37295285	.	CT	CA	.	.	MAF_USDA=18.75
NC_035077.1	37295286	.	T	A	.	.	MAF_INRAE=34.177
NC_035077.1	37295295	.	T	A	.	.	MAF_USDA=29.167
NC_035077.1	37295296	.	A	T	.	.	MAF_USDA=8.333
NC_035077.1	37295353	.	C	A	.	.	MAF_INRAE=48.101;MAF_USDA=18.902
NC_035077.1	37295413	.	C	A	.	.	MAF_INRAE=10.759;MAF_USDA=16.867
NC_035077.1	37295452	.	G	T	.	.	MAF_USDA=6.667
NC_035077.1	37295561	.	T	G	.	.	MAF_USDA=2.083
NC_035077.1	37295650	.	A	T	.	.	MAF_USDA=1.724
NC_035077.1	37295692	.	G	A	.	.	MAF_INRAE=15.823;MAF_USDA=7.059
NC_035077.1	37295955	.	A	C	.	.	MAF_INRAE=12.025;MAF_USDA=21.176
NC_035077.1	37295976	.	A	T	.	.	MAF_USDA=6.557
NC_035077.1	37295988	.	T	C	.	.	MAF_USDA=7.377
NC_035077.1	37296111	.	T	C	.	.	MAF_USDA=6.557
NC_035077.1	37296124	.	A	G	.	.	MAF_USDA=6.557
NC_035077.1	37296134	.	A	C	.	.	MAF_USDA=6.557
NC_035077.1	37296220	.	A	G	.	.	MAF_USDA=7.377
NC_035077.1	37296333	.	T	A	.	.	MAF_INRAE=12.025;MAF_USDA=19.412
NC_035077.1	37296343	.	T	G	.	.	MAF_USDA=1.176
NC_035077.1	37296437	.	C	T	.	.	MAF_INRAE=14.557;MAF_USDA=1.639
NC_035077.1	37296468	.	C	A	.	.	MAF_USDA=7.377
NC_035077.1	37296501	.	A	G	.	.	MAF_USDA=6.557
NC_035077.1	37296520	.	A	G	.	.	MAF_USDA=6.557
NC_035077.1	37296553	.	A	G	.	.	MAF_USDA=2.459
NC_035077.1	37296575	.	G	T	.	.	MAF_USDA=6.557
NC_035077.1	37296580	.	C	T	.	.	MAF_USDA=4.167
NC_035077.1	37296740	.	A	T	.	.	MAF_INRAE=4.167;MAF_USDA=17.647
NC_035077.1	37296747	.	G	A	.	.	MAF_INRAE=10.526;MAF_USDA=11.176
NC_035077.1	37296770	.	A	G	.	.	MAF_USDA=6.557
NC_035077.1	37296774	.	G	A	.	.	MAF_USDA=6.557
NC_035077.1	37296804	.	T	G	.	.	MAF_INRAE=13.924;MAF_USDA=10.588
NC_035077.1	37296968	.	G	A	.	.	MAF_USDA=1.639
NC_035077.1	37296975	.	C	T	.	.	MAF_USDA=7.377
NC_035077.1	37297007	.	A	T	.	.	MAF_INRAE=11.667;MAF_USDA=6.25
NC_035077.1	37297023	.	G	A	.	.	MAF_INRAE=42.105;MAF_USDA=42.941
NC_035077.1	37297028	.	C	A	.	.	MAF_INRAE=13.924;MAF_USDA=15.882
NC_035077.1	37297042	.	G	C	.	.	MAF_USDA=6.557
NC_035077.1	37297198	.	T	C	.	.	MAF_USDA=1.639
NC_035077.1	37297251	.	A	G	.	.	MAF_INRAE=13.924;MAF_USDA=10.0
NC_035077.1	37297382	.	G	A	.	.	MAF_INRAE=5.263;MAF_USDA=1.765
NC_035077.1	37297567	.	C	T	.	.	MAF_INRAE=12.025;MAF_USDA=21.176
NC_035077.1	37297582	.	C	G	.	.	MAF_USDA=1.639
NC_035077.1	37297625	.	G	A	.	.	MAF_INRAE=31.646;MAF_USDA=12.941
NC_035077.1	37297741	.	C	T	.	.	MAF_USDA=3.279
NC_035077.1	37297921	.	G	A	.	.	MAF_USDA=6.557
NC_035077.1	37298082	.	A	C	.	.	MAF_USDA=7.377
NC_035077.1	37298096	.	C	A	.	.	MAF_USDA=4.918
NC_035077.1	37298146	.	G	A	.	.	MAF_USDA=1.639
NC_035077.1	37298164	.	C	T	.	.	MAF_INRAE=14.557;MAF_USDA=4.098
NC_035077.1	37298165	.	G	A	.	.	MAF_INRAE=20.886;MAF_USDA=19.412
NC_035077.1	37298277	.	G	A	.	.	MAF_USDA=4.918
NC_035077.1	37298290	.	C	T	.	.	MAF_INRAE=20.253;MAF_USDA=17.059
NC_035077.1	37298319	.	G	T	.	.	MAF_USDA=33.333
NC_035077.1	37298329	.	A	G	.	.	MAF_INRAE=10.526;MAF_USDA=12.353
NC_035077.1	37298359	.	T	G	.	.	MAF_INRAE=3.333
NC_035077.1	37298420	.	T	C	.	.	MAF_USDA=1.639
NC_035077.1	37298451	.	C	T	.	.	MAF_USDA=2.459
NC_035077.1	37298489	.	C	G	.	.	MAF_USDA=8.197
NC_035077.1	37298490	.	G	A	.	.	MAF_INRAE=17.089;MAF_USDA=38.235
NC_035077.1	37298523	.	G	T	.	.	MAF_USDA=7.377
NC_035077.1	37298590	.	T	C	.	.	MAF_INRAE=14.557;MAF_USDA=17.857
NC_035077.1	37298641	.	G	T	.	.	MAF_USDA=12.353
NC_035077.1	37298926	.	C	T	.	.	MAF_INRAE=13.924;MAF_USDA=4.918
NC_035077.1	37299056	.	C	T	.	.	MAF_INRAE=5.263;MAF_USDA=1.176
NC_035077.1	37299088	.	A	G	.	.	MAF_USDA=10.588
NC_035077.1	37299194	.	A	C	.	.	MAF_USDA=5.738
NC_035077.1	37299204	.	T	C	.	.	MAF_INRAE=14.557;MAF_USDA=24.706
NC_035077.1	37299311	.	T	G	.	.	MAF_INRAE=5.263;MAF_USDA=10.0
NC_035077.1	37299315	.	A	G	.	.	MAF_USDA=11.765
NC_035077.1	37299361	.	T	G	.	.	MAF_INRAE=20.886;MAF_USDA=27.647
NC_035077.1	37299449	.	G	T	.	.	MAF_USDA=2.083
NC_035077.1	37299488	.	T	G	.	.	MAF_INRAE=13.924;MAF_USDA=11.176
NC_035077.1	37299715	.	G	A	.	.	MAF_USDA=6.557
NC_035077.1	37299836	.	A	G	.	.	MAF_USDA=3.279
NC_035077.1	37299859	.	T	C	.	.	MAF_USDA=1.639
NC_035077.1	37299872	.	G	A	.	.	MAF_INRAE=15.789
NC_035077.1	37299877	.	T	C	.	.	MAF_INRAE=47.468;MAF_USDA=15.294
NC_035077.1	37299894	.	C	T	.	.	MAF_USDA=5.738
NC_035077.1	37299959	.	T	C	.	.	MAF_INRAE=10.526;MAF_USDA=12.353
NC_035077.1	37299972	.	C	A	.	.	MAF_INRAE=10.526;MAF_USDA=12.941
NC_035077.1	37299997	.	G	T	.	.	MAF_INRAE=31.013;MAF_USDA=50.0
NC_035077.1	37300064	.	C	T	.	.	MAF_INRAE=37.342;MAF_USDA=47.059
NC_035077.1	37300310	.	A	G	.	.	MAF_INRAE=14.557;MAF_USDA=20.0
NC_035077.1	37300397	.	G	T	.	.	MAF_USDA=1.639
NC_035077.1	37300429	.	C	T	.	.	MAF_INRAE=10.526;MAF_USDA=12.353
NC_035077.1	37300485	.	T	C	.	.	MAF_USDA=4.706
NC_035077.1	37300498	.	C	T	.	.	MAF_INRAE=10.833
NC_035077.1	37300531	.	A	C	.	.	MAF_USDA=7.059
NC_035077.1	37300635	.	G	C	.	.	MAF_USDA=6.557
NC_035077.1	37300745	.	G	A	.	.	MAF_INRAE=48.101;MAF_USDA=16.471
NC_035077.1	37300925	.	A	G	.	.	MAF_INRAE=10.526;MAF_USDA=11.765
NC_035077.1	37301034	.	C	T	.	.	MAF_INRAE=10.526;MAF_USDA=12.353
NC_035077.1	37301046	.	G	A	.	.	MAF_USDA=1.639
NC_035077.1	37301380	.	C	A	.	.	MAF_INRAE=12.658;MAF_USDA=10.417
NC_035077.1	37301412	.	G	T	.	.	MAF_INRAE=49.367;MAF_USDA=28.235
NC_035077.1	37301484	.	C	A	.	.	MAF_INRAE=49.367;MAF_USDA=27.059
NC_035077.1	37301487	.	C	T	.	.	MAF_INRAE=46.667;MAF_USDA=27.059
NC_035077.1	37301488	.	C	G	.	.	MAF_INRAE=46.667;MAF_USDA=27.059
NC_035077.1	37301489	.	A	G	.	.	MAF_INRAE=46.667;MAF_USDA=27.059
NC_035077.1	37301492	.	T	G	.	.	MAF_INRAE=46.667;MAF_USDA=26.471
NC_035077.1	37301527	.	G	T	.	.	MAF_USDA=1.639
NC_035077.1	37301570	.	C	T	.	.	MAF_INRAE=15.823;MAF_USDA=7.059
NC_035077.1	37301716	.	G	A	.	.	MAF_USDA=3.529
NC_035077.1	37301728	.	T	C	.	.	MAF_INRAE=49.367;MAF_USDA=27.647
NC_035077.1	37301916	.	C	T	.	.	MAF_INRAE=3.333
NC_035077.1	37301930	.	C	T	.	.	MAF_INRAE=19.62;MAF_USDA=17.073
NC_035077.1	37302533	.	A	G	.	.	MAF_USDA=1.667
NC_035077.1	37302621	.	C	T	.	.	MAF_INRAE=49.367;MAF_USDA=26.786
NC_035077.1	37302642	.	C	A	.	.	MAF_USDA=1.19
NC_035077.1	37302831	.	A	T	.	.	MAF_INRAE=19.62;MAF_USDA=5.882
NC_035077.1	37302836	.	G	A	.	.	MAF_INRAE=10.833;MAF_USDA=15.294
NC_035077.1	37303114	.	G	A	.	.	MAF_USDA=2.459
NC_035077.1	37303119	.	T	G	.	.	MAF_INRAE=48.101;MAF_USDA=15.294
NC_035077.1	37303179	.	G	A	.	.	MAF_INRAE=49.367;MAF_USDA=20.0
NC_035077.1	37303358	.	G	A	.	.	MAF_INRAE=48.101;MAF_USDA=14.706
NC_035077.1	37303440	.	T	A	.	.	MAF_INRAE=49.367;MAF_USDA=27.647
NC_035077.1	37303441	.	A	G	.	.	MAF_INRAE=30.0;MAF_USDA=7.647
NC_035077.1	37303577	.	T	G	.	.	MAF_USDA=1.176
NC_035077.1	37303607	.	G	T	.	.	MAF_INRAE=49.367;MAF_USDA=27.059
NC_035077.1	37303651	.	A	C	.	.	MAF_INRAE=49.367;MAF_USDA=28.235
NC_035077.1	37303684	.	G	A	.	.	MAF_INRAE=10.0;MAF_USDA=5.738
NC_035077.1	37303709	.	G	A	.	.	MAF_INRAE=42.105;MAF_USDA=15.294
NC_035077.1	37303771	.	T	C	.	.	MAF_INRAE=39.873;MAF_USDA=39.412
NC_035077.1	37303806	.	C	T	.	.	MAF_USDA=6.557
NC_035077.1	37303854	.	C	T	.	.	MAF_USDA=33.333
NC_035077.1	37303883	.	C	G	.	.	MAF_INRAE=49.367;MAF_USDA=30.0
NC_035077.1	37303958	.	G	A	.	.	MAF_INRAE=50.0;MAF_USDA=24.706
NC_035077.1	37303961	.	T	C	.	.	MAF_INRAE=47.5;MAF_USDA=24.706
NC_035077.1	37304026	.	C	A	.	.	MAF_INRAE=48.101;MAF_USDA=15.882
NC_035077.1	37304142	.	C	T	.	.	MAF_USDA=5.738
NC_035077.1	37304158	.	C	T	.	.	MAF_USDA=15.294
NC_035077.1	37304165	.	G	T	.	.	MAF_USDA=2.353
NC_035077.1	37304173	.	C	T	.	.	MAF_INRAE=46.667;MAF_USDA=27.083
NC_035077.1	37304347	.	A	C	.	.	MAF_INRAE=3.333;MAF_USDA=4.918
NC_035077.1	37304447	.	A	G	.	.	MAF_INRAE=49.367;MAF_USDA=27.059
NC_035077.1	37304500	.	C	A	.	.	MAF_USDA=1.639
NC_035077.1	37304550	.	T	A	.	.	MAF_INRAE=47.468;MAF_USDA=20.0
NC_035077.1	37304606	.	T	G	.	.	MAF_INRAE=10.0
NC_035077.1	37304645	.	C	T	.	.	MAF_USDA=8.197
NC_035077.1	37304993	.	G	A	.	.	MAF_INRAE=3.333;MAF_USDA=3.333
NC_035077.1	37305265	.	A	T	.	.	MAF_USDA=5.738
NC_035077.1	37305322	.	A	T	.	.	MAF_INRAE=48.734;MAF_USDA=20.0
NC_035077.1	37305485	.	C	A	.	.	MAF_USDA=10.0
NC_035077.1	37305758	.	C	A	.	.	MAF_INRAE=43.038;MAF_USDA=41.765
NC_035077.1	37305868	.	G	A	.	.	MAF_USDA=4.167
NC_035077.1	37305935	.	G	A	.	.	MAF_USDA=1.176
NC_035077.1	37305965	.	C	A	.	.	MAF_INRAE=48.101;MAF_USDA=20.588
NC_035077.1	37306084	.	C	T	.	.	MAF_INRAE=48.101;MAF_USDA=20.0
NC_035077.1	37306482	.	G	T	.	.	MAF_INRAE=47.468;MAF_USDA=15.882
NC_035077.1	37306511	.	A	C	.	.	MAF_INRAE=15.19;MAF_USDA=2.459
NC_035077.1	37306539	.	T	C	.	.	MAF_INRAE=48.101;MAF_USDA=16.471
NC_035077.1	37306566	.	G	A	.	.	MAF_INRAE=31.646;MAF_USDA=8.824
NC_035077.1	37306608	.	G	A	.	.	MAF_INRAE=19.62;MAF_USDA=10.0
NC_035077.1	37306687	.	A	G	.	.	MAF_USDA=1.639
NC_035077.1	37306727	.	A	G	.	.	MAF_INRAE=37.342;MAF_USDA=44.706
NC_035077.1	37306832	.	C	A	.	.	MAF_INRAE=19.62;MAF_USDA=15.882
NC_035077.1	37306938	.	C	T	.	.	MAF_USDA=2.5
NC_035077.1	37306975	.	T	C	.	.	MAF_INRAE=36.709;MAF_USDA=44.118
NC_035077.1	37306987	.	C	A	.	.	MAF_INRAE=36.709;MAF_USDA=44.706
NC_035077.1	37307060	.	C	T	.	.	MAF_INRAE=37.975;MAF_USDA=42.941
NC_035077.1	37307114	.	A	G	.	.	MAF_INRAE=36.709;MAF_USDA=44.118
NC_035077.1	37307145	.	A	C	.	.	MAF_INRAE=36.709;MAF_USDA=43.529
NC_035077.1	37307204	.	G	T	.	.	MAF_INRAE=13.924;MAF_USDA=1.639
NC_035077.1	37307301	.	C	G	.	.	MAF_INRAE=36.709;MAF_USDA=44.643
NC_035077.1	37307307	.	T	G	.	.	MAF_INRAE=36.709
NC_035077.1	37307367	.	A	T	.	.	MAF_INRAE=48.101;MAF_USDA=14.706
NC_035077.1	37307418	.	C	A	.	.	MAF_INRAE=21.053;MAF_USDA=10.0
NC_035077.1	37307419	.	A	G	.	.	MAF_INRAE=35.833;MAF_USDA=49.412
NC_035077.1	37307425	.	G	A	.	.	MAF_USDA=1.176
NC_035077.1	37307452	.	G	C	.	.	MAF_USDA=4.706
NC_035077.1	37307457	.	G	A	.	.	MAF_INRAE=13.924;MAF_USDA=4.918
NC_035077.1	37307499	.	G	T	.	.	MAF_USDA=1.639
NC_035077.1	37307554	.	A	T	.	.	MAF_INRAE=21.053
NC_035077.1	37307595	.	T	G	.	.	MAF_USDA=1.639
NC_035077.1	37307611	.	G	A	.	.	MAF_USDA=4.098
NC_035077.1	37307626	.	A	C	.	.	MAF_USDA=6.557
NC_035077.1	37307693	.	C	T	.	.	MAF_INRAE=37.975;MAF_USDA=44.118
NC_035077.1	37307723	.	C	A	.	.	MAF_INRAE=16.456;MAF_USDA=6.471
NC_035077.1	37307935	.	A	G	.	.	MAF_USDA=9.412
NC_035077.1	37308126	.	A	G	.	.	MAF_INRAE=21.053;MAF_USDA=8.333
NC_035077.1	37308254	.	T	C	.	.	MAF_INRAE=21.053;MAF_USDA=10.0
NC_035077.1	37308400	.	A	G	.	.	MAF_INRAE=34.81;MAF_USDA=44.118
NC_035077.1	37308411	.	A	G	.	.	MAF_INRAE=34.81;MAF_USDA=43.529
NC_035077.1	37308568	.	A	G	.	.	MAF_USDA=8.333
NC_035077.1	37308571	.	C	A	.	.	MAF_USDA=8.333
NC_035077.1	37308572	.	C	G	.	.	MAF_USDA=8.333
NC_035077.1	37308632	.	A	G	.	.	MAF_INRAE=16.456;MAF_USDA=40.588
NC_035077.1	37308654	.	G	A	.	.	MAF_INRAE=3.333
NC_035077.1	37308669	.	G	A	.	.	MAF_INRAE=5.263;MAF_USDA=1.765
NC_035077.1	37308677	.	C	G	.	.	MAF_USDA=16.471
NC_035077.1	37308747	.	G	T	.	.	MAF_INRAE=17.089;MAF_USDA=40.0
NC_035077.1	37308912	.	G	T	.	.	MAF_USDA=2.459
NC_035077.1	37308977	.	G	T	.	.	MAF_USDA=6.557
NC_035077.1	37308982	.	A	C	.	.	MAF_INRAE=17.089;MAF_USDA=39.412
NC_035077.1	37308983	.	G	A	.	.	MAF_USDA=2.459
NC_035077.1	37308989	.	C	T	.	.	MAF_INRAE=15.823;MAF_USDA=38.824
NC_035077.1	37309154	.	A	C	.	.	MAF_INRAE=17.089;MAF_USDA=39.412
NC_035077.1	37309174	.	G	A	.	.	MAF_USDA=6.557
NC_035077.1	37309204	.	A	C	.	.	MAF_INRAE=13.924;MAF_USDA=4.918
NC_035077.1	37309337	.	C	T	.	.	MAF_INRAE=10.0
NC_035077.1	37309418	.	C	T	.	.	MAF_INRAE=21.053;MAF_USDA=7.059
NC_035077.1	37309458	.	C	T	.	.	MAF_USDA=8.333
NC_035077.1	37309494	.	G	A	.	.	MAF_USDA=5.0
NC_035077.1	37309639	.	G	T	.	.	MAF_INRAE=48.101;MAF_USDA=15.476
NC_035077.1	37309649	.	C	T	.	.	MAF_INRAE=48.101;MAF_USDA=15.294
NC_035077.1	37309753	.	G	A	.	.	MAF_USDA=5.882
NC_035077.1	37309835	.	G	T	.	.	MAF_INRAE=13.924;MAF_USDA=13.115
NC_035077.1	37309863	.	C	T	.	.	MAF_INRAE=47.468;MAF_USDA=15.294
NC_035077.1	37309904	.	G	T	.	.	MAF_INRAE=47.468;MAF_USDA=15.294
NC_035077.1	37309918	.	G	A	.	.	MAF_USDA=2.459
NC_035077.1	37310102	.	T	C	.	.	MAF_INRAE=48.101;MAF_USDA=14.706
NC_035077.1	37310184	.	T	C	.	.	MAF_INRAE=48.101;MAF_USDA=15.882
NC_035077.1	37310251	.	G	A	.	.	MAF_USDA=4.918
NC_035077.1	37310273	.	G	A	.	.	MAF_INRAE=47.468;MAF_USDA=15.294
NC_035077.1	37310276	.	C	T	.	.	MAF_INRAE=49.167;MAF_USDA=15.294
NC_035077.1	37310327	.	A	T	.	.	MAF_USDA=1.639
NC_035077.1	37310375	.	C	A	.	.	MAF_USDA=2.083
NC_035077.1	37310411	.	G	A	.	.	MAF_USDA=1.639
NC_035077.1	37310516	.	G	T	.	.	MAF_USDA=6.471
NC_035077.1	37310540	.	A	C	.	.	MAF_INRAE=49.367;MAF_USDA=29.412
NC_035077.1	37310550	.	A	T	.	.	MAF_USDA=7.059
NC_035077.1	37310551	.	T	C	.	.	MAF_INRAE=49.367;MAF_USDA=22.353
NC_035077.1	37310569	.	A	T	.	.	MAF_USDA=7.059
NC_035077.1	37310624	.	C	T	.	.	MAF_USDA=6.557
NC_035077.1	37310635	.	A	G	.	.	MAF_INRAE=50.0;MAF_USDA=33.333
NC_035077.1	37310662	.	G	T	.	.	MAF_USDA=33.333
NC_035077.1	37310766	.	G	T	.	.	MAF_USDA=2.353
NC_035077.1	37310800	.	G	C	.	.	MAF_INRAE=49.367;MAF_USDA=21.765
NC_035077.1	37310851	.	A	G	.	.	MAF_INRAE=39.241;MAF_USDA=21.765
NC_035077.1	37310857	.	G	A	.	.	MAF_INRAE=34.177;MAF_USDA=20.588
NC_035077.1	37310858	.	C	A	.	.	MAF_INRAE=35.0;MAF_USDA=20.588
NC_035077.1	37310884	.	A	G	.	.	MAF_INRAE=49.367;MAF_USDA=22.353
NC_035077.1	37310942	.	T	G	.	.	MAF_USDA=2.083
NC_035077.1	37310974	.	C	A	.	.	MAF_INRAE=5.263;MAF_USDA=7.059
NC_035077.1	37310978	.	C	T	.	.	MAF_USDA=7.059
NC_035077.1	37310983	.	G	T	.	.	MAF_USDA=1.639
NC_035077.1	37311043	.	C	G	.	.	MAF_INRAE=35.0;MAF_USDA=16.667
NC_035077.1	37311130	.	T	C	.	.	MAF_INRAE=21.053;MAF_USDA=1.667
NC_035077.1	37311179	.	G	A	.	.	MAF_USDA=1.176
NC_035077.1	37311247	.	A	T	.	.	MAF_USDA=2.459
NC_035077.1	37311306	.	G	T	.	.	MAF_INRAE=4.167;MAF_USDA=34.706
NC_035077.1	37311308	.	T	A	.	.	MAF_INRAE=10.833;MAF_USDA=1.639
NC_035077.1	37311347	.	C	A	.	.	MAF_INRAE=46.835;MAF_USDA=16.471
NC_035077.1	37311359	.	T	C	.	.	MAF_INRAE=4.167;MAF_USDA=18.235
NC_035077.1	37311382	.	T	G	.	.	MAF_INRAE=5.263;MAF_USDA=7.059
NC_035077.1	37311413	.	A	C	.	.	MAF_USDA=1.639
NC_035077.1	37311538	.	C	T	.	.	MAF_USDA=20.0
NC_035077.1	37311539	.	C	T	.	.	MAF_USDA=20.0
NC_035077.1	37311603	.	C	A	.	.	MAF_USDA=7.647
NC_035077.1	37311633	.	G	T	.	.	MAF_INRAE=9.494;MAF_USDA=32.941
NC_035077.1	37311651	.	C	T	.	.	MAF_INRAE=43.671;MAF_USDA=50.0
NC_035077.1	37311761	.	T	A	.	.	MAF_USDA=5.882
NC_035077.1	37311786	.	C	A	.	.	MAF_INRAE=45.57;MAF_USDA=34.706
NC_035077.1	37311791	.	G	T	.	.	MAF_INRAE=35.443;MAF_USDA=50.0
NC_035077.1	37311814	.	C	T	.	.	MAF_USDA=2.459
NC_035077.1	37311832	.	T	G	.	.	MAF_USDA=2.083
NC_035077.1	37311865	.	A	T	.	.	MAF_INRAE=44.937;MAF_USDA=34.524
NC_035077.1	37311896	.	G	T	.	.	MAF_INRAE=4.167;MAF_USDA=18.235
NC_035077.1	37311904	.	G	T	.	.	MAF_INRAE=4.167;MAF_USDA=18.235
NC_035077.1	37311906	.	G	A	.	.	MAF_INRAE=4.167;MAF_USDA=18.235
NC_035077.1	37312005	.	A	T	.	.	MAF_USDA=1.639
NC_035077.1	37312020	.	G	A	.	.	MAF_INRAE=5.696;MAF_USDA=4.167
NC_035077.1	37312060	.	A	C	.	.	MAF_INRAE=15.789;MAF_USDA=1.639
NC_035077.1	37312104	.	G	A	.	.	MAF_INRAE=4.167
NC_035077.1	37312203	.	G	T	.	.	MAF_INRAE=4.167;MAF_USDA=18.235
NC_035077.1	37312355	.	T	C	.	.	MAF_INRAE=9.494
NC_035077.1	37312497	.	C	T	.	.	MAF_USDA=3.279
NC_035077.1	37312554	.	A	G	.	.	MAF_INRAE=15.789
NC_035077.1	37312583	.	G	T	.	.	MAF_INRAE=4.167;MAF_USDA=33.333
NC_035077.1	37312641	.	C	G,A	.	.	MAF_INRAE=10.833;MAF_USDA=8.197
NC_035077.1	37312648	.	G	A	.	.	MAF_INRAE=35.443;MAF_USDA=50.0
NC_035077.1	37312663	.	A	T	.	.	MAF_INRAE=44.937;MAF_USDA=34.706
NC_035077.1	37312826	.	G	T	.	.	MAF_USDA=4.918
NC_035077.1	37312836	.	G	A	.	.	MAF_INRAE=48.101;MAF_USDA=16.471
NC_035077.1	37312870	.	A	T	.	.	MAF_USDA=6.557
NC_035077.1	37312969	.	T	A	.	.	MAF_INRAE=5.0;MAF_USDA=18.235
NC_035077.1	37312970	.	G	T	.	.	MAF_INRAE=5.0;MAF_USDA=18.235
NC_035077.1	37312997	.	T	A	.	.	MAF_USDA=2.083
NC_035077.1	37312998	.	C	A	.	.	MAF_USDA=2.083
NC_035077.1	37313030	.	G	A	.	.	MAF_INRAE=4.167
NC_035077.1	37313047	.	T	C	.	.	MAF_INRAE=45.57;MAF_USDA=15.294
NC_035077.1	37313115	.	G	T	.	.	MAF_USDA=18.293
NC_035077.1	37313117	.	C	T	.	.	MAF_USDA=2.083
NC_035077.1	37313152	.	C	T	.	.	MAF_INRAE=5.263;MAF_USDA=10.0
NC_035077.1	37313188	.	T	C	.	.	MAF_INRAE=5.263
NC_035077.1	37313239	.	G	C	.	.	MAF_INRAE=10.0;MAF_USDA=5.294
NC_035077.1	37313249	.	A	C	.	.	MAF_INRAE=50.0;MAF_USDA=16.471
NC_035077.1	37313286	.	G	A	.	.	MAF_INRAE=49.367;MAF_USDA=16.471
NC_035077.1	37313317	.	G	A	.	.	MAF_USDA=1.639
NC_035077.1	37313327	.	G	T	.	.	MAF_INRAE=10.526;MAF_USDA=7.059
NC_035077.1	37313537	.	A	G	.	.	MAF_INRAE=48.734;MAF_USDA=17.059
NC_035077.1	37313563	.	T	C	.	.	MAF_INRAE=10.526;MAF_USDA=7.059
NC_035077.1	37313601	.	T	C	.	.	MAF_USDA=4.118
NC_035077.1	37313676	.	T	C	.	.	MAF_INRAE=48.101;MAF_USDA=15.294
NC_035077.1	37313683	.	A	C	.	.	MAF_INRAE=48.101;MAF_USDA=15.294
NC_035077.1	37313686	.	C	T	.	.	MAF_INRAE=10.833;MAF_USDA=2.459
NC_035077.1	37313715	.	T	C	.	.	MAF_INRAE=48.101;MAF_USDA=17.647
NC_035077.1	37313733	.	C	T	.	.	MAF_USDA=8.235
NC_035077.1	37313736	.	T	C	.	.	MAF_INRAE=48.101;MAF_USDA=17.059
NC_035077.1	37313800	.	A	C	.	.	MAF_INRAE=36.709;MAF_USDA=46.471
NC_035077.1	37313973	.	T	A	.	.	MAF_USDA=35.417
NC_035077.1	37313995	.	C	T	.	.	MAF_USDA=6.557
NC_035077.1	37313996	.	G	T	.	.	MAF_INRAE=31.013;MAF_USDA=8.235
NC_035077.1	37314022	.	T	C	.	.	MAF_INRAE=31.646;MAF_USDA=8.235
NC_035077.1	37314023	.	G	A	.	.	MAF_USDA=6.557
NC_035077.1	37314055	.	G	T	.	.	MAF_INRAE=48.734;MAF_USDA=27.083
NC_035077.1	37314057	.	A	T	.	.	MAF_INRAE=49.167;MAF_USDA=27.083
NC_035077.1	37314101	.	T	C	.	.	MAF_INRAE=48.734;MAF_USDA=16.471
NC_035077.1	37314104	.	T	A	.	.	MAF_INRAE=49.167;MAF_USDA=16.471
NC_035077.1	37314107	.	G	T	.	.	MAF_INRAE=49.167;MAF_USDA=16.471
NC_035077.1	37314108	.	T	A	.	.	MAF_INRAE=49.167;MAF_USDA=16.471
NC_035077.1	37314116	.	C	G	.	.	MAF_INRAE=48.734;MAF_USDA=16.471
NC_035077.1	37314135	.	G	T	.	.	MAF_INRAE=48.734;MAF_USDA=15.882
NC_035077.1	37314144	.	A	G	.	.	MAF_USDA=1.639
NC_035077.1	37314177	.	A	T	.	.	MAF_INRAE=48.101;MAF_USDA=15.882
NC_035077.1	37314189	.	G	T	.	.	MAF_INRAE=16.456;MAF_USDA=8.235
NC_035077.1	37314191	.	T	C	.	.	MAF_INRAE=15.789;MAF_USDA=1.639
NC_035077.1	37314258	.	G	A	.	.	MAF_INRAE=4.167;MAF_USDA=16.471
NC_035077.1	37314264	.	G	T	.	.	MAF_INRAE=10.0;MAF_USDA=6.25
NC_035077.1	37314265	.	G	T	.	.	MAF_INRAE=10.0;MAF_USDA=6.25
NC_035077.1	37314311	.	T	C	.	.	MAF_INRAE=44.937;MAF_USDA=34.118
NC_035077.1	37314321	.	T	C	.	.	MAF_INRAE=48.101;MAF_USDA=15.294
NC_035077.1	37314337	.	G	T	.	.	MAF_INRAE=3.333
NC_035077.1	37314382	.	G	T	.	.	MAF_INRAE=13.291;MAF_USDA=12.353
NC_035077.1	37314387	.	T	A	.	.	MAF_INRAE=48.734;MAF_USDA=16.471
NC_035077.1	37314410	.	A	C	.	.	MAF_INRAE=48.101;MAF_USDA=16.471
NC_035077.1	37314427	.	A	G	.	.	MAF_USDA=6.557
NC_035077.1	37314430	.	G	T	.	.	MAF_USDA=1.639
NC_035077.1	37314434	.	T	G	.	.	MAF_INRAE=48.101;MAF_USDA=15.294
NC_035077.1	37314483	.	C	A	.	.	MAF_INRAE=14.557;MAF_USDA=17.647
NC_035077.1	37314553	.	G	A	.	.	MAF_INRAE=12.658;MAF_USDA=10.417
NC_035077.1	37314557	.	G	A	.	.	MAF_INRAE=4.167;MAF_USDA=18.235
NC_035077.1	37314647	.	A	G	.	.	MAF_INRAE=44.937;MAF_USDA=31.176
NC_035077.1	37314667	.	C	T	.	.	MAF_USDA=2.083
NC_035077.1	37314682	.	T	G	.	.	MAF_USDA=3.529
NC_035077.1	37314717	.	G	A	.	.	MAF_INRAE=4.167;MAF_USDA=16.471
NC_035077.1	37314719	.	G	A	.	.	MAF_INRAE=10.833
NC_035077.1	37314790	.	T	C	.	.	MAF_INRAE=34.81;MAF_USDA=38.095
NC_035077.1	37314812	.	T	G	.	.	MAF_INRAE=45.57;MAF_USDA=16.071
NC_035077.1	37314943	.	G	C	.	.	MAF_INRAE=34.177;MAF_USDA=35.882
NC_035077.1	37314944	.	G	T	.	.	MAF_INRAE=35.0;MAF_USDA=35.882
NC_035077.1	37314970	.	T	C	.	.	MAF_USDA=11.176
NC_035077.1	37315002	.	C	T	.	.	MAF_USDA=1.639
NC_035077.1	37315027	.	C	G	.	.	MAF_INRAE=4.167;MAF_USDA=21.176
NC_035077.1	37315056	.	A	T	.	.	MAF_INRAE=10.759;MAF_USDA=20.0
NC_035077.1	37315060	.	C	T	.	.	MAF_USDA=1.639
NC_035077.1	37315137	.	G	A	.	.	MAF_USDA=5.738
NC_035077.1	37315144	.	G	A	.	.	MAF_USDA=4.918
NC_035077.1	37315181	.	G	A	.	.	MAF_USDA=6.557
NC_035077.1	37315183	.	C	A	.	.	MAF_INRAE=46.835;MAF_USDA=15.294
NC_035077.1	37315207	.	G	T	.	.	MAF_USDA=1.639
NC_035077.1	37315245	.	T	A	.	.	MAF_INRAE=10.759;MAF_USDA=21.765
NC_035077.1	37315262	.	G	T	.	.	MAF_INRAE=5.263
NC_035077.1	37315322	.	T	G	.	.	MAF_INRAE=10.759;MAF_USDA=21.176
NC_035077.1	37315379	.	A	G	.	.	MAF_USDA=1.639
NC_035077.1	37315411	.	A	T	.	.	MAF_INRAE=13.924;MAF_USDA=11.176
NC_035077.1	37315419	.	T	C	.	.	MAF_USDA=3.279
NC_035077.1	37315538	.	A	C	.	.	MAF_INRAE=16.456;MAF_USDA=2.941
NC_035077.1	37315608	.	C	T	.	.	MAF_INRAE=47.468;MAF_USDA=16.471
NC_035077.1	37315721	.	C	T	.	.	MAF_INRAE=10.759;MAF_USDA=20.0
NC_035077.1	37315763	.	A	C	.	.	MAF_INRAE=13.924;MAF_USDA=4.918
NC_035077.1	37315869	.	G	A	.	.	MAF_INRAE=13.924;MAF_USDA=10.588
NC_035077.1	37315908	.	T	C	.	.	MAF_USDA=1.639
NC_035077.1	37315923	.	C	T	.	.	MAF_INRAE=10.759;MAF_USDA=20.588
NC_035077.1	37316043	.	G	A	.	.	MAF_INRAE=13.291;MAF_USDA=9.412
NC_035077.1	37316145	.	C	T	.	.	MAF_USDA=14.118
NC_035077.1	37316186	.	C	T	.	.	MAF_INRAE=10.526;MAF_USDA=8.824
NC_035077.1	37316189	.	C	A	.	.	MAF_USDA=8.235
NC_035077.1	37316190	.	C	A	.	.	MAF_USDA=10.588
NC_035077.1	37316193	.	T	C	.	.	MAF_USDA=12.5
NC_035077.1	37316241	.	T	C	.	.	MAF_INRAE=34.81;MAF_USDA=50.0
NC_035077.1	37316246	.	C	A	.	.	MAF_INRAE=10.759;MAF_USDA=22.941
NC_035077.1	37316589	.	G	A	.	.	MAF_INRAE=10.833;MAF_USDA=3.279
NC_035077.1	37316608	.	G	A	.	.	MAF_USDA=2.083
NC_035077.1	37316614	.	C	T	.	.	MAF_USDA=9.524
NC_035077.1	37316631	.	C	T	.	.	MAF_USDA=6.667
NC_035077.1	37316700	.	T	C	.	.	MAF_USDA=1.667
NC_035077.1	37316710	.	G	A	.	.	MAF_INRAE=10.526;MAF_USDA=7.143
NC_035077.1	37316721	.	C	T	.	.	MAF_INRAE=34.81;MAF_USDA=46.429
NC_035077.1	37316722	.	T	C	.	.	MAF_INRAE=35.833;MAF_USDA=47.619
NC_035077.1	37316759	.	T	G	.	.	MAF_USDA=4.167
NC_035077.1	37316761	.	A	C	.	.	MAF_USDA=4.167
NC_035077.1	37316789	.	C	G	.	.	MAF_USDA=1.667
NC_035077.1	37316797	.	T	C	.	.	MAF_INRAE=13.924;MAF_USDA=11.905
NC_035077.1	37316807	.	G	A	.	.	MAF_INRAE=13.924;MAF_USDA=10.119
NC_035077.1	37316810	.	G	A	.	.	MAF_INRAE=10.833
NC_035077.1	37316812	.	A	G	.	.	MAF_INRAE=10.833
NC_035077.1	37316821	.	C	A	.	.	MAF_USDA=4.167
NC_035077.1	37316915	.	T	A	.	.	MAF_INRAE=10.833;MAF_USDA=2.542
NC_035077.1	37316975	.	C	G	.	.	MAF_INRAE=15.789;MAF_USDA=1.695
NC_035077.1	37316988	.	C	T	.	.	MAF_USDA=2.083
NC_035077.1	37317053	.	C	A	.	.	MAF_INRAE=49.167;MAF_USDA=17.073
NC_035077.1	37317160	.	G	C	.	.	MAF_INRAE=31.579;MAF_USDA=42.169
NC_035077.1	37317262	.	C	T	.	.	MAF_USDA=3.39
NC_035077.1	37317336	.	G	A	.	.	MAF_USDA=39.583
NC_035077.1	37317345	.	A	G	.	.	MAF_USDA=14.583
NC_035077.1	37317365	.	G	T	.	.	MAF_USDA=10.417
NC_035077.1	37318008	.	A	G	.	.	MAF_USDA=5.882
NC_035077.1	37318032	.	C	T	.	.	MAF_INRAE=10.759;MAF_USDA=20.833
NC_035077.1	37318091	.	T	A	.	.	MAF_INRAE=4.167;MAF_USDA=17.647
NC_035077.1	37318094	.	C	A	.	.	MAF_INRAE=13.924;MAF_USDA=10.0
NC_035077.1	37318130	.	T	C	.	.	MAF_INRAE=31.646;MAF_USDA=29.412
NC_035077.1	37318132	.	A	G	.	.	MAF_USDA=7.059
NC_035077.1	37318254	.	C	T	.	.	MAF_USDA=6.557
NC_035077.1	37318267	.	C	G	.	.	MAF_INRAE=15.789
NC_035077.1	37318340	.	A	C	.	.	MAF_INRAE=42.105;MAF_USDA=45.294
NC_035077.1	37318374	.	C	A	.	.	MAF_USDA=2.083
NC_035077.1	37318435	.	T	G	.	.	MAF_USDA=1.639
NC_035077.1	37318441	.	T	A	.	.	MAF_INRAE=10.526;MAF_USDA=7.059
NC_035077.1	37318470	.	G	T	.	.	MAF_INRAE=45.57;MAF_USDA=34.118
NC_035077.1	37318483	.	T	C	.	.	MAF_USDA=2.083
NC_035077.1	37318490	.	G	T	.	.	MAF_INRAE=34.81;MAF_USDA=50.0
NC_035077.1	37318589	.	C	T	.	.	MAF_INRAE=44.937;MAF_USDA=34.706
NC_035077.1	37318601	.	A	C	.	.	MAF_INRAE=3.333
NC_035077.1	37318612	.	G	A	.	.	MAF_INRAE=10.526;MAF_USDA=7.059
NC_035077.1	37318614	.	C	A	.	.	MAF_INRAE=9.167
NC_035077.1	37318658	.	A	T	.	.	MAF_INRAE=48.101;MAF_USDA=15.476
NC_035077.1	37318817	.	G	T	.	.	MAF_INRAE=16.456;MAF_USDA=7.059
NC_035077.1	37318880	.	A	G	.	.	MAF_INRAE=10.526;MAF_USDA=7.059
NC_035077.1	37318902	.	C	T	.	.	MAF_INRAE=44.937;MAF_USDA=34.118
NC_035077.1	37318908	.	A	C	.	.	MAF_INRAE=34.177;MAF_USDA=49.412
NC_035077.1	37318963	.	A	T	.	.	MAF_USDA=1.639
NC_035077.1	37318988	.	G	T	.	.	MAF_USDA=1.639
NC_035077.1	37319005	.	G	A	.	.	MAF_USDA=3.279
NC_035077.1	37319013	.	T	C	.	.	MAF_USDA=2.459
NC_035077.1	37319060	.	A	G	.	.	MAF_INRAE=35.833;MAF_USDA=29.167
NC_035077.1	37319122	.	G	C	.	.	MAF_INRAE=44.937;MAF_USDA=36.905
NC_035077.1	37319147	.	G	A	.	.	MAF_USDA=1.667
NC_035077.1	37319158	.	G	A	.	.	MAF_USDA=2.381
NC_035077.1	37319162	.	C	T	.	.	MAF_USDA=2.381
NC_035077.1	37319190	.	A	C	.	.	MAF_INRAE=34.177;MAF_USDA=48.81
NC_035077.1	37319191	.	T	G	.	.	MAF_INRAE=35.0;MAF_USDA=48.235
NC_035077.1	37319289	.	C	T	.	.	MAF_USDA=2.459
NC_035077.1	37319323	.	A	G	.	.	MAF_INRAE=10.833
NC_035077.1	37319607	.	G	T	.	.	MAF_USDA=13.115
NC_035077.1	37319628	.	A	C	.	.	MAF_INRAE=34.177;MAF_USDA=48.824
NC_035077.1	37319710	.	C	T	.	.	MAF_USDA=15.294
NC_035077.1	37319711	.	C	T	.	.	MAF_USDA=2.353
NC_035077.1	37319712	.	T	A	.	.	MAF_USDA=2.353
NC_035077.1	37319799	.	C	T	.	.	MAF_INRAE=44.937;MAF_USDA=34.706
NC_035077.1	37319859	.	T	C	.	.	MAF_USDA=6.557
NC_035077.1	37319860	.	A	T	.	.	MAF_INRAE=10.127;MAF_USDA=10.588
NC_035077.1	37319914	.	T	C	.	.	MAF_INRAE=10.833
NC_035077.1	37320038	.	C	A	.	.	MAF_USDA=1.639
NC_035077.1	37320054	.	G	T	.	.	MAF_INRAE=10.833;MAF_USDA=2.459
NC_035077.1	37320065	.	A	G	.	.	MAF_INRAE=34.177;MAF_USDA=49.412
NC_035077.1	37320136	.	G	T	.	.	MAF_INRAE=44.937;MAF_USDA=40.0
NC_035077.1	37320264	.	T	G	.	.	MAF_INRAE=34.177;MAF_USDA=48.824
NC_035077.1	37320340	.	A	T	.	.	MAF_USDA=2.353
NC_035077.1	37320347	.	C	A	.	.	MAF_USDA=2.083
NC_035077.1	37320572	.	C	T	.	.	MAF_USDA=2.353
NC_035077.1	37320652	.	G	T	.	.	MAF_INRAE=4.167;MAF_USDA=16.471
NC_035077.1	37320718	.	G	A	.	.	MAF_INRAE=34.81;MAF_USDA=49.412
NC_035077.1	37320823	.	G	A	.	.	MAF_USDA=1.639
NC_035077.1	37320955	.	G	A	.	.	MAF_USDA=2.083
NC_035077.1	37320975	.	C	T	.	.	MAF_INRAE=9.494
NC_035077.1	37320978	.	A	G	.	.	MAF_USDA=1.765
NC_035077.1	37321006	.	C	T	.	.	MAF_USDA=2.353
NC_035077.1	37321007	.	G	A	.	.	MAF_INRAE=4.167;MAF_USDA=17.059
NC_035077.1	37321053	.	G	T	.	.	MAF_USDA=2.353
NC_035077.1	37321054	.	G	A	.	.	MAF_USDA=2.459
NC_035077.1	37321064	.	A	G	.	.	MAF_USDA=3.279
NC_035077.1	37321081	.	T	C	.	.	MAF_USDA=6.557
NC_035077.1	37321200	.	A	G	.	.	MAF_USDA=2.353
NC_035077.1	37321223	.	C	A	.	.	MAF_USDA=1.639
NC_035077.1	37321251	.	T	C	.	.	MAF_INRAE=10.127;MAF_USDA=17.059
NC_035077.1	37321504	.	T	A	.	.	MAF_USDA=1.667
NC_035077.1	37321552	.	G	A	.	.	MAF_INRAE=15.789;MAF_USDA=1.667
NC_035077.1	37321592	.	A	T	.	.	MAF_USDA=6.667
NC_035077.1	37321614	.	G	C	.	.	MAF_USDA=5.357
NC_035077.1	37321733	.	A	T	.	.	MAF_USDA=10.119
NC_035077.1	37321739	.	C	T	.	.	MAF_USDA=2.5
NC_035077.1	37321775	.	G	T	.	.	MAF_INRAE=12.658;MAF_USDA=22.024
NC_035077.1	37321827	.	T	C	.	.	MAF_INRAE=16.456;MAF_USDA=7.059
NC_035077.1	37321831	.	C	T	.	.	MAF_USDA=2.459
NC_035077.1	37321881	.	T	C	.	.	MAF_INRAE=10.0;MAF_USDA=4.706
NC_035077.1	37321901	.	T	A	.	.	MAF_INRAE=31.646;MAF_USDA=35.882
NC_035077.1	37321939	.	G	C	.	.	MAF_USDA=6.557
NC_035077.1	37321942	.	T	C	.	.	MAF_INRAE=15.789
NC_035077.1	37321963	.	T	A	.	.	MAF_INRAE=25.0;MAF_USDA=27.869
NC_035077.1	37322046	.	C	T	.	.	MAF_INRAE=35.443;MAF_USDA=49.412
NC_035077.1	37322049	.	C	T	.	.	MAF_INRAE=40.833;MAF_USDA=25.294
NC_035077.1	37322123	.	C	T	.	.	MAF_USDA=6.557
NC_035077.1	37322162	.	G	A	.	.	MAF_INRAE=31.579;MAF_USDA=27.869
NC_035077.1	37322277	.	G	T	.	.	MAF_USDA=1.639
NC_035077.1	37322295	.	G	T	.	.	MAF_USDA=47.647
NC_035077.1	37322316	.	A	G	.	.	MAF_USDA=45.882
NC_035077.1	37322318	.	C	T	.	.	MAF_USDA=24.118
NC_035077.1	37322341	.	A	T	.	.	MAF_USDA=31.25
NC_035077.1	37322357	.	C	A	.	.	MAF_USDA=25.0
NC_035077.1	37323992	.	C	A	.	.	MAF_USDA=5.952
NC_035077.1	37323996	.	A	G	.	.	MAF_USDA=25.294
NC_035077.1	37324019	.	A	T	.	.	MAF_USDA=29.167
NC_035077.1	37324023	.	C	A	.	.	MAF_USDA=18.75
NC_035077.1	37324033	.	G	A	.	.	MAF_USDA=18.75
NC_035077.1	37324099	.	T	A	.	.	MAF_INRAE=35.443;MAF_USDA=48.235
NC_035077.1	37324203	.	C	T	.	.	MAF_INRAE=34.81;MAF_USDA=49.412
NC_035077.1	37324363	.	C	T	.	.	MAF_INRAE=34.177;MAF_USDA=50.0
NC_035077.1	37324416	.	A	G	.	.	MAF_INRAE=10.0;MAF_USDA=14.706
NC_035077.1	37324431	.	A	G	.	.	MAF_INRAE=5.263;MAF_USDA=13.529
NC_035077.1	37324463	.	A	G	.	.	MAF_INRAE=4.167;MAF_USDA=15.294
NC_035077.1	37324471	.	T	G	.	.	MAF_INRAE=5.263;MAF_USDA=8.824
NC_035077.1	37324482	.	T	A	.	.	MAF_INRAE=26.582;MAF_USDA=27.647
NC_035077.1	37324538	.	T	G	.	.	MAF_INRAE=5.263
NC_035077.1	37324547	.	G	A	.	.	MAF_USDA=2.941
NC_035077.1	37324564	.	T	A	.	.	MAF_INRAE=36.076;MAF_USDA=48.824
NC_035077.1	37324570	.	G	A	.	.	MAF_INRAE=31.579;MAF_USDA=49.412
NC_035077.1	37324632	.	A	G	.	.	MAF_INRAE=34.81;MAF_USDA=48.235
NC_035077.1	37324635	.	G	A	.	.	MAF_INRAE=35.833;MAF_USDA=49.412
NC_035077.1	37324688	.	T	G	.	.	MAF_USDA=6.557
NC_035077.1	37324695	.	A	G	.	.	MAF_INRAE=5.263;MAF_USDA=7.059
NC_035077.1	37324732	.	A	C	.	.	MAF_INRAE=10.833;MAF_USDA=24.118
NC_035077.1	37324779	.	G	A	.	.	MAF_INRAE=36.076;MAF_USDA=35.882
NC_035077.1	37324787	.	C	T	.	.	MAF_INRAE=5.263
NC_035077.1	37324808	.	C	A	.	.	MAF_INRAE=25.949;MAF_USDA=26.471
NC_035077.1	37324818	.	C	T	.	.	MAF_INRAE=17.089;MAF_USDA=7.059
NC_035077.1	37324844	.	G	T	.	.	MAF_USDA=8.197
NC_035077.1	37324908	.	C	G	.	.	MAF_USDA=5.738
NC_035077.1	37324912	.	A	C	.	.	MAF_USDA=1.639
NC_035077.1	37324934	.	C	T	.	.	MAF_INRAE=34.177;MAF_USDA=50.0
NC_035077.1	37324939	.	A	G	.	.	MAF_USDA=2.459
NC_035077.1	37324982	.	TTTAAAATGTT	TTTAAAATGTC	.	.	MAF_USDA=8.333
NC_035077.1	37325123	.	A	T	.	.	MAF_INRAE=26.582;MAF_USDA=28.235
NC_035077.1	37325165	.	C	T	.	.	MAF_INRAE=34.177;MAF_USDA=50.0
NC_035077.1	37325428	.	C	A	.	.	MAF_INRAE=34.81;MAF_USDA=48.824
NC_035077.1	37325633	.	C	G	.	.	MAF_USDA=33.333
NC_035077.1	37325642	.	A	G	.	.	MAF_INRAE=9.494;MAF_USDA=8.235
NC_035077.1	37325660	.	G	A	.	.	MAF_INRAE=3.333
NC_035077.1	37325698	.	G	A	.	.	MAF_USDA=31.25
NC_035077.1	37325705	.	A	G	.	.	MAF_USDA=2.459
NC_035077.1	37325707	.	T	G	.	.	MAF_USDA=3.279
NC_035077.1	37325743	.	T	C	.	.	MAF_USDA=20.588
NC_035077.1	37325799	.	A	G	.	.	MAF_USDA=2.459
NC_035077.1	37325808	.	T	C	.	.	MAF_INRAE=26.582;MAF_USDA=27.647
NC_035077.1	37325854	.	C	A	.	.	MAF_USDA=1.639
NC_035077.1	37325999	.	T	C	.	.	MAF_INRAE=26.582;MAF_USDA=27.647
NC_035077.1	37326026	.	T	C	.	.	MAF_INRAE=25.0
NC_035077.1	37326085	.	C	G	.	.	MAF_USDA=10.0
NC_035077.1	37326134	.	G	A	.	.	MAF_USDA=21.176
NC_035077.1	37326189	.	T	G	.	.	MAF_USDA=5.882
NC_035077.1	37326233	.	G	A	.	.	MAF_INRAE=13.924;MAF_USDA=24.706
NC_035077.1	37326263	.	A	T	.	.	MAF_USDA=3.529
NC_035077.1	37326348	.	G	A	.	.	MAF_INRAE=13.291;MAF_USDA=10.417
NC_035077.1	37326437	.	T	C	.	.	MAF_USDA=21.311
NC_035077.1	37326666	.	A	T	.	.	MAF_USDA=1.765
NC_035077.1	37326811	.	G	A	.	.	MAF_INRAE=13.924;MAF_USDA=5.738
NC_035077.1	37326922	.	G	T	.	.	MAF_INRAE=42.405;MAF_USDA=22.941
NC_035077.1	37326986	.	G	A	.	.	MAF_USDA=7.647
NC_035077.1	37327041	.	C	A	.	.	MAF_USDA=20.833
NC_035077.1	37327045	.	A	T	.	.	MAF_INRAE=13.333;MAF_USDA=50.0
NC_035077.1	37327083	.	G	T	.	.	MAF_INRAE=10.833
NC_035077.1	37327085	.	A	C	.	.	MAF_INRAE=13.333;MAF_USDA=43.75
NC_035077.1	37327233	.	C	T	.	.	MAF_INRAE=49.167;MAF_USDA=33.333
NC_035077.1	37327310	.	G	A	.	.	MAF_INRAE=10.833
NC_035077.1	37327439	.	AGT	AGC	.	.	MAF_USDA=22.917
NC_035077.1	37327514	.	A	C	.	.	MAF_INRAE=10.833
NC_035077.1	37327528	.	T	A	.	.	MAF_USDA=47.917
NC_035077.1	37327537	.	C	A	.	.	MAF_INRAE=10.833
NC_035077.1	37327564	.	A	C	.	.	MAF_INRAE=49.167;MAF_USDA=29.167
NC_035077.1	37327571	.	C	T	.	.	MAF_INRAE=14.167;MAF_USDA=10.417
NC_035077.1	37327596	.	A	C	.	.	MAF_USDA=27.083
NC_035077.1	37327607	.	T	C	.	.	MAF_INRAE=38.333;MAF_USDA=27.083
NC_035077.1	37327625	.	C	A	.	.	MAF_INRAE=22.5;MAF_USDA=12.5
NC_035077.1	37327628	.	C	A	.	.	MAF_INRAE=10.833;MAF_USDA=6.25
NC_035077.1	37327679	.	A	G	.	.	MAF_INRAE=38.333;MAF_USDA=20.833
NC_035077.1	37327778	.	G	T	.	.	MAF_INRAE=49.167;MAF_USDA=29.167
NC_035077.1	37327861	.	A	C	.	.	MAF_INRAE=13.333;MAF_USDA=10.417
NC_035077.1	37327910	.	T	C	.	.	MAF_INRAE=10.833
NC_035077.1	37327913	.	G	A	.	.	MAF_INRAE=10.833
NC_035077.1	37327965	.	T	G	.	.	MAF_USDA=43.75
NC_035077.1	37328052	.	T	C	.	.	MAF_INRAE=13.333
NC_035077.1	37328170	.	T	G	.	.	MAF_INRAE=10.833
NC_035077.1	37328203	.	A	G	.	.	MAF_INRAE=50.0;MAF_USDA=27.083
NC_035077.1	37328211	.	C	A	.	.	MAF_INRAE=7.5
NC_035077.1	37328312	.	T	C	.	.	MAF_INRAE=38.333;MAF_USDA=18.75
NC_035077.1	37328362	.	T	A	.	.	MAF_USDA=6.25
NC_035077.1	37328372	.	A	C	.	.	MAF_USDA=29.167
NC_035077.1	37328463	.	C	T	.	.	MAF_USDA=6.25
NC_035077.1	37328546	.	C	A	.	.	MAF_USDA=29.167
NC_035077.1	37329988	.	T	A	.	.	MAF_USDA=29.167
NC_035077.1	37330052	.	G	A	.	.	MAF_USDA=6.25
NC_035077.1	37330067	.	A	G	.	.	MAF_USDA=29.167
NC_035077.1	37330082	.	T	C	.	.	MAF_USDA=43.75
NC_035077.1	37330174	.	T	C	.	.	MAF_USDA=20.833
NC_035077.1	37330196	.	GT	GC	.	.	MAF_USDA=18.75
NC_035077.1	37330205	.	TT	TC	.	.	MAF_USDA=20.833
NC_035077.1	37330243	.	G	C	.	.	MAF_INRAE=13.333;MAF_USDA=10.417
NC_035077.1	37330296	.	T	G	.	.	MAF_INRAE=12.5;MAF_USDA=10.417
NC_035077.1	37330297	.	A	C	.	.	MAF_USDA=43.75
NC_035077.1	37330307	.	A	T	.	.	MAF_INRAE=49.167;MAF_USDA=29.167
NC_035077.1	37330391	.	C	A	.	.	MAF_USDA=6.25
NC_035077.1	37330406	.	G	A,T	.	.	MAF_INRAE=25.0;MAF_USDA=20.833
NC_035077.1	37330407	.	T	G	.	.	MAF_USDA=20.833
NC_035077.1	37330482	.	A	C	.	.	MAF_INRAE=37.5;MAF_USDA=29.167
NC_035077.1	37330554	.	C	A	.	.	MAF_INRAE=49.167;MAF_USDA=29.167
NC_035077.1	37330756	.	C	A	.	.	MAF_INRAE=10.833
NC_035077.1	37330773	.	A	C	.	.	MAF_INRAE=49.167;MAF_USDA=29.167
NC_035077.1	37330882	.	A	C	.	.	MAF_USDA=29.167
NC_035077.1	37330924	.	A	G	.	.	MAF_INRAE=10.0
NC_035077.1	37330948	.	A	G	.	.	MAF_INRAE=10.0
NC_035077.1	37331009	.	C	A	.	.	MAF_INRAE=10.833
NC_035077.1	37331086	.	A	T	.	.	MAF_INRAE=49.167;MAF_USDA=29.167
NC_035077.1	37331100	.	T	G	.	.	MAF_INRAE=49.167;MAF_USDA=27.083
NC_035077.1	37331137	.	A	G	.	.	MAF_USDA=29.167
NC_035077.1	37331232	.	G	A	.	.	MAF_USDA=20.833
NC_035077.1	37331287	.	T	C	.	.	MAF_USDA=6.25
NC_035077.1	37331309	.	C	A	.	.	MAF_USDA=39.583
NC_035077.1	37331323	.	C	G	.	.	MAF_USDA=2.083
NC_035077.1	37331324	.	C	T	.	.	MAF_USDA=45.833
NC_035077.1	37331944	.	G	T	.	.	MAF_USDA=18.75
NC_035077.1	37332029	.	G	A	.	.	MAF_USDA=6.25
NC_035077.1	37332045	.	G	T	.	.	MAF_USDA=10.417
NC_035077.1	37332358	.	A	C	.	.	MAF_USDA=2.083
NC_035077.1	37332558	.	A	T	.	.	MAF_USDA=41.667
NC_035077.1	37332897	.	A	T	.	.	MAF_USDA=25.0
NC_035077.1	37332984	.	T	C	.	.	MAF_USDA=18.75
NC_035077.1	37333096	.	A	G	.	.	MAF_USDA=12.5
NC_035077.1	37333098	.	C	A	.	.	MAF_INRAE=15.789
NC_035077.1	37333149	.	A	G	.	.	MAF_INRAE=19.62;MAF_USDA=22.941
NC_035077.1	37333194	.	T	C	.	.	MAF_INRAE=12.658;MAF_USDA=2.353
NC_035077.1	37333276	.	G	A	.	.	MAF_USDA=1.639
NC_035077.1	37333426	.	T	G	.	.	MAF_INRAE=28.481;MAF_USDA=5.294
NC_035077.1	37333433	.	G	A	.	.	MAF_INRAE=20.886;MAF_USDA=28.824
NC_035077.1	37333516	.	A	G	.	.	MAF_INRAE=5.263;MAF_USDA=36.471
NC_035077.1	37333755	.	A	G	.	.	MAF_INRAE=13.924;MAF_USDA=12.353
NC_035077.1	37333799	.	G	A	.	.	MAF_INRAE=5.263;MAF_USDA=7.059
NC_035077.1	37333848	.	T	A	.	.	MAF_USDA=1.667
NC_035077.1	37333890	.	G	A	.	.	MAF_USDA=2.083
NC_035077.1	37333913	.	G	C	.	.	MAF_INRAE=36.842;MAF_USDA=34.337
NC_035077.1	37333924	.	T	A	.	.	MAF_INRAE=5.263;MAF_USDA=28.313
NC_035077.1	37333960	.	T	A	.	.	MAF_USDA=5.0
NC_035077.1	37333993	.	C	T	.	.	MAF_INRAE=43.333;MAF_USDA=14.118
NC_035077.1	37334001	.	A	T	.	.	MAF_INRAE=13.333;MAF_USDA=14.286
NC_035077.1	37334010	.	A	C	.	.	MAF_INRAE=10.833;MAF_USDA=2.381
NC_035077.1	37334020	.	G	A	.	.	MAF_INRAE=10.833;MAF_USDA=2.941
NC_035077.1	37334024	.	C	T	.	.	MAF_INRAE=13.333;MAF_USDA=12.5
NC_035077.1	37334046	.	A	T	.	.	MAF_INRAE=15.19;MAF_USDA=47.059
NC_035077.1	37334156	.	T	C	.	.	MAF_INRAE=35.443;MAF_USDA=13.529
NC_035077.1	37334219	.	G	T	.	.	MAF_INRAE=5.263;MAF_USDA=33.529
NC_035077.1	37334318	.	G	A	.	.	MAF_INRAE=45.0;MAF_USDA=29.167
NC_035077.1	37334330	.	G	A	.	.	MAF_INRAE=13.924;MAF_USDA=16.471
NC_035077.1	37334338	.	T	C	.	.	MAF_USDA=2.083
NC_035077.1	37334354	.	T	G	.	.	MAF_INRAE=13.924;MAF_USDA=21.311
NC_035077.1	37334372	.	T	G	.	.	MAF_INRAE=18.333;MAF_USDA=1.639
NC_035077.1	37334549	.	A	G	.	.	MAF_INRAE=5.263;MAF_USDA=25.294
NC_035077.1	37334642	.	A	C	.	.	MAF_USDA=5.882
NC_035077.1	37334777	.	C	T	.	.	MAF_INRAE=49.367;MAF_USDA=40.588
NC_035077.1	37334878	.	T	A	.	.	MAF_INRAE=13.924;MAF_USDA=2.083
NC_035077.1	37334880	.	G	T	.	.	MAF_INRAE=11.667;MAF_USDA=2.083
NC_035077.1	37334977	.	G	A	.	.	MAF_INRAE=15.19;MAF_USDA=50.0
NC_035077.1	37335006	.	T	G	.	.	MAF_USDA=5.882
NC_035077.1	37335195	.	G	T	.	.	MAF_USDA=6.557
NC_035077.1	37335261	.	A	C	.	.	MAF_INRAE=5.263;MAF_USDA=18.824
NC_035077.1	37335394	.	A	G	.	.	MAF_INRAE=13.291;MAF_USDA=4.118
NC_035077.1	37335397	.	G	T	.	.	MAF_USDA=5.294
NC_035077.1	37335412	.	A	G	.	.	MAF_USDA=1.639
NC_035077.1	37335464	.	T	A	.	.	MAF_USDA=1.639
NC_035077.1	37335469	.	C	T	.	.	MAF_USDA=1.639
NC_035077.1	37335482	.	A	C	.	.	MAF_INRAE=5.263;MAF_USDA=28.824
NC_035077.1	37335528	.	A	T	.	.	MAF_INRAE=48.734;MAF_USDA=37.059
NC_035077.1	37335578	.	C	G	.	.	MAF_USDA=1.176
NC_035077.1	37335605	.	C	T	.	.	MAF_INRAE=15.19;MAF_USDA=2.459
NC_035077.1	37335632	.	C	T	.	.	MAF_INRAE=26.582;MAF_USDA=17.647
NC_035077.1	37335666	.	T	C	.	.	MAF_INRAE=35.443;MAF_USDA=13.529
NC_035077.1	37335702	.	A	G	.	.	MAF_INRAE=36.842;MAF_USDA=28.235
NC_035077.1	37335724	.	C	T	.	.	MAF_INRAE=13.924;MAF_USDA=17.059
NC_035077.1	37335767	.	A	G	.	.	MAF_USDA=9.836
NC_035077.1	37335804	.	G	A	.	.	MAF_INRAE=5.263;MAF_USDA=29.412
NC_035077.1	37335826	.	T	A	.	.	MAF_INRAE=10.0;MAF_USDA=8.333
NC_035077.1	37335833	.	G	T	.	.	MAF_INRAE=12.5;MAF_USDA=2.083
NC_035077.1	37335855	.	A	C	.	.	MAF_USDA=2.083
NC_035077.1	37335873	.	G	C	.	.	MAF_USDA=31.765
NC_035077.1	37335885	.	G	T	.	.	MAF_USDA=15.882
NC_035077.1	37335886	.	G	A	.	.	MAF_USDA=12.353
NC_035077.1	37335902	.	C	A	.	.	MAF_USDA=17.059
NC_035077.1	37335914	.	G	C	.	.	MAF_USDA=5.294
NC_035077.1	37336000	.	A	G	.	.	MAF_INRAE=5.263;MAF_USDA=29.412
NC_035077.1	37336021	.	T	C	.	.	MAF_USDA=1.667
NC_035077.1	37336022	.	C	T	.	.	MAF_INRAE=31.579;MAF_USDA=50.0
NC_035077.1	37336026	.	C	T	.	.	MAF_USDA=2.459
NC_035077.1	37336072	.	T	A	.	.	MAF_USDA=2.083
NC_035077.1	37336172	.	G	A	.	.	MAF_INRAE=10.0
NC_035077.1	37336238	.	T	G	.	.	MAF_USDA=1.639
NC_035077.1	37336239	.	T	A	.	.	MAF_USDA=1.639
NC_035077.1	37336280	.	T	G	.	.	MAF_INRAE=13.291;MAF_USDA=7.647
NC_035077.1	37336307	.	C	G	.	.	MAF_USDA=2.083
NC_035077.1	37336308	.	A	G	.	.	MAF_INRAE=10.0;MAF_USDA=2.941
NC_035077.1	37336384	.	C	T	.	.	MAF_INRAE=29.114;MAF_USDA=18.824
NC_035077.1	37336407	.	A	G	.	.	MAF_USDA=1.639
NC_035077.1	37336438	.	G	A	.	.	MAF_USDA=1.639
NC_035077.1	37336440	.	T	A	.	.	MAF_INRAE=15.19;MAF_USDA=41.765
NC_035077.1	37336507	.	C	T	.	.	MAF_INRAE=12.658;MAF_USDA=4.118
NC_035077.1	37336512	.	C	A	.	.	MAF_USDA=4.918
NC_035077.1	37336546	.	C	G	.	.	MAF_INRAE=48.734;MAF_USDA=38.235
NC_035077.1	37336598	.	C	T	.	.	MAF_INRAE=27.215;MAF_USDA=14.754
NC_035077.1	37336622	.	G	A	.	.	MAF_INRAE=36.709;MAF_USDA=41.176
NC_035077.1	37336625	.	C	G	.	.	MAF_INRAE=27.215;MAF_USDA=9.412
NC_035077.1	37336626	.	A	G	.	.	MAF_INRAE=22.5;MAF_USDA=9.412
NC_035077.1	37336647	.	G	A	.	.	MAF_INRAE=17.5;MAF_USDA=4.706
NC_035077.1	37336669	.	C	A	.	.	MAF_INRAE=13.291;MAF_USDA=26.471
NC_035077.1	37336689	.	T	G	.	.	MAF_USDA=41.667
NC_035077.1	37336760	.	A	C	.	.	MAF_USDA=6.471
NC_035077.1	37336864	.	T	A	.	.	MAF_INRAE=13.924;MAF_USDA=11.765
NC_035077.1	37336873	.	C	T	.	.	MAF_INRAE=5.263;MAF_USDA=5.882
NC_035077.1	37336921	.	T	G	.	.	MAF_USDA=2.459
NC_035077.1	37336957	.	G	A	.	.	MAF_INRAE=5.263;MAF_USDA=6.557
NC_035077.1	37336961	.	A	T	.	.	MAF_INRAE=10.0;MAF_USDA=27.647
NC_035077.1	37336964	.	G	A	.	.	MAF_INRAE=13.291;MAF_USDA=11.765
NC_035077.1	37337008	.	C	T	.	.	MAF_INRAE=28.481;MAF_USDA=17.647
NC_035077.1	37337068	.	A	G	.	.	MAF_INRAE=11.667;MAF_USDA=11.31
NC_035077.1	37337253	.	G	C	.	.	MAF_INRAE=10.759;MAF_USDA=31.765
NC_035077.1	37337262	.	G	A	.	.	MAF_USDA=7.059
NC_035077.1	37337294	.	C	T	.	.	MAF_INRAE=15.19;MAF_USDA=2.459
NC_035077.1	37337318	.	A	T	.	.	MAF_USDA=20.833
NC_035077.1	37337327	.	A	T	.	.	MAF_USDA=20.833
NC_035077.1	37337330	.	T	A	.	.	MAF_INRAE=44.167;MAF_USDA=31.25
NC_035077.1	37337420	.	C	T	.	.	MAF_INRAE=35.443;MAF_USDA=13.529
NC_035077.1	37337494	.	C	T	.	.	MAF_INRAE=8.861;MAF_USDA=27.647
NC_035077.1	37337513	.	C	T	.	.	MAF_USDA=1.639
NC_035077.1	37337554	.	A	G	.	.	MAF_INRAE=10.759;MAF_USDA=32.353
NC_035077.1	37337575	.	G	A	.	.	MAF_INRAE=12.025;MAF_USDA=3.279
NC_035077.1	37337619	.	C	T	.	.	MAF_INRAE=46.835;MAF_USDA=40.588
NC_035077.1	37337663	.	G	C	.	.	MAF_USDA=5.738
NC_035077.1	37337672	.	T	A	.	.	MAF_INRAE=15.19;MAF_USDA=2.459
NC_035077.1	37337687	.	C	T	.	.	MAF_USDA=3.279
NC_035077.1	37337759	.	A	T	.	.	MAF_INRAE=10.759;MAF_USDA=32.353
NC_035077.1	37337847	.	T	C	.	.	MAF_INRAE=10.759;MAF_USDA=31.765
NC_035077.1	37337862	.	C	A	.	.	MAF_USDA=6.557
NC_035077.1	37337897	.	C	T	.	.	MAF_INRAE=26.316;MAF_USDA=15.882
NC_035077.1	37337958	.	T	A	.	.	MAF_USDA=27.647
NC_035077.1	37338085	.	G	A	.	.	MAF_USDA=2.459
NC_035077.1	37338109	.	A	G	.	.	MAF_USDA=47.917
NC_035077.1	37338110	.	T	G	.	.	MAF_USDA=43.75
NC_035077.1	37338142	.	C	T	.	.	MAF_USDA=6.471
NC_035077.1	37338145	.	A	T	.	.	MAF_USDA=41.667
NC_035077.1	37338157	.	CA	CT	.	.	MAF_USDA=43.75
NC_035077.1	37338170	.	G	A	.	.	MAF_INRAE=10.526;MAF_USDA=13.529
NC_035077.1	37338182	.	C	T	.	.	MAF_USDA=2.459
NC_035077.1	37338211	.	G	C	.	.	MAF_INRAE=10.526;MAF_USDA=13.529
NC_035077.1	37338230	.	A	T	.	.	MAF_USDA=31.765
NC_035077.1	37338314	.	C	G	.	.	MAF_USDA=25.882
NC_035077.1	37338334	.	G	T	.	.	MAF_USDA=3.279
NC_035077.1	37338337	.	G	T	.	.	MAF_INRAE=35.443;MAF_USDA=13.529
NC_035077.1	37338364	.	G	T	.	.	MAF_INRAE=35.443;MAF_USDA=13.529
NC_035077.1	37338401	.	G	C	.	.	MAF_INRAE=35.443;MAF_USDA=8.197
NC_035077.1	37338403	.	T	C	.	.	MAF_INRAE=12.025;MAF_USDA=4.918
NC_035077.1	37338483	.	G	A	.	.	MAF_USDA=1.639
NC_035077.1	37338515	.	G	A	.	.	MAF_INRAE=47.468;MAF_USDA=17.059
NC_035077.1	37338573	.	T	A	.	.	MAF_USDA=6.557
NC_035077.1	37338612	.	G	T	.	.	MAF_INRAE=13.924;MAF_USDA=3.279
NC_035077.1	37338644	.	A	C	.	.	MAF_INRAE=43.038;MAF_USDA=21.765
NC_035077.1	37338901	.	C	T	.	.	MAF_INRAE=8.333;MAF_USDA=8.197
NC_035077.1	37338909	.	G	A	.	.	MAF_INRAE=13.924;MAF_USDA=15.882
NC_035077.1	37338927	.	G	A	.	.	MAF_INRAE=21.667;MAF_USDA=35.882
NC_035077.1	37338941	.	C	A	.	.	MAF_INRAE=45.0;MAF_USDA=13.529
NC_035077.1	37338979	.	A	G	.	.	MAF_USDA=3.279
NC_035077.1	37339002	.	G	A	.	.	MAF_USDA=10.0
NC_035077.1	37339004	.	G	A	.	.	MAF_INRAE=15.789;MAF_USDA=2.459
NC_035077.1	37339013	.	C	T	.	.	MAF_INRAE=15.789;MAF_USDA=3.279
NC_035077.1	37339015	.	T	A	.	.	MAF_USDA=5.882
NC_035077.1	37339018	.	T	C	.	.	MAF_INRAE=40.0
NC_035077.1	37339026	.	G	T	.	.	MAF_INRAE=17.722;MAF_USDA=6.471
NC_035077.1	37339051	.	T	C	.	.	MAF_INRAE=15.789;MAF_USDA=2.459
NC_035077.1	37339056	.	A	G	.	.	MAF_INRAE=11.667;MAF_USDA=12.353
NC_035077.1	37339066	.	A	G	.	.	MAF_INRAE=15.789
NC_035077.1	37339077	.	G	T	.	.	MAF_INRAE=44.304;MAF_USDA=12.941
NC_035077.1	37339082	.	C	T	.	.	MAF_INRAE=15.789;MAF_USDA=2.459
NC_035077.1	37339087	.	G	A	.	.	MAF_INRAE=44.304;MAF_USDA=18.235
NC_035077.1	37339096	.	G	T	.	.	MAF_USDA=10.417
NC_035077.1	37339117	.	A	G	.	.	MAF_INRAE=12.5;MAF_USDA=10.87
NC_035077.1	37339145	.	G	A	.	.	MAF_INRAE=13.924;MAF_USDA=9.412
NC_035077.1	37339176	.	T	A	.	.	MAF_INRAE=10.833
NC_035077.1	37339196	.	G	C	.	.	MAF_INRAE=13.291;MAF_USDA=14.706
NC_035077.1	37339206	.	T	G	.	.	MAF_USDA=4.098
NC_035077.1	37339220	.	G	A	.	.	MAF_INRAE=37.342;MAF_USDA=42.941
NC_035077.1	37339249	.	C	T	.	.	MAF_INRAE=12.658;MAF_USDA=10.0
NC_035077.1	37339255	.	C	A	.	.	MAF_INRAE=13.924;MAF_USDA=4.098
NC_035077.1	37339276	.	T	G	.	.	MAF_INRAE=13.291;MAF_USDA=24.706
NC_035077.1	37339448	.	C	A	.	.	MAF_INRAE=15.789;MAF_USDA=2.459
NC_035077.1	37339475	.	G	T	.	.	MAF_INRAE=8.861;MAF_USDA=13.529
NC_035077.1	37339478	.	A	G	.	.	MAF_INRAE=6.667;MAF_USDA=13.529
NC_035077.1	37339489	.	A	C	.	.	MAF_USDA=5.738
NC_035077.1	37339512	.	A	C	.	.	MAF_USDA=4.918
NC_035077.1	37339517	.	G	A	.	.	MAF_USDA=2.083
NC_035077.1	37339545	.	T	A	.	.	MAF_INRAE=8.861;MAF_USDA=33.333
NC_035077.1	37339625	.	C	A	.	.	MAF_USDA=1.667
NC_035077.1	37339648	.	G	C	.	.	MAF_INRAE=18.354;MAF_USDA=29.762
NC_035077.1	37339679	.	T	A	.	.	MAF_USDA=5.738
NC_035077.1	37339695	.	C	T	.	.	MAF_USDA=1.639
NC_035077.1	37339709	.	T	C	.	.	MAF_INRAE=15.789;MAF_USDA=2.459
NC_035077.1	37339757	.	G	A	.	.	MAF_USDA=5.882
NC_035077.1	37339826	.	C	A	.	.	MAF_USDA=5.882
NC_035077.1	37339857	.	C	A	.	.	MAF_USDA=5.882
NC_035077.1	37339959	.	G	T	.	.	MAF_INRAE=13.924;MAF_USDA=11.765
NC_035077.1	37340044	.	C	A	.	.	MAF_INRAE=20.886;MAF_USDA=27.059
NC_035077.1	37340104	.	T	C	.	.	MAF_USDA=6.557
NC_035077.1	37340119	.	A	T	.	.	MAF_USDA=6.471
NC_035077.1	37340315	.	A	C	.	.	MAF_USDA=8.197
NC_035077.1	37340357	.	C	A	.	.	MAF_INRAE=36.842;MAF_USDA=35.294
NC_035077.1	37340373	.	G	A	.	.	MAF_USDA=2.083
NC_035077.1	37340411	.	G	A	.	.	MAF_INRAE=21.053;MAF_USDA=11.765
NC_035077.1	37340416	.	A	C	.	.	MAF_USDA=1.639
NC_035077.1	37340454	.	T	G	.	.	MAF_USDA=4.098
NC_035077.1	37340465	.	C	A	.	.	MAF_USDA=7.377
NC_035077.1	37340547	.	G	C	.	.	MAF_USDA=4.167
NC_035077.1	37340562	.	G	A	.	.	MAF_USDA=4.762
NC_035077.1	37340624	.	A	T	.	.	MAF_USDA=2.586
NC_035077.1	37340639	.	T	C	.	.	MAF_INRAE=15.789
NC_035077.1	37340737	.	G	T	.	.	MAF_USDA=2.586
NC_035077.1	37340745	.	A	C	.	.	MAF_INRAE=26.316;MAF_USDA=22.289
NC_035077.1	37340824	.	C	T	.	.	MAF_USDA=14.118
NC_035077.1	37340910	.	A	G	.	.	MAF_INRAE=26.316;MAF_USDA=33.537
NC_035077.1	37341096	.	G	A	.	.	MAF_USDA=1.639
NC_035077.1	37341142	.	C	T	.	.	MAF_USDA=2.459
NC_035077.1	37341218	.	A	T	.	.	MAF_INRAE=22.152;MAF_USDA=28.824
NC_035077.1	37341290	.	T	G	.	.	MAF_USDA=4.167
NC_035077.1	37341291	.	G	C	.	.	MAF_USDA=4.167
NC_035077.1	37341295	.	C	T	.	.	MAF_INRAE=2.5
NC_035077.1	37341360	.	G	A	.	.	MAF_USDA=5.294
NC_035077.1	37341517	.	G	A	.	.	MAF_INRAE=22.152;MAF_USDA=27.647
NC_035077.1	37341533	.	G	T	.	.	MAF_INRAE=15.789;MAF_USDA=3.279
NC_035077.1	37341538	.	C	T	.	.	MAF_INRAE=22.152;MAF_USDA=32.941
NC_035077.1	37341569	.	C	G	.	.	MAF_INRAE=18.354;MAF_USDA=31.176
NC_035077.1	37341619	.	T	A	.	.	MAF_USDA=5.738
NC_035077.1	37341647	.	A	G	.	.	MAF_INRAE=21.519;MAF_USDA=32.941
NC_035077.1	37341693	.	C	T	.	.	MAF_INRAE=5.263;MAF_USDA=7.059
NC_035077.1	37341730	.	A	G	.	.	MAF_USDA=5.294
NC_035077.1	37341759	.	G	T	.	.	MAF_USDA=6.557
NC_035077.1	37341871	.	T	G	.	.	MAF_INRAE=5.263
NC_035077.1	37341894	.	G	T	.	.	MAF_USDA=1.639
NC_035077.1	37341919	.	C	T	.	.	MAF_USDA=4.167
NC_035077.1	37341920	.	G	A	.	.	MAF_INRAE=44.304;MAF_USDA=17.059
NC_035077.1	37341972	.	A	G	.	.	MAF_INRAE=6.667;MAF_USDA=19.643
NC_035077.1	37342014	.	T	G	.	.	MAF_USDA=2.459
NC_035077.1	37342058	.	C	T	.	.	MAF_USDA=10.588
NC_035077.1	37342060	.	C	G	.	.	MAF_USDA=7.377
NC_035077.1	37342253	.	C	G	.	.	MAF_USDA=5.294
NC_035077.1	37342353	.	C	T	.	.	MAF_INRAE=12.025;MAF_USDA=12.5
NC_035077.1	37342354	.	G	A	.	.	MAF_USDA=2.083
NC_035077.1	37342398	.	T	C	.	.	MAF_INRAE=17.089;MAF_USDA=27.381
NC_035077.1	37342464	.	G	A	.	.	MAF_USDA=4.918
NC_035077.1	37342509	.	C	A	.	.	MAF_INRAE=44.937;MAF_USDA=18.235
NC_035077.1	37342514	.	C	T	.	.	MAF_INRAE=10.127;MAF_USDA=21.176
NC_035077.1	37342544	.	T	C	.	.	MAF_INRAE=19.62;MAF_USDA=37.647
NC_035077.1	37342596	.	T	C	.	.	MAF_USDA=1.639
NC_035077.1	37342608	.	A	T	.	.	MAF_INRAE=10.526
NC_035077.1	37342645	.	T	A	.	.	MAF_INRAE=12.025;MAF_USDA=12.353
NC_035077.1	37342712	.	C	A	.	.	MAF_INRAE=1.667;MAF_USDA=2.459
NC_035077.1	37342846	.	G	A	.	.	MAF_USDA=7.059
NC_035077.1	37342880	.	G	A	.	.	MAF_USDA=4.098
NC_035077.1	37342916	.	G	T	.	.	MAF_USDA=5.294
NC_035077.1	37342945	.	G	T	.	.	MAF_INRAE=8.861;MAF_USDA=12.353
NC_035077.1	37342991	.	A	T	.	.	MAF_USDA=2.459
NC_035077.1	37342996	.	A	G	.	.	MAF_INRAE=24.051;MAF_USDA=30.0
NC_035077.1	37343122	.	C	A	.	.	MAF_USDA=1.786
NC_035077.1	37343123	.	T	C	.	.	MAF_INRAE=7.5;MAF_USDA=13.69
NC_035077.1	37343178	.	C	T	.	.	MAF_USDA=1.639
NC_035077.1	37343274	.	G	A	.	.	MAF_INRAE=43.671;MAF_USDA=17.059
NC_035077.1	37343281	.	A	G	.	.	MAF_INRAE=12.025
NC_035077.1	37343333	.	A	G	.	.	MAF_USDA=3.279
NC_035077.1	37343387	.	T	A	.	.	MAF_INRAE=12.025;MAF_USDA=12.941
NC_035077.1	37343392	.	G	A	.	.	MAF_INRAE=11.392;MAF_USDA=11.765
NC_035077.1	37343425	.	T	A	.	.	MAF_INRAE=11.392;MAF_USDA=11.765
NC_035077.1	37343459	.	G	C	.	.	MAF_INRAE=38.608;MAF_USDA=29.167
NC_035077.1	37343460	.	G	A	.	.	MAF_USDA=3.529
NC_035077.1	37343560	.	G	A	.	.	MAF_USDA=7.059
NC_035077.1	37343578	.	G	C	.	.	MAF_USDA=4.918
NC_035077.1	37343585	.	G	A	.	.	MAF_INRAE=10.0;MAF_USDA=4.118
NC_035077.1	37343639	.	G	A	.	.	MAF_INRAE=5.833;MAF_USDA=12.941
NC_035077.1	37343703	.	A	G	.	.	MAF_INRAE=17.089;MAF_USDA=30.588
NC_035077.1	37343737	.	C	T	.	.	MAF_INRAE=17.722;MAF_USDA=31.176
NC_035077.1	37343904	.	G	A	.	.	MAF_USDA=1.639
NC_035077.1	37343996	.	T	C	.	.	MAF_INRAE=17.722;MAF_USDA=39.412
NC_035077.1	37343997	.	T	A	.	.	MAF_USDA=3.279
NC_035077.1	37344053	.	G	A	.	.	MAF_USDA=5.294
NC_035077.1	37344081	.	C	T	.	.	MAF_INRAE=17.722;MAF_USDA=31.765
NC_035077.1	37344146	.	C	T	.	.	MAF_USDA=2.459
NC_035077.1	37344201	.	A	G	.	.	MAF_INRAE=17.722;MAF_USDA=31.176
NC_035077.1	37344329	.	G	A	.	.	MAF_INRAE=13.924;MAF_USDA=4.918
NC_035077.1	37344336	.	A	C	.	.	MAF_INRAE=41.139;MAF_USDA=31.176
NC_035077.1	37344343	.	G	A	.	.	MAF_USDA=2.353
NC_035077.1	37344344	.	C	A	.	.	MAF_INRAE=13.924;MAF_USDA=4.918
NC_035077.1	37344371	.	C	T	.	.	MAF_INRAE=20.0;MAF_USDA=4.706
NC_035077.1	37344385	.	T	C	.	.	MAF_USDA=5.294
NC_035077.1	37344403	.	C	A	.	.	MAF_USDA=6.471
NC_035077.1	37344404	.	G	A	.	.	MAF_INRAE=13.924;MAF_USDA=4.918
NC_035077.1	37344453	.	C	A	.	.	MAF_USDA=5.294
NC_035077.1	37344458	.	T	A	.	.	MAF_INRAE=5.263;MAF_USDA=7.059
NC_035077.1	37344501	.	C	T	.	.	MAF_USDA=5.294
NC_035077.1	37344507	.	G	C	.	.	MAF_INRAE=17.722;MAF_USDA=38.824
NC_035077.1	37344571	.	G	A	.	.	MAF_USDA=5.294
NC_035077.1	37344613	.	A	T	.	.	MAF_INRAE=10.833
NC_035077.1	37344637	.	G	A	.	.	MAF_INRAE=5.263
NC_035077.1	37344715	.	C	T	.	.	MAF_INRAE=20.0;MAF_USDA=4.706
NC_035077.1	37344755	.	C	G	.	.	MAF_USDA=1.639
NC_035077.1	37344761	.	C	G	.	.	MAF_INRAE=17.722;MAF_USDA=38.235
NC_035077.1	37344766	.	C	A	.	.	MAF_USDA=5.294
NC_035077.1	37344803	.	C	T	.	.	MAF_INRAE=43.038;MAF_USDA=27.083
NC_035077.1	37344891	.	C	G	.	.	MAF_USDA=4.098
NC_035077.1	37344913	.	C	A	.	.	MAF_USDA=2.459
NC_035077.1	37344923	.	C	T	.	.	MAF_INRAE=11.667;MAF_USDA=2.083
NC_035077.1	37344926	.	C	T	.	.	MAF_INRAE=11.667;MAF_USDA=11.765
NC_035077.1	37345016	.	T	C	.	.	MAF_USDA=5.882
NC_035077.1	37345068	.	C	A	.	.	MAF_USDA=1.639
NC_035077.1	37345182	.	T	C	.	.	MAF_INRAE=5.263;MAF_USDA=8.235
NC_035077.1	37345185	.	C	A	.	.	MAF_USDA=2.459
NC_035077.1	37345211	.	G	T	.	.	MAF_INRAE=44.937;MAF_USDA=16.471
NC_035077.1	37345220	.	G	T	.	.	MAF_INRAE=29.747;MAF_USDA=10.588
NC_035077.1	37345247	.	C	A	.	.	MAF_INRAE=18.354;MAF_USDA=30.588
NC_035077.1	37345307	.	C	T	.	.	MAF_INRAE=17.722;MAF_USDA=37.647
NC_035077.1	37345418	.	G	T	.	.	MAF_USDA=11.765
NC_035077.1	37345432	.	T	A	.	.	MAF_INRAE=17.089;MAF_USDA=32.941
NC_035077.1	37345437	.	C	T	.	.	MAF_INRAE=17.089;MAF_USDA=32.941
NC_035077.1	37345465	.	C	G	.	.	MAF_INRAE=17.722;MAF_USDA=30.588
NC_035077.1	37345489	.	C	T	.	.	MAF_INRAE=17.722;MAF_USDA=28.824
NC_035077.1	37345491	.	C	A	.	.	MAF_INRAE=18.333;MAF_USDA=27.647
NC_035077.1	37345496	.	T	A	.	.	MAF_INRAE=17.722;MAF_USDA=28.824
NC_035077.1	37345513	.	C	A	.	.	MAF_INRAE=17.089;MAF_USDA=29.412
NC_035077.1	37345516	.	A	T	.	.	MAF_INRAE=17.5;MAF_USDA=29.412
NC_035077.1	37345517	.	A	G	.	.	MAF_INRAE=10.0
NC_035077.1	37345569	.	G	C	.	.	MAF_INRAE=16.456;MAF_USDA=37.059
NC_035077.1	37345570	.	T	C	.	.	MAF_INRAE=16.667;MAF_USDA=38.235
NC_035077.1	37345626	.	G	A	.	.	MAF_INRAE=17.089;MAF_USDA=31.176
NC_035077.1	37345646	.	C	A	.	.	MAF_USDA=4.706
NC_035077.1	37345648	.	C	A	.	.	MAF_INRAE=10.127;MAF_USDA=25.882
NC_035077.1	37345716	.	G	A	.	.	MAF_USDA=5.294
NC_035077.1	37345729	.	T	G	.	.	MAF_USDA=18.824
NC_035077.1	37345790	.	G	T	.	.	MAF_INRAE=13.291;MAF_USDA=36.747
NC_035077.1	37345791	.	G	A	.	.	MAF_INRAE=12.5;MAF_USDA=31.325
NC_035077.1	37345801	.	G	A	.	.	MAF_USDA=2.083
NC_035077.1	37345813	.	T	C	.	.	MAF_USDA=4.819
NC_035077.1	37346041	.	C	T	.	.	MAF_INRAE=20.0;MAF_USDA=4.706
NC_035077.1	37346113	.	G	A	.	.	MAF_USDA=5.882
NC_035077.1	37346147	.	G	C	.	.	MAF_USDA=1.639
NC_035077.1	37346195	.	G	A	.	.	MAF_USDA=1.639
NC_035077.1	37346227	.	C	T	.	.	MAF_USDA=2.459
NC_035077.1	37346250	.	C	T	.	.	MAF_INRAE=5.833;MAF_USDA=2.459
NC_035077.1	37346328	.	A	G	.	.	MAF_USDA=5.294
NC_035077.1	37346398	.	G	A	.	.	MAF_USDA=1.639
NC_035077.1	37346456	.	A	G	.	.	MAF_INRAE=44.937;MAF_USDA=17.059
NC_035077.1	37346523	.	G	A	.	.	MAF_USDA=2.459
NC_035077.1	37346524	.	T	A	.	.	MAF_INRAE=12.658;MAF_USDA=6.471
NC_035077.1	37346527	.	G	A	.	.	MAF_INRAE=13.333;MAF_USDA=6.471
NC_035077.1	37346579	.	A	G	.	.	MAF_USDA=3.279
NC_035077.1	37346695	.	G	A	.	.	MAF_INRAE=13.291;MAF_USDA=7.059
NC_035077.1	37346699	.	C	A	.	.	MAF_USDA=5.882
NC_035077.1	37346711	.	G	T	.	.	MAF_INRAE=44.937;MAF_USDA=13.529
NC_035077.1	37346750	.	T	C	.	.	MAF_INRAE=13.924;MAF_USDA=4.918
NC_035077.1	37346769	.	A	C	.	.	MAF_INRAE=17.722;MAF_USDA=31.176
NC_035077.1	37346881	.	C	A	.	.	MAF_USDA=6.25
NC_035077.1	37346916	.	A	G	.	.	MAF_INRAE=20.0;MAF_USDA=4.706
NC_035077.1	37346924	.	C	T	.	.	MAF_USDA=2.459
NC_035077.1	37346976	.	G	A	.	.	MAF_INRAE=9.167;MAF_USDA=4.118
NC_035077.1	37347000	.	G	A	.	.	MAF_USDA=1.639
NC_035077.1	37347015	.	T	A	.	.	MAF_INRAE=10.759;MAF_USDA=23.529
NC_035077.1	37347026	.	G	A	.	.	MAF_INRAE=10.833
NC_035077.1	37347124	.	A	G	.	.	MAF_INRAE=37.342;MAF_USDA=44.118
NC_035077.1	37347178	.	T	C	.	.	MAF_USDA=3.279
NC_035077.1	37347239	.	C	T	.	.	MAF_USDA=2.459
NC_035077.1	37347252	.	A	G	.	.	MAF_INRAE=17.722;MAF_USDA=39.412
NC_035077.1	37347276	.	G	C	.	.	MAF_USDA=5.882
NC_035077.1	37347342	.	G	A	.	.	MAF_USDA=2.459
NC_035077.1	37347372	.	C	T	.	.	MAF_INRAE=13.924;MAF_USDA=11.765
NC_035077.1	37347374	.	A	G	.	.	MAF_INRAE=5.263;MAF_USDA=7.647
NC_035077.1	37347441	.	C	A	.	.	MAF_INRAE=5.263;MAF_USDA=7.647
NC_035077.1	37347524	.	A	G	.	.	MAF_INRAE=12.658;MAF_USDA=7.059
NC_035077.1	37347549	.	C	T	.	.	MAF_USDA=4.918
NC_035077.1	37347565	.	G	A	.	.	MAF_INRAE=44.937;MAF_USDA=13.69
NC_035077.1	37347592	.	C	T	.	.	MAF_INRAE=44.937;MAF_USDA=18.235
NC_035077.1	37347596	.	G	T	.	.	MAF_INRAE=45.833;MAF_USDA=13.529
NC_035077.1	37347599	.	G	A	.	.	MAF_USDA=3.279
NC_035077.1	37347685	.	T	G	.	.	MAF_USDA=3.279
NC_035077.1	37347698	.	C	T	.	.	MAF_USDA=5.294
NC_035077.1	37347708	.	A	T	.	.	MAF_USDA=2.459
NC_035077.1	37347715	.	C	T	.	.	MAF_USDA=8.824
NC_035077.1	37347723	.	G	C	.	.	MAF_USDA=5.294
NC_035077.1	37347752	.	C	A	.	.	MAF_INRAE=1.667;MAF_USDA=3.279
NC_035077.1	37347764	.	A	C	.	.	MAF_INRAE=17.722;MAF_USDA=37.5
NC_035077.1	37347814	.	A	T	.	.	MAF_USDA=2.459
NC_035077.1	37347825	.	G	T	.	.	MAF_USDA=2.459
NC_035077.1	37347930	.	G	A	.	.	MAF_USDA=2.459
NC_035077.1	37347932	.	C	T	.	.	MAF_INRAE=5.263;MAF_USDA=7.059
NC_035077.1	37347943	.	C	G	.	.	MAF_USDA=7.377
NC_035077.1	37347985	.	G	C	.	.	MAF_USDA=5.294
NC_035077.1	37348026	.	A	T	.	.	MAF_INRAE=5.263;MAF_USDA=7.647
NC_035077.1	37348072	.	T	C	.	.	MAF_USDA=6.557
NC_035077.1	37348083	.	T	G	.	.	MAF_USDA=6.557
NC_035077.1	37348084	.	G	A	.	.	MAF_INRAE=13.924;MAF_USDA=12.941
NC_035077.1	37348114	.	C	T	.	.	MAF_INRAE=7.5;MAF_USDA=20.0
NC_035077.1	37348115	.	G	A	.	.	MAF_INRAE=10.0;MAF_USDA=4.118
NC_035077.1	37348129	.	A	T	.	.	MAF_INRAE=5.263;MAF_USDA=6.471
NC_035077.1	37348130	.	G	C	.	.	MAF_USDA=6.471
NC_035077.1	37348229	.	A	C	.	.	MAF_USDA=1.639
NC_035077.1	37348244	.	G	A	.	.	MAF_INRAE=13.924;MAF_USDA=11.176
NC_035077.1	37348282	.	C	A	.	.	MAF_INRAE=7.5;MAF_USDA=1.639
NC_035077.1	37348320	.	C	A	.	.	MAF_USDA=1.639
NC_035077.1	37348337	.	T	G	.	.	MAF_INRAE=37.342;MAF_USDA=38.824
NC_035077.1	37348363	.	G	A	.	.	MAF_USDA=1.639
NC_035077.1	37348370	.	C	A	.	.	MAF_INRAE=17.722;MAF_USDA=37.647
NC_035077.1	37348738	.	C	T	.	.	MAF_INRAE=12.658;MAF_USDA=7.143
NC_035077.1	37348768	.	G	A	.	.	MAF_USDA=1.667
NC_035077.1	37348808	.	C	T	.	.	MAF_USDA=5.357
NC_035077.1	37348839	.	A	G	.	.	MAF_USDA=4.167
NC_035077.1	37348874	.	G	T	.	.	MAF_INRAE=17.089;MAF_USDA=32.143
NC_035077.1	37348900	.	C	T	.	.	MAF_USDA=5.357
NC_035077.1	37348923	.	A	C	.	.	MAF_INRAE=17.722;MAF_USDA=42.857
NC_035077.1	37348924	.	T	C	.	.	MAF_USDA=9.167
NC_035077.1	37348951	.	C	T	.	.	MAF_INRAE=12.658;MAF_USDA=7.229
NC_035077.1	37348973	.	T	A	.	.	MAF_USDA=4.237
NC_035077.1	37348975	.	C	A	.	.	MAF_INRAE=13.924;MAF_USDA=12.651
NC_035077.1	37348982	.	G	A	.	.	MAF_INRAE=13.924;MAF_USDA=12.048
NC_035077.1	37349046	.	A	T	.	.	MAF_USDA=7.627
NC_035077.1	37349047	.	T	A	.	.	MAF_USDA=7.627
NC_035077.1	37349068	.	G	T	.	.	MAF_USDA=4.878
NC_035077.1	37349078	.	A	C	.	.	MAF_USDA=9.483
NC_035077.1	37349080	.	T	C	.	.	MAF_INRAE=5.263;MAF_USDA=6.707
NC_035077.1	37349088	.	C	G	.	.	MAF_INRAE=12.025;MAF_USDA=12.195
NC_035077.1	37349089	.	C	T	.	.	MAF_USDA=4.878
NC_035077.1	37349155	.	A	G	.	.	MAF_INRAE=17.722;MAF_USDA=29.167
NC_035077.1	37349160	.	T	G	.	.	MAF_INRAE=37.975;MAF_USDA=38.69
NC_035077.1	37349204	.	C	T	.	.	MAF_INRAE=17.722;MAF_USDA=41.566
NC_035077.1	37349259	.	C	G	.	.	MAF_USDA=8.333
NC_035077.1	37349291	.	G	T	.	.	MAF_INRAE=17.722;MAF_USDA=30.357
NC_035077.1	37349302	.	G	A	.	.	MAF_USDA=4.167
NC_035077.1	37349303	.	G	A	.	.	MAF_INRAE=17.722;MAF_USDA=42.262
NC_035077.1	37349337	.	C	G	.	.	MAF_INRAE=17.722;MAF_USDA=38.095
NC_035077.1	37349382	.	C	T	.	.	MAF_INRAE=10.127;MAF_USDA=14.881
NC_035077.1	37349383	.	G	A	.	.	MAF_INRAE=13.924;MAF_USDA=12.5
NC_035077.1	37349480	.	G	T	.	.	MAF_USDA=6.548
NC_035077.1	37349499	.	G	T	.	.	MAF_USDA=5.357
NC_035077.1	37349505	.	A	G	.	.	MAF_USDA=5.952
NC_035077.1	37349509	.	G	T	.	.	MAF_USDA=8.929
NC_035077.1	37349527	.	C	T	.	.	MAF_USDA=5.357
NC_035077.1	37349532	.	C	T	.	.	MAF_INRAE=12.025;MAF_USDA=11.905
NC_035077.1	37349579	.	G	C	.	.	MAF_INRAE=17.722;MAF_USDA=32.143
NC_035077.1	37349588	.	G	A	.	.	MAF_INRAE=15.789;MAF_USDA=32.143
NC_035077.1	37349689	.	G	A	.	.	MAF_INRAE=10.127;MAF_USDA=15.476
NC_035077.1	37349705	.	T	A	.	.	MAF_INRAE=5.263;MAF_USDA=6.548
NC_035077.1	37349771	.	G	A	.	.	MAF_INRAE=44.937;MAF_USDA=14.881
NC_035077.1	37349811	.	A	G	.	.	MAF_INRAE=17.722;MAF_USDA=43.452
NC_035077.1	37349829	.	G	A	.	.	MAF_USDA=8.929
NC_035077.1	37349850	.	T	C	.	.	MAF_INRAE=17.722;MAF_USDA=42.353
NC_035077.1	37349887	.	G	T	.	.	MAF_INRAE=44.937;MAF_USDA=13.529
NC_035077.1	37349917	.	G	T	.	.	MAF_INRAE=15.823;MAF_USDA=40.588
NC_035077.1	37349934	.	G	A	.	.	MAF_INRAE=10.759;MAF_USDA=16.471
NC_035077.1	37349948	.	G	A	.	.	MAF_USDA=4.167
NC_035077.1	37350034	.	T	A	.	.	MAF_INRAE=20.833
NC_035077.1	37350035	.	T	G	.	.	MAF_INRAE=12.5
NC_035077.1	37350516	.	A	C	.	.	MAF_USDA=29.167
NC_035077.1	37350607	.	C	T	.	.	MAF_USDA=37.5
NC_035077.1	37350904	.	C	T	.	.	MAF_INRAE=13.924;MAF_USDA=13.095
NC_035077.1	37350918	.	G	A	.	.	MAF_USDA=2.5
NC_035077.1	37350934	.	C	T	.	.	MAF_INRAE=5.263
NC_035077.1	37350945	.	C	T	.	.	MAF_USDA=5.357
NC_035077.1	37350970	.	C	A	.	.	MAF_INRAE=12.025;MAF_USDA=11.31
NC_035077.1	37350984	.	G	T	.	.	MAF_INRAE=7.5;MAF_USDA=2.5
NC_035077.1	37351089	.	G	A	.	.	MAF_INRAE=17.722;MAF_USDA=30.357
NC_035077.1	37351111	.	G	A	.	.	MAF_INRAE=44.937;MAF_USDA=18.452
NC_035077.1	37351147	.	C	T	.	.	MAF_INRAE=8.861;MAF_USDA=8.333
NC_035077.1	37351156	.	G	C	.	.	MAF_INRAE=12.025;MAF_USDA=11.905
NC_035077.1	37351168	.	C	A	.	.	MAF_INRAE=12.658;MAF_USDA=7.143
NC_035077.1	37351179	.	C	T	.	.	MAF_INRAE=12.658;MAF_USDA=7.738
NC_035077.1	37351280	.	G	A	.	.	MAF_INRAE=7.5;MAF_USDA=2.459
NC_035077.1	37351349	.	G	A	.	.	MAF_INRAE=5.263
NC_035077.1	37351384	.	C	T	.	.	MAF_USDA=1.765
NC_035077.1	37351493	.	G	T	.	.	MAF_INRAE=17.722;MAF_USDA=31.176
NC_035077.1	37351529	.	G	A	.	.	MAF_INRAE=20.0;MAF_USDA=4.706
NC_035077.1	37351541	.	C	T	.	.	MAF_INRAE=17.722;MAF_USDA=30.588
NC_035077.1	37351578	.	C	A	.	.	MAF_INRAE=44.304;MAF_USDA=17.059
NC_035077.1	37351594	.	C	T	.	.	MAF_USDA=1.639
NC_035077.1	37351621	.	T	A	.	.	MAF_USDA=2.459
NC_035077.1	37351626	.	T	A	.	.	MAF_USDA=5.294
NC_035077.1	37351679	.	G	A	.	.	MAF_INRAE=30.38;MAF_USDA=8.824
NC_035077.1	37351686	.	G	A	.	.	MAF_USDA=2.083
NC_035077.1	37351697	.	T	C	.	.	MAF_INRAE=17.722;MAF_USDA=42.353
NC_035077.1	37351808	.	G	C	.	.	MAF_USDA=9.016
NC_035077.1	37351829	.	T	C	.	.	MAF_INRAE=12.658;MAF_USDA=7.059
NC_035077.1	37351836	.	C	A	.	.	MAF_USDA=1.639
NC_035077.1	37351874	.	C	G	.	.	MAF_USDA=4.167
NC_035077.1	37351875	.	A	G	.	.	MAF_INRAE=17.722;MAF_USDA=41.176
NC_035077.1	37351879	.	A	T	.	.	MAF_USDA=4.167
NC_035077.1	37351890	.	G	T	.	.	MAF_INRAE=17.722;MAF_USDA=37.059
NC_035077.1	37351904	.	A	G	.	.	MAF_INRAE=23.418;MAF_USDA=27.059
NC_035077.1	37351927	.	G	A	.	.	MAF_INRAE=6.667;MAF_USDA=2.459
NC_035077.1	37351959	.	A	G	.	.	MAF_INRAE=8.333
NC_035077.1	37354522	.	G	T	.	.	MAF_INRAE=49.367;MAF_USDA=16.867
NC_035077.1	37354641	.	T	C	.	.	MAF_USDA=2.459
NC_035077.1	37354720	.	G	A	.	.	MAF_USDA=33.333
NC_035077.1	37354723	.	G	A	.	.	MAF_USDA=4.706
NC_035077.1	37354737	.	G	A	.	.	MAF_INRAE=9.494;MAF_USDA=15.294
NC_035077.1	37354752	.	A	C	.	.	MAF_INRAE=9.494;MAF_USDA=14.118
NC_035077.1	37354754	.	T	C	.	.	MAF_INRAE=9.167;MAF_USDA=14.118
NC_035077.1	37354784	.	C	A	.	.	MAF_USDA=5.882
NC_035077.1	37354877	.	C	T	.	.	MAF_INRAE=2.5
NC_035077.1	37354890	.	G	A	.	.	MAF_INRAE=1.667
NC_035077.1	37354893	.	C	A	.	.	MAF_INRAE=2.5
NC_035077.1	37354896	.	T	C	.	.	MAF_INRAE=3.333
NC_035077.1	37354911	.	C	T	.	.	MAF_INRAE=1.667
NC_035077.1	37354912	.	A	G	.	.	MAF_INRAE=1.667
NC_035077.1	37354930	.	G	A	.	.	MAF_INRAE=13.924;MAF_USDA=13.69
NC_035077.1	37354937	.	A	G	.	.	MAF_USDA=4.167
NC_035077.1	37354942	.	T	C	.	.	MAF_INRAE=7.595;MAF_USDA=10.119
NC_035077.1	37354943	.	G	T	.	.	MAF_INRAE=20.0;MAF_USDA=32.143
NC_035077.1	37354946	.	A	G	.	.	MAF_USDA=3.333
NC_035077.1	37354949	.	C	T	.	.	MAF_USDA=8.333
NC_035077.1	37354952	.	T	A	.	.	MAF_USDA=9.167
NC_035077.1	37354963	.	C	A	.	.	MAF_INRAE=12.658;MAF_USDA=7.143
NC_035077.1	37354968	.	G	A	.	.	MAF_INRAE=12.658;MAF_USDA=7.059
NC_035077.1	37354999	.	T	C	.	.	MAF_USDA=9.016
NC_035077.1	37355006	.	C	T	.	.	MAF_USDA=9.016
NC_035077.1	37355007	.	A	T	.	.	MAF_INRAE=12.658
NC_035077.1	37355009	.	T	C	.	.	MAF_USDA=9.016
NC_035077.1	37355074	.	A	G	.	.	MAF_USDA=5.882
NC_035077.1	37355079	.	A	C	.	.	MAF_USDA=5.882
NC_035077.1	37355095	.	G	A	.	.	MAF_USDA=1.639
NC_035077.1	37355109	.	C	A	.	.	MAF_INRAE=18.354;MAF_USDA=42.353
NC_035077.1	37355157	.	C	T	.	.	MAF_USDA=3.279
NC_035077.1	37355158	.	C	T	.	.	MAF_INRAE=11.667;MAF_USDA=12.353
NC_035077.1	37355173	.	G	T	.	.	MAF_USDA=4.098
NC_035077.1	37355337	.	T	G	.	.	MAF_INRAE=32.911;MAF_USDA=37.647
NC_035077.1	37355341	.	T	G	.	.	MAF_INRAE=12.658;MAF_USDA=5.882
NC_035077.1	37355370	.	C	T	.	.	MAF_INRAE=5.263
NC_035077.1	37355414	.	G	T	.	.	MAF_INRAE=10.526;MAF_USDA=7.059
NC_035077.1	37355510	.	C	A	.	.	MAF_USDA=5.294
NC_035077.1	37355522	.	C	T	.	.	MAF_USDA=1.176
NC_035077.1	37355577	.	G	A	.	.	MAF_USDA=5.882
NC_035077.1	37355583	.	G	A	.	.	MAF_INRAE=7.5;MAF_USDA=2.459
NC_035077.1	37355753	.	C	T	.	.	MAF_USDA=4.167
NC_035077.1	37355795	.	T	C	.	.	MAF_USDA=3.279
NC_035077.1	37355898	.	G	C	.	.	MAF_INRAE=44.937;MAF_USDA=16.071
NC_035077.1	37356077	.	G	A	.	.	MAF_INRAE=13.924;MAF_USDA=12.353
NC_035077.1	37356115	.	T	C	.	.	MAF_USDA=5.294
NC_035077.1	37356256	.	T	A	.	.	MAF_INRAE=7.5;MAF_USDA=2.459
NC_035077.1	37356355	.	C	A	.	.	MAF_INRAE=7.5;MAF_USDA=19.048
NC_035077.1	37356378	.	T	A	.	.	MAF_INRAE=7.5;MAF_USDA=19.643
NC_035077.1	37356423	.	C	A	.	.	MAF_INRAE=17.722;MAF_USDA=38.095
NC_035077.1	37356506	.	C	A	.	.	MAF_USDA=1.639
NC_035077.1	37356510	.	G	A	.	.	MAF_INRAE=5.263;MAF_USDA=6.471
NC_035077.1	37356589	.	C	A	.	.	MAF_USDA=3.39
NC_035077.1	37357544	.	T	C	.	.	MAF_INRAE=11.392;MAF_USDA=11.765
NC_035077.1	37357559	.	A	C	.	.	MAF_INRAE=12.658;MAF_USDA=7.059
NC_035077.1	37357777	.	G	A	.	.	MAF_USDA=2.5
NC_035077.1	37357816	.	C	T	.	.	MAF_INRAE=13.924;MAF_USDA=10.588
NC_035077.1	37357885	.	T	A	.	.	MAF_USDA=2.459
NC_035077.1	37357903	.	G	T	.	.	MAF_USDA=2.459
NC_035077.1	37357928	.	G	A	.	.	MAF_USDA=4.098
NC_035077.1	37357963	.	T	C	.	.	MAF_USDA=3.279
NC_035077.1	37358018	.	C	T	.	.	MAF_USDA=3.279
NC_035077.1	37358060	.	T	G	.	.	MAF_USDA=4.706
NC_035077.1	37358062	.	C	A	.	.	MAF_USDA=3.279
NC_035077.1	37358066	.	A	C	.	.	MAF_USDA=4.706
NC_035077.1	37358265	.	A	C	.	.	MAF_INRAE=12.025;MAF_USDA=7.059
NC_035077.1	37358267	.	T	G	.	.	MAF_INRAE=8.861;MAF_USDA=8.824
NC_035077.1	37358379	.	C	T	.	.	MAF_INRAE=18.354;MAF_USDA=43.529
NC_035077.1	37358462	.	G	T	.	.	MAF_USDA=4.118
NC_035077.1	37358481	.	C	T	.	.	MAF_USDA=3.279
NC_035077.1	37358563	.	T	C	.	.	MAF_INRAE=17.722;MAF_USDA=38.235
NC_035077.1	37358574	.	C	T	.	.	MAF_INRAE=12.658;MAF_USDA=4.706
NC_035077.1	37358625	.	A	G	.	.	MAF_INRAE=18.354;MAF_USDA=37.059
NC_035077.1	37358642	.	A	C	.	.	MAF_USDA=4.118
NC_035077.1	37358646	.	T	G	.	.	MAF_INRAE=7.5;MAF_USDA=11.765
NC_035077.1	37358649	.	G	A	.	.	MAF_USDA=4.118
NC_035077.1	37358670	.	A	C	.	.	MAF_USDA=3.279
NC_035077.1	37358681	.	C	T	.	.	MAF_USDA=3.279
NC_035077.1	37358771	.	C	A	.	.	MAF_INRAE=12.658;MAF_USDA=7.059
NC_035077.1	37358844	.	T	C	.	.	MAF_USDA=4.098
NC_035077.1	37358851	.	TA	TT	.	.	MAF_USDA=25.0
NC_035077.1	37358852	.	A	T	.	.	MAF_INRAE=24.051
NC_035077.1	37358893	.	A	T	.	.	MAF_USDA=1.639
NC_035077.1	37358894	.	A	T	.	.	MAF_USDA=1.639
NC_035077.1	37358924	.	A	T	.	.	MAF_INRAE=44.937;MAF_USDA=17.647
NC_035077.1	37358931	.	G	T	.	.	MAF_INRAE=12.025;MAF_USDA=7.059
NC_035077.1	37358949	.	A	T	.	.	MAF_INRAE=12.025;MAF_USDA=7.059
NC_035077.1	37359073	.	T	C	.	.	MAF_INRAE=12.658
NC_035077.1	37359098	.	A	G	.	.	MAF_USDA=4.918
NC_035077.1	37359128	.	G	T	.	.	MAF_USDA=4.118
NC_035077.1	37359137	.	C	T	.	.	MAF_INRAE=17.722;MAF_USDA=37.647
NC_035077.1	37359143	.	C	T	.	.	MAF_USDA=1.639
NC_035077.1	37359147	.	T	G	.	.	MAF_INRAE=17.722;MAF_USDA=37.647
NC_035077.1	37359154	.	A	T	.	.	MAF_INRAE=17.722;MAF_USDA=37.647
NC_035077.1	37359234	.	C	T	.	.	MAF_INRAE=10.127;MAF_USDA=16.471
NC_035077.1	37359235	.	C	A	.	.	MAF_USDA=3.529
NC_035077.1	37359344	.	A	T	.	.	MAF_USDA=25.0
NC_035077.1	37359345	.	G	C	.	.	MAF_USDA=25.0
NC_035077.1	37359355	.	G	C	.	.	MAF_USDA=12.5
NC_035077.1	37359413	.	C	A	.	.	MAF_USDA=22.917
NC_035077.1	37359414	.	A	T	.	.	MAF_USDA=25.0
NC_035077.1	37359461	.	T	A	.	.	MAF_USDA=27.083
NC_035077.1	37359476	.	C	A	.	.	MAF_USDA=47.917
NC_035077.1	37359511	.	A	T	.	.	MAF_USDA=25.0
NC_035077.1	37359538	.	C	G	.	.	MAF_USDA=47.917
NC_035077.1	37360850	.	A	T	.	.	MAF_INRAE=8.333;MAF_USDA=2.459
NC_035077.1	37360851	.	G	A	.	.	MAF_INRAE=8.333;MAF_USDA=2.459
NC_035077.1	37360901	.	G	A	.	.	MAF_INRAE=12.658;MAF_USDA=10.417
NC_035077.1	37360902	.	A	T	.	.	MAF_USDA=3.529
NC_035077.1	37360931	.	A	G	.	.	MAF_USDA=3.279
NC_035077.1	37361020	.	A	T	.	.	MAF_USDA=4.706
NC_035077.1	37361026	.	G	A	.	.	MAF_USDA=2.459
NC_035077.1	37361066	.	C	G	.	.	MAF_INRAE=15.789
NC_035077.1	37361093	.	C	A	.	.	MAF_USDA=35.417
NC_035077.1	37361266	.	G	A	.	.	MAF_INRAE=10.127;MAF_USDA=17.059
NC_035077.1	37361274	.	A	G	.	.	MAF_INRAE=18.354;MAF_USDA=37.647
NC_035077.1	37361394	.	C	A	.	.	MAF_USDA=1.765
NC_035077.1	37361477	.	A	T	.	.	MAF_INRAE=17.089;MAF_USDA=35.882
NC_035077.1	37361557	.	G	T	.	.	MAF_INRAE=38.608;MAF_USDA=40.0
NC_035077.1	37361655	.	C	A	.	.	MAF_USDA=2.083
NC_035077.1	37361817	.	C	A	.	.	MAF_USDA=2.083
NC_035077.1	37361877	.	C	A	.	.	MAF_INRAE=23.418;MAF_USDA=22.917
NC_035077.1	37361950	.	C	A	.	.	MAF_INRAE=34.81;MAF_USDA=45.882
NC_035077.1	37361953	.	G	A	.	.	MAF_INRAE=12.025;MAF_USDA=11.176
NC_035077.1	37361962	.	A	G	.	.	MAF_INRAE=12.658;MAF_USDA=20.0
NC_035077.1	37363477	.	T	G	.	.	MAF_USDA=33.333
NC_035077.1	37363512	.	C	A	.	.	MAF_INRAE=9.167
NC_035077.1	37363517	.	T	A	.	.	MAF_USDA=8.333
NC_035077.1	37363553	.	A	C	.	.	MAF_USDA=3.279
NC_035077.1	37363569	.	C	T	.	.	MAF_USDA=1.639
NC_035077.1	37363615	.	A	C	.	.	MAF_INRAE=43.671;MAF_USDA=17.647
NC_035077.1	37363721	.	C	A	.	.	MAF_USDA=3.279
NC_035077.1	37363767	.	T	C	.	.	MAF_USDA=3.333
NC_035077.1	37363845	.	G	T	.	.	MAF_INRAE=18.987;MAF_USDA=35.294
NC_035077.1	37363943	.	G	A	.	.	MAF_INRAE=45.57;MAF_USDA=18.235
NC_035077.1	37363994	.	A	G	.	.	MAF_INRAE=12.025;MAF_USDA=10.588
NC_035077.1	37364059	.	T	C	.	.	MAF_USDA=2.083
NC_035077.1	37364145	.	G	T	.	.	MAF_INRAE=45.57;MAF_USDA=13.529
NC_035077.1	37364263	.	C	G	.	.	MAF_INRAE=41.772;MAF_USDA=31.765
NC_035077.1	37364264	.	A	G	.	.	MAF_INRAE=42.405;MAF_USDA=29.412
NC_035077.1	37364321	.	A	G	.	.	MAF_INRAE=45.57;MAF_USDA=21.176
NC_035077.1	37364334	.	G	A	.	.	MAF_INRAE=18.354;MAF_USDA=14.583
NC_035077.1	37364359	.	A	C	.	.	MAF_INRAE=26.582;MAF_USDA=27.647
NC_035077.1	37364396	.	A	T	.	.	MAF_INRAE=44.937;MAF_USDA=18.235
NC_035077.1	37364426	.	C	T	.	.	MAF_USDA=2.5
NC_035077.1	37364427	.	G	A	.	.	MAF_INRAE=18.333;MAF_USDA=13.095
NC_035077.1	37364457	.	T	C	.	.	MAF_INRAE=13.924;MAF_USDA=13.69
NC_035077.1	37364494	.	G	A	.	.	MAF_USDA=3.279
NC_035077.1	37364532	.	C	T	.	.	MAF_USDA=6.471
NC_035077.1	37364587	.	C	T	.	.	MAF_USDA=5.882
NC_035077.1	37364590	.	C	T	.	.	MAF_INRAE=18.354;MAF_USDA=27.059
NC_035077.1	37364605	.	C	A	.	.	MAF_INRAE=5.696;MAF_USDA=4.167
NC_035077.1	37364732	.	G	T	.	.	MAF_INRAE=10.127;MAF_USDA=23.529
NC_035077.1	37364746	.	T	G	.	.	MAF_INRAE=12.5;MAF_USDA=10.417
NC_035077.1	37364767	.	A	G	.	.	MAF_USDA=2.083
NC_035077.1	37364797	.	G	A	.	.	MAF_INRAE=20.833;MAF_USDA=16.667
NC_035077.1	37364821	.	A	T	.	.	MAF_INRAE=35.0;MAF_USDA=47.647
NC_035077.1	37364823	.	T	A	.	.	MAF_INRAE=35.0;MAF_USDA=43.75
NC_035077.1	37364843	.	T	C	.	.	MAF_INRAE=13.333;MAF_USDA=13.529
NC_035077.1	37364844	.	T	G	.	.	MAF_INRAE=16.456;MAF_USDA=20.588
NC_035077.1	37364881	.	C	G	.	.	MAF_USDA=2.459
NC_035077.1	37364894	.	G	A	.	.	MAF_USDA=7.377
NC_035077.1	37364966	.	G	C	.	.	MAF_INRAE=13.924;MAF_USDA=20.588
NC_035077.1	37364990	.	G	T	.	.	MAF_INRAE=18.354;MAF_USDA=16.471
NC_035077.1	37365026	.	T	A	.	.	MAF_INRAE=33.544;MAF_USDA=44.118
NC_035077.1	37365069	.	T	C	.	.	MAF_INRAE=22.785;MAF_USDA=45.882
NC_035077.1	37365101	.	G	A	.	.	MAF_INRAE=22.5
NC_035077.1	37365143	.	T	G	.	.	MAF_USDA=4.918
NC_035077.1	37365146	.	G	A	.	.	MAF_USDA=8.824
NC_035077.1	37365148	.	T	C	.	.	MAF_INRAE=30.38;MAF_USDA=21.765
NC_035077.1	37365183	.	A	T	.	.	MAF_INRAE=44.937;MAF_USDA=17.059
NC_035077.1	37365185	.	A	T	.	.	MAF_USDA=1.639
NC_035077.1	37365224	.	C	A	.	.	MAF_INRAE=15.789;MAF_USDA=7.377
NC_035077.1	37365247	.	G	T	.	.	MAF_USDA=1.639
NC_035077.1	37365276	.	T	G	.	.	MAF_INRAE=18.333;MAF_USDA=8.824
NC_035077.1	37365349	.	C	A	.	.	MAF_USDA=4.098
NC_035077.1	37365368	.	G	A	.	.	MAF_INRAE=8.333;MAF_USDA=14.118
NC_035077.1	37365383	.	T	A	.	.	MAF_USDA=1.667
NC_035077.1	37365551	.	T	A	.	.	MAF_INRAE=11.392;MAF_USDA=3.279
NC_035077.1	37365556	.	T	A	.	.	MAF_INRAE=11.392
NC_035077.1	37365564	.	A	T	.	.	MAF_INRAE=47.368
NC_035077.1	37365565	.	T	A	.	.	MAF_INRAE=25.0
NC_035077.1	37365573	.	C	G	.	.	MAF_INRAE=44.304;MAF_USDA=12.941
NC_035077.1	37365590	.	G	A	.	.	MAF_USDA=3.279
NC_035077.1	37365756	.	T	G	.	.	MAF_INRAE=44.304;MAF_USDA=12.941
NC_035077.1	37365801	.	G	A	.	.	MAF_USDA=3.279
NC_035077.1	37365900	.	T	G	.	.	MAF_INRAE=31.013;MAF_USDA=38.235
NC_035077.1	37366011	.	A	C	.	.	MAF_INRAE=36.076;MAF_USDA=43.529
NC_035077.1	37366019	.	G	A	.	.	MAF_INRAE=10.0;MAF_USDA=3.279
NC_035077.1	37366085	.	T	A	.	.	MAF_INRAE=5.263
NC_035077.1	37366148	.	C	T	.	.	MAF_INRAE=36.076;MAF_USDA=44.118
NC_035077.1	37366161	.	G	T	.	.	MAF_INRAE=5.263
NC_035077.1	37366246	.	C	T	.	.	MAF_INRAE=36.076;MAF_USDA=44.118
NC_035077.1	37366341	.	G	A	.	.	MAF_INRAE=2.5
NC_035077.1	37366348	.	G	A	.	.	MAF_INRAE=13.924
NC_035077.1	37366437	.	G	C	.	.	MAF_INRAE=19.62;MAF_USDA=30.588
NC_035077.1	37366460	.	A	T	.	.	MAF_INRAE=36.076;MAF_USDA=44.118
NC_035077.1	37366461	.	A	T	.	.	MAF_INRAE=42.5;MAF_USDA=44.118
NC_035077.1	37366462	.	C	T	.	.	MAF_INRAE=8.333;MAF_USDA=17.059
NC_035077.1	37366507	.	C	T	.	.	MAF_USDA=3.279
NC_035077.1	37366609	.	A	T	.	.	MAF_INRAE=36.709;MAF_USDA=44.706
NC_035077.1	37366660	.	G	T	.	.	MAF_USDA=2.941
NC_035077.1	37366761	.	C	T	.	.	MAF_INRAE=36.076;MAF_USDA=44.118
NC_035077.1	37366796	.	C	A	.	.	MAF_INRAE=5.263
NC_035077.1	37366810	.	G	A	.	.	MAF_INRAE=36.076;MAF_USDA=43.529
NC_035077.1	37366833	.	A	T	.	.	MAF_INRAE=10.0;MAF_USDA=15.294
NC_035077.1	37366835	.	G	A	.	.	MAF_INRAE=8.333;MAF_USDA=7.647
NC_035077.1	37366849	.	G	A	.	.	MAF_INRAE=10.833;MAF_USDA=3.279
NC_035077.1	37366866	.	T	A	.	.	MAF_INRAE=10.833;MAF_USDA=3.279
NC_035077.1	37366878	.	A	G	.	.	MAF_INRAE=15.789
NC_035077.1	37366881	.	G	A	.	.	MAF_USDA=2.459
NC_035077.1	37366889	.	C	T	.	.	MAF_INRAE=36.076;MAF_USDA=44.706
NC_035077.1	37366892	.	G	A	.	.	MAF_INRAE=10.0;MAF_USDA=18.824
NC_035077.1	37367017	.	C	T	.	.	MAF_INRAE=19.62;MAF_USDA=32.941
NC_035077.1	37367037	.	T	A	.	.	MAF_INRAE=36.076;MAF_USDA=44.706
NC_035077.1	37367042	.	A	G	.	.	MAF_INRAE=30.38;MAF_USDA=38.824
NC_035077.1	37367116	.	C	T	.	.	MAF_USDA=1.639
NC_035077.1	37367165	.	C	T	.	.	MAF_USDA=4.167
NC_035077.1	37367221	.	A	G	.	.	MAF_INRAE=29.747;MAF_USDA=38.824
NC_035077.1	37367238	.	G	C	.	.	MAF_INRAE=36.076;MAF_USDA=44.118
NC_035077.1	37367292	.	C	G	.	.	MAF_INRAE=13.924
NC_035077.1	37367319	.	C	T	.	.	MAF_INRAE=29.747;MAF_USDA=36.471
NC_035077.1	37367353	.	C	T	.	.	MAF_INRAE=14.557;MAF_USDA=14.118
NC_035077.1	37367367	.	T	G	.	.	MAF_INRAE=8.333;MAF_USDA=17.647
NC_035077.1	37367403	.	T	A	.	.	MAF_INRAE=44.304;MAF_USDA=11.765
NC_035077.1	37367409	.	T	C	.	.	MAF_INRAE=36.076;MAF_USDA=45.294
NC_035077.1	37367410	.	G	A	.	.	MAF_INRAE=45.0;MAF_USDA=12.941
NC_035077.1	37367447	.	G	T	.	.	MAF_INRAE=10.0;MAF_USDA=17.059
NC_035077.1	37367454	.	C	T	.	.	MAF_INRAE=15.789;MAF_USDA=5.738
NC_035077.1	37367474	.	C	A	.	.	MAF_INRAE=36.076;MAF_USDA=45.294
NC_035077.1	37367486	.	G	A	.	.	MAF_INRAE=8.333;MAF_USDA=7.059
NC_035077.1	37367535	.	T	A	.	.	MAF_USDA=3.279
NC_035077.1	37367536	.	C	T	.	.	MAF_USDA=3.279
NC_035077.1	37367538	.	C	T	.	.	MAF_USDA=3.279
NC_035077.1	37367541	.	C	T	.	.	MAF_INRAE=19.62;MAF_USDA=31.176
NC_035077.1	37367549	.	G	A	.	.	MAF_USDA=1.639
NC_035077.1	37367551	.	T	A	.	.	MAF_USDA=1.639
NC_035077.1	37367566	.	C	A	.	.	MAF_INRAE=36.076;MAF_USDA=44.118
NC_035077.1	37367602	.	C	T	.	.	MAF_INRAE=36.076;MAF_USDA=42.941
NC_035077.1	37367629	.	A	C	.	.	MAF_INRAE=36.076;MAF_USDA=42.941
NC_035077.1	37367685	.	G	A	.	.	MAF_USDA=2.459
NC_035077.1	37367705	.	C	A	.	.	MAF_INRAE=36.076;MAF_USDA=43.529
NC_035077.1	37367777	.	A	G	.	.	MAF_INRAE=13.291;MAF_USDA=1.639
NC_035077.1	37367828	.	C	T	.	.	MAF_INRAE=39.873;MAF_USDA=46.471
NC_035077.1	37367840	.	T	A	.	.	MAF_INRAE=10.0;MAF_USDA=15.294
NC_035077.1	37367851	.	A	G	.	.	MAF_USDA=2.459
NC_035077.1	37367854	.	A	G	.	.	MAF_USDA=2.459
NC_035077.1	37367879	.	C	T	.	.	MAF_INRAE=13.924;MAF_USDA=17.059
NC_035077.1	37367884	.	G	T	.	.	MAF_INRAE=13.924;MAF_USDA=17.059
NC_035077.1	37367899	.	G	A	.	.	MAF_INRAE=33.544;MAF_USDA=50.0
NC_035077.1	37367903	.	G	T	.	.	MAF_INRAE=13.333;MAF_USDA=17.059
NC_035077.1	37367904	.	G	T	.	.	MAF_INRAE=13.333;MAF_USDA=17.059
NC_035077.1	37367916	.	T	A	.	.	MAF_INRAE=8.333;MAF_USDA=17.059
NC_035077.1	37367954	.	T	C	.	.	MAF_INRAE=44.304;MAF_USDA=12.353
NC_035077.1	37368004	.	G	T	.	.	MAF_INRAE=44.304;MAF_USDA=8.824
NC_035077.1	37368045	.	T	A	.	.	MAF_INRAE=10.759;MAF_USDA=10.417
NC_035077.1	37368046	.	T	A	.	.	MAF_INRAE=10.833;MAF_USDA=10.417
NC_035077.1	37368069	.	G	C	.	.	MAF_INRAE=29.747;MAF_USDA=38.235
NC_035077.1	37368075	.	C	G	.	.	MAF_INRAE=36.076;MAF_USDA=42.353
NC_035077.1	37368079	.	A	G	.	.	MAF_INRAE=42.5;MAF_USDA=43.529
NC_035077.1	37368085	.	C	A	.	.	MAF_INRAE=29.747;MAF_USDA=37.647
NC_035077.1	37368156	.	C	T	.	.	MAF_USDA=1.639
NC_035077.1	37368167	.	T	G	.	.	MAF_INRAE=36.076;MAF_USDA=44.118
NC_035077.1	37368222	.	T	A	.	.	MAF_INRAE=36.709;MAF_USDA=46.471
NC_035077.1	37368247	.	C	A	.	.	MAF_INRAE=36.709;MAF_USDA=45.294
NC_035077.1	37368248	.	T	A	.	.	MAF_USDA=31.765
NC_035077.1	37368252	.	G	A	.	.	MAF_USDA=18.824
NC_035077.1	37368290	.	T	A	.	.	MAF_USDA=2.459
NC_035077.1	37368299	.	C	T	.	.	MAF_INRAE=18.333;MAF_USDA=1.639
NC_035077.1	37368309	.	C	T	.	.	MAF_INRAE=36.709;MAF_USDA=46.471
NC_035077.1	37368333	.	C	G	.	.	MAF_INRAE=5.263
NC_035077.1	37368344	.	A	C	.	.	MAF_USDA=4.918
NC_035077.1	37368395	.	A	C	.	.	MAF_INRAE=30.38;MAF_USDA=37.647
NC_035077.1	37368401	.	T	C	.	.	MAF_INRAE=22.785;MAF_USDA=21.176
NC_035077.1	37368422	.	A	G	.	.	MAF_USDA=1.639
NC_035077.1	37368495	.	G	T	.	.	MAF_INRAE=36.076;MAF_USDA=44.118
NC_035077.1	37368604	.	G	T	.	.	MAF_INRAE=5.263
NC_035077.1	37368728	.	T	A	.	.	MAF_USDA=1.639
NC_035077.1	37368810	.	G	A	.	.	MAF_USDA=2.459
NC_035077.1	37368814	.	C	G	.	.	MAF_INRAE=5.696;MAF_USDA=4.167
NC_035077.1	37368879	.	G	A	.	.	MAF_INRAE=5.263
NC_035077.1	37368912	.	C	G	.	.	MAF_INRAE=8.333;MAF_USDA=18.824
NC_035077.1	37368924	.	T	C	.	.	MAF_INRAE=17.722;MAF_USDA=17.857
NC_035077.1	37368956	.	G	A	.	.	MAF_INRAE=44.304;MAF_USDA=12.941
NC_035077.1	37369048	.	A	C	.	.	MAF_INRAE=33.544;MAF_USDA=37.647
NC_035077.1	37369238	.	C	T	.	.	MAF_INRAE=44.304;MAF_USDA=7.647
NC_035077.1	37369263	.	G	A	.	.	MAF_INRAE=10.833;MAF_USDA=4.098
NC_035077.1	37369283	.	G	A	.	.	MAF_USDA=1.765
NC_035077.1	37369314	.	G	T	.	.	MAF_INRAE=15.789
NC_035077.1	37369355	.	C	A	.	.	MAF_USDA=1.765
NC_035077.1	37369451	.	G	A	.	.	MAF_INRAE=5.263
NC_035077.1	37369563	.	C	A	.	.	MAF_INRAE=25.316;MAF_USDA=32.941
NC_035077.1	37369591	.	G	A	.	.	MAF_INRAE=9.167;MAF_USDA=13.529
NC_035077.1	37369598	.	C	A	.	.	MAF_INRAE=8.333;MAF_USDA=17.059
NC_035077.1	37369599	.	T	A	.	.	MAF_INRAE=31.646;MAF_USDA=50.0
NC_035077.1	37369636	.	C	A	.	.	MAF_INRAE=12.025;MAF_USDA=26.471
NC_035077.1	37369719	.	T	A	.	.	MAF_INRAE=44.304;MAF_USDA=12.941
NC_035077.1	37369757	.	G	A	.	.	MAF_USDA=2.083
NC_035077.1	37369830	.	T	C	.	.	MAF_INRAE=12.025;MAF_USDA=15.882
NC_035077.1	37369885	.	T	A	.	.	MAF_INRAE=25.949;MAF_USDA=35.882
NC_035077.1	37370062	.	C	A	.	.	MAF_INRAE=5.263
NC_035077.1	37370104	.	T	C	.	.	MAF_INRAE=20.886;MAF_USDA=47.917
NC_035077.1	37370590	.	A	G	.	.	MAF_INRAE=15.19;MAF_USDA=41.765
NC_035077.1	37370656	.	G	T	.	.	MAF_USDA=2.353
NC_035077.1	37370671	.	C	A	.	.	MAF_INRAE=3.333
NC_035077.1	37370733	.	G	T	.	.	MAF_INRAE=10.833;MAF_USDA=4.918
NC_035077.1	37370762	.	C	A	.	.	MAF_INRAE=15.823;MAF_USDA=40.588
NC_035077.1	37370884	.	G	A	.	.	MAF_USDA=6.557
NC_035077.1	37370891	.	C	A	.	.	MAF_INRAE=12.658;MAF_USDA=10.417
NC_035077.1	37370903	.	A	T	.	.	MAF_INRAE=10.0;MAF_USDA=13.529
NC_035077.1	37370916	.	C	T	.	.	MAF_INRAE=5.263
NC_035077.1	37370982	.	G	T	.	.	MAF_INRAE=10.833
NC_035077.1	37371025	.	G	A	.	.	MAF_USDA=1.639
NC_035077.1	37371068	.	A	G	.	.	MAF_INRAE=25.949;MAF_USDA=32.941
NC_035077.1	37371072	.	C	A	.	.	MAF_USDA=9.016
NC_035077.1	37371084	.	C	T	.	.	MAF_INRAE=44.304;MAF_USDA=8.235
NC_035077.1	37371351	.	G	C	.	.	MAF_INRAE=39.873;MAF_USDA=42.941
NC_035077.1	37371393	.	G	A	.	.	MAF_INRAE=10.0;MAF_USDA=13.529
NC_035077.1	37371409	.	G	A	.	.	MAF_INRAE=8.333;MAF_USDA=8.235
NC_035077.1	37371425	.	T	G	.	.	MAF_INRAE=39.873;MAF_USDA=42.353
NC_035077.1	37371467	.	T	G	.	.	MAF_INRAE=25.949;MAF_USDA=30.0
NC_035077.1	37371856	.	A	T	.	.	MAF_INRAE=28.481;MAF_USDA=28.235
NC_035077.1	37371880	.	C	A	.	.	MAF_USDA=12.5
NC_035077.1	37371896	.	T	A	.	.	MAF_USDA=1.639
NC_035077.1	37371956	.	G	C	.	.	MAF_INRAE=34.177;MAF_USDA=34.706
NC_035077.1	37372083	.	G	A	.	.	MAF_INRAE=36.709;MAF_USDA=28.235
NC_035077.1	37372162	.	T	C	.	.	MAF_USDA=4.918
NC_035077.1	37372204	.	G	A	.	.	MAF_USDA=3.279
NC_035077.1	37372323	.	G	A	.	.	MAF_INRAE=24.684;MAF_USDA=27.647
NC_035077.1	37372337	.	T	A	.	.	MAF_USDA=1.639
NC_035077.1	37372439	.	G	T	.	.	MAF_INRAE=15.789
NC_035077.1	37372579	.	C	T	.	.	MAF_USDA=2.083
NC_035077.1	37372657	.	A	G	.	.	MAF_INRAE=28.481;MAF_USDA=40.588
NC_035077.1	37372686	.	A	T	.	.	MAF_INRAE=27.215;MAF_USDA=37.5
NC_035077.1	37372888	.	G	A	.	.	MAF_USDA=2.459
NC_035077.1	37373100	.	G	T	.	.	MAF_USDA=3.279
NC_035077.1	37373138	.	T	G	.	.	MAF_INRAE=11.392;MAF_USDA=16.471
NC_035077.1	37373205	.	A	G	.	.	MAF_USDA=10.417
NC_035077.1	37373377	.	G	A	.	.	MAF_INRAE=10.526;MAF_USDA=13.095
NC_035077.1	37373399	.	G	A	.	.	MAF_INRAE=50.0;MAF_USDA=19.643
NC_035077.1	37373415	.	T	A	.	.	MAF_INRAE=10.526;MAF_USDA=12.941
NC_035077.1	37373416	.	A	T	.	.	MAF_USDA=12.941
NC_035077.1	37373715	.	G	C	.	.	MAF_USDA=24.138
NC_035077.1	37373789	.	A	G	.	.	MAF_USDA=10.87
NC_035077.1	37374058	.	C	T	.	.	MAF_INRAE=50.0;MAF_USDA=18.824
NC_035077.1	37374144	.	T	G	.	.	MAF_USDA=8.197
NC_035077.1	37374158	.	G	A	.	.	MAF_USDA=4.918
NC_035077.1	37374366	.	G	T	.	.	MAF_INRAE=50.0;MAF_USDA=14.118
NC_035077.1	37374421	.	C	T	.	.	MAF_USDA=10.0
NC_035077.1	37375338	.	G	T	.	.	MAF_INRAE=42.105;MAF_USDA=44.118
NC_035077.1	37375395	.	G	T	.	.	MAF_USDA=5.0
NC_035077.1	37375434	.	G	T	.	.	MAF_USDA=4.118
NC_035077.1	37375467	.	G	A	.	.	MAF_USDA=1.639
NC_035077.1	37375618	.	G	A	.	.	MAF_USDA=12.353
NC_035077.1	37375622	.	T	G	.	.	MAF_USDA=8.824
NC_035077.1	37375838	.	T	G	.	.	MAF_INRAE=47.368;MAF_USDA=42.941
NC_035077.1	37375931	.	G	A	.	.	MAF_INRAE=15.789
NC_035077.1	37378276	.	A	C	.	.	MAF_USDA=4.098
NC_035077.1	37378281	.	T	C	.	.	MAF_USDA=21.765
NC_035077.1	37378306	.	G	A	.	.	MAF_USDA=3.279
NC_035077.1	37378387	.	T	A	.	.	MAF_INRAE=8.333;MAF_USDA=10.417
NC_035077.1	37378388	.	G	T	.	.	MAF_INRAE=42.105
NC_035077.1	37378485	.	C	A	.	.	MAF_USDA=2.459
NC_035077.1	37378571	.	A	C	.	.	MAF_INRAE=47.5
NC_035077.1	37378676	.	A	T	.	.	MAF_USDA=4.918
NC_035077.1	37378776	.	G	T	.	.	MAF_INRAE=42.105
NC_035077.1	37378865	.	A	C	.	.	MAF_INRAE=49.367;MAF_USDA=21.765
NC_035077.1	37378873	.	C	T	.	.	MAF_INRAE=8.333;MAF_USDA=7.059
NC_035077.1	37378931	.	A	T	.	.	MAF_INRAE=10.526
NC_035077.1	37378958	.	G	A	.	.	MAF_USDA=4.706
NC_035077.1	37379177	.	C	T	.	.	MAF_INRAE=12.658;MAF_USDA=10.417
NC_035077.1	37379281	.	C	T	.	.	MAF_USDA=7.377
NC_035077.1	37379402	.	T	C	.	.	MAF_USDA=12.941
NC_035077.1	37379479	.	G	A	.	.	MAF_INRAE=22.152;MAF_USDA=5.738
NC_035077.1	37379482	.	T	A	.	.	MAF_INRAE=12.658;MAF_USDA=10.417
NC_035077.1	37379501	.	T	C	.	.	MAF_USDA=4.098
NC_035077.1	37379605	.	T	C	.	.	MAF_INRAE=49.367;MAF_USDA=18.235
NC_035077.1	37379648	.	C	T	.	.	MAF_USDA=1.639
NC_035077.1	37379656	.	A	T	.	.	MAF_USDA=1.639
NC_035077.1	37379734	.	G	A	.	.	MAF_USDA=1.639
NC_035077.1	37379820	.	C	A	.	.	MAF_USDA=12.353
NC_035077.1	37379880	.	C	T	.	.	MAF_INRAE=49.367;MAF_USDA=45.294
NC_035077.1	37379927	.	A	G	.	.	MAF_INRAE=10.833
NC_035077.1	37379969	.	A	C	.	.	MAF_INRAE=46.203;MAF_USDA=41.176
NC_035077.1	37380007	.	A	G	.	.	MAF_USDA=2.459
NC_035077.1	37380159	.	G	A	.	.	MAF_USDA=1.639
NC_035077.1	37380292	.	G	A	.	.	MAF_USDA=8.333
NC_035077.1	37380443	.	T	C	.	.	MAF_INRAE=10.526;MAF_USDA=10.714
NC_035077.1	37380454	.	A	G	.	.	MAF_INRAE=10.0;MAF_USDA=13.69
NC_035077.1	37380484	.	G	A	.	.	MAF_INRAE=49.367;MAF_USDA=22.024
NC_035077.1	37380649	.	T	A	.	.	MAF_USDA=8.824
NC_035077.1	37380650	.	G	A	.	.	MAF_INRAE=15.789
NC_035077.1	37380693	.	C	A	.	.	MAF_USDA=1.639
NC_035077.1	37380720	.	T	G	.	.	MAF_USDA=5.833
NC_035077.1	37380753	.	T	G	.	.	MAF_INRAE=46.203;MAF_USDA=49.412
NC_035077.1	37380762	.	G	A	.	.	MAF_INRAE=46.835;MAF_USDA=37.647
NC_035077.1	37380767	.	G	A	.	.	MAF_INRAE=10.526;MAF_USDA=13.529
NC_035077.1	37380807	.	GCCCTAATGACA	GCCCTAATGACG	.	.	MAF_USDA=39.583
NC_035077.1	37380818	.	A	G	.	.	MAF_INRAE=47.468
NC_035077.1	37380898	.	T	A	.	.	MAF_INRAE=10.526;MAF_USDA=14.118
NC_035077.1	37380929	.	A	T	.	.	MAF_USDA=8.235
NC_035077.1	37381105	.	G	T	.	.	MAF_USDA=1.639
NC_035077.1	37381118	.	G	C	.	.	MAF_USDA=1.639
NC_035077.1	37381124	.	C	A	.	.	MAF_INRAE=50.0;MAF_USDA=15.294
NC_035077.1	37381126	.	T	G	.	.	MAF_USDA=5.738
NC_035077.1	37381154	.	T	C	.	.	MAF_USDA=1.639
NC_035077.1	37381193	.	G	T	.	.	MAF_USDA=5.738
NC_035077.1	37381228	.	C	T	.	.	MAF_USDA=1.639
NC_035077.1	37381259	.	C	T	.	.	MAF_USDA=1.639
NC_035077.1	37381260	.	G	A	.	.	MAF_INRAE=22.152;MAF_USDA=5.738
NC_035077.1	37381312	.	C	T	.	.	MAF_USDA=3.279
NC_035077.1	37381368	.	T	G	.	.	MAF_USDA=1.639
NC_035077.1	37381382	.	C	T	.	.	MAF_INRAE=10.526;MAF_USDA=11.176
NC_035077.1	37381403	.	C	T	.	.	MAF_INRAE=10.526;MAF_USDA=11.176
NC_035077.1	37381456	.	A	G	.	.	MAF_INRAE=46.203;MAF_USDA=47.647
NC_035077.1	37381504	.	C	T	.	.	MAF_INRAE=46.203;MAF_USDA=47.647
NC_035077.1	37381588	.	C	T	.	.	MAF_USDA=7.377
NC_035077.1	37381819	.	A	T	.	.	MAF_INRAE=50.0;MAF_USDA=15.294
NC_035077.1	37382114	.	C	A	.	.	MAF_INRAE=10.526;MAF_USDA=11.176
NC_035077.1	37382137	.	A	G	.	.	MAF_USDA=2.459
NC_035077.1	37382229	.	G	C	.	.	MAF_INRAE=10.526;MAF_USDA=11.176
NC_035077.1	37382302	.	C	T	.	.	MAF_INRAE=46.835;MAF_USDA=49.412
NC_035077.1	37382322	.	A	G	.	.	MAF_USDA=2.459
NC_035077.1	37382323	.	T	A	.	.	MAF_USDA=2.459
NC_035077.1	37382346	.	C	T	.	.	MAF_USDA=2.459
NC_035077.1	37382348	.	G	A	.	.	MAF_USDA=2.459
NC_035077.1	37382349	.	T	G	.	.	MAF_USDA=2.459
NC_035077.1	37382359	.	T	G	.	.	MAF_INRAE=46.203;MAF_USDA=41.176
NC_035077.1	37382518	.	G	A	.	.	MAF_USDA=3.279
NC_035077.1	37382552	.	C	T	.	.	MAF_INRAE=46.835;MAF_USDA=45.882
NC_035077.1	37382585	.	C	T	.	.	MAF_INRAE=46.835;MAF_USDA=49.412
NC_035077.1	37382669	.	A	T	.	.	MAF_INRAE=48.734;MAF_USDA=27.083
NC_035077.1	37382677	.	A	T	.	.	MAF_INRAE=46.203;MAF_USDA=47.647
NC_035077.1	37382706	.	C	T	.	.	MAF_INRAE=46.835;MAF_USDA=48.824
NC_035077.1	37382798	.	T	C	.	.	MAF_USDA=6.471
NC_035077.1	37382825	.	T	A	.	.	MAF_USDA=10.417
NC_035077.1	37382913	.	C	A	.	.	MAF_INRAE=10.0;MAF_USDA=5.833
NC_035077.1	37383140	.	G	A	.	.	MAF_INRAE=15.789;MAF_USDA=4.918
NC_035077.1	37383235	.	A	C	.	.	MAF_INRAE=46.835;MAF_USDA=50.0
NC_035077.1	37383316	.	G	A	.	.	MAF_USDA=3.279
NC_035077.1	37383348	.	C	T	.	.	MAF_INRAE=47.468;MAF_USDA=46.471
NC_035077.1	37383365	.	T	C	.	.	MAF_INRAE=12.658;MAF_USDA=10.417
NC_035077.1	37383366	.	A	C	.	.	MAF_INRAE=13.333;MAF_USDA=10.417
NC_035077.1	37383369	.	T	C	.	.	MAF_INRAE=11.392;MAF_USDA=15.882
NC_035077.1	37383500	.	G	A	.	.	MAF_USDA=2.459
NC_035077.1	37383706	.	G	C	.	.	MAF_USDA=3.279
NC_035077.1	37383733	.	G	T	.	.	MAF_USDA=6.471
NC_035077.1	37383761	.	G	A	.	.	MAF_INRAE=49.367;MAF_USDA=17.262
NC_035077.1	37383798	.	G	A	.	.	MAF_INRAE=46.835;MAF_USDA=50.0
NC_035077.1	37383866	.	T	C	.	.	MAF_USDA=14.706
NC_035077.1	37383913	.	C	T	.	.	MAF_INRAE=10.526;MAF_USDA=12.941
NC_035077.1	37383920	.	C	A	.	.	MAF_INRAE=15.789
NC_035077.1	37383921	.	G	A	.	.	MAF_INRAE=5.263;MAF_USDA=7.647
NC_035077.1	37383930	.	T	C	.	.	MAF_INRAE=49.367;MAF_USDA=18.235
NC_035077.1	37384027	.	C	A	.	.	MAF_INRAE=12.658;MAF_USDA=10.417
NC_035077.1	37384052	.	G	A	.	.	MAF_USDA=5.738
NC_035077.1	37384067	.	G	C	.	.	MAF_USDA=1.639
NC_035077.1	37384075	.	C	T	.	.	MAF_USDA=1.639
NC_035077.1	37384101	.	C	A	.	.	MAF_USDA=4.098
NC_035077.1	37384109	.	A	C	.	.	MAF_INRAE=46.203;MAF_USDA=47.647
NC_035077.1	37384119	.	A	G	.	.	MAF_INRAE=46.203;MAF_USDA=48.235
NC_035077.1	37384133	.	G	A	.	.	MAF_INRAE=46.203;MAF_USDA=48.235
NC_035077.1	37384209	.	G	A	.	.	MAF_USDA=4.167
NC_035077.1	37384244	.	A	C	.	.	MAF_INRAE=47.468;MAF_USDA=48.235
NC_035077.1	37384329	.	T	G	.	.	MAF_USDA=3.279
NC_035077.1	37384373	.	G	A	.	.	MAF_INRAE=14.557;MAF_USDA=8.197
NC_035077.1	37384382	.	T	C	.	.	MAF_USDA=6.557
NC_035077.1	37384387	.	T	A	.	.	MAF_USDA=2.459
NC_035077.1	37384439	.	G	T	.	.	MAF_INRAE=10.526;MAF_USDA=28.824
NC_035077.1	37384464	.	C	T	.	.	MAF_USDA=4.098
NC_035077.1	37384478	.	C	T	.	.	MAF_INRAE=10.526;MAF_USDA=12.941
NC_035077.1	37384497	.	C	G	.	.	MAF_INRAE=10.0;MAF_USDA=15.294
NC_035077.1	37384505	.	G	T	.	.	MAF_INRAE=10.526;MAF_USDA=28.235
NC_035077.1	37384513	.	A	T	.	.	MAF_INRAE=46.835;MAF_USDA=48.235
NC_035077.1	37384690	.	G	T	.	.	MAF_INRAE=10.526;MAF_USDA=13.529
NC_035077.1	37384754	.	G	A	.	.	MAF_INRAE=10.526;MAF_USDA=34.118
NC_035077.1	37384840	.	T	C	.	.	MAF_USDA=24.118
NC_035077.1	37385010	.	C	A	.	.	MAF_USDA=3.279
NC_035077.1	37385099	.	C	A	.	.	MAF_USDA=9.016
NC_035077.1	37385262	.	C	G	.	.	MAF_INRAE=8.333;MAF_USDA=10.417
NC_035077.1	37385411	.	C	A	.	.	MAF_USDA=13.529
NC_035077.1	37385472	.	C	T	.	.	MAF_USDA=1.176
NC_035077.1	37386130	.	A	G	.	.	MAF_USDA=8.824
NC_035077.1	37386143	.	G	A	.	.	MAF_USDA=4.098
NC_035077.1	37386179	.	T	C	.	.	MAF_INRAE=13.291;MAF_USDA=6.557
NC_035077.1	37386282	.	G	A	.	.	MAF_USDA=1.639
NC_035077.1	37386359	.	T	A	.	.	MAF_USDA=2.459
NC_035077.1	37387992	.	G	A	.	.	MAF_INRAE=13.291;MAF_USDA=10.417
NC_035077.1	37388034	.	G	A	.	.	MAF_INRAE=13.291
NC_035077.1	37388039	.	G	A	.	.	MAF_USDA=39.583
NC_035077.1	37388093	.	A	G	.	.	MAF_USDA=16.667
NC_035077.1	37388205	.	G	A	.	.	MAF_INRAE=42.105;MAF_USDA=17.647
NC_035077.1	37388266	.	A	C	.	.	MAF_INRAE=42.105;MAF_USDA=18.235
NC_035077.1	37388424	.	C	A	.	.	MAF_INRAE=49.367;MAF_USDA=18.824
NC_035077.1	37388528	.	G	A	.	.	MAF_USDA=2.459
NC_035077.1	37388542	.	T	G	.	.	MAF_INRAE=50.0;MAF_USDA=19.412
NC_035077.1	37388580	.	C	G	.	.	MAF_INRAE=13.924;MAF_USDA=6.557
NC_035077.1	37388619	.	C	T	.	.	MAF_INRAE=49.367;MAF_USDA=19.412
NC_035077.1	37388753	.	A	G	.	.	MAF_INRAE=25.949;MAF_USDA=21.765
NC_035077.1	37388754	.	C	T	.	.	MAF_INRAE=20.833;MAF_USDA=18.824
NC_035077.1	37388789	.	G	T	.	.	MAF_INRAE=7.5;MAF_USDA=7.647
NC_035077.1	37388858	.	T	C	.	.	MAF_INRAE=48.734;MAF_USDA=32.941
NC_035077.1	37388952	.	G	A	.	.	MAF_USDA=1.639
NC_035077.1	37388957	.	A	C	.	.	MAF_INRAE=10.833;MAF_USDA=9.412
NC_035077.1	37388962	.	T	G	.	.	MAF_INRAE=10.526;MAF_USDA=19.412
NC_035077.1	37388963	.	T	A	.	.	MAF_USDA=2.083
NC_035077.1	37389083	.	C	T	.	.	MAF_INRAE=49.367;MAF_USDA=19.412
NC_035077.1	37389147	.	T	G	.	.	MAF_INRAE=49.367;MAF_USDA=18.824
NC_035077.1	37389274	.	A	T	.	.	MAF_USDA=1.639
NC_035077.1	37389318	.	G	A	.	.	MAF_INRAE=50.0;MAF_USDA=18.824
NC_035077.1	37389332	.	T	C	.	.	MAF_USDA=1.639
NC_035077.1	37389341	.	G	T	.	.	MAF_USDA=1.639
NC_035077.1	37389394	.	C	A	.	.	MAF_INRAE=36.076;MAF_USDA=34.118
NC_035077.1	37389418	.	A	C	.	.	MAF_USDA=1.667
NC_035077.1	37389521	.	A	G	.	.	MAF_INRAE=36.709;MAF_USDA=33.529
NC_035077.1	37389568	.	G	A	.	.	MAF_INRAE=20.253;MAF_USDA=30.588
NC_035077.1	37389596	.	G	T	.	.	MAF_INRAE=20.253;MAF_USDA=30.0
NC_035077.1	37389597	.	T	G	.	.	MAF_INRAE=23.333;MAF_USDA=30.0
NC_035077.1	37389613	.	C	A	.	.	MAF_INRAE=12.658;MAF_USDA=14.706
NC_035077.1	37389781	.	T	C	.	.	MAF_USDA=4.918
NC_035077.1	37389795	.	C	A	.	.	MAF_INRAE=29.747;MAF_USDA=37.647
NC_035077.1	37389850	.	T	G	.	.	MAF_USDA=1.639
NC_035077.1	37389956	.	A	T	.	.	MAF_INRAE=10.526;MAF_USDA=5.357
NC_035077.1	37389962	.	G	T	.	.	MAF_USDA=27.083
NC_035077.1	37389996	.	C	A	.	.	MAF_USDA=42.353
NC_035077.1	37390001	.	G	T	.	.	MAF_INRAE=39.474;MAF_USDA=15.294
NC_035077.1	37390074	.	C	A	.	.	MAF_USDA=2.941
NC_035077.1	37390079	.	A	C	.	.	MAF_USDA=45.294
NC_035077.1	37390191	.	A	C	.	.	MAF_USDA=43.75
NC_035077.1	37391399	.	C	G	.	.	MAF_USDA=4.098
NC_035077.1	37391432	.	C	G	.	.	MAF_USDA=3.279
NC_035077.1	37391511	.	G	C	.	.	MAF_USDA=5.738
NC_035077.1	37391513	.	C	A	.	.	MAF_USDA=4.098
NC_035077.1	37391686	.	A	T	.	.	MAF_INRAE=28.481;MAF_USDA=42.353
NC_035077.1	37391688	.	G	T	.	.	MAF_USDA=1.639
NC_035077.1	37391718	.	A	G	.	.	MAF_INRAE=48.734;MAF_USDA=15.294
NC_035077.1	37391740	.	T	C	.	.	MAF_INRAE=28.481;MAF_USDA=41.765
NC_035077.1	37391824	.	G	A	.	.	MAF_INRAE=20.253;MAF_USDA=22.941
NC_035077.1	37391836	.	G	A	.	.	MAF_USDA=4.918
NC_035077.1	37391846	.	T	A	.	.	MAF_USDA=35.417
NC_035077.1	37391865	.	T	C	.	.	MAF_USDA=2.459
NC_035077.1	37391869	.	A	G	.	.	MAF_INRAE=28.481;MAF_USDA=38.235
NC_035077.1	37391922	.	A	C	.	.	MAF_USDA=7.059
NC_035077.1	37391934	.	C	T	.	.	MAF_INRAE=10.526;MAF_USDA=8.824
NC_035077.1	37391997	.	T	C	.	.	MAF_USDA=3.279
NC_035077.1	37392035	.	G	T	.	.	MAF_USDA=7.059
NC_035077.1	37392052	.	A	G	.	.	MAF_INRAE=27.848;MAF_USDA=41.071
NC_035077.1	37392083	.	G	A	.	.	MAF_INRAE=26.316;MAF_USDA=17.262
NC_035077.1	37392121	.	C	A	.	.	MAF_USDA=4.098
NC_035077.1	37392125	.	A	C	.	.	MAF_USDA=4.098
NC_035077.1	37392142	.	A	T	.	.	MAF_INRAE=13.924;MAF_USDA=4.918
NC_035077.1	37392148	.	A	C	.	.	MAF_USDA=3.279
NC_035077.1	37392243	.	T	C	.	.	MAF_USDA=1.176
NC_035077.1	37392250	.	C	T	.	.	MAF_USDA=4.706
NC_035077.1	37392279	.	A	T	.	.	MAF_USDA=42.941
NC_035077.1	37392282	.	T	A	.	.	MAF_USDA=6.25
NC_035077.1	37392286	.	C	G	.	.	MAF_USDA=6.25
NC_035077.1	37392291	.	C	T	.	.	MAF_USDA=6.25
NC_035077.1	37392292	.	C	T	.	.	MAF_USDA=6.25
NC_035077.1	37392389	.	C	T	.	.	MAF_USDA=27.083
NC_035077.1	37392390	.	C	T	.	.	MAF_USDA=27.083
NC_035077.1	37392397	.	T	C	.	.	MAF_USDA=2.459
NC_035077.1	37392399	.	C	T	.	.	MAF_USDA=3.279
NC_035077.1	37392411	.	G	T	.	.	MAF_USDA=3.279
NC_035077.1	37392429	.	T	A	.	.	MAF_USDA=2.459
NC_035077.1	37392433	.	C	G	.	.	MAF_USDA=3.279
NC_035077.1	37392460	.	G	T	.	.	MAF_USDA=4.098
NC_035077.1	37392482	.	G	T	.	.	MAF_USDA=18.235
NC_035077.1	37392498	.	C	A	.	.	MAF_USDA=1.639
NC_035077.1	37392509	.	G	T	.	.	MAF_USDA=3.279
NC_035077.1	37392510	.	T	C	.	.	MAF_USDA=13.529
NC_035077.1	37392527	.	T	A	.	.	MAF_USDA=4.098
NC_035077.1	37392531	.	C	G	.	.	MAF_USDA=4.098
NC_035077.1	37392561	.	G	C	.	.	MAF_INRAE=13.158;MAF_USDA=42.353
NC_035077.1	37392568	.	C	G	.	.	MAF_USDA=1.639
NC_035077.1	37392586	.	A	T	.	.	MAF_INRAE=10.526;MAF_USDA=42.353
NC_035077.1	37392599	.	G	C	.	.	MAF_USDA=1.639
NC_035077.1	37392614	.	T	C	.	.	MAF_INRAE=10.526;MAF_USDA=41.765
NC_035077.1	37392622	.	T	C	.	.	MAF_USDA=4.098
NC_035077.1	37392666	.	T	C	.	.	MAF_USDA=13.529
NC_035077.1	37392728	.	C	A	.	.	MAF_USDA=5.738
NC_035077.1	37392760	.	T	C	.	.	MAF_USDA=7.647
NC_035077.1	37392774	.	C	T	.	.	MAF_INRAE=20.253;MAF_USDA=20.588
NC_035077.1	37392785	.	T	C	.	.	MAF_INRAE=20.886;MAF_USDA=26.471
NC_035077.1	37392829	.	C	A	.	.	MAF_USDA=5.0
NC_035077.1	37392849	.	G	C	.	.	MAF_INRAE=21.519;MAF_USDA=21.176
NC_035077.1	37392936	.	T	C	.	.	MAF_USDA=1.639
NC_035077.1	37392963	.	T	G	.	.	MAF_INRAE=20.886;MAF_USDA=27.059
NC_035077.1	37392992	.	C	T	.	.	MAF_USDA=1.639
NC_035077.1	37393102	.	G	A	.	.	MAF_USDA=1.639
NC_035077.1	37393144	.	C	A	.	.	MAF_INRAE=10.833
NC_035077.1	37393168	.	C	T	.	.	MAF_INRAE=20.886;MAF_USDA=22.941
NC_035077.1	37393255	.	C	T	.	.	MAF_USDA=5.738
NC_035077.1	37393267	.	C	T	.	.	MAF_INRAE=50.0;MAF_USDA=15.294
NC_035077.1	37393293	.	C	A	.	.	MAF_INRAE=20.886;MAF_USDA=23.529
NC_035077.1	37393323	.	T	C	.	.	MAF_USDA=4.918
NC_035077.1	37393343	.	T	C	.	.	MAF_USDA=4.098
NC_035077.1	37393385	.	A	C	.	.	MAF_INRAE=49.367;MAF_USDA=15.294
NC_035077.1	37393389	.	T	C	.	.	MAF_INRAE=10.0;MAF_USDA=13.529
NC_035077.1	37393431	.	C	A	.	.	MAF_USDA=2.459
NC_035077.1	37393436	.	G	A	.	.	MAF_USDA=2.459
NC_035077.1	37393438	.	A	G	.	.	MAF_USDA=4.918
NC_035077.1	37393456	.	G	A	.	.	MAF_USDA=4.918
NC_035077.1	37393473	.	G	T	.	.	MAF_USDA=4.918
NC_035077.1	37393475	.	G	C	.	.	MAF_USDA=4.098
NC_035077.1	37393476	.	G	A	.	.	MAF_USDA=4.918
NC_035077.1	37393478	.	G	C	.	.	MAF_USDA=4.918
NC_035077.1	37393514	.	G	T	.	.	MAF_INRAE=49.367;MAF_USDA=15.294
NC_035077.1	37393544	.	T	A	.	.	MAF_INRAE=20.886;MAF_USDA=22.353
NC_035077.1	37393571	.	C	A	.	.	MAF_USDA=7.647
NC_035077.1	37393639	.	T	G	.	.	MAF_INRAE=29.747;MAF_USDA=42.353
NC_035077.1	37393659	.	A	T	.	.	MAF_INRAE=15.789
NC_035077.1	37393690	.	A	T	.	.	MAF_USDA=1.639
NC_035077.1	37393711	.	T	G	.	.	MAF_USDA=1.639
NC_035077.1	37393751	.	A	T	.	.	MAF_INRAE=29.114;MAF_USDA=37.647
NC_035077.1	37393773	.	T	G	.	.	MAF_USDA=6.557
NC_035077.1	37393848	.	G	A	.	.	MAF_INRAE=7.5;MAF_USDA=4.118
NC_035077.1	37393935	.	C	T	.	.	MAF_INRAE=20.886;MAF_USDA=23.529
NC_035077.1	37393960	.	G	C	.	.	MAF_INRAE=20.886;MAF_USDA=23.529
NC_035077.1	37393978	.	G	A	.	.	MAF_INRAE=20.886;MAF_USDA=23.529
NC_035077.1	37393981	.	T	C	.	.	MAF_INRAE=12.5;MAF_USDA=8.333
NC_035077.1	37393987	.	T	G	.	.	MAF_INRAE=28.481;MAF_USDA=37.5
NC_035077.1	37394089	.	G	T	.	.	MAF_INRAE=20.886;MAF_USDA=24.706
NC_035077.1	37394321	.	C	A	.	.	MAF_USDA=1.639
NC_035077.1	37394381	.	G	A	.	.	MAF_USDA=1.639
NC_035077.1	37394391	.	C	T	.	.	MAF_USDA=1.639
NC_035077.1	37394417	.	T	G	.	.	MAF_USDA=1.639
NC_035077.1	37394426	.	A	C	.	.	MAF_USDA=2.459
NC_035077.1	37394444	.	T	C	.	.	MAF_INRAE=29.114;MAF_USDA=38.824
NC_035077.1	37394542	.	C	A	.	.	MAF_USDA=4.918
NC_035077.1	37394543	.	A	T	.	.	MAF_USDA=4.918
NC_035077.1	37394547	.	G	T	.	.	MAF_INRAE=10.0;MAF_USDA=41.667
NC_035077.1	37394622	.	G	T	.	.	MAF_USDA=4.918
NC_035077.1	37394635	.	T	A	.	.	MAF_INRAE=49.367;MAF_USDA=27.083
NC_035077.1	37394636	.	G	T	.	.	MAF_INRAE=46.667;MAF_USDA=15.294
NC_035077.1	37394645	.	T	G	.	.	MAF_USDA=1.639
NC_035077.1	37394693	.	G	C	.	.	MAF_USDA=4.918
NC_035077.1	37394711	.	C	T	.	.	MAF_INRAE=20.253;MAF_USDA=20.588
NC_035077.1	37394823	.	G	A	.	.	MAF_INRAE=28.481;MAF_USDA=38.235
NC_035077.1	37394857	.	A	G	.	.	MAF_USDA=4.918
NC_035077.1	37394882	.	C	A	.	.	MAF_USDA=1.639
NC_035077.1	37394897	.	A	C	.	.	MAF_USDA=4.918
NC_035077.1	37394898	.	A	T	.	.	MAF_USDA=4.918
NC_035077.1	37395007	.	G	A	.	.	MAF_INRAE=49.367;MAF_USDA=15.294
NC_035077.1	37395022	.	T	G	.	.	MAF_INRAE=12.658;MAF_USDA=12.5
NC_035077.1	37395032	.	T	A	.	.	MAF_INRAE=20.253;MAF_USDA=10.417
NC_035077.1	37395078	.	A	G	.	.	MAF_USDA=4.098
NC_035077.1	37395087	.	G	A	.	.	MAF_INRAE=19.62;MAF_USDA=21.765
NC_035077.1	37395193	.	G	A	.	.	MAF_INRAE=12.658;MAF_USDA=15.882
NC_035077.1	37395200	.	C	T	.	.	MAF_INRAE=3.333
NC_035077.1	37395268	.	G	A	.	.	MAF_INRAE=27.848;MAF_USDA=41.765
NC_035077.1	37395271	.	C	T	.	.	MAF_USDA=5.738
NC_035077.1	37395284	.	TTC	TTT	.	.	MAF_USDA=10.417
NC_035077.1	37395286	.	C	T	.	.	MAF_INRAE=20.253
NC_035077.1	37395361	.	G	A	.	.	MAF_USDA=1.639
NC_035077.1	37395495	.	C	T	.	.	MAF_USDA=4.706
NC_035077.1	37395612	.	C	T	.	.	MAF_USDA=3.333
NC_035077.1	37395699	.	G	A	.	.	MAF_USDA=4.098
NC_035077.1	37395838	.	C	T	.	.	MAF_USDA=3.279
NC_035077.1	37395861	.	C	T	.	.	MAF_USDA=4.918
NC_035077.1	37395884	.	C	T	.	.	MAF_INRAE=13.291;MAF_USDA=4.098
NC_035077.1	37395932	.	C	G	.	.	MAF_USDA=1.765
NC_035077.1	37395941	.	T	G	.	.	MAF_INRAE=49.367;MAF_USDA=15.882
NC_035077.1	37396023	.	A	G	.	.	MAF_INRAE=29.114;MAF_USDA=40.588
NC_035077.1	37396266	.	G	T	.	.	MAF_INRAE=6.667
NC_035077.1	37396276	.	C	G	.	.	MAF_INRAE=5.0
NC_035077.1	37396285	.	G	A	.	.	MAF_INRAE=4.167
NC_035077.1	37396544	.	G	A	.	.	MAF_INRAE=13.924;MAF_USDA=4.918
NC_035077.1	37396662	.	A	T	.	.	MAF_INRAE=41.772;MAF_USDA=28.824
NC_035077.1	37396708	.	A	T	.	.	MAF_INRAE=19.62;MAF_USDA=21.176
NC_035077.1	37396754	.	C	T	.	.	MAF_USDA=1.639
NC_035077.1	37396764	.	C	T	.	.	MAF_INRAE=15.789
NC_035077.1	37396825	.	G	A	.	.	MAF_USDA=1.639
NC_035077.1	37396860	.	G	A	.	.	MAF_USDA=31.148
NC_035077.1	37396869	.	G	T	.	.	MAF_USDA=2.459
NC_035077.1	37396872	.	G	T	.	.	MAF_USDA=1.639
NC_035077.1	37396936	.	G	A	.	.	MAF_USDA=1.639
NC_035077.1	37396941	.	C	A	.	.	MAF_USDA=2.459
NC_035077.1	37397064	.	T	C	.	.	MAF_INRAE=10.833
NC_035077.1	37397084	.	G	A	.	.	MAF_USDA=7.647
NC_035077.1	37397085	.	C	T	.	.	MAF_INRAE=20.253;MAF_USDA=21.176
NC_035077.1	37397143	.	A	C	.	.	MAF_INRAE=49.367;MAF_USDA=15.294
NC_035077.1	37397213	.	A	C	.	.	MAF_USDA=2.459
NC_035077.1	37397254	.	G	A	.	.	MAF_INRAE=28.481;MAF_USDA=38.235
NC_035077.1	37397288	.	T	G	.	.	MAF_INRAE=13.924;MAF_USDA=5.738
NC_035077.1	37397297	.	C	T	.	.	MAF_USDA=4.918
NC_035077.1	37397302	.	G	A	.	.	MAF_USDA=3.279
NC_035077.1	37397315	.	C	A	.	.	MAF_USDA=3.279
NC_035077.1	37397319	.	T	A	.	.	MAF_USDA=1.639
NC_035077.1	37397328	.	G	T	.	.	MAF_USDA=4.918
NC_035077.1	37397409	.	C	A	.	.	MAF_INRAE=49.367;MAF_USDA=18.235
NC_035077.1	37397416	.	G	A	.	.	MAF_USDA=5.738
NC_035077.1	37397429	.	C	T	.	.	MAF_INRAE=20.253;MAF_USDA=42.353
NC_035077.1	37397530	.	G	T	.	.	MAF_USDA=4.918
NC_035077.1	37397534	.	T	C	.	.	MAF_INRAE=29.747;MAF_USDA=44.118
NC_035077.1	37397535	.	C	T	.	.	MAF_USDA=9.836
NC_035077.1	37397540	.	A	C	.	.	MAF_INRAE=29.747;MAF_USDA=39.412
NC_035077.1	37397554	.	C	T	.	.	MAF_INRAE=29.747;MAF_USDA=44.118
NC_035077.1	37397567	.	C	T	.	.	MAF_INRAE=44.304;MAF_USDA=11.176
NC_035077.1	37397576	.	G	A	.	.	MAF_USDA=1.639
NC_035077.1	37397618	.	C	T	.	.	MAF_INRAE=5.833;MAF_USDA=6.471
NC_035077.1	37397621	.	G	A	.	.	MAF_INRAE=10.0;MAF_USDA=13.529
NC_035077.1	37397658	.	C	T	.	.	MAF_INRAE=7.5;MAF_USDA=4.167
NC_035077.1	37397698	.	T	G	.	.	MAF_INRAE=12.025
NC_035077.1	37397705	.	C	T	.	.	MAF_INRAE=7.5;MAF_USDA=5.294
NC_035077.1	37397755	.	G	T	.	.	MAF_USDA=1.639
NC_035077.1	37397756	.	T	C	.	.	MAF_INRAE=20.886;MAF_USDA=27.059
NC_035077.1	37397763	.	C	T	.	.	MAF_USDA=2.459
NC_035077.1	37397800	.	T	C	.	.	MAF_INRAE=47.468;MAF_USDA=10.588
NC_035077.1	37397824	.	C	T	.	.	MAF_USDA=1.639
NC_035077.1	37397846	.	C	T	.	.	MAF_USDA=1.765
NC_035077.1	37397869	.	G	C	.	.	MAF_INRAE=7.5;MAF_USDA=4.118
NC_035077.1	37397885	.	C	T	.	.	MAF_USDA=6.557
NC_035077.1	37397948	.	G	C	.	.	MAF_INRAE=10.0;MAF_USDA=13.529
NC_035077.1	37397999	.	G	A	.	.	MAF_INRAE=28.481;MAF_USDA=44.706
NC_035077.1	37398008	.	C	A	.	.	MAF_USDA=4.098
NC_035077.1	37398133	.	A	T	.	.	MAF_INRAE=13.291;MAF_USDA=4.918
NC_035077.1	37398149	.	A	T	.	.	MAF_INRAE=10.0;MAF_USDA=12.941
NC_035077.1	37398153	.	C	T	.	.	MAF_USDA=2.459
NC_035077.1	37398190	.	G	T	.	.	MAF_USDA=2.459
NC_035077.1	37398194	.	A	C	.	.	MAF_INRAE=7.5;MAF_USDA=4.118
NC_035077.1	37398262	.	C	A	.	.	MAF_INRAE=21.519;MAF_USDA=4.918
NC_035077.1	37398263	.	G	T	.	.	MAF_USDA=2.459
NC_035077.1	37398272	.	A	C	.	.	MAF_INRAE=45.57;MAF_USDA=15.294
NC_035077.1	37398273	.	G	A	.	.	MAF_INRAE=10.0
NC_035077.1	37398337	.	T	C	.	.	MAF_USDA=3.279
NC_035077.1	37398405	.	C	T	.	.	MAF_INRAE=28.481;MAF_USDA=20.0
NC_035077.1	37398449	.	C	T	.	.	MAF_INRAE=7.5;MAF_USDA=4.118
NC_035077.1	37398451	.	C	T	.	.	MAF_INRAE=7.5;MAF_USDA=4.118
NC_035077.1	37398455	.	G	C	.	.	MAF_INRAE=15.789
NC_035077.1	37398557	.	A	G	.	.	MAF_INRAE=44.937;MAF_USDA=17.059
NC_035077.1	37398592	.	A	G	.	.	MAF_INRAE=44.937;MAF_USDA=11.176
NC_035077.1	37398669	.	C	T	.	.	MAF_INRAE=20.253;MAF_USDA=19.412
NC_035077.1	37398763	.	C	T	.	.	MAF_INRAE=19.62;MAF_USDA=44.118
NC_035077.1	37398764	.	G	C	.	.	MAF_INRAE=8.333;MAF_USDA=4.118
NC_035077.1	37398847	.	C	T	.	.	MAF_USDA=1.667
NC_035077.1	37398878	.	C	T	.	.	MAF_INRAE=6.667;MAF_USDA=4.167
NC_035077.1	37398895	.	T	C	.	.	MAF_INRAE=15.789;MAF_USDA=4.167
NC_035077.1	37398896	.	A	T	.	.	MAF_INRAE=6.667;MAF_USDA=4.167
NC_035077.1	37398946	.	A	G	.	.	MAF_USDA=1.639
NC_035077.1	37399070	.	A	G	.	.	MAF_INRAE=28.481;MAF_USDA=20.588
NC_035077.1	37399107	.	C	A	.	.	MAF_USDA=4.098
NC_035077.1	37399174	.	G	T	.	.	MAF_INRAE=28.481;MAF_USDA=21.765
NC_035077.1	37399223	.	C	A	.	.	MAF_USDA=1.639
NC_035077.1	37399237	.	T	A	.	.	MAF_USDA=1.639
NC_035077.1	37399239	.	C	A	.	.	MAF_USDA=1.639
NC_035077.1	37399244	.	G	A	.	.	MAF_USDA=1.639
NC_035077.1	37399245	.	T	C	.	.	MAF_INRAE=7.5;MAF_USDA=4.118
NC_035077.1	37399295	.	T	A	.	.	MAF_USDA=15.882
NC_035077.1	37399296	.	A	T	.	.	MAF_USDA=15.882
NC_035077.1	37399297	.	T	A	.	.	MAF_USDA=15.882
NC_035077.1	37399318	.	C	T	.	.	MAF_USDA=1.639
NC_035077.1	37399319	.	C	T	.	.	MAF_INRAE=7.5;MAF_USDA=3.529
NC_035077.1	37399331	.	C	T	.	.	MAF_INRAE=7.5;MAF_USDA=4.118
NC_035077.1	37399355	.	T	C	.	.	MAF_INRAE=7.5;MAF_USDA=4.118
NC_035077.1	37399642	.	C	A	.	.	MAF_INRAE=44.937;MAF_USDA=11.176
NC_035077.1	37399699	.	G	A	.	.	MAF_USDA=1.639
NC_035077.1	37399738	.	A	C	.	.	MAF_USDA=8.333
NC_035077.1	37399779	.	C	T	.	.	MAF_USDA=4.918
NC_035077.1	37399783	.	A	C	.	.	MAF_USDA=4.118
NC_035077.1	37399836	.	T	C	.	.	MAF_INRAE=7.5;MAF_USDA=4.118
NC_035077.1	37399843	.	G	A	.	.	MAF_INRAE=10.0;MAF_USDA=14.118
NC_035077.1	37399880	.	A	T	.	.	MAF_INRAE=12.025;MAF_USDA=36.471
NC_035077.1	37399889	.	A	G	.	.	MAF_USDA=1.639
NC_035077.1	37399898	.	G	C	.	.	MAF_INRAE=15.789
NC_035077.1	37399939	.	C	A	.	.	MAF_USDA=5.738
NC_035077.1	37399990	.	G	T	.	.	MAF_USDA=5.882
NC_035077.1	37399996	.	A	C	.	.	MAF_INRAE=44.937;MAF_USDA=17.647
NC_035077.1	37400008	.	C	A	.	.	MAF_USDA=5.882
NC_035077.1	37400010	.	C	T	.	.	MAF_USDA=1.639
NC_035077.1	37400401	.	G	A	.	.	MAF_INRAE=7.5;MAF_USDA=4.118
NC_035077.1	37400618	.	A	G	.	.	MAF_INRAE=7.5;MAF_USDA=4.118
NC_035077.1	37400671	.	A	G	.	.	MAF_INRAE=7.5;MAF_USDA=4.118
NC_035077.1	37400739	.	A	G	.	.	MAF_INRAE=10.833
NC_035077.1	37400778	.	C	A	.	.	MAF_INRAE=27.848;MAF_USDA=20.0
NC_035077.1	37400849	.	T	A	.	.	MAF_INRAE=10.833
NC_035077.1	37400940	.	C	A	.	.	MAF_INRAE=7.5;MAF_USDA=4.118
NC_035077.1	37400954	.	A	G	.	.	MAF_USDA=1.639
NC_035077.1	37400984	.	C	G	.	.	MAF_INRAE=7.5;MAF_USDA=4.118
NC_035077.1	37401064	.	G	A	.	.	MAF_USDA=1.639
NC_035077.1	37401232	.	C	A	.	.	MAF_INRAE=48.101;MAF_USDA=24.118
NC_035077.1	37401368	.	C	A	.	.	MAF_INRAE=28.481;MAF_USDA=20.0
NC_035077.1	37401492	.	C	A	.	.	MAF_INRAE=29.114;MAF_USDA=20.833
NC_035077.1	37401503	.	C	T	.	.	MAF_INRAE=45.57;MAF_USDA=15.294
NC_035077.1	37401621	.	A	G	.	.	MAF_INRAE=7.5;MAF_USDA=4.118
NC_035077.1	37401744	.	G	A	.	.	MAF_INRAE=9.167;MAF_USDA=13.529
NC_035077.1	37401811	.	A	T	.	.	MAF_USDA=1.765
NC_035077.1	37401953	.	G	A	.	.	MAF_USDA=1.639
NC_035077.1	37402002	.	C	T	.	.	MAF_USDA=5.882
NC_035077.1	37402031	.	C	T	.	.	MAF_USDA=1.639
NC_035077.1	37402048	.	A	G	.	.	MAF_INRAE=44.304;MAF_USDA=15.294
NC_035077.1	37402158	.	C	T	.	.	MAF_USDA=5.294
NC_035077.1	37402210	.	G	T	.	.	MAF_USDA=7.647
NC_035077.1	37402225	.	T	A	.	.	MAF_INRAE=44.937;MAF_USDA=15.294
NC_035077.1	37402325	.	G	T	.	.	MAF_USDA=14.706
NC_035077.1	37402457	.	G	A	.	.	MAF_INRAE=12.658;MAF_USDA=10.417
NC_035077.1	37402472	.	G	A	.	.	MAF_INRAE=44.937;MAF_USDA=15.294
NC_035077.1	37402498	.	T	G	.	.	MAF_INRAE=44.937;MAF_USDA=11.176
NC_035077.1	37402549	.	C	T	.	.	MAF_INRAE=7.5;MAF_USDA=4.118
NC_035077.1	37402572	.	C	T	.	.	MAF_INRAE=9.167;MAF_USDA=4.118
NC_035077.1	37402624	.	A	G	.	.	MAF_INRAE=28.481;MAF_USDA=18.824
NC_035077.1	37402636	.	G	T	.	.	MAF_USDA=1.639
NC_035077.1	37402674	.	A	T	.	.	MAF_INRAE=10.833;MAF_USDA=4.098
NC_035077.1	37402729	.	C	T	.	.	MAF_INRAE=42.105
NC_035077.1	37403009	.	T	C	.	.	MAF_USDA=4.098
NC_035077.1	37403305	.	C	A	.	.	MAF_USDA=5.738
NC_035077.1	37403313	.	G	T	.	.	MAF_USDA=2.459
NC_035077.1	37403314	.	A	G	.	.	MAF_USDA=2.459
NC_035077.1	37403331	.	A	G	.	.	MAF_USDA=5.738
NC_035077.1	37403334	.	T	A	.	.	MAF_USDA=4.098
NC_035077.1	37403349	.	C	T	.	.	MAF_USDA=1.639
NC_035077.1	37403380	.	G	T	.	.	MAF_USDA=6.557
NC_035077.1	37403451	.	T	C	.	.	MAF_INRAE=7.5;MAF_USDA=4.118
NC_035077.1	37403453	.	G	A	.	.	MAF_INRAE=44.304;MAF_USDA=12.353
NC_035077.1	37403492	.	T	C	.	.	MAF_USDA=18.033
NC_035077.1	37403584	.	A	G	.	.	MAF_INRAE=44.937;MAF_USDA=14.706
NC_035077.1	37403760	.	T	G	.	.	MAF_USDA=2.459
NC_035077.1	37403830	.	T	A	.	.	MAF_USDA=1.639
NC_035077.1	37403879	.	C	A	.	.	MAF_INRAE=7.5;MAF_USDA=4.118
NC_035077.1	37403983	.	C	T	.	.	MAF_USDA=6.557
NC_035077.1	37404082	.	C	G	.	.	MAF_USDA=2.459
NC_035077.1	37404219	.	C	A	.	.	MAF_INRAE=10.833;MAF_USDA=14.118
NC_035077.1	37404256	.	C	T	.	.	MAF_INRAE=19.62;MAF_USDA=20.588
NC_035077.1	37404260	.	C	T	.	.	MAF_USDA=6.471
NC_035077.1	37404305	.	T	A	.	.	MAF_USDA=1.639
NC_035077.1	37404312	.	T	A	.	.	MAF_USDA=6.557
NC_035077.1	37404377	.	C	G	.	.	MAF_INRAE=20.253;MAF_USDA=20.588
NC_035077.1	37404419	.	C	G	.	.	MAF_USDA=1.639
NC_035077.1	37404420	.	G	A	.	.	MAF_INRAE=20.253;MAF_USDA=42.941
NC_035077.1	37404495	.	C	T	.	.	MAF_USDA=45.652
NC_035077.1	37404565	.	G	A	.	.	MAF_USDA=1.639
NC_035077.1	37404624	.	G	T	.	.	MAF_USDA=1.639
NC_035077.1	37404723	.	A	C	.	.	MAF_INRAE=44.304;MAF_USDA=18.75
NC_035077.1	37404735	.	G	T	.	.	MAF_INRAE=23.333;MAF_USDA=44.118
NC_035077.1	37404824	.	A	G	.	.	MAF_INRAE=11.667;MAF_USDA=1.639
NC_035077.1	37405332	.	T	A	.	.	MAF_INRAE=11.667;MAF_USDA=1.639
NC_035077.1	37405334	.	G	T	.	.	MAF_USDA=1.765
NC_035077.1	37405515	.	T	A	.	.	MAF_INRAE=44.937
NC_035077.1	37405763	.	G	A	.	.	MAF_USDA=4.918
NC_035077.1	37405994	.	C	T	.	.	MAF_USDA=1.639
NC_035077.1	37406064	.	G	T	.	.	MAF_USDA=2.459
NC_035077.1	37406106	.	G	A	.	.	MAF_INRAE=9.167;MAF_USDA=14.118
NC_035077.1	37406230	.	C	T	.	.	MAF_USDA=9.412
NC_035077.1	37406264	.	T	C	.	.	MAF_INRAE=20.253;MAF_USDA=24.706
NC_035077.1	37406590	.	G	A	.	.	MAF_INRAE=20.253;MAF_USDA=24.118
NC_035077.1	37406644	.	C	T	.	.	MAF_INRAE=13.924;MAF_USDA=4.918
NC_035077.1	37406702	.	T	A	.	.	MAF_USDA=1.639
NC_035077.1	37406703	.	A	T	.	.	MAF_USDA=20.0
NC_035077.1	37406711	.	A	G	.	.	MAF_USDA=5.294
NC_035077.1	37406817	.	G	A	.	.	MAF_INRAE=20.253;MAF_USDA=24.118
NC_035077.1	37406861	.	C	G	.	.	MAF_INRAE=10.0;MAF_USDA=14.706
NC_035077.1	37406913	.	C	A	.	.	MAF_INRAE=20.253;MAF_USDA=43.529
NC_035077.1	37406947	.	A	G	.	.	MAF_USDA=5.738
NC_035077.1	37406957	.	T	G	.	.	MAF_INRAE=50.0;MAF_USDA=14.706
NC_035077.1	37406986	.	G	A	.	.	MAF_INRAE=20.253;MAF_USDA=44.118
NC_035077.1	37407001	.	A	C	.	.	MAF_INRAE=29.114;MAF_USDA=39.412
NC_035077.1	37407026	.	C	A	.	.	MAF_USDA=1.639
NC_035077.1	37407057	.	C	A	.	.	MAF_INRAE=29.114;MAF_USDA=40.0
NC_035077.1	37407112	.	C	T	.	.	MAF_USDA=1.639
NC_035077.1	37407140	.	G	A	.	.	MAF_INRAE=49.367;MAF_USDA=15.294
NC_035077.1	37407173	.	A	C	.	.	MAF_INRAE=29.114;MAF_USDA=38.235
NC_035077.1	37407253	.	G	A	.	.	MAF_USDA=12.5
NC_035077.1	37407266	.	G	T	.	.	MAF_INRAE=20.253;MAF_USDA=18.452
NC_035077.1	37407287	.	A	G	.	.	MAF_USDA=2.459
NC_035077.1	37407349	.	T	C	.	.	MAF_INRAE=11.667
NC_035077.1	37407393	.	G	A	.	.	MAF_INRAE=20.253;MAF_USDA=21.765
NC_035077.1	37407428	.	C	T	.	.	MAF_INRAE=20.253;MAF_USDA=20.588
NC_035077.1	37407449	.	A	T	.	.	MAF_INRAE=27.848;MAF_USDA=40.0
NC_035077.1	37407488	.	A	C	.	.	MAF_USDA=2.459
NC_035077.1	37407508	.	G	A	.	.	MAF_USDA=2.459
NC_035077.1	37407526	.	A	G	.	.	MAF_INRAE=50.0;MAF_USDA=15.294
NC_035077.1	37407542	.	G	A	.	.	MAF_USDA=2.459
NC_035077.1	37407716	.	T	G	.	.	MAF_USDA=5.294
NC_035077.1	37407723	.	G	A	.	.	MAF_INRAE=29.114;MAF_USDA=38.824
NC_035077.1	37407729	.	G	A	.	.	MAF_USDA=2.5
NC_035077.1	37407747	.	G	A	.	.	MAF_INRAE=29.114;MAF_USDA=38.824
NC_035077.1	37407775	.	G	A	.	.	MAF_USDA=1.639
NC_035077.1	37407795	.	G	T	.	.	MAF_INRAE=20.253;MAF_USDA=43.529
NC_035077.1	37407821	.	A	C	.	.	MAF_INRAE=29.747;MAF_USDA=38.235
NC_035077.1	37407847	.	T	A	.	.	MAF_INRAE=12.5
NC_035077.1	37407848	.	T	C	.	.	MAF_INRAE=50.0;MAF_USDA=15.294
NC_035077.1	37407849	.	C	T	.	.	MAF_USDA=3.279
NC_035077.1	37407867	.	T	C	.	.	MAF_USDA=6.557
NC_035077.1	37407939	.	A	G	.	.	MAF_INRAE=28.481;MAF_USDA=39.412
NC_035077.1	37408056	.	G	C	.	.	MAF_USDA=2.459
NC_035077.1	37408073	.	A	G	.	.	MAF_USDA=10.0
NC_035077.1	37408075	.	C	T	.	.	MAF_INRAE=50.0;MAF_USDA=14.706
NC_035077.1	37408154	.	T	G	.	.	MAF_INRAE=49.367;MAF_USDA=15.294
NC_035077.1	37408206	.	C	A	.	.	MAF_USDA=4.167
NC_035077.1	37408234	.	A	G	.	.	MAF_USDA=3.333
NC_035077.1	37408235	.	T	C	.	.	MAF_INRAE=48.101;MAF_USDA=15.476
NC_035077.1	37408282	.	T	G	.	.	MAF_USDA=4.167
NC_035077.1	37408366	.	G	A	.	.	MAF_USDA=4.918
NC_035077.1	37408407	.	C	T	.	.	MAF_INRAE=12.658
NC_035077.1	37408432	.	T	C	.	.	MAF_USDA=4.918
NC_035077.1	37408469	.	G	C	.	.	MAF_USDA=4.918
NC_035077.1	37408571	.	G	A	.	.	MAF_INRAE=26.316;MAF_USDA=12.353
NC_035077.1	37408578	.	G	T	.	.	MAF_INRAE=49.367;MAF_USDA=14.706
NC_035077.1	37408582	.	C	T	.	.	MAF_INRAE=13.924;MAF_USDA=4.918
NC_035077.1	37408601	.	C	T	.	.	MAF_INRAE=7.5;MAF_USDA=4.118
NC_035077.1	37408618	.	G	C	.	.	MAF_USDA=5.738
NC_035077.1	37408678	.	T	C	.	.	MAF_INRAE=47.5;MAF_USDA=12.941
NC_035077.1	37408688	.	T	A	.	.	MAF_INRAE=10.0;MAF_USDA=14.118
NC_035077.1	37408787	.	G	A	.	.	MAF_USDA=38.824
NC_035077.1	37408828	.	C	T	.	.	MAF_USDA=4.098
NC_035077.1	37408835	.	T	C	.	.	MAF_USDA=2.459
NC_035077.1	37408925	.	A	T	.	.	MAF_INRAE=7.5;MAF_USDA=4.118
NC_035077.1	37409016	.	T	C	.	.	MAF_INRAE=10.0
NC_035077.1	37409201	.	C	G	.	.	MAF_INRAE=48.734;MAF_USDA=15.294
NC_035077.1	37409358	.	A	T	.	.	MAF_INRAE=50.0;MAF_USDA=15.294
NC_035077.1	37409587	.	T	A	.	.	MAF_USDA=4.098
NC_035077.1	37409813	.	T	G	.	.	MAF_INRAE=49.367;MAF_USDA=15.882
NC_035077.1	37409862	.	T	G	.	.	MAF_INRAE=22.5;MAF_USDA=18.824
NC_035077.1	37409868	.	G	A	.	.	MAF_USDA=3.279
NC_035077.1	37409953	.	A	T	.	.	MAF_INRAE=10.0;MAF_USDA=17.262
NC_035077.1	37409976	.	A	T	.	.	MAF_USDA=3.333
NC_035077.1	37410087	.	A	T	.	.	MAF_USDA=5.0
NC_035077.1	37410142	.	T	C	.	.	MAF_USDA=1.639
NC_035077.1	37410184	.	T	A	.	.	MAF_USDA=4.918
NC_035077.1	37410214	.	G	T	.	.	MAF_USDA=1.639
NC_035077.1	37410245	.	G	T	.	.	MAF_INRAE=26.316;MAF_USDA=12.353
NC_035077.1	37410398	.	T	A	.	.	MAF_INRAE=11.667
NC_035077.1	37410444	.	G	C	.	.	MAF_USDA=2.459
NC_035077.1	37410520	.	C	G	.	.	MAF_INRAE=15.789
NC_035077.1	37410646	.	G	A	.	.	MAF_INRAE=48.734;MAF_USDA=24.706
NC_035077.1	37410734	.	T	C	.	.	MAF_USDA=1.639
NC_035077.1	37410739	.	G	A	.	.	MAF_INRAE=49.367;MAF_USDA=28.824
NC_035077.1	37410743	.	G	C	.	.	MAF_INRAE=46.667;MAF_USDA=28.824
NC_035077.1	37410769	.	G	T	.	.	MAF_INRAE=35.833
NC_035077.1	37410774	.	A	C	.	.	MAF_INRAE=49.367;MAF_USDA=28.824
NC_035077.1	37410824	.	G	A	.	.	MAF_INRAE=41.139;MAF_USDA=36.471
NC_035077.1	37410840	.	G	A	.	.	MAF_INRAE=40.506;MAF_USDA=28.824
NC_035077.1	37410975	.	G	T	.	.	MAF_USDA=2.459
NC_035077.1	37410977	.	A	C	.	.	MAF_INRAE=49.367;MAF_USDA=15.882
NC_035077.1	37410988	.	T	C	.	.	MAF_USDA=1.639
NC_035077.1	37410994	.	G	C	.	.	MAF_INRAE=40.506;MAF_USDA=15.882
NC_035077.1	37411012	.	G	C	.	.	MAF_USDA=12.941
NC_035077.1	37411014	.	T	A	.	.	MAF_USDA=13.529
NC_035077.1	37411161	.	T	C	.	.	MAF_USDA=19.412
NC_035077.1	37411187	.	A	G	.	.	MAF_USDA=12.941
NC_035077.1	37411192	.	G	A	.	.	MAF_INRAE=50.0;MAF_USDA=15.882
NC_035077.1	37411270	.	T	A	.	.	MAF_INRAE=10.0;MAF_USDA=37.059
NC_035077.1	37411559	.	G	A	.	.	MAF_USDA=6.557
NC_035077.1	37411629	.	T	G	.	.	MAF_INRAE=11.667
NC_035077.1	37411630	.	A	C	.	.	MAF_USDA=1.639
NC_035077.1	37411639	.	C	A	.	.	MAF_USDA=2.459
NC_035077.1	37411769	.	G	T	.	.	MAF_USDA=1.639
NC_035077.1	37411775	.	A	C	.	.	MAF_INRAE=12.658;MAF_USDA=10.417
NC_035077.1	37411809	.	T	C	.	.	MAF_USDA=1.639
NC_035077.1	37411921	.	C	A	.	.	MAF_USDA=1.639
NC_035077.1	37411963	.	A	G	.	.	MAF_USDA=1.639
NC_035077.1	37411967	.	G	A	.	.	MAF_USDA=1.639
NC_035077.1	37412030	.	C	A	.	.	MAF_USDA=5.738
NC_035077.1	37412102	.	G	A	.	.	MAF_USDA=20.833
NC_035077.1	37412191	.	G	A	.	.	MAF_INRAE=3.333
NC_035077.1	37412200	.	G	A	.	.	MAF_INRAE=3.333
NC_035077.1	37412209	.	T	G	.	.	MAF_INRAE=3.333
NC_035077.1	37412260	.	G	A	.	.	MAF_INRAE=2.5
NC_035077.1	37412266	.	G	A	.	.	MAF_INRAE=2.5
NC_035077.1	37412287	.	T	G	.	.	MAF_INRAE=2.5
NC_035077.1	37412320	.	G	A	.	.	MAF_USDA=25.0
NC_035077.1	37412415	.	G	A	.	.	MAF_INRAE=38.608;MAF_USDA=27.049
NC_035077.1	37412472	.	A	G	.	.	MAF_INRAE=10.759;MAF_USDA=41.176
NC_035077.1	37412755	.	A	C	.	.	MAF_INRAE=25.949;MAF_USDA=14.118
NC_035077.1	37412800	.	A	C	.	.	MAF_USDA=1.639
NC_035077.1	37412892	.	C	T	.	.	MAF_INRAE=23.333;MAF_USDA=1.639
NC_035077.1	37413182	.	C	A	.	.	MAF_INRAE=38.608;MAF_USDA=20.588
NC_035077.1	37413251	.	G	A	.	.	MAF_INRAE=12.658;MAF_USDA=8.333
NC_035077.1	37413379	.	T	A	.	.	MAF_INRAE=23.333;MAF_USDA=5.294
NC_035077.1	37413630	.	G	A	.	.	MAF_USDA=1.639
NC_035077.1	37413743	.	G	C	.	.	MAF_INRAE=13.924;MAF_USDA=4.918
NC_035077.1	37413800	.	T	G	.	.	MAF_USDA=1.639
NC_035077.1	37414163	.	C	T	.	.	MAF_INRAE=10.0;MAF_USDA=8.235
NC_035077.1	37414198	.	A	G	.	.	MAF_USDA=1.639
NC_035077.1	37414226	.	C	T	.	.	MAF_USDA=1.639
NC_035077.1	37414228	.	C	T	.	.	MAF_USDA=1.639
NC_035077.1	37414285	.	G	A	.	.	MAF_USDA=7.377
NC_035077.1	37414288	.	G	T	.	.	MAF_INRAE=38.608
NC_035077.1	37414313	.	A	G	.	.	MAF_USDA=1.639
NC_035077.1	37414324	.	T	C	.	.	MAF_INRAE=36.709;MAF_USDA=13.529
NC_035077.1	37414390	.	C	A	.	.	MAF_INRAE=38.608;MAF_USDA=24.118
NC_035077.1	37414433	.	T	C	.	.	MAF_INRAE=13.924;MAF_USDA=4.918
NC_035077.1	37414450	.	A	T	.	.	MAF_USDA=14.706
NC_035077.1	37414525	.	C	T	.	.	MAF_INRAE=10.833;MAF_USDA=49.412
NC_035077.1	37414699	.	A	C	.	.	MAF_INRAE=36.709;MAF_USDA=14.118
NC_035077.1	37414780	.	C	T	.	.	MAF_USDA=1.639
NC_035077.1	37414799	.	G	A	.	.	MAF_USDA=1.639
NC_035077.1	37414806	.	T	C	.	.	MAF_USDA=2.459
NC_035077.1	37414831	.	T	G	.	.	MAF_USDA=3.279
NC_035077.1	37414987	.	G	A	.	.	MAF_INRAE=10.833;MAF_USDA=50.0
NC_035077.1	37414994	.	G	T	.	.	MAF_USDA=1.639
NC_035077.1	37414999	.	A	G	.	.	MAF_INRAE=37.975;MAF_USDA=19.412
NC_035077.1	37415111	.	T	C	.	.	MAF_INRAE=5.696;MAF_USDA=2.353
NC_035077.1	37415432	.	C	T	.	.	MAF_USDA=1.639
NC_035077.1	37415513	.	T	G	.	.	MAF_USDA=7.059
NC_035077.1	37415529	.	C	T	.	.	MAF_INRAE=48.333;MAF_USDA=22.917
NC_035077.1	37415590	.	C	A	.	.	MAF_INRAE=26.582;MAF_USDA=14.706
NC_035077.1	37415600	.	C	G	.	.	MAF_INRAE=35.443;MAF_USDA=14.706
NC_035077.1	37415665	.	T	A	.	.	MAF_USDA=2.459
NC_035077.1	37415705	.	A	T	.	.	MAF_USDA=1.639
NC_035077.1	37415706	.	A	T	.	.	MAF_USDA=6.557
NC_035077.1	37415714	.	A	T	.	.	MAF_INRAE=44.304;MAF_USDA=35.882
NC_035077.1	37415735	.	T	A	.	.	MAF_USDA=1.639
NC_035077.1	37415748	.	G	T	.	.	MAF_USDA=1.639
NC_035077.1	37415822	.	T	A	.	.	MAF_USDA=1.639
NC_035077.1	37415823	.	T	A	.	.	MAF_USDA=1.639
NC_035077.1	37415944	.	A	T	.	.	MAF_INRAE=35.833;MAF_USDA=16.471
NC_035077.1	37415948	.	G	A	.	.	MAF_INRAE=35.833;MAF_USDA=16.471
NC_035077.1	37415965	.	G	C	.	.	MAF_USDA=12.353
NC_035077.1	37416001	.	C	T	.	.	MAF_INRAE=16.456;MAF_USDA=10.0
NC_035077.1	37416100	.	T	G	.	.	MAF_INRAE=38.608;MAF_USDA=16.471
NC_035077.1	37416123	.	C	A	.	.	MAF_INRAE=15.823;MAF_USDA=9.412
NC_035077.1	37416143	.	C	T	.	.	MAF_USDA=1.639
NC_035077.1	37416146	.	T	G	.	.	MAF_USDA=1.639
NC_035077.1	37416192	.	A	C	.	.	MAF_USDA=1.639
NC_035077.1	37416247	.	C	T	.	.	MAF_USDA=13.529
NC_035077.1	37416271	.	C	T	.	.	MAF_USDA=29.878
NC_035077.1	37416337	.	A	C	.	.	MAF_USDA=6.78
NC_035077.1	37416406	.	G	T	.	.	MAF_USDA=2.5
NC_035077.1	37416752	.	C	A	.	.	MAF_INRAE=4.167
NC_035077.1	37416758	.	C	T	.	.	MAF_INRAE=4.167
NC_035077.1	37416776	.	C	T	.	.	MAF_INRAE=4.167
NC_035077.1	37416777	.	C	T	.	.	MAF_INRAE=4.167
NC_035077.1	37416805	.	A	T	.	.	MAF_USDA=10.417
NC_035077.1	37416883	.	A	T	.	.	MAF_INRAE=30.833
NC_035077.1	37416889	.	A	T	.	.	MAF_INRAE=5.0;MAF_USDA=14.583
NC_035077.1	37416924	.	G	A	.	.	MAF_USDA=2.083
NC_035077.1	37416990	.	C	T	.	.	MAF_INRAE=4.167;MAF_USDA=18.75
NC_035077.1	37417025	.	T	G	.	.	MAF_INRAE=32.5;MAF_USDA=8.333
NC_035077.1	37417030	.	T	A	.	.	MAF_USDA=8.333
NC_035077.1	37417068	.	C	A	.	.	MAF_INRAE=10.833
NC_035077.1	37417405	.	A	C	.	.	MAF_INRAE=36.709;MAF_USDA=22.917
NC_035077.1	37417411	.	T	A	.	.	MAF_INRAE=2.5
NC_035077.1	37417571	.	A	G	.	.	MAF_INRAE=10.526;MAF_USDA=7.738
NC_035077.1	37417579	.	C	A	.	.	MAF_USDA=7.647
NC_035077.1	37417593	.	C	A	.	.	MAF_INRAE=22.152;MAF_USDA=9.016
NC_035077.1	37417594	.	A	G	.	.	MAF_INRAE=35.833;MAF_USDA=18.235
NC_035077.1	37417621	.	C	A	.	.	MAF_INRAE=10.833;MAF_USDA=50.0
NC_035077.1	37417640	.	G	A	.	.	MAF_USDA=4.098
NC_035077.1	37417724	.	T	A	.	.	MAF_USDA=3.279
NC_035077.1	37417855	.	T	C	.	.	MAF_USDA=1.639
NC_035077.1	37417960	.	A	G	.	.	MAF_USDA=3.279
NC_035077.1	37418009	.	C	T	.	.	MAF_USDA=7.377
NC_035077.1	37418073	.	T	A	.	.	MAF_USDA=4.098
NC_035077.1	37418074	.	A	C	.	.	MAF_USDA=4.098
NC_035077.1	37418128	.	G	A	.	.	MAF_INRAE=22.5;MAF_USDA=4.706
NC_035077.1	37418130	.	C	T	.	.	MAF_USDA=1.639
NC_035077.1	37418173	.	C	T	.	.	MAF_INRAE=10.0
NC_035077.1	37418203	.	C	G	.	.	MAF_USDA=1.639
NC_035077.1	37418335	.	G	T	.	.	MAF_USDA=2.459
NC_035077.1	37418432	.	A	G	.	.	MAF_USDA=1.639
NC_035077.1	37418485	.	C	T	.	.	MAF_INRAE=38.608;MAF_USDA=18.235
NC_035077.1	37418488	.	A	G	.	.	MAF_USDA=1.639
NC_035077.1	37418495	.	C	A	.	.	MAF_USDA=4.098
NC_035077.1	37418511	.	G	A	.	.	MAF_INRAE=38.608;MAF_USDA=18.235
NC_035077.1	37418687	.	C	T	.	.	MAF_USDA=3.279
NC_035077.1	37418734	.	C	T	.	.	MAF_USDA=12.353
NC_035077.1	37418900	.	A	G	.	.	MAF_USDA=1.639
NC_035077.1	37419080	.	A	T	.	.	MAF_USDA=1.639
NC_035077.1	37419146	.	G	A	.	.	MAF_INRAE=38.608;MAF_USDA=18.235
NC_035077.1	37419182	.	G	T	.	.	MAF_USDA=1.639
NC_035077.1	37419259	.	G	A	.	.	MAF_USDA=7.377
NC_035077.1	37419278	.	C	A	.	.	MAF_INRAE=9.167;MAF_USDA=8.235
NC_035077.1	37419363	.	T	C	.	.	MAF_INRAE=9.167
NC_035077.1	37419853	.	C	T	.	.	MAF_USDA=1.639
NC_035077.1	37419926	.	A	C	.	.	MAF_INRAE=44.937;MAF_USDA=27.976
NC_035077.1	37420019	.	C	A	.	.	MAF_INRAE=13.924;MAF_USDA=2.353
NC_035077.1	37420020	.	A	T	.	.	MAF_USDA=4.167
NC_035077.1	37420213	.	T	G	.	.	MAF_USDA=1.724
NC_035077.1	37420480	.	A	T	.	.	MAF_INRAE=10.833;MAF_USDA=45.902
NC_035077.1	37420516	.	T	G	.	.	MAF_USDA=1.639
NC_035077.1	37420568	.	G	C	.	.	MAF_INRAE=37.975;MAF_USDA=18.235
NC_035077.1	37420672	.	G	A	.	.	MAF_USDA=1.639
NC_035077.1	37420680	.	A	G	.	.	MAF_USDA=2.459
NC_035077.1	37420801	.	A	G	.	.	MAF_INRAE=10.0;MAF_USDA=50.0
NC_035077.1	37420839	.	C	T	.	.	MAF_USDA=2.459
NC_035077.1	37420890	.	A	T	.	.	MAF_INRAE=16.456;MAF_USDA=10.0
NC_035077.1	37420960	.	T	C	.	.	MAF_INRAE=44.937;MAF_USDA=28.235
NC_035077.1	37420964	.	A	T	.	.	MAF_USDA=4.098
NC_035077.1	37420967	.	T	G	.	.	MAF_USDA=1.639
NC_035077.1	37420969	.	G	T	.	.	MAF_USDA=4.098
NC_035077.1	37420973	.	A	C	.	.	MAF_INRAE=17.089;MAF_USDA=9.412
NC_035077.1	37421003	.	G	A	.	.	MAF_USDA=1.639
NC_035077.1	37421084	.	T	G	.	.	MAF_USDA=1.639
NC_035077.1	37421287	.	C	T	.	.	MAF_INRAE=10.526;MAF_USDA=7.059
NC_035077.1	37421325	.	C	A	.	.	MAF_INRAE=10.526;MAF_USDA=7.059
NC_035077.1	37421448	.	T	A	.	.	MAF_INRAE=22.152;MAF_USDA=47.059
NC_035077.1	37421487	.	G	A	.	.	MAF_INRAE=39.241;MAF_USDA=18.824
NC_035077.1	37421489	.	C	T	.	.	MAF_USDA=1.639
NC_035077.1	37421595	.	T	C	.	.	MAF_USDA=4.098
NC_035077.1	37421692	.	G	A	.	.	MAF_USDA=3.279
NC_035077.1	37421780	.	A	G	.	.	MAF_USDA=2.459
NC_035077.1	37421795	.	A	G	.	.	MAF_USDA=5.294
NC_035077.1	37421816	.	T	A	.	.	MAF_USDA=1.639
NC_035077.1	37421834	.	C	T	.	.	MAF_USDA=1.639
NC_035077.1	37421930	.	C	A	.	.	MAF_USDA=1.639
NC_035077.1	37422077	.	C	A	.	.	MAF_INRAE=36.709;MAF_USDA=14.118
NC_035077.1	37422113	.	G	T	.	.	MAF_INRAE=2.5
NC_035077.1	37422147	.	T	C	.	.	MAF_USDA=1.639
NC_035077.1	37422148	.	T	G	.	.	MAF_USDA=1.639
NC_035077.1	37422201	.	T	G	.	.	MAF_USDA=1.639
NC_035077.1	37422214	.	C	T	.	.	MAF_USDA=5.738
NC_035077.1	37422252	.	T	A	.	.	MAF_USDA=4.918
NC_035077.1	37422263	.	C	T	.	.	MAF_USDA=4.098
NC_035077.1	37422315	.	C	A	.	.	MAF_USDA=4.098
NC_035077.1	37422405	.	A	C	.	.	MAF_INRAE=38.608;MAF_USDA=18.235
NC_035077.1	37422619	.	C	G	.	.	MAF_USDA=2.459
NC_035077.1	37422700	.	G	A	.	.	MAF_USDA=4.098
NC_035077.1	37422740	.	C	T	.	.	MAF_USDA=1.639
NC_035077.1	37422753	.	A	G	.	.	MAF_USDA=1.639
NC_035077.1	37422808	.	A	T	.	.	MAF_USDA=1.639
NC_035077.1	37422867	.	C	T	.	.	MAF_INRAE=38.608;MAF_USDA=18.824
NC_035077.1	37422911	.	T	A	.	.	MAF_INRAE=5.263
NC_035077.1	37423038	.	T	C	.	.	MAF_USDA=1.639
NC_035077.1	37423190	.	G	T	.	.	MAF_INRAE=9.494;MAF_USDA=8.333
NC_035077.1	37423210	.	G	T	.	.	MAF_INRAE=10.0;MAF_USDA=2.459
NC_035077.1	37423215	.	A	G	.	.	MAF_INRAE=10.526;MAF_USDA=8.824
NC_035077.1	37423334	.	G	T	.	.	MAF_USDA=39.583
NC_035077.1	37423335	.	G	T	.	.	MAF_USDA=39.583
NC_035077.1	37423336	.	T	C	.	.	MAF_USDA=39.583
NC_035077.1	37423394	.	A	G	.	.	MAF_INRAE=38.608;MAF_USDA=18.824
NC_035077.1	37423410	.	A	G	.	.	MAF_INRAE=11.667
NC_035077.1	37423518	.	A	G	.	.	MAF_USDA=6.25
NC_035077.1	37423525	.	G	A	.	.	MAF_INRAE=47.368;MAF_USDA=17.262
NC_035077.1	37423550	.	T	G	.	.	MAF_USDA=1.639
NC_035077.1	37423564	.	G	A	.	.	MAF_USDA=6.557
NC_035077.1	37423582	.	C	T	.	.	MAF_USDA=1.639
NC_035077.1	37423647	.	G	T	.	.	MAF_USDA=1.639
NC_035077.1	37423847	.	T	A	.	.	MAF_USDA=1.639
NC_035077.1	37423855	.	A	G	.	.	MAF_INRAE=10.526;MAF_USDA=8.824
NC_035077.1	37423920	.	G	T	.	.	MAF_INRAE=10.526;MAF_USDA=6.471
NC_035077.1	37424014	.	T	C	.	.	MAF_INRAE=10.526;MAF_USDA=8.824
NC_035077.1	37424020	.	G	A	.	.	MAF_USDA=1.639
NC_035077.1	37424050	.	G	A	.	.	MAF_INRAE=15.789
NC_035077.1	37424066	.	T	C	.	.	MAF_USDA=2.459
NC_035077.1	37424073	.	C	A	.	.	MAF_USDA=1.639
NC_035077.1	37424080	.	G	T	.	.	MAF_INRAE=10.526;MAF_USDA=7.647
NC_035077.1	37424170	.	A	C	.	.	MAF_INRAE=36.709;MAF_USDA=14.118
NC_035077.1	37424183	.	A	T	.	.	MAF_INRAE=38.608;MAF_USDA=20.0
NC_035077.1	37424233	.	G	A	.	.	MAF_USDA=2.353
NC_035077.1	37424352	.	C	G	.	.	MAF_INRAE=10.833
NC_035077.1	37424488	.	G	A	.	.	MAF_INRAE=13.291;MAF_USDA=5.0
NC_035077.1	37424489	.	A	G	.	.	MAF_INRAE=10.0;MAF_USDA=4.167
NC_035077.1	37424504	.	T	A	.	.	MAF_INRAE=20.886;MAF_USDA=20.482
NC_035077.1	37424533	.	C	T	.	.	MAF_USDA=1.639
NC_035077.1	37424617	.	A	T	.	.	MAF_USDA=12.5
NC_035077.1	37424628	.	C	A	.	.	MAF_USDA=2.459
NC_035077.1	37424636	.	A	G	.	.	MAF_USDA=4.098
NC_035077.1	37424749	.	A	T	.	.	MAF_USDA=1.639
NC_035077.1	37424760	.	ATT	ATA	.	.	MAF_USDA=4.167
NC_035077.1	37424782	.	T	G	.	.	MAF_USDA=7.647
NC_035077.1	37424828	.	A	C	.	.	MAF_USDA=15.294
NC_035077.1	37424831	.	G	T	.	.	MAF_USDA=2.459
NC_035077.1	37425095	.	G	A	.	.	MAF_USDA=7.059
NC_035077.1	37425117	.	A	T	.	.	MAF_INRAE=15.789;MAF_USDA=5.882
NC_035077.1	37425139	.	A	T	.	.	MAF_INRAE=49.167;MAF_USDA=40.854
NC_035077.1	37425147	.	A	T	.	.	MAF_INRAE=36.667;MAF_USDA=18.75
NC_035077.1	37425148	.	A	T	.	.	MAF_INRAE=35.833;MAF_USDA=37.5
NC_035077.1	37425202	.	T	G	.	.	MAF_INRAE=46.203;MAF_USDA=18.824
NC_035077.1	37425301	.	G	A	.	.	MAF_USDA=7.647
NC_035077.1	37425307	.	A	G	.	.	MAF_USDA=6.557
NC_035077.1	37425426	.	C	A	.	.	MAF_INRAE=33.544
NC_035077.1	37425440	.	A	T	.	.	MAF_INRAE=49.367;MAF_USDA=18.75
NC_035077.1	37425460	.	C	T	.	.	MAF_INRAE=46.203;MAF_USDA=10.417
NC_035077.1	37425493	.	C	T	.	.	MAF_USDA=1.639
NC_035077.1	37425531	.	A	T	.	.	MAF_INRAE=35.833;MAF_USDA=27.083
NC_035077.1	37425586	.	C	T	.	.	MAF_INRAE=10.526;MAF_USDA=5.882
NC_035077.1	37425596	.	G	A	.	.	MAF_INRAE=46.203;MAF_USDA=18.235
NC_035077.1	37425599	.	G	T	.	.	MAF_INRAE=10.526;MAF_USDA=6.471
NC_035077.1	37425621	.	T	C	.	.	MAF_INRAE=10.526;MAF_USDA=11.176
NC_035077.1	37425739	.	C	T	.	.	MAF_INRAE=10.526;MAF_USDA=11.765
NC_035077.1	37425780	.	G	A	.	.	MAF_INRAE=46.203;MAF_USDA=17.059
NC_035077.1	37425793	.	A	T	.	.	MAF_INRAE=14.557;MAF_USDA=47.059
NC_035077.1	37425823	.	T	C	.	.	MAF_USDA=1.639
NC_035077.1	37425870	.	T	G	.	.	MAF_USDA=1.639
NC_035077.1	37425886	.	T	G	.	.	MAF_USDA=7.059
NC_035077.1	37425888	.	C	A	.	.	MAF_INRAE=24.167;MAF_USDA=5.294
NC_035077.1	37425940	.	T	A	.	.	MAF_INRAE=46.203;MAF_USDA=18.824
NC_035077.1	37426072	.	A	T	.	.	MAF_INRAE=10.526;MAF_USDA=10.0
NC_035077.1	37426095	.	A	G	.	.	MAF_INRAE=10.526;MAF_USDA=9.412
NC_035077.1	37426187	.	G	T	.	.	MAF_USDA=1.639
NC_035077.1	37426190	.	G	T	.	.	MAF_USDA=12.353
NC_035077.1	37426203	.	G	T	.	.	MAF_INRAE=10.526;MAF_USDA=10.588
NC_035077.1	37426221	.	C	A	.	.	MAF_INRAE=10.526;MAF_USDA=11.905
NC_035077.1	37426283	.	T	A	.	.	MAF_USDA=2.459
NC_035077.1	37426304	.	G	T	.	.	MAF_INRAE=36.709;MAF_USDA=12.941
NC_035077.1	37426363	.	C	G	.	.	MAF_INRAE=10.526;MAF_USDA=7.647
NC_035077.1	37426419	.	T	G	.	.	MAF_USDA=3.279
NC_035077.1	37426549	.	G	A	.	.	MAF_USDA=1.639
NC_035077.1	37426564	.	C	A	.	.	MAF_INRAE=36.709;MAF_USDA=14.118
NC_035077.1	37426576	.	A	G	.	.	MAF_USDA=2.459
NC_035077.1	37426603	.	A	T	.	.	MAF_INRAE=10.526;MAF_USDA=10.0
NC_035077.1	37426634	.	T	A	.	.	MAF_INRAE=10.526;MAF_USDA=9.412
NC_035077.1	37426668	.	C	T	.	.	MAF_USDA=33.333
NC_035077.1	37426690	.	G	A	.	.	MAF_INRAE=10.526;MAF_USDA=8.824
NC_035077.1	37426710	.	A	C	.	.	MAF_INRAE=10.526;MAF_USDA=10.0
NC_035077.1	37426721	.	A	C	.	.	MAF_USDA=4.918
NC_035077.1	37426835	.	G	A	.	.	MAF_INRAE=44.304;MAF_USDA=16.471
NC_035077.1	37426881	.	T	G	.	.	MAF_USDA=1.639
NC_035077.1	37426901	.	A	C	.	.	MAF_USDA=1.639
NC_035077.1	37427006	.	T	C	.	.	MAF_USDA=1.639
NC_035077.1	37427115	.	C	T	.	.	MAF_USDA=5.294
NC_035077.1	37427124	.	A	G	.	.	MAF_USDA=1.639
NC_035077.1	37427151	.	A	C	.	.	MAF_USDA=1.639
NC_035077.1	37427189	.	G	A	.	.	MAF_USDA=1.639
NC_035077.1	37427190	.	T	C	.	.	MAF_INRAE=33.544;MAF_USDA=16.393
NC_035077.1	37427239	.	C	A	.	.	MAF_USDA=4.118
NC_035077.1	37427250	.	A	G	.	.	MAF_USDA=1.639
NC_035077.1	37427311	.	A	C	.	.	MAF_INRAE=36.709;MAF_USDA=14.118
NC_035077.1	37427314	.	C	G	.	.	MAF_USDA=11.176
NC_035077.1	37427315	.	G	A	.	.	MAF_USDA=2.459
NC_035077.1	37427333	.	T	G	.	.	MAF_USDA=1.639
NC_035077.1	37427394	.	C	T	.	.	MAF_USDA=2.459
NC_035077.1	37427430	.	T	C	.	.	MAF_USDA=18.824
NC_035077.1	37427439	.	A	C	.	.	MAF_USDA=1.639
NC_035077.1	37427526	.	T	C	.	.	MAF_USDA=2.459
NC_035077.1	37427531	.	C	A	.	.	MAF_INRAE=18.354;MAF_USDA=8.824
NC_035077.1	37427535	.	T	A	.	.	MAF_INRAE=48.734;MAF_USDA=28.235
NC_035077.1	37427536	.	A	T	.	.	MAF_INRAE=48.734;MAF_USDA=29.412
NC_035077.1	37427547	.	C	A	.	.	MAF_INRAE=10.759;MAF_USDA=13.934
NC_035077.1	37427548	.	C	A	.	.	MAF_USDA=1.639
NC_035077.1	37427567	.	C	A	.	.	MAF_INRAE=13.924;MAF_USDA=1.765
NC_035077.1	37427606	.	C	A	.	.	MAF_USDA=4.098
NC_035077.1	37427612	.	T	G	.	.	MAF_USDA=13.529
NC_035077.1	37427637	.	G	A	.	.	MAF_USDA=4.918
NC_035077.1	37427657	.	T	G	.	.	MAF_USDA=4.167
NC_035077.1	37427658	.	A	T	.	.	MAF_INRAE=15.789
NC_035077.1	37427714	.	C	T	.	.	MAF_USDA=3.279
NC_035077.1	37427737	.	A	C	.	.	MAF_USDA=4.118
NC_035077.1	37427749	.	A	C	.	.	MAF_INRAE=25.316;MAF_USDA=21.176
NC_035077.1	37427813	.	T	C	.	.	MAF_INRAE=24.684
NC_035077.1	37427935	.	C	T	.	.	MAF_USDA=1.667
NC_035077.1	37427992	.	A	G	.	.	MAF_INRAE=16.456;MAF_USDA=14.706
NC_035077.1	37428039	.	G	A	.	.	MAF_INRAE=9.494;MAF_USDA=6.471
NC_035077.1	37428052	.	G	A	.	.	MAF_USDA=8.824
NC_035077.1	37428088	.	G	A	.	.	MAF_INRAE=36.076;MAF_USDA=14.118
NC_035077.1	37428135	.	A	C	.	.	MAF_USDA=2.083
NC_035077.1	37428152	.	T	G	.	.	MAF_USDA=2.083
NC_035077.1	37428223	.	A	T	.	.	MAF_USDA=5.738
NC_035077.1	37428243	.	A	C	.	.	MAF_USDA=13.115
NC_035077.1	37428246	.	G	T	.	.	MAF_INRAE=15.789;MAF_USDA=8.197
NC_035077.1	37428263	.	T	C	.	.	MAF_USDA=6.557
NC_035077.1	37428264	.	G	T	.	.	MAF_USDA=13.934
NC_035077.1	37428265	.	G	T	.	.	MAF_USDA=13.115
NC_035077.1	37428326	.	C	T	.	.	MAF_USDA=11.475
NC_035077.1	37428362	.	T	C	.	.	MAF_USDA=4.217
NC_035077.1	37429447	.	C	T	.	.	MAF_USDA=12.353
NC_035077.1	37429478	.	A	G	.	.	MAF_INRAE=37.342;MAF_USDA=32.941
NC_035077.1	37429578	.	G	A	.	.	MAF_INRAE=24.684;MAF_USDA=13.529
NC_035077.1	37429597	.	T	A	.	.	MAF_INRAE=12.658;MAF_USDA=3.529
NC_035077.1	37429642	.	G	A	.	.	MAF_INRAE=10.833
NC_035077.1	37429675	.	A	G	.	.	MAF_INRAE=31.579;MAF_USDA=14.118
NC_035077.1	37429739	.	C	T	.	.	MAF_INRAE=15.789;MAF_USDA=13.333
NC_035077.1	37429781	.	C	T	.	.	MAF_INRAE=24.684;MAF_USDA=12.5
NC_035077.1	37429784	.	A	T	.	.	MAF_INRAE=13.333;MAF_USDA=10.417
NC_035077.1	37429815	.	A	C	.	.	MAF_INRAE=24.684;MAF_USDA=16.471
NC_035077.1	37429823	.	C	T	.	.	MAF_USDA=2.459
NC_035077.1	37429853	.	C	A	.	.	MAF_INRAE=24.684;MAF_USDA=15.294
NC_035077.1	37429880	.	G	T	.	.	MAF_INRAE=10.0
NC_035077.1	37429979	.	G	A	.	.	MAF_INRAE=24.051;MAF_USDA=11.176
NC_035077.1	37429987	.	C	T	.	.	MAF_USDA=7.647
NC_035077.1	37430110	.	G	A	.	.	MAF_INRAE=9.494;MAF_USDA=8.333
NC_035077.1	37430127	.	T	C	.	.	MAF_INRAE=24.684;MAF_USDA=14.706
NC_035077.1	37430153	.	G	A	.	.	MAF_INRAE=24.051;MAF_USDA=16.471
NC_035077.1	37430167	.	G	A	.	.	MAF_USDA=4.918
NC_035077.1	37430221	.	C	T	.	.	MAF_USDA=1.639
NC_035077.1	37430223	.	T	C	.	.	MAF_USDA=1.639
NC_035077.1	37430392	.	T	C	.	.	MAF_INRAE=24.684;MAF_USDA=14.706
NC_035077.1	37430398	.	G	A	.	.	MAF_USDA=5.738
NC_035077.1	37430465	.	A	C	.	.	MAF_USDA=1.639
NC_035077.1	37430504	.	G	A	.	.	MAF_USDA=1.639
NC_035077.1	37430540	.	C	G	.	.	MAF_INRAE=11.392;MAF_USDA=16.393
NC_035077.1	37430569	.	T	C	.	.	MAF_USDA=1.639
NC_035077.1	37430651	.	G	T	.	.	MAF_INRAE=24.684;MAF_USDA=15.294
NC_035077.1	37430692	.	C	G	.	.	MAF_USDA=4.098
NC_035077.1	37430724	.	T	A	.	.	MAF_USDA=1.639
NC_035077.1	37430783	.	T	A	.	.	MAF_INRAE=22.5
NC_035077.1	37430842	.	C	A	.	.	MAF_INRAE=24.684;MAF_USDA=17.647
NC_035077.1	37430871	.	G	A	.	.	MAF_USDA=4.918
NC_035077.1	37430874	.	C	T	.	.	MAF_INRAE=10.759;MAF_USDA=15.574
NC_035077.1	37430884	.	A	G	.	.	MAF_INRAE=25.316;MAF_USDA=38.824
NC_035077.1	37430891	.	T	A	.	.	MAF_USDA=1.639
NC_035077.1	37430914	.	A	G	.	.	MAF_USDA=1.639
NC_035077.1	37430916	.	A	G	.	.	MAF_USDA=1.639
NC_035077.1	37430984	.	T	G	.	.	MAF_INRAE=36.709;MAF_USDA=14.118
NC_035077.1	37431070	.	T	A	.	.	MAF_INRAE=24.684;MAF_USDA=15.294
NC_035077.1	37431097	.	A	T	.	.	MAF_USDA=1.639
NC_035077.1	37431110	.	A	T	.	.	MAF_INRAE=24.684
NC_035077.1	37431111	.	T	A	.	.	MAF_INRAE=10.0
NC_035077.1	37431112	.	A	T	.	.	MAF_INRAE=32.5
NC_035077.1	37431139	.	T	G	.	.	MAF_USDA=1.639
NC_035077.1	37431161	.	C	T	.	.	MAF_USDA=4.918
NC_035077.1	37431302	.	T	G	.	.	MAF_INRAE=24.684;MAF_USDA=14.118
NC_035077.1	37431396	.	G	T	.	.	MAF_INRAE=48.101;MAF_USDA=29.412
NC_035077.1	37431536	.	C	A	.	.	MAF_USDA=4.918
NC_035077.1	37431564	.	G	T	.	.	MAF_INRAE=25.316;MAF_USDA=14.118
NC_035077.1	37431652	.	G	A	.	.	MAF_USDA=1.639
NC_035077.1	37431722	.	G	A	.	.	MAF_USDA=5.738
NC_035077.1	37431768	.	A	C	.	.	MAF_USDA=4.118
NC_035077.1	37431787	.	G	A	.	.	MAF_USDA=4.098
NC_035077.1	37431814	.	A	T	.	.	MAF_USDA=1.639
NC_035077.1	37431822	.	T	A	.	.	MAF_USDA=1.639
NC_035077.1	37431824	.	T	C	.	.	MAF_INRAE=37.342;MAF_USDA=24.118
NC_035077.1	37431844	.	C	A	.	.	MAF_INRAE=37.342;MAF_USDA=24.706
NC_035077.1	37431911	.	G	A	.	.	MAF_USDA=4.918
NC_035077.1	37431926	.	T	G	.	.	MAF_INRAE=36.709;MAF_USDA=24.118
NC_035077.1	37431975	.	C	T	.	.	MAF_INRAE=12.658;MAF_USDA=4.118
NC_035077.1	37432005	.	A	C	.	.	MAF_INRAE=36.076;MAF_USDA=24.706
NC_035077.1	37432044	.	C	G	.	.	MAF_USDA=2.459
NC_035077.1	37432206	.	G	C	.	.	MAF_USDA=5.294
NC_035077.1	37432214	.	C	T	.	.	MAF_INRAE=36.709;MAF_USDA=14.706
NC_035077.1	37432270	.	C	A	.	.	MAF_USDA=2.5
NC_035077.1	37432281	.	C	T	.	.	MAF_INRAE=38.608;MAF_USDA=29.167
NC_035077.1	37432285	.	G	A	.	.	MAF_INRAE=35.833;MAF_USDA=27.976
NC_035077.1	37432295	.	G	T	.	.	MAF_USDA=1.667
NC_035077.1	37432305	.	T	C	.	.	MAF_USDA=16.667
NC_035077.1	37432342	.	A	G	.	.	MAF_INRAE=47.368
NC_035077.1	37432424	.	T	G	.	.	MAF_INRAE=47.368;MAF_USDA=31.325
NC_035077.1	37432451	.	A	G	.	.	MAF_USDA=1.639
NC_035077.1	37432609	.	G	A	.	.	MAF_INRAE=37.342;MAF_USDA=30.588
NC_035077.1	37432662	.	C	T	.	.	MAF_INRAE=28.333
NC_035077.1	37432692	.	C	T	.	.	MAF_USDA=39.583
NC_035077.1	37432694	.	A	G	.	.	MAF_INRAE=39.167
NC_035077.1	37432828	.	G	A	.	.	MAF_INRAE=37.342;MAF_USDA=12.5
NC_035077.1	37432836	.	C	T	.	.	MAF_INRAE=37.342;MAF_USDA=34.706
NC_035077.1	37432980	.	C	T	.	.	MAF_INRAE=37.975;MAF_USDA=25.294
NC_035077.1	37433116	.	T	G	.	.	MAF_INRAE=2.5
NC_035077.1	37433200	.	A	T	.	.	MAF_INRAE=27.848;MAF_USDA=45.294
NC_035077.1	37433212	.	A	G	.	.	MAF_INRAE=36.076;MAF_USDA=25.294
NC_035077.1	37433280	.	T	G	.	.	MAF_INRAE=36.709;MAF_USDA=24.118
NC_035077.1	37433281	.	C	A	.	.	MAF_INRAE=36.667;MAF_USDA=14.118
NC_035077.1	37433287	.	G	T	.	.	MAF_USDA=8.235
NC_035077.1	37433316	.	C	T	.	.	MAF_USDA=1.639
NC_035077.1	37433363	.	C	T	.	.	MAF_INRAE=36.709;MAF_USDA=30.588
NC_035077.1	37433370	.	G	C	.	.	MAF_USDA=4.118
NC_035077.1	37433371	.	G	T	.	.	MAF_USDA=4.118
NC_035077.1	37433406	.	T	C	.	.	MAF_INRAE=36.076;MAF_USDA=23.529
NC_035077.1	37433422	.	T	C	.	.	MAF_INRAE=36.076;MAF_USDA=22.941
NC_035077.1	37433542	.	G	A	.	.	MAF_USDA=2.459
NC_035077.1	37433693	.	G	A	.	.	MAF_USDA=4.918
NC_035077.1	37433728	.	C	T	.	.	MAF_USDA=1.667
NC_035077.1	37433777	.	G	A	.	.	MAF_USDA=2.459
NC_035077.1	37433786	.	T	C	.	.	MAF_INRAE=24.167;MAF_USDA=1.639
NC_035077.1	37433819	.	G	A	.	.	MAF_USDA=7.647
NC_035077.1	37433834	.	G	A	.	.	MAF_INRAE=36.076;MAF_USDA=25.882
NC_035077.1	37433877	.	A	C	.	.	MAF_INRAE=24.684;MAF_USDA=14.706
NC_035077.1	37433878	.	G	T	.	.	MAF_INRAE=24.167;MAF_USDA=5.294
NC_035077.1	37433888	.	G	T	.	.	MAF_INRAE=5.263
NC_035077.1	37433924	.	T	C	.	.	MAF_USDA=1.639
NC_035077.1	37433938	.	G	A	.	.	MAF_INRAE=36.076;MAF_USDA=26.471
NC_035077.1	37433978	.	T	A	.	.	MAF_INRAE=36.076;MAF_USDA=25.294
NC_035077.1	37434128	.	C	A	.	.	MAF_INRAE=36.709;MAF_USDA=25.882
NC_035077.1	37434188	.	C	G	.	.	MAF_INRAE=36.076;MAF_USDA=25.294
NC_035077.1	37434282	.	A	T	.	.	MAF_USDA=5.882
NC_035077.1	37434454	.	G	T	.	.	MAF_INRAE=36.709;MAF_USDA=13.529
NC_035077.1	37434467	.	G	A	.	.	MAF_INRAE=24.684;MAF_USDA=14.706
NC_035077.1	37434527	.	G	A	.	.	MAF_USDA=1.639
NC_035077.1	37434551	.	G	A	.	.	MAF_USDA=2.459
NC_035077.1	37434625	.	G	C	.	.	MAF_USDA=3.279
NC_035077.1	37434673	.	T	G	.	.	MAF_INRAE=36.709;MAF_USDA=29.508
NC_035077.1	37434725	.	A	C	.	.	MAF_INRAE=13.924
NC_035077.1	37434741	.	A	G	.	.	MAF_INRAE=23.418;MAF_USDA=10.588
NC_035077.1	37434752	.	C	T	.	.	MAF_INRAE=10.833
NC_035077.1	37434769	.	C	T	.	.	MAF_USDA=5.738
NC_035077.1	37434770	.	G	A	.	.	MAF_USDA=5.738
NC_035077.1	37434785	.	G	T	.	.	MAF_INRAE=36.076;MAF_USDA=24.706
NC_035077.1	37434838	.	C	A	.	.	MAF_INRAE=36.709;MAF_USDA=24.706
NC_035077.1	37434876	.	G	A	.	.	MAF_INRAE=24.167;MAF_USDA=5.294
NC_035077.1	37434895	.	A	G	.	.	MAF_INRAE=36.076;MAF_USDA=24.706
NC_035077.1	37435061	.	G	A	.	.	MAF_USDA=2.459
NC_035077.1	37435082	.	C	A	.	.	MAF_INRAE=36.709;MAF_USDA=14.118
NC_035077.1	37435208	.	G	C	.	.	MAF_INRAE=48.734;MAF_USDA=38.235
NC_035077.1	37435276	.	C	G	.	.	MAF_INRAE=12.658;MAF_USDA=16.471
NC_035077.1	37435307	.	G	A	.	.	MAF_USDA=1.639
NC_035077.1	37435344	.	C	G	.	.	MAF_INRAE=28.481;MAF_USDA=21.176
NC_035077.1	37435384	.	G	A	.	.	MAF_INRAE=13.924;MAF_USDA=2.353
NC_035077.1	37435429	.	C	A	.	.	MAF_INRAE=13.924;MAF_USDA=2.353
NC_035077.1	37435543	.	C	G	.	.	MAF_INRAE=13.924;MAF_USDA=2.353
NC_035077.1	37435890	.	G	T	.	.	MAF_INRAE=29.114;MAF_USDA=21.176
NC_035077.1	37436068	.	T	C	.	.	MAF_INRAE=23.333
NC_035077.1	37436145	.	C	G	.	.	MAF_INRAE=37.342;MAF_USDA=21.765
NC_035077.1	37436622	.	C	A	.	.	MAF_USDA=3.279
NC_035077.1	37436676	.	G	A	.	.	MAF_INRAE=10.0;MAF_USDA=5.294
NC_035077.1	37436776	.	G	A	.	.	MAF_INRAE=23.333;MAF_USDA=5.294
NC_035077.1	37436813	.	A	C	.	.	MAF_INRAE=10.0;MAF_USDA=37.647
NC_035077.1	37436858	.	G	C	.	.	MAF_INRAE=24.684;MAF_USDA=10.588
NC_035077.1	37436859	.	C	G	.	.	MAF_INRAE=22.5;MAF_USDA=10.588
NC_035077.1	37436867	.	G	A	.	.	MAF_USDA=1.639
NC_035077.1	37436995	.	G	A	.	.	MAF_INRAE=37.975;MAF_USDA=17.059
NC_035077.1	37437081	.	C	A	.	.	MAF_USDA=2.353
NC_035077.1	37437140	.	C	T	.	.	MAF_INRAE=15.789;MAF_USDA=11.475
NC_035077.1	37437265	.	G	T	.	.	MAF_USDA=4.706
NC_035077.1	37437575	.	C	T	.	.	MAF_INRAE=41.772;MAF_USDA=27.059
NC_035077.1	37437580	.	C	A	.	.	MAF_INRAE=10.833
NC_035077.1	37437816	.	A	G	.	.	MAF_INRAE=8.333;MAF_USDA=5.294
NC_035077.1	37437963	.	G	C	.	.	MAF_INRAE=20.886;MAF_USDA=41.176
NC_035077.1	37437995	.	A	G	.	.	MAF_INRAE=28.481;MAF_USDA=18.824
NC_035077.1	37438005	.	A	G	.	.	MAF_INRAE=13.924;MAF_USDA=2.083
NC_035077.1	37438008	.	A	T	.	.	MAF_INRAE=15.789
NC_035077.1	37438037	.	G	A	.	.	MAF_USDA=2.459
NC_035077.1	37438153	.	C	T	.	.	MAF_INRAE=12.658;MAF_USDA=18.824
NC_035077.1	37438223	.	A	T	.	.	MAF_INRAE=36.709;MAF_USDA=10.417
NC_035077.1	37438226	.	T	A	.	.	MAF_USDA=5.0
NC_035077.1	37438311	.	G	C	.	.	MAF_INRAE=24.684;MAF_USDA=14.881
NC_035077.1	37438319	.	C	G	.	.	MAF_USDA=5.833
NC_035077.1	37438386	.	A	T	.	.	MAF_USDA=2.381
NC_035077.1	37438741	.	T	C	.	.	MAF_INRAE=5.063;MAF_USDA=4.167
NC_035077.1	37438797	.	T	A	.	.	MAF_INRAE=15.789;MAF_USDA=39.583
NC_035077.1	37438840	.	C	A	.	.	MAF_INRAE=39.873;MAF_USDA=17.647
NC_035077.1	37438842	.	T	A	.	.	MAF_USDA=2.941
NC_035077.1	37438843	.	C	T	.	.	MAF_USDA=2.941
NC_035077.1	37438851	.	G	A	.	.	MAF_INRAE=37.342;MAF_USDA=15.294
NC_035077.1	37438899	.	G	A	.	.	MAF_USDA=3.279
NC_035077.1	37439002	.	G	A	.	.	MAF_INRAE=10.759;MAF_USDA=14.706
NC_035077.1	37439068	.	G	A	.	.	MAF_INRAE=39.241;MAF_USDA=14.706
NC_035077.1	37439136	.	G	A	.	.	MAF_INRAE=38.608;MAF_USDA=14.118
NC_035077.1	37439260	.	C	T	.	.	MAF_INRAE=10.0;MAF_USDA=5.294
NC_035077.1	37439382	.	A	G	.	.	MAF_INRAE=10.0;MAF_USDA=5.294
NC_035077.1	37439452	.	A	G	.	.	MAF_INRAE=10.0;MAF_USDA=1.639
NC_035077.1	37439620	.	G	T	.	.	MAF_USDA=5.294
NC_035077.1	37439622	.	T	A	.	.	MAF_USDA=5.294
NC_035077.1	37439626	.	T	G	.	.	MAF_INRAE=36.709;MAF_USDA=13.529
NC_035077.1	37439658	.	C	T	.	.	MAF_INRAE=38.608;MAF_USDA=14.118
NC_035077.1	37439683	.	A	T	.	.	MAF_USDA=4.918
NC_035077.1	37439754	.	C	T	.	.	MAF_INRAE=23.333;MAF_USDA=5.294
NC_035077.1	37439885	.	C	A	.	.	MAF_INRAE=10.0;MAF_USDA=3.529
NC_035077.1	37440053	.	C	T	.	.	MAF_USDA=13.529
NC_035077.1	37440160	.	T	G	.	.	MAF_INRAE=38.608;MAF_USDA=14.706
NC_035077.1	37440175	.	T	C	.	.	MAF_INRAE=13.924;MAF_USDA=1.765
NC_035077.1	37440190	.	T	C	.	.	MAF_INRAE=13.291;MAF_USDA=45.882
NC_035077.1	37440191	.	G	A	.	.	MAF_INRAE=10.833;MAF_USDA=4.118
NC_035077.1	37440251	.	A	T	.	.	MAF_INRAE=13.924;MAF_USDA=1.765
NC_035077.1	37440252	.	C	T	.	.	MAF_INRAE=16.667;MAF_USDA=1.765
NC_035077.1	37440265	.	G	A	.	.	MAF_INRAE=13.291;MAF_USDA=1.765
NC_035077.1	37440299	.	T	C	.	.	MAF_INRAE=24.684;MAF_USDA=11.765
NC_035077.1	37440314	.	A	T	.	.	MAF_INRAE=38.608;MAF_USDA=17.647
NC_035077.1	37440319	.	G	A	.	.	MAF_USDA=2.459
NC_035077.1	37440325	.	C	T	.	.	MAF_INRAE=10.0
NC_035077.1	37440346	.	A	G	.	.	MAF_USDA=1.639
NC_035077.1	37440477	.	G	A	.	.	MAF_USDA=4.918
NC_035077.1	37440587	.	C	T	.	.	MAF_INRAE=13.924;MAF_USDA=5.882
NC_035077.1	37440627	.	A	C	.	.	MAF_INRAE=36.709;MAF_USDA=14.118
NC_035077.1	37440629	.	A	T	.	.	MAF_USDA=3.279
NC_035077.1	37440707	.	G	C	.	.	MAF_INRAE=24.684;MAF_USDA=10.0
NC_035077.1	37440723	.	C	T	.	.	MAF_USDA=3.529
NC_035077.1	37440747	.	T	G	.	.	MAF_INRAE=37.975;MAF_USDA=20.588
NC_035077.1	37440794	.	G	C	.	.	MAF_INRAE=38.608;MAF_USDA=21.765
NC_035077.1	37440796	.	A	C	.	.	MAF_INRAE=36.667;MAF_USDA=14.118
NC_035077.1	37440797	.	A	C	.	.	MAF_INRAE=39.167;MAF_USDA=21.176
NC_035077.1	37440908	.	G	T	.	.	MAF_USDA=3.529
NC_035077.1	37440940	.	G	T	.	.	MAF_INRAE=24.684;MAF_USDA=12.941
NC_035077.1	37440970	.	C	A	.	.	MAF_INRAE=5.696;MAF_USDA=4.167
NC_035077.1	37440980	.	A	G	.	.	MAF_USDA=4.118
NC_035077.1	37441029	.	T	G	.	.	MAF_INRAE=24.684;MAF_USDA=11.176
NC_035077.1	37441101	.	A	T	.	.	MAF_USDA=4.918
NC_035077.1	37441121	.	G	T	.	.	MAF_USDA=2.459
NC_035077.1	37441172	.	T	G	.	.	MAF_INRAE=10.0;MAF_USDA=1.639
NC_035077.1	37441244	.	T	A	.	.	MAF_INRAE=38.608;MAF_USDA=17.647
NC_035077.1	37441245	.	A	T	.	.	MAF_INRAE=39.167;MAF_USDA=17.647
NC_035077.1	37441256	.	G	T	.	.	MAF_USDA=1.639
NC_035077.1	37441295	.	G	T	.	.	MAF_INRAE=39.241;MAF_USDA=21.765
NC_035077.1	37441325	.	A	C	.	.	MAF_INRAE=2.5
NC_035077.1	37441365	.	G	A	.	.	MAF_INRAE=15.789;MAF_USDA=9.836
NC_035077.1	37441412	.	G	A	.	.	MAF_USDA=4.167
NC_035077.1	37441469	.	G	A	.	.	MAF_INRAE=15.789;MAF_USDA=9.836
NC_035077.1	37441702	.	G	A	.	.	MAF_USDA=1.765
NC_035077.1	37441709	.	C	A	.	.	MAF_INRAE=15.789;MAF_USDA=13.529
NC_035077.1	37441767	.	G	T	.	.	MAF_USDA=2.083
NC_035077.1	37441862	.	A	C	.	.	MAF_INRAE=38.608;MAF_USDA=21.176
NC_035077.1	37442009	.	T	A	.	.	MAF_INRAE=36.709;MAF_USDA=14.118
NC_035077.1	37442058	.	T	C	.	.	MAF_INRAE=12.658;MAF_USDA=10.417
NC_035077.1	37442107	.	C	T	.	.	MAF_INRAE=39.241;MAF_USDA=21.176
NC_035077.1	37442130	.	A	G	.	.	MAF_INRAE=39.241;MAF_USDA=24.706
NC_035077.1	37442162	.	A	C	.	.	MAF_USDA=2.459
NC_035077.1	37442172	.	A	C	.	.	MAF_INRAE=38.608;MAF_USDA=21.765
NC_035077.1	37442223	.	A	C	.	.	MAF_INRAE=13.924;MAF_USDA=2.353
NC_035077.1	37442225	.	T	G	.	.	MAF_USDA=22.353
NC_035077.1	37442242	.	C	T	.	.	MAF_USDA=2.353
NC_035077.1	37442245	.	G	T	.	.	MAF_INRAE=38.608;MAF_USDA=21.765
NC_035077.1	37442283	.	A	T	.	.	MAF_INRAE=18.354;MAF_USDA=8.824
NC_035077.1	37442353	.	T	G	.	.	MAF_INRAE=15.789;MAF_USDA=12.295
NC_035077.1	37442362	.	G	T	.	.	MAF_USDA=4.098
NC_035077.1	37442597	.	C	T	.	.	MAF_USDA=2.459
NC_035077.1	37442719	.	G	T	.	.	MAF_INRAE=12.658;MAF_USDA=18.235
NC_035077.1	37442812	.	T	C	.	.	MAF_INRAE=37.342;MAF_USDA=26.786
NC_035077.1	37442813	.	C	G	.	.	MAF_INRAE=22.5;MAF_USDA=6.557
NC_035077.1	37442814	.	C	A	.	.	MAF_USDA=1.639
NC_035077.1	37442815	.	T	A	.	.	MAF_INRAE=22.5;MAF_USDA=8.235
NC_035077.1	37442817	.	C	G	.	.	MAF_INRAE=22.5;MAF_USDA=7.738
NC_035077.1	37442899	.	C	T	.	.	MAF_INRAE=9.494;MAF_USDA=8.333
NC_035077.1	37442983	.	A	T	.	.	MAF_USDA=1.639
NC_035077.1	37443072	.	C	T	.	.	MAF_INRAE=5.696;MAF_USDA=4.167
NC_035077.1	37443234	.	A	G	.	.	MAF_INRAE=13.924;MAF_USDA=2.353
NC_035077.1	37443294	.	A	T	.	.	MAF_INRAE=23.333;MAF_USDA=10.417
NC_035077.1	37443296	.	A	T	.	.	MAF_INRAE=39.167;MAF_USDA=18.75
NC_035077.1	37443298	.	A	T	.	.	MAF_INRAE=39.167;MAF_USDA=20.833
NC_035077.1	37443320	.	A	C	.	.	MAF_INRAE=37.975;MAF_USDA=22.892
NC_035077.1	37443383	.	T	C	.	.	MAF_INRAE=37.342;MAF_USDA=21.765
NC_035077.1	37443407	.	G	A	.	.	MAF_USDA=3.279
NC_035077.1	37443420	.	T	G	.	.	MAF_INRAE=36.842;MAF_USDA=22.941
NC_035077.1	37443508	.	T	C	.	.	MAF_USDA=1.639
NC_035077.1	37443538	.	C	G	.	.	MAF_USDA=11.475
NC_035077.1	37443599	.	G	A	.	.	MAF_USDA=7.647
NC_035077.1	37443651	.	C	T	.	.	MAF_INRAE=11.667;MAF_USDA=4.918
NC_035077.1	37443657	.	G	T	.	.	MAF_USDA=5.882
NC_035077.1	37443727	.	A	C	.	.	MAF_USDA=2.459
NC_035077.1	37443831	.	A	T	.	.	MAF_INRAE=10.0
NC_035077.1	37443854	.	A	T	.	.	MAF_INRAE=36.842;MAF_USDA=22.353
NC_035077.1	37443897	.	T	A	.	.	MAF_INRAE=38.608;MAF_USDA=22.353
NC_035077.1	37443954	.	G	A	.	.	MAF_INRAE=24.684;MAF_USDA=15.294
NC_035077.1	37444039	.	G	A	.	.	MAF_USDA=1.639
NC_035077.1	37444138	.	T	C	.	.	MAF_INRAE=36.842;MAF_USDA=22.941
NC_035077.1	37444334	.	A	G	.	.	MAF_INRAE=38.608;MAF_USDA=20.588
NC_035077.1	37444341	.	T	C	.	.	MAF_INRAE=38.608;MAF_USDA=20.588
NC_035077.1	37444356	.	C	A	.	.	MAF_INRAE=13.924;MAF_USDA=2.941
NC_035077.1	37444366	.	G	C	.	.	MAF_INRAE=38.608;MAF_USDA=21.176
NC_035077.1	37444503	.	A	C	.	.	MAF_INRAE=43.671;MAF_USDA=15.294
NC_035077.1	37444534	.	T	A	.	.	MAF_USDA=2.459
NC_035077.1	37444540	.	A	C	.	.	MAF_USDA=1.639
NC_035077.1	37444699	.	C	T	.	.	MAF_INRAE=12.658;MAF_USDA=10.417
NC_035077.1	37444705	.	G	A	.	.	MAF_USDA=2.459
NC_035077.1	37444781	.	G	T	.	.	MAF_INRAE=38.608;MAF_USDA=22.353
NC_035077.1	37444784	.	A	G	.	.	MAF_USDA=3.279
NC_035077.1	37444844	.	T	C	.	.	MAF_USDA=2.083
NC_035077.1	37444847	.	A	T	.	.	MAF_INRAE=24.051;MAF_USDA=8.333
NC_035077.1	37444938	.	A	C	.	.	MAF_USDA=4.918
NC_035077.1	37444945	.	C	A	.	.	MAF_INRAE=15.789
NC_035077.1	37444957	.	T	C	.	.	MAF_USDA=2.083
NC_035077.1	37444981	.	G	A	.	.	MAF_INRAE=10.0;MAF_USDA=1.639
NC_035077.1	37445058	.	A	G	.	.	MAF_INRAE=38.608;MAF_USDA=21.765
NC_035077.1	37445147	.	C	G	.	.	MAF_INRAE=15.789
NC_035077.1	37445154	.	T	A	.	.	MAF_INRAE=37.975;MAF_USDA=20.588
NC_035077.1	37445168	.	T	A	.	.	MAF_USDA=3.279
NC_035077.1	37445209	.	A	G	.	.	MAF_INRAE=44.304;MAF_USDA=15.294
NC_035077.1	37445216	.	C	G	.	.	MAF_INRAE=10.0;MAF_USDA=1.639
NC_035077.1	37445351	.	C	T	.	.	MAF_USDA=2.459
NC_035077.1	37445402	.	C	T	.	.	MAF_INRAE=9.494;MAF_USDA=8.333
NC_035077.1	37445430	.	C	G	.	.	MAF_USDA=3.279
NC_035077.1	37445453	.	A	T	.	.	MAF_INRAE=15.789
NC_035077.1	37445508	.	G	A	.	.	MAF_INRAE=13.924;MAF_USDA=2.353
NC_035077.1	37445527	.	G	A	.	.	MAF_USDA=5.738
NC_035077.1	37445541	.	A	C	.	.	MAF_INRAE=38.608;MAF_USDA=21.765
NC_035077.1	37445542	.	A	C	.	.	MAF_INRAE=39.167;MAF_USDA=21.765
NC_035077.1	37445564	.	G	A	.	.	MAF_USDA=1.667
NC_035077.1	37445648	.	T	C	.	.	MAF_INRAE=38.608;MAF_USDA=17.647
NC_035077.1	37445685	.	A	G	.	.	MAF_INRAE=37.975;MAF_USDA=17.647
NC_035077.1	37445697	.	A	T	.	.	MAF_USDA=4.167
NC_035077.1	37445775	.	G	A	.	.	MAF_INRAE=15.789;MAF_USDA=9.036
NC_035077.1	37445783	.	C	A	.	.	MAF_USDA=8.333
NC_035077.1	37445802	.	C	A	.	.	MAF_INRAE=13.924;MAF_USDA=2.083
NC_035077.1	37445851	.	C	T	.	.	MAF_INRAE=15.789;MAF_USDA=2.459
NC_035077.1	37445861	.	G	T	.	.	MAF_INRAE=38.608;MAF_USDA=17.647
NC_035077.1	37445889	.	T	G	.	.	MAF_USDA=3.279
NC_035077.1	37445901	.	C	T	.	.	MAF_INRAE=37.342;MAF_USDA=17.647
NC_035077.1	37445966	.	C	A	.	.	MAF_USDA=1.639
NC_035077.1	37446292	.	G	T	.	.	MAF_USDA=5.952
NC_035077.1	37446311	.	C	T	.	.	MAF_INRAE=31.579
NC_035077.1	37446390	.	G	T	.	.	MAF_INRAE=13.924;MAF_USDA=5.0
NC_035077.1	37446402	.	G	A	.	.	MAF_INRAE=16.456;MAF_USDA=27.647
NC_035077.1	37446456	.	C	T	.	.	MAF_INRAE=24.684;MAF_USDA=11.176
NC_035077.1	37446458	.	G	A	.	.	MAF_USDA=2.459
NC_035077.1	37446556	.	C	T	.	.	MAF_INRAE=9.494;MAF_USDA=8.333
NC_035077.1	37446705	.	A	G	.	.	MAF_INRAE=12.025;MAF_USDA=15.882
NC_035077.1	37446775	.	G	T	.	.	MAF_USDA=7.647
NC_035077.1	37446856	.	G	A	.	.	MAF_USDA=9.836
NC_035077.1	37446876	.	A	C	.	.	MAF_USDA=8.197
NC_035077.1	37446952	.	A	C	.	.	MAF_USDA=1.639
NC_035077.1	37446961	.	T	C	.	.	MAF_USDA=1.639
NC_035077.1	37446966	.	T	C	.	.	MAF_INRAE=38.608;MAF_USDA=20.0
NC_035077.1	37447144	.	T	C	.	.	MAF_INRAE=45.57;MAF_USDA=15.882
NC_035077.1	37447167	.	T	A	.	.	MAF_USDA=2.459
NC_035077.1	37447183	.	T	A	.	.	MAF_INRAE=8.228;MAF_USDA=6.471
NC_035077.1	37447237	.	G	T	.	.	MAF_USDA=3.529
NC_035077.1	37447289	.	G	T	.	.	MAF_INRAE=9.494;MAF_USDA=8.333
NC_035077.1	37447291	.	T	C	.	.	MAF_USDA=4.098
NC_035077.1	37447301	.	C	G	.	.	MAF_INRAE=15.789
NC_035077.1	37447304	.	C	T	.	.	MAF_INRAE=9.494;MAF_USDA=8.333
NC_035077.1	37447360	.	C	T	.	.	MAF_INRAE=13.291;MAF_USDA=2.941
NC_035077.1	37447448	.	C	T	.	.	MAF_INRAE=16.456;MAF_USDA=49.412
NC_035077.1	37447483	.	T	C	.	.	MAF_USDA=3.279
NC_035077.1	37447523	.	C	T	.	.	MAF_INRAE=38.608;MAF_USDA=17.262
NC_035077.1	37447675	.	T	C	.	.	MAF_INRAE=39.241;MAF_USDA=17.262
NC_035077.1	37447682	.	T	C	.	.	MAF_USDA=1.667
NC_035077.1	37447714	.	C	T	.	.	MAF_USDA=1.667
NC_035077.1	37447814	.	G	A	.	.	MAF_INRAE=24.684;MAF_USDA=11.31
NC_035077.1	37447878	.	A	C	.	.	MAF_USDA=1.667
NC_035077.1	37447904	.	G	A	.	.	MAF_INRAE=38.608;MAF_USDA=16.667
NC_035077.1	37447907	.	T	C	.	.	MAF_INRAE=40.0;MAF_USDA=19.643
NC_035077.1	37447952	.	G	C	.	.	MAF_USDA=1.667
NC_035077.1	37448007	.	T	G	.	.	MAF_USDA=4.167
NC_035077.1	37448024	.	G	A	.	.	MAF_INRAE=24.684;MAF_USDA=8.333
NC_035077.1	37448078	.	T	A	.	.	MAF_INRAE=10.526;MAF_USDA=7.143
NC_035077.1	37448080	.	T	C	.	.	MAF_INRAE=22.152;MAF_USDA=5.833
NC_035077.1	37448082	.	T	A	.	.	MAF_INRAE=22.5;MAF_USDA=5.0
NC_035077.1	37448370	.	A	T	.	.	MAF_USDA=12.5
NC_035077.1	37448371	.	A	T	.	.	MAF_USDA=41.071
NC_035077.1	37448372	.	A	T	.	.	MAF_USDA=41.667
NC_035077.1	37448373	.	T	A	.	.	MAF_INRAE=14.167;MAF_USDA=45.833
NC_035077.1	37448374	.	T	A	.	.	MAF_USDA=15.0
NC_035077.1	37448425	.	G	A	.	.	MAF_INRAE=10.833
NC_035077.1	37448468	.	T	A	.	.	MAF_INRAE=11.667
NC_035077.1	37448481	.	T	C	.	.	MAF_INRAE=38.608;MAF_USDA=18.235
NC_035077.1	37448496	.	C	T	.	.	MAF_INRAE=16.456;MAF_USDA=48.235
NC_035077.1	37448607	.	A	C	.	.	MAF_INRAE=37.342;MAF_USDA=17.647
NC_035077.1	37448684	.	A	C	.	.	MAF_USDA=4.167
NC_035077.1	37448689	.	G	A	.	.	MAF_USDA=1.639
NC_035077.1	37448694	.	T	A	.	.	MAF_USDA=3.279
NC_035077.1	37448706	.	T	A	.	.	MAF_INRAE=13.924;MAF_USDA=2.353
NC_035077.1	37448712	.	C	T	.	.	MAF_INRAE=13.924;MAF_USDA=7.059
NC_035077.1	37448789	.	C	A	.	.	MAF_INRAE=10.0
NC_035077.1	37448863	.	C	T	.	.	MAF_INRAE=38.608;MAF_USDA=18.235
NC_035077.1	37448897	.	C	T	.	.	MAF_USDA=2.083
NC_035077.1	37448898	.	G	A	.	.	MAF_USDA=4.118
NC_035077.1	37448930	.	C	A	.	.	MAF_USDA=8.333
NC_035077.1	37448946	.	C	A	.	.	MAF_INRAE=15.823;MAF_USDA=40.588
NC_035077.1	37448952	.	T	A	.	.	MAF_INRAE=8.861;MAF_USDA=6.471
NC_035077.1	37448986	.	C	T	.	.	MAF_USDA=1.639
NC_035077.1	37449102	.	G	A	.	.	MAF_INRAE=15.789
NC_035077.1	37449109	.	G	A	.	.	MAF_INRAE=13.924;MAF_USDA=5.882
NC_035077.1	37449172	.	G	A	.	.	MAF_USDA=33.333
NC_035077.1	37449201	.	G	A	.	.	MAF_INRAE=38.608;MAF_USDA=32.353
NC_035077.1	37449215	.	C	T	.	.	MAF_USDA=2.459
NC_035077.1	37449249	.	G	A	.	.	MAF_INRAE=3.333
NC_035077.1	37449318	.	T	C	.	.	MAF_USDA=1.639
NC_035077.1	37449397	.	G	A	.	.	MAF_INRAE=38.608;MAF_USDA=16.471
NC_035077.1	37449426	.	G	A	.	.	MAF_USDA=1.639
NC_035077.1	37449476	.	C	T	.	.	MAF_INRAE=38.608;MAF_USDA=18.824
NC_035077.1	37449479	.	T	A	.	.	MAF_INRAE=15.823;MAF_USDA=38.235
NC_035077.1	37449547	.	A	C	.	.	MAF_USDA=5.882
NC_035077.1	37449570	.	C	T	.	.	MAF_INRAE=38.608;MAF_USDA=18.235
NC_035077.1	37449606	.	T	C	.	.	MAF_USDA=4.118
NC_035077.1	37449669	.	G	A	.	.	MAF_USDA=1.639
NC_035077.1	37449692	.	G	A	.	.	MAF_INRAE=24.684;MAF_USDA=11.176
NC_035077.1	37449762	.	C	G	.	.	MAF_USDA=1.639
NC_035077.1	37449783	.	C	A	.	.	MAF_INRAE=13.924;MAF_USDA=5.294
NC_035077.1	37449827	.	A	G	.	.	MAF_USDA=5.882
NC_035077.1	37449874	.	C	T	.	.	MAF_INRAE=37.342;MAF_USDA=10.417
NC_035077.1	37449896	.	C	A	.	.	MAF_USDA=8.197
NC_035077.1	37449990	.	G	T	.	.	MAF_USDA=1.639
NC_035077.1	37450021	.	C	T	.	.	MAF_USDA=1.667
NC_035077.1	37450132	.	C	T	.	.	MAF_INRAE=25.316;MAF_USDA=11.176
NC_035077.1	37450183	.	A	G	.	.	MAF_INRAE=9.494;MAF_USDA=8.333
NC_035077.1	37450285	.	A	C	.	.	MAF_USDA=13.529
NC_035077.1	37450326	.	C	T	.	.	MAF_INRAE=10.526;MAF_USDA=6.471
NC_035077.1	37450401	.	G	A	.	.	MAF_USDA=2.459
NC_035077.1	37450442	.	C	T	.	.	MAF_INRAE=16.456;MAF_USDA=35.294
NC_035077.1	37450658	.	T	G	.	.	MAF_INRAE=10.0;MAF_USDA=1.639
NC_035077.1	37450668	.	C	T	.	.	MAF_INRAE=24.684;MAF_USDA=10.588
NC_035077.1	37450832	.	G	A	.	.	MAF_USDA=3.279
NC_035077.1	37450967	.	C	A	.	.	MAF_INRAE=15.789
NC_035077.1	37450977	.	G	A	.	.	MAF_USDA=1.667
NC_035077.1	37451036	.	A	T	.	.	MAF_INRAE=38.608;MAF_USDA=17.262
NC_035077.1	37451060	.	T	C	.	.	MAF_INRAE=38.608;MAF_USDA=16.667
NC_035077.1	37451169	.	G	C	.	.	MAF_INRAE=10.0
NC_035077.1	37451270	.	C	A	.	.	MAF_USDA=5.882
NC_035077.1	37451295	.	G	T	.	.	MAF_USDA=3.529
NC_035077.1	37451321	.	G	A	.	.	MAF_INRAE=24.684;MAF_USDA=10.588
NC_035077.1	37451368	.	A	G	.	.	MAF_USDA=2.083
NC_035077.1	37451394	.	G	T	.	.	MAF_USDA=3.279
NC_035077.1	37451537	.	G	T	.	.	MAF_INRAE=13.924;MAF_USDA=2.353
NC_035077.1	37451538	.	A	T	.	.	MAF_INRAE=16.667;MAF_USDA=2.353
NC_035077.1	37451706	.	C	A	.	.	MAF_USDA=2.5
NC_035077.1	37451770	.	G	A	.	.	MAF_INRAE=16.456;MAF_USDA=48.824
NC_035077.1	37451783	.	A	C	.	.	MAF_INRAE=38.608;MAF_USDA=17.059
NC_035077.1	37451809	.	A	G	.	.	MAF_INRAE=13.924;MAF_USDA=2.459
NC_035077.1	37451917	.	T	C	.	.	MAF_INRAE=24.051;MAF_USDA=11.176
NC_035077.1	37452005	.	T	C	.	.	MAF_USDA=4.098
NC_035077.1	37452018	.	T	C	.	.	MAF_USDA=7.059
NC_035077.1	37452055	.	G	T	.	.	MAF_INRAE=5.0
NC_035077.1	37452086	.	A	T	.	.	MAF_INRAE=8.861;MAF_USDA=5.294
NC_035077.1	37452088	.	G	A	.	.	MAF_INRAE=14.557;MAF_USDA=2.941
NC_035077.1	37452128	.	G	T	.	.	MAF_USDA=3.279
NC_035077.1	37452169	.	A	C	.	.	MAF_USDA=5.738
NC_035077.1	37452174	.	G	A	.	.	MAF_INRAE=13.158;MAF_USDA=1.639
NC_035077.1	37452381	.	C	T	.	.	MAF_INRAE=3.333
NC_035077.1	37452428	.	A	G	.	.	MAF_INRAE=24.684;MAF_USDA=8.824
NC_035077.1	37452576	.	G	A	.	.	MAF_USDA=2.459
NC_035077.1	37452691	.	C	A	.	.	MAF_USDA=1.639
NC_035077.1	37452752	.	T	C	.	.	MAF_USDA=2.083
NC_035077.1	37452781	.	C	A	.	.	MAF_USDA=2.459
NC_035077.1	37452801	.	G	C	.	.	MAF_USDA=15.882
NC_035077.1	37452803	.	A	G	.	.	MAF_USDA=14.118
NC_035077.1	37452822	.	C	T	.	.	MAF_USDA=25.0
NC_035077.1	37452847	.	G	A	.	.	MAF_USDA=9.322
NC_035077.1	37452885	.	T	G	.	.	MAF_USDA=1.667
NC_035077.1	37452910	.	C	T	.	.	MAF_USDA=10.417
NC_035077.1	37452937	.	G	A	.	.	MAF_INRAE=1.667;MAF_USDA=4.918
NC_035077.1	37452960	.	A	T	.	.	MAF_USDA=7.377
NC_035077.1	37453017	.	G	A	.	.	MAF_USDA=4.918
NC_035077.1	37453154	.	T	G	.	.	MAF_USDA=2.459
NC_035077.1	37453195	.	T	C	.	.	MAF_INRAE=13.924;MAF_USDA=1.765
NC_035077.1	37453501	.	A	G	.	.	MAF_USDA=2.083
NC_035077.1	37453503	.	A	T	.	.	MAF_USDA=2.083
NC_035077.1	37453569	.	C	T	.	.	MAF_INRAE=13.924;MAF_USDA=2.941
NC_035077.1	37453747	.	G	T	.	.	MAF_USDA=4.098
NC_035077.1	37453825	.	G	T	.	.	MAF_USDA=1.639
NC_035077.1	37453905	.	C	T	.	.	MAF_USDA=2.542
NC_035077.1	37453968	.	A	G	.	.	MAF_USDA=14.583
NC_035077.1	37454104	.	C	G	.	.	MAF_INRAE=13.924;MAF_USDA=1.765
NC_035077.1	37454116	.	T	C	.	.	MAF_USDA=1.639
NC_035077.1	37454165	.	G	A	.	.	MAF_INRAE=44.304;MAF_USDA=15.294
NC_035077.1	37454311	.	C	A	.	.	MAF_USDA=4.098
NC_035077.1	37454424	.	G	A	.	.	MAF_USDA=3.279
NC_035077.1	37454496	.	G	T	.	.	MAF_USDA=4.706
NC_035077.1	37454499	.	G	A	.	.	MAF_USDA=1.639
NC_035077.1	37454564	.	G	T	.	.	MAF_USDA=12.5
NC_035077.1	37454593	.	A	C	.	.	MAF_USDA=3.279
NC_035077.1	37454615	.	C	T	.	.	MAF_USDA=10.0
NC_035077.1	37454706	.	C	G	.	.	MAF_INRAE=16.456;MAF_USDA=15.294
NC_035077.1	37454754	.	G	A	.	.	MAF_USDA=1.639
NC_035077.1	37454757	.	A	G	.	.	MAF_INRAE=31.013;MAF_USDA=23.529
NC_035077.1	37454784	.	A	T	.	.	MAF_INRAE=15.789
NC_035077.1	37454819	.	C	T	.	.	MAF_USDA=1.639
NC_035077.1	37454850	.	A	C	.	.	MAF_USDA=2.353
NC_035077.1	37454853	.	T	G	.	.	MAF_USDA=2.459
NC_035077.1	37454873	.	T	A	.	.	MAF_INRAE=24.167;MAF_USDA=5.294
NC_035077.1	37455012	.	G	A	.	.	MAF_USDA=2.459
NC_035077.1	37455098	.	G	T	.	.	MAF_USDA=2.459
NC_035077.1	37455122	.	A	G	.	.	MAF_USDA=3.279
NC_035077.1	37455161	.	G	A	.	.	MAF_USDA=3.279
NC_035077.1	37455168	.	G	C	.	.	MAF_USDA=3.279
NC_035077.1	37455333	.	G	A	.	.	MAF_INRAE=10.833;MAF_USDA=4.098
NC_035077.1	37455395	.	A	T	.	.	MAF_INRAE=10.0
NC_035077.1	37455397	.	G	T	.	.	MAF_INRAE=10.0
NC_035077.1	37455431	.	A	G	.	.	MAF_USDA=2.459
NC_035077.1	37455438	.	A	C	.	.	MAF_INRAE=10.0;MAF_USDA=2.459
NC_035077.1	37455491	.	T	A	.	.	MAF_USDA=3.279
NC_035077.1	37455554	.	A	G	.	.	MAF_USDA=3.279
NC_035077.1	37455607	.	C	G	.	.	MAF_USDA=2.459
NC_035077.1	37455663	.	G	C	.	.	MAF_USDA=2.459
NC_035077.1	37456008	.	T	C	.	.	MAF_INRAE=13.291;MAF_USDA=20.0
NC_035077.1	37456073	.	G	A	.	.	MAF_USDA=5.738
NC_035077.1	37456138	.	C	T	.	.	MAF_INRAE=13.924;MAF_USDA=4.098
NC_035077.1	37456157	.	G	A	.	.	MAF_INRAE=10.833
NC_035077.1	37456161	.	C	A	.	.	MAF_INRAE=13.924;MAF_USDA=2.941
NC_035077.1	37456168	.	T	A	.	.	MAF_USDA=13.529
NC_035077.1	37456235	.	C	A	.	.	MAF_USDA=2.083
NC_035077.1	37456254	.	G	A	.	.	MAF_INRAE=9.494;MAF_USDA=10.417
NC_035077.1	37456276	.	A	C	.	.	MAF_USDA=10.588
NC_035077.1	37456282	.	T	C	.	.	MAF_USDA=2.459
NC_035077.1	37456318	.	G	C	.	.	MAF_USDA=4.918
NC_035077.1	37456341	.	A	T	.	.	MAF_USDA=1.765
NC_035077.1	37456354	.	G	A	.	.	MAF_USDA=2.459
NC_035077.1	37456458	.	A	T	.	.	MAF_USDA=2.459
NC_035077.1	37456805	.	T	C	.	.	MAF_USDA=2.459
NC_035077.1	37456870	.	G	A	.	.	MAF_USDA=9.836
NC_035077.1	37456984	.	T	C	.	.	MAF_USDA=2.459
NC_035077.1	37457052	.	T	C	.	.	MAF_USDA=2.459
NC_035077.1	37457076	.	C	A	.	.	MAF_INRAE=12.658;MAF_USDA=16.471
NC_035077.1	37457080	.	C	A	.	.	MAF_INRAE=13.333;MAF_USDA=16.471
NC_035077.1	37457151	.	C	T	.	.	MAF_INRAE=44.304;MAF_USDA=16.471
NC_035077.1	37457181	.	T	G	.	.	MAF_USDA=2.459
NC_035077.1	37457188	.	T	G	.	.	MAF_USDA=3.279
NC_035077.1	37457295	.	C	A	.	.	MAF_USDA=2.459
NC_035077.1	37457330	.	C	G	.	.	MAF_USDA=2.459
NC_035077.1	37457335	.	A	T	.	.	MAF_USDA=2.459
NC_035077.1	37457337	.	C	T	.	.	MAF_INRAE=24.051;MAF_USDA=39.412
NC_035077.1	37457507	.	C	G	.	.	MAF_INRAE=10.833;MAF_USDA=7.647
NC_035077.1	37457514	.	T	C	.	.	MAF_USDA=2.459
NC_035077.1	37457593	.	C	A	.	.	MAF_USDA=2.083
NC_035077.1	37457614	.	T	G	.	.	MAF_USDA=1.639
NC_035077.1	37457634	.	C	T	.	.	MAF_USDA=2.459
NC_035077.1	37457690	.	T	C	.	.	MAF_USDA=1.639
NC_035077.1	37457710	.	G	A	.	.	MAF_USDA=4.918
NC_035077.1	37457711	.	G	C	.	.	MAF_INRAE=10.833;MAF_USDA=14.118
NC_035077.1	37457730	.	G	A	.	.	MAF_INRAE=9.167
NC_035077.1	37457757	.	A	C	.	.	MAF_USDA=5.882
NC_035077.1	37457891	.	T	A	.	.	MAF_USDA=4.706
NC_035077.1	37457909	.	T	C	.	.	MAF_INRAE=13.924;MAF_USDA=6.471
NC_035077.1	37457929	.	T	G	.	.	MAF_INRAE=13.924;MAF_USDA=7.647
NC_035077.1	37457992	.	T	G	.	.	MAF_USDA=4.918
NC_035077.1	37458043	.	G	T	.	.	MAF_INRAE=10.833;MAF_USDA=32.941
NC_035077.1	37458240	.	T	C	.	.	MAF_INRAE=22.152;MAF_USDA=38.824
NC_035077.1	37458301	.	C	T	.	.	MAF_USDA=1.639
NC_035077.1	37458306	.	C	A	.	.	MAF_INRAE=13.291;MAF_USDA=1.765
NC_035077.1	37458341	.	G	C,T	.	.	MAF_INRAE=12.658;MAF_USDA=8.197
NC_035077.1	37458452	.	C	A	.	.	MAF_USDA=1.667
NC_035077.1	37458514	.	G	T	.	.	MAF_INRAE=8.861;MAF_USDA=6.548
NC_035077.1	37458534	.	G	T	.	.	MAF_INRAE=10.833;MAF_USDA=33.333
NC_035077.1	37458576	.	T	A	.	.	MAF_USDA=3.571
NC_035077.1	37458577	.	C	A	.	.	MAF_USDA=34.524
NC_035077.1	37458582	.	T	G	.	.	MAF_INRAE=36.667;MAF_USDA=27.083
NC_035077.1	37458584	.	A	G	.	.	MAF_INRAE=36.667;MAF_USDA=8.537
NC_035077.1	37458607	.	G	A	.	.	MAF_INRAE=10.833;MAF_USDA=11.31
NC_035077.1	37458624	.	C	T	.	.	MAF_INRAE=22.152;MAF_USDA=38.69
NC_035077.1	37458778	.	G	T	.	.	MAF_USDA=4.118
NC_035077.1	37458894	.	A	C	.	.	MAF_USDA=6.25
NC_035077.1	37458897	.	T	A	.	.	MAF_USDA=6.25
NC_035077.1	37458964	.	C	A	.	.	MAF_INRAE=18.987;MAF_USDA=10.588
NC_035077.1	37458971	.	T	C	.	.	MAF_INRAE=10.0;MAF_USDA=4.098
NC_035077.1	37458973	.	G	A	.	.	MAF_INRAE=10.833;MAF_USDA=32.353
NC_035077.1	37459015	.	C	A	.	.	MAF_INRAE=10.833;MAF_USDA=32.53
NC_035077.1	37459035	.	T	C	.	.	MAF_INRAE=18.987;MAF_USDA=12.5
NC_035077.1	37459053	.	G	T	.	.	MAF_USDA=1.639
NC_035077.1	37459173	.	C	A	.	.	MAF_USDA=1.765
NC_035077.1	37459203	.	A	C	.	.	MAF_INRAE=10.0;MAF_USDA=32.353
NC_035077.1	37459364	.	C	G	.	.	MAF_INRAE=10.833;MAF_USDA=33.529
NC_035077.1	37459443	.	T	C	.	.	MAF_USDA=13.934
NC_035077.1	37459455	.	T	C	.	.	MAF_USDA=13.934
NC_035077.1	37459461	.	C	G	.	.	MAF_USDA=17.059
NC_035077.1	37459467	.	T	C,G	.	.	MAF_INRAE=2.5;MAF_USDA=15.574
NC_035077.1	37459496	.	C	T	.	.	MAF_USDA=9.016
NC_035077.1	37459497	.	A	C	.	.	MAF_USDA=8.197
NC_035077.1	37459498	.	G	A	.	.	MAF_USDA=8.197
NC_035077.1	37459507	.	C	G	.	.	MAF_USDA=9.016
NC_035077.1	37459508	.	A	G	.	.	MAF_USDA=9.016
NC_035077.1	37459510	.	A	G	.	.	MAF_USDA=9.016
NC_035077.1	37459535	.	A	G	.	.	MAF_USDA=11.475
NC_035077.1	37459595	.	C	A	.	.	MAF_INRAE=15.789
NC_035077.1	37459619	.	T	A	.	.	MAF_USDA=4.918
NC_035077.1	37459628	.	A	C	.	.	MAF_INRAE=10.833;MAF_USDA=32.941
NC_035077.1	37459634	.	A	C	.	.	MAF_INRAE=10.833;MAF_USDA=32.941
NC_035077.1	37459652	.	T	G	.	.	MAF_USDA=2.459
NC_035077.1	37459654	.	T	A	.	.	MAF_USDA=2.459
NC_035077.1	37459660	.	G	A	.	.	MAF_USDA=4.118
NC_035077.1	37459808	.	T	G	.	.	MAF_USDA=4.918
NC_035077.1	37459831	.	C	G	.	.	MAF_INRAE=10.833;MAF_USDA=31.176
NC_035077.1	37459865	.	G	A	.	.	MAF_INRAE=10.0;MAF_USDA=1.639
NC_035077.1	37459900	.	T	C	.	.	MAF_USDA=2.459
NC_035077.1	37459918	.	T	A	.	.	MAF_INRAE=10.833;MAF_USDA=31.176
NC_035077.1	37459969	.	C	G	.	.	MAF_INRAE=10.833;MAF_USDA=31.765
NC_035077.1	37459979	.	T	C	.	.	MAF_USDA=2.459
NC_035077.1	37460020	.	G	T	.	.	MAF_USDA=4.918
NC_035077.1	37460127	.	A	C	.	.	MAF_USDA=3.279
NC_035077.1	37460133	.	C	A	.	.	MAF_USDA=1.639
NC_035077.1	37460189	.	T	G	.	.	MAF_USDA=2.459
NC_035077.1	37460268	.	C	T	.	.	MAF_INRAE=10.0;MAF_USDA=1.639
NC_035077.1	37460310	.	C	A	.	.	MAF_USDA=2.459
NC_035077.1	37460324	.	T	A	.	.	MAF_INRAE=49.367;MAF_USDA=49.412
NC_035077.1	37460371	.	C	A	.	.	MAF_USDA=1.639
NC_035077.1	37460385	.	G	T	.	.	MAF_USDA=2.459
NC_035077.1	37460478	.	G	A	.	.	MAF_USDA=1.639
NC_035077.1	37460498	.	T	C	.	.	MAF_INRAE=37.975;MAF_USDA=14.118
NC_035077.1	37460549	.	T	C	.	.	MAF_INRAE=5.696;MAF_USDA=4.167
NC_035077.1	37460568	.	A	T	.	.	MAF_INRAE=49.367;MAF_USDA=48.824
NC_035077.1	37460569	.	A	C	.	.	MAF_INRAE=46.667;MAF_USDA=48.824
NC_035077.1	37460627	.	T	A	.	.	MAF_INRAE=12.025;MAF_USDA=32.941
NC_035077.1	37460641	.	A	G	.	.	MAF_INRAE=27.848;MAF_USDA=37.647
NC_035077.1	37460688	.	T	G	.	.	MAF_INRAE=49.367;MAF_USDA=45.882
NC_035077.1	37460706	.	A	C	.	.	MAF_INRAE=22.152;MAF_USDA=5.882
NC_035077.1	37460720	.	G	T	.	.	MAF_USDA=1.639
NC_035077.1	37460783	.	G	T	.	.	MAF_INRAE=50.0;MAF_USDA=46.471
NC_035077.1	37460881	.	C	T	.	.	MAF_USDA=3.279
NC_035077.1	37460906	.	C	A	.	.	MAF_USDA=1.639
NC_035077.1	37460919	.	G	A	.	.	MAF_USDA=2.459
NC_035077.1	37460925	.	C	G	.	.	MAF_USDA=3.529
NC_035077.1	37460934	.	T	G	.	.	MAF_INRAE=15.789
NC_035077.1	37460942	.	C	T	.	.	MAF_INRAE=8.861;MAF_USDA=6.471
NC_035077.1	37461196	.	T	C	.	.	MAF_INRAE=50.0;MAF_USDA=45.294
NC_035077.1	37461326	.	C	A	.	.	MAF_INRAE=42.105;MAF_USDA=27.083
NC_035077.1	37461473	.	G	A	.	.	MAF_USDA=2.5
NC_035077.1	37461585	.	A	C	.	.	MAF_INRAE=49.367;MAF_USDA=43.529
NC_035077.1	37461588	.	G	T	.	.	MAF_INRAE=13.924;MAF_USDA=1.765
NC_035077.1	37461612	.	T	A	.	.	MAF_INRAE=20.833;MAF_USDA=1.639
NC_035077.1	37461686	.	G	C	.	.	MAF_INRAE=31.646;MAF_USDA=24.706
NC_035077.1	37461738	.	A	G	.	.	MAF_INRAE=10.833
NC_035077.1	37461806	.	G	T	.	.	MAF_INRAE=12.658;MAF_USDA=26.471
NC_035077.1	37461807	.	T	G	.	.	MAF_INRAE=13.333;MAF_USDA=26.471
NC_035077.1	37461825	.	C	T	.	.	MAF_INRAE=49.367;MAF_USDA=44.706
NC_035077.1	37461853	.	T	A	.	.	MAF_INRAE=10.0
NC_035077.1	37461863	.	C	A	.	.	MAF_USDA=2.353
NC_035077.1	37461867	.	T	A	.	.	MAF_USDA=1.639
NC_035077.1	37461873	.	C	T	.	.	MAF_INRAE=14.557;MAF_USDA=2.941
NC_035077.1	37461927	.	C	A	.	.	MAF_USDA=1.667
NC_035077.1	37462023	.	C	T	.	.	MAF_USDA=3.448
NC_035077.1	37462027	.	G	T	.	.	MAF_USDA=1.667
NC_035077.1	37462058	.	C	A	.	.	MAF_INRAE=10.833;MAF_USDA=4.098
NC_035077.1	37462068	.	C	T	.	.	MAF_INRAE=49.367;MAF_USDA=45.294
NC_035077.1	37462227	.	G	T	.	.	MAF_INRAE=37.975;MAF_USDA=14.118
NC_035077.1	37462288	.	G	T	.	.	MAF_INRAE=37.975;MAF_USDA=14.118
NC_035077.1	37462296	.	C	T	.	.	MAF_INRAE=37.975;MAF_USDA=14.118
NC_035077.1	37462303	.	G	C	.	.	MAF_INRAE=10.833
NC_035077.1	37462346	.	G	A	.	.	MAF_USDA=5.882
NC_035077.1	37462385	.	G	A	.	.	MAF_INRAE=46.835;MAF_USDA=47.024
NC_035077.1	37462469	.	C	A	.	.	MAF_INRAE=16.456;MAF_USDA=10.0
NC_035077.1	37462508	.	C	T	.	.	MAF_USDA=5.952
NC_035077.1	37462517	.	G	T	.	.	MAF_USDA=1.667
NC_035077.1	37462526	.	G	A	.	.	MAF_INRAE=37.342;MAF_USDA=13.415
NC_035077.1	37462677	.	A	G	.	.	MAF_INRAE=12.658;MAF_USDA=30.0
NC_035077.1	37462728	.	G	C	.	.	MAF_USDA=5.882
NC_035077.1	37462729	.	G	T	.	.	MAF_INRAE=37.975;MAF_USDA=14.118
NC_035077.1	37462806	.	A	G	.	.	MAF_INRAE=50.0;MAF_USDA=45.882
NC_035077.1	37462819	.	T	A,C	.	.	MAF_INRAE=10.833;MAF_USDA=10.417
NC_035077.1	37462824	.	A	G	.	.	MAF_USDA=10.417
NC_035077.1	37462826	.	G	A	.	.	MAF_USDA=10.417
NC_035077.1	37462886	.	G	A	.	.	MAF_INRAE=13.924;MAF_USDA=4.918
NC_035077.1	37462975	.	G	T	.	.	MAF_USDA=1.639
NC_035077.1	37463016	.	A	C	.	.	MAF_INRAE=37.975;MAF_USDA=14.118
NC_035077.1	37463017	.	A	C	.	.	MAF_USDA=2.459
NC_035077.1	37463147	.	T	G	.	.	MAF_INRAE=21.667;MAF_USDA=3.279
NC_035077.1	37463263	.	C	T	.	.	MAF_INRAE=9.494;MAF_USDA=8.333
NC_035077.1	37463282	.	A	G	.	.	MAF_USDA=4.167
NC_035077.1	37463293	.	T	C	.	.	MAF_INRAE=27.848;MAF_USDA=39.412
NC_035077.1	37463322	.	T	G	.	.	MAF_INRAE=42.405;MAF_USDA=47.059
NC_035077.1	37463355	.	T	G	.	.	MAF_USDA=3.529
NC_035077.1	37463468	.	C	T	.	.	MAF_USDA=1.639
NC_035077.1	37463527	.	G	T	.	.	MAF_USDA=4.118
NC_035077.1	37463530	.	A	T	.	.	MAF_USDA=4.118
NC_035077.1	37463534	.	T	C	.	.	MAF_USDA=4.118
NC_035077.1	37463538	.	A	T	.	.	MAF_USDA=4.118
NC_035077.1	37463656	.	T	C	.	.	MAF_INRAE=15.789
NC_035077.1	37463670	.	T	A	.	.	MAF_USDA=4.098
NC_035077.1	37463679	.	A	G	.	.	MAF_USDA=2.459
NC_035077.1	37463694	.	G	A	.	.	MAF_INRAE=19.62;MAF_USDA=5.294
NC_035077.1	37463808	.	A	C	.	.	MAF_USDA=3.279
NC_035077.1	37463863	.	G	A	.	.	MAF_USDA=1.639
NC_035077.1	37463925	.	G	A	.	.	MAF_INRAE=15.789;MAF_USDA=37.059
NC_035077.1	37463931	.	G	C	.	.	MAF_USDA=3.279
NC_035077.1	37463932	.	G	C	.	.	MAF_USDA=3.279
NC_035077.1	37463933	.	C	T	.	.	MAF_USDA=3.279
NC_035077.1	37463939	.	T	C	.	.	MAF_USDA=4.098
NC_035077.1	37463952	.	C	A	.	.	MAF_INRAE=15.19;MAF_USDA=11.176
NC_035077.1	37464045	.	T	A	.	.	MAF_USDA=11.475
NC_035077.1	37464057	.	T	C	.	.	MAF_USDA=13.115
NC_035077.1	37464071	.	C	A	.	.	MAF_USDA=1.639
NC_035077.1	37464094	.	T	A	.	.	MAF_USDA=4.918
NC_035077.1	37464101	.	G	T	.	.	MAF_USDA=4.918
NC_035077.1	37464139	.	G	T	.	.	MAF_INRAE=15.789
NC_035077.1	37464148	.	G	A	.	.	MAF_USDA=1.639
NC_035077.1	37464338	.	A	T	.	.	MAF_USDA=1.639
NC_035077.1	37464406	.	T	C	.	.	MAF_INRAE=15.19;MAF_USDA=10.588
NC_035077.1	37464544	.	C	T	.	.	MAF_USDA=1.639
NC_035077.1	37464590	.	T	C	.	.	MAF_USDA=4.918
NC_035077.1	37464710	.	T	C	.	.	MAF_USDA=6.471
NC_035077.1	37464718	.	G	C	.	.	MAF_INRAE=12.658;MAF_USDA=10.417
NC_035077.1	37464721	.	T	G	.	.	MAF_USDA=4.098
NC_035077.1	37464768	.	C	T	.	.	MAF_USDA=1.639
NC_035077.1	37464774	.	G	A	.	.	MAF_USDA=2.459
NC_035077.1	37464907	.	A	C	.	.	MAF_USDA=16.471
NC_035077.1	37464910	.	T	G	.	.	MAF_USDA=5.738
NC_035077.1	37464939	.	G	A	.	.	MAF_INRAE=8.861;MAF_USDA=6.471
NC_035077.1	37465065	.	G	A	.	.	MAF_USDA=1.639
NC_035077.1	37465220	.	A	T	.	.	MAF_INRAE=5.263;MAF_USDA=30.0
NC_035077.1	37465257	.	G	A	.	.	MAF_INRAE=13.924;MAF_USDA=19.412
NC_035077.1	37465553	.	A	G	.	.	MAF_INRAE=37.975;MAF_USDA=14.118
NC_035077.1	37465696	.	C	A	.	.	MAF_INRAE=37.975;MAF_USDA=14.118
NC_035077.1	37465699	.	G	A	.	.	MAF_INRAE=37.975;MAF_USDA=8.235
NC_035077.1	37465943	.	C	T	.	.	MAF_USDA=1.639
NC_035077.1	37465993	.	G	A	.	.	MAF_USDA=2.941
NC_035077.1	37465995	.	G	T	.	.	MAF_USDA=1.667
NC_035077.1	37466055	.	T	G	.	.	MAF_USDA=2.941
NC_035077.1	37466069	.	A	C	.	.	MAF_USDA=2.941
NC_035077.1	37466093	.	A	T	.	.	MAF_INRAE=37.975;MAF_USDA=8.235
NC_035077.1	37466124	.	C	T	.	.	MAF_INRAE=37.975;MAF_USDA=8.235
NC_035077.1	37466202	.	A	T	.	.	MAF_INRAE=10.127;MAF_USDA=45.294
NC_035077.1	37466209	.	C	A	.	.	MAF_USDA=2.459
NC_035077.1	37466227	.	A	T	.	.	MAF_INRAE=24.051;MAF_USDA=22.353
NC_035077.1	37466237	.	G	A	.	.	MAF_INRAE=13.924;MAF_USDA=25.294
NC_035077.1	37466411	.	G	C	.	.	MAF_INRAE=37.342;MAF_USDA=18.824
NC_035077.1	37466412	.	G	A	.	.	MAF_INRAE=11.667;MAF_USDA=41.765
NC_035077.1	37466420	.	A	C	.	.	MAF_INRAE=13.924;MAF_USDA=4.918
NC_035077.1	37466431	.	T	C	.	.	MAF_INRAE=37.975;MAF_USDA=19.412
NC_035077.1	37466435	.	A	T	.	.	MAF_INRAE=20.833;MAF_USDA=5.738
NC_035077.1	37466471	.	A	C	.	.	MAF_INRAE=11.392;MAF_USDA=47.647
NC_035077.1	37466528	.	T	C	.	.	MAF_USDA=2.459
NC_035077.1	37466595	.	A	C	.	.	MAF_USDA=4.918
NC_035077.1	37466596	.	A	T	.	.	MAF_USDA=1.639
NC_035077.1	37466598	.	G	T	.	.	MAF_INRAE=9.494;MAF_USDA=42.941
NC_035077.1	37466653	.	T	A	.	.	MAF_INRAE=12.5;MAF_USDA=10.417
NC_035077.1	37466700	.	G	A	.	.	MAF_INRAE=18.354;MAF_USDA=5.294
NC_035077.1	37466715	.	G	C	.	.	MAF_USDA=11.765
NC_035077.1	37466750	.	T	A	.	.	MAF_USDA=18.75
NC_035077.1	37466753	.	T	G	.	.	MAF_USDA=18.75
NC_035077.1	37466757	.	A	C	.	.	MAF_USDA=18.75
NC_035077.1	37466758	.	T	A	.	.	MAF_USDA=18.75
NC_035077.1	37466759	.	C	G	.	.	MAF_USDA=18.75
NC_035077.1	37466764	.	A	C	.	.	MAF_USDA=18.75
NC_035077.1	37466766	.	C	G	.	.	MAF_USDA=18.75
NC_035077.1	37466771	.	A	G	.	.	MAF_USDA=10.417
NC_035077.1	37466850	.	A	G	.	.	MAF_INRAE=37.342;MAF_USDA=20.588
NC_035077.1	37466856	.	G	T	.	.	MAF_USDA=1.765
NC_035077.1	37466882	.	C	A	.	.	MAF_INRAE=37.342;MAF_USDA=27.083
NC_035077.1	37466965	.	G	A	.	.	MAF_INRAE=36.709;MAF_USDA=20.0
NC_035077.1	37466992	.	G	A	.	.	MAF_INRAE=12.658;MAF_USDA=10.417
NC_035077.1	37467011	.	T	G	.	.	MAF_INRAE=25.316;MAF_USDA=9.016
NC_035077.1	37467273	.	G	A	.	.	MAF_INRAE=25.316;MAF_USDA=9.016
NC_035077.1	37467359	.	G	T	.	.	MAF_INRAE=28.481;MAF_USDA=12.353
NC_035077.1	37467370	.	A	C	.	.	MAF_USDA=2.459
NC_035077.1	37467530	.	C	T	.	.	MAF_USDA=1.639
NC_035077.1	37467605	.	G	A	.	.	MAF_INRAE=25.949;MAF_USDA=10.656
NC_035077.1	37467611	.	A	T	.	.	MAF_INRAE=13.924;MAF_USDA=4.918
NC_035077.1	37467682	.	A	G	.	.	MAF_USDA=3.279
NC_035077.1	37468386	.	C	A	.	.	MAF_USDA=9.016
NC_035077.1	37468391	.	A	G	.	.	MAF_INRAE=10.526;MAF_USDA=10.417
NC_035077.1	37468469	.	C	G	.	.	MAF_USDA=8.197
NC_035077.1	37468484	.	C	A	.	.	MAF_INRAE=22.785;MAF_USDA=7.647
NC_035077.1	37468490	.	C	T	.	.	MAF_INRAE=22.785;MAF_USDA=8.235
NC_035077.1	37468516	.	T	G	.	.	MAF_USDA=4.098
NC_035077.1	37468531	.	C	A	.	.	MAF_INRAE=37.975;MAF_USDA=31.176
NC_035077.1	37468558	.	A	G	.	.	MAF_INRAE=40.506;MAF_USDA=22.941
NC_035077.1	37468587	.	A	C	.	.	MAF_INRAE=15.789;MAF_USDA=4.918
NC_035077.1	37468594	.	G	C	.	.	MAF_INRAE=38.608;MAF_USDA=32.941
NC_035077.1	37468622	.	A	G	.	.	MAF_INRAE=37.975;MAF_USDA=32.353
NC_035077.1	37468680	.	G	A	.	.	MAF_INRAE=36.709;MAF_USDA=23.529
NC_035077.1	37468693	.	T	C	.	.	MAF_INRAE=36.709;MAF_USDA=23.529
NC_035077.1	37468719	.	A	C	.	.	MAF_INRAE=37.975;MAF_USDA=13.529
NC_035077.1	37468759	.	A	G	.	.	MAF_USDA=4.918
NC_035077.1	37468823	.	T	A	.	.	MAF_USDA=1.639
NC_035077.1	37468833	.	A	T	.	.	MAF_USDA=4.098
NC_035077.1	37468864	.	C	G	.	.	MAF_INRAE=25.316;MAF_USDA=9.412
NC_035077.1	37468920	.	T	G	.	.	MAF_INRAE=21.519;MAF_USDA=4.918
NC_035077.1	37468932	.	A	T	.	.	MAF_USDA=1.639
NC_035077.1	37468982	.	T	G	.	.	MAF_USDA=4.918
NC_035077.1	37469149	.	C	A	.	.	MAF_INRAE=37.975;MAF_USDA=13.529
NC_035077.1	37469168	.	A	C	.	.	MAF_INRAE=25.316;MAF_USDA=10.0
NC_035077.1	37469212	.	G	A	.	.	MAF_USDA=4.098
NC_035077.1	37469365	.	A	G	.	.	MAF_INRAE=25.316;MAF_USDA=9.412
NC_035077.1	37469392	.	G	C	.	.	MAF_USDA=1.667
NC_035077.1	37469395	.	G	A	.	.	MAF_USDA=3.333
NC_035077.1	37469463	.	C	T	.	.	MAF_INRAE=9.494;MAF_USDA=8.333
NC_035077.1	37469543	.	G	A	.	.	MAF_USDA=6.471
NC_035077.1	37469580	.	A	C	.	.	MAF_INRAE=23.418;MAF_USDA=40.0
NC_035077.1	37469603	.	T	A	.	.	MAF_INRAE=25.316;MAF_USDA=9.412
NC_035077.1	37469615	.	T	G	.	.	MAF_INRAE=25.316;MAF_USDA=9.412
NC_035077.1	37469736	.	T	C	.	.	MAF_USDA=2.459
NC_035077.1	37469920	.	A	G	.	.	MAF_USDA=4.918
NC_035077.1	37469924	.	C	A	.	.	MAF_INRAE=17.5;MAF_USDA=8.824
NC_035077.1	37469971	.	G	C	.	.	MAF_USDA=6.471
NC_035077.1	37469979	.	G	A	.	.	MAF_USDA=3.279
NC_035077.1	37470049	.	G	A	.	.	MAF_INRAE=37.975;MAF_USDA=31.176
NC_035077.1	37470071	.	C	A	.	.	MAF_INRAE=35.833;MAF_USDA=27.083
NC_035077.1	37470072	.	A	C	.	.	MAF_INRAE=5.263;MAF_USDA=7.647
NC_035077.1	37470097	.	C	T	.	.	MAF_USDA=2.083
NC_035077.1	37470164	.	C	T	.	.	MAF_USDA=2.083
NC_035077.1	37470165	.	A	T	.	.	MAF_USDA=2.083
NC_035077.1	37470166	.	A	G	.	.	MAF_USDA=2.083
NC_035077.1	37470181	.	A	G	.	.	MAF_INRAE=13.924;MAF_USDA=22.941
NC_035077.1	37470191	.	T	C	.	.	MAF_INRAE=13.924;MAF_USDA=2.941
NC_035077.1	37470196	.	A	C	.	.	MAF_INRAE=38.608;MAF_USDA=13.529
NC_035077.1	37470262	.	G	A	.	.	MAF_USDA=12.295
NC_035077.1	37470267	.	A	G	.	.	MAF_USDA=12.353
NC_035077.1	37470345	.	C	A	.	.	MAF_USDA=3.571
NC_035077.1	37470367	.	A	C	.	.	MAF_USDA=12.295
NC_035077.1	37470392	.	A	C	.	.	MAF_INRAE=10.833
NC_035077.1	37470401	.	G	T	.	.	MAF_INRAE=10.833
NC_035077.1	37470560	.	C	A	.	.	MAF_INRAE=36.709;MAF_USDA=23.529
NC_035077.1	37470568	.	A	T	.	.	MAF_USDA=4.918
NC_035077.1	37470630	.	G	A	.	.	MAF_INRAE=13.924;MAF_USDA=1.765
NC_035077.1	37470690	.	C	T	.	.	MAF_INRAE=22.785;MAF_USDA=41.765
NC_035077.1	37470723	.	C	A	.	.	MAF_USDA=4.098
NC_035077.1	37470763	.	G	T	.	.	MAF_INRAE=13.924;MAF_USDA=22.353
NC_035077.1	37470778	.	T	C	.	.	MAF_USDA=22.917
NC_035077.1	37470781	.	G	T	.	.	MAF_USDA=25.0
NC_035077.1	37470788	.	T	C	.	.	MAF_USDA=15.882
NC_035077.1	37470828	.	A	G	.	.	MAF_INRAE=43.038;MAF_USDA=14.118
NC_035077.1	37470860	.	T	A	.	.	MAF_INRAE=41.772;MAF_USDA=14.706
NC_035077.1	37470894	.	A	C	.	.	MAF_INRAE=36.709;MAF_USDA=24.706
NC_035077.1	37470915	.	C	T	.	.	MAF_INRAE=14.557;MAF_USDA=27.059
NC_035077.1	37470938	.	T	C	.	.	MAF_INRAE=24.051;MAF_USDA=11.475
NC_035077.1	37470957	.	T	G	.	.	MAF_INRAE=12.658;MAF_USDA=10.417
NC_035077.1	37470980	.	G	T	.	.	MAF_USDA=4.918
NC_035077.1	37470996	.	A	T	.	.	MAF_INRAE=38.608;MAF_USDA=22.941
NC_035077.1	37470999	.	T	G	.	.	MAF_INRAE=41.139;MAF_USDA=21.176
NC_035077.1	37471033	.	G	T	.	.	MAF_INRAE=37.975;MAF_USDA=13.529
NC_035077.1	37471093	.	A	T	.	.	MAF_INRAE=36.076;MAF_USDA=32.353
NC_035077.1	37471098	.	A	G	.	.	MAF_USDA=2.941
NC_035077.1	37471112	.	T	G	.	.	MAF_INRAE=13.924;MAF_USDA=27.059
NC_035077.1	37471235	.	C	T	.	.	MAF_INRAE=37.975;MAF_USDA=14.118
NC_035077.1	37471311	.	C	T	.	.	MAF_INRAE=13.924;MAF_USDA=25.882
NC_035077.1	37471350	.	C	T	.	.	MAF_USDA=4.918
NC_035077.1	37471366	.	C	G	.	.	MAF_USDA=2.459
NC_035077.1	37471367	.	T	C	.	.	MAF_USDA=2.459
NC_035077.1	37471391	.	T	G	.	.	MAF_USDA=4.918
NC_035077.1	37471412	.	T	C	.	.	MAF_USDA=2.459
NC_035077.1	37471457	.	A	G	.	.	MAF_USDA=1.639
NC_035077.1	37471533	.	A	G	.	.	MAF_INRAE=38.608;MAF_USDA=14.118
NC_035077.1	37471716	.	C	A	.	.	MAF_INRAE=37.975;MAF_USDA=14.118
NC_035077.1	37471753	.	T	C	.	.	MAF_USDA=1.765
NC_035077.1	37471765	.	G	A	.	.	MAF_USDA=2.459
NC_035077.1	37471794	.	A	T	.	.	MAF_INRAE=36.076;MAF_USDA=31.765
NC_035077.1	37471861	.	G	A	.	.	MAF_INRAE=11.667
NC_035077.1	37471864	.	T	C	.	.	MAF_INRAE=25.949;MAF_USDA=8.824
NC_035077.1	37471940	.	A	G	.	.	MAF_INRAE=38.608;MAF_USDA=14.118
NC_035077.1	37471958	.	G	A	.	.	MAF_INRAE=5.263;MAF_USDA=6.471
NC_035077.1	37472046	.	T	A	.	.	MAF_INRAE=5.263
NC_035077.1	37472060	.	A	T	.	.	MAF_INRAE=22.152;MAF_USDA=39.412
NC_035077.1	37472139	.	G	A	.	.	MAF_USDA=1.176
NC_035077.1	37472190	.	T	G	.	.	MAF_INRAE=36.076;MAF_USDA=26.471
NC_035077.1	37472214	.	A	G	.	.	MAF_USDA=4.918
NC_035077.1	37472257	.	G	A	.	.	MAF_INRAE=8.861;MAF_USDA=6.471
NC_035077.1	37472258	.	C	G	.	.	MAF_INRAE=10.0;MAF_USDA=6.471
NC_035077.1	37472267	.	A	C	.	.	MAF_INRAE=37.975;MAF_USDA=13.529
NC_035077.1	37472276	.	G	A	.	.	MAF_USDA=2.459
NC_035077.1	37472401	.	G	A	.	.	MAF_INRAE=37.975;MAF_USDA=12.941
NC_035077.1	37472495	.	G	A	.	.	MAF_INRAE=5.263;MAF_USDA=7.059
NC_035077.1	37472501	.	C	T	.	.	MAF_USDA=14.706
NC_035077.1	37472502	.	A	G	.	.	MAF_INRAE=34.81;MAF_USDA=38.824
NC_035077.1	37472543	.	C	T	.	.	MAF_USDA=1.639
NC_035077.1	37472606	.	C	T	.	.	MAF_INRAE=13.924;MAF_USDA=4.918
NC_035077.1	37472633	.	C	T	.	.	MAF_INRAE=5.263;MAF_USDA=28.235
NC_035077.1	37472672	.	T	A	.	.	MAF_INRAE=5.263;MAF_USDA=31.765
NC_035077.1	37472673	.	A	G	.	.	MAF_USDA=28.235
NC_035077.1	37472821	.	T	G	.	.	MAF_INRAE=13.924;MAF_USDA=2.941
NC_035077.1	37473073	.	G	C	.	.	MAF_USDA=12.5
NC_035077.1	37473145	.	A	G	.	.	MAF_INRAE=37.975;MAF_USDA=14.118
NC_035077.1	37473152	.	T	A	.	.	MAF_USDA=1.639
NC_035077.1	37473403	.	C	T	.	.	MAF_USDA=2.941
NC_035077.1	37473459	.	C	A	.	.	MAF_USDA=2.5
NC_035077.1	37473529	.	A	G	.	.	MAF_INRAE=21.519;MAF_USDA=5.738
NC_035077.1	37473662	.	G	A	.	.	MAF_INRAE=12.025;MAF_USDA=4.706
NC_035077.1	37473710	.	C	A	.	.	MAF_INRAE=9.167
NC_035077.1	37473743	.	T	C	.	.	MAF_USDA=22.951
NC_035077.1	37473785	.	T	C	.	.	MAF_INRAE=22.152;MAF_USDA=9.836
NC_035077.1	37473820	.	C	T	.	.	MAF_USDA=2.459
NC_035077.1	37473825	.	C	T	.	.	MAF_INRAE=2.5
NC_035077.1	37473827	.	T	C	.	.	MAF_INRAE=6.667
NC_035077.1	37473828	.	C	T	.	.	MAF_INRAE=6.667
NC_035077.1	37473851	.	G	T	.	.	MAF_INRAE=9.167
NC_035077.1	37473863	.	T	C	.	.	MAF_INRAE=10.0
NC_035077.1	37473872	.	A	G	.	.	MAF_INRAE=10.0
NC_035077.1	37473886	.	C	T	.	.	MAF_INRAE=13.333
NC_035077.1	37473890	.	A	G	.	.	MAF_INRAE=11.667;MAF_USDA=18.235
NC_035077.1	37473893	.	G	T	.	.	MAF_INRAE=13.333
NC_035077.1	37473899	.	A	G	.	.	MAF_INRAE=13.333
NC_035077.1	37473901	.	T	C	.	.	MAF_INRAE=13.333
NC_035077.1	37473904	.	T	C	.	.	MAF_INRAE=13.333
NC_035077.1	37473905	.	T	G	.	.	MAF_INRAE=13.333
NC_035077.1	37473920	.	G	A	.	.	MAF_INRAE=15.833
NC_035077.1	37473925	.	T	G	.	.	MAF_USDA=2.083
NC_035077.1	37473929	.	C	A	.	.	MAF_INRAE=17.5
NC_035077.1	37473945	.	T	C	.	.	MAF_INRAE=19.167
NC_035077.1	37473947	.	A	G	.	.	MAF_INRAE=19.167
NC_035077.1	37473954	.	T	A	.	.	MAF_INRAE=19.167
NC_035077.1	37473967	.	A	T	.	.	MAF_INRAE=20.0;MAF_USDA=34.118
NC_035077.1	37473970	.	G	A	.	.	MAF_INRAE=20.0;MAF_USDA=34.118
NC_035077.1	37473971	.	C	A	.	.	MAF_INRAE=20.833;MAF_USDA=34.706
NC_035077.1	37473973	.	A	G	.	.	MAF_INRAE=20.833;MAF_USDA=45.833
NC_035077.1	37473980	.	C	T	.	.	MAF_INRAE=20.833;MAF_USDA=33.529
NC_035077.1	37473982	.	A	T	.	.	MAF_INRAE=20.0;MAF_USDA=45.833
NC_035077.1	37473983	.	T	C	.	.	MAF_INRAE=19.167;MAF_USDA=25.0
NC_035077.1	37473991	.	A	T	.	.	MAF_INRAE=19.167
NC_035077.1	37474004	.	T	C	.	.	MAF_INRAE=20.833
NC_035077.1	37474011	.	C	T	.	.	MAF_INRAE=13.333
NC_035077.1	37474047	.	A	G	.	.	MAF_INRAE=10.833
NC_035077.1	37474075	.	A	G	.	.	MAF_INRAE=10.833
NC_035077.1	37474079	.	C	T	.	.	MAF_INRAE=10.833
NC_035077.1	37474103	.	A	T	.	.	MAF_INRAE=4.167
NC_035077.1	37474104	.	T	G	.	.	MAF_INRAE=4.167
NC_035077.1	37474150	.	T	A	.	.	MAF_INRAE=5.263;MAF_USDA=10.417
NC_035077.1	37474151	.	T	A	.	.	MAF_USDA=11.765
NC_035077.1	37474199	.	T	G	.	.	MAF_INRAE=10.833
NC_035077.1	37474228	.	T	G	.	.	MAF_USDA=2.083
NC_035077.1	37474235	.	G	T	.	.	MAF_INRAE=10.833
NC_035077.1	37474246	.	GCTCCTCC	GCTCCTCT	.	.	MAF_USDA=10.417
NC_035077.1	37474253	.	C	T	.	.	MAF_INRAE=12.025
NC_035077.1	37474339	.	G	T	.	.	MAF_INRAE=8.861;MAF_USDA=6.471
NC_035077.1	37474353	.	A	T	.	.	MAF_USDA=8.197
NC_035077.1	37474455	.	T	G	.	.	MAF_USDA=4.918
NC_035077.1	37474498	.	C	T	.	.	MAF_INRAE=6.667
NC_035077.1	37474503	.	G	A	.	.	MAF_USDA=1.639
NC_035077.1	37474505	.	A	T	.	.	MAF_INRAE=15.789;MAF_USDA=4.118
NC_035077.1	37474552	.	A	G	.	.	MAF_USDA=38.554
NC_035077.1	37474575	.	G	T	.	.	MAF_INRAE=5.0;MAF_USDA=5.0
NC_035077.1	37474607	.	C	A	.	.	MAF_INRAE=42.105;MAF_USDA=15.882
NC_035077.1	37474667	.	G	A	.	.	MAF_INRAE=21.519;MAF_USDA=10.656
NC_035077.1	37474680	.	A	G	.	.	MAF_INRAE=13.924;MAF_USDA=10.588
NC_035077.1	37474724	.	C	T	.	.	MAF_INRAE=15.789
NC_035077.1	37474736	.	A	G	.	.	MAF_INRAE=10.833
NC_035077.1	37474829	.	C	T	.	.	MAF_INRAE=36.709;MAF_USDA=41.765
NC_035077.1	37474889	.	C	T	.	.	MAF_USDA=4.098
NC_035077.1	37475055	.	G	A	.	.	MAF_INRAE=21.519;MAF_USDA=7.059
NC_035077.1	37475063	.	T	C	.	.	MAF_USDA=4.118
NC_035077.1	37475109	.	G	A	.	.	MAF_INRAE=10.833
NC_035077.1	37475136	.	G	T	.	.	MAF_USDA=14.706
NC_035077.1	37475278	.	A	G	.	.	MAF_USDA=2.083
NC_035077.1	37475293	.	C	A	.	.	MAF_USDA=1.639
NC_035077.1	37475323	.	A	T	.	.	MAF_USDA=2.083
NC_035077.1	37475355	.	G	C	.	.	MAF_INRAE=13.924;MAF_USDA=20.0
NC_035077.1	37475418	.	G	T	.	.	MAF_INRAE=13.924;MAF_USDA=10.588
NC_035077.1	37475440	.	C	A	.	.	MAF_USDA=2.459
NC_035077.1	37475476	.	C	A	.	.	MAF_INRAE=10.833
NC_035077.1	37475514	.	A	T	.	.	MAF_USDA=1.639
NC_035077.1	37475641	.	C	A	.	.	MAF_INRAE=10.833
NC_035077.1	37475664	.	T	G	.	.	MAF_USDA=4.918
NC_035077.1	37475679	.	G	A	.	.	MAF_USDA=1.639
NC_035077.1	37475780	.	C	A	.	.	MAF_INRAE=15.789;MAF_USDA=3.529
NC_035077.1	37475803	.	C	G	.	.	MAF_INRAE=10.833
NC_035077.1	37475827	.	C	A	.	.	MAF_USDA=1.639
NC_035077.1	37475958	.	C	T	.	.	MAF_INRAE=22.152;MAF_USDA=20.0
NC_035077.1	37475959	.	G	A	.	.	MAF_INRAE=44.937;MAF_USDA=37.059
NC_035077.1	37476041	.	G	T	.	.	MAF_INRAE=10.833
NC_035077.1	37476154	.	A	C	.	.	MAF_INRAE=16.456;MAF_USDA=8.235
NC_035077.1	37476279	.	C	G	.	.	MAF_INRAE=12.658;MAF_USDA=10.417
NC_035077.1	37476291	.	C	T	.	.	MAF_USDA=10.0
NC_035077.1	37476292	.	G	C	.	.	MAF_INRAE=10.0;MAF_USDA=1.667
NC_035077.1	37476405	.	C	T	.	.	MAF_INRAE=37.975;MAF_USDA=24.706
NC_035077.1	37476406	.	A	G	.	.	MAF_INRAE=22.785;MAF_USDA=33.529
NC_035077.1	37476407	.	A	T	.	.	MAF_INRAE=28.333;MAF_USDA=34.118
NC_035077.1	37476412	.	G	A	.	.	MAF_INRAE=15.19;MAF_USDA=42.353
NC_035077.1	37476425	.	A	C	.	.	MAF_INRAE=36.709;MAF_USDA=17.647
NC_035077.1	37476479	.	C	T	.	.	MAF_INRAE=13.291;MAF_USDA=10.417
NC_035077.1	37476484	.	T	A	.	.	MAF_USDA=3.279
NC_035077.1	37476492	.	A	C	.	.	MAF_INRAE=13.291;MAF_USDA=10.417
NC_035077.1	37476526	.	T	G	.	.	MAF_INRAE=36.842;MAF_USDA=14.706
NC_035077.1	37476570	.	T	G	.	.	MAF_INRAE=12.658;MAF_USDA=1.765
NC_035077.1	37476572	.	C	A	.	.	MAF_USDA=14.706
NC_035077.1	37476578	.	T	A	.	.	MAF_USDA=2.459
NC_035077.1	37476595	.	C	T	.	.	MAF_INRAE=21.053;MAF_USDA=22.941
NC_035077.1	37476615	.	C	A	.	.	MAF_INRAE=41.772;MAF_USDA=45.294
NC_035077.1	37476687	.	G	A	.	.	MAF_USDA=1.639
NC_035077.1	37476721	.	C	T	.	.	MAF_INRAE=12.658;MAF_USDA=10.417
NC_035077.1	37476732	.	C	T	.	.	MAF_USDA=1.176
NC_035077.1	37476812	.	G	T	.	.	MAF_INRAE=10.526;MAF_USDA=8.824
NC_035077.1	37476858	.	T	A	.	.	MAF_INRAE=36.076;MAF_USDA=22.941
NC_035077.1	37476877	.	G	T	.	.	MAF_INRAE=21.053;MAF_USDA=5.294
NC_035077.1	37476915	.	G	A	.	.	MAF_INRAE=15.19;MAF_USDA=45.294
NC_035077.1	37476941	.	A	T	.	.	MAF_INRAE=5.263
NC_035077.1	37476964	.	G	T	.	.	MAF_USDA=1.639
NC_035077.1	37476966	.	G	T	.	.	MAF_USDA=4.918
NC_035077.1	37477024	.	G	A	.	.	MAF_INRAE=21.053;MAF_USDA=7.059
NC_035077.1	37477091	.	T	A	.	.	MAF_USDA=33.333
NC_035077.1	37477105	.	G	T	.	.	MAF_INRAE=13.333
NC_035077.1	37477132	.	G	A	.	.	MAF_INRAE=34.81;MAF_USDA=26.471
NC_035077.1	37477151	.	G	C	.	.	MAF_INRAE=21.519;MAF_USDA=10.656
NC_035077.1	37477160	.	G	T	.	.	MAF_USDA=5.294
NC_035077.1	37477232	.	A	T	.	.	MAF_INRAE=21.053;MAF_USDA=5.294
NC_035077.1	37477237	.	C	A	.	.	MAF_USDA=2.459
NC_035077.1	37477298	.	C	G	.	.	MAF_USDA=3.279
NC_035077.1	37477315	.	C	T	.	.	MAF_INRAE=13.924;MAF_USDA=10.656
NC_035077.1	37477357	.	G	T	.	.	MAF_USDA=3.529
NC_035077.1	37477370	.	A	T	.	.	MAF_INRAE=10.833;MAF_USDA=5.738
NC_035077.1	37477507	.	T	A	.	.	MAF_INRAE=15.823;MAF_USDA=45.882
NC_035077.1	37477549	.	C	A	.	.	MAF_INRAE=21.053;MAF_USDA=7.059
NC_035077.1	37477590	.	A	T	.	.	MAF_USDA=2.459
NC_035077.1	37477598	.	A	G	.	.	MAF_USDA=2.459
NC_035077.1	37477625	.	C	A	.	.	MAF_INRAE=21.053;MAF_USDA=7.059
NC_035077.1	37477638	.	T	A	.	.	MAF_INRAE=20.886;MAF_USDA=4.118
NC_035077.1	37477870	.	A	C	.	.	MAF_INRAE=37.342;MAF_USDA=21.311
NC_035077.1	37477904	.	A	C	.	.	MAF_INRAE=16.456;MAF_USDA=44.262
NC_035077.1	37477946	.	G	A	.	.	MAF_INRAE=25.949;MAF_USDA=13.529
NC_035077.1	37477963	.	G	A	.	.	MAF_INRAE=15.789;MAF_USDA=5.294
NC_035077.1	37478104	.	A	C	.	.	MAF_INRAE=25.316;MAF_USDA=12.353
NC_035077.1	37478157	.	A	T	.	.	MAF_INRAE=9.494;MAF_USDA=10.417
NC_035077.1	37478173	.	T	G	.	.	MAF_INRAE=12.025;MAF_USDA=4.118
NC_035077.1	37478214	.	A	T	.	.	MAF_USDA=1.765
NC_035077.1	37478236	.	G	T	.	.	MAF_INRAE=5.263;MAF_USDA=38.235
NC_035077.1	37478253	.	C	T	.	.	MAF_INRAE=15.823;MAF_USDA=44.118
NC_035077.1	37478290	.	G	A	.	.	MAF_INRAE=10.0;MAF_USDA=5.882
NC_035077.1	37478296	.	G	A	.	.	MAF_INRAE=20.253;MAF_USDA=17.647
NC_035077.1	37478453	.	G	T	.	.	MAF_USDA=4.918
NC_035077.1	37478470	.	T	A	.	.	MAF_USDA=14.706
NC_035077.1	37478761	.	C	T	.	.	MAF_INRAE=8.861;MAF_USDA=10.417
NC_035077.1	37479070	.	A	C	.	.	MAF_INRAE=21.053;MAF_USDA=5.882
NC_035077.1	37479105	.	C	A	.	.	MAF_USDA=14.706
NC_035077.1	37479200	.	C	T	.	.	MAF_USDA=2.459
NC_035077.1	37479278	.	C	T	.	.	MAF_INRAE=13.924;MAF_USDA=3.279
NC_035077.1	37479314	.	G	T	.	.	MAF_INRAE=8.861;MAF_USDA=7.059
NC_035077.1	37479382	.	G	A	.	.	MAF_INRAE=36.709;MAF_USDA=14.706
NC_035077.1	37479410	.	A	G	.	.	MAF_INRAE=2.5
NC_035077.1	37479518	.	G	C	.	.	MAF_USDA=4.098
NC_035077.1	37479554	.	T	A	.	.	MAF_INRAE=10.526;MAF_USDA=4.118
NC_035077.1	37479582	.	T	C	.	.	MAF_USDA=1.667
NC_035077.1	37479629	.	G	T	.	.	MAF_USDA=9.639
NC_035077.1	37479640	.	C	T	.	.	MAF_USDA=2.542
NC_035077.1	37481011	.	C	A	.	.	MAF_USDA=17.647
NC_035077.1	37481019	.	A	T	.	.	MAF_USDA=14.706
NC_035077.1	37481055	.	C	G	.	.	MAF_USDA=7.059
NC_035077.1	37481056	.	A	G	.	.	MAF_USDA=7.059
NC_035077.1	37481084	.	A	G	.	.	MAF_USDA=32.941
NC_035077.1	37481108	.	C	A	.	.	MAF_USDA=2.459
NC_035077.1	37481115	.	T	G	.	.	MAF_USDA=2.459
NC_035077.1	37481260	.	T	G	.	.	MAF_INRAE=13.333
NC_035077.1	37481303	.	T	C	.	.	MAF_INRAE=49.367;MAF_USDA=21.765
NC_035077.1	37481390	.	C	G	.	.	MAF_INRAE=44.304;MAF_USDA=37.059
NC_035077.1	37481414	.	A	T	.	.	MAF_USDA=5.882
NC_035077.1	37481437	.	A	T	.	.	MAF_INRAE=13.291;MAF_USDA=2.941
NC_035077.1	37481466	.	C	G	.	.	MAF_INRAE=12.658;MAF_USDA=6.471
NC_035077.1	37481467	.	A	G	.	.	MAF_INRAE=13.333;MAF_USDA=6.471
NC_035077.1	37481469	.	C	T	.	.	MAF_INRAE=5.263;MAF_USDA=7.647
NC_035077.1	37481491	.	C	T	.	.	MAF_USDA=7.377
NC_035077.1	37481498	.	C	T	.	.	MAF_USDA=2.459
NC_035077.1	37481502	.	C	T	.	.	MAF_INRAE=13.924;MAF_USDA=2.941
NC_035077.1	37481549	.	A	G	.	.	MAF_USDA=7.377
NC_035077.1	37481585	.	G	A	.	.	MAF_USDA=3.279
NC_035077.1	37481625	.	C	T	.	.	MAF_USDA=12.353
NC_035077.1	37481666	.	G	A	.	.	MAF_INRAE=13.924;MAF_USDA=7.059
NC_035077.1	37481732	.	C	T	.	.	MAF_INRAE=12.658;MAF_USDA=7.059
NC_035077.1	37481767	.	G	C	.	.	MAF_INRAE=12.658;MAF_USDA=6.471
NC_035077.1	37481784	.	C	G	.	.	MAF_USDA=35.417
NC_035077.1	37481785	.	C	T	.	.	MAF_USDA=35.417
NC_035077.1	37481786	.	C	A	.	.	MAF_USDA=35.417
NC_035077.1	37481866	.	G	A	.	.	MAF_USDA=14.706
NC_035077.1	37481871	.	C	T	.	.	MAF_INRAE=13.924;MAF_USDA=2.941
NC_035077.1	37481880	.	C	A	.	.	MAF_USDA=1.639
NC_035077.1	37481970	.	C	A	.	.	MAF_USDA=2.083
NC_035077.1	37482104	.	G	T	.	.	MAF_USDA=4.167
NC_035077.1	37482137	.	T	C	.	.	MAF_USDA=7.317
NC_035077.1	37482181	.	G	T	.	.	MAF_USDA=2.5
NC_035077.1	37482192	.	T	A	.	.	MAF_USDA=5.0
NC_035077.1	37482193	.	A	G	.	.	MAF_INRAE=27.848;MAF_USDA=6.548
NC_035077.1	37482262	.	G	C	.	.	MAF_USDA=4.918
NC_035077.1	37482280	.	T	A	.	.	MAF_USDA=4.918
NC_035077.1	37482319	.	C	G	.	.	MAF_USDA=1.639
NC_035077.1	37482408	.	A	G	.	.	MAF_INRAE=11.392;MAF_USDA=10.417
NC_035077.1	37482409	.	T	A	.	.	MAF_INRAE=11.667;MAF_USDA=10.417
NC_035077.1	37482415	.	A	T	.	.	MAF_INRAE=11.392;MAF_USDA=4.118
NC_035077.1	37482417	.	G	A	.	.	MAF_INRAE=11.667;MAF_USDA=3.529
NC_035077.1	37482419	.	T	C	.	.	MAF_INRAE=11.667;MAF_USDA=3.529
NC_035077.1	37482491	.	C	T	.	.	MAF_INRAE=5.263
NC_035077.1	37482495	.	C	A	.	.	MAF_USDA=3.279
NC_035077.1	37482496	.	C	T	.	.	MAF_INRAE=36.709;MAF_USDA=14.706
NC_035077.1	37482515	.	A	C	.	.	MAF_USDA=2.459
NC_035077.1	37482557	.	T	A	.	.	MAF_INRAE=12.658;MAF_USDA=10.0
NC_035077.1	37482562	.	G	A	.	.	MAF_USDA=1.639
NC_035077.1	37482575	.	A	C	.	.	MAF_USDA=8.197
NC_035077.1	37482598	.	G	T	.	.	MAF_USDA=10.417
NC_035077.1	37482663	.	T	A	.	.	MAF_INRAE=13.333
NC_035077.1	37482670	.	G	T	.	.	MAF_INRAE=16.667;MAF_USDA=10.417
NC_035077.1	37482698	.	A	T	.	.	MAF_USDA=39.412
NC_035077.1	37482699	.	T	A	.	.	MAF_USDA=39.412
NC_035077.1	37483128	.	C	T	.	.	MAF_USDA=15.476
NC_035077.1	37483209	.	A	T	.	.	MAF_INRAE=33.544;MAF_USDA=49.412
NC_035077.1	37483213	.	T	A	.	.	MAF_USDA=2.083
NC_035077.1	37483216	.	T	C	.	.	MAF_USDA=9.836
NC_035077.1	37483217	.	T	C	.	.	MAF_INRAE=33.544;MAF_USDA=50.0
NC_035077.1	37483584	.	G	A	.	.	MAF_USDA=1.176
NC_035077.1	37483641	.	G	A	.	.	MAF_INRAE=13.924;MAF_USDA=2.353
NC_035077.1	37483672	.	C	A	.	.	MAF_INRAE=12.658;MAF_USDA=4.706
NC_035077.1	37483691	.	A	C	.	.	MAF_USDA=2.459
NC_035077.1	37483732	.	G	T	.	.	MAF_INRAE=12.658;MAF_USDA=5.294
NC_035077.1	37483752	.	A	T	.	.	MAF_INRAE=10.127;MAF_USDA=37.059
NC_035077.1	37483780	.	C	A	.	.	MAF_USDA=4.098
NC_035077.1	37483823	.	G	A	.	.	MAF_INRAE=49.367;MAF_USDA=21.176
NC_035077.1	37483963	.	C	G	.	.	MAF_INRAE=12.658;MAF_USDA=3.529
NC_035077.1	37483997	.	G	A	.	.	MAF_USDA=4.918
NC_035077.1	37484079	.	C	T	.	.	MAF_INRAE=36.709;MAF_USDA=17.857
NC_035077.1	37484200	.	G	T	.	.	MAF_USDA=3.279
NC_035077.1	37484254	.	T	A	.	.	MAF_INRAE=5.263;MAF_USDA=2.353
NC_035077.1	37484292	.	T	A	.	.	MAF_INRAE=32.911;MAF_USDA=38.235
NC_035077.1	37484308	.	G	A	.	.	MAF_USDA=4.918
NC_035077.1	37484394	.	C	T	.	.	MAF_INRAE=13.924;MAF_USDA=19.672
NC_035077.1	37484395	.	G	A	.	.	MAF_INRAE=8.861;MAF_USDA=30.0
NC_035077.1	37484420	.	A	T	.	.	MAF_INRAE=12.658;MAF_USDA=4.918
NC_035077.1	37484538	.	A	T	.	.	MAF_USDA=4.918
NC_035077.1	37484838	.	T	A	.	.	MAF_INRAE=9.494;MAF_USDA=6.471
NC_035077.1	37484923	.	T	G	.	.	MAF_USDA=8.197
NC_035077.1	37484968	.	A	C	.	.	MAF_INRAE=37.342;MAF_USDA=22.353
NC_035077.1	37485182	.	C	T	.	.	MAF_INRAE=12.658;MAF_USDA=4.118
NC_035077.1	37485239	.	G	A	.	.	MAF_INRAE=16.667;MAF_USDA=2.381
NC_035077.1	37485281	.	C	G	.	.	MAF_USDA=5.882
NC_035077.1	37485402	.	C	T	.	.	MAF_USDA=2.459
NC_035077.1	37485473	.	A	T	.	.	MAF_INRAE=5.263;MAF_USDA=22.5
NC_035077.1	37485480	.	C	G	.	.	MAF_USDA=4.098
NC_035077.1	37485587	.	T	C	.	.	MAF_INRAE=34.177
NC_035077.1	37485757	.	C	T	.	.	MAF_INRAE=5.263
NC_035077.1	37485763	.	T	A	.	.	MAF_INRAE=21.053
NC_035077.1	37485875	.	C	T	.	.	MAF_USDA=10.656
NC_035077.1	37485878	.	C	T	.	.	MAF_INRAE=8.861
NC_035077.1	37485887	.	T	A	.	.	MAF_INRAE=15.789
NC_035077.1	37485957	.	A	C	.	.	MAF_INRAE=35.443;MAF_USDA=17.059
NC_035077.1	37485958	.	G	T	.	.	MAF_INRAE=35.0;MAF_USDA=20.588
NC_035077.1	37485968	.	A	C	.	.	MAF_INRAE=36.709;MAF_USDA=14.583
NC_035077.1	37485973	.	T	G	.	.	MAF_INRAE=35.443;MAF_USDA=21.176
NC_035077.1	37485990	.	T	A	.	.	MAF_INRAE=35.443;MAF_USDA=21.176
NC_035077.1	37486107	.	T	A	.	.	MAF_INRAE=33.544;MAF_USDA=20.588
NC_035077.1	37486127	.	T	C	.	.	MAF_INRAE=31.646;MAF_USDA=20.588
NC_035077.1	37486163	.	G	T	.	.	MAF_USDA=1.639
NC_035077.1	37486166	.	A	G	.	.	MAF_USDA=12.353
NC_035077.1	37486173	.	A	G	.	.	MAF_USDA=15.882
NC_035077.1	37486227	.	A	T	.	.	MAF_USDA=19.565
NC_035077.1	37486234	.	G	T	.	.	MAF_USDA=35.417
NC_035077.1	37486284	.	T	C	.	.	MAF_USDA=6.471
NC_035077.1	37486313	.	C	T	.	.	MAF_INRAE=38.608;MAF_USDA=30.952
NC_035077.1	37486344	.	C	A	.	.	MAF_USDA=1.639
NC_035077.1	37486426	.	A	T	.	.	MAF_INRAE=27.848;MAF_USDA=13.529
NC_035077.1	37486448	.	T	C	.	.	MAF_INRAE=44.937;MAF_USDA=20.588
NC_035077.1	37486454	.	A	G	.	.	MAF_USDA=1.639
NC_035077.1	37486458	.	G	T	.	.	MAF_INRAE=45.57;MAF_USDA=20.0
NC_035077.1	37486459	.	G	T	.	.	MAF_INRAE=46.667;MAF_USDA=20.588
NC_035077.1	37486464	.	G	A	.	.	MAF_INRAE=45.57;MAF_USDA=20.588
NC_035077.1	37486480	.	C	T	.	.	MAF_USDA=1.765
NC_035077.1	37486491	.	A	T	.	.	MAF_INRAE=26.582;MAF_USDA=15.294
NC_035077.1	37486516	.	A	T	.	.	MAF_INRAE=36.076;MAF_USDA=35.882
NC_035077.1	37486547	.	C	T	.	.	MAF_INRAE=5.263;MAF_USDA=7.059
NC_035077.1	37486607	.	C	T	.	.	MAF_INRAE=39.873;MAF_USDA=41.176
NC_035077.1	37486722	.	A	T	.	.	MAF_INRAE=46.667;MAF_USDA=29.167
NC_035077.1	37486768	.	G	A	.	.	MAF_USDA=1.765
NC_035077.1	37486806	.	T	G	.	.	MAF_INRAE=13.924;MAF_USDA=4.918
NC_035077.1	37486822	.	G	A	.	.	MAF_INRAE=46.203;MAF_USDA=21.176
NC_035077.1	37486857	.	A	G	.	.	MAF_INRAE=46.203;MAF_USDA=20.588
NC_035077.1	37486893	.	T	C	.	.	MAF_USDA=1.639
NC_035077.1	37487021	.	A	T	.	.	MAF_USDA=4.098
NC_035077.1	37487047	.	C	A	.	.	MAF_INRAE=39.873;MAF_USDA=25.0
NC_035077.1	37487132	.	T	A	.	.	MAF_INRAE=13.291;MAF_USDA=45.882
NC_035077.1	37487174	.	A	G	.	.	MAF_INRAE=13.291;MAF_USDA=42.941
NC_035077.1	37487206	.	A	G	.	.	MAF_INRAE=13.291;MAF_USDA=45.882
NC_035077.1	37487221	.	A	G	.	.	MAF_USDA=2.459
NC_035077.1	37487279	.	T	A	.	.	MAF_USDA=33.333
NC_035077.1	37487310	.	T	G	.	.	MAF_INRAE=46.203;MAF_USDA=21.176
NC_035077.1	37487364	.	G	T	.	.	MAF_USDA=1.639
NC_035077.1	37487386	.	C	T	.	.	MAF_USDA=1.639
NC_035077.1	37487387	.	G	A	.	.	MAF_INRAE=13.924;MAF_USDA=4.918
NC_035077.1	37487457	.	G	A	.	.	MAF_INRAE=46.203;MAF_USDA=21.176
NC_035077.1	37487464	.	A	T	.	.	MAF_INRAE=47.5;MAF_USDA=31.25
NC_035077.1	37487478	.	G	A	.	.	MAF_INRAE=13.924;MAF_USDA=4.918
NC_035077.1	37487528	.	G	A	.	.	MAF_INRAE=13.291;MAF_USDA=46.471
NC_035077.1	37487557	.	A	G	.	.	MAF_INRAE=13.291;MAF_USDA=46.471
NC_035077.1	37487588	.	G	A	.	.	MAF_INRAE=5.263
NC_035077.1	37487618	.	A	T	.	.	MAF_USDA=1.639
NC_035077.1	37487638	.	C	T	.	.	MAF_INRAE=39.873;MAF_USDA=23.529
NC_035077.1	37487755	.	A	G	.	.	MAF_INRAE=46.203;MAF_USDA=21.765
NC_035077.1	37487945	.	C	G	.	.	MAF_USDA=8.197
NC_035077.1	37487946	.	A	T	.	.	MAF_USDA=8.197
NC_035077.1	37487947	.	A	T	.	.	MAF_USDA=8.197
NC_035077.1	37487948	.	A	T	.	.	MAF_USDA=8.197
NC_035077.1	37487987	.	G	C	.	.	MAF_USDA=3.529
NC_035077.1	37488017	.	C	T	.	.	MAF_USDA=33.333
NC_035077.1	37488021	.	T	A	.	.	MAF_USDA=10.417
NC_035077.1	37488022	.	T	C	.	.	MAF_USDA=10.417
NC_035077.1	37488072	.	A	T	.	.	MAF_INRAE=15.789;MAF_USDA=2.459
NC_035077.1	37488083	.	C	T	.	.	MAF_USDA=1.639
NC_035077.1	37488142	.	G	T	.	.	MAF_INRAE=13.291;MAF_USDA=45.882
NC_035077.1	37488208	.	G	A	.	.	MAF_USDA=4.098
NC_035077.1	37488221	.	C	T	.	.	MAF_USDA=1.639
NC_035077.1	37488292	.	A	T	.	.	MAF_USDA=2.459
NC_035077.1	37488403	.	T	C	.	.	MAF_INRAE=13.924;MAF_USDA=2.353
NC_035077.1	37488414	.	T	G	.	.	MAF_INRAE=10.0;MAF_USDA=10.656
NC_035077.1	37488492	.	C	T	.	.	MAF_INRAE=22.152;MAF_USDA=8.197
NC_035077.1	37488503	.	C	A	.	.	MAF_USDA=1.639
NC_035077.1	37488556	.	G	A	.	.	MAF_USDA=1.639
NC_035077.1	37488657	.	ACTTAT	ACTTAC	.	.	MAF_USDA=2.083
NC_035077.1	37488810	.	G	A	.	.	MAF_INRAE=12.658;MAF_USDA=7.647
NC_035077.1	37488896	.	A	G	.	.	MAF_INRAE=13.924;MAF_USDA=4.098
NC_035077.1	37488902	.	C	T	.	.	MAF_INRAE=24.167;MAF_USDA=1.639
NC_035077.1	37488905	.	A	G	.	.	MAF_INRAE=13.291;MAF_USDA=48.235
NC_035077.1	37488972	.	C	G	.	.	MAF_INRAE=8.228
NC_035077.1	37489027	.	C	G	.	.	MAF_USDA=1.639
NC_035077.1	37489038	.	A	T	.	.	MAF_USDA=1.639
NC_035077.1	37489106	.	A	C	.	.	MAF_USDA=2.459
NC_035077.1	37489237	.	T	G	.	.	MAF_USDA=4.098
NC_035077.1	37489244	.	A	G	.	.	MAF_USDA=1.639
NC_035077.1	37489256	.	A	G	.	.	MAF_USDA=37.059
NC_035077.1	37489292	.	G	T	.	.	MAF_USDA=1.639
NC_035077.1	37489337	.	A	G	.	.	MAF_USDA=8.197
NC_035077.1	37489358	.	C	A	.	.	MAF_USDA=13.115
NC_035077.1	37489382	.	A	T	.	.	MAF_USDA=1.639
NC_035077.1	37489447	.	G	T	.	.	MAF_USDA=1.639
NC_035077.1	37489706	.	T	C	.	.	MAF_INRAE=5.263;MAF_USDA=6.471
NC_035077.1	37489721	.	G	A	.	.	MAF_INRAE=12.658;MAF_USDA=8.824
NC_035077.1	37489855	.	G	A	.	.	MAF_USDA=2.459
NC_035077.1	37489956	.	C	T	.	.	MAF_INRAE=15.789
NC_035077.1	37490000	.	G	T	.	.	MAF_USDA=12.353
NC_035077.1	37490078	.	T	G	.	.	MAF_INRAE=10.833;MAF_USDA=4.706
NC_035077.1	37490120	.	A	G	.	.	MAF_USDA=17.059
NC_035077.1	37490130	.	A	T	.	.	MAF_INRAE=5.263;MAF_USDA=25.294
NC_035077.1	37490219	.	C	T	.	.	MAF_INRAE=9.494;MAF_USDA=10.417
NC_035077.1	37490291	.	G	T	.	.	MAF_USDA=3.279
NC_035077.1	37490387	.	C	T	.	.	MAF_INRAE=12.658;MAF_USDA=4.118
NC_035077.1	37490413	.	G	T	.	.	MAF_INRAE=5.263;MAF_USDA=28.571
NC_035077.1	37490472	.	T	C	.	.	MAF_INRAE=15.789
NC_035077.1	37490521	.	A	G	.	.	MAF_USDA=1.639
NC_035077.1	37490552	.	G	A	.	.	MAF_INRAE=22.152;MAF_USDA=11.176
NC_035077.1	37490566	.	C	A	.	.	MAF_USDA=1.639
NC_035077.1	37490567	.	G	T	.	.	MAF_USDA=1.639
NC_035077.1	37490592	.	A	G	.	.	MAF_INRAE=13.924;MAF_USDA=2.353
NC_035077.1	37490653	.	T	C	.	.	MAF_INRAE=22.152;MAF_USDA=11.176
NC_035077.1	37490874	.	A	C	.	.	MAF_INRAE=21.519;MAF_USDA=11.176
NC_035077.1	37490965	.	C	G	.	.	MAF_USDA=11.765
NC_035077.1	37491050	.	T	G	.	.	MAF_INRAE=5.263;MAF_USDA=8.235
NC_035077.1	37491052	.	A	T	.	.	MAF_USDA=12.353
NC_035077.1	37491073	.	T	A	.	.	MAF_INRAE=8.861
NC_035077.1	37491085	.	T	A	.	.	MAF_INRAE=15.19;MAF_USDA=32.941
NC_035077.1	37491141	.	A	C	.	.	MAF_USDA=2.459
NC_035077.1	37491237	.	T	C	.	.	MAF_USDA=7.738
NC_035077.1	37491283	.	G	A	.	.	MAF_USDA=2.459
NC_035077.1	37491326	.	C	T	.	.	MAF_INRAE=10.833
NC_035077.1	37491359	.	G	C	.	.	MAF_INRAE=22.152;MAF_USDA=7.059
NC_035077.1	37491581	.	C	G	.	.	MAF_USDA=1.639
NC_035077.1	37491587	.	T	C	.	.	MAF_INRAE=5.263;MAF_USDA=31.765
NC_035077.1	37491588	.	A	T	.	.	MAF_USDA=31.765
NC_035077.1	37491619	.	A	T	.	.	MAF_INRAE=22.152;MAF_USDA=7.647
NC_035077.1	37491638	.	C	T	.	.	MAF_INRAE=22.152;MAF_USDA=7.647
NC_035077.1	37491651	.	G	A	.	.	MAF_USDA=1.639
NC_035077.1	37491681	.	A	G	.	.	MAF_INRAE=5.263;MAF_USDA=6.471
NC_035077.1	37491689	.	C	T	.	.	MAF_INRAE=8.861
NC_035077.1	37491720	.	C	A	.	.	MAF_INRAE=24.051;MAF_USDA=43.529
NC_035077.1	37491749	.	G	A	.	.	MAF_INRAE=22.785;MAF_USDA=9.412
NC_035077.1	37491913	.	C	T	.	.	MAF_INRAE=21.519;MAF_USDA=7.647
NC_035077.1	37491935	.	G	A	.	.	MAF_USDA=1.639
NC_035077.1	37492047	.	C	A	.	.	MAF_INRAE=5.263;MAF_USDA=30.588
NC_035077.1	37492053	.	C	A	.	.	MAF_USDA=1.639
NC_035077.1	37492166	.	T	C	.	.	MAF_INRAE=20.886;MAF_USDA=4.118
NC_035077.1	37492276	.	G	A	.	.	MAF_INRAE=5.263;MAF_USDA=7.059
NC_035077.1	37492308	.	G	A	.	.	MAF_INRAE=3.333
NC_035077.1	37492352	.	G	A	.	.	MAF_INRAE=5.263;MAF_USDA=6.471
NC_035077.1	37492422	.	G	A	.	.	MAF_INRAE=8.228
NC_035077.1	37492510	.	A	G	.	.	MAF_USDA=4.918
NC_035077.1	37492541	.	G	T	.	.	MAF_INRAE=22.152;MAF_USDA=9.412
NC_035077.1	37492553	.	C	T	.	.	MAF_INRAE=22.152
NC_035077.1	37492588	.	A	G	.	.	MAF_INRAE=8.228
NC_035077.1	37492614	.	C	T	.	.	MAF_USDA=4.918
NC_035077.1	37492628	.	G	A	.	.	MAF_USDA=2.459
NC_035077.1	37492680	.	A	C	.	.	MAF_INRAE=13.291;MAF_USDA=2.459
NC_035077.1	37492733	.	C	T	.	.	MAF_USDA=12.941
NC_035077.1	37492850	.	G	A	.	.	MAF_USDA=2.459
NC_035077.1	37492906	.	G	A	.	.	MAF_INRAE=10.833
NC_035077.1	37492941	.	T	G	.	.	MAF_INRAE=22.785;MAF_USDA=10.0
NC_035077.1	37492942	.	T	A	.	.	MAF_INRAE=21.667;MAF_USDA=10.0
NC_035077.1	37492944	.	T	C	.	.	MAF_USDA=15.882
NC_035077.1	37493166	.	A	C	.	.	MAF_USDA=2.459
NC_035077.1	37493206	.	A	T	.	.	MAF_INRAE=3.333
NC_035077.1	37493230	.	A	G	.	.	MAF_USDA=4.918
NC_035077.1	37493330	.	T	C	.	.	MAF_USDA=5.882
NC_035077.1	37493514	.	G	A	.	.	MAF_INRAE=22.785;MAF_USDA=30.588
NC_035077.1	37493548	.	G	A	.	.	MAF_USDA=4.918
NC_035077.1	37493650	.	A	G	.	.	MAF_INRAE=46.203;MAF_USDA=48.824
NC_035077.1	37493656	.	A	T	.	.	MAF_INRAE=46.203
NC_035077.1	37493670	.	T	G	.	.	MAF_INRAE=46.203;MAF_USDA=49.412
NC_035077.1	37493694	.	T	C	.	.	MAF_INRAE=22.785;MAF_USDA=30.588
NC_035077.1	37493699	.	A	G	.	.	MAF_USDA=33.333
NC_035077.1	37493715	.	C	A	.	.	MAF_INRAE=13.291;MAF_USDA=2.353
NC_035077.1	37493720	.	C	A	.	.	MAF_INRAE=13.291;MAF_USDA=2.353
NC_035077.1	37493749	.	G	T	.	.	MAF_USDA=4.918
NC_035077.1	37493750	.	T	C	.	.	MAF_USDA=4.918
NC_035077.1	37493752	.	C	A	.	.	MAF_USDA=4.918
NC_035077.1	37493770	.	G	A	.	.	MAF_USDA=4.918
NC_035077.1	37493772	.	A	G	.	.	MAF_USDA=4.918
NC_035077.1	37493872	.	G	A	.	.	MAF_USDA=4.918
NC_035077.1	37493910	.	C	T	.	.	MAF_USDA=1.639
NC_035077.1	37493911	.	A	G	.	.	MAF_USDA=1.639
NC_035077.1	37493916	.	T	C	.	.	MAF_INRAE=41.139;MAF_USDA=48.824
NC_035077.1	37494034	.	T	C	.	.	MAF_USDA=8.235
NC_035077.1	37494096	.	G	A	.	.	MAF_INRAE=26.582;MAF_USDA=14.118
NC_035077.1	37494116	.	T	C	.	.	MAF_INRAE=23.418;MAF_USDA=28.824
NC_035077.1	37494173	.	G	T	.	.	MAF_USDA=4.918
NC_035077.1	37494179	.	C	A	.	.	MAF_USDA=5.738
NC_035077.1	37494208	.	A	G	.	.	MAF_INRAE=46.203;MAF_USDA=49.412
NC_035077.1	37494210	.	A	C	.	.	MAF_USDA=4.918
NC_035077.1	37494250	.	G	T	.	.	MAF_USDA=4.098
NC_035077.1	37494276	.	G	A	.	.	MAF_INRAE=44.937;MAF_USDA=28.824
NC_035077.1	37494289	.	C	A	.	.	MAF_USDA=2.459
NC_035077.1	37494350	.	T	G	.	.	MAF_USDA=8.824
NC_035077.1	37494364	.	G	A	.	.	MAF_INRAE=5.263
NC_035077.1	37494372	.	C	G	.	.	MAF_INRAE=46.203;MAF_USDA=45.882
NC_035077.1	37494481	.	G	C	.	.	MAF_USDA=4.098
NC_035077.1	37494506	.	T	G	.	.	MAF_USDA=4.918
NC_035077.1	37494536	.	A	T	.	.	MAF_INRAE=13.924;MAF_USDA=2.353
NC_035077.1	37494537	.	G	C	.	.	MAF_USDA=13.529
NC_035077.1	37494543	.	C	G	.	.	MAF_INRAE=23.418;MAF_USDA=14.118
NC_035077.1	37494546	.	C	T	.	.	MAF_USDA=4.918
NC_035077.1	37494580	.	G	C	.	.	MAF_USDA=2.459
NC_035077.1	37494602	.	T	G	.	.	MAF_INRAE=46.835;MAF_USDA=49.412
NC_035077.1	37494640	.	A	T	.	.	MAF_INRAE=41.139;MAF_USDA=17.059
NC_035077.1	37494668	.	T	C	.	.	MAF_INRAE=46.835;MAF_USDA=49.412
NC_035077.1	37494673	.	A	C	.	.	MAF_INRAE=12.658;MAF_USDA=5.294
NC_035077.1	37494736	.	G	T	.	.	MAF_INRAE=48.101
NC_035077.1	37494808	.	T	A	.	.	MAF_INRAE=46.203;MAF_USDA=48.824
NC_035077.1	37494811	.	G	C	.	.	MAF_INRAE=49.167;MAF_USDA=49.412
NC_035077.1	37494834	.	T	C	.	.	MAF_INRAE=23.418;MAF_USDA=14.118
NC_035077.1	37494842	.	G	T	.	.	MAF_INRAE=23.418;MAF_USDA=14.118
NC_035077.1	37494863	.	C	A	.	.	MAF_USDA=6.557
NC_035077.1	37494917	.	G	T	.	.	MAF_USDA=1.639
NC_035077.1	37495048	.	C	T	.	.	MAF_USDA=2.459
NC_035077.1	37495134	.	G	A	.	.	MAF_USDA=2.459
NC_035077.1	37495150	.	T	G	.	.	MAF_INRAE=32.278;MAF_USDA=45.294
NC_035077.1	37495215	.	T	A	.	.	MAF_INRAE=32.911;MAF_USDA=44.706
NC_035077.1	37495244	.	C	T	.	.	MAF_INRAE=32.278;MAF_USDA=44.118
NC_035077.1	37495351	.	T	C	.	.	MAF_USDA=4.918
NC_035077.1	37495394	.	C	T	.	.	MAF_INRAE=46.203;MAF_USDA=48.235
NC_035077.1	37495428	.	G	T	.	.	MAF_INRAE=46.203;MAF_USDA=49.412
NC_035077.1	37495646	.	C	T	.	.	MAF_USDA=4.918
NC_035077.1	37495692	.	G	T	.	.	MAF_USDA=5.738
NC_035077.1	37495777	.	C	T	.	.	MAF_INRAE=2.5
NC_035077.1	37495821	.	C	T	.	.	MAF_USDA=1.639
NC_035077.1	37495859	.	A	T	.	.	MAF_INRAE=46.203;MAF_USDA=18.75
NC_035077.1	37495860	.	A	T	.	.	MAF_INRAE=49.167;MAF_USDA=18.75
NC_035077.1	37495914	.	G	A	.	.	MAF_USDA=1.667
NC_035077.1	37496062	.	G	A	.	.	MAF_USDA=1.639
NC_035077.1	37496097	.	T	A	.	.	MAF_USDA=9.836
NC_035077.1	37496156	.	G	A	.	.	MAF_INRAE=24.167;MAF_USDA=1.639
NC_035077.1	37496318	.	A	T	.	.	MAF_INRAE=24.167
NC_035077.1	37496320	.	A	C	.	.	MAF_INRAE=10.0
NC_035077.1	37496406	.	G	A	.	.	MAF_INRAE=41.139;MAF_USDA=15.882
NC_035077.1	37496444	.	T	C	.	.	MAF_USDA=1.639
NC_035077.1	37496532	.	G	T	.	.	MAF_INRAE=13.924;MAF_USDA=29.412
NC_035077.1	37496574	.	A	C	.	.	MAF_USDA=4.918
NC_035077.1	37496713	.	C	T	.	.	MAF_INRAE=9.494;MAF_USDA=10.417
NC_035077.1	37496735	.	G	T	.	.	MAF_USDA=12.353
NC_035077.1	37496749	.	A	G	.	.	MAF_USDA=15.294
NC_035077.1	37496821	.	T	A	.	.	MAF_INRAE=29.747;MAF_USDA=22.941
NC_035077.1	37496838	.	T	C	.	.	MAF_INRAE=2.632
NC_035077.1	37496844	.	G	T	.	.	MAF_USDA=1.639
NC_035077.1	37496862	.	T	A	.	.	MAF_USDA=1.639
NC_035077.1	37496863	.	T	G	.	.	MAF_USDA=4.118
NC_035077.1	37496864	.	T	G	.	.	MAF_INRAE=31.013;MAF_USDA=29.412
NC_035077.1	37496865	.	A	T	.	.	MAF_USDA=3.279
NC_035077.1	37496918	.	C	T	.	.	MAF_INRAE=14.557;MAF_USDA=6.557
NC_035077.1	37496946	.	G	A	.	.	MAF_INRAE=13.924;MAF_USDA=4.918
NC_035077.1	37496948	.	TCAGCA	TCAGCC	.	.	MAF_USDA=43.75
NC_035077.1	37496953	.	A	C	.	.	MAF_INRAE=13.924
NC_035077.1	37496967	.	A	G	.	.	MAF_INRAE=23.418;MAF_USDA=22.941
NC_035077.1	37496969	.	A	C	.	.	MAF_INRAE=10.833
NC_035077.1	37496971	.	G	A	.	.	MAF_USDA=8.235
NC_035077.1	37496983	.	G	A	.	.	MAF_INRAE=23.418;MAF_USDA=23.529
NC_035077.1	37497017	.	G	A	.	.	MAF_INRAE=14.557;MAF_USDA=27.647
NC_035077.1	37497054	.	C	T	.	.	MAF_INRAE=22.785;MAF_USDA=23.529
NC_035077.1	37497067	.	T	G	.	.	MAF_INRAE=13.924;MAF_USDA=29.412
NC_035077.1	37497108	.	T	G	.	.	MAF_INRAE=30.38;MAF_USDA=29.412
NC_035077.1	37497111	.	G	A	.	.	MAF_USDA=1.639
NC_035077.1	37497139	.	C	A	.	.	MAF_INRAE=31.013;MAF_USDA=29.412
NC_035077.1	37497233	.	G	T	.	.	MAF_INRAE=10.0;MAF_USDA=9.836
NC_035077.1	37497288	.	T	C	.	.	MAF_INRAE=10.0;MAF_USDA=9.836
NC_035077.1	37497367	.	G	C	.	.	MAF_INRAE=10.0;MAF_USDA=4.918
NC_035077.1	37497432	.	T	A	.	.	MAF_USDA=24.118
NC_035077.1	37497485	.	C	T	.	.	MAF_INRAE=31.013;MAF_USDA=31.176
NC_035077.1	37497572	.	A	G	.	.	MAF_INRAE=2.5
NC_035077.1	37497614	.	C	A	.	.	MAF_INRAE=13.924;MAF_USDA=7.377
NC_035077.1	37497647	.	C	A	.	.	MAF_USDA=1.639
NC_035077.1	37497649	.	T	G	.	.	MAF_INRAE=13.924;MAF_USDA=2.353
NC_035077.1	37497652	.	T	A	.	.	MAF_USDA=2.459
NC_035077.1	37497654	.	T	A	.	.	MAF_USDA=2.459
NC_035077.1	37497755	.	G	T	.	.	MAF_USDA=4.918
NC_035077.1	37497759	.	T	G	.	.	MAF_USDA=4.918
NC_035077.1	37497809	.	T	G	.	.	MAF_INRAE=37.342;MAF_USDA=34.426
NC_035077.1	37497915	.	G	A	.	.	MAF_INRAE=31.646;MAF_USDA=15.294
NC_035077.1	37497955	.	C	A	.	.	MAF_INRAE=13.924;MAF_USDA=4.918
NC_035077.1	37497993	.	C	A	.	.	MAF_INRAE=37.342;MAF_USDA=30.588
NC_035077.1	37498041	.	G	A	.	.	MAF_INRAE=37.342;MAF_USDA=29.412
NC_035077.1	37498179	.	C	T	.	.	MAF_INRAE=13.291;MAF_USDA=4.918
NC_035077.1	37498198	.	A	T	.	.	MAF_INRAE=5.263;MAF_USDA=7.647
NC_035077.1	37498205	.	T	C	.	.	MAF_USDA=2.459
NC_035077.1	37498206	.	G	T	.	.	MAF_USDA=2.459
NC_035077.1	37498228	.	T	C	.	.	MAF_INRAE=11.392;MAF_USDA=16.471
NC_035077.1	37498263	.	G	C	.	.	MAF_INRAE=36.076;MAF_USDA=29.412
NC_035077.1	37498281	.	C	T	.	.	MAF_INRAE=10.833
NC_035077.1	37498346	.	G	T	.	.	MAF_INRAE=12.658;MAF_USDA=4.118
NC_035077.1	37498367	.	G	T	.	.	MAF_INRAE=26.582;MAF_USDA=9.412
NC_035077.1	37498381	.	G	A	.	.	MAF_INRAE=36.709;MAF_USDA=29.412
NC_035077.1	37498426	.	A	C	.	.	MAF_USDA=4.918
NC_035077.1	37498492	.	A	C	.	.	MAF_USDA=4.918
NC_035077.1	37498529	.	A	G	.	.	MAF_INRAE=10.833
NC_035077.1	37498625	.	T	C	.	.	MAF_USDA=2.353
NC_035077.1	37498682	.	A	T	.	.	MAF_INRAE=5.263
NC_035077.1	37498695	.	G	A	.	.	MAF_USDA=4.918
NC_035077.1	37498710	.	C	A	.	.	MAF_USDA=47.619
NC_035077.1	37498712	.	A	C	.	.	MAF_USDA=37.5
NC_035077.1	37498728	.	A	C	.	.	MAF_USDA=43.529
NC_035077.1	37498746	.	C	A	.	.	MAF_INRAE=1.667
NC_035077.1	37498770	.	C	T	.	.	MAF_INRAE=1.667
NC_035077.1	37498775	.	C	A	.	.	MAF_USDA=1.639
NC_035077.1	37498781	.	C	G	.	.	MAF_USDA=37.5
NC_035077.1	37498817	.	C	G	.	.	MAF_USDA=10.417
NC_035077.1	37498818	.	C	A	.	.	MAF_USDA=29.167
NC_035077.1	37498841	.	T	A	.	.	MAF_USDA=21.429
NC_035077.1	37498885	.	T	C	.	.	MAF_USDA=4.098
NC_035077.1	37498889	.	C	G	.	.	MAF_USDA=1.639
NC_035077.1	37498902	.	A	T	.	.	MAF_USDA=4.918
NC_035077.1	37498904	.	T	G	.	.	MAF_USDA=9.836
NC_035077.1	37499059	.	C	A	.	.	MAF_USDA=2.083
NC_035077.1	37499096	.	A	G	.	.	MAF_USDA=1.639
NC_035077.1	37499119	.	C	T	.	.	MAF_USDA=2.459
NC_035077.1	37499168	.	G	T	.	.	MAF_USDA=2.459
NC_035077.1	37499193	.	C	T	.	.	MAF_USDA=1.639
NC_035077.1	37499253	.	T	C	.	.	MAF_USDA=1.639
NC_035077.1	37499256	.	C	A	.	.	MAF_USDA=1.639
NC_035077.1	37499430	.	C	T	.	.	MAF_USDA=33.333
NC_035077.1	37499511	.	C	T	.	.	MAF_USDA=2.459
NC_035077.1	37499575	.	G	A	.	.	MAF_USDA=1.639
NC_035077.1	37499601	.	G	A	.	.	MAF_USDA=1.639
NC_035077.1	37499606	.	A	T	.	.	MAF_INRAE=27.848
NC_035077.1	37499611	.	A	G	.	.	MAF_INRAE=27.848
NC_035077.1	37499614	.	T	A	.	.	MAF_INRAE=25.0;MAF_USDA=37.705
NC_035077.1	37499615	.	T	G	.	.	MAF_USDA=1.639
NC_035077.1	37499779	.	G	C	.	.	MAF_USDA=4.918
NC_035077.1	37499780	.	C	T	.	.	MAF_INRAE=5.263
NC_035077.1	37499835	.	T	C	.	.	MAF_USDA=4.918
NC_035077.1	37499846	.	C	A	.	.	MAF_USDA=1.639
NC_035077.1	37499927	.	C	A	.	.	MAF_USDA=1.639
NC_035077.1	37500064	.	G	T	.	.	MAF_USDA=1.639
NC_035077.1	37500133	.	C	A	.	.	MAF_USDA=4.098
NC_035077.1	37500151	.	T	G	.	.	MAF_USDA=4.098
NC_035077.1	37500167	.	C	T	.	.	MAF_USDA=1.639
NC_035077.1	37500190	.	C	A	.	.	MAF_INRAE=23.418;MAF_USDA=48.824
NC_035077.1	37500192	.	T	C	.	.	MAF_INRAE=10.833
NC_035077.1	37500203	.	C	A	.	.	MAF_USDA=12.295
NC_035077.1	37500229	.	G	A	.	.	MAF_USDA=3.279
NC_035077.1	37500351	.	C	T	.	.	MAF_USDA=11.475
NC_035077.1	37500352	.	G	A	.	.	MAF_INRAE=26.582;MAF_USDA=32.941
NC_035077.1	37500358	.	A	G	.	.	MAF_USDA=2.083
NC_035077.1	37500482	.	T	C	.	.	MAF_INRAE=13.924;MAF_USDA=4.918
NC_035077.1	37500526	.	G	T	.	.	MAF_USDA=13.934
NC_035077.1	37500528	.	A	T	.	.	MAF_INRAE=5.263
NC_035077.1	37500601	.	C	A	.	.	MAF_USDA=4.918
NC_035077.1	37500634	.	G	A	.	.	MAF_USDA=1.639
NC_035077.1	37500705	.	G	A	.	.	MAF_USDA=4.167
NC_035077.1	37500771	.	A	G	.	.	MAF_USDA=14.706
NC_035077.1	37500947	.	G	A	.	.	MAF_USDA=1.667
NC_035077.1	37500983	.	T	G	.	.	MAF_USDA=1.639
NC_035077.1	37501000	.	A	G	.	.	MAF_INRAE=48.333
NC_035077.1	37501071	.	T	A	.	.	MAF_INRAE=20.886;MAF_USDA=17.213
NC_035077.1	37501112	.	A	G	.	.	MAF_INRAE=15.19;MAF_USDA=20.588
NC_035077.1	37501131	.	G	T	.	.	MAF_USDA=1.667
NC_035077.1	37501177	.	T	C	.	.	MAF_INRAE=13.924;MAF_USDA=4.118
NC_035077.1	37501194	.	G	A	.	.	MAF_INRAE=41.772
NC_035077.1	37501208	.	A	G	.	.	MAF_INRAE=13.924;MAF_USDA=10.656
NC_035077.1	37501394	.	G	A	.	.	MAF_USDA=2.353
NC_035077.1	37501423	.	A	G	.	.	MAF_USDA=5.738
NC_035077.1	37501448	.	A	G	.	.	MAF_INRAE=13.924;MAF_USDA=4.098
NC_035077.1	37501556	.	G	T	.	.	MAF_USDA=3.529
NC_035077.1	37501571	.	C	A	.	.	MAF_INRAE=10.833
NC_035077.1	37501627	.	G	A	.	.	MAF_USDA=2.083
NC_035077.1	37501697	.	G	T	.	.	MAF_USDA=15.882
NC_035077.1	37501711	.	G	T	.	.	MAF_USDA=14.583
NC_035077.1	37501716	.	C	G	.	.	MAF_USDA=14.583
NC_035077.1	37501730	.	G	C	.	.	MAF_USDA=2.542
NC_035077.1	37501814	.	C	G	.	.	MAF_USDA=29.167
NC_035077.1	37501823	.	G	T	.	.	MAF_USDA=37.5
NC_035077.1	37501837	.	T	G	.	.	MAF_USDA=45.833
NC_035077.1	37501842	.	C	G	.	.	MAF_USDA=41.667
NC_035077.1	37501929	.	G	T	.	.	MAF_INRAE=5.263;MAF_USDA=10.417
NC_035077.1	37502019	.	G	C	.	.	MAF_USDA=3.333
NC_035077.1	37502028	.	G	T	.	.	MAF_USDA=2.5
NC_035077.1	37502045	.	C	G	.	.	MAF_USDA=17.391
NC_035077.1	37502106	.	T	G	.	.	MAF_USDA=24.706
NC_035077.1	37502178	.	G	A	.	.	MAF_USDA=4.098
NC_035077.1	37502211	.	A	C	.	.	MAF_USDA=4.918
NC_035077.1	37502274	.	A	G	.	.	MAF_USDA=19.672
NC_035077.1	37502289	.	C	T	.	.	MAF_USDA=2.353
NC_035077.1	37502339	.	C	A	.	.	MAF_USDA=13.115
NC_035077.1	37502343	.	C	T	.	.	MAF_USDA=22.951
NC_035077.1	37502355	.	T	G	.	.	MAF_USDA=3.279
NC_035077.1	37502430	.	T	A	.	.	MAF_INRAE=5.263;MAF_USDA=6.471
NC_035077.1	37502499	.	T	G	.	.	MAF_USDA=16.393
NC_035077.1	37502601	.	T	A	.	.	MAF_INRAE=15.823;MAF_USDA=28.824
NC_035077.1	37502602	.	T	G	.	.	MAF_INRAE=17.5;MAF_USDA=11.176
NC_035077.1	37502661	.	C	G	.	.	MAF_USDA=4.118
NC_035077.1	37502719	.	A	T	.	.	MAF_USDA=5.738
NC_035077.1	37502820	.	G	A	.	.	MAF_INRAE=5.263;MAF_USDA=26.23
NC_035077.1	37502893	.	A	T	.	.	MAF_USDA=39.583
NC_035077.1	37502911	.	A	C	.	.	MAF_INRAE=11.392;MAF_USDA=7.377
NC_035077.1	37502930	.	A	T	.	.	MAF_USDA=4.098
NC_035077.1	37502972	.	G	T	.	.	MAF_USDA=28.824
NC_035077.1	37503002	.	G	A	.	.	MAF_USDA=5.738
NC_035077.1	37503032	.	T	A	.	.	MAF_USDA=2.459
NC_035077.1	37503129	.	C	T	.	.	MAF_USDA=4.918
NC_035077.1	37503190	.	C	A	.	.	MAF_INRAE=5.263;MAF_USDA=30.0
NC_035077.1	37503297	.	A	C	.	.	MAF_INRAE=5.263;MAF_USDA=30.0
NC_035077.1	37503312	.	G	T	.	.	MAF_INRAE=12.658;MAF_USDA=34.118
NC_035077.1	37503366	.	G	A	.	.	MAF_INRAE=5.263
NC_035077.1	37503403	.	T	A	.	.	MAF_USDA=4.918
NC_035077.1	37503431	.	T	C	.	.	MAF_USDA=1.639
NC_035077.1	37503549	.	T	C	.	.	MAF_INRAE=11.392;MAF_USDA=8.197
NC_035077.1	37503632	.	G	A	.	.	MAF_INRAE=10.833
NC_035077.1	37503635	.	A	T	.	.	MAF_INRAE=15.789
NC_035077.1	37503666	.	A	T	.	.	MAF_USDA=1.639
NC_035077.1	37503697	.	A	T	.	.	MAF_INRAE=14.557;MAF_USDA=43.529
NC_035077.1	37503771	.	A	T	.	.	MAF_INRAE=5.263;MAF_USDA=7.377
NC_035077.1	37503872	.	A	T	.	.	MAF_USDA=35.246
NC_035077.1	37503878	.	A	C	.	.	MAF_USDA=18.033
NC_035077.1	37503888	.	T	G	.	.	MAF_INRAE=13.924;MAF_USDA=4.118
NC_035077.1	37503918	.	C	G	.	.	MAF_INRAE=44.937;MAF_USDA=27.647
NC_035077.1	37503952	.	C	A	.	.	MAF_USDA=1.667
NC_035077.1	37503954	.	G	A	.	.	MAF_INRAE=10.833
NC_035077.1	37503980	.	C	T	.	.	MAF_INRAE=5.263;MAF_USDA=8.235
NC_035077.1	37504065	.	C	A	.	.	MAF_INRAE=10.833;MAF_USDA=2.353
NC_035077.1	37504162	.	T	G	.	.	MAF_USDA=11.475
NC_035077.1	37504202	.	CAAAAAAAG	CAAAAAAAA	.	.	MAF_USDA=43.75
NC_035077.1	37504210	.	G	A	.	.	MAF_USDA=16.393
NC_035077.1	37504331	.	C	T	.	.	MAF_USDA=17.059
NC_035077.1	37504335	.	A	T	.	.	MAF_INRAE=37.342;MAF_USDA=14.706
NC_035077.1	37504388	.	C	G	.	.	MAF_INRAE=11.667;MAF_USDA=6.25
NC_035077.1	37504401	.	A	T	.	.	MAF_USDA=20.0
NC_035077.1	37504431	.	T	G	.	.	MAF_USDA=3.279
NC_035077.1	37504469	.	A	G	.	.	MAF_USDA=1.639
NC_035077.1	37504479	.	T	G	.	.	MAF_INRAE=11.667;MAF_USDA=29.412
NC_035077.1	37504485	.	C	T	.	.	MAF_INRAE=27.848;MAF_USDA=33.529
NC_035077.1	37504486	.	C	T	.	.	MAF_INRAE=10.833;MAF_USDA=14.706
NC_035077.1	37504491	.	C	T	.	.	MAF_USDA=1.639
NC_035077.1	37504510	.	G	T	.	.	MAF_INRAE=36.709;MAF_USDA=15.06
NC_035077.1	37504596	.	G	T	.	.	MAF_INRAE=5.263;MAF_USDA=1.639
NC_035077.1	37504653	.	T	A	.	.	MAF_USDA=8.235
NC_035077.1	37504749	.	T	C	.	.	MAF_USDA=13.115
NC_035077.1	37504801	.	G	A	.	.	MAF_USDA=1.765
NC_035077.1	37504936	.	G	C	.	.	MAF_USDA=1.765
NC_035077.1	37505015	.	C	A	.	.	MAF_USDA=39.583
NC_035077.1	37505024	.	A	C	.	.	MAF_USDA=1.765
NC_035077.1	37505065	.	G	A	.	.	MAF_USDA=1.639
NC_035077.1	37505117	.	G	T	.	.	MAF_USDA=8.235
NC_035077.1	37505124	.	T	A	.	.	MAF_USDA=1.639
NC_035077.1	37505213	.	G	C	.	.	MAF_USDA=29.167
NC_035077.1	37505215	.	G	A	.	.	MAF_USDA=29.167
NC_035077.1	37505222	.	T	C	.	.	MAF_USDA=6.471
NC_035077.1	37505257	.	A	C	.	.	MAF_INRAE=23.418;MAF_USDA=37.647
NC_035077.1	37505369	.	C	T	.	.	MAF_USDA=1.639
NC_035077.1	37505399	.	A	G	.	.	MAF_INRAE=10.0
NC_035077.1	37505456	.	C	A	.	.	MAF_INRAE=10.833;MAF_USDA=4.098
NC_035077.1	37505495	.	T	A	.	.	MAF_INRAE=5.263;MAF_USDA=12.353
NC_035077.1	37505505	.	T	G	.	.	MAF_INRAE=27.215;MAF_USDA=28.235
NC_035077.1	37505569	.	G	A	.	.	MAF_USDA=3.279
NC_035077.1	37505585	.	A	C	.	.	MAF_INRAE=48.101;MAF_USDA=40.0
NC_035077.1	37505588	.	T	C	.	.	MAF_USDA=13.529
NC_035077.1	37505684	.	T	G	.	.	MAF_INRAE=9.494;MAF_USDA=14.706
NC_035077.1	37505766	.	A	T	.	.	MAF_USDA=1.639
NC_035077.1	37505777	.	G	A	.	.	MAF_USDA=1.639
NC_035077.1	37505784	.	C	T	.	.	MAF_USDA=1.639
NC_035077.1	37505807	.	C	T	.	.	MAF_USDA=1.639
NC_035077.1	37505813	.	T	C	.	.	MAF_USDA=3.279
NC_035077.1	37505880	.	A	T	.	.	MAF_INRAE=13.924;MAF_USDA=7.059
NC_035077.1	37505902	.	C	G	.	.	MAF_USDA=13.529
NC_035077.1	37505926	.	C	T	.	.	MAF_INRAE=13.291;MAF_USDA=8.235
NC_035077.1	37506038	.	C	A	.	.	MAF_INRAE=18.421;MAF_USDA=7.647
NC_035077.1	37506056	.	C	T	.	.	MAF_USDA=1.639
NC_035077.1	37506065	.	T	C	.	.	MAF_INRAE=18.421;MAF_USDA=8.197
NC_035077.1	37506069	.	G	A	.	.	MAF_INRAE=29.167;MAF_USDA=24.118
NC_035077.1	37506251	.	C	T	.	.	MAF_INRAE=4.167
NC_035077.1	37506252	.	G	A	.	.	MAF_USDA=35.417
NC_035077.1	37506267	.	GGGGG	GGGGT	.	.	MAF_USDA=39.583
NC_035077.1	37506285	.	A	G	.	.	MAF_USDA=10.417
NC_035077.1	37506290	.	G	A	.	.	MAF_INRAE=5.0
NC_035077.1	37506298	.	G	A	.	.	MAF_INRAE=5.0
NC_035077.1	37506299	.	G	C	.	.	MAF_INRAE=5.0
NC_035077.1	37506313	.	G	A	.	.	MAF_INRAE=12.5;MAF_USDA=18.333
NC_035077.1	37506319	.	T	C	.	.	MAF_INRAE=14.167
NC_035077.1	37506322	.	T	C	.	.	MAF_INRAE=15.0
NC_035077.1	37506328	.	A	C	.	.	MAF_INRAE=14.167
NC_035077.1	37506349	.	T	G	.	.	MAF_INRAE=12.5
NC_035077.1	37506356	.	A	G	.	.	MAF_INRAE=11.667
NC_035077.1	37506361	.	G	A	.	.	MAF_INRAE=12.5
NC_035077.1	37506373	.	G	A	.	.	MAF_INRAE=4.167
NC_035077.1	37506484	.	C	A	.	.	MAF_USDA=45.833
NC_035077.1	37506497	.	C	T	.	.	MAF_INRAE=21.053;MAF_USDA=7.647
NC_035077.1	37506535	.	C	T	.	.	MAF_INRAE=5.263
NC_035077.1	37506546	.	C	A	.	.	MAF_USDA=1.639
NC_035077.1	37506565	.	A	C	.	.	MAF_INRAE=21.053;MAF_USDA=8.235
NC_035077.1	37506579	.	A	G	.	.	MAF_USDA=3.279
NC_035077.1	37506661	.	G	A	.	.	MAF_USDA=10.656
NC_035077.1	37506718	.	T	C	.	.	MAF_INRAE=21.053;MAF_USDA=10.588
NC_035077.1	37506730	.	T	C	.	.	MAF_INRAE=47.468;MAF_USDA=26.471
NC_035077.1	37506745	.	T	G	.	.	MAF_INRAE=47.468;MAF_USDA=28.235
NC_035077.1	37506750	.	G	T	.	.	MAF_INRAE=21.053;MAF_USDA=10.588
NC_035077.1	37506755	.	A	C	.	.	MAF_USDA=1.639
NC_035077.1	37506792	.	T	G	.	.	MAF_INRAE=43.038;MAF_USDA=38.824
NC_035077.1	37506793	.	C	A	.	.	MAF_USDA=2.459
NC_035077.1	37506864	.	C	T	.	.	MAF_USDA=1.639
NC_035077.1	37507016	.	G	A	.	.	MAF_INRAE=21.053;MAF_USDA=11.765
NC_035077.1	37507053	.	C	T	.	.	MAF_INRAE=10.0;MAF_USDA=22.951
NC_035077.1	37507076	.	G	A	.	.	MAF_USDA=1.639
NC_035077.1	37507080	.	T	A	.	.	MAF_INRAE=22.152;MAF_USDA=24.706
NC_035077.1	37507135	.	T	C	.	.	MAF_USDA=1.639
NC_035077.1	37507214	.	G	A	.	.	MAF_INRAE=20.253;MAF_USDA=35.882
NC_035077.1	37507284	.	G	A	.	.	MAF_INRAE=13.924;MAF_USDA=13.529
NC_035077.1	37507354	.	C	T	.	.	MAF_INRAE=22.152;MAF_USDA=23.529
NC_035077.1	37507406	.	A	C	.	.	MAF_INRAE=10.833
NC_035077.1	37507568	.	A	C	.	.	MAF_INRAE=30.38;MAF_USDA=46.471
NC_035077.1	37507574	.	T	A	.	.	MAF_USDA=1.639
NC_035077.1	37507640	.	C	G	.	.	MAF_INRAE=37.975;MAF_USDA=27.083
NC_035077.1	37507674	.	C	T	.	.	MAF_USDA=1.639
NC_035077.1	37507682	.	T	C	.	.	MAF_USDA=1.639
NC_035077.1	37507718	.	C	A	.	.	MAF_INRAE=13.291;MAF_USDA=1.765
NC_035077.1	37507793	.	T	C	.	.	MAF_INRAE=13.924;MAF_USDA=3.529
NC_035077.1	37507812	.	A	G	.	.	MAF_INRAE=10.0;MAF_USDA=22.951
NC_035077.1	37507815	.	A	C	.	.	MAF_INRAE=40.0;MAF_USDA=28.824
NC_035077.1	37507821	.	T	A	.	.	MAF_INRAE=50.0
NC_035077.1	37507847	.	T	A	.	.	MAF_USDA=8.333
NC_035077.1	37507853	.	G	A	.	.	MAF_INRAE=34.177;MAF_USDA=29.167
NC_035077.1	37507881	.	G	A	.	.	MAF_INRAE=13.924;MAF_USDA=7.738
NC_035077.1	37507955	.	C	G	.	.	MAF_INRAE=13.924;MAF_USDA=4.118
NC_035077.1	37508153	.	C	T	.	.	MAF_USDA=4.098
NC_035077.1	37508194	.	T	C	.	.	MAF_INRAE=34.81;MAF_USDA=28.824
NC_035077.1	37508334	.	G	A	.	.	MAF_USDA=2.459
NC_035077.1	37508359	.	T	G	.	.	MAF_USDA=29.167
NC_035077.1	37508371	.	A	G	.	.	MAF_INRAE=37.342;MAF_USDA=20.588
NC_035077.1	37508389	.	A	T	.	.	MAF_INRAE=10.0;MAF_USDA=16.393
NC_035077.1	37508402	.	T	A	.	.	MAF_USDA=4.098
NC_035077.1	37508405	.	C	A	.	.	MAF_INRAE=27.848;MAF_USDA=34.118
NC_035077.1	37508450	.	C	T	.	.	MAF_USDA=1.639
NC_035077.1	37508473	.	T	C	.	.	MAF_INRAE=34.81;MAF_USDA=27.647
NC_035077.1	37508506	.	T	G	.	.	MAF_USDA=1.639
NC_035077.1	37508524	.	C	G	.	.	MAF_INRAE=13.924;MAF_USDA=11.176
NC_035077.1	37508582	.	A	T	.	.	MAF_USDA=3.279
NC_035077.1	37508629	.	C	G	.	.	MAF_INRAE=37.342;MAF_USDA=20.0
NC_035077.1	37508631	.	G	A	.	.	MAF_INRAE=21.667;MAF_USDA=35.294
NC_035077.1	37508753	.	A	T	.	.	MAF_INRAE=20.253;MAF_USDA=16.471
NC_035077.1	37508881	.	G	A	.	.	MAF_INRAE=34.81;MAF_USDA=27.059
NC_035077.1	37508907	.	A	C	.	.	MAF_USDA=1.639
NC_035077.1	37508908	.	A	C	.	.	MAF_USDA=17.647
NC_035077.1	37508909	.	A	G	.	.	MAF_INRAE=26.316;MAF_USDA=2.083
NC_035077.1	37508920	.	C	A	.	.	MAF_USDA=29.167
NC_035077.1	37508954	.	C	A	.	.	MAF_USDA=2.459
NC_035077.1	37508969	.	G	A	.	.	MAF_INRAE=10.833;MAF_USDA=10.656
NC_035077.1	37508986	.	A	G	.	.	MAF_USDA=1.639
NC_035077.1	37508987	.	G	C	.	.	MAF_USDA=1.639
NC_035077.1	37508991	.	T	C	.	.	MAF_INRAE=37.342;MAF_USDA=20.0
NC_035077.1	37508997	.	C	G	.	.	MAF_USDA=17.647
NC_035077.1	37508999	.	C	T	.	.	MAF_USDA=18.824
NC_035077.1	37509016	.	C	T	.	.	MAF_INRAE=13.924;MAF_USDA=1.765
NC_035077.1	37509031	.	A	T	.	.	MAF_INRAE=37.342;MAF_USDA=20.0
NC_035077.1	37509036	.	A	G	.	.	MAF_INRAE=27.848;MAF_USDA=35.294
NC_035077.1	37509100	.	G	A	.	.	MAF_USDA=17.647
NC_035077.1	37509110	.	A	T	.	.	MAF_INRAE=20.253;MAF_USDA=15.882
NC_035077.1	37509193	.	G	A	.	.	MAF_INRAE=34.81;MAF_USDA=27.647
NC_035077.1	37509194	.	C	G	.	.	MAF_INRAE=40.833;MAF_USDA=27.647
NC_035077.1	37509214	.	T	C	.	.	MAF_INRAE=37.342;MAF_USDA=20.588
NC_035077.1	37509334	.	A	T	.	.	MAF_INRAE=34.81;MAF_USDA=27.059
NC_035077.1	37509344	.	C	T	.	.	MAF_INRAE=12.658;MAF_USDA=10.417
NC_035077.1	37509397	.	G	A	.	.	MAF_INRAE=34.177;MAF_USDA=27.647
NC_035077.1	37509410	.	T	C	.	.	MAF_USDA=1.639
NC_035077.1	37509425	.	G	T	.	.	MAF_INRAE=10.833;MAF_USDA=10.656
NC_035077.1	37509437	.	G	A	.	.	MAF_USDA=16.471
NC_035077.1	37509440	.	C	T	.	.	MAF_USDA=4.098
NC_035077.1	37509441	.	A	G	.	.	MAF_USDA=4.098
NC_035077.1	37509451	.	G	A	.	.	MAF_USDA=4.098
NC_035077.1	37509476	.	G	A	.	.	MAF_INRAE=37.342;MAF_USDA=20.238
NC_035077.1	37509492	.	T	C	.	.	MAF_INRAE=20.253;MAF_USDA=16.071
NC_035077.1	37509528	.	C	T	.	.	MAF_INRAE=13.291;MAF_USDA=4.762
NC_035077.1	37509529	.	G	A	.	.	MAF_USDA=1.176
NC_035077.1	37509559	.	T	C	.	.	MAF_INRAE=36.709;MAF_USDA=20.588
NC_035077.1	37509586	.	A	T	.	.	MAF_INRAE=36.709;MAF_USDA=21.176
NC_035077.1	37509646	.	G	A	.	.	MAF_INRAE=20.886;MAF_USDA=14.706
NC_035077.1	37509716	.	C	T	.	.	MAF_USDA=2.459
NC_035077.1	37509765	.	A	C	.	.	MAF_INRAE=36.076;MAF_USDA=14.706
NC_035077.1	37509879	.	T	A	.	.	MAF_INRAE=37.342;MAF_USDA=29.167
NC_035077.1	37509922	.	G	T	.	.	MAF_INRAE=34.81;MAF_USDA=27.647
NC_035077.1	37509935	.	T	C	.	.	MAF_INRAE=37.975;MAF_USDA=20.588
NC_035077.1	37509936	.	G	A	.	.	MAF_INRAE=40.833;MAF_USDA=27.647
NC_035077.1	37509959	.	G	C	.	.	MAF_USDA=3.279
NC_035077.1	37509985	.	G	A	.	.	MAF_INRAE=37.342;MAF_USDA=21.176
NC_035077.1	37509989	.	A	T	.	.	MAF_USDA=17.059
NC_035077.1	37510016	.	A	G	.	.	MAF_INRAE=37.342;MAF_USDA=20.0
NC_035077.1	37510021	.	A	T	.	.	MAF_INRAE=34.81;MAF_USDA=27.647
NC_035077.1	37510113	.	T	A	.	.	MAF_INRAE=34.81;MAF_USDA=27.059
NC_035077.1	37510129	.	C	A	.	.	MAF_INRAE=36.076;MAF_USDA=14.706
NC_035077.1	37510221	.	G	A	.	.	MAF_USDA=2.459
NC_035077.1	37510257	.	C	A	.	.	MAF_USDA=17.647
NC_035077.1	37510320	.	G	A	.	.	MAF_USDA=1.176
NC_035077.1	37510381	.	C	T	.	.	MAF_INRAE=34.81;MAF_USDA=27.647
NC_035077.1	37510412	.	A	T	.	.	MAF_USDA=1.639
NC_035077.1	37510422	.	T	C	.	.	MAF_INRAE=21.053;MAF_USDA=7.647
NC_035077.1	37510445	.	A	G	.	.	MAF_INRAE=37.342;MAF_USDA=20.588
NC_035077.1	37510510	.	G	A	.	.	MAF_USDA=17.647
NC_035077.1	37510580	.	C	A	.	.	MAF_USDA=2.083
NC_035077.1	37510612	.	A	C	.	.	MAF_INRAE=12.658;MAF_USDA=10.417
NC_035077.1	37510636	.	G	C	.	.	MAF_USDA=17.647
NC_035077.1	37510647	.	G	T	.	.	MAF_USDA=6.25
NC_035077.1	37510671	.	C	A	.	.	MAF_INRAE=34.177;MAF_USDA=27.647
NC_035077.1	37510689	.	G	A	.	.	MAF_USDA=3.279
NC_035077.1	37510694	.	C	T	.	.	MAF_USDA=2.083
NC_035077.1	37510752	.	C	T	.	.	MAF_USDA=17.647
NC_035077.1	37510795	.	G	A	.	.	MAF_USDA=3.279
NC_035077.1	37510812	.	G	T	.	.	MAF_INRAE=34.81;MAF_USDA=26.471
NC_035077.1	37510820	.	T	G	.	.	MAF_INRAE=37.342;MAF_USDA=19.412
NC_035077.1	37510822	.	G	T	.	.	MAF_USDA=20.0
NC_035077.1	37510912	.	T	A	.	.	MAF_INRAE=12.658;MAF_USDA=31.765
NC_035077.1	37510935	.	G	T	.	.	MAF_INRAE=27.848;MAF_USDA=48.824
NC_035077.1	37510939	.	C	T	.	.	MAF_INRAE=21.667;MAF_USDA=49.412
NC_035077.1	37510988	.	T	G	.	.	MAF_INRAE=34.177;MAF_USDA=30.0
NC_035077.1	37511008	.	T	C	.	.	MAF_INRAE=37.975;MAF_USDA=29.167
NC_035077.1	37511022	.	T	C	.	.	MAF_INRAE=20.253;MAF_USDA=15.882
NC_035077.1	37511043	.	G	T	.	.	MAF_USDA=1.639
NC_035077.1	37511066	.	G	T	.	.	MAF_INRAE=13.924;MAF_USDA=4.167
NC_035077.1	37511075	.	G	T	.	.	MAF_USDA=1.639
NC_035077.1	37511144	.	T	A	.	.	MAF_USDA=1.639
NC_035077.1	37511151	.	A	T	.	.	MAF_INRAE=20.253;MAF_USDA=16.071
NC_035077.1	37511259	.	A	T	.	.	MAF_INRAE=36.076;MAF_USDA=48.214
NC_035077.1	37511271	.	A	G	.	.	MAF_USDA=2.5
NC_035077.1	37511278	.	T	G	.	.	MAF_INRAE=36.076;MAF_USDA=48.81
NC_035077.1	37511303	.	T	G	.	.	MAF_INRAE=42.405;MAF_USDA=25.595
NC_035077.1	37511318	.	T	C	.	.	MAF_INRAE=12.5
NC_035077.1	37511321	.	T	A	.	.	MAF_USDA=12.353
NC_035077.1	37511354	.	C	T	.	.	MAF_INRAE=45.57;MAF_USDA=32.941
NC_035077.1	37511440	.	T	G	.	.	MAF_INRAE=26.582;MAF_USDA=5.882
NC_035077.1	37511454	.	G	T	.	.	MAF_INRAE=27.848;MAF_USDA=42.941
NC_035077.1	37511493	.	C	T	.	.	MAF_USDA=4.706
NC_035077.1	37511531	.	T	A	.	.	MAF_INRAE=41.772;MAF_USDA=24.118
NC_035077.1	37511555	.	A	G	.	.	MAF_USDA=43.75
NC_035077.1	37511765	.	T	C	.	.	MAF_INRAE=34.81;MAF_USDA=49.412
NC_035077.1	37511799	.	C	T	.	.	MAF_INRAE=5.263
NC_035077.1	37511877	.	T	C	.	.	MAF_INRAE=15.19;MAF_USDA=9.412
NC_035077.1	37511933	.	G	A	.	.	MAF_INRAE=13.924;MAF_USDA=10.0
NC_035077.1	37511953	.	C	T	.	.	MAF_INRAE=15.19;MAF_USDA=13.529
NC_035077.1	37512105	.	G	T	.	.	MAF_INRAE=13.924;MAF_USDA=13.69
NC_035077.1	37512125	.	G	A	.	.	MAF_INRAE=10.833
NC_035077.1	37512165	.	C	T	.	.	MAF_INRAE=37.975;MAF_USDA=37.059
NC_035077.1	37512194	.	A	G	.	.	MAF_INRAE=20.886;MAF_USDA=38.824
NC_035077.1	37512225	.	A	C	.	.	MAF_INRAE=36.076;MAF_USDA=45.294
NC_035077.1	37512226	.	A	C	.	.	MAF_INRAE=39.167;MAF_USDA=45.294
NC_035077.1	37512260	.	C	T	.	.	MAF_INRAE=5.263;MAF_USDA=5.738
NC_035077.1	37512288	.	A	G	.	.	MAF_INRAE=22.152;MAF_USDA=39.412
NC_035077.1	37512366	.	T	C	.	.	MAF_USDA=7.377
NC_035077.1	37512381	.	T	C	.	.	MAF_INRAE=15.823;MAF_USDA=23.529
NC_035077.1	37512445	.	G	C	.	.	MAF_INRAE=15.823;MAF_USDA=23.529
NC_035077.1	37512557	.	G	A	.	.	MAF_INRAE=37.975
NC_035077.1	37512643	.	G	A	.	.	MAF_INRAE=13.924;MAF_USDA=16.471
NC_035077.1	37512736	.	C	T	.	.	MAF_INRAE=5.263;MAF_USDA=9.836
NC_035077.1	37512769	.	C	T	.	.	MAF_INRAE=11.667;MAF_USDA=40.0
NC_035077.1	37512770	.	T	C	.	.	MAF_USDA=14.118
NC_035077.1	37512838	.	G	C	.	.	MAF_INRAE=22.785;MAF_USDA=43.529
NC_035077.1	37512852	.	G	C	.	.	MAF_INRAE=22.785;MAF_USDA=43.529
NC_035077.1	37512862	.	C	A	.	.	MAF_INRAE=37.975;MAF_USDA=31.176
NC_035077.1	37512863	.	A	C	.	.	MAF_INRAE=40.0;MAF_USDA=30.0
NC_035077.1	37512900	.	C	T	.	.	MAF_INRAE=5.263;MAF_USDA=9.836
NC_035077.1	37512928	.	A	T	.	.	MAF_INRAE=37.975;MAF_USDA=17.683
NC_035077.1	37512967	.	C	T	.	.	MAF_USDA=2.353
NC_035077.1	37513073	.	G	T	.	.	MAF_INRAE=20.253;MAF_USDA=3.529
NC_035077.1	37513079	.	C	A	.	.	MAF_INRAE=37.975;MAF_USDA=30.588
NC_035077.1	37513097	.	G	A	.	.	MAF_INRAE=5.263;MAF_USDA=5.738
NC_035077.1	37513138	.	T	A	.	.	MAF_USDA=39.583
NC_035077.1	37513143	.	G	T	.	.	MAF_USDA=1.639
NC_035077.1	37513179	.	A	C	.	.	MAF_USDA=1.639
NC_035077.1	37513187	.	G	T	.	.	MAF_USDA=1.639
NC_035077.1	37513452	.	G	A	.	.	MAF_INRAE=13.924;MAF_USDA=4.706
NC_035077.1	37513498	.	G	T	.	.	MAF_INRAE=14.557;MAF_USDA=24.706
NC_035077.1	37513551	.	T	C	.	.	MAF_USDA=4.918
NC_035077.1	37513704	.	T	C	.	.	MAF_USDA=2.459
NC_035077.1	37513765	.	A	C	.	.	MAF_INRAE=37.342;MAF_USDA=29.412
NC_035077.1	37513794	.	T	C	.	.	MAF_INRAE=48.101;MAF_USDA=35.294
NC_035077.1	37513814	.	T	G	.	.	MAF_USDA=2.353
NC_035077.1	37513845	.	T	C	.	.	MAF_INRAE=5.263;MAF_USDA=5.738
NC_035077.1	37513873	.	A	G	.	.	MAF_INRAE=43.671;MAF_USDA=23.529
NC_035077.1	37513952	.	C	G	.	.	MAF_INRAE=36.709;MAF_USDA=14.881
NC_035077.1	37514007	.	C	A	.	.	MAF_INRAE=22.5
NC_035077.1	37514068	.	G	T	.	.	MAF_USDA=11.667
NC_035077.1	37514069	.	T	A	.	.	MAF_USDA=24.405
NC_035077.1	37514083	.	A	C	.	.	MAF_INRAE=10.833
NC_035077.1	37514127	.	C	T	.	.	MAF_INRAE=37.975;MAF_USDA=17.857
NC_035077.1	37514136	.	G	C	.	.	MAF_INRAE=28.481;MAF_USDA=47.059
NC_035077.1	37514139	.	A	C	.	.	MAF_INRAE=29.167;MAF_USDA=46.471
NC_035077.1	37514208	.	C	T	.	.	MAF_INRAE=22.152;MAF_USDA=28.824
NC_035077.1	37514252	.	G	A	.	.	MAF_USDA=7.377
NC_035077.1	37514265	.	A	T	.	.	MAF_USDA=3.279
NC_035077.1	37514272	.	A	T	.	.	MAF_USDA=18.452
NC_035077.1	37515121	.	T	C	.	.	MAF_INRAE=5.263
NC_035077.1	37515885	.	G	T	.	.	MAF_USDA=2.459
NC_035077.1	37515899	.	T	A	.	.	MAF_INRAE=11.667
NC_035077.1	37515977	.	G	A	.	.	MAF_INRAE=39.873;MAF_USDA=46.429
NC_035077.1	37516009	.	C	A	.	.	MAF_INRAE=39.873;MAF_USDA=33.333
NC_035077.1	37516011	.	G	T	.	.	MAF_INRAE=40.833;MAF_USDA=33.333
NC_035077.1	37516046	.	T	C	.	.	MAF_USDA=7.377
NC_035077.1	37516052	.	C	T	.	.	MAF_USDA=1.639
NC_035077.1	37516078	.	T	G	.	.	MAF_INRAE=39.241;MAF_USDA=46.471
NC_035077.1	37516079	.	C	T	.	.	MAF_USDA=1.639
NC_035077.1	37516152	.	A	T	.	.	MAF_INRAE=10.833;MAF_USDA=7.377
NC_035077.1	37516199	.	C	G	.	.	MAF_INRAE=39.873;MAF_USDA=47.647
NC_035077.1	37516200	.	G	A	.	.	MAF_USDA=4.167
NC_035077.1	37516210	.	C	G	.	.	MAF_USDA=19.672
NC_035077.1	37516221	.	T	A	.	.	MAF_INRAE=10.833;MAF_USDA=8.197
NC_035077.1	37516292	.	T	C	.	.	MAF_INRAE=39.241;MAF_USDA=47.059
NC_035077.1	37516442	.	G	T	.	.	MAF_INRAE=39.873;MAF_USDA=47.647
NC_035077.1	37516501	.	G	C	.	.	MAF_INRAE=39.873;MAF_USDA=48.235
NC_035077.1	37516574	.	A	T	.	.	MAF_INRAE=5.263;MAF_USDA=6.471
NC_035077.1	37516596	.	C	T	.	.	MAF_INRAE=13.924;MAF_USDA=16.471
NC_035077.1	37516618	.	A	C	.	.	MAF_INRAE=13.924;MAF_USDA=8.824
NC_035077.1	37516626	.	C	T	.	.	MAF_INRAE=13.924;MAF_USDA=2.083
NC_035077.1	37516630	.	C	A	.	.	MAF_INRAE=11.667;MAF_USDA=2.083
NC_035077.1	37516631	.	C	A	.	.	MAF_INRAE=11.667;MAF_USDA=2.083
NC_035077.1	37516633	.	T	G	.	.	MAF_INRAE=11.667;MAF_USDA=2.083
NC_035077.1	37516641	.	G	A	.	.	MAF_INRAE=13.924;MAF_USDA=7.647
NC_035077.1	37516669	.	A	C	.	.	MAF_INRAE=13.924;MAF_USDA=16.471
NC_035077.1	37516677	.	C	T	.	.	MAF_INRAE=15.19;MAF_USDA=13.529
NC_035077.1	37516751	.	T	A	.	.	MAF_USDA=19.672
NC_035077.1	37516768	.	C	A	.	.	MAF_INRAE=39.873;MAF_USDA=47.647
NC_035077.1	37516862	.	G	A	.	.	MAF_USDA=1.639
NC_035077.1	37516868	.	G	A	.	.	MAF_USDA=15.882
NC_035077.1	37516925	.	C	T	.	.	MAF_INRAE=13.924;MAF_USDA=6.471
NC_035077.1	37516939	.	A	T	.	.	MAF_USDA=2.083
NC_035077.1	37516945	.	C	A	.	.	MAF_INRAE=5.263
NC_035077.1	37516974	.	T	C	.	.	MAF_USDA=4.918
NC_035077.1	37517044	.	A	C	.	.	MAF_INRAE=25.949;MAF_USDA=31.765
NC_035077.1	37517073	.	A	G	.	.	MAF_USDA=19.672
NC_035077.1	37517090	.	G	A	.	.	MAF_USDA=1.639
NC_035077.1	37517167	.	C	A	.	.	MAF_INRAE=49.367;MAF_USDA=25.294
NC_035077.1	37517299	.	G	A	.	.	MAF_INRAE=21.053;MAF_USDA=6.471
NC_035077.1	37517319	.	A	G	.	.	MAF_USDA=4.918
NC_035077.1	37517354	.	A	C	.	.	MAF_INRAE=13.924;MAF_USDA=4.918
NC_035077.1	37517374	.	T	G	.	.	MAF_INRAE=9.494;MAF_USDA=13.115
NC_035077.1	37517532	.	T	C	.	.	MAF_USDA=4.098
NC_035077.1	37517535	.	C	A	.	.	MAF_USDA=1.639
NC_035077.1	37517562	.	G	A	.	.	MAF_INRAE=13.924;MAF_USDA=7.647
NC_035077.1	37517593	.	C	T	.	.	MAF_INRAE=10.833;MAF_USDA=7.377
NC_035077.1	37517600	.	C	T	.	.	MAF_INRAE=10.833
NC_035077.1	37517862	.	T	G	.	.	MAF_USDA=3.279
NC_035077.1	37517934	.	G	A	.	.	MAF_INRAE=21.053;MAF_USDA=27.059
NC_035077.1	37517963	.	G	A	.	.	MAF_INRAE=5.263;MAF_USDA=5.738
NC_035077.1	37517964	.	G	A	.	.	MAF_USDA=11.765
NC_035077.1	37518014	.	C	T	.	.	MAF_INRAE=5.263;MAF_USDA=5.738
NC_035077.1	37518398	.	T	C	.	.	MAF_INRAE=36.076;MAF_USDA=14.286
NC_035077.1	37518419	.	C	G	.	.	MAF_USDA=39.583
NC_035077.1	37518471	.	C	T	.	.	MAF_USDA=5.0
NC_035077.1	37518620	.	G	A	.	.	MAF_INRAE=5.696;MAF_USDA=4.167
NC_035077.1	37518648	.	T	C	.	.	MAF_INRAE=36.709;MAF_USDA=15.294
NC_035077.1	37518679	.	A	G	.	.	MAF_INRAE=36.709;MAF_USDA=15.882
NC_035077.1	37518717	.	A	G	.	.	MAF_INRAE=36.709;MAF_USDA=14.706
NC_035077.1	37518733	.	A	G	.	.	MAF_INRAE=36.709;MAF_USDA=14.706
NC_035077.1	37518770	.	A	T	.	.	MAF_USDA=4.098
NC_035077.1	37518787	.	G	A	.	.	MAF_INRAE=48.101;MAF_USDA=32.941
NC_035077.1	37518808	.	A	T	.	.	MAF_INRAE=10.833;MAF_USDA=8.197
NC_035077.1	37518894	.	A	T	.	.	MAF_INRAE=5.263;MAF_USDA=20.492
NC_035077.1	37518904	.	A	C	.	.	MAF_INRAE=29.114;MAF_USDA=48.824
NC_035077.1	37518921	.	G	A	.	.	MAF_INRAE=13.924;MAF_USDA=11.765
NC_035077.1	37519030	.	T	A	.	.	MAF_INRAE=13.924;MAF_USDA=21.176
NC_035077.1	37519033	.	G	T	.	.	MAF_INRAE=36.667;MAF_USDA=25.294
NC_035077.1	37519044	.	A	C	.	.	MAF_INRAE=37.975;MAF_USDA=48.824
NC_035077.1	37519050	.	T	C	.	.	MAF_INRAE=44.937;MAF_USDA=18.235
NC_035077.1	37519538	.	G	T	.	.	MAF_USDA=12.5
NC_035077.1	37519699	.	G	A	.	.	MAF_INRAE=36.076;MAF_USDA=28.824
NC_035077.1	37519746	.	A	T	.	.	MAF_INRAE=36.076;MAF_USDA=22.941
NC_035077.1	37519930	.	G	A	.	.	MAF_INRAE=27.848;MAF_USDA=24.118
NC_035077.1	37519947	.	G	T	.	.	MAF_INRAE=13.924;MAF_USDA=10.588
NC_035077.1	37519992	.	G	T	.	.	MAF_INRAE=44.937;MAF_USDA=16.471
NC_035077.1	37520006	.	T	C	.	.	MAF_INRAE=27.848;MAF_USDA=25.882
NC_035077.1	37520106	.	A	T	.	.	MAF_USDA=5.738
NC_035077.1	37520134	.	A	T	.	.	MAF_INRAE=44.937;MAF_USDA=20.0
NC_035077.1	37520144	.	T	G	.	.	MAF_INRAE=27.848;MAF_USDA=27.647
NC_035077.1	37520149	.	T	C	.	.	MAF_USDA=4.918
NC_035077.1	37520166	.	C	T	.	.	MAF_USDA=4.918
NC_035077.1	37520341	.	T	C	.	.	MAF_USDA=4.918
NC_035077.1	37520380	.	C	A	.	.	MAF_INRAE=5.263;MAF_USDA=2.459
NC_035077.1	37520395	.	G	A	.	.	MAF_USDA=4.098
NC_035077.1	37520484	.	G	A	.	.	MAF_USDA=1.639
NC_035077.1	37520576	.	T	G	.	.	MAF_INRAE=36.076;MAF_USDA=14.706
NC_035077.1	37520589	.	C	A	.	.	MAF_USDA=4.918
NC_035077.1	37520591	.	A	T	.	.	MAF_USDA=4.918
NC_035077.1	37520669	.	A	C	.	.	MAF_USDA=4.098
NC_035077.1	37520689	.	T	C	.	.	MAF_USDA=4.918
NC_035077.1	37520698	.	G	A	.	.	MAF_INRAE=13.924;MAF_USDA=1.765
NC_035077.1	37520705	.	T	A	.	.	MAF_USDA=12.295
NC_035077.1	37520713	.	C	T	.	.	MAF_INRAE=27.848;MAF_USDA=30.588
NC_035077.1	37520810	.	C	T	.	.	MAF_USDA=6.557
NC_035077.1	37520849	.	G	A	.	.	MAF_INRAE=13.924;MAF_USDA=2.941
NC_035077.1	37520890	.	A	G	.	.	MAF_INRAE=13.924;MAF_USDA=15.574
NC_035077.1	37520935	.	A	C	.	.	MAF_USDA=3.279
NC_035077.1	37520955	.	A	G	.	.	MAF_USDA=26.23
NC_035077.1	37520965	.	G	C	.	.	MAF_INRAE=39.873;MAF_USDA=15.882
NC_035077.1	37521081	.	C	T	.	.	MAF_INRAE=28.481;MAF_USDA=36.31
NC_035077.1	37521109	.	G	A	.	.	MAF_INRAE=29.167;MAF_USDA=33.529
NC_035077.1	37521125	.	C	G	.	.	MAF_USDA=4.918
NC_035077.1	37521139	.	C	T	.	.	MAF_USDA=4.098
NC_035077.1	37521145	.	CGT	CGC	.	.	MAF_USDA=15.217
NC_035077.1	37521210	.	A	G	.	.	MAF_INRAE=14.557;MAF_USDA=5.882
NC_035077.1	37521237	.	T	C	.	.	MAF_INRAE=15.19;MAF_USDA=12.353
NC_035077.1	37521262	.	G	A	.	.	MAF_INRAE=36.709;MAF_USDA=16.471
NC_035077.1	37521299	.	C	T	.	.	MAF_USDA=7.377
NC_035077.1	37521318	.	T	G	.	.	MAF_USDA=2.083
NC_035077.1	37521352	.	G	A	.	.	MAF_INRAE=5.263;MAF_USDA=6.471
NC_035077.1	37521361	.	G	A	.	.	MAF_INRAE=5.263;MAF_USDA=5.882
NC_035077.1	37521381	.	C	T	.	.	MAF_USDA=4.167
NC_035077.1	37521417	.	C	T	.	.	MAF_INRAE=44.937;MAF_USDA=25.294
NC_035077.1	37521419	.	C	A	.	.	MAF_INRAE=47.5;MAF_USDA=25.294
NC_035077.1	37521502	.	G	A	.	.	MAF_INRAE=12.658;MAF_USDA=10.417
NC_035077.1	37521570	.	G	A	.	.	MAF_INRAE=36.709;MAF_USDA=14.706
NC_035077.1	37521621	.	G	A	.	.	MAF_INRAE=39.241;MAF_USDA=36.471
NC_035077.1	37521626	.	C	T	.	.	MAF_INRAE=5.263;MAF_USDA=8.824
NC_035077.1	37521666	.	G	A	.	.	MAF_INRAE=5.263
NC_035077.1	37521708	.	C	A	.	.	MAF_USDA=1.639
NC_035077.1	37521829	.	A	G	.	.	MAF_INRAE=15.823;MAF_USDA=30.0
NC_035077.1	37521859	.	G	C	.	.	MAF_INRAE=13.924;MAF_USDA=2.941
NC_035077.1	37521883	.	A	C	.	.	MAF_INRAE=36.709;MAF_USDA=17.059
NC_035077.1	37521905	.	T	G	.	.	MAF_USDA=1.667
NC_035077.1	37521920	.	G	C	.	.	MAF_INRAE=8.861;MAF_USDA=2.083
NC_035077.1	37521923	.	C	A	.	.	MAF_INRAE=17.5;MAF_USDA=32.353
NC_035077.1	37521957	.	G	T	.	.	MAF_INRAE=15.789
NC_035077.1	37521966	.	A	T	.	.	MAF_INRAE=26.582;MAF_USDA=30.0
NC_035077.1	37522034	.	C	T	.	.	MAF_INRAE=15.823;MAF_USDA=42.941
NC_035077.1	37522143	.	C	T	.	.	MAF_INRAE=5.263;MAF_USDA=6.471
NC_035077.1	37522201	.	G	C	.	.	MAF_INRAE=16.667
NC_035077.1	37522233	.	A	G	.	.	MAF_USDA=1.639
NC_035077.1	37522281	.	C	G	.	.	MAF_USDA=15.882
NC_035077.1	37522312	.	G	A	.	.	MAF_INRAE=25.316;MAF_USDA=46.471
NC_035077.1	37522316	.	T	G	.	.	MAF_INRAE=10.833;MAF_USDA=15.294
NC_035077.1	37522340	.	C	T	.	.	MAF_USDA=5.738
NC_035077.1	37522486	.	C	A	.	.	MAF_INRAE=9.494;MAF_USDA=37.647
NC_035077.1	37522492	.	C	A	.	.	MAF_USDA=2.459
NC_035077.1	37522504	.	T	C	.	.	MAF_INRAE=25.316;MAF_USDA=49.18
NC_035077.1	37522549	.	C	A	.	.	MAF_INRAE=8.333;MAF_USDA=6.557
NC_035077.1	37522606	.	T	C	.	.	MAF_INRAE=15.823;MAF_USDA=35.294
NC_035077.1	37522678	.	T	G	.	.	MAF_INRAE=25.316;MAF_USDA=46.471
NC_035077.1	37522695	.	C	T	.	.	MAF_INRAE=36.709;MAF_USDA=17.059
NC_035077.1	37522720	.	T	G	.	.	MAF_USDA=2.459
NC_035077.1	37522725	.	C	T	.	.	MAF_INRAE=15.823;MAF_USDA=35.882
NC_035077.1	37522873	.	C	T	.	.	MAF_INRAE=15.823;MAF_USDA=12.5
NC_035077.1	37522875	.	A	T	.	.	MAF_INRAE=5.263;MAF_USDA=2.083
NC_035077.1	37522877	.	C	A	.	.	MAF_USDA=2.083
NC_035077.1	37522929	.	T	C	.	.	MAF_INRAE=8.861;MAF_USDA=12.941
NC_035077.1	37522947	.	T	G	.	.	MAF_INRAE=8.861;MAF_USDA=16.071
NC_035077.1	37523001	.	G	C	.	.	MAF_INRAE=15.823;MAF_USDA=38.69
NC_035077.1	37523009	.	T	A	.	.	MAF_INRAE=17.5
NC_035077.1	37523017	.	A	T	.	.	MAF_INRAE=25.316;MAF_USDA=33.621
NC_035077.1	37523018	.	A	T	.	.	MAF_INRAE=17.5;MAF_USDA=38.793
NC_035077.1	37523057	.	G	A	.	.	MAF_INRAE=24.051;MAF_USDA=37.5
NC_035077.1	37523065	.	T	C	.	.	MAF_INRAE=15.823;MAF_USDA=38.69
NC_035077.1	37523079	.	T	C	.	.	MAF_INRAE=25.316;MAF_USDA=47.024
NC_035077.1	37523132	.	T	A	.	.	MAF_USDA=4.167
NC_035077.1	37523136	.	T	A	.	.	MAF_INRAE=5.263;MAF_USDA=12.5
NC_035077.1	37523138	.	G	A	.	.	MAF_INRAE=15.823;MAF_USDA=35.119
NC_035077.1	37523156	.	A	G	.	.	MAF_USDA=1.667
NC_035077.1	37523189	.	A	T	.	.	MAF_INRAE=47.468;MAF_USDA=44.048
NC_035077.1	37523255	.	T	A	.	.	MAF_USDA=3.333
NC_035077.1	37523301	.	G	A	.	.	MAF_INRAE=45.57;MAF_USDA=45.238
NC_035077.1	37523359	.	G	A	.	.	MAF_USDA=9.167
NC_035077.1	37523417	.	G	C	.	.	MAF_USDA=5.0
NC_035077.1	37523451	.	T	C	.	.	MAF_INRAE=25.949;MAF_USDA=47.024
NC_035077.1	37523475	.	T	C	.	.	MAF_INRAE=38.608;MAF_USDA=29.762
NC_035077.1	37523498	.	G	A	.	.	MAF_INRAE=5.263;MAF_USDA=11.905
NC_035077.1	37523522	.	C	A	.	.	MAF_INRAE=5.263;MAF_USDA=11.905
NC_035077.1	37523528	.	T	C	.	.	MAF_INRAE=17.089;MAF_USDA=48.214
NC_035077.1	37523540	.	A	G	.	.	MAF_USDA=1.667
NC_035077.1	37523613	.	C	A	.	.	MAF_INRAE=13.924;MAF_USDA=5.882
NC_035077.1	37523668	.	C	A	.	.	MAF_USDA=4.098
NC_035077.1	37523806	.	T	A	.	.	MAF_INRAE=12.658;MAF_USDA=10.417
NC_035077.1	37523826	.	T	A	.	.	MAF_INRAE=12.658;MAF_USDA=10.417
NC_035077.1	37523844	.	T	G	.	.	MAF_USDA=5.738
NC_035077.1	37523884	.	T	A	.	.	MAF_USDA=4.167
NC_035077.1	37524048	.	A	C	.	.	MAF_USDA=2.459
NC_035077.1	37524049	.	G	A	.	.	MAF_USDA=2.459
NC_035077.1	37524057	.	G	A	.	.	MAF_USDA=6.557
NC_035077.1	37524063	.	G	A	.	.	MAF_USDA=3.279
NC_035077.1	37524088	.	G	A	.	.	MAF_USDA=6.471
NC_035077.1	37524094	.	T	A	.	.	MAF_USDA=2.353
NC_035077.1	37524095	.	A	T	.	.	MAF_USDA=10.656
NC_035077.1	37524185	.	C	T	.	.	MAF_USDA=13.559
NC_035077.1	37524221	.	T	G	.	.	MAF_USDA=4.098
NC_035077.1	37524237	.	C	A	.	.	MAF_INRAE=5.263;MAF_USDA=14.706
NC_035077.1	37524258	.	A	T	.	.	MAF_USDA=1.639
NC_035077.1	37524377	.	C	G	.	.	MAF_USDA=4.918
NC_035077.1	37524380	.	G	T	.	.	MAF_INRAE=10.833;MAF_USDA=1.639
NC_035077.1	37524452	.	G	T	.	.	MAF_INRAE=10.833
NC_035077.1	37524478	.	C	T	.	.	MAF_INRAE=5.263;MAF_USDA=3.279
NC_035077.1	37524487	.	G	A	.	.	MAF_INRAE=15.823;MAF_USDA=33.529
NC_035077.1	37524527	.	G	A	.	.	MAF_USDA=6.557
NC_035077.1	37524628	.	A	G	.	.	MAF_INRAE=5.263;MAF_USDA=12.353
NC_035077.1	37524657	.	G	T	.	.	MAF_USDA=8.197
NC_035077.1	37524663	.	G	T	.	.	MAF_INRAE=5.263;MAF_USDA=12.353
NC_035077.1	37524715	.	C	A	.	.	MAF_INRAE=5.263;MAF_USDA=12.353
NC_035077.1	37524744	.	A	C	.	.	MAF_INRAE=5.263;MAF_USDA=15.882
NC_035077.1	37524746	.	C	A	.	.	MAF_USDA=4.918
NC_035077.1	37524747	.	C	T	.	.	MAF_USDA=4.918
NC_035077.1	37524761	.	C	G	.	.	MAF_USDA=4.918
NC_035077.1	37524835	.	G	T	.	.	MAF_USDA=4.918
NC_035077.1	37524843	.	C	T	.	.	MAF_INRAE=5.263;MAF_USDA=11.176
NC_035077.1	37524937	.	C	T	.	.	MAF_USDA=4.098
NC_035077.1	37524972	.	C	T	.	.	MAF_INRAE=10.526;MAF_USDA=37.647
NC_035077.1	37524974	.	C	T	.	.	MAF_USDA=4.918
NC_035077.1	37525064	.	C	T	.	.	MAF_USDA=19.412
NC_035077.1	37525207	.	C	T	.	.	MAF_INRAE=10.833;MAF_USDA=6.557
NC_035077.1	37525214	.	C	A	.	.	MAF_INRAE=5.263;MAF_USDA=11.765
NC_035077.1	37525225	.	A	G	.	.	MAF_USDA=3.279
NC_035077.1	37525242	.	C	T	.	.	MAF_USDA=1.639
NC_035077.1	37525311	.	G	A	.	.	MAF_USDA=1.765
NC_035077.1	37525317	.	G	A	.	.	MAF_USDA=1.765
NC_035077.1	37525380	.	G	T	.	.	MAF_USDA=4.918
NC_035077.1	37525545	.	T	C	.	.	MAF_INRAE=5.263;MAF_USDA=12.941
NC_035077.1	37525573	.	C	T	.	.	MAF_USDA=1.639
NC_035077.1	37525579	.	C	T	.	.	MAF_USDA=2.459
NC_035077.1	37525591	.	T	G	.	.	MAF_USDA=1.639
NC_035077.1	37525616	.	A	C	.	.	MAF_USDA=1.639
NC_035077.1	37525620	.	G	T	.	.	MAF_INRAE=5.263;MAF_USDA=11.176
NC_035077.1	37525623	.	T	G	.	.	MAF_USDA=1.639
NC_035077.1	37525629	.	A	T	.	.	MAF_USDA=1.639
NC_035077.1	37525640	.	C	A	.	.	MAF_INRAE=13.924;MAF_USDA=3.529
NC_035077.1	37525663	.	G	C	.	.	MAF_USDA=8.197
NC_035077.1	37525721	.	A	T	.	.	MAF_INRAE=10.833;MAF_USDA=5.738
NC_035077.1	37525878	.	T	G	.	.	MAF_INRAE=13.924;MAF_USDA=14.118
NC_035077.1	37525896	.	A	C	.	.	MAF_INRAE=5.263;MAF_USDA=6.471
NC_035077.1	37525909	.	G	A	.	.	MAF_INRAE=10.833;MAF_USDA=1.639
NC_035077.1	37525963	.	C	T	.	.	MAF_USDA=2.459
NC_035077.1	37525989	.	C	T	.	.	MAF_INRAE=5.263
NC_035077.1	37526009	.	T	C	.	.	MAF_USDA=22.917
NC_035077.1	37526040	.	G	A	.	.	MAF_INRAE=10.0
NC_035077.1	37526261	.	G	A	.	.	MAF_USDA=1.786
NC_035077.1	37526271	.	A	G	.	.	MAF_INRAE=25.316;MAF_USDA=14.286
NC_035077.1	37526303	.	T	A	.	.	MAF_INRAE=36.076;MAF_USDA=15.882
NC_035077.1	37526325	.	G	A	.	.	MAF_INRAE=24.684;MAF_USDA=12.941
NC_035077.1	37526435	.	G	A	.	.	MAF_INRAE=5.263;MAF_USDA=12.295
NC_035077.1	37526566	.	A	T	.	.	MAF_USDA=2.459
NC_035077.1	37526584	.	T	C	.	.	MAF_USDA=4.098
NC_035077.1	37526613	.	G	T	.	.	MAF_USDA=10.588
NC_035077.1	37526615	.	T	C	.	.	MAF_INRAE=34.177;MAF_USDA=25.294
NC_035077.1	37526630	.	C	A	.	.	MAF_USDA=2.459
NC_035077.1	37526645	.	A	C	.	.	MAF_INRAE=15.789;MAF_USDA=4.706
NC_035077.1	37526699	.	T	A	.	.	MAF_INRAE=27.848;MAF_USDA=20.0
NC_035077.1	37526704	.	G	C	.	.	MAF_INRAE=19.62;MAF_USDA=3.529
NC_035077.1	37526743	.	C	A	.	.	MAF_USDA=13.115
NC_035077.1	37526779	.	G	T	.	.	MAF_USDA=1.639
NC_035077.1	37526809	.	C	G	.	.	MAF_INRAE=5.263;MAF_USDA=4.918
NC_035077.1	37526810	.	G	A	.	.	MAF_USDA=3.279
NC_035077.1	37526821	.	C	T	.	.	MAF_INRAE=5.263;MAF_USDA=13.934
NC_035077.1	37526835	.	G	A	.	.	MAF_USDA=1.765
NC_035077.1	37526848	.	G	A	.	.	MAF_INRAE=5.263;MAF_USDA=8.197
NC_035077.1	37526888	.	C	T	.	.	MAF_INRAE=5.263;MAF_USDA=13.934
NC_035077.1	37526916	.	A	T	.	.	MAF_USDA=4.167
NC_035077.1	37526926	.	T	G	.	.	MAF_INRAE=28.481;MAF_USDA=19.412
NC_035077.1	37526934	.	G	A	.	.	MAF_USDA=8.197
NC_035077.1	37527041	.	G	C	.	.	MAF_INRAE=15.789;MAF_USDA=4.706
NC_035077.1	37527050	.	C	A	.	.	MAF_USDA=4.918
NC_035077.1	37527161	.	G	T	.	.	MAF_INRAE=10.127;MAF_USDA=12.5
NC_035077.1	37527174	.	A	G	.	.	MAF_INRAE=13.924;MAF_USDA=14.583
NC_035077.1	37527194	.	C	T	.	.	MAF_INRAE=36.709;MAF_USDA=24.118
NC_035077.1	37527209	.	C	T	.	.	MAF_USDA=4.918
NC_035077.1	37527277	.	C	T	.	.	MAF_USDA=1.639
NC_035077.1	37527296	.	A	G	.	.	MAF_INRAE=20.886;MAF_USDA=23.529
NC_035077.1	37527328	.	C	T	.	.	MAF_INRAE=5.263;MAF_USDA=6.471
NC_035077.1	37527384	.	T	A	.	.	MAF_USDA=4.918
NC_035077.1	37527436	.	T	G	.	.	MAF_USDA=3.279
NC_035077.1	37527499	.	T	C	.	.	MAF_INRAE=15.789;MAF_USDA=4.118
NC_035077.1	37527590	.	A	G	.	.	MAF_INRAE=5.263;MAF_USDA=5.738
NC_035077.1	37527605	.	C	T	.	.	MAF_INRAE=5.263;MAF_USDA=6.471
NC_035077.1	37527762	.	C	A	.	.	MAF_USDA=3.279
NC_035077.1	37527878	.	A	G	.	.	MAF_INRAE=15.789;MAF_USDA=1.639
NC_035077.1	37527910	.	G	A	.	.	MAF_USDA=1.639
NC_035077.1	37527952	.	C	T	.	.	MAF_USDA=1.639
NC_035077.1	37527967	.	A	C	.	.	MAF_USDA=25.882
NC_035077.1	37527979	.	A	G	.	.	MAF_INRAE=15.789;MAF_USDA=5.738
NC_035077.1	37528071	.	G	T	.	.	MAF_USDA=1.639
NC_035077.1	37528195	.	T	G	.	.	MAF_USDA=5.882
NC_035077.1	37528196	.	T	A	.	.	MAF_USDA=5.882
NC_035077.1	37528249	.	G	A	.	.	MAF_USDA=39.583
NC_035077.1	37528285	.	T	C	.	.	MAF_USDA=1.639
NC_035077.1	37528467	.	C	T	.	.	MAF_USDA=5.738
NC_035077.1	37528470	.	T	A	.	.	MAF_INRAE=15.789;MAF_USDA=4.118
NC_035077.1	37528515	.	T	C	.	.	MAF_INRAE=5.263
NC_035077.1	37528520	.	A	C	.	.	MAF_INRAE=26.316
NC_035077.1	37528735	.	G	A	.	.	MAF_USDA=2.353
NC_035077.1	37529011	.	G	C	.	.	MAF_INRAE=14.557;MAF_USDA=15.294
NC_035077.1	37529013	.	T	C	.	.	MAF_INRAE=12.5;MAF_USDA=15.294
NC_035077.1	37529044	.	C	G	.	.	MAF_USDA=39.583
NC_035077.1	37529092	.	C	T	.	.	MAF_USDA=1.667
NC_035077.1	37529129	.	C	T	.	.	MAF_USDA=7.5
NC_035077.1	37529179	.	C	T	.	.	MAF_INRAE=10.0
NC_035077.1	37529210	.	G	A	.	.	MAF_INRAE=15.789;MAF_USDA=5.294
NC_035077.1	37529219	.	C	T	.	.	MAF_INRAE=15.789;MAF_USDA=5.882
NC_035077.1	37529226	.	A	G	.	.	MAF_USDA=2.459
NC_035077.1	37529235	.	A	T	.	.	MAF_USDA=4.918
NC_035077.1	37529301	.	A	G	.	.	MAF_USDA=8.197
NC_035077.1	37529497	.	A	T	.	.	MAF_USDA=4.118
NC_035077.1	37529582	.	G	A	.	.	MAF_USDA=1.639
NC_035077.1	37529719	.	C	T	.	.	MAF_INRAE=5.263;MAF_USDA=6.471
NC_035077.1	37529739	.	G	C	.	.	MAF_INRAE=31.579
NC_035077.1	37529770	.	C	T	.	.	MAF_USDA=1.639
NC_035077.1	37529867	.	G	A	.	.	MAF_USDA=4.918
NC_035077.1	37529910	.	C	T	.	.	MAF_USDA=4.706
NC_035077.1	37529968	.	C	A	.	.	MAF_INRAE=20.886;MAF_USDA=50.0
NC_035077.1	37529993	.	T	A	.	.	MAF_INRAE=20.886;MAF_USDA=39.412
NC_035077.1	37530039	.	C	T	.	.	MAF_USDA=4.706
NC_035077.1	37530137	.	G	T	.	.	MAF_INRAE=5.263;MAF_USDA=16.471
NC_035077.1	37530167	.	C	A	.	.	MAF_INRAE=5.263;MAF_USDA=22.941
NC_035077.1	37530237	.	G	C	.	.	MAF_INRAE=5.263;MAF_USDA=4.098
NC_035077.1	37530276	.	C	T	.	.	MAF_USDA=6.471
NC_035077.1	37530375	.	G	A	.	.	MAF_USDA=2.083
NC_035077.1	37530381	.	G	T	.	.	MAF_USDA=2.083
NC_035077.1	37531519	.	C	T	.	.	MAF_USDA=4.348
NC_035077.1	37531623	.	C	A	.	.	MAF_INRAE=5.263;MAF_USDA=2.5
NC_035077.1	37531905	.	A	G	.	.	MAF_USDA=1.639
NC_035077.1	37531921	.	C	A	.	.	MAF_USDA=3.279
NC_035077.1	37531928	.	T	G	.	.	MAF_USDA=2.941
NC_035077.1	37531977	.	T	C	.	.	MAF_USDA=4.118
NC_035077.1	37531980	.	G	T	.	.	MAF_USDA=4.098
NC_035077.1	37532102	.	T	C	.	.	MAF_INRAE=13.924;MAF_USDA=4.706
NC_035077.1	37532106	.	C	T	.	.	MAF_INRAE=11.667;MAF_USDA=5.294
NC_035077.1	37532140	.	T	C	.	.	MAF_USDA=3.279
NC_035077.1	37532252	.	C	A	.	.	MAF_USDA=1.639
NC_035077.1	37532257	.	A	T	.	.	MAF_USDA=6.25
NC_035077.1	37532265	.	T	G	.	.	MAF_USDA=4.167
NC_035077.1	37532271	.	C	T	.	.	MAF_INRAE=36.076;MAF_USDA=15.294
NC_035077.1	37532352	.	T	A	.	.	MAF_USDA=1.176
NC_035077.1	37532353	.	A	C	.	.	MAF_USDA=1.765
NC_035077.1	37532359	.	A	T	.	.	MAF_USDA=37.5
NC_035077.1	37532382	.	A	T	.	.	MAF_INRAE=15.789
NC_035077.1	37532384	.	G	A	.	.	MAF_USDA=2.459
NC_035077.1	37532401	.	C	A	.	.	MAF_USDA=4.918
NC_035077.1	37532407	.	T	C	.	.	MAF_INRAE=3.333
NC_035077.1	37532410	.	A	T	.	.	MAF_USDA=4.918
NC_035077.1	37532491	.	T	A	.	.	MAF_INRAE=15.789;MAF_USDA=1.639
NC_035077.1	37532559	.	G	T	.	.	MAF_USDA=2.941
NC_035077.1	37532601	.	C	G	.	.	MAF_INRAE=10.127;MAF_USDA=23.529
NC_035077.1	37532634	.	A	T	.	.	MAF_INRAE=10.127;MAF_USDA=22.619
NC_035077.1	37532635	.	A	T	.	.	MAF_INRAE=11.667;MAF_USDA=22.941
NC_035077.1	37532647	.	T	G	.	.	MAF_INRAE=5.063;MAF_USDA=4.167
NC_035077.1	37532658	.	G	T	.	.	MAF_USDA=4.706
NC_035077.1	37532663	.	G	A	.	.	MAF_USDA=1.639
NC_035077.1	37532850	.	G	T	.	.	MAF_INRAE=37.342;MAF_USDA=14.706
NC_035077.1	37532905	.	C	A	.	.	MAF_USDA=3.529
NC_035077.1	37532937	.	G	T	.	.	MAF_USDA=1.639
NC_035077.1	37532963	.	T	G	.	.	MAF_USDA=1.639
NC_035077.1	37533009	.	G	A	.	.	MAF_INRAE=36.709;MAF_USDA=13.529
NC_035077.1	37533041	.	G	A	.	.	MAF_USDA=5.738
NC_035077.1	37533050	.	A	T	.	.	MAF_USDA=1.639
NC_035077.1	37533070	.	T	C	.	.	MAF_INRAE=13.924;MAF_USDA=16.471
NC_035077.1	37533095	.	A	G	.	.	MAF_USDA=6.557
NC_035077.1	37533097	.	G	A	.	.	MAF_USDA=7.377
NC_035077.1	37533161	.	T	C	.	.	MAF_INRAE=21.053;MAF_USDA=31.765
NC_035077.1	37533166	.	G	A	.	.	MAF_INRAE=35.833;MAF_USDA=15.294
NC_035077.1	37533190	.	A	G	.	.	MAF_INRAE=10.127;MAF_USDA=21.176
NC_035077.1	37533198	.	A	T	.	.	MAF_INRAE=36.076;MAF_USDA=14.118
NC_035077.1	37533263	.	G	T	.	.	MAF_USDA=39.583
NC_035077.1	37533319	.	G	C	.	.	MAF_INRAE=13.924;MAF_USDA=4.918
NC_035077.1	37533352	.	A	T	.	.	MAF_USDA=4.118
NC_035077.1	37533382	.	G	T	.	.	MAF_INRAE=10.127;MAF_USDA=12.5
NC_035077.1	37533432	.	G	A	.	.	MAF_USDA=6.557
NC_035077.1	37533452	.	C	T	.	.	MAF_USDA=4.118
NC_035077.1	37533457	.	C	T	.	.	MAF_INRAE=12.658;MAF_USDA=10.417
NC_035077.1	37533459	.	A	G	.	.	MAF_USDA=4.118
NC_035077.1	37533494	.	T	C	.	.	MAF_USDA=1.639
NC_035077.1	37533498	.	G	C	.	.	MAF_INRAE=9.494;MAF_USDA=15.882
NC_035077.1	37533556	.	G	A	.	.	MAF_USDA=39.583
NC_035077.1	37533563	.	G	T	.	.	MAF_USDA=4.918
NC_035077.1	37533776	.	T	C	.	.	MAF_INRAE=36.076;MAF_USDA=13.529
NC_035077.1	37533819	.	G	A	.	.	MAF_INRAE=36.709;MAF_USDA=14.706
NC_035077.1	37533862	.	A	G	.	.	MAF_USDA=2.459
NC_035077.1	37533880	.	A	G	.	.	MAF_USDA=2.353
NC_035077.1	37533891	.	C	T	.	.	MAF_INRAE=25.949;MAF_USDA=3.529
NC_035077.1	37533898	.	T	C	.	.	MAF_USDA=11.765
NC_035077.1	37533930	.	A	T	.	.	MAF_INRAE=25.949;MAF_USDA=4.118
NC_035077.1	37533933	.	T	A	.	.	MAF_INRAE=8.861;MAF_USDA=14.583
NC_035077.1	37533936	.	G	T	.	.	MAF_USDA=1.639
NC_035077.1	37533938	.	G	A	.	.	MAF_INRAE=37.5;MAF_USDA=16.667
NC_035077.1	37533940	.	A	G	.	.	MAF_INRAE=12.658;MAF_USDA=10.417
NC_035077.1	37533948	.	G	T	.	.	MAF_USDA=12.295
NC_035077.1	37533953	.	A	C	.	.	MAF_USDA=1.639
NC_035077.1	37533956	.	C	A	.	.	MAF_USDA=10.656
NC_035077.1	37533968	.	G	A	.	.	MAF_USDA=12.295
NC_035077.1	37533975	.	G	T	.	.	MAF_INRAE=45.833;MAF_USDA=16.667
NC_035077.1	37533978	.	A	T	.	.	MAF_USDA=7.377
NC_035077.1	37533980	.	A	C	.	.	MAF_USDA=4.098
NC_035077.1	37533983	.	A	G	.	.	MAF_USDA=3.279
NC_035077.1	37533991	.	C	T	.	.	MAF_USDA=12.5
NC_035077.1	37533996	.	C	A	.	.	MAF_USDA=10.417
NC_035077.1	37534005	.	T	C	.	.	MAF_INRAE=14.557;MAF_USDA=4.118
NC_035077.1	37534006	.	A	T	.	.	MAF_INRAE=28.333;MAF_USDA=2.353
NC_035077.1	37534013	.	T	C	.	.	MAF_USDA=11.475
NC_035077.1	37534020	.	A	G	.	.	MAF_INRAE=22.785;MAF_USDA=2.083
NC_035077.1	37534026	.	C	G	.	.	MAF_USDA=39.583
NC_035077.1	37534040	.	A	T	.	.	MAF_USDA=3.279
NC_035077.1	37534041	.	G	A	.	.	MAF_USDA=4.918
NC_035077.1	37534043	.	G	A	.	.	MAF_USDA=24.118
NC_035077.1	37534044	.	G	T	.	.	MAF_USDA=2.353
NC_035077.1	37534047	.	A	G	.	.	MAF_USDA=8.197
NC_035077.1	37534051	.	T	A	.	.	MAF_USDA=4.918
NC_035077.1	37534069	.	G	A	.	.	MAF_USDA=3.279
NC_035077.1	37534070	.	A	C	.	.	MAF_USDA=3.279
NC_035077.1	37534074	.	T	G	.	.	MAF_INRAE=10.0
NC_035077.1	37534077	.	A	C	.	.	MAF_USDA=3.279
NC_035077.1	37534084	.	T	A	.	.	MAF_USDA=1.639
NC_035077.1	37534109	.	T	G	.	.	MAF_USDA=6.557
NC_035077.1	37534193	.	A	G	.	.	MAF_INRAE=36.076;MAF_USDA=14.881
NC_035077.1	37534223	.	G	A,T	.	.	MAF_INRAE=21.053
NC_035077.1	37534405	.	T	C	.	.	MAF_INRAE=10.127;MAF_USDA=22.941
NC_035077.1	37534495	.	C	A	.	.	MAF_USDA=3.279
NC_035077.1	37534504	.	C	A	.	.	MAF_INRAE=36.076;MAF_USDA=17.647
NC_035077.1	37534568	.	G	T	.	.	MAF_USDA=3.279
NC_035077.1	37534655	.	T	A	.	.	MAF_INRAE=22.5
NC_035077.1	37534656	.	G	T	.	.	MAF_INRAE=22.5
NC_035077.1	37534735	.	G	A	.	.	MAF_USDA=7.377
NC_035077.1	37534827	.	C	T	.	.	MAF_USDA=1.639
NC_035077.1	37534850	.	A	T	.	.	MAF_USDA=7.377
NC_035077.1	37534908	.	A	C	.	.	MAF_INRAE=36.076;MAF_USDA=14.706
NC_035077.1	37535043	.	C	A	.	.	MAF_USDA=8.235
NC_035077.1	37535164	.	C	A	.	.	MAF_INRAE=49.367;MAF_USDA=37.647
NC_035077.1	37535311	.	T	A	.	.	MAF_INRAE=36.076;MAF_USDA=14.118
NC_035077.1	37535343	.	G	T	.	.	MAF_INRAE=12.025;MAF_USDA=3.529
NC_035077.1	37535455	.	C	A	.	.	MAF_INRAE=36.842;MAF_USDA=14.706
NC_035077.1	37535521	.	T	A	.	.	MAF_USDA=4.098
NC_035077.1	37535542	.	T	C	.	.	MAF_INRAE=36.076;MAF_USDA=13.529
NC_035077.1	37535559	.	G	A	.	.	MAF_INRAE=35.443;MAF_USDA=35.882
NC_035077.1	37535576	.	A	C	.	.	MAF_USDA=20.0
NC_035077.1	37535657	.	T	A	.	.	MAF_USDA=6.557
NC_035077.1	37535662	.	A	C	.	.	MAF_USDA=4.098
NC_035077.1	37535710	.	C	A	.	.	MAF_USDA=4.098
NC_035077.1	37535898	.	G	T	.	.	MAF_INRAE=36.709;MAF_USDA=14.706
NC_035077.1	37535954	.	G	A	.	.	MAF_INRAE=13.291;MAF_USDA=5.738
NC_035077.1	37536007	.	G	A	.	.	MAF_INRAE=36.709;MAF_USDA=15.294
NC_035077.1	37536021	.	G	A	.	.	MAF_INRAE=36.709;MAF_USDA=14.706
NC_035077.1	37536036	.	A	G	.	.	MAF_USDA=6.557
NC_035077.1	37536049	.	G	T	.	.	MAF_USDA=1.639
NC_035077.1	37536104	.	G	A	.	.	MAF_USDA=2.941
NC_035077.1	37536132	.	A	G	.	.	MAF_INRAE=36.709;MAF_USDA=15.882
NC_035077.1	37536271	.	G	T	.	.	MAF_INRAE=36.709;MAF_USDA=14.881
NC_035077.1	37536293	.	C	A	.	.	MAF_INRAE=5.263;MAF_USDA=5.882
NC_035077.1	37536366	.	T	C	.	.	MAF_USDA=1.639
NC_035077.1	37536534	.	T	G	.	.	MAF_USDA=2.353
NC_035077.1	37536536	.	T	G	.	.	MAF_INRAE=13.924;MAF_USDA=5.738
NC_035077.1	37536586	.	T	A	.	.	MAF_USDA=2.353
NC_035077.1	37536748	.	A	T	.	.	MAF_INRAE=13.924;MAF_USDA=5.738
NC_035077.1	37536759	.	T	G	.	.	MAF_USDA=18.824
NC_035077.1	37536783	.	A	T	.	.	MAF_USDA=2.459
NC_035077.1	37536881	.	G	T	.	.	MAF_USDA=4.118
NC_035077.1	37536893	.	C	T	.	.	MAF_INRAE=36.076;MAF_USDA=14.706
NC_035077.1	37536897	.	A	C	.	.	MAF_INRAE=35.833;MAF_USDA=21.765
NC_035077.1	37537000	.	G	A	.	.	MAF_USDA=2.353
NC_035077.1	37537074	.	A	T	.	.	MAF_USDA=22.353
NC_035077.1	37537089	.	A	G	.	.	MAF_USDA=9.016
NC_035077.1	37537099	.	G	A	.	.	MAF_INRAE=37.975;MAF_USDA=49.412
NC_035077.1	37537118	.	T	C	.	.	MAF_INRAE=5.263;MAF_USDA=1.639
NC_035077.1	37537185	.	G	A	.	.	MAF_USDA=3.279
NC_035077.1	37537229	.	C	G	.	.	MAF_USDA=4.167
NC_035077.1	37537230	.	G	A	.	.	MAF_INRAE=36.076;MAF_USDA=14.118
NC_035077.1	37537237	.	T	G	.	.	MAF_INRAE=36.076;MAF_USDA=14.118
NC_035077.1	37537249	.	G	A	.	.	MAF_INRAE=36.076;MAF_USDA=14.706
NC_035077.1	37537295	.	GACAGCTGG	GACAGCTGC	.	.	MAF_USDA=12.5
NC_035077.1	37537303	.	G	C	.	.	MAF_INRAE=12.658
NC_035077.1	37537405	.	T	C	.	.	MAF_USDA=2.083
NC_035077.1	37537568	.	C	T	.	.	MAF_USDA=6.627
NC_035077.1	37537586	.	G	T	.	.	MAF_USDA=4.167
NC_035077.1	37537643	.	C	T	.	.	MAF_USDA=6.25
NC_035077.1	37537712	.	G	A	.	.	MAF_USDA=3.049
NC_035077.1	37537791	.	G	A	.	.	MAF_USDA=22.561
NC_035077.1	37537827	.	G	A	.	.	MAF_USDA=3.39
NC_035077.1	37537850	.	G	A	.	.	MAF_INRAE=13.924;MAF_USDA=6.548
NC_035077.1	37537878	.	G	A	.	.	MAF_INRAE=32.278;MAF_USDA=17.647
NC_035077.1	37537908	.	G	A	.	.	MAF_INRAE=33.333
NC_035077.1	37537931	.	G	A	.	.	MAF_INRAE=10.127;MAF_USDA=27.647
NC_035077.1	37537968	.	T	A	.	.	MAF_INRAE=36.709;MAF_USDA=14.706
NC_035077.1	37538037	.	C	T	.	.	MAF_USDA=1.639
NC_035077.1	37538066	.	A	T	.	.	MAF_USDA=2.459
NC_035077.1	37538070	.	G	A	.	.	MAF_USDA=1.639
NC_035077.1	37538099	.	C	T	.	.	MAF_USDA=1.639
NC_035077.1	37538131	.	A	C	.	.	MAF_USDA=1.639
NC_035077.1	37538143	.	T	C	.	.	MAF_INRAE=36.076;MAF_USDA=15.294
NC_035077.1	37538176	.	G	C	.	.	MAF_USDA=5.738
NC_035077.1	37538244	.	A	G	.	.	MAF_INRAE=5.263
NC_035077.1	37538294	.	C	A	.	.	MAF_INRAE=10.127;MAF_USDA=10.417
NC_035077.1	37538316	.	G	T	.	.	MAF_INRAE=36.076;MAF_USDA=14.706
NC_035077.1	37538452	.	T	G	.	.	MAF_USDA=2.459
NC_035077.1	37538494	.	G	A	.	.	MAF_USDA=1.639
NC_035077.1	37538521	.	T	C	.	.	MAF_INRAE=36.842;MAF_USDA=13.529
NC_035077.1	37538587	.	T	A	.	.	MAF_INRAE=5.263;MAF_USDA=6.471
NC_035077.1	37538598	.	G	A	.	.	MAF_INRAE=5.263;MAF_USDA=12.941
NC_035077.1	37538611	.	C	T	.	.	MAF_USDA=5.738
NC_035077.1	37538618	.	C	G	.	.	MAF_USDA=18.824
NC_035077.1	37538711	.	G	A	.	.	MAF_USDA=4.118
NC_035077.1	37538725	.	G	A	.	.	MAF_USDA=1.667
NC_035077.1	37538839	.	T	C	.	.	MAF_INRAE=25.316;MAF_USDA=4.098
NC_035077.1	37538873	.	G	T	.	.	MAF_INRAE=12.658;MAF_USDA=9.412
NC_035077.1	37538879	.	T	G	.	.	MAF_INRAE=5.263;MAF_USDA=6.471
NC_035077.1	37538914	.	C	A	.	.	MAF_USDA=6.557
NC_035077.1	37538949	.	G	A	.	.	MAF_USDA=4.118
NC_035077.1	37538993	.	A	G	.	.	MAF_INRAE=36.076;MAF_USDA=14.706
NC_035077.1	37539049	.	C	T	.	.	MAF_INRAE=10.833;MAF_USDA=4.098
NC_035077.1	37539101	.	T	C	.	.	MAF_INRAE=36.076;MAF_USDA=14.706
NC_035077.1	37539166	.	C	A	.	.	MAF_INRAE=10.833
NC_035077.1	37539238	.	T	G	.	.	MAF_USDA=3.333
NC_035077.1	37539247	.	T	A	.	.	MAF_INRAE=36.709;MAF_USDA=14.286
NC_035077.1	37539384	.	C	G	.	.	MAF_USDA=2.459
NC_035077.1	37539395	.	C	G	.	.	MAF_INRAE=36.709;MAF_USDA=14.706
NC_035077.1	37539398	.	G	A	.	.	MAF_USDA=4.706
NC_035077.1	37539451	.	C	A	.	.	MAF_INRAE=5.263;MAF_USDA=22.941
NC_035077.1	37539465	.	C	A	.	.	MAF_INRAE=5.263;MAF_USDA=20.588
NC_035077.1	37539602	.	C	T	.	.	MAF_USDA=7.377
NC_035077.1	37539652	.	C	T	.	.	MAF_INRAE=12.658;MAF_USDA=10.417
NC_035077.1	37539653	.	G	A	.	.	MAF_INRAE=36.709;MAF_USDA=17.647
NC_035077.1	37539686	.	G	A	.	.	MAF_USDA=2.941
NC_035077.1	37539770	.	G	A	.	.	MAF_INRAE=12.658;MAF_USDA=6.471
NC_035077.1	37539776	.	T	A	.	.	MAF_INRAE=36.709;MAF_USDA=14.706
NC_035077.1	37539849	.	A	G	.	.	MAF_INRAE=12.5;MAF_USDA=4.918
NC_035077.1	37539896	.	G	T	.	.	MAF_USDA=1.639
NC_035077.1	37539902	.	G	A	.	.	MAF_INRAE=15.789;MAF_USDA=3.279
NC_035077.1	37540003	.	G	A	.	.	MAF_INRAE=21.519;MAF_USDA=1.765
NC_035077.1	37540125	.	T	A	.	.	MAF_INRAE=36.709;MAF_USDA=29.167
NC_035077.1	37540126	.	T	G	.	.	MAF_INRAE=36.667;MAF_USDA=29.167
NC_035077.1	37540127	.	A	C	.	.	MAF_INRAE=36.667;MAF_USDA=29.167
NC_035077.1	37540128	.	A	C	.	.	MAF_INRAE=36.667;MAF_USDA=29.167
NC_035077.1	37540155	.	C	T	.	.	MAF_INRAE=36.709;MAF_USDA=14.706
NC_035077.1	37540156	.	A	G	.	.	MAF_INRAE=36.667;MAF_USDA=14.706
NC_035077.1	37540204	.	C	T	.	.	MAF_USDA=19.412
NC_035077.1	37540279	.	C	T	.	.	MAF_INRAE=36.709;MAF_USDA=14.286
NC_035077.1	37540341	.	C	T	.	.	MAF_USDA=2.5
NC_035077.1	37540354	.	G	T	.	.	MAF_INRAE=36.076;MAF_USDA=14.118
NC_035077.1	37540417	.	G	A	.	.	MAF_INRAE=15.19;MAF_USDA=13.934
NC_035077.1	37540501	.	G	T	.	.	MAF_INRAE=10.833;MAF_USDA=4.098
NC_035077.1	37540503	.	G	A	.	.	MAF_INRAE=36.709;MAF_USDA=14.706
NC_035077.1	37540578	.	A	T	.	.	MAF_INRAE=36.076;MAF_USDA=14.706
NC_035077.1	37540652	.	G	T	.	.	MAF_INRAE=10.833
NC_035077.1	37540713	.	T	C	.	.	MAF_INRAE=25.316;MAF_USDA=4.706
NC_035077.1	37540719	.	C	G	.	.	MAF_INRAE=36.709;MAF_USDA=14.706
NC_035077.1	37540745	.	G	A	.	.	MAF_INRAE=15.19;MAF_USDA=14.754
NC_035077.1	37540814	.	T	G	.	.	MAF_USDA=39.583
NC_035077.1	37540824	.	G	T	.	.	MAF_USDA=20.588
NC_035077.1	37540892	.	T	A	.	.	MAF_INRAE=10.526;MAF_USDA=9.412
NC_035077.1	37540926	.	G	T	.	.	MAF_INRAE=15.789
NC_035077.1	37540938	.	T	C	.	.	MAF_USDA=5.294
NC_035077.1	37540992	.	A	C	.	.	MAF_USDA=2.941
NC_035077.1	37540993	.	A	G	.	.	MAF_INRAE=36.076;MAF_USDA=14.706
NC_035077.1	37541049	.	A	C	.	.	MAF_INRAE=36.076;MAF_USDA=15.294
NC_035077.1	37541064	.	G	A	.	.	MAF_INRAE=10.127;MAF_USDA=26.471
NC_035077.1	37541111	.	G	A	.	.	MAF_USDA=4.098
NC_035077.1	37541143	.	C	T	.	.	MAF_INRAE=36.709;MAF_USDA=14.118
NC_035077.1	37541146	.	T	C	.	.	MAF_INRAE=36.667;MAF_USDA=14.706
NC_035077.1	37541158	.	G	A	.	.	MAF_INRAE=36.709;MAF_USDA=29.167
NC_035077.1	37541162	.	T	C	.	.	MAF_USDA=2.083
NC_035077.1	37541169	.	C	T	.	.	MAF_INRAE=5.263;MAF_USDA=10.417
NC_035077.1	37541230	.	G	C	.	.	MAF_USDA=2.941
NC_035077.1	37541258	.	G	A	.	.	MAF_INRAE=37.342;MAF_USDA=14.706
NC_035077.1	37541317	.	G	A	.	.	MAF_USDA=14.118
NC_035077.1	37541383	.	G	A	.	.	MAF_INRAE=36.709;MAF_USDA=15.294
NC_035077.1	37541410	.	C	T	.	.	MAF_INRAE=36.076;MAF_USDA=15.294
NC_035077.1	37541509	.	A	C	.	.	MAF_INRAE=10.833;MAF_USDA=4.098
NC_035077.1	37541590	.	C	T	.	.	MAF_INRAE=37.342;MAF_USDA=14.706
NC_035077.1	37541595	.	T	G	.	.	MAF_USDA=4.706
NC_035077.1	37541602	.	T	C	.	.	MAF_USDA=2.459
NC_035077.1	37541621	.	A	C	.	.	MAF_USDA=3.279
NC_035077.1	37541685	.	A	G	.	.	MAF_INRAE=37.342;MAF_USDA=14.706
NC_035077.1	37541710	.	T	C	.	.	MAF_USDA=3.333
NC_035077.1	37541758	.	A	G	.	.	MAF_INRAE=12.658;MAF_USDA=8.824
NC_035077.1	37541784	.	G	A	.	.	MAF_USDA=4.706
NC_035077.1	37541786	.	G	A	.	.	MAF_USDA=2.353
NC_035077.1	37541844	.	T	C	.	.	MAF_INRAE=12.025;MAF_USDA=7.059
NC_035077.1	37541906	.	A	G	.	.	MAF_INRAE=13.291;MAF_USDA=5.738
NC_035077.1	37541918	.	T	A	.	.	MAF_USDA=1.639
NC_035077.1	37541981	.	G	T	.	.	MAF_USDA=21.176
NC_035077.1	37541993	.	C	A	.	.	MAF_USDA=5.294
NC_035077.1	37541999	.	T	C	.	.	MAF_INRAE=42.105;MAF_USDA=25.0
NC_035077.1	37542018	.	G	A	.	.	MAF_INRAE=26.316;MAF_USDA=13.934
NC_035077.1	37542037	.	G	T	.	.	MAF_USDA=4.237
NC_035077.1	37542047	.	G	A	.	.	MAF_USDA=3.39
NC_035077.1	37542078	.	G	T	.	.	MAF_USDA=6.522
NC_035077.1	37542382	.	G	A	.	.	MAF_USDA=6.522
NC_035077.1	37542407	.	G	A	.	.	MAF_USDA=2.174
NC_035077.1	37542471	.	T	C	.	.	MAF_USDA=6.522
NC_035077.1	37542527	.	G	A	.	.	MAF_USDA=6.522
NC_035077.1	37542720	.	G	A	.	.	MAF_USDA=6.522
NC_035077.1	37542810	.	T	A	.	.	MAF_USDA=6.522
NC_035077.1	37542964	.	C	T	.	.	MAF_USDA=4.819
NC_035077.1	37543076	.	T	C	.	.	MAF_USDA=7.627
NC_035077.1	37543107	.	C	T	.	.	MAF_USDA=4.878
NC_035077.1	37543131	.	G	T	.	.	MAF_USDA=9.146
NC_035077.1	37543135	.	A	T	.	.	MAF_USDA=4.819
NC_035077.1	37543136	.	C	A	.	.	MAF_USDA=5.422
NC_035077.1	37543176	.	G	A	.	.	MAF_USDA=35.366
NC_035077.1	37543189	.	C	A	.	.	MAF_USDA=3.39
NC_035077.1	37543227	.	C	T	.	.	MAF_USDA=12.651
NC_035077.1	37543380	.	C	G	.	.	MAF_USDA=5.932
NC_035077.1	37543390	.	A	C	.	.	MAF_USDA=4.217
NC_035077.1	37543471	.	A	G	.	.	MAF_USDA=1.695
NC_035077.1	37543573	.	C	T	.	.	MAF_INRAE=18.987;MAF_USDA=20.492
NC_035077.1	37543595	.	C	G	.	.	MAF_USDA=1.639
NC_035077.1	37543610	.	C	T	.	.	MAF_INRAE=34.81;MAF_USDA=29.167
NC_035077.1	37543630	.	A	G	.	.	MAF_USDA=1.639
NC_035077.1	37543722	.	C	T	.	.	MAF_USDA=12.353
NC_035077.1	37543768	.	T	C	.	.	MAF_INRAE=36.709;MAF_USDA=14.706
NC_035077.1	37543836	.	T	C	.	.	MAF_USDA=1.639
NC_035077.1	37543841	.	T	C	.	.	MAF_USDA=13.529
NC_035077.1	37543867	.	A	C	.	.	MAF_USDA=17.059
NC_035077.1	37543869	.	A	G	.	.	MAF_INRAE=36.667;MAF_USDA=15.882
NC_035077.1	37543952	.	A	T	.	.	MAF_INRAE=36.709;MAF_USDA=15.294
NC_035077.1	37544156	.	A	G	.	.	MAF_USDA=10.656
NC_035077.1	37544239	.	C	A	.	.	MAF_USDA=1.639
NC_035077.1	37544327	.	A	C	.	.	MAF_USDA=39.583
NC_035077.1	37544355	.	T	A	.	.	MAF_USDA=1.639
NC_035077.1	37544406	.	G	A	.	.	MAF_USDA=24.59
NC_035077.1	37544411	.	A	G	.	.	MAF_USDA=7.377
NC_035077.1	37544521	.	C	A	.	.	MAF_INRAE=12.658;MAF_USDA=18.824
NC_035077.1	37544590	.	T	A	.	.	MAF_INRAE=36.709;MAF_USDA=20.0
NC_035077.1	37544663	.	A	T	.	.	MAF_INRAE=22.152;MAF_USDA=22.353
NC_035077.1	37544664	.	A	C	.	.	MAF_INRAE=22.5;MAF_USDA=22.941
NC_035077.1	37544703	.	A	G	.	.	MAF_INRAE=5.696
NC_035077.1	37544797	.	T	A	.	.	MAF_USDA=33.333
NC_035077.1	37544800	.	A	C	.	.	MAF_USDA=2.459
NC_035077.1	37544849	.	T	G	.	.	MAF_INRAE=10.833
NC_035077.1	37544873	.	G	A	.	.	MAF_USDA=1.639
NC_035077.1	37544901	.	A	G	.	.	MAF_USDA=1.639
NC_035077.1	37544942	.	A	C	.	.	MAF_USDA=2.353
NC_035077.1	37545083	.	A	G	.	.	MAF_INRAE=5.263;MAF_USDA=1.639
NC_035077.1	37545102	.	T	A	.	.	MAF_USDA=1.639
NC_035077.1	37545137	.	C	T	.	.	MAF_INRAE=5.263;MAF_USDA=1.639
NC_035077.1	37545479	.	G	A	.	.	MAF_INRAE=12.658;MAF_USDA=15.294
NC_035077.1	37545490	.	A	C	.	.	MAF_USDA=18.033
NC_035077.1	37545583	.	T	C	.	.	MAF_USDA=1.639
NC_035077.1	37545587	.	G	C	.	.	MAF_INRAE=5.263;MAF_USDA=6.471
NC_035077.1	37545619	.	T	G	.	.	MAF_USDA=4.918
NC_035077.1	37545765	.	T	C	.	.	MAF_INRAE=36.076;MAF_USDA=16.471
NC_035077.1	37545779	.	C	T	.	.	MAF_USDA=1.639
NC_035077.1	37545855	.	A	G	.	.	MAF_USDA=19.672
NC_035077.1	37545901	.	C	T	.	.	MAF_USDA=2.083
NC_035077.1	37545934	.	T	G	.	.	MAF_USDA=3.279
NC_035077.1	37546031	.	G	A	.	.	MAF_USDA=4.918
NC_035077.1	37546104	.	G	T	.	.	MAF_INRAE=5.263;MAF_USDA=12.353
NC_035077.1	37546332	.	A	C	.	.	MAF_USDA=25.0
NC_035077.1	37546334	.	A	T	.	.	MAF_USDA=25.0
NC_035077.1	37546346	.	C	A	.	.	MAF_USDA=6.557
NC_035077.1	37546383	.	G	T	.	.	MAF_USDA=4.098
NC_035077.1	37546385	.	G	T	.	.	MAF_INRAE=13.924;MAF_USDA=5.738
NC_035077.1	37546436	.	T	A	.	.	MAF_USDA=1.639
NC_035077.1	37546456	.	C	T	.	.	MAF_USDA=18.852
NC_035077.1	37546503	.	G	A	.	.	MAF_INRAE=35.443;MAF_USDA=15.882
NC_035077.1	37546614	.	T	G	.	.	MAF_INRAE=37.342;MAF_USDA=36.471
NC_035077.1	37546628	.	A	C	.	.	MAF_USDA=1.639
NC_035077.1	37546721	.	A	G	.	.	MAF_INRAE=36.076;MAF_USDA=29.167
NC_035077.1	37546725	.	C	A	.	.	MAF_USDA=1.667
NC_035077.1	37546737	.	A	G	.	.	MAF_INRAE=37.342;MAF_USDA=33.333
NC_035077.1	37546771	.	G	A	.	.	MAF_USDA=1.639
NC_035077.1	37546811	.	C	T	.	.	MAF_USDA=15.294
NC_035077.1	37547219	.	C	A	.	.	MAF_USDA=1.667
NC_035077.1	37547260	.	C	T	.	.	MAF_USDA=1.667
NC_035077.1	37547297	.	G	A	.	.	MAF_INRAE=13.924;MAF_USDA=5.833
NC_035077.1	37547324	.	G	A	.	.	MAF_USDA=5.0
NC_035077.1	37547380	.	C	T	.	.	MAF_INRAE=5.263
NC_035077.1	37547499	.	G	A	.	.	MAF_USDA=39.583
NC_035077.1	37547707	.	G	A	.	.	MAF_USDA=4.167
NC_035077.1	37547753	.	G	A	.	.	MAF_USDA=3.333
NC_035077.1	37547760	.	A	G	.	.	MAF_USDA=3.333
NC_035077.1	37547784	.	C	T	.	.	MAF_USDA=1.639
NC_035077.1	37547863	.	T	G	.	.	MAF_USDA=1.639
NC_035077.1	37547902	.	G	A	.	.	MAF_USDA=6.557
NC_035077.1	37547965	.	A	G	.	.	MAF_USDA=1.639
NC_035077.1	37548039	.	G	A	.	.	MAF_USDA=16.393
NC_035077.1	37548072	.	C	A	.	.	MAF_INRAE=36.709;MAF_USDA=15.294
NC_035077.1	37548086	.	A	G	.	.	MAF_USDA=1.639
NC_035077.1	37548096	.	T	A	.	.	MAF_INRAE=13.924;MAF_USDA=6.557
NC_035077.1	37548097	.	C	T	.	.	MAF_USDA=1.639
NC_035077.1	37548191	.	T	G	.	.	MAF_INRAE=22.785;MAF_USDA=2.083
NC_035077.1	37548239	.	C	G	.	.	MAF_INRAE=5.263;MAF_USDA=11.765
NC_035077.1	37548348	.	A	T	.	.	MAF_USDA=13.095
NC_035077.1	37548372	.	G	A	.	.	MAF_USDA=39.583
NC_035077.1	37548438	.	T	A	.	.	MAF_INRAE=12.025;MAF_USDA=10.0
NC_035077.1	37548458	.	A	T	.	.	MAF_INRAE=35.443;MAF_USDA=20.0
NC_035077.1	37548484	.	G	A	.	.	MAF_USDA=15.294
NC_035077.1	37548599	.	C	A	.	.	MAF_USDA=4.918
NC_035077.1	37548631	.	G	A	.	.	MAF_USDA=5.738
NC_035077.1	37548654	.	C	A	.	.	MAF_USDA=1.639
NC_035077.1	37548704	.	C	T	.	.	MAF_USDA=2.083
NC_035077.1	37548705	.	G	C	.	.	MAF_INRAE=5.263;MAF_USDA=12.353
NC_035077.1	37548736	.	G	A	.	.	MAF_USDA=39.583
NC_035077.1	37548785	.	A	G	.	.	MAF_USDA=1.667
NC_035077.1	37548810	.	G	A	.	.	MAF_USDA=5.0
NC_035077.1	37548886	.	A	G	.	.	MAF_INRAE=37.975;MAF_USDA=35.882
NC_035077.1	37548897	.	G	A	.	.	MAF_USDA=1.639
NC_035077.1	37548929	.	C	T	.	.	MAF_INRAE=5.263;MAF_USDA=2.459
NC_035077.1	37549004	.	A	T	.	.	MAF_USDA=1.639
NC_035077.1	37549100	.	T	A	.	.	MAF_INRAE=25.316;MAF_USDA=10.0
NC_035077.1	37549212	.	G	A	.	.	MAF_INRAE=24.684;MAF_USDA=7.059
NC_035077.1	37549280	.	G	A	.	.	MAF_INRAE=5.263;MAF_USDA=1.639
NC_035077.1	37549319	.	T	C	.	.	MAF_INRAE=5.263;MAF_USDA=1.639
NC_035077.1	37549320	.	C	T	.	.	MAF_INRAE=36.709;MAF_USDA=15.882
NC_035077.1	37549355	.	T	G	.	.	MAF_INRAE=5.263;MAF_USDA=1.639
NC_035077.1	37549359	.	T	A	.	.	MAF_USDA=2.353
NC_035077.1	37549406	.	G	A	.	.	MAF_USDA=2.353
NC_035077.1	37549413	.	T	G	.	.	MAF_USDA=2.353
NC_035077.1	37549601	.	T	A	.	.	MAF_USDA=2.353
NC_035077.1	37549712	.	T	C	.	.	MAF_INRAE=36.709;MAF_USDA=34.706
NC_035077.1	37549733	.	T	A	.	.	MAF_USDA=1.639
NC_035077.1	37549752	.	T	C	.	.	MAF_USDA=1.639
NC_035077.1	37549765	.	T	A	.	.	MAF_USDA=1.639
NC_035077.1	37549771	.	A	C	.	.	MAF_USDA=1.639
NC_035077.1	37549799	.	C	T	.	.	MAF_INRAE=36.709;MAF_USDA=20.0
NC_035077.1	37549851	.	C	A	.	.	MAF_USDA=1.639
NC_035077.1	37549874	.	G	A	.	.	MAF_INRAE=12.658;MAF_USDA=5.294
NC_035077.1	37549875	.	G	T	.	.	MAF_INRAE=5.263;MAF_USDA=1.639
NC_035077.1	37549911	.	C	T	.	.	MAF_INRAE=36.076;MAF_USDA=16.471
NC_035077.1	37549928	.	C	T	.	.	MAF_USDA=4.918
NC_035077.1	37549952	.	G	A	.	.	MAF_USDA=15.294
NC_035077.1	37549999	.	G	C	.	.	MAF_USDA=10.656
NC_035077.1	37550011	.	C	T	.	.	MAF_USDA=2.941
NC_035077.1	37550054	.	G	T	.	.	MAF_INRAE=5.263;MAF_USDA=12.353
NC_035077.1	37550132	.	T	G	.	.	MAF_USDA=18.033
NC_035077.1	37550144	.	T	G	.	.	MAF_USDA=15.882
NC_035077.1	37550237	.	G	A	.	.	MAF_INRAE=5.263;MAF_USDA=1.639
NC_035077.1	37550297	.	C	A	.	.	MAF_USDA=4.118
NC_035077.1	37550324	.	G	A	.	.	MAF_USDA=1.639
NC_035077.1	37550339	.	G	C	.	.	MAF_USDA=2.353
NC_035077.1	37550367	.	T	G	.	.	MAF_USDA=4.918
NC_035077.1	37550387	.	T	G	.	.	MAF_USDA=5.738
NC_035077.1	37550418	.	A	T	.	.	MAF_USDA=5.738
NC_035077.1	37550489	.	T	A	.	.	MAF_USDA=1.667
NC_035077.1	37550595	.	G	A	.	.	MAF_INRAE=33.333;MAF_USDA=12.353
NC_035077.1	37550873	.	G	T	.	.	MAF_INRAE=5.263
NC_035077.1	37550915	.	G	A	.	.	MAF_INRAE=5.263
NC_035077.1	37550965	.	C	T	.	.	MAF_USDA=4.706
NC_035077.1	37551024	.	G	T	.	.	MAF_USDA=1.724
NC_035077.1	37551055	.	C	T	.	.	MAF_USDA=2.542
NC_035077.1	37551134	.	C	T	.	.	MAF_USDA=4.31
NC_035077.1	37551188	.	A	C	.	.	MAF_INRAE=24.684;MAF_USDA=7.229
NC_035077.1	37551296	.	C	A	.	.	MAF_USDA=6.024
NC_035077.1	37551334	.	T	G	.	.	MAF_USDA=2.41
NC_035077.1	37551392	.	A	T	.	.	MAF_INRAE=13.924;MAF_USDA=5.172
NC_035077.1	37551470	.	T	C	.	.	MAF_INRAE=12.658;MAF_USDA=7.831
NC_035077.1	37551529	.	C	T	.	.	MAF_USDA=2.439
NC_035077.1	37551555	.	C	T	.	.	MAF_INRAE=36.709;MAF_USDA=15.244
NC_035077.1	37551685	.	C	T	.	.	MAF_USDA=12.5
NC_035077.1	37551924	.	G	A	.	.	MAF_INRAE=31.579
NC_035077.1	37551927	.	G	A	.	.	MAF_USDA=3.39
NC_035077.1	37551935	.	A	G	.	.	MAF_INRAE=5.263
NC_035077.1	37552027	.	G	C	.	.	MAF_USDA=5.085
NC_035077.1	37552108	.	T	C	.	.	MAF_USDA=2.5
NC_035077.1	37552117	.	T	C	.	.	MAF_USDA=2.083
NC_035077.1	37552127	.	T	A	.	.	MAF_INRAE=5.263
NC_035077.1	37552132	.	T	G	.	.	MAF_INRAE=5.263;MAF_USDA=3.333
NC_035077.1	37552139	.	A	T	.	.	MAF_INRAE=5.263;MAF_USDA=4.31
NC_035077.1	37552185	.	T	C	.	.	MAF_USDA=6.098
NC_035077.1	37552256	.	A	C	.	.	MAF_USDA=4.878
NC_035077.1	37552265	.	C	G	.	.	MAF_INRAE=36.709;MAF_USDA=10.976
NC_035077.1	37552328	.	T	A	.	.	MAF_USDA=1.724
NC_035077.1	37552414	.	G	A	.	.	MAF_USDA=4.268
NC_035077.1	37552417	.	C	T	.	.	MAF_USDA=2.439
NC_035077.1	37552421	.	T	C	.	.	MAF_USDA=4.31
NC_035077.1	37552434	.	C	A	.	.	MAF_USDA=4.31
NC_035077.1	37552445	.	T	G	.	.	MAF_INRAE=13.924;MAF_USDA=5.172
NC_035077.1	37552586	.	A	G	.	.	MAF_INRAE=37.975;MAF_USDA=33.333
NC_035077.1	37552633	.	C	T	.	.	MAF_INRAE=5.263;MAF_USDA=10.976
NC_035077.1	37552711	.	G	A	.	.	MAF_INRAE=5.263;MAF_USDA=1.724
NC_035077.1	37552809	.	C	A	.	.	MAF_INRAE=5.263;MAF_USDA=1.724
NC_035077.1	37552901	.	C	A	.	.	MAF_INRAE=13.924;MAF_USDA=1.829
NC_035077.1	37552948	.	G	T	.	.	MAF_INRAE=37.342;MAF_USDA=28.049
NC_035077.1	37553001	.	C	G	.	.	MAF_USDA=39.583
NC_035077.1	37553038	.	G	A	.	.	MAF_USDA=1.695
NC_035077.1	37553079	.	T	C	.	.	MAF_INRAE=37.342;MAF_USDA=27.976
NC_035077.1	37553188	.	C	T	.	.	MAF_USDA=5.932
NC_035077.1	37553288	.	A	T	.	.	MAF_USDA=1.724
NC_035077.1	37553295	.	A	T	.	.	MAF_USDA=1.724
NC_035077.1	37553316	.	C	A	.	.	MAF_USDA=3.448
NC_035077.1	37553351	.	C	T	.	.	MAF_INRAE=5.263;MAF_USDA=1.724
NC_035077.1	37553397	.	G	T	.	.	MAF_INRAE=15.789;MAF_USDA=2.586
NC_035077.1	37553480	.	T	G	.	.	MAF_INRAE=37.975;MAF_USDA=28.659
NC_035077.1	37553603	.	A	C	.	.	MAF_INRAE=25.316;MAF_USDA=10.976
NC_035077.1	37553606	.	C	T	.	.	MAF_USDA=1.724
NC_035077.1	37553625	.	A	C	.	.	MAF_INRAE=37.342;MAF_USDA=26.829
NC_035077.1	37553777	.	A	G	.	.	MAF_INRAE=37.975;MAF_USDA=17.683
NC_035077.1	37553818	.	T	G	.	.	MAF_INRAE=12.658;MAF_USDA=7.927
NC_035077.1	37554161	.	G	A	.	.	MAF_USDA=1.724
NC_035077.1	37554169	.	A	G	.	.	MAF_INRAE=5.263;MAF_USDA=1.724
NC_035077.1	37554479	.	G	A	.	.	MAF_INRAE=5.263
NC_035077.1	37554512	.	G	A	.	.	MAF_USDA=4.31
NC_035077.1	37554569	.	G	A	.	.	MAF_USDA=10.976
NC_035077.1	37554613	.	C	A	.	.	MAF_INRAE=10.833
NC_035077.1	37554662	.	T	G	.	.	MAF_USDA=6.098
NC_035077.1	37554665	.	T	C	.	.	MAF_USDA=10.366
NC_035077.1	37554816	.	G	T	.	.	MAF_INRAE=35.833;MAF_USDA=19.277
NC_035077.1	37554860	.	G	T	.	.	MAF_USDA=10.976
NC_035077.1	37555096	.	T	C	.	.	MAF_INRAE=36.076;MAF_USDA=15.294
NC_035077.1	37555140	.	C	T	.	.	MAF_INRAE=35.443;MAF_USDA=31.25
NC_035077.1	37555155	.	G	T	.	.	MAF_INRAE=25.949;MAF_USDA=4.167
NC_035077.1	37555159	.	A	G	.	.	MAF_USDA=4.167
NC_035077.1	37555350	.	C	T	.	.	MAF_USDA=25.0
NC_035077.1	37555952	.	G	T	.	.	MAF_USDA=4.167
NC_035077.1	37556270	.	G	T	.	.	MAF_USDA=4.167
NC_035077.1	37556694	.	A	G	.	.	MAF_INRAE=25.949;MAF_USDA=10.0
NC_035077.1	37556793	.	A	T	.	.	MAF_INRAE=5.263;MAF_USDA=1.639
NC_035077.1	37556826	.	G	A	.	.	MAF_INRAE=13.291;MAF_USDA=8.235
NC_035077.1	37556844	.	G	C	.	.	MAF_USDA=1.639
NC_035077.1	37556904	.	G	A	.	.	MAF_INRAE=5.263;MAF_USDA=1.667
NC_035077.1	37556922	.	G	T	.	.	MAF_INRAE=10.833
NC_035077.1	37556923	.	C	T	.	.	MAF_INRAE=10.833
NC_035077.1	37556948	.	G	T	.	.	MAF_USDA=3.279
NC_035077.1	37557028	.	A	G	.	.	MAF_USDA=2.353
NC_035077.1	37557120	.	C	T	.	.	MAF_INRAE=34.81;MAF_USDA=15.294
NC_035077.1	37557121	.	G	T	.	.	MAF_INRAE=1.667;MAF_USDA=16.393
NC_035077.1	37557130	.	T	G	.	.	MAF_USDA=18.033
NC_035077.1	37557168	.	A	T	.	.	MAF_USDA=16.471
NC_035077.1	37557203	.	G	T	.	.	MAF_INRAE=1.667;MAF_USDA=4.167
NC_035077.1	37557207	.	T	C	.	.	MAF_INRAE=1.667
NC_035077.1	37557285	.	C	T	.	.	MAF_USDA=2.459
NC_035077.1	37557286	.	G	T	.	.	MAF_INRAE=2.5;MAF_USDA=21.176
NC_035077.1	37557297	.	G	T	.	.	MAF_INRAE=1.667;MAF_USDA=15.574
NC_035077.1	37557316	.	A	T	.	.	MAF_INRAE=36.667;MAF_USDA=39.412
NC_035077.1	37557477	.	T	C	.	.	MAF_USDA=16.393
NC_035077.1	37557597	.	T	C	.	.	MAF_USDA=16.471
NC_035077.1	37557620	.	A	G	.	.	MAF_USDA=17.059
NC_035077.1	37557677	.	C	T	.	.	MAF_USDA=1.639
NC_035077.1	37557695	.	C	T	.	.	MAF_INRAE=5.263;MAF_USDA=1.639
NC_035077.1	37557722	.	G	A	.	.	MAF_USDA=16.471
NC_035077.1	37557750	.	C	T	.	.	MAF_INRAE=5.263
NC_035077.1	37557762	.	T	C	.	.	MAF_INRAE=37.975;MAF_USDA=34.118
NC_035077.1	37557794	.	T	C	.	.	MAF_INRAE=5.263
NC_035077.1	37557943	.	G	T	.	.	MAF_USDA=2.459
NC_035077.1	37558122	.	A	G	.	.	MAF_USDA=18.235
NC_035077.1	37558449	.	G	A	.	.	MAF_USDA=4.167
NC_035077.1	37558450	.	G	A	.	.	MAF_INRAE=36.709;MAF_USDA=29.167
NC_035077.1	37558464	.	C	G	.	.	MAF_USDA=13.934
NC_035077.1	37558514	.	G	T	.	.	MAF_INRAE=11.667;MAF_USDA=3.279
NC_035077.1	37558516	.	G	A	.	.	MAF_INRAE=11.667;MAF_USDA=3.279
NC_035077.1	37558527	.	C	T	.	.	MAF_INRAE=1.667
NC_035077.1	37558550	.	C	T	.	.	MAF_INRAE=1.667
NC_035077.1	37558553	.	A	T	.	.	MAF_INRAE=1.667
NC_035077.1	37558568	.	G	T	.	.	MAF_INRAE=2.632
NC_035077.1	37558591	.	G	A	.	.	MAF_USDA=1.639
NC_035077.1	37558724	.	G	A	.	.	MAF_USDA=1.639
NC_035077.1	37558787	.	C	T	.	.	MAF_USDA=2.353
NC_035077.1	37558923	.	G	T	.	.	MAF_USDA=1.639
NC_035077.1	37558982	.	C	T	.	.	MAF_USDA=17.647
NC_035077.1	37559001	.	T	G	.	.	MAF_USDA=1.639
NC_035077.1	37559063	.	G	A	.	.	MAF_USDA=4.098
NC_035077.1	37559068	.	T	A	.	.	MAF_INRAE=36.709;MAF_USDA=29.167
NC_035077.1	37559081	.	C	A	.	.	MAF_INRAE=5.263;MAF_USDA=1.639
NC_035077.1	37559198	.	C	A	.	.	MAF_USDA=17.647
NC_035077.1	37559226	.	A	T	.	.	MAF_USDA=1.639
NC_035077.1	37559348	.	C	A	.	.	MAF_USDA=33.333
NC_035077.1	37559375	.	A	T	.	.	MAF_INRAE=37.975;MAF_USDA=34.706
NC_035077.1	37559461	.	G	C	.	.	MAF_USDA=16.393
NC_035077.1	37559484	.	G	C	.	.	MAF_INRAE=13.924;MAF_USDA=5.0
NC_035077.1	37559492	.	T	C	.	.	MAF_USDA=6.25
NC_035077.1	37559517	.	G	A	.	.	MAF_USDA=10.417
NC_035077.1	37559518	.	T	C	.	.	MAF_USDA=10.417
NC_035077.1	37559523	.	A	C	.	.	MAF_INRAE=12.025;MAF_USDA=10.417
NC_035077.1	37559524	.	G	T	.	.	MAF_INRAE=12.5;MAF_USDA=10.417
NC_035077.1	37559528	.	T	A	.	.	MAF_INRAE=12.5;MAF_USDA=10.417
NC_035077.1	37559530	.	T	C	.	.	MAF_INRAE=12.5;MAF_USDA=10.417
NC_035077.1	37559531	.	G	A	.	.	MAF_INRAE=12.5;MAF_USDA=10.417
NC_035077.1	37559537	.	A	G	.	.	MAF_INRAE=5.263;MAF_USDA=1.639
NC_035077.1	37559578	.	G	T	.	.	MAF_USDA=3.529
NC_035077.1	37559730	.	A	G	.	.	MAF_INRAE=15.789
NC_035077.1	37559748	.	C	A	.	.	MAF_INRAE=36.076;MAF_USDA=15.294
NC_035077.1	37559798	.	C	T	.	.	MAF_USDA=2.353
NC_035077.1	37559843	.	C	T	.	.	MAF_USDA=17.647
NC_035077.1	37559952	.	A	G	.	.	MAF_USDA=17.647
NC_035077.1	37560029	.	A	T	.	.	MAF_USDA=17.647
NC_035077.1	37560045	.	T	C	.	.	MAF_USDA=17.647
NC_035077.1	37560062	.	A	C	.	.	MAF_USDA=17.059
NC_035077.1	37560240	.	T	C	.	.	MAF_INRAE=48.101;MAF_USDA=38.235
NC_035077.1	37560278	.	G	A	.	.	MAF_USDA=18.235
NC_035077.1	37560399	.	G	T	.	.	MAF_USDA=4.098
NC_035077.1	37560627	.	C	A	.	.	MAF_USDA=5.294
NC_035077.1	37560661	.	C	A	.	.	MAF_USDA=2.459
NC_035077.1	37560670	.	T	G	.	.	MAF_INRAE=36.076;MAF_USDA=29.167
NC_035077.1	37560688	.	T	A	.	.	MAF_USDA=2.459
NC_035077.1	37560690	.	C	G	.	.	MAF_USDA=2.459
NC_035077.1	37560697	.	G	T	.	.	MAF_USDA=2.459
NC_035077.1	37560700	.	T	C	.	.	MAF_USDA=2.459
NC_035077.1	37560704	.	T	A	.	.	MAF_USDA=2.459
NC_035077.1	37560707	.	G	A	.	.	MAF_USDA=1.639
NC_035077.1	37560715	.	A	C	.	.	MAF_USDA=1.639
NC_035077.1	37560807	.	G	T	.	.	MAF_INRAE=37.975;MAF_USDA=34.118
NC_035077.1	37560920	.	A	G	.	.	MAF_INRAE=10.833
NC_035077.1	37560976	.	G	T	.	.	MAF_USDA=39.583
NC_035077.1	37560982	.	C	T	.	.	MAF_USDA=6.557
NC_035077.1	37561005	.	G	A	.	.	MAF_USDA=1.639
NC_035077.1	37561056	.	T	A	.	.	MAF_USDA=21.311
NC_035077.1	37561071	.	C	T	.	.	MAF_USDA=3.279
NC_035077.1	37561075	.	G	A	.	.	MAF_USDA=1.639
NC_035077.1	37561339	.	T	C	.	.	MAF_USDA=2.459
NC_035077.1	37561368	.	C	T	.	.	MAF_USDA=1.639
NC_035077.1	37561418	.	T	G	.	.	MAF_USDA=2.459
NC_035077.1	37561433	.	G	T	.	.	MAF_INRAE=12.658;MAF_USDA=11.765
NC_035077.1	37561440	.	G	T	.	.	MAF_USDA=2.083
NC_035077.1	37561470	.	T	A	.	.	MAF_USDA=4.918
NC_035077.1	37561483	.	G	T	.	.	MAF_USDA=1.639
NC_035077.1	37561492	.	G	T	.	.	MAF_USDA=4.118
NC_035077.1	37561494	.	G	C	.	.	MAF_INRAE=12.658;MAF_USDA=3.529
NC_035077.1	37561565	.	C	T	.	.	MAF_USDA=4.098
NC_035077.1	37561756	.	C	T	.	.	MAF_INRAE=10.833
NC_035077.1	37561825	.	C	T	.	.	MAF_USDA=1.639
NC_035077.1	37561858	.	C	A	.	.	MAF_USDA=1.639
NC_035077.1	37562021	.	G	T	.	.	MAF_INRAE=36.709;MAF_USDA=16.071
NC_035077.1	37562057	.	G	T	.	.	MAF_USDA=4.918
NC_035077.1	37562194	.	G	A	.	.	MAF_INRAE=5.263;MAF_USDA=1.639
NC_035077.1	37562291	.	A	C	.	.	MAF_USDA=1.639
NC_035077.1	37562302	.	A	C	.	.	MAF_INRAE=36.709;MAF_USDA=34.118
NC_035077.1	37562357	.	G	A	.	.	MAF_INRAE=13.924;MAF_USDA=5.738
NC_035077.1	37562538	.	T	A	.	.	MAF_INRAE=36.709;MAF_USDA=17.059
NC_035077.1	37562667	.	C	A	.	.	MAF_USDA=33.333
NC_035077.1	37562707	.	G	T	.	.	MAF_USDA=6.557
NC_035077.1	37562714	.	A	C	.	.	MAF_USDA=4.098
NC_035077.1	37562831	.	A	T	.	.	MAF_INRAE=11.392;MAF_USDA=10.417
NC_035077.1	37562859	.	C	T	.	.	MAF_USDA=2.083
NC_035077.1	37562924	.	A	T	.	.	MAF_INRAE=36.709;MAF_USDA=34.118
NC_035077.1	37562962	.	G	T	.	.	MAF_INRAE=36.076;MAF_USDA=18.235
NC_035077.1	37563070	.	G	A	.	.	MAF_USDA=1.639
NC_035077.1	37563181	.	G	A	.	.	MAF_INRAE=36.709;MAF_USDA=33.929
NC_035077.1	37563360	.	G	A	.	.	MAF_USDA=10.656
NC_035077.1	37563389	.	G	C	.	.	MAF_INRAE=13.924;MAF_USDA=5.738
NC_035077.1	37563431	.	C	A	.	.	MAF_USDA=15.574
NC_035077.1	37563467	.	T	C	.	.	MAF_INRAE=36.709;MAF_USDA=33.529
NC_035077.1	37563491	.	A	C	.	.	MAF_INRAE=36.709;MAF_USDA=33.529
NC_035077.1	37563554	.	C	T	.	.	MAF_USDA=3.279
NC_035077.1	37563965	.	G	T	.	.	MAF_USDA=2.353
NC_035077.1	37564146	.	G	A	.	.	MAF_USDA=16.393
NC_035077.1	37564327	.	A	T	.	.	MAF_USDA=2.353
NC_035077.1	37564399	.	A	T	.	.	MAF_USDA=1.639
NC_035077.1	37564440	.	G	T	.	.	MAF_USDA=8.197
NC_035077.1	37564452	.	C	A	.	.	MAF_USDA=4.918
NC_035077.1	37564464	.	C	T	.	.	MAF_INRAE=36.709;MAF_USDA=10.656
NC_035077.1	37564476	.	C	A	.	.	MAF_USDA=13.934
NC_035077.1	37564510	.	C	T	.	.	MAF_USDA=4.918
NC_035077.1	37564534	.	C	A	.	.	MAF_USDA=1.639
NC_035077.1	37564642	.	T	C	.	.	MAF_INRAE=12.658;MAF_USDA=34.706
NC_035077.1	37564650	.	G	A	.	.	MAF_USDA=2.083
NC_035077.1	37564863	.	A	G	.	.	MAF_INRAE=12.658;MAF_USDA=22.353
NC_035077.1	37564980	.	G	T	.	.	MAF_USDA=4.167
NC_035077.1	37565081	.	A	T	.	.	MAF_USDA=5.738
NC_035077.1	37565145	.	C	G	.	.	MAF_USDA=3.279
NC_035077.1	37565172	.	C	T	.	.	MAF_USDA=2.353
NC_035077.1	37565282	.	C	T	.	.	MAF_USDA=4.918
NC_035077.1	37565361	.	C	T	.	.	MAF_USDA=2.353
NC_035077.1	37565496	.	C	T	.	.	MAF_USDA=1.639
NC_035077.1	37565555	.	A	G	.	.	MAF_INRAE=49.367;MAF_USDA=43.452
NC_035077.1	37565651	.	G	A	.	.	MAF_INRAE=13.291;MAF_USDA=34.706
NC_035077.1	37565704	.	C	A	.	.	MAF_INRAE=13.291;MAF_USDA=22.941
NC_035077.1	37565727	.	G	A	.	.	MAF_USDA=2.353
NC_035077.1	37565809	.	C	G	.	.	MAF_USDA=2.353
NC_035077.1	37565896	.	T	A	.	.	MAF_INRAE=12.658;MAF_USDA=44.118
NC_035077.1	37565931	.	A	G	.	.	MAF_USDA=2.353
NC_035077.1	37565939	.	C	A	.	.	MAF_USDA=2.353
NC_035077.1	37565960	.	C	A	.	.	MAF_USDA=4.918
NC_035077.1	37565962	.	C	T	.	.	MAF_INRAE=21.053;MAF_USDA=5.952
NC_035077.1	37565973	.	C	T	.	.	MAF_USDA=4.098
NC_035077.1	37566006	.	T	G	.	.	MAF_INRAE=34.81;MAF_USDA=12.5
NC_035077.1	37566016	.	G	A	.	.	MAF_INRAE=34.177
NC_035077.1	37566024	.	T	C	.	.	MAF_INRAE=32.911;MAF_USDA=12.048
NC_035077.1	37566034	.	A	G	.	.	MAF_USDA=9.639
NC_035077.1	37566040	.	C	G	.	.	MAF_INRAE=10.526;MAF_USDA=40.361
NC_035077.1	37566046	.	T	C	.	.	MAF_INRAE=34.211;MAF_USDA=7.831
NC_035077.1	37566047	.	G	A	.	.	MAF_USDA=7.229
NC_035077.1	37566107	.	C	A	.	.	MAF_USDA=5.172
NC_035077.1	37566204	.	C	T	.	.	MAF_USDA=34.783
NC_035077.1	37566205	.	A	T	.	.	MAF_USDA=34.783
NC_035077.1	37566261	.	A	T	.	.	MAF_USDA=10.417
NC_035077.1	37566370	.	A	T	.	.	MAF_USDA=48.171
NC_035077.1	37566417	.	A	C	.	.	MAF_USDA=30.488
NC_035077.1	37566487	.	T	G	.	.	MAF_USDA=3.448
NC_035077.1	37566526	.	A	T	.	.	MAF_USDA=1.724
NC_035077.1	37566628	.	C	T	.	.	MAF_USDA=3.659
NC_035077.1	37566641	.	T	G	.	.	MAF_INRAE=36.842;MAF_USDA=5.422
NC_035077.1	37566649	.	T	G	.	.	MAF_USDA=27.647
NC_035077.1	37566650	.	A	G	.	.	MAF_INRAE=36.842;MAF_USDA=10.588
NC_035077.1	37566668	.	A	T	.	.	MAF_USDA=2.083
NC_035077.1	37566737	.	T	G	.	.	MAF_USDA=8.197
NC_035077.1	37566740	.	C	T	.	.	MAF_USDA=2.941
NC_035077.1	37566792	.	A	C	.	.	MAF_USDA=2.353
NC_035077.1	37566867	.	A	T	.	.	MAF_USDA=10.656
NC_035077.1	37566963	.	C	A	.	.	MAF_INRAE=5.263;MAF_USDA=1.639
NC_035077.1	37566980	.	C	T	.	.	MAF_USDA=2.459
NC_035077.1	37567093	.	T	C	.	.	MAF_INRAE=5.263;MAF_USDA=9.412
NC_035077.1	37567175	.	A	G	.	.	MAF_USDA=39.583
NC_035077.1	37567270	.	C	A	.	.	MAF_USDA=2.459
NC_035077.1	37567323	.	G	A	.	.	MAF_INRAE=36.709;MAF_USDA=19.412
NC_035077.1	37567443	.	C	G	.	.	MAF_USDA=3.279
NC_035077.1	37567459	.	A	G	.	.	MAF_INRAE=12.658;MAF_USDA=28.235
NC_035077.1	37567466	.	C	T	.	.	MAF_INRAE=48.734;MAF_USDA=49.412
NC_035077.1	37567496	.	G	C	.	.	MAF_INRAE=12.658;MAF_USDA=32.353
NC_035077.1	37567505	.	T	C	.	.	MAF_INRAE=12.658;MAF_USDA=27.647
NC_035077.1	37567548	.	G	A	.	.	MAF_USDA=1.639
NC_035077.1	37567573	.	A	T	.	.	MAF_USDA=8.235
NC_035077.1	37567589	.	A	T	.	.	MAF_USDA=4.918
NC_035077.1	37567711	.	T	G	.	.	MAF_INRAE=36.709;MAF_USDA=20.0
NC_035077.1	37567807	.	T	G	.	.	MAF_INRAE=36.709;MAF_USDA=20.0
NC_035077.1	37567816	.	C	A	.	.	MAF_INRAE=12.658;MAF_USDA=23.529
NC_035077.1	37568140	.	T	A	.	.	MAF_USDA=15.294
NC_035077.1	37568150	.	G	T	.	.	MAF_USDA=8.235
NC_035077.1	37568203	.	G	T	.	.	MAF_INRAE=14.557;MAF_USDA=48.361
NC_035077.1	37568212	.	T	A	.	.	MAF_INRAE=14.557;MAF_USDA=38.525
NC_035077.1	37568214	.	C	T	.	.	MAF_INRAE=14.167;MAF_USDA=48.235
NC_035077.1	37568341	.	T	C	.	.	MAF_INRAE=14.167;MAF_USDA=50.0
NC_035077.1	37568357	.	G	T	.	.	MAF_USDA=7.377
NC_035077.1	37568383	.	C	T	.	.	MAF_INRAE=12.658;MAF_USDA=30.588
NC_035077.1	37568384	.	A	G	.	.	MAF_INRAE=14.167;MAF_USDA=48.824
NC_035077.1	37568386	.	A	G	.	.	MAF_INRAE=14.167;MAF_USDA=43.529
NC_035077.1	37568416	.	G	A	.	.	MAF_USDA=13.115
NC_035077.1	37568567	.	A	T	.	.	MAF_USDA=3.279
NC_035077.1	37568628	.	C	T	.	.	MAF_USDA=2.459
NC_035077.1	37568631	.	C	T	.	.	MAF_USDA=5.882
NC_035077.1	37568656	.	A	G	.	.	MAF_INRAE=12.658;MAF_USDA=22.353
NC_035077.1	37568910	.	C	T	.	.	MAF_USDA=2.459
NC_035077.1	37568932	.	A	G	.	.	MAF_INRAE=36.076;MAF_USDA=12.941
NC_035077.1	37568998	.	C	A	.	.	MAF_INRAE=14.557;MAF_USDA=41.667
NC_035077.1	37568999	.	A	C	.	.	MAF_INRAE=14.167;MAF_USDA=45.833
NC_035077.1	37569030	.	C	T	.	.	MAF_USDA=8.235
NC_035077.1	37569050	.	A	G	.	.	MAF_INRAE=15.19;MAF_USDA=44.118
NC_035077.1	37569064	.	G	C	.	.	MAF_INRAE=12.658
NC_035077.1	37569126	.	T	C	.	.	MAF_USDA=4.098
NC_035077.1	37569156	.	A	G	.	.	MAF_INRAE=12.658;MAF_USDA=21.176
NC_035077.1	37569183	.	C	T	.	.	MAF_INRAE=13.924;MAF_USDA=41.667
NC_035077.1	37569237	.	T	C	.	.	MAF_USDA=7.059
NC_035077.1	37569265	.	G	T	.	.	MAF_USDA=7.647
NC_035077.1	37569271	.	C	A	.	.	MAF_USDA=5.882
NC_035077.1	37569277	.	C	A	.	.	MAF_USDA=2.459
NC_035077.1	37569281	.	G	C	.	.	MAF_USDA=4.167
NC_035077.1	37569333	.	T	C	.	.	MAF_USDA=2.459
NC_035077.1	37569361	.	G	T	.	.	MAF_INRAE=12.658;MAF_USDA=10.417
NC_035077.1	37569374	.	A	G	.	.	MAF_USDA=4.918
NC_035077.1	37569379	.	T	G	.	.	MAF_USDA=4.918
NC_035077.1	37569384	.	G	T	.	.	MAF_INRAE=14.557;MAF_USDA=44.706
NC_035077.1	37569425	.	C	A	.	.	MAF_INRAE=22.152;MAF_USDA=8.824
NC_035077.1	37569465	.	G	T	.	.	MAF_INRAE=5.263;MAF_USDA=1.639
NC_035077.1	37569483	.	C	A	.	.	MAF_USDA=3.279
NC_035077.1	37569494	.	C	T	.	.	MAF_INRAE=13.291;MAF_USDA=6.557
NC_035077.1	37569536	.	C	A	.	.	MAF_INRAE=12.658;MAF_USDA=10.588
NC_035077.1	37569544	.	G	C	.	.	MAF_USDA=2.459
NC_035077.1	37569660	.	C	A	.	.	MAF_INRAE=36.076;MAF_USDA=15.476
NC_035077.1	37569738	.	G	T	.	.	MAF_USDA=5.738
NC_035077.1	37569853	.	C	A	.	.	MAF_USDA=1.639
NC_035077.1	37569882	.	T	C	.	.	MAF_INRAE=5.263;MAF_USDA=11.765
NC_035077.1	37569933	.	C	A	.	.	MAF_INRAE=12.025;MAF_USDA=8.824
NC_035077.1	37569938	.	A	T	.	.	MAF_INRAE=13.924;MAF_USDA=31.765
NC_035077.1	37569940	.	A	C	.	.	MAF_INRAE=13.333;MAF_USDA=39.412
NC_035077.1	37569951	.	T	G	.	.	MAF_USDA=5.882
NC_035077.1	37569975	.	G	A	.	.	MAF_INRAE=13.924;MAF_USDA=31.765
NC_035077.1	37570007	.	G	A	.	.	MAF_INRAE=26.667;MAF_USDA=27.059
NC_035077.1	37570085	.	T	A	.	.	MAF_INRAE=49.167;MAF_USDA=38.095
NC_035077.1	37570178	.	A	T	.	.	MAF_USDA=4.167
NC_035077.1	37570379	.	C	T	.	.	MAF_USDA=5.882
NC_035077.1	37570508	.	C	T	.	.	MAF_USDA=3.333
NC_035077.1	37570596	.	T	G	.	.	MAF_USDA=1.639
NC_035077.1	37570620	.	A	C	.	.	MAF_INRAE=14.557;MAF_USDA=35.714
NC_035077.1	37570669	.	T	G	.	.	MAF_INRAE=37.975;MAF_USDA=15.294
NC_035077.1	37570677	.	A	C	.	.	MAF_INRAE=5.263;MAF_USDA=10.0
NC_035077.1	37570704	.	C	A	.	.	MAF_USDA=5.882
NC_035077.1	37570736	.	G	C	.	.	MAF_INRAE=48.734;MAF_USDA=42.353
NC_035077.1	37570814	.	T	C	.	.	MAF_USDA=4.167
NC_035077.1	37571378	.	T	A	.	.	MAF_USDA=45.833
NC_035077.1	37571472	.	G	A	.	.	MAF_USDA=29.167
NC_035077.1	37571559	.	G	C	.	.	MAF_USDA=4.918
NC_035077.1	37571576	.	G	A	.	.	MAF_INRAE=36.076;MAF_USDA=15.882
NC_035077.1	37571619	.	A	G	.	.	MAF_INRAE=12.658;MAF_USDA=17.059
NC_035077.1	37571687	.	T	A	.	.	MAF_INRAE=15.789
NC_035077.1	37571695	.	T	A	.	.	MAF_INRAE=49.367;MAF_USDA=50.0
NC_035077.1	37571729	.	G	T	.	.	MAF_INRAE=12.658;MAF_USDA=18.824
NC_035077.1	37571761	.	G	A	.	.	MAF_USDA=3.529
NC_035077.1	37571811	.	C	T	.	.	MAF_INRAE=37.975;MAF_USDA=15.882
NC_035077.1	37571842	.	A	C	.	.	MAF_INRAE=12.658;MAF_USDA=17.059
NC_035077.1	37571881	.	C	T	.	.	MAF_USDA=1.639
NC_035077.1	37571895	.	A	T	.	.	MAF_INRAE=37.975;MAF_USDA=26.471
NC_035077.1	37571963	.	A	T	.	.	MAF_INRAE=11.667
NC_035077.1	37571969	.	G	A	.	.	MAF_USDA=1.639
NC_035077.1	37572004	.	C	T	.	.	MAF_USDA=1.639
NC_035077.1	37572031	.	C	T	.	.	MAF_INRAE=12.658;MAF_USDA=6.471
NC_035077.1	37572032	.	A	T	.	.	MAF_USDA=1.639
NC_035077.1	37572084	.	G	C	.	.	MAF_INRAE=38.608;MAF_USDA=25.294
NC_035077.1	37572188	.	G	A	.	.	MAF_INRAE=12.025;MAF_USDA=16.471
NC_035077.1	37572189	.	G	T	.	.	MAF_INRAE=12.5;MAF_USDA=16.471
NC_035077.1	37572215	.	G	T	.	.	MAF_INRAE=1.667
NC_035077.1	37572288	.	G	A	.	.	MAF_INRAE=47.468;MAF_USDA=38.824
NC_035077.1	37572373	.	T	G	.	.	MAF_USDA=1.639
NC_035077.1	37572376	.	G	T	.	.	MAF_INRAE=37.975;MAF_USDA=26.471
NC_035077.1	37572446	.	A	G	.	.	MAF_INRAE=12.658;MAF_USDA=17.647
NC_035077.1	37572499	.	G	A	.	.	MAF_INRAE=12.658;MAF_USDA=18.824
NC_035077.1	37572673	.	T	C	.	.	MAF_INRAE=13.333;MAF_USDA=17.857
NC_035077.1	37572856	.	C	A	.	.	MAF_INRAE=50.0;MAF_USDA=39.583
NC_035077.1	37572873	.	T	G	.	.	MAF_USDA=1.639
NC_035077.1	37572875	.	A	G	.	.	MAF_USDA=1.639
NC_035077.1	37572877	.	T	A	.	.	MAF_USDA=1.639
NC_035077.1	37572879	.	C	T	.	.	MAF_USDA=1.639
NC_035077.1	37572881	.	C	A	.	.	MAF_USDA=1.639
NC_035077.1	37572885	.	C	T	.	.	MAF_USDA=1.639
NC_035077.1	37572917	.	C	T	.	.	MAF_USDA=5.738
NC_035077.1	37572935	.	C	G	.	.	MAF_USDA=2.459
NC_035077.1	37572954	.	G	A	.	.	MAF_INRAE=11.392;MAF_USDA=17.059
NC_035077.1	37572955	.	C	G	.	.	MAF_INRAE=11.667;MAF_USDA=17.059
NC_035077.1	37572988	.	G	A	.	.	MAF_USDA=4.098
NC_035077.1	37572997	.	G	C	.	.	MAF_USDA=4.098
NC_035077.1	37573383	.	G	C	.	.	MAF_USDA=4.918
NC_035077.1	37573462	.	C	A	.	.	MAF_INRAE=37.975;MAF_USDA=26.471
NC_035077.1	37573521	.	C	G	.	.	MAF_USDA=2.459
NC_035077.1	37573565	.	G	A	.	.	MAF_INRAE=12.658;MAF_USDA=9.412
NC_035077.1	37573657	.	A	C	.	.	MAF_INRAE=12.658;MAF_USDA=13.529
NC_035077.1	37573670	.	A	G	.	.	MAF_INRAE=49.367;MAF_USDA=43.529
NC_035077.1	37573734	.	G	A	.	.	MAF_INRAE=12.658;MAF_USDA=6.471
NC_035077.1	37573942	.	T	C	.	.	MAF_INRAE=49.367;MAF_USDA=48.824
NC_035077.1	37574058	.	C	A	.	.	MAF_INRAE=50.0;MAF_USDA=42.941
NC_035077.1	37574100	.	G	T	.	.	MAF_USDA=4.098
NC_035077.1	37574185	.	G	T	.	.	MAF_INRAE=37.975;MAF_USDA=25.882
NC_035077.1	37574211	.	G	T	.	.	MAF_USDA=4.918
NC_035077.1	37574244	.	G	C	.	.	MAF_INRAE=12.025;MAF_USDA=10.0
NC_035077.1	37574249	.	G	A	.	.	MAF_USDA=4.918
NC_035077.1	37574294	.	G	A	.	.	MAF_INRAE=10.0;MAF_USDA=2.083
NC_035077.1	37574298	.	G	A	.	.	MAF_INRAE=48.734;MAF_USDA=41.667
NC_035077.1	37574323	.	A	G	.	.	MAF_INRAE=5.263
NC_035077.1	37574342	.	C	T	.	.	MAF_INRAE=12.658
NC_035077.1	37574352	.	T	A	.	.	MAF_INRAE=37.975;MAF_USDA=15.882
NC_035077.1	37574366	.	G	C	.	.	MAF_USDA=2.459
NC_035077.1	37574385	.	G	T	.	.	MAF_USDA=12.295
NC_035077.1	37574415	.	A	T	.	.	MAF_USDA=39.583
NC_035077.1	37574421	.	A	G	.	.	MAF_USDA=5.738
NC_035077.1	37574530	.	T	G	.	.	MAF_USDA=4.098
NC_035077.1	37574536	.	C	T	.	.	MAF_USDA=12.295
NC_035077.1	37574576	.	C	G	.	.	MAF_USDA=1.639
NC_035077.1	37574614	.	G	A	.	.	MAF_USDA=1.639
NC_035077.1	37574660	.	T	A	.	.	MAF_INRAE=9.167
NC_035077.1	37574665	.	A	C	.	.	MAF_USDA=28.814
NC_035077.1	37574668	.	G	T	.	.	MAF_USDA=27.966
NC_035077.1	37574682	.	T	C	.	.	MAF_USDA=30.723
NC_035077.1	37574756	.	A	T	.	.	MAF_USDA=5.932
NC_035077.1	37574778	.	G	T	.	.	MAF_USDA=12.931
NC_035077.1	37574781	.	T	C	.	.	MAF_USDA=1.724
NC_035077.1	37574794	.	G	A	.	.	MAF_USDA=6.034
NC_035077.1	37574827	.	A	T	.	.	MAF_INRAE=48.734;MAF_USDA=28.235
NC_035077.1	37574839	.	T	A	.	.	MAF_USDA=2.083
NC_035077.1	37574874	.	C	A	.	.	MAF_INRAE=48.734;MAF_USDA=42.353
NC_035077.1	37574876	.	C	T	.	.	MAF_INRAE=50.0;MAF_USDA=28.235
NC_035077.1	37574950	.	G	A	.	.	MAF_USDA=4.918
NC_035077.1	37574987	.	C	T	.	.	MAF_INRAE=49.367;MAF_USDA=41.176
NC_035077.1	37575101	.	G	A	.	.	MAF_INRAE=31.646;MAF_USDA=22.353
NC_035077.1	37575111	.	T	C	.	.	MAF_USDA=4.918
NC_035077.1	37575114	.	C	T	.	.	MAF_INRAE=12.658;MAF_USDA=3.529
NC_035077.1	37575123	.	C	T	.	.	MAF_USDA=2.083
NC_035077.1	37575133	.	G	A	.	.	MAF_INRAE=6.667
NC_035077.1	37575331	.	G	A	.	.	MAF_INRAE=12.658;MAF_USDA=3.529
NC_035077.1	37575546	.	T	G	.	.	MAF_USDA=20.588
NC_035077.1	37575564	.	G	A	.	.	MAF_INRAE=12.5
NC_035077.1	37575646	.	C	T	.	.	MAF_USDA=4.918
NC_035077.1	37575655	.	C	A	.	.	MAF_INRAE=10.833;MAF_USDA=7.377
NC_035077.1	37575670	.	G	T	.	.	MAF_INRAE=46.203;MAF_USDA=22.353
NC_035077.1	37575794	.	C	T	.	.	MAF_USDA=2.459
NC_035077.1	37575800	.	G	T	.	.	MAF_INRAE=22.5;MAF_USDA=10.0
NC_035077.1	37575858	.	C	T	.	.	MAF_USDA=2.459
NC_035077.1	37575893	.	A	G	.	.	MAF_USDA=1.639
NC_035077.1	37575919	.	T	C	.	.	MAF_INRAE=21.053;MAF_USDA=12.353
NC_035077.1	37575927	.	A	G	.	.	MAF_USDA=39.583
NC_035077.1	37575942	.	C	T	.	.	MAF_USDA=2.083
NC_035077.1	37575945	.	A	G	.	.	MAF_USDA=1.765
NC_035077.1	37575951	.	A	G	.	.	MAF_INRAE=15.19;MAF_USDA=19.412
NC_035077.1	37575965	.	T	A	.	.	MAF_USDA=4.918
NC_035077.1	37576058	.	G	T	.	.	MAF_INRAE=13.291;MAF_USDA=17.647
NC_035077.1	37576060	.	T	A	.	.	MAF_USDA=2.083
NC_035077.1	37576232	.	A	C	.	.	MAF_USDA=3.529
NC_035077.1	37576294	.	A	C	.	.	MAF_USDA=2.459
NC_035077.1	37576312	.	C	A	.	.	MAF_USDA=6.557
NC_035077.1	37576344	.	G	A	.	.	MAF_USDA=4.918
NC_035077.1	37576387	.	C	T	.	.	MAF_INRAE=13.924
NC_035077.1	37576388	.	G	A	.	.	MAF_INRAE=21.667;MAF_USDA=5.882
NC_035077.1	37576390	.	T	C	.	.	MAF_INRAE=16.667
NC_035077.1	37576394	.	A	T	.	.	MAF_INRAE=25.833;MAF_USDA=32.941
NC_035077.1	37576410	.	T	C	.	.	MAF_INRAE=13.291;MAF_USDA=2.941
NC_035077.1	37576434	.	G	T	.	.	MAF_USDA=2.353
NC_035077.1	37576485	.	G	T	.	.	MAF_USDA=3.279
NC_035077.1	37576505	.	C	T	.	.	MAF_INRAE=28.481;MAF_USDA=13.529
NC_035077.1	37576509	.	G	A	.	.	MAF_USDA=3.279
NC_035077.1	37576514	.	T	C	.	.	MAF_INRAE=28.481;MAF_USDA=12.941
NC_035077.1	37576522	.	A	C	.	.	MAF_INRAE=28.481;MAF_USDA=15.294
NC_035077.1	37576529	.	T	G	.	.	MAF_INRAE=10.833
NC_035077.1	37576551	.	G	A	.	.	MAF_USDA=2.459
NC_035077.1	37576579	.	C	T	.	.	MAF_INRAE=13.924;MAF_USDA=2.941
NC_035077.1	37576616	.	T	C	.	.	MAF_USDA=32.941
NC_035077.1	37576649	.	A	G	.	.	MAF_INRAE=28.481;MAF_USDA=12.941
NC_035077.1	37576652	.	T	G	.	.	MAF_USDA=2.459
NC_035077.1	37576659	.	A	C	.	.	MAF_INRAE=18.987;MAF_USDA=22.353
NC_035077.1	37576759	.	T	C	.	.	MAF_INRAE=22.5;MAF_USDA=5.294
NC_035077.1	37576770	.	G	C	.	.	MAF_USDA=1.765
NC_035077.1	37576777	.	C	A	.	.	MAF_INRAE=42.405;MAF_USDA=45.882
NC_035077.1	37576828	.	T	A	.	.	MAF_USDA=39.583
NC_035077.1	37576829	.	A	T	.	.	MAF_INRAE=47.468;MAF_USDA=25.0
NC_035077.1	37576847	.	A	C	.	.	MAF_INRAE=41.772;MAF_USDA=14.583
NC_035077.1	37576894	.	C	T	.	.	MAF_USDA=4.098
NC_035077.1	37576909	.	G	A	.	.	MAF_INRAE=13.924;MAF_USDA=37.059
NC_035077.1	37576919	.	T	C	.	.	MAF_INRAE=13.924;MAF_USDA=7.647
NC_035077.1	37576920	.	G	A	.	.	MAF_USDA=2.459
NC_035077.1	37576931	.	C	G	.	.	MAF_USDA=2.459
NC_035077.1	37576961	.	G	A	.	.	MAF_USDA=2.459
NC_035077.1	37577301	.	T	C	.	.	MAF_USDA=18.235
NC_035077.1	37577310	.	T	A	.	.	MAF_USDA=3.279
NC_035077.1	37577390	.	C	T	.	.	MAF_USDA=6.557
NC_035077.1	37577448	.	T	C	.	.	MAF_USDA=1.639
NC_035077.1	37577494	.	G	T	.	.	MAF_USDA=4.167
NC_035077.1	37577513	.	A	T	.	.	MAF_USDA=6.667
NC_035077.1	37577544	.	A	G	.	.	MAF_INRAE=13.924;MAF_USDA=8.333
NC_035077.1	37577608	.	C	A	.	.	MAF_USDA=17.647
NC_035077.1	37577657	.	G	A	.	.	MAF_INRAE=18.987;MAF_USDA=24.118
NC_035077.1	37577671	.	C	G	.	.	MAF_USDA=1.639
NC_035077.1	37577673	.	A	G	.	.	MAF_USDA=4.098
NC_035077.1	37577802	.	G	A	.	.	MAF_USDA=3.279
NC_035077.1	37577882	.	C	G	.	.	MAF_INRAE=18.987;MAF_USDA=23.529
NC_035077.1	37577909	.	G	A	.	.	MAF_USDA=1.639
NC_035077.1	37578014	.	G	T	.	.	MAF_USDA=4.098
NC_035077.1	37578018	.	T	G	.	.	MAF_USDA=4.098
NC_035077.1	37578028	.	T	G	.	.	MAF_USDA=2.459
NC_035077.1	37578029	.	A	T	.	.	MAF_USDA=2.5
NC_035077.1	37578044	.	C	T	.	.	MAF_INRAE=28.481;MAF_USDA=43.529
NC_035077.1	37578068	.	G	A	.	.	MAF_USDA=4.098
NC_035077.1	37578069	.	G	A	.	.	MAF_INRAE=22.5;MAF_USDA=10.0
NC_035077.1	37578203	.	A	C	.	.	MAF_INRAE=12.025;MAF_USDA=11.765
NC_035077.1	37578222	.	A	C	.	.	MAF_USDA=4.918
NC_035077.1	37578248	.	A	T	.	.	MAF_USDA=4.918
NC_035077.1	37578255	.	A	C	.	.	MAF_USDA=15.294
NC_035077.1	37578264	.	T	A	.	.	MAF_USDA=2.459
NC_035077.1	37578369	.	C	T	.	.	MAF_USDA=1.639
NC_035077.1	37578379	.	T	A	.	.	MAF_INRAE=10.0;MAF_USDA=1.639
NC_035077.1	37578421	.	G	T	.	.	MAF_USDA=4.918
NC_035077.1	37578544	.	G	A	.	.	MAF_USDA=1.639
NC_035077.1	37578545	.	T	G	.	.	MAF_USDA=8.235
NC_035077.1	37578568	.	C	T	.	.	MAF_USDA=5.738
NC_035077.1	37578625	.	C	T	.	.	MAF_USDA=2.459
NC_035077.1	37578643	.	A	G	.	.	MAF_USDA=2.459
NC_035077.1	37578658	.	T	G	.	.	MAF_USDA=2.459
NC_035077.1	37578808	.	A	G	.	.	MAF_INRAE=13.924;MAF_USDA=1.765
NC_035077.1	37578833	.	C	T	.	.	MAF_INRAE=10.0;MAF_USDA=1.639
NC_035077.1	37578898	.	T	C	.	.	MAF_INRAE=18.987;MAF_USDA=4.706
NC_035077.1	37578929	.	A	G	.	.	MAF_USDA=1.639
NC_035077.1	37579000	.	T	C	.	.	MAF_USDA=8.235
NC_035077.1	37579027	.	A	C	.	.	MAF_INRAE=13.924;MAF_USDA=4.918
NC_035077.1	37579132	.	C	T	.	.	MAF_USDA=1.639
NC_035077.1	37579141	.	T	C	.	.	MAF_USDA=3.279
NC_035077.1	37579143	.	T	C	.	.	MAF_USDA=2.459
NC_035077.1	37579182	.	A	G	.	.	MAF_USDA=16.471
NC_035077.1	37579184	.	A	T	.	.	MAF_USDA=16.471
NC_035077.1	37579251	.	A	G	.	.	MAF_INRAE=36.076;MAF_USDA=14.706
NC_035077.1	37579307	.	G	T	.	.	MAF_USDA=1.639
NC_035077.1	37579406	.	G	A	.	.	MAF_USDA=1.639
NC_035077.1	37579428	.	C	A	.	.	MAF_INRAE=27.215;MAF_USDA=20.0
NC_035077.1	37579457	.	C	A	.	.	MAF_USDA=2.459
NC_035077.1	37579480	.	C	T	.	.	MAF_USDA=1.765
NC_035077.1	37579558	.	C	T	.	.	MAF_USDA=2.459
NC_035077.1	37579563	.	A	C	.	.	MAF_USDA=2.459
NC_035077.1	37579590	.	G	C	.	.	MAF_USDA=2.459
NC_035077.1	37579807	.	A	G	.	.	MAF_USDA=1.639
NC_035077.1	37579851	.	A	G	.	.	MAF_USDA=2.459
NC_035077.1	37579883	.	T	G	.	.	MAF_USDA=2.459
NC_035077.1	37579896	.	T	G	.	.	MAF_USDA=2.459
NC_035077.1	37579897	.	G	A	.	.	MAF_USDA=1.639
NC_035077.1	37579905	.	G	A	.	.	MAF_USDA=2.459
NC_035077.1	37579949	.	C	T	.	.	MAF_USDA=6.25
NC_035077.1	37579976	.	A	G	.	.	MAF_USDA=4.098
NC_035077.1	37580027	.	T	G	.	.	MAF_USDA=14.118
NC_035077.1	37580038	.	A	C	.	.	MAF_USDA=6.471
NC_035077.1	37580042	.	T	G	.	.	MAF_USDA=1.639
NC_035077.1	37580059	.	T	C	.	.	MAF_USDA=1.639
NC_035077.1	37580177	.	G	T	.	.	MAF_USDA=1.639
NC_035077.1	37580280	.	T	G	.	.	MAF_USDA=2.459
NC_035077.1	37580299	.	T	A	.	.	MAF_INRAE=36.076;MAF_USDA=15.882
NC_035077.1	37580364	.	T	C	.	.	MAF_USDA=4.098
NC_035077.1	37580505	.	G	A	.	.	MAF_USDA=1.639
NC_035077.1	37580508	.	C	G	.	.	MAF_USDA=35.294
NC_035077.1	37580587	.	G	A	.	.	MAF_INRAE=27.848;MAF_USDA=41.765
NC_035077.1	37580594	.	C	T	.	.	MAF_USDA=1.639
NC_035077.1	37580774	.	T	A	.	.	MAF_INRAE=27.848;MAF_USDA=40.588
NC_035077.1	37580787	.	T	A	.	.	MAF_USDA=1.765
NC_035077.1	37580789	.	T	C	.	.	MAF_INRAE=27.848;MAF_USDA=40.588
NC_035077.1	37580888	.	A	G	.	.	MAF_USDA=1.667
NC_035077.1	37580949	.	C	G	.	.	MAF_INRAE=27.848
NC_035077.1	37581001	.	A	G	.	.	MAF_INRAE=27.848;MAF_USDA=40.588
NC_035077.1	37581066	.	C	A	.	.	MAF_USDA=1.639
NC_035077.1	37581151	.	C	T	.	.	MAF_USDA=4.918
NC_035077.1	37581243	.	T	G	.	.	MAF_USDA=2.459
NC_035077.1	37581277	.	TAAATA	TAAATT	.	.	MAF_USDA=33.333
NC_035077.1	37581316	.	C	T	.	.	MAF_USDA=2.083
NC_035077.1	37581317	.	T	A	.	.	MAF_USDA=1.667
NC_035077.1	37581440	.	C	T	.	.	MAF_USDA=1.639
NC_035077.1	37581502	.	T	G	.	.	MAF_USDA=1.639
NC_035077.1	37581548	.	T	G	.	.	MAF_USDA=4.918
NC_035077.1	37581549	.	A	G	.	.	MAF_USDA=4.918
NC_035077.1	37581550	.	T	C	.	.	MAF_USDA=4.918
NC_035077.1	37581553	.	A	G	.	.	MAF_USDA=4.918
NC_035077.1	37581581	.	G	A	.	.	MAF_INRAE=12.658;MAF_USDA=7.059
NC_035077.1	37581590	.	T	G	.	.	MAF_INRAE=27.215;MAF_USDA=24.706
NC_035077.1	37581608	.	C	A	.	.	MAF_USDA=2.459
NC_035077.1	37581626	.	C	A	.	.	MAF_USDA=1.639
NC_035077.1	37581640	.	A	G	.	.	MAF_INRAE=35.443;MAF_USDA=23.529
NC_035077.1	37581728	.	C	A	.	.	MAF_USDA=1.639
NC_035077.1	37581843	.	G	A	.	.	MAF_USDA=2.459
NC_035077.1	37581844	.	A	T	.	.	MAF_USDA=2.459
NC_035077.1	37581861	.	C	A	.	.	MAF_INRAE=22.785;MAF_USDA=1.765
NC_035077.1	37581871	.	C	A	.	.	MAF_USDA=9.412
NC_035077.1	37582075	.	C	T	.	.	MAF_INRAE=15.789;MAF_USDA=2.459
NC_035077.1	37582125	.	T	G	.	.	MAF_INRAE=21.053;MAF_USDA=24.118
NC_035077.1	37582154	.	G	C	.	.	MAF_INRAE=10.526;MAF_USDA=1.765
NC_035077.1	37582177	.	A	G	.	.	MAF_INRAE=5.263;MAF_USDA=6.471
NC_035077.1	37582234	.	G	A	.	.	MAF_USDA=5.294
NC_035077.1	37582843	.	A	T	.	.	MAF_USDA=14.583
NC_035077.1	37582864	.	G	A	.	.	MAF_USDA=16.667
NC_035077.1	37582991	.	G	A	.	.	MAF_USDA=2.083
NC_035077.1	37583118	.	T	A	.	.	MAF_INRAE=35.443;MAF_USDA=23.529
NC_035077.1	37583119	.	A	G	.	.	MAF_USDA=1.639
NC_035077.1	37583124	.	A	G	.	.	MAF_INRAE=35.443;MAF_USDA=23.529
NC_035077.1	37583130	.	G	A	.	.	MAF_INRAE=35.443;MAF_USDA=16.471
NC_035077.1	37583149	.	T	A	.	.	MAF_INRAE=34.81;MAF_USDA=23.529
NC_035077.1	37583163	.	C	G	.	.	MAF_USDA=1.639
NC_035077.1	37583244	.	G	T	.	.	MAF_USDA=4.167
NC_035077.1	37583308	.	C	T	.	.	MAF_INRAE=34.177;MAF_USDA=23.529
NC_035077.1	37583318	.	T	C	.	.	MAF_INRAE=34.177;MAF_USDA=23.529
NC_035077.1	37583334	.	C	T	.	.	MAF_USDA=2.083
NC_035077.1	37583388	.	G	T	.	.	MAF_INRAE=36.076;MAF_USDA=22.941
NC_035077.1	37583472	.	C	A	.	.	MAF_USDA=12.941
NC_035077.1	37583497	.	G	T	.	.	MAF_INRAE=13.924;MAF_USDA=17.647
NC_035077.1	37583722	.	G	T	.	.	MAF_USDA=3.279
NC_035077.1	37583724	.	C	T	.	.	MAF_USDA=3.279
NC_035077.1	37583725	.	A	C	.	.	MAF_USDA=2.083
NC_035077.1	37583754	.	G	A	.	.	MAF_INRAE=15.19;MAF_USDA=1.765
NC_035077.1	37583775	.	C	G	.	.	MAF_USDA=2.459
NC_035077.1	37583799	.	T	G	.	.	MAF_USDA=1.639
NC_035077.1	37583811	.	T	G	.	.	MAF_USDA=3.279
NC_035077.1	37583879	.	T	A	.	.	MAF_INRAE=19.62;MAF_USDA=16.471
NC_035077.1	37583907	.	T	C	.	.	MAF_INRAE=20.833;MAF_USDA=17.647
NC_035077.1	37584043	.	T	A	.	.	MAF_USDA=4.167
NC_035077.1	37584206	.	C	G	.	.	MAF_INRAE=31.646;MAF_USDA=43.529
NC_035077.1	37584237	.	T	A	.	.	MAF_USDA=4.348
NC_035077.1	37584261	.	C	T	.	.	MAF_INRAE=10.0
NC_035077.1	37584263	.	G	T	.	.	MAF_USDA=1.639
NC_035077.1	37584264	.	G	A	.	.	MAF_USDA=2.459
NC_035077.1	37584286	.	G	A	.	.	MAF_INRAE=22.5;MAF_USDA=7.059
NC_035077.1	37584289	.	G	T	.	.	MAF_INRAE=23.418;MAF_USDA=17.647
NC_035077.1	37584350	.	T	A	.	.	MAF_USDA=4.098
NC_035077.1	37584395	.	C	T	.	.	MAF_INRAE=36.076;MAF_USDA=47.647
NC_035077.1	37584398	.	G	C	.	.	MAF_USDA=4.098
NC_035077.1	37584400	.	T	C	.	.	MAF_INRAE=5.263;MAF_USDA=6.471
NC_035077.1	37584452	.	A	C	.	.	MAF_USDA=8.235
NC_035077.1	37584496	.	A	G	.	.	MAF_USDA=3.333
NC_035077.1	37584504	.	T	G	.	.	MAF_USDA=3.333
NC_035077.1	37584505	.	A	G	.	.	MAF_USDA=3.333
NC_035077.1	37584635	.	T	C	.	.	MAF_INRAE=15.19;MAF_USDA=6.471
NC_035077.1	37584791	.	A	C	.	.	MAF_USDA=2.459
NC_035077.1	37584856	.	C	T	.	.	MAF_INRAE=10.0
NC_035077.1	37584865	.	A	C	.	.	MAF_USDA=2.5
NC_035077.1	37584910	.	A	G	.	.	MAF_USDA=6.471
NC_035077.1	37584940	.	G	A	.	.	MAF_USDA=2.941
NC_035077.1	37584998	.	G	T	.	.	MAF_INRAE=10.0;MAF_USDA=6.471
NC_035077.1	37585100	.	C	A	.	.	MAF_INRAE=10.0;MAF_USDA=6.471
NC_035077.1	37585396	.	A	T	.	.	MAF_INRAE=43.038;MAF_USDA=46.471
NC_035077.1	37585430	.	G	T	.	.	MAF_INRAE=12.658;MAF_USDA=6.548
NC_035077.1	37585481	.	GATGGCACTC	GATGGCACTA	.	.	MAF_USDA=25.0
NC_035077.1	37585490	.	C	A	.	.	MAF_INRAE=49.367
NC_035077.1	37585589	.	G	A	.	.	MAF_USDA=1.724
NC_035077.1	37585669	.	A	T	.	.	MAF_USDA=1.724
NC_035077.1	37585745	.	C	A	.	.	MAF_USDA=4.237
NC_035077.1	37585767	.	T	G	.	.	MAF_USDA=1.667
NC_035077.1	37585858	.	A	G	.	.	MAF_USDA=1.695
NC_035077.1	37585864	.	G	A	.	.	MAF_USDA=17.683
NC_035077.1	37585945	.	A	C	.	.	MAF_USDA=2.542
NC_035077.1	37586018	.	T	A	.	.	MAF_USDA=18.293
NC_035077.1	37586166	.	A	T	.	.	MAF_USDA=1.724
NC_035077.1	37586182	.	A	G	.	.	MAF_USDA=2.586
NC_035077.1	37586375	.	G	A	.	.	MAF_USDA=4.237
NC_035077.1	37586441	.	G	T	.	.	MAF_USDA=1.765
NC_035077.1	37586631	.	T	C	.	.	MAF_USDA=2.459
NC_035077.1	37586673	.	G	A	.	.	MAF_USDA=2.459
NC_035077.1	37586697	.	G	A	.	.	MAF_USDA=1.639
NC_035077.1	37586805	.	T	G	.	.	MAF_USDA=1.639
NC_035077.1	37586896	.	G	A	.	.	MAF_INRAE=49.367;MAF_USDA=47.059
NC_035077.1	37586899	.	C	T	.	.	MAF_INRAE=50.0;MAF_USDA=47.059
NC_035077.1	37586950	.	G	A	.	.	MAF_USDA=3.529
NC_035077.1	37586992	.	C	A	.	.	MAF_INRAE=10.0
NC_035077.1	37587012	.	T	C	.	.	MAF_INRAE=3.333
NC_035077.1	37587014	.	G	A	.	.	MAF_INRAE=10.0;MAF_USDA=6.471
NC_035077.1	37587037	.	G	A	.	.	MAF_INRAE=10.0;MAF_USDA=4.098
NC_035077.1	37587122	.	C	T	.	.	MAF_USDA=4.098
NC_035077.1	37587149	.	C	A	.	.	MAF_USDA=2.459
NC_035077.1	37587190	.	G	A	.	.	MAF_USDA=8.824
NC_035077.1	37587282	.	C	A	.	.	MAF_INRAE=15.19;MAF_USDA=4.118
NC_035077.1	37587322	.	C	T	.	.	MAF_INRAE=21.667;MAF_USDA=7.647
NC_035077.1	37587476	.	G	A	.	.	MAF_USDA=1.639
NC_035077.1	37587494	.	AG	AC	.	.	MAF_USDA=16.667
NC_035077.1	37587495	.	G	C	.	.	MAF_INRAE=43.038
NC_035077.1	37587515	.	A	C	.	.	MAF_USDA=4.098
NC_035077.1	37587522	.	A	C	.	.	MAF_INRAE=15.19;MAF_USDA=4.118
NC_035077.1	37587696	.	T	C	.	.	MAF_USDA=3.279
NC_035077.1	37587763	.	C	T	.	.	MAF_USDA=4.167
NC_035077.1	37588024	.	C	G	.	.	MAF_USDA=2.083
NC_035077.1	37588112	.	G	A	.	.	MAF_USDA=4.918
NC_035077.1	37588115	.	C	A	.	.	MAF_USDA=2.459
NC_035077.1	37588117	.	T	C	.	.	MAF_USDA=2.459
NC_035077.1	37588118	.	T	A	.	.	MAF_USDA=2.459
NC_035077.1	37588119	.	G	C	.	.	MAF_USDA=2.459
NC_035077.1	37588122	.	C	T	.	.	MAF_USDA=4.167
NC_035077.1	37588175	.	A	C	.	.	MAF_INRAE=36.709;MAF_USDA=25.294
NC_035077.1	37588337	.	G	T	.	.	MAF_USDA=3.529
NC_035077.1	37588349	.	G	T	.	.	MAF_USDA=4.918
NC_035077.1	37588560	.	C	A	.	.	MAF_USDA=6.557
NC_035077.1	37588597	.	A	G	.	.	MAF_USDA=2.459
NC_035077.1	37588617	.	T	G	.	.	MAF_INRAE=36.076;MAF_USDA=34.118
NC_035077.1	37588618	.	G	A	.	.	MAF_INRAE=35.833;MAF_USDA=33.529
NC_035077.1	37588631	.	G	A	.	.	MAF_INRAE=13.291;MAF_USDA=12.353
NC_035077.1	37588695	.	G	A	.	.	MAF_USDA=1.639
NC_035077.1	37588716	.	G	A	.	.	MAF_INRAE=10.0;MAF_USDA=7.059
NC_035077.1	37588767	.	C	T	.	.	MAF_USDA=2.5
NC_035077.1	37588827	.	C	G	.	.	MAF_USDA=4.918
NC_035077.1	37588865	.	C	T	.	.	MAF_INRAE=36.709;MAF_USDA=31.25
NC_035077.1	37588918	.	A	C	.	.	MAF_USDA=31.25
NC_035077.1	37589022	.	C	G	.	.	MAF_USDA=2.5
NC_035077.1	37589135	.	A	G	.	.	MAF_USDA=2.459
NC_035077.1	37589139	.	C	A	.	.	MAF_USDA=2.459
NC_035077.1	37589152	.	C	T	.	.	MAF_USDA=2.459
NC_035077.1	37589156	.	A	G	.	.	MAF_USDA=2.459
NC_035077.1	37589162	.	T	C	.	.	MAF_USDA=2.459
NC_035077.1	37589164	.	C	T	.	.	MAF_USDA=4.167
NC_035077.1	37589185	.	T	C	.	.	MAF_USDA=4.918
NC_035077.1	37589226	.	A	T	.	.	MAF_USDA=3.279
NC_035077.1	37589279	.	C	T	.	.	MAF_USDA=3.279
NC_035077.1	37589334	.	G	A	.	.	MAF_USDA=4.918
NC_035077.1	37589339	.	C	A	.	.	MAF_USDA=2.459
NC_035077.1	37589478	.	G	A	.	.	MAF_INRAE=13.924;MAF_USDA=9.836
NC_035077.1	37589519	.	A	T	.	.	MAF_USDA=2.459
NC_035077.1	37589565	.	G	A	.	.	MAF_INRAE=13.924;MAF_USDA=11.475
NC_035077.1	37589671	.	C	T	.	.	MAF_USDA=2.459
NC_035077.1	37589827	.	G	T	.	.	MAF_INRAE=10.0;MAF_USDA=8.197
NC_035077.1	37589832	.	G	T	.	.	MAF_INRAE=12.658;MAF_USDA=8.235
NC_035077.1	37589878	.	T	A	.	.	MAF_USDA=2.459
NC_035077.1	37589881	.	C	T	.	.	MAF_INRAE=10.0;MAF_USDA=6.471
NC_035077.1	37589926	.	G	A	.	.	MAF_INRAE=49.367;MAF_USDA=48.824
NC_035077.1	37589990	.	C	T	.	.	MAF_USDA=6.557
NC_035077.1	37590057	.	T	C	.	.	MAF_USDA=1.639
NC_035077.1	37590072	.	C	T	.	.	MAF_INRAE=9.167;MAF_USDA=5.738
NC_035077.1	37590165	.	C	A	.	.	MAF_INRAE=15.19;MAF_USDA=4.706
NC_035077.1	37590183	.	G	T	.	.	MAF_USDA=1.639
NC_035077.1	37590246	.	T	G	.	.	MAF_INRAE=15.823;MAF_USDA=7.143
NC_035077.1	37590292	.	C	A	.	.	MAF_USDA=6.25
NC_035077.1	37590296	.	C	T	.	.	MAF_USDA=1.639
NC_035077.1	37590300	.	T	C	.	.	MAF_USDA=1.639
NC_035077.1	37590310	.	A	C	.	.	MAF_USDA=1.639
NC_035077.1	37590352	.	G	A	.	.	MAF_USDA=3.279
NC_035077.1	37590372	.	G	A	.	.	MAF_INRAE=26.582;MAF_USDA=35.882
NC_035077.1	37590405	.	A	C	.	.	MAF_USDA=2.459
NC_035077.1	37590418	.	T	C	.	.	MAF_USDA=4.918
NC_035077.1	37590461	.	A	C	.	.	MAF_INRAE=13.924;MAF_USDA=14.167
NC_035077.1	37590471	.	G	A	.	.	MAF_USDA=5.0
NC_035077.1	37590492	.	C	A	.	.	MAF_INRAE=9.494;MAF_USDA=13.69
NC_035077.1	37590514	.	T	C	.	.	MAF_USDA=10.714
NC_035077.1	37590520	.	G	A	.	.	MAF_USDA=2.5
NC_035077.1	37590585	.	G	C	.	.	MAF_USDA=6.25
NC_035077.1	37590646	.	G	T	.	.	MAF_USDA=7.377
NC_035077.1	37590661	.	A	G	.	.	MAF_USDA=10.588
NC_035077.1	37590727	.	G	C	.	.	MAF_INRAE=13.924;MAF_USDA=13.115
NC_035077.1	37590856	.	T	C	.	.	MAF_USDA=1.639
NC_035077.1	37590896	.	C	T	.	.	MAF_USDA=1.765
NC_035077.1	37591088	.	C	A	.	.	MAF_INRAE=39.241;MAF_USDA=40.0
NC_035077.1	37591173	.	C	A	.	.	MAF_USDA=3.529
NC_035077.1	37591175	.	C	A	.	.	MAF_USDA=7.059
NC_035077.1	37591280	.	A	T	.	.	MAF_USDA=4.918
NC_035077.1	37591322	.	T	A	.	.	MAF_INRAE=5.263
NC_035077.1	37591451	.	C	T	.	.	MAF_USDA=4.918
NC_035077.1	37591476	.	C	T	.	.	MAF_INRAE=39.873;MAF_USDA=45.294
NC_035077.1	37591496	.	T	C	.	.	MAF_USDA=6.25
NC_035077.1	37591581	.	G	A	.	.	MAF_USDA=2.459
NC_035077.1	37591743	.	A	G	.	.	MAF_USDA=4.918
NC_035077.1	37591791	.	G	A	.	.	MAF_INRAE=21.667;MAF_USDA=3.529
NC_035077.1	37591835	.	G	T	.	.	MAF_USDA=4.098
NC_035077.1	37591917	.	C	T	.	.	MAF_INRAE=15.19;MAF_USDA=4.118
NC_035077.1	37591918	.	G	A	.	.	MAF_USDA=1.639
NC_035077.1	37591940	.	C	A	.	.	MAF_USDA=2.083
NC_035077.1	37591947	.	C	T	.	.	MAF_USDA=2.941
NC_035077.1	37591980	.	T	G	.	.	MAF_USDA=1.639
NC_035077.1	37592035	.	C	T	.	.	MAF_USDA=2.941
NC_035077.1	37592068	.	G	C	.	.	MAF_INRAE=13.924;MAF_USDA=4.918
NC_035077.1	37592074	.	G	A	.	.	MAF_USDA=1.639
NC_035077.1	37592088	.	C	T	.	.	MAF_USDA=2.459
NC_035077.1	37592160	.	C	T	.	.	MAF_INRAE=37.975;MAF_USDA=33.529
NC_035077.1	37592247	.	A	G	.	.	MAF_USDA=6.557
NC_035077.1	37592394	.	T	A	.	.	MAF_USDA=2.459
NC_035077.1	37592540	.	A	G	.	.	MAF_USDA=1.667
NC_035077.1	37592678	.	C	T	.	.	MAF_INRAE=12.658;MAF_USDA=4.118
NC_035077.1	37592771	.	A	T	.	.	MAF_USDA=1.639
NC_035077.1	37592772	.	A	C	.	.	MAF_USDA=1.639
NC_035077.1	37592774	.	C	T	.	.	MAF_USDA=1.639
NC_035077.1	37592822	.	G	A	.	.	MAF_USDA=2.174
NC_035077.1	37593684	.	G	A	.	.	MAF_USDA=6.25
NC_035077.1	37593756	.	C	A	.	.	MAF_USDA=10.417
NC_035077.1	37593829	.	G	T	.	.	MAF_USDA=5.738
NC_035077.1	37593842	.	A	C	.	.	MAF_USDA=2.941
NC_035077.1	37593893	.	A	G	.	.	MAF_INRAE=13.924;MAF_USDA=4.918
NC_035077.1	37594101	.	A	T	.	.	MAF_INRAE=13.924;MAF_USDA=4.918
NC_035077.1	37594128	.	G	A	.	.	MAF_USDA=4.098
NC_035077.1	37594175	.	T	C	.	.	MAF_USDA=1.639
NC_035077.1	37594177	.	A	C	.	.	MAF_INRAE=20.886;MAF_USDA=8.235
NC_035077.1	37594279	.	C	A	.	.	MAF_USDA=37.5
NC_035077.1	37594420	.	G	A	.	.	MAF_USDA=10.0
NC_035077.1	37594528	.	T	C	.	.	MAF_USDA=4.098
NC_035077.1	37594544	.	C	T	.	.	MAF_INRAE=10.526;MAF_USDA=8.235
NC_035077.1	37594554	.	T	A	.	.	MAF_INRAE=14.167
NC_035077.1	37594563	.	A	G	.	.	MAF_USDA=1.639
NC_035077.1	37594572	.	G	C	.	.	MAF_INRAE=19.62;MAF_USDA=15.882
NC_035077.1	37594616	.	A	G	.	.	MAF_USDA=10.588
NC_035077.1	37594653	.	A	C	.	.	MAF_INRAE=36.709;MAF_USDA=23.529
NC_035077.1	37594669	.	A	G	.	.	MAF_USDA=3.279
NC_035077.1	37594670	.	G	T	.	.	MAF_USDA=1.639
NC_035077.1	37594674	.	T	A	.	.	MAF_INRAE=20.886;MAF_USDA=7.059
NC_035077.1	37594680	.	G	C	.	.	MAF_USDA=2.459
NC_035077.1	37594683	.	C	T	.	.	MAF_USDA=2.459
NC_035077.1	37594686	.	A	T	.	.	MAF_USDA=2.459
NC_035077.1	37594701	.	A	T	.	.	MAF_USDA=3.279
NC_035077.1	37594711	.	T	C	.	.	MAF_USDA=2.459
NC_035077.1	37594718	.	G	A	.	.	MAF_USDA=3.279
NC_035077.1	37594723	.	T	C	.	.	MAF_USDA=1.639
NC_035077.1	37594861	.	C	T	.	.	MAF_USDA=1.639
NC_035077.1	37594882	.	T	G	.	.	MAF_INRAE=20.886;MAF_USDA=7.059
NC_035077.1	37594890	.	A	C	.	.	MAF_INRAE=20.886;MAF_USDA=12.353
NC_035077.1	37594919	.	G	A	.	.	MAF_USDA=1.639
NC_035077.1	37594938	.	A	G	.	.	MAF_INRAE=20.886;MAF_USDA=8.824
NC_035077.1	37595058	.	G	A	.	.	MAF_USDA=5.294
NC_035077.1	37595220	.	A	G	.	.	MAF_INRAE=10.833;MAF_USDA=2.459
NC_035077.1	37595258	.	G	T	.	.	MAF_USDA=2.941
NC_035077.1	37595304	.	G	C	.	.	MAF_INRAE=26.582;MAF_USDA=6.471
NC_035077.1	37595432	.	T	C	.	.	MAF_INRAE=26.582;MAF_USDA=10.588
NC_035077.1	37595464	.	T	C	.	.	MAF_INRAE=45.57;MAF_USDA=41.176
NC_035077.1	37595577	.	T	C	.	.	MAF_USDA=1.639
NC_035077.1	37595596	.	T	C	.	.	MAF_USDA=2.941
NC_035077.1	37595602	.	T	A	.	.	MAF_USDA=7.377
NC_035077.1	37595708	.	G	A	.	.	MAF_USDA=2.459
NC_035077.1	37595768	.	A	T	.	.	MAF_USDA=33.529
NC_035077.1	37595786	.	G	A	.	.	MAF_USDA=4.918
NC_035077.1	37595814	.	C	T	.	.	MAF_USDA=4.918
NC_035077.1	37595866	.	A	C	.	.	MAF_USDA=1.765
NC_035077.1	37595904	.	C	T	.	.	MAF_USDA=4.098
NC_035077.1	37595963	.	C	T	.	.	MAF_USDA=1.639
NC_035077.1	37595972	.	C	T	.	.	MAF_INRAE=34.81;MAF_USDA=14.118
NC_035077.1	37595984	.	T	C	.	.	MAF_USDA=1.639
NC_035077.1	37595985	.	T	G	.	.	MAF_INRAE=36.076;MAF_USDA=14.118
NC_035077.1	37596125	.	T	G	.	.	MAF_INRAE=18.987;MAF_USDA=3.529
NC_035077.1	37596182	.	A	T	.	.	MAF_USDA=15.882
NC_035077.1	37596227	.	A	T	.	.	MAF_USDA=15.294
NC_035077.1	37596228	.	C	T	.	.	MAF_USDA=15.294
NC_035077.1	37596242	.	C	T	.	.	MAF_INRAE=12.025;MAF_USDA=7.059
NC_035077.1	37596293	.	G	A	.	.	MAF_INRAE=5.263;MAF_USDA=20.0
NC_035077.1	37596420	.	A	G	.	.	MAF_USDA=1.639
NC_035077.1	37596424	.	G	A	.	.	MAF_INRAE=19.62;MAF_USDA=15.882
NC_035077.1	37596456	.	C	T	.	.	MAF_USDA=15.882
NC_035077.1	37596605	.	A	G	.	.	MAF_USDA=1.639
NC_035077.1	37596665	.	G	T	.	.	MAF_USDA=1.639
NC_035077.1	37596678	.	C	G	.	.	MAF_USDA=3.279
NC_035077.1	37596679	.	T	A	.	.	MAF_USDA=1.639
NC_035077.1	37596748	.	C	T	.	.	MAF_USDA=1.765
NC_035077.1	37596810	.	C	T	.	.	MAF_USDA=4.118
NC_035077.1	37596840	.	G	T	.	.	MAF_USDA=3.279
NC_035077.1	37596861	.	C	A	.	.	MAF_INRAE=12.658;MAF_USDA=7.059
NC_035077.1	37596908	.	A	T	.	.	MAF_USDA=7.377
NC_035077.1	37596960	.	G	C	.	.	MAF_USDA=3.279
NC_035077.1	37597070	.	G	A	.	.	MAF_INRAE=30.38;MAF_USDA=43.529
NC_035077.1	37597079	.	A	G	.	.	MAF_INRAE=30.38;MAF_USDA=44.118
NC_035077.1	37597089	.	G	T	.	.	MAF_INRAE=13.924;MAF_USDA=5.738
NC_035077.1	37597095	.	G	T	.	.	MAF_INRAE=36.709;MAF_USDA=22.353
NC_035077.1	37597108	.	T	A	.	.	MAF_INRAE=13.924;MAF_USDA=5.738
NC_035077.1	37597197	.	T	G	.	.	MAF_USDA=4.098
NC_035077.1	37597217	.	G	A	.	.	MAF_INRAE=10.0;MAF_USDA=2.459
NC_035077.1	37597266	.	G	A	.	.	MAF_INRAE=22.5;MAF_USDA=7.059
NC_035077.1	37597364	.	C	A	.	.	MAF_INRAE=5.263;MAF_USDA=14.706
NC_035077.1	37597373	.	C	A	.	.	MAF_INRAE=18.354;MAF_USDA=8.235
NC_035077.1	37597420	.	A	T	.	.	MAF_USDA=1.639
NC_035077.1	37597509	.	A	G	.	.	MAF_INRAE=30.38;MAF_USDA=38.824
NC_035077.1	37597542	.	A	G	.	.	MAF_USDA=8.197
NC_035077.1	37597554	.	G	A	.	.	MAF_USDA=1.639
NC_035077.1	37597561	.	G	A	.	.	MAF_INRAE=48.734;MAF_USDA=47.059
NC_035077.1	37597569	.	A	C	.	.	MAF_INRAE=18.987;MAF_USDA=3.529
NC_035077.1	37597624	.	C	T	.	.	MAF_INRAE=5.263;MAF_USDA=19.412
NC_035077.1	37597677	.	G	A	.	.	MAF_INRAE=20.0;MAF_USDA=9.016
NC_035077.1	37597719	.	T	A	.	.	MAF_INRAE=29.114;MAF_USDA=32.941
NC_035077.1	37597732	.	G	A	.	.	MAF_INRAE=9.167;MAF_USDA=2.459
NC_035077.1	37597734	.	G	A	.	.	MAF_USDA=1.639
NC_035077.1	37597750	.	G	T	.	.	MAF_INRAE=36.709;MAF_USDA=23.529
NC_035077.1	37597782	.	T	C	.	.	MAF_USDA=5.738
NC_035077.1	37597827	.	T	G	.	.	MAF_INRAE=5.263;MAF_USDA=16.471
NC_035077.1	37597873	.	G	C	.	.	MAF_USDA=1.639
NC_035077.1	37597891	.	G	A	.	.	MAF_USDA=4.098
NC_035077.1	37597987	.	G	A	.	.	MAF_USDA=2.459
NC_035077.1	37597989	.	T	C	.	.	MAF_INRAE=10.833;MAF_USDA=2.459
NC_035077.1	37598018	.	A	G	.	.	MAF_INRAE=15.789;MAF_USDA=6.557
NC_035077.1	37598031	.	G	A	.	.	MAF_USDA=4.098
NC_035077.1	37598099	.	C	G	.	.	MAF_USDA=1.639
NC_035077.1	37598124	.	A	T	.	.	MAF_INRAE=18.987;MAF_USDA=3.529
NC_035077.1	37598129	.	T	A	.	.	MAF_INRAE=12.658;MAF_USDA=4.706
NC_035077.1	37598226	.	C	T	.	.	MAF_INRAE=18.354;MAF_USDA=5.294
NC_035077.1	37598353	.	G	A	.	.	MAF_USDA=4.098
NC_035077.1	37598464	.	T	A	.	.	MAF_INRAE=5.263;MAF_USDA=15.882
NC_035077.1	37598501	.	T	C	.	.	MAF_USDA=7.377
NC_035077.1	37598511	.	C	T	.	.	MAF_INRAE=22.5;MAF_USDA=8.235
NC_035077.1	37598517	.	G	A	.	.	MAF_USDA=1.667
NC_035077.1	37598549	.	T	A	.	.	MAF_USDA=3.333
NC_035077.1	37598572	.	T	C	.	.	MAF_INRAE=5.263;MAF_USDA=16.071
NC_035077.1	37598598	.	G	A	.	.	MAF_USDA=5.0
NC_035077.1	37598599	.	C	G	.	.	MAF_INRAE=12.658;MAF_USDA=7.143
NC_035077.1	37598683	.	G	T	.	.	MAF_USDA=2.083
NC_035077.1	37598720	.	C	A	.	.	MAF_USDA=4.167
NC_035077.1	37598745	.	C	A	.	.	MAF_USDA=5.0
NC_035077.1	37598746	.	T	A	.	.	MAF_INRAE=36.709;MAF_USDA=25.595
NC_035077.1	37598769	.	C	T	.	.	MAF_INRAE=14.557;MAF_USDA=5.0
NC_035077.1	37598831	.	G	A	.	.	MAF_INRAE=36.709;MAF_USDA=24.405
NC_035077.1	37598847	.	C	A	.	.	MAF_USDA=5.833
NC_035077.1	37598863	.	T	C	.	.	MAF_USDA=3.333
NC_035077.1	37598941	.	G	A	.	.	MAF_INRAE=48.101;MAF_USDA=48.214
NC_035077.1	37599061	.	C	T	.	.	MAF_USDA=1.667
NC_035077.1	37599136	.	G	T	.	.	MAF_USDA=4.918
NC_035077.1	37599170	.	A	C	.	.	MAF_INRAE=2.5
NC_035077.1	37599233	.	C	A	.	.	MAF_USDA=7.5
NC_035077.1	37599396	.	C	T	.	.	MAF_INRAE=15.19;MAF_USDA=1.786
NC_035077.1	37599413	.	G	A	.	.	MAF_USDA=2.5
NC_035077.1	37599460	.	C	A	.	.	MAF_USDA=4.237
NC_035077.1	37599475	.	A	G	.	.	MAF_USDA=1.695
NC_035077.1	37599598	.	A	T	.	.	MAF_USDA=11.765
NC_035077.1	37599688	.	C	T	.	.	MAF_INRAE=32.5
NC_035077.1	37599737	.	T	A	.	.	MAF_USDA=2.459
NC_035077.1	37599738	.	C	T	.	.	MAF_USDA=2.353
NC_035077.1	37599753	.	T	G	.	.	MAF_INRAE=5.263;MAF_USDA=12.353
NC_035077.1	37599845	.	T	C	.	.	MAF_INRAE=2.5
NC_035077.1	37599853	.	G	T	.	.	MAF_INRAE=2.5
NC_035077.1	37599873	.	G	A	.	.	MAF_INRAE=23.333;MAF_USDA=7.647
NC_035077.1	37599901	.	C	T	.	.	MAF_USDA=1.639
NC_035077.1	37599974	.	C	T	.	.	MAF_INRAE=18.987;MAF_USDA=5.294
NC_035077.1	37600000	.	A	G	.	.	MAF_INRAE=36.709;MAF_USDA=22.941
NC_035077.1	37600154	.	C	T	.	.	MAF_INRAE=13.924;MAF_USDA=4.918
NC_035077.1	37600159	.	G	A	.	.	MAF_USDA=6.557
NC_035077.1	37600183	.	G	A	.	.	MAF_USDA=2.459
NC_035077.1	37600189	.	A	G	.	.	MAF_USDA=5.738
NC_035077.1	37600293	.	A	G	.	.	MAF_USDA=1.639
NC_035077.1	37600311	.	C	T	.	.	MAF_INRAE=5.263;MAF_USDA=16.667
NC_035077.1	37600362	.	A	C	.	.	MAF_INRAE=13.924;MAF_USDA=4.918
NC_035077.1	37600433	.	A	G	.	.	MAF_INRAE=5.263;MAF_USDA=16.667
NC_035077.1	37600564	.	T	C	.	.	MAF_USDA=2.459
NC_035077.1	37600578	.	C	A	.	.	MAF_INRAE=20.833;MAF_USDA=11.475
NC_035077.1	37600660	.	T	C	.	.	MAF_INRAE=18.354;MAF_USDA=2.353
NC_035077.1	37600662	.	A	G	.	.	MAF_INRAE=16.667;MAF_USDA=7.059
NC_035077.1	37600675	.	T	G	.	.	MAF_INRAE=34.167
NC_035077.1	37600698	.	C	A	.	.	MAF_INRAE=36.709;MAF_USDA=22.941
NC_035077.1	37600711	.	A	G	.	.	MAF_INRAE=29.747;MAF_USDA=43.529
NC_035077.1	37600732	.	T	C	.	.	MAF_USDA=2.459
NC_035077.1	37600753	.	C	A	.	.	MAF_INRAE=18.987;MAF_USDA=8.235
NC_035077.1	37600860	.	C	T	.	.	MAF_USDA=15.294
NC_035077.1	37600947	.	G	A	.	.	MAF_INRAE=10.833
NC_035077.1	37601091	.	G	A	.	.	MAF_USDA=1.667
NC_035077.1	37601147	.	C	A	.	.	MAF_USDA=2.459
NC_035077.1	37601241	.	C	A	.	.	MAF_INRAE=12.658;MAF_USDA=14.583
NC_035077.1	37601259	.	C	T	.	.	MAF_USDA=5.738
NC_035077.1	37601311	.	G	A	.	.	MAF_INRAE=5.263;MAF_USDA=20.588
NC_035077.1	37601315	.	A	C	.	.	MAF_USDA=4.098
NC_035077.1	37601337	.	A	C	.	.	MAF_INRAE=12.658;MAF_USDA=3.529
NC_035077.1	37601400	.	C	A	.	.	MAF_INRAE=18.987;MAF_USDA=5.294
NC_035077.1	37601440	.	C	T	.	.	MAF_INRAE=5.263;MAF_USDA=17.213
NC_035077.1	37601510	.	G	T	.	.	MAF_INRAE=5.263;MAF_USDA=19.412
NC_035077.1	37601533	.	T	G	.	.	MAF_USDA=1.639
NC_035077.1	37601534	.	G	C	.	.	MAF_USDA=1.639
NC_035077.1	37601540	.	A	C	.	.	MAF_USDA=4.098
NC_035077.1	37601554	.	G	A	.	.	MAF_INRAE=19.62;MAF_USDA=15.882
NC_035077.1	37601570	.	G	T	.	.	MAF_INRAE=36.709;MAF_USDA=22.941
NC_035077.1	37601769	.	C	A	.	.	MAF_USDA=1.639
NC_035077.1	37601832	.	T	C	.	.	MAF_INRAE=18.987;MAF_USDA=11.765
NC_035077.1	37601913	.	C	T	.	.	MAF_INRAE=13.924;MAF_USDA=4.098
NC_035077.1	37601916	.	T	G	.	.	MAF_USDA=4.918
NC_035077.1	37601999	.	C	A	.	.	MAF_INRAE=20.253;MAF_USDA=30.0
NC_035077.1	37602048	.	C	A	.	.	MAF_INRAE=5.263;MAF_USDA=17.059
NC_035077.1	37602073	.	G	A	.	.	MAF_USDA=7.377
NC_035077.1	37602106	.	C	T	.	.	MAF_USDA=5.833
NC_035077.1	37602207	.	G	A	.	.	MAF_USDA=12.5
NC_035077.1	37602212	.	C	G	.	.	MAF_INRAE=10.526;MAF_USDA=2.083
NC_035077.1	37602220	.	G	A	.	.	MAF_USDA=24.118
NC_035077.1	37602289	.	A	G	.	.	MAF_USDA=32.941
NC_035077.1	37602324	.	C	A	.	.	MAF_USDA=1.765
NC_035077.1	37602363	.	C	T	.	.	MAF_INRAE=10.526;MAF_USDA=12.5
NC_035077.1	37602409	.	C	T	.	.	MAF_USDA=2.459
NC_035077.1	37602442	.	G	A	.	.	MAF_USDA=4.098
NC_035077.1	37602530	.	A	G	.	.	MAF_INRAE=20.0;MAF_USDA=12.295
NC_035077.1	37602546	.	G	A	.	.	MAF_INRAE=21.667;MAF_USDA=3.529
NC_035077.1	37602560	.	G	A	.	.	MAF_USDA=7.377
NC_035077.1	37602657	.	C	T	.	.	MAF_INRAE=36.076;MAF_USDA=23.529
NC_035077.1	37602677	.	G	A	.	.	MAF_USDA=1.639
NC_035077.1	37602679	.	G	A	.	.	MAF_USDA=2.941
NC_035077.1	37602762	.	C	T	.	.	MAF_USDA=1.639
NC_035077.1	37602959	.	A	T	.	.	MAF_USDA=1.639
NC_035077.1	37603028	.	G	T	.	.	MAF_INRAE=43.038;MAF_USDA=43.529
NC_035077.1	37603036	.	G	T	.	.	MAF_INRAE=36.076;MAF_USDA=23.529
NC_035077.1	37603039	.	C	A	.	.	MAF_USDA=2.353
NC_035077.1	37603045	.	T	C	.	.	MAF_INRAE=19.62;MAF_USDA=4.167
NC_035077.1	37603053	.	A	C	.	.	MAF_USDA=1.765
NC_035077.1	37603159	.	T	C	.	.	MAF_INRAE=5.263;MAF_USDA=5.882
NC_035077.1	37603185	.	G	A	.	.	MAF_INRAE=36.076;MAF_USDA=22.941
NC_035077.1	37603225	.	T	C	.	.	MAF_INRAE=36.709;MAF_USDA=22.941
NC_035077.1	37603252	.	C	A	.	.	MAF_INRAE=20.833;MAF_USDA=10.833
NC_035077.1	37603265	.	G	A	.	.	MAF_USDA=2.5
NC_035077.1	37603353	.	C	T	.	.	MAF_INRAE=36.709;MAF_USDA=23.529
NC_035077.1	37603361	.	C	T	.	.	MAF_USDA=1.639
NC_035077.1	37603378	.	A	T	.	.	MAF_USDA=7.377
NC_035077.1	37603395	.	T	A	.	.	MAF_INRAE=35.443;MAF_USDA=23.529
NC_035077.1	37603435	.	T	C	.	.	MAF_USDA=3.279
NC_035077.1	37603437	.	T	C	.	.	MAF_USDA=3.279
NC_035077.1	37603499	.	G	T	.	.	MAF_INRAE=13.924;MAF_USDA=4.918
NC_035077.1	37603550	.	T	A	.	.	MAF_INRAE=36.709;MAF_USDA=24.118
NC_035077.1	37603577	.	C	T	.	.	MAF_INRAE=42.405;MAF_USDA=22.941
NC_035077.1	37603604	.	C	T	.	.	MAF_INRAE=10.833
NC_035077.1	37603656	.	C	A	.	.	MAF_USDA=7.377
NC_035077.1	37603670	.	C	T	.	.	MAF_USDA=2.459
NC_035077.1	37603781	.	A	G	.	.	MAF_USDA=13.529
NC_035077.1	37603785	.	T	A	.	.	MAF_USDA=8.197
NC_035077.1	37603872	.	G	A	.	.	MAF_USDA=1.667
NC_035077.1	37603948	.	A	C	.	.	MAF_INRAE=10.833
NC_035077.1	37604033	.	C	T	.	.	MAF_USDA=2.459
NC_035077.1	37604053	.	C	G	.	.	MAF_USDA=1.639
NC_035077.1	37604055	.	T	G	.	.	MAF_INRAE=5.0
NC_035077.1	37604127	.	T	C	.	.	MAF_USDA=1.639
NC_035077.1	37604270	.	G	A	.	.	MAF_INRAE=10.0
NC_035077.1	37604294	.	G	T	.	.	MAF_USDA=1.765
NC_035077.1	37604336	.	G	A	.	.	MAF_INRAE=5.263;MAF_USDA=17.647
NC_035077.1	37604360	.	G	A	.	.	MAF_INRAE=36.076;MAF_USDA=22.941
NC_035077.1	37604362	.	T	C	.	.	MAF_USDA=14.118
NC_035077.1	37604458	.	A	G	.	.	MAF_USDA=7.377
NC_035077.1	37604485	.	A	C	.	.	MAF_USDA=3.279
NC_035077.1	37604508	.	C	G	.	.	MAF_USDA=4.918
NC_035077.1	37604511	.	A	C	.	.	MAF_USDA=4.918
NC_035077.1	37604538	.	A	T	.	.	MAF_USDA=2.459
NC_035077.1	37604539	.	G	A	.	.	MAF_USDA=14.706
NC_035077.1	37604579	.	G	T	.	.	MAF_USDA=1.639
NC_035077.1	37604609	.	G	T	.	.	MAF_USDA=6.557
NC_035077.1	37604662	.	G	T	.	.	MAF_INRAE=12.658;MAF_USDA=14.583
NC_035077.1	37604678	.	T	C	.	.	MAF_USDA=8.197
NC_035077.1	37604691	.	C	T	.	.	MAF_INRAE=13.924;MAF_USDA=4.918
NC_035077.1	37604711	.	A	G	.	.	MAF_INRAE=5.263;MAF_USDA=18.235
NC_035077.1	37604759	.	A	G	.	.	MAF_INRAE=5.263;MAF_USDA=17.647
NC_035077.1	37604823	.	C	T	.	.	MAF_INRAE=5.263;MAF_USDA=38.824
NC_035077.1	37604933	.	C	A	.	.	MAF_USDA=3.279
NC_035077.1	37605213	.	T	C	.	.	MAF_INRAE=5.263;MAF_USDA=23.214
NC_035077.1	37605247	.	G	C	.	.	MAF_USDA=2.976
NC_035077.1	37605474	.	A	T	.	.	MAF_USDA=7.377
NC_035077.1	37605498	.	A	T	.	.	MAF_USDA=15.294
NC_035077.1	37605535	.	C	T	.	.	MAF_USDA=15.882
NC_035077.1	37605646	.	C	T	.	.	MAF_USDA=14.706
NC_035077.1	37605669	.	G	A	.	.	MAF_USDA=1.639
NC_035077.1	37605681	.	A	C	.	.	MAF_INRAE=37.342;MAF_USDA=40.588
NC_035077.1	37605688	.	C	A	.	.	MAF_USDA=2.459
NC_035077.1	37605746	.	C	A	.	.	MAF_INRAE=37.342;MAF_USDA=41.176
NC_035077.1	37605782	.	T	C	.	.	MAF_USDA=3.279
NC_035077.1	37605826	.	A	G	.	.	MAF_INRAE=36.076;MAF_USDA=21.765
NC_035077.1	37605836	.	G	A	.	.	MAF_USDA=1.639
NC_035077.1	37605865	.	G	A	.	.	MAF_USDA=4.167
NC_035077.1	37605877	.	C	T	.	.	MAF_INRAE=5.263;MAF_USDA=17.059
NC_035077.1	37605926	.	C	A	.	.	MAF_USDA=15.294
NC_035077.1	37605934	.	C	T	.	.	MAF_USDA=6.557
NC_035077.1	37606115	.	G	C	.	.	MAF_INRAE=37.975;MAF_USDA=23.529
NC_035077.1	37606164	.	G	T	.	.	MAF_USDA=1.639
NC_035077.1	37606177	.	A	G	.	.	MAF_INRAE=37.342;MAF_USDA=39.412
NC_035077.1	37606206	.	A	T	.	.	MAF_USDA=14.583
NC_035077.1	37606247	.	A	G	.	.	MAF_INRAE=12.658;MAF_USDA=5.882
NC_035077.1	37606534	.	G	A	.	.	MAF_INRAE=10.0;MAF_USDA=2.459
NC_035077.1	37606613	.	G	A	.	.	MAF_INRAE=36.076;MAF_USDA=22.941
NC_035077.1	37606624	.	C	A	.	.	MAF_INRAE=34.81;MAF_USDA=20.732
NC_035077.1	37606626	.	A	C	.	.	MAF_USDA=2.083
NC_035077.1	37606643	.	T	A	.	.	MAF_USDA=7.377
NC_035077.1	37606665	.	A	G	.	.	MAF_USDA=9.836
NC_035077.1	37606741	.	C	A	.	.	MAF_INRAE=36.709;MAF_USDA=39.412
NC_035077.1	37606743	.	C	G	.	.	MAF_INRAE=18.987;MAF_USDA=3.529
NC_035077.1	37606758	.	C	T	.	.	MAF_INRAE=15.0;MAF_USDA=3.529
NC_035077.1	37606781	.	T	A	.	.	MAF_INRAE=10.833
NC_035077.1	37606793	.	T	G	.	.	MAF_INRAE=18.987;MAF_USDA=13.529
NC_035077.1	37606811	.	T	C	.	.	MAF_USDA=4.098
NC_035077.1	37606957	.	G	A	.	.	MAF_USDA=7.377
NC_035077.1	37606977	.	C	G	.	.	MAF_INRAE=18.987;MAF_USDA=14.118
NC_035077.1	37606979	.	G	A	.	.	MAF_USDA=15.882
NC_035077.1	37607003	.	A	C	.	.	MAF_USDA=2.083
NC_035077.1	37607047	.	A	G	.	.	MAF_USDA=15.882
NC_035077.1	37607069	.	A	G	.	.	MAF_USDA=2.459
NC_035077.1	37607077	.	C	T	.	.	MAF_USDA=4.098
NC_035077.1	37607078	.	G	A	.	.	MAF_USDA=6.557
NC_035077.1	37607112	.	C	T	.	.	MAF_USDA=1.765
NC_035077.1	37607156	.	C	A	.	.	MAF_INRAE=17.5;MAF_USDA=2.941
NC_035077.1	37607201	.	T	G	.	.	MAF_INRAE=29.114;MAF_USDA=18.235
NC_035077.1	37607259	.	A	C	.	.	MAF_USDA=1.639
NC_035077.1	37607265	.	T	A	.	.	MAF_USDA=1.639
NC_035077.1	37607273	.	T	G	.	.	MAF_USDA=15.294
NC_035077.1	37607289	.	A	T	.	.	MAF_USDA=2.459
NC_035077.1	37607321	.	T	A	.	.	MAF_INRAE=5.696;MAF_USDA=4.167
NC_035077.1	37607323	.	A	C	.	.	MAF_USDA=15.294
NC_035077.1	37607383	.	A	T	.	.	MAF_INRAE=41.772;MAF_USDA=25.294
NC_035077.1	37607461	.	T	G	.	.	MAF_USDA=3.279
NC_035077.1	37607514	.	G	C	.	.	MAF_USDA=1.765
NC_035077.1	37607622	.	G	A	.	.	MAF_USDA=1.639
NC_035077.1	37607633	.	G	A	.	.	MAF_INRAE=36.709;MAF_USDA=28.824
NC_035077.1	37607752	.	A	G	.	.	MAF_INRAE=36.709;MAF_USDA=28.824
NC_035077.1	37607754	.	G	T	.	.	MAF_INRAE=42.405;MAF_USDA=22.941
NC_035077.1	37607811	.	G	T	.	.	MAF_USDA=15.294
NC_035077.1	37607817	.	T	C	.	.	MAF_USDA=15.294
NC_035077.1	37607867	.	T	C	.	.	MAF_USDA=15.294
NC_035077.1	37607885	.	T	C	.	.	MAF_USDA=8.197
NC_035077.1	37607901	.	A	G	.	.	MAF_USDA=1.639
NC_035077.1	37607926	.	G	A	.	.	MAF_USDA=2.459
NC_035077.1	37607987	.	A	C	.	.	MAF_USDA=1.639
NC_035077.1	37608004	.	G	A	.	.	MAF_USDA=2.941
NC_035077.1	37608040	.	A	T	.	.	MAF_INRAE=36.076;MAF_USDA=22.941
NC_035077.1	37608101	.	A	T	.	.	MAF_INRAE=42.405;MAF_USDA=22.353
NC_035077.1	37608142	.	G	A	.	.	MAF_USDA=2.353
NC_035077.1	37608145	.	C	T	.	.	MAF_USDA=6.557
NC_035077.1	37608187	.	T	C	.	.	MAF_INRAE=13.924;MAF_USDA=5.294
NC_035077.1	37608198	.	T	G	.	.	MAF_INRAE=6.962;MAF_USDA=8.235
NC_035077.1	37608248	.	G	T	.	.	MAF_INRAE=36.709;MAF_USDA=28.824
NC_035077.1	37608268	.	G	A	.	.	MAF_USDA=1.639
NC_035077.1	37608357	.	G	A	.	.	MAF_INRAE=36.667
NC_035077.1	37608440	.	T	C	.	.	MAF_INRAE=36.076;MAF_USDA=23.529
NC_035077.1	37608555	.	A	C	.	.	MAF_INRAE=12.658;MAF_USDA=5.882
NC_035077.1	37608707	.	C	G	.	.	MAF_USDA=1.639
NC_035077.1	37608708	.	C	T	.	.	MAF_USDA=8.197
NC_035077.1	37608713	.	G	T	.	.	MAF_USDA=2.459
NC_035077.1	37608740	.	G	C	.	.	MAF_INRAE=10.833
NC_035077.1	37608786	.	C	T	.	.	MAF_USDA=1.639
NC_035077.1	37608803	.	C	T	.	.	MAF_USDA=4.918
NC_035077.1	37608888	.	T	C	.	.	MAF_INRAE=18.987;MAF_USDA=2.083
NC_035077.1	37608933	.	T	G	.	.	MAF_INRAE=32.911;MAF_USDA=24.118
NC_035077.1	37608936	.	T	A	.	.	MAF_INRAE=29.114;MAF_USDA=4.167
NC_035077.1	37608941	.	T	G	.	.	MAF_INRAE=15.789
NC_035077.1	37609038	.	A	T	.	.	MAF_INRAE=5.263;MAF_USDA=16.667
NC_035077.1	37609041	.	T	A	.	.	MAF_INRAE=36.709;MAF_USDA=23.529
NC_035077.1	37609047	.	G	C	.	.	MAF_INRAE=20.833
NC_035077.1	37609055	.	T	A	.	.	MAF_INRAE=36.842;MAF_USDA=24.699
NC_035077.1	37609117	.	G	A	.	.	MAF_USDA=6.557
NC_035077.1	37609170	.	T	G	.	.	MAF_INRAE=36.709;MAF_USDA=22.353
NC_035077.1	37609253	.	A	G	.	.	MAF_INRAE=20.833;MAF_USDA=13.115
NC_035077.1	37609294	.	G	A	.	.	MAF_USDA=2.459
NC_035077.1	37609316	.	G	T	.	.	MAF_USDA=2.941
NC_035077.1	37609369	.	T	C	.	.	MAF_USDA=1.765
NC_035077.1	37609467	.	C	G	.	.	MAF_INRAE=18.987;MAF_USDA=7.059
NC_035077.1	37609527	.	C	T	.	.	MAF_INRAE=31.579
NC_035077.1	37609529	.	T	G	.	.	MAF_USDA=1.639
NC_035077.1	37609563	.	C	G	.	.	MAF_USDA=9.016
NC_035077.1	37609647	.	T	C	.	.	MAF_INRAE=36.709;MAF_USDA=23.529
NC_035077.1	37609692	.	G	A	.	.	MAF_USDA=5.738
NC_035077.1	37609734	.	A	C	.	.	MAF_USDA=7.377
NC_035077.1	37609796	.	G	A	.	.	MAF_INRAE=13.924;MAF_USDA=5.882
NC_035077.1	37609816	.	C	T	.	.	MAF_INRAE=18.987;MAF_USDA=3.529
NC_035077.1	37609827	.	T	A	.	.	MAF_INRAE=13.924;MAF_USDA=5.294
NC_035077.1	37609878	.	C	A	.	.	MAF_INRAE=18.987;MAF_USDA=16.471
NC_035077.1	37609947	.	C	A	.	.	MAF_INRAE=36.076;MAF_USDA=23.529
NC_035077.1	37609960	.	T	A	.	.	MAF_INRAE=36.076;MAF_USDA=23.529
NC_035077.1	37610000	.	A	C	.	.	MAF_INRAE=35.443;MAF_USDA=22.941
NC_035077.1	37610051	.	G	A	.	.	MAF_USDA=2.459
NC_035077.1	37610104	.	T	G	.	.	MAF_INRAE=10.0;MAF_USDA=2.459
NC_035077.1	37610172	.	C	A	.	.	MAF_USDA=8.197
NC_035077.1	37610180	.	C	G	.	.	MAF_INRAE=18.987;MAF_USDA=17.059
NC_035077.1	37610184	.	T	G	.	.	MAF_USDA=2.459
NC_035077.1	37610235	.	G	A	.	.	MAF_INRAE=36.076;MAF_USDA=23.529
NC_035077.1	37610236	.	C	A	.	.	MAF_INRAE=35.833;MAF_USDA=23.529
NC_035077.1	37610310	.	T	C	.	.	MAF_USDA=2.459
NC_035077.1	37610311	.	A	T	.	.	MAF_INRAE=36.076;MAF_USDA=23.529
NC_035077.1	37610317	.	T	A	.	.	MAF_USDA=1.639
NC_035077.1	37610382	.	G	A	.	.	MAF_USDA=15.294
NC_035077.1	37610455	.	A	C	.	.	MAF_INRAE=41.772;MAF_USDA=27.647
NC_035077.1	37610501	.	A	C	.	.	MAF_USDA=1.639
NC_035077.1	37610604	.	T	C	.	.	MAF_USDA=2.459
NC_035077.1	37610627	.	G	C	.	.	MAF_INRAE=36.076;MAF_USDA=22.941
NC_035077.1	37610673	.	C	T	.	.	MAF_USDA=2.941
NC_035077.1	37610859	.	G	A	.	.	MAF_INRAE=31.667;MAF_USDA=47.917
NC_035077.1	37610908	.	T	A	.	.	MAF_INRAE=31.667;MAF_USDA=14.706
NC_035077.1	37610922	.	T	G	.	.	MAF_USDA=16.471
NC_035077.1	37610941	.	G	A	.	.	MAF_USDA=2.459
NC_035077.1	37611012	.	A	G	.	.	MAF_INRAE=22.5;MAF_USDA=41.304
NC_035077.1	37611029	.	A	G	.	.	MAF_USDA=3.333
NC_035077.1	37611059	.	T	G	.	.	MAF_USDA=7.5
NC_035077.1	37611061	.	A	T	.	.	MAF_USDA=17.5
NC_035077.1	37611069	.	C	T	.	.	MAF_USDA=3.333
NC_035077.1	37611119	.	G	T	.	.	MAF_USDA=25.41
NC_035077.1	37611802	.	G	A	.	.	MAF_INRAE=5.263;MAF_USDA=16.471
NC_035077.1	37612128	.	C	A	.	.	MAF_USDA=4.167
NC_035077.1	37612220	.	T	G	.	.	MAF_USDA=4.167
NC_035077.1	37612227	.	T	C	.	.	MAF_INRAE=31.579;MAF_USDA=16.667
NC_035077.1	37612378	.	G	A	.	.	MAF_USDA=6.557
NC_035077.1	37612423	.	A	C	.	.	MAF_USDA=1.765
NC_035077.1	37612544	.	C	G	.	.	MAF_USDA=16.667
NC_035077.1	37612940	.	G	A	.	.	MAF_USDA=39.583
NC_035077.1	37612943	.	T	A	.	.	MAF_USDA=39.583
NC_035077.1	37613165	.	G	A	.	.	MAF_INRAE=10.0;MAF_USDA=2.459
NC_035077.1	37613217	.	G	T	.	.	MAF_INRAE=20.833;MAF_USDA=12.295
NC_035077.1	37613218	.	G	C	.	.	MAF_INRAE=36.709;MAF_USDA=24.118
NC_035077.1	37613226	.	A	T	.	.	MAF_INRAE=31.579
NC_035077.1	37613232	.	C	A	.	.	MAF_INRAE=13.924;MAF_USDA=4.918
NC_035077.1	37613254	.	A	C	.	.	MAF_INRAE=5.263;MAF_USDA=16.471
NC_035077.1	37613255	.	T	G	.	.	MAF_USDA=2.941
NC_035077.1	37613266	.	G	A	.	.	MAF_INRAE=18.987;MAF_USDA=3.529
NC_035077.1	37613306	.	C	T	.	.	MAF_USDA=1.639
NC_035077.1	37613582	.	G	A	.	.	MAF_INRAE=18.354;MAF_USDA=4.118
NC_035077.1	37613639	.	T	C	.	.	MAF_INRAE=35.443;MAF_USDA=22.353
NC_035077.1	37613758	.	A	C	.	.	MAF_INRAE=5.263;MAF_USDA=15.294
NC_035077.1	37614134	.	G	A	.	.	MAF_USDA=22.892
NC_035077.1	37614152	.	G	A	.	.	MAF_USDA=4.918
NC_035077.1	37614153	.	G	A	.	.	MAF_USDA=4.918
NC_035077.1	37614174	.	G	A	.	.	MAF_USDA=18.452
NC_035077.1	37614240	.	A	C	.	.	MAF_USDA=2.459
NC_035077.1	37614479	.	G	A	.	.	MAF_INRAE=14.557;MAF_USDA=5.294
NC_035077.1	37614480	.	G	T	.	.	MAF_INRAE=12.5;MAF_USDA=5.882
NC_035077.1	37614677	.	A	T	.	.	MAF_INRAE=43.038
NC_035077.1	37614708	.	T	G	.	.	MAF_USDA=16.471
NC_035077.1	37614712	.	C	A	.	.	MAF_USDA=2.459
NC_035077.1	37614760	.	G	T	.	.	MAF_USDA=2.459
NC_035077.1	37614777	.	G	A	.	.	MAF_USDA=1.667
NC_035077.1	37614903	.	G	C	.	.	MAF_USDA=2.083
NC_035077.1	37614923	.	C	T	.	.	MAF_INRAE=5.263;MAF_USDA=15.882
NC_035077.1	37614949	.	C	G	.	.	MAF_INRAE=5.263;MAF_USDA=15.294
NC_035077.1	37614977	.	G	A	.	.	MAF_USDA=8.235
NC_035077.1	37614987	.	T	C	.	.	MAF_USDA=6.557
NC_035077.1	37615041	.	G	A	.	.	MAF_USDA=20.833
NC_035077.1	37615042	.	C	T	.	.	MAF_USDA=20.833
NC_035077.1	37615048	.	C	T	.	.	MAF_USDA=25.0
NC_035077.1	37615050	.	C	T	.	.	MAF_INRAE=36.667
NC_035077.1	37615057	.	C	T	.	.	MAF_USDA=12.353
NC_035077.1	37615059	.	T	C	.	.	MAF_INRAE=35.833;MAF_USDA=19.412
NC_035077.1	37615061	.	T	C	.	.	MAF_INRAE=35.833;MAF_USDA=17.647
NC_035077.1	37615068	.	T	C	.	.	MAF_INRAE=35.833;MAF_USDA=18.824
NC_035077.1	37615082	.	C	A	.	.	MAF_USDA=2.459
NC_035077.1	37615175	.	G	A	.	.	MAF_INRAE=30.833;MAF_USDA=22.941
NC_035077.1	37615220	.	G	A	.	.	MAF_USDA=5.738
NC_035077.1	37615221	.	G	A	.	.	MAF_USDA=5.738
NC_035077.1	37615278	.	G	A	.	.	MAF_USDA=1.695
NC_035077.1	37615315	.	G	T	.	.	MAF_INRAE=36.709;MAF_USDA=23.214
NC_035077.1	37615333	.	C	T	.	.	MAF_USDA=2.459
NC_035077.1	37615425	.	C	A	.	.	MAF_USDA=5.738
NC_035077.1	37615455	.	G	A	.	.	MAF_INRAE=10.833
NC_035077.1	37615613	.	C	T	.	.	MAF_USDA=1.639
NC_035077.1	37615644	.	A	T	.	.	MAF_USDA=7.377
NC_035077.1	37615662	.	C	T	.	.	MAF_USDA=45.833
NC_035077.1	37615668	.	A	G	.	.	MAF_USDA=15.882
NC_035077.1	37615730	.	G	A	.	.	MAF_USDA=20.588
NC_035077.1	37615742	.	T	C	.	.	MAF_USDA=3.279
NC_035077.1	37615813	.	G	A	.	.	MAF_INRAE=5.0;MAF_USDA=12.5
NC_035077.1	37615895	.	C	T	.	.	MAF_INRAE=36.709;MAF_USDA=23.529
NC_035077.1	37615902	.	A	T	.	.	MAF_INRAE=46.835;MAF_USDA=42.353
NC_035077.1	37615977	.	G	T	.	.	MAF_USDA=15.294
NC_035077.1	37616073	.	G	A	.	.	MAF_USDA=7.377
NC_035077.1	37616086	.	T	G	.	.	MAF_INRAE=36.076;MAF_USDA=29.412
NC_035077.1	37616179	.	G	A	.	.	MAF_INRAE=18.987;MAF_USDA=3.529
NC_035077.1	37616195	.	G	T	.	.	MAF_INRAE=20.0;MAF_USDA=12.295
NC_035077.1	37616237	.	T	A	.	.	MAF_INRAE=36.709;MAF_USDA=29.412
NC_035077.1	37616246	.	T	G	.	.	MAF_INRAE=5.263;MAF_USDA=16.471
NC_035077.1	37616274	.	T	C	.	.	MAF_INRAE=12.658;MAF_USDA=5.882
NC_035077.1	37616288	.	A	G	.	.	MAF_USDA=18.235
NC_035077.1	37616328	.	T	A	.	.	MAF_USDA=4.918
NC_035077.1	37616359	.	T	A	.	.	MAF_INRAE=5.263;MAF_USDA=17.059
NC_035077.1	37616468	.	T	A	.	.	MAF_INRAE=5.263;MAF_USDA=12.941
NC_035077.1	37616502	.	G	C	.	.	MAF_USDA=1.765
NC_035077.1	37616510	.	G	T	.	.	MAF_USDA=1.765
NC_035077.1	37616535	.	T	C	.	.	MAF_USDA=3.279
NC_035077.1	37616593	.	C	T	.	.	MAF_USDA=8.197
NC_035077.1	37616600	.	G	A	.	.	MAF_USDA=1.639
NC_035077.1	37616620	.	A	T	.	.	MAF_USDA=2.459
NC_035077.1	37616781	.	T	C	.	.	MAF_INRAE=36.709;MAF_USDA=26.471
NC_035077.1	37616943	.	A	T	.	.	MAF_INRAE=25.316;MAF_USDA=15.882
NC_035077.1	37616946	.	C	T	.	.	MAF_USDA=4.918
NC_035077.1	37616948	.	G	A	.	.	MAF_INRAE=36.667;MAF_USDA=32.353
NC_035077.1	37616954	.	T	G	.	.	MAF_INRAE=6.667
NC_035077.1	37617155	.	G	C	.	.	MAF_USDA=12.941
NC_035077.1	37617197	.	C	T	.	.	MAF_INRAE=37.342;MAF_USDA=23.529
NC_035077.1	37617199	.	T	G	.	.	MAF_USDA=3.279
NC_035077.1	37617204	.	A	C	.	.	MAF_USDA=3.279
NC_035077.1	37617292	.	G	A	.	.	MAF_USDA=2.459
NC_035077.1	37617319	.	A	G	.	.	MAF_USDA=8.197
NC_035077.1	37617390	.	G	C	.	.	MAF_INRAE=7.5
NC_035077.1	37617551	.	A	C	.	.	MAF_USDA=2.941
NC_035077.1	37617632	.	A	T	.	.	MAF_INRAE=18.987;MAF_USDA=2.083
NC_035077.1	37617767	.	A	C	.	.	MAF_USDA=1.765
NC_035077.1	37617825	.	C	A	.	.	MAF_USDA=13.934
NC_035077.1	37617843	.	G	A	.	.	MAF_USDA=4.706
NC_035077.1	37617845	.	A	G	.	.	MAF_USDA=9.016
NC_035077.1	37617869	.	T	C	.	.	MAF_INRAE=15.789
NC_035077.1	37617875	.	G	T	.	.	MAF_USDA=9.016
NC_035077.1	37617913	.	A	C	.	.	MAF_USDA=9.836
NC_035077.1	37617952	.	C	A	.	.	MAF_INRAE=10.833
NC_035077.1	37617989	.	A	C	.	.	MAF_USDA=15.294
NC_035077.1	37618147	.	C	G	.	.	MAF_INRAE=13.924;MAF_USDA=5.294
NC_035077.1	37618266	.	A	G	.	.	MAF_INRAE=15.19;MAF_USDA=1.765
NC_035077.1	37618335	.	C	A	.	.	MAF_USDA=4.918
NC_035077.1	37618356	.	T	A	.	.	MAF_USDA=2.459
NC_035077.1	37618473	.	A	C	.	.	MAF_INRAE=15.789
NC_035077.1	37618672	.	A	C	.	.	MAF_USDA=5.738
NC_035077.1	37618700	.	T	C	.	.	MAF_INRAE=13.924;MAF_USDA=4.918
NC_035077.1	37618706	.	A	T	.	.	MAF_USDA=4.918
NC_035077.1	37618734	.	A	T	.	.	MAF_USDA=1.639
NC_035077.1	37618754	.	A	G	.	.	MAF_USDA=6.557
NC_035077.1	37618948	.	G	A	.	.	MAF_INRAE=18.987;MAF_USDA=3.529
NC_035077.1	37619003	.	C	T	.	.	MAF_INRAE=12.658;MAF_USDA=4.118
NC_035077.1	37619031	.	G	T	.	.	MAF_USDA=4.918
NC_035077.1	37619156	.	A	G	.	.	MAF_USDA=4.098
NC_035077.1	37619212	.	A	T	.	.	MAF_USDA=10.417
NC_035077.1	37619233	.	T	G	.	.	MAF_USDA=4.918
NC_035077.1	37619244	.	T	G	.	.	MAF_USDA=8.197
NC_035077.1	37619405	.	T	C	.	.	MAF_INRAE=18.987;MAF_USDA=4.118
NC_035077.1	37619455	.	T	G	.	.	MAF_INRAE=36.076;MAF_USDA=22.941
NC_035077.1	37619533	.	G	T	.	.	MAF_USDA=6.557
NC_035077.1	37619543	.	A	C	.	.	MAF_INRAE=18.987;MAF_USDA=3.529
NC_035077.1	37619550	.	C	G	.	.	MAF_INRAE=18.987;MAF_USDA=3.529
NC_035077.1	37619634	.	A	G	.	.	MAF_USDA=1.639
NC_035077.1	37619674	.	C	T	.	.	MAF_USDA=4.918
NC_035077.1	37619713	.	G	A	.	.	MAF_USDA=4.098
NC_035077.1	37619767	.	C	T	.	.	MAF_INRAE=18.987;MAF_USDA=2.083
NC_035077.1	37620051	.	C	A	.	.	MAF_USDA=3.279
NC_035077.1	37620062	.	A	G	.	.	MAF_USDA=4.918
NC_035077.1	37620141	.	C	A	.	.	MAF_USDA=5.738
NC_035077.1	37620232	.	G	A	.	.	MAF_USDA=3.279
NC_035077.1	37620310	.	A	T	.	.	MAF_USDA=4.918
NC_035077.1	37620311	.	T	A	.	.	MAF_USDA=4.918
NC_035077.1	37620351	.	A	C	.	.	MAF_USDA=9.836
NC_035077.1	37620367	.	C	T	.	.	MAF_USDA=4.918
NC_035077.1	37620454	.	T	G	.	.	MAF_USDA=4.098
NC_035077.1	37620461	.	C	A	.	.	MAF_USDA=1.639
NC_035077.1	37620474	.	T	G	.	.	MAF_USDA=1.639
NC_035077.1	37620476	.	C	T	.	.	MAF_USDA=2.459
NC_035077.1	37620805	.	C	T	.	.	MAF_USDA=3.279
NC_035077.1	37620841	.	G	A	.	.	MAF_USDA=6.557
NC_035077.1	37620873	.	C	T	.	.	MAF_USDA=4.098
NC_035077.1	37620909	.	G	A	.	.	MAF_USDA=3.279
NC_035077.1	37620914	.	G	T	.	.	MAF_INRAE=18.987;MAF_USDA=3.529
NC_035077.1	37620918	.	T	G	.	.	MAF_USDA=1.639
NC_035077.1	37620926	.	G	A	.	.	MAF_USDA=1.639
NC_035077.1	37620938	.	T	C	.	.	MAF_USDA=1.639
NC_035077.1	37620958	.	G	A	.	.	MAF_USDA=1.639
NC_035077.1	37620959	.	T	C	.	.	MAF_INRAE=13.924;MAF_USDA=8.824
NC_035077.1	37620997	.	T	A	.	.	MAF_USDA=2.459
NC_035077.1	37620998	.	A	T	.	.	MAF_INRAE=42.405;MAF_USDA=38.235
NC_035077.1	37621044	.	A	C	.	.	MAF_USDA=1.639
NC_035077.1	37621205	.	G	A	.	.	MAF_INRAE=45.57;MAF_USDA=28.235
NC_035077.1	37621217	.	A	G	.	.	MAF_USDA=1.639
NC_035077.1	37621265	.	G	T	.	.	MAF_USDA=2.459
NC_035077.1	37621272	.	C	A	.	.	MAF_USDA=1.639
NC_035077.1	37621289	.	G	A	.	.	MAF_USDA=1.639
NC_035077.1	37621299	.	T	A	.	.	MAF_INRAE=12.658;MAF_USDA=5.882
NC_035077.1	37621315	.	C	T	.	.	MAF_USDA=12.941
NC_035077.1	37621340	.	A	C	.	.	MAF_INRAE=14.557;MAF_USDA=8.824
NC_035077.1	37621342	.	C	A	.	.	MAF_INRAE=15.833;MAF_USDA=3.529
NC_035077.1	37621346	.	C	A	.	.	MAF_INRAE=15.833;MAF_USDA=3.529
NC_035077.1	37621363	.	C	T	.	.	MAF_INRAE=36.709;MAF_USDA=22.353
NC_035077.1	37621369	.	A	G	.	.	MAF_INRAE=15.0;MAF_USDA=7.059
NC_035077.1	37621419	.	A	G	.	.	MAF_INRAE=13.924;MAF_USDA=8.824
NC_035077.1	37621449	.	G	T	.	.	MAF_USDA=1.639
NC_035077.1	37621473	.	T	G	.	.	MAF_INRAE=13.924;MAF_USDA=8.235
NC_035077.1	37621512	.	C	G	.	.	MAF_INRAE=13.924
NC_035077.1	37621541	.	C	T	.	.	MAF_USDA=5.738
NC_035077.1	37621627	.	A	T	.	.	MAF_USDA=2.459
NC_035077.1	37621646	.	C	T	.	.	MAF_USDA=3.279
NC_035077.1	37621693	.	C	T	.	.	MAF_INRAE=15.789;MAF_USDA=2.459
NC_035077.1	37621780	.	G	T	.	.	MAF_USDA=1.639
NC_035077.1	37621809	.	C	T	.	.	MAF_INRAE=13.924;MAF_USDA=10.0
NC_035077.1	37621874	.	T	G	.	.	MAF_USDA=4.706
NC_035077.1	37621896	.	C	T	.	.	MAF_USDA=1.639
NC_035077.1	37621914	.	A	G	.	.	MAF_USDA=1.639
NC_035077.1	37621926	.	T	A	.	.	MAF_INRAE=13.924;MAF_USDA=8.824
NC_035077.1	37622021	.	A	G	.	.	MAF_INRAE=39.873;MAF_USDA=20.0
NC_035077.1	37622028	.	A	G	.	.	MAF_INRAE=9.494;MAF_USDA=42.353
NC_035077.1	37622064	.	T	C	.	.	MAF_USDA=1.639
NC_035077.1	37622072	.	G	A	.	.	MAF_INRAE=15.789
NC_035077.1	37622104	.	C	T	.	.	MAF_INRAE=19.62;MAF_USDA=14.118
NC_035077.1	37622190	.	T	C	.	.	MAF_INRAE=14.557;MAF_USDA=8.824
NC_035077.1	37622298	.	C	A	.	.	MAF_INRAE=13.924;MAF_USDA=11.667
NC_035077.1	37622364	.	C	A	.	.	MAF_INRAE=5.263;MAF_USDA=6.471
NC_035077.1	37622459	.	A	G	.	.	MAF_USDA=4.098
NC_035077.1	37622467	.	C	T	.	.	MAF_USDA=5.738
NC_035077.1	37622541	.	C	A	.	.	MAF_INRAE=10.833;MAF_USDA=4.098
NC_035077.1	37622664	.	C	T	.	.	MAF_USDA=1.765
NC_035077.1	37622674	.	T	G	.	.	MAF_USDA=1.765
NC_035077.1	37622688	.	A	T	.	.	MAF_USDA=2.459
NC_035077.1	37622705	.	A	T	.	.	MAF_USDA=1.639
NC_035077.1	37622741	.	G	T	.	.	MAF_USDA=3.571
NC_035077.1	37622776	.	T	C	.	.	MAF_USDA=2.459
NC_035077.1	37622811	.	G	A	.	.	MAF_USDA=4.167
NC_035077.1	37622857	.	A	C	.	.	MAF_USDA=1.765
NC_035077.1	37622951	.	A	C	.	.	MAF_USDA=3.529
NC_035077.1	37623017	.	A	C	.	.	MAF_USDA=3.529
NC_035077.1	37623040	.	A	T	.	.	MAF_USDA=2.459
NC_035077.1	37623051	.	T	G	.	.	MAF_USDA=3.529
NC_035077.1	37623070	.	C	T	.	.	MAF_USDA=2.459
NC_035077.1	37623188	.	T	C	.	.	MAF_USDA=2.459
NC_035077.1	37623249	.	C	T	.	.	MAF_USDA=1.639
NC_035077.1	37623286	.	T	A	.	.	MAF_USDA=3.529
NC_035077.1	37623334	.	T	G	.	.	MAF_USDA=1.639
NC_035077.1	37623405	.	A	T	.	.	MAF_INRAE=10.833
NC_035077.1	37623859	.	T	C	.	.	MAF_INRAE=5.263;MAF_USDA=5.882
NC_035077.1	37624013	.	C	A	.	.	MAF_INRAE=14.557;MAF_USDA=2.083
NC_035077.1	37624143	.	G	A	.	.	MAF_USDA=2.459
NC_035077.1	37624173	.	G	A	.	.	MAF_INRAE=35.443;MAF_USDA=24.706
NC_035077.1	37624176	.	C	A	.	.	MAF_INRAE=12.658;MAF_USDA=10.417
NC_035077.1	37624247	.	G	A	.	.	MAF_USDA=2.459
NC_035077.1	37624362	.	T	G	.	.	MAF_INRAE=35.443;MAF_USDA=26.471
NC_035077.1	37624460	.	C	T	.	.	MAF_USDA=1.765
NC_035077.1	37624710	.	C	T	.	.	MAF_USDA=3.279
NC_035077.1	37624770	.	T	G	.	.	MAF_USDA=10.0
NC_035077.1	37624809	.	G	T	.	.	MAF_INRAE=12.025;MAF_USDA=27.381
NC_035077.1	37624822	.	G	A	.	.	MAF_INRAE=36.709;MAF_USDA=26.471
NC_035077.1	37624846	.	T	C	.	.	MAF_USDA=4.918
NC_035077.1	37624876	.	G	T	.	.	MAF_USDA=14.118
NC_035077.1	37624884	.	C	T	.	.	MAF_INRAE=36.076;MAF_USDA=24.706
NC_035077.1	37624936	.	T	G	.	.	MAF_INRAE=8.861;MAF_USDA=11.176
NC_035077.1	37624943	.	T	G	.	.	MAF_USDA=1.765
NC_035077.1	37624975	.	A	T	.	.	MAF_INRAE=15.789
NC_035077.1	37625282	.	T	G	.	.	MAF_INRAE=36.076;MAF_USDA=36.471
NC_035077.1	37625362	.	T	A	.	.	MAF_INRAE=8.861;MAF_USDA=11.176
NC_035077.1	37625414	.	T	C	.	.	MAF_USDA=1.765
NC_035077.1	37625480	.	G	A	.	.	MAF_INRAE=36.709;MAF_USDA=24.706
NC_035077.1	37625484	.	T	C	.	.	MAF_INRAE=8.861;MAF_USDA=10.0
NC_035077.1	37625555	.	T	C	.	.	MAF_USDA=4.706
NC_035077.1	37625583	.	G	A	.	.	MAF_USDA=7.143
NC_035077.1	37625593	.	G	A	.	.	MAF_INRAE=14.557;MAF_USDA=9.167
NC_035077.1	37625670	.	A	G	.	.	MAF_INRAE=35.443;MAF_USDA=37.059
NC_035077.1	37625676	.	G	A	.	.	MAF_USDA=1.639
NC_035077.1	37625744	.	G	C	.	.	MAF_INRAE=36.076;MAF_USDA=37.059
NC_035077.1	37625794	.	A	T	.	.	MAF_INRAE=8.228;MAF_USDA=11.31
NC_035077.1	37625799	.	C	T	.	.	MAF_INRAE=13.291;MAF_USDA=5.0
NC_035077.1	37625802	.	G	A	.	.	MAF_INRAE=5.263;MAF_USDA=6.548
NC_035077.1	37625821	.	A	G	.	.	MAF_INRAE=12.658;MAF_USDA=4.167
NC_035077.1	37626037	.	G	C	.	.	MAF_USDA=7.377
NC_035077.1	37626060	.	T	G	.	.	MAF_INRAE=13.924;MAF_USDA=4.918
NC_035077.1	37626109	.	C	A	.	.	MAF_INRAE=12.658;MAF_USDA=4.118
NC_035077.1	37626115	.	G	A	.	.	MAF_USDA=17.647
NC_035077.1	37626199	.	G	T	.	.	MAF_INRAE=36.076;MAF_USDA=37.647
NC_035077.1	37626246	.	G	A	.	.	MAF_INRAE=8.228;MAF_USDA=11.765
NC_035077.1	37626251	.	A	G	.	.	MAF_USDA=1.639
NC_035077.1	37626300	.	C	T	.	.	MAF_INRAE=25.316;MAF_USDA=15.882
NC_035077.1	37626380	.	G	T	.	.	MAF_USDA=8.197
NC_035077.1	37626386	.	C	A	.	.	MAF_USDA=4.098
NC_035077.1	37626421	.	G	A	.	.	MAF_INRAE=9.494;MAF_USDA=21.765
NC_035077.1	37626689	.	A	T	.	.	MAF_INRAE=36.076;MAF_USDA=37.059
NC_035077.1	37626728	.	T	A	.	.	MAF_INRAE=36.076;MAF_USDA=37.059
NC_035077.1	37626734	.	A	G	.	.	MAF_INRAE=36.076;MAF_USDA=37.059
NC_035077.1	37626752	.	A	T	.	.	MAF_INRAE=36.076;MAF_USDA=37.059
NC_035077.1	37626799	.	C	A	.	.	MAF_USDA=5.294
NC_035077.1	37626817	.	G	T	.	.	MAF_INRAE=12.658;MAF_USDA=3.529
NC_035077.1	37626835	.	A	T	.	.	MAF_INRAE=13.924;MAF_USDA=7.377
NC_035077.1	37626836	.	C	T	.	.	MAF_INRAE=11.667;MAF_USDA=7.377
NC_035077.1	37626840	.	A	T	.	.	MAF_USDA=8.824
NC_035077.1	37626841	.	T	A	.	.	MAF_USDA=8.824
NC_035077.1	37626843	.	A	T	.	.	MAF_INRAE=36.842;MAF_USDA=37.059
NC_035077.1	37626844	.	C	G	.	.	MAF_INRAE=35.833;MAF_USDA=37.059
NC_035077.1	37626853	.	G	A	.	.	MAF_INRAE=36.076;MAF_USDA=37.059
NC_035077.1	37626898	.	C	T	.	.	MAF_INRAE=25.316;MAF_USDA=16.471
NC_035077.1	37626950	.	G	C	.	.	MAF_USDA=1.639
NC_035077.1	37627028	.	A	T	.	.	MAF_USDA=4.918
NC_035077.1	37627060	.	T	G	.	.	MAF_USDA=2.459
NC_035077.1	37627101	.	A	T	.	.	MAF_USDA=4.098
NC_035077.1	37627191	.	C	A	.	.	MAF_USDA=2.459
NC_035077.1	37627314	.	T	G	.	.	MAF_INRAE=36.076;MAF_USDA=37.059
NC_035077.1	37627447	.	C	A	.	.	MAF_USDA=1.765
NC_035077.1	37627449	.	T	C	.	.	MAF_INRAE=5.263;MAF_USDA=7.647
NC_035077.1	37627518	.	T	C	.	.	MAF_INRAE=12.658;MAF_USDA=3.529
NC_035077.1	37627560	.	C	A	.	.	MAF_USDA=1.765
NC_035077.1	37627675	.	T	A	.	.	MAF_INRAE=12.658;MAF_USDA=10.417
NC_035077.1	37627822	.	G	T	.	.	MAF_INRAE=8.861;MAF_USDA=12.941
NC_035077.1	37627857	.	T	A	.	.	MAF_INRAE=12.658;MAF_USDA=3.529
NC_035077.1	37627913	.	T	G	.	.	MAF_USDA=1.765
NC_035077.1	37627956	.	A	G	.	.	MAF_USDA=2.459
NC_035077.1	37627984	.	G	A	.	.	MAF_INRAE=36.709;MAF_USDA=24.706
NC_035077.1	37628120	.	C	G	.	.	MAF_INRAE=37.342;MAF_USDA=37.647
NC_035077.1	37628141	.	T	A	.	.	MAF_USDA=3.279
NC_035077.1	37628197	.	A	T	.	.	MAF_INRAE=10.0;MAF_USDA=3.279
NC_035077.1	37628200	.	G	T	.	.	MAF_INRAE=10.0;MAF_USDA=3.279
NC_035077.1	37628204	.	G	A	.	.	MAF_USDA=4.098
NC_035077.1	37628259	.	T	C	.	.	MAF_INRAE=36.709;MAF_USDA=24.706
NC_035077.1	37628286	.	G	A	.	.	MAF_USDA=4.918
NC_035077.1	37628314	.	G	T	.	.	MAF_INRAE=35.443;MAF_USDA=42.941
NC_035077.1	37628336	.	T	C	.	.	MAF_INRAE=13.924;MAF_USDA=4.918
NC_035077.1	37628342	.	T	C	.	.	MAF_INRAE=13.924;MAF_USDA=4.918
NC_035077.1	37628351	.	G	C	.	.	MAF_INRAE=13.924;MAF_USDA=4.918
NC_035077.1	37628388	.	G	T	.	.	MAF_INRAE=36.076;MAF_USDA=38.235
NC_035077.1	37628456	.	G	A	.	.	MAF_USDA=5.294
NC_035077.1	37628496	.	T	C	.	.	MAF_USDA=5.294
NC_035077.1	37628523	.	A	C	.	.	MAF_USDA=2.459
NC_035077.1	37628605	.	C	A	.	.	MAF_USDA=1.639
NC_035077.1	37628606	.	T	C	.	.	MAF_USDA=1.765
NC_035077.1	37628617	.	G	A	.	.	MAF_INRAE=21.519;MAF_USDA=48.824
NC_035077.1	37628631	.	T	G	.	.	MAF_USDA=1.639
NC_035077.1	37628638	.	T	A	.	.	MAF_USDA=1.639
NC_035077.1	37628649	.	G	A	.	.	MAF_INRAE=10.833
NC_035077.1	37628662	.	C	T	.	.	MAF_USDA=4.918
NC_035077.1	37628719	.	A	T	.	.	MAF_USDA=22.941
NC_035077.1	37628815	.	G	A	.	.	MAF_USDA=1.639
NC_035077.1	37628979	.	T	G	.	.	MAF_USDA=26.19
NC_035077.1	37629080	.	G	T	.	.	MAF_USDA=4.098
NC_035077.1	37629300	.	G	T	.	.	MAF_USDA=2.941
NC_035077.1	37629387	.	T	C	.	.	MAF_INRAE=36.076;MAF_USDA=37.647
NC_035077.1	37629434	.	A	G	.	.	MAF_USDA=1.639
NC_035077.1	37629441	.	C	A	.	.	MAF_USDA=1.639
NC_035077.1	37629518	.	G	T	.	.	MAF_INRAE=35.443;MAF_USDA=37.059
NC_035077.1	37629719	.	G	A	.	.	MAF_INRAE=27.215;MAF_USDA=12.353
NC_035077.1	37629747	.	T	C	.	.	MAF_USDA=5.738
NC_035077.1	37629760	.	T	C	.	.	MAF_INRAE=36.076;MAF_USDA=36.471
NC_035077.1	37629761	.	G	A	.	.	MAF_INRAE=36.667;MAF_USDA=24.706
NC_035077.1	37629799	.	T	G	.	.	MAF_USDA=4.118
NC_035077.1	37629824	.	A	C	.	.	MAF_INRAE=36.709;MAF_USDA=37.059
NC_035077.1	37629827	.	T	A	.	.	MAF_USDA=1.639
NC_035077.1	37629847	.	A	C	.	.	MAF_INRAE=36.076;MAF_USDA=37.059
NC_035077.1	37629949	.	G	A	.	.	MAF_INRAE=27.215;MAF_USDA=12.353
NC_035077.1	37629953	.	C	A	.	.	MAF_INRAE=27.5;MAF_USDA=11.765
NC_035077.1	37630028	.	A	T	.	.	MAF_INRAE=27.215;MAF_USDA=12.941
NC_035077.1	37630152	.	A	T	.	.	MAF_INRAE=36.709;MAF_USDA=25.294
NC_035077.1	37630238	.	T	A	.	.	MAF_INRAE=36.076;MAF_USDA=37.059
NC_035077.1	37630249	.	T	A	.	.	MAF_INRAE=26.582;MAF_USDA=11.765
NC_035077.1	37630274	.	A	C	.	.	MAF_USDA=3.279
NC_035077.1	37630300	.	T	C	.	.	MAF_INRAE=26.582;MAF_USDA=12.353
NC_035077.1	37630375	.	G	A	.	.	MAF_INRAE=12.658;MAF_USDA=3.529
NC_035077.1	37630376	.	C	G	.	.	MAF_USDA=2.459
NC_035077.1	37630441	.	C	T	.	.	MAF_INRAE=27.848;MAF_USDA=15.294
NC_035077.1	37630606	.	T	G	.	.	MAF_INRAE=36.709;MAF_USDA=24.706
NC_035077.1	37630718	.	T	A	.	.	MAF_INRAE=15.0;MAF_USDA=3.529
NC_035077.1	37630959	.	T	A	.	.	MAF_INRAE=14.557;MAF_USDA=14.118
NC_035077.1	37631086	.	C	A	.	.	MAF_USDA=6.25
NC_035077.1	37631093	.	T	G	.	.	MAF_USDA=20.588
NC_035077.1	37631249	.	G	C	.	.	MAF_INRAE=35.443;MAF_USDA=39.412
NC_035077.1	37631278	.	A	C	.	.	MAF_USDA=4.31
NC_035077.1	37631376	.	C	A	.	.	MAF_INRAE=35.443;MAF_USDA=25.294
NC_035077.1	37631414	.	A	C	.	.	MAF_USDA=1.639
NC_035077.1	37631460	.	C	A	.	.	MAF_INRAE=37.342;MAF_USDA=25.882
NC_035077.1	37631461	.	G	A	.	.	MAF_INRAE=13.291;MAF_USDA=13.115
NC_035077.1	37631565	.	G	A	.	.	MAF_USDA=1.639
NC_035077.1	37631577	.	C	A	.	.	MAF_INRAE=36.076;MAF_USDA=24.706
NC_035077.1	37631677	.	C	A	.	.	MAF_USDA=7.647
NC_035077.1	37631700	.	T	G	.	.	MAF_INRAE=49.367;MAF_USDA=38.235
NC_035077.1	37631917	.	C	T	.	.	MAF_INRAE=11.392;MAF_USDA=3.529
NC_035077.1	37632003	.	G	A	.	.	MAF_USDA=1.639
NC_035077.1	37632037	.	G	A	.	.	MAF_INRAE=15.0
NC_035077.1	37632047	.	T	A	.	.	MAF_USDA=8.197
NC_035077.1	37632067	.	C	T	.	.	MAF_USDA=9.412
NC_035077.1	37632076	.	G	A	.	.	MAF_USDA=6.25
NC_035077.1	37632111	.	C	A	.	.	MAF_INRAE=12.025;MAF_USDA=6.25
NC_035077.1	37632230	.	C	G	.	.	MAF_INRAE=25.833;MAF_USDA=12.5
NC_035077.1	37632254	.	T	C	.	.	MAF_INRAE=27.848;MAF_USDA=25.294
NC_035077.1	37632256	.	T	A	.	.	MAF_INRAE=16.667;MAF_USDA=1.765
NC_035077.1	37632284	.	G	A	.	.	MAF_INRAE=48.101;MAF_USDA=35.294
NC_035077.1	37632327	.	C	A	.	.	MAF_INRAE=13.924;MAF_USDA=15.294
NC_035077.1	37632360	.	A	G	.	.	MAF_INRAE=48.101;MAF_USDA=35.294
NC_035077.1	37632458	.	G	T	.	.	MAF_INRAE=13.924;MAF_USDA=11.475
NC_035077.1	37632480	.	A	G	.	.	MAF_USDA=8.197
NC_035077.1	37632520	.	C	A	.	.	MAF_USDA=2.459
NC_035077.1	37632535	.	G	A	.	.	MAF_INRAE=36.709;MAF_USDA=24.118
NC_035077.1	37632550	.	T	G	.	.	MAF_INRAE=48.101;MAF_USDA=35.882
NC_035077.1	37632565	.	G	T	.	.	MAF_INRAE=24.051;MAF_USDA=17.059
NC_035077.1	37632572	.	C	T	.	.	MAF_INRAE=24.051;MAF_USDA=17.059
NC_035077.1	37632617	.	G	T	.	.	MAF_INRAE=26.582;MAF_USDA=15.294
NC_035077.1	37632618	.	C	T	.	.	MAF_INRAE=25.0;MAF_USDA=15.294
NC_035077.1	37632627	.	T	C	.	.	MAF_INRAE=48.734;MAF_USDA=47.059
NC_035077.1	37632628	.	A	G	.	.	MAF_INRAE=36.667;MAF_USDA=25.294
NC_035077.1	37632633	.	T	C	.	.	MAF_INRAE=36.709;MAF_USDA=25.294
NC_035077.1	37632663	.	T	C	.	.	MAF_INRAE=24.051;MAF_USDA=17.059
NC_035077.1	37632709	.	A	G	.	.	MAF_INRAE=48.734;MAF_USDA=44.706
NC_035077.1	37632781	.	G	T	.	.	MAF_INRAE=24.684;MAF_USDA=17.647
NC_035077.1	37632787	.	T	C	.	.	MAF_INRAE=48.101;MAF_USDA=44.706
NC_035077.1	37632788	.	G	A	.	.	MAF_INRAE=10.833;MAF_USDA=3.279
NC_035077.1	37632814	.	T	G	.	.	MAF_INRAE=47.468;MAF_USDA=43.529
NC_035077.1	37632834	.	A	C	.	.	MAF_USDA=5.738
NC_035077.1	37632930	.	G	T	.	.	MAF_INRAE=10.759;MAF_USDA=8.235
NC_035077.1	37632942	.	T	G	.	.	MAF_USDA=3.279
NC_035077.1	37632954	.	T	A	.	.	MAF_INRAE=9.494;MAF_USDA=8.333
NC_035077.1	37632962	.	G	A	.	.	MAF_INRAE=10.759;MAF_USDA=8.929
NC_035077.1	37632982	.	C	G	.	.	MAF_INRAE=35.0;MAF_USDA=24.118
NC_035077.1	37632990	.	C	T	.	.	MAF_INRAE=3.333;MAF_USDA=3.279
NC_035077.1	37632992	.	G	C	.	.	MAF_INRAE=39.167;MAF_USDA=31.25
NC_035077.1	37632999	.	G	T	.	.	MAF_USDA=24.706
NC_035077.1	37633012	.	C	A	.	.	MAF_INRAE=27.5;MAF_USDA=14.706
NC_035077.1	37633021	.	C	T	.	.	MAF_INRAE=14.167;MAF_USDA=6.471
NC_035077.1	37633094	.	T	G	.	.	MAF_INRAE=32.5;MAF_USDA=43.75
NC_035077.1	37633121	.	C	A	.	.	MAF_USDA=39.583
NC_035077.1	37633190	.	T	A	.	.	MAF_USDA=4.167
NC_035077.1	37633320	.	G	A	.	.	MAF_INRAE=24.684;MAF_USDA=12.5
NC_035077.1	37633362	.	C	T	.	.	MAF_INRAE=13.924;MAF_USDA=3.529
NC_035077.1	37633371	.	A	G	.	.	MAF_INRAE=11.392
NC_035077.1	37633559	.	A	C	.	.	MAF_INRAE=47.368;MAF_USDA=31.25
NC_035077.1	37633628	.	C	T	.	.	MAF_INRAE=24.051;MAF_USDA=17.647
NC_035077.1	37633633	.	G	C	.	.	MAF_INRAE=48.101;MAF_USDA=35.294
NC_035077.1	37633636	.	C	T	.	.	MAF_INRAE=24.051;MAF_USDA=17.647
NC_035077.1	37633740	.	A	T	.	.	MAF_INRAE=10.0;MAF_USDA=6.25
NC_035077.1	37633741	.	T	A	.	.	MAF_INRAE=10.0;MAF_USDA=6.25
NC_035077.1	37633766	.	A	G	.	.	MAF_INRAE=45.833
NC_035077.1	37633818	.	G	A	.	.	MAF_INRAE=45.833;MAF_USDA=33.333
NC_035077.1	37633862	.	C	T	.	.	MAF_INRAE=46.667;MAF_USDA=33.333
NC_035077.1	37633870	.	T	A	.	.	MAF_INRAE=46.667;MAF_USDA=33.333
NC_035077.1	37633971	.	C	T	.	.	MAF_USDA=4.167
NC_035077.1	37633976	.	G	A	.	.	MAF_INRAE=10.0;MAF_USDA=8.333
NC_035077.1	37633995	.	G	A	.	.	MAF_USDA=2.083
NC_035077.1	37634037	.	C	T	.	.	MAF_INRAE=35.833;MAF_USDA=39.583
NC_035077.1	37634085	.	T	G	.	.	MAF_INRAE=47.5;MAF_USDA=49.412
NC_035077.1	37634089	.	T	C	.	.	MAF_INRAE=2.5;MAF_USDA=4.918
NC_035077.1	37634097	.	G	A	.	.	MAF_INRAE=37.5;MAF_USDA=22.353
NC_035077.1	37634140	.	C	T	.	.	MAF_INRAE=37.342;MAF_USDA=25.294
NC_035077.1	37634146	.	A	G	.	.	MAF_INRAE=48.101;MAF_USDA=44.118
NC_035077.1	37634153	.	C	G	.	.	MAF_USDA=1.639
NC_035077.1	37634172	.	G	C	.	.	MAF_INRAE=13.924;MAF_USDA=15.574
NC_035077.1	37634186	.	G	T	.	.	MAF_INRAE=13.924;MAF_USDA=16.393
NC_035077.1	37634187	.	T	G	.	.	MAF_INRAE=48.734;MAF_USDA=44.118
NC_035077.1	37634193	.	A	G	.	.	MAF_USDA=3.279
NC_035077.1	37634204	.	C	G	.	.	MAF_USDA=4.098
NC_035077.1	37634237	.	A	C	.	.	MAF_INRAE=24.051;MAF_USDA=19.412
NC_035077.1	37634305	.	T	G	.	.	MAF_INRAE=10.0;MAF_USDA=6.471
NC_035077.1	37634328	.	A	C	.	.	MAF_INRAE=48.734;MAF_USDA=44.706
NC_035077.1	37634395	.	T	G	.	.	MAF_INRAE=13.924;MAF_USDA=12.295
NC_035077.1	37634428	.	T	C	.	.	MAF_USDA=19.412
NC_035077.1	37634481	.	C	T	.	.	MAF_USDA=3.279
NC_035077.1	37634515	.	C	G	.	.	MAF_INRAE=48.734;MAF_USDA=44.706
NC_035077.1	37634567	.	G	T	.	.	MAF_USDA=1.639
NC_035077.1	37634628	.	G	A	.	.	MAF_USDA=2.459
NC_035077.1	37634650	.	C	A	.	.	MAF_INRAE=13.924
NC_035077.1	37634720	.	G	A	.	.	MAF_INRAE=36.709;MAF_USDA=24.706
NC_035077.1	37634723	.	G	C	.	.	MAF_USDA=6.557
NC_035077.1	37634741	.	A	G	.	.	MAF_INRAE=25.316;MAF_USDA=23.529
NC_035077.1	37634759	.	A	C	.	.	MAF_INRAE=48.734;MAF_USDA=42.941
NC_035077.1	37634825	.	C	T	.	.	MAF_INRAE=12.025;MAF_USDA=9.412
NC_035077.1	37634835	.	C	G	.	.	MAF_INRAE=48.734;MAF_USDA=34.706
NC_035077.1	37634840	.	G	T	.	.	MAF_USDA=20.588
NC_035077.1	37634862	.	T	G	.	.	MAF_INRAE=5.0;MAF_USDA=10.417
NC_035077.1	37634910	.	C	T	.	.	MAF_INRAE=10.0
NC_035077.1	37635210	.	A	C	.	.	MAF_INRAE=23.333;MAF_USDA=33.529
NC_035077.1	37635255	.	T	A	.	.	MAF_INRAE=48.101;MAF_USDA=45.294
NC_035077.1	37635287	.	G	T	.	.	MAF_INRAE=31.013;MAF_USDA=22.353
NC_035077.1	37635333	.	A	C	.	.	MAF_INRAE=31.013;MAF_USDA=20.0
NC_035077.1	37635334	.	T	G	.	.	MAF_INRAE=39.167;MAF_USDA=38.235
NC_035077.1	37635571	.	G	A	.	.	MAF_INRAE=24.167;MAF_USDA=30.0
NC_035077.1	37635577	.	G	A	.	.	MAF_INRAE=12.658;MAF_USDA=12.353
NC_035077.1	37635583	.	G	A	.	.	MAF_USDA=8.235
NC_035077.1	37635668	.	C	T	.	.	MAF_USDA=5.738
NC_035077.1	37635693	.	G	T	.	.	MAF_INRAE=47.368;MAF_USDA=47.647
NC_035077.1	37635706	.	T	A	.	.	MAF_INRAE=13.924;MAF_USDA=18.033
NC_035077.1	37635747	.	G	T	.	.	MAF_INRAE=39.241;MAF_USDA=34.706
NC_035077.1	37635807	.	T	A	.	.	MAF_INRAE=47.368
NC_035077.1	37635871	.	T	A	.	.	MAF_INRAE=23.333;MAF_USDA=12.353
NC_035077.1	37635920	.	A	C	.	.	MAF_INRAE=12.025;MAF_USDA=10.588
NC_035077.1	37636025	.	C	T	.	.	MAF_USDA=5.738
NC_035077.1	37636071	.	C	A	.	.	MAF_USDA=5.738
NC_035077.1	37636111	.	G	C	.	.	MAF_USDA=6.557
NC_035077.1	37636138	.	C	A	.	.	MAF_INRAE=40.833;MAF_USDA=14.583
NC_035077.1	37636141	.	T	A	.	.	MAF_INRAE=40.833;MAF_USDA=14.583
NC_035077.1	37636153	.	A	G	.	.	MAF_INRAE=30.38;MAF_USDA=22.941
NC_035077.1	37636207	.	T	G	.	.	MAF_INRAE=39.241;MAF_USDA=34.118
NC_035077.1	37636233	.	C	T	.	.	MAF_INRAE=30.38;MAF_USDA=22.941
NC_035077.1	37636301	.	T	G	.	.	MAF_INRAE=39.241;MAF_USDA=33.529
NC_035077.1	37636503	.	TAAAAAA	TAAAAAC	.	.	MAF_USDA=12.5
NC_035077.1	37636509	.	A	C	.	.	MAF_INRAE=38.608
NC_035077.1	37636563	.	T	A	.	.	MAF_INRAE=30.38;MAF_USDA=24.118
NC_035077.1	37636596	.	T	C	.	.	MAF_INRAE=38.608;MAF_USDA=34.706
NC_035077.1	37636597	.	G	A	.	.	MAF_INRAE=39.167;MAF_USDA=34.706
NC_035077.1	37636598	.	T	C	.	.	MAF_USDA=4.918
NC_035077.1	37636676	.	G	A	.	.	MAF_INRAE=30.38;MAF_USDA=24.118
NC_035077.1	37636694	.	C	T	.	.	MAF_INRAE=31.013;MAF_USDA=23.529
NC_035077.1	37636809	.	C	A	.	.	MAF_INRAE=31.013;MAF_USDA=14.754
NC_035077.1	37636989	.	A	T	.	.	MAF_USDA=6.557
NC_035077.1	37636993	.	GTTAAGGAAGACTTTTC	GTTAAGGAAGACTTTTA	.	.	MAF_USDA=14.583
NC_035077.1	37637009	.	C	A	.	.	MAF_INRAE=15.0
NC_035077.1	37637068	.	C	T	.	.	MAF_INRAE=23.418;MAF_USDA=29.518
NC_035077.1	37637101	.	C	A	.	.	MAF_USDA=18.072
NC_035077.1	37637178	.	A	C	.	.	MAF_INRAE=39.241;MAF_USDA=30.723
NC_035077.1	37637205	.	A	G	.	.	MAF_USDA=5.085
NC_035077.1	37637263	.	T	C	.	.	MAF_USDA=17.059
NC_035077.1	37637348	.	T	C	.	.	MAF_INRAE=13.291;MAF_USDA=11.765
NC_035077.1	37637364	.	G	A	.	.	MAF_INRAE=30.38;MAF_USDA=24.118
NC_035077.1	37637366	.	C	T	.	.	MAF_USDA=7.377
NC_035077.1	37637383	.	G	A	.	.	MAF_INRAE=22.5;MAF_USDA=10.588
NC_035077.1	37637438	.	C	T	.	.	MAF_USDA=1.639
NC_035077.1	37637511	.	T	C	.	.	MAF_USDA=2.459
NC_035077.1	37637523	.	G	T	.	.	MAF_USDA=17.059
NC_035077.1	37637731	.	C	A	.	.	MAF_USDA=17.647
NC_035077.1	37637758	.	A	C	.	.	MAF_USDA=5.738
NC_035077.1	37637877	.	C	A	.	.	MAF_USDA=17.647
NC_035077.1	37637943	.	T	G	.	.	MAF_USDA=4.918
NC_035077.1	37637947	.	T	A	.	.	MAF_USDA=5.738
NC_035077.1	37638006	.	A	G	.	.	MAF_INRAE=12.658;MAF_USDA=3.529
NC_035077.1	37638073	.	G	A	.	.	MAF_INRAE=12.658;MAF_USDA=3.529
NC_035077.1	37638196	.	A	T	.	.	MAF_USDA=2.459
NC_035077.1	37638229	.	T	A	.	.	MAF_USDA=18.824
NC_035077.1	37638256	.	G	T	.	.	MAF_INRAE=22.785;MAF_USDA=8.235
NC_035077.1	37638344	.	A	C	.	.	MAF_USDA=10.714
NC_035077.1	37638396	.	C	A	.	.	MAF_INRAE=47.368;MAF_USDA=21.429
NC_035077.1	37638445	.	T	A	.	.	MAF_USDA=14.583
NC_035077.1	37638465	.	T	C	.	.	MAF_INRAE=24.051;MAF_USDA=4.167
NC_035077.1	37638476	.	G	C	.	.	MAF_USDA=1.667
NC_035077.1	37638496	.	A	C	.	.	MAF_USDA=8.333
NC_035077.1	37639498	.	C	A	.	.	MAF_USDA=7.377
NC_035077.1	37639535	.	A	G	.	.	MAF_INRAE=13.924;MAF_USDA=20.0
NC_035077.1	37639556	.	G	A	.	.	MAF_USDA=1.639
NC_035077.1	37639570	.	T	A	.	.	MAF_USDA=2.353
NC_035077.1	37639599	.	C	T	.	.	MAF_USDA=2.459
NC_035077.1	37639654	.	G	A	.	.	MAF_INRAE=23.333;MAF_USDA=12.941
NC_035077.1	37639665	.	G	A	.	.	MAF_INRAE=18.987;MAF_USDA=12.941
NC_035077.1	37639698	.	C	T	.	.	MAF_USDA=18.824
NC_035077.1	37639768	.	C	T	.	.	MAF_INRAE=23.333;MAF_USDA=12.353
NC_035077.1	37639795	.	C	T	.	.	MAF_INRAE=23.333;MAF_USDA=11.765
NC_035077.1	37639797	.	G	T	.	.	MAF_INRAE=31.013;MAF_USDA=20.588
NC_035077.1	37639808	.	G	T	.	.	MAF_USDA=1.765
NC_035077.1	37639850	.	G	T	.	.	MAF_USDA=3.279
NC_035077.1	37639876	.	C	T	.	.	MAF_INRAE=5.0
NC_035077.1	37639880	.	G	A	.	.	MAF_INRAE=5.0
NC_035077.1	37639883	.	G	A	.	.	MAF_INRAE=5.0
NC_035077.1	37639894	.	G	T	.	.	MAF_USDA=8.824
NC_035077.1	37639997	.	A	G	.	.	MAF_INRAE=37.342;MAF_USDA=27.059
NC_035077.1	37639999	.	G	A	.	.	MAF_USDA=1.765
NC_035077.1	37640035	.	C	T	.	.	MAF_USDA=2.459
NC_035077.1	37640160	.	A	G	.	.	MAF_USDA=2.459
NC_035077.1	37640215	.	C	T	.	.	MAF_INRAE=11.667;MAF_USDA=8.824
NC_035077.1	37640283	.	T	C	.	.	MAF_USDA=4.918
NC_035077.1	37640413	.	T	A	.	.	MAF_INRAE=37.342;MAF_USDA=27.647
NC_035077.1	37640505	.	C	T	.	.	MAF_INRAE=31.013;MAF_USDA=21.176
NC_035077.1	37640516	.	C	A	.	.	MAF_USDA=31.176
NC_035077.1	37640517	.	A	T	.	.	MAF_USDA=31.176
NC_035077.1	37640520	.	T	C	.	.	MAF_USDA=50.0
NC_035077.1	37640521	.	G	T	.	.	MAF_USDA=31.176
NC_035077.1	37640522	.	G	T	.	.	MAF_USDA=31.176
NC_035077.1	37640650	.	C	T	.	.	MAF_USDA=2.941
NC_035077.1	37640651	.	G	A	.	.	MAF_INRAE=22.152;MAF_USDA=9.412
NC_035077.1	37640876	.	C	A	.	.	MAF_INRAE=1.667
NC_035077.1	37640878	.	T	C	.	.	MAF_INRAE=2.5
NC_035077.1	37640911	.	G	A	.	.	MAF_INRAE=22.152;MAF_USDA=9.524
NC_035077.1	37640972	.	C	T	.	.	MAF_INRAE=22.152;MAF_USDA=10.714
NC_035077.1	37641038	.	G	A	.	.	MAF_USDA=23.333
NC_035077.1	37641048	.	G	A	.	.	MAF_INRAE=22.152;MAF_USDA=10.119
NC_035077.1	37641062	.	T	G	.	.	MAF_USDA=19.048
NC_035077.1	37641080	.	A	T	.	.	MAF_INRAE=13.924;MAF_USDA=11.31
NC_035077.1	37641101	.	C	T	.	.	MAF_INRAE=37.342;MAF_USDA=24.405
NC_035077.1	37641136	.	T	C	.	.	MAF_INRAE=37.342;MAF_USDA=23.81
NC_035077.1	37641206	.	C	T	.	.	MAF_USDA=10.833
NC_035077.1	37641232	.	G	T	.	.	MAF_INRAE=15.0;MAF_USDA=3.571
NC_035077.1	37641325	.	T	C	.	.	MAF_INRAE=31.646;MAF_USDA=32.738
NC_035077.1	37641363	.	A	C	.	.	MAF_USDA=19.048
NC_035077.1	37641386	.	A	G	.	.	MAF_USDA=1.667
NC_035077.1	37641399	.	A	T	.	.	MAF_INRAE=13.924;MAF_USDA=15.0
NC_035077.1	37641413	.	C	T	.	.	MAF_INRAE=31.013;MAF_USDA=22.619
NC_035077.1	37641415	.	C	G	.	.	MAF_INRAE=13.333;MAF_USDA=12.5
NC_035077.1	37641431	.	G	T	.	.	MAF_INRAE=23.333;MAF_USDA=11.905
NC_035077.1	37641482	.	G	T	.	.	MAF_INRAE=22.785;MAF_USDA=9.524
NC_035077.1	37641488	.	G	A	.	.	MAF_USDA=1.786
NC_035077.1	37641537	.	C	T	.	.	MAF_INRAE=37.975;MAF_USDA=27.059
NC_035077.1	37641553	.	T	G	.	.	MAF_INRAE=15.789;MAF_USDA=7.647
NC_035077.1	37641763	.	A	T	.	.	MAF_INRAE=37.342;MAF_USDA=46.471
NC_035077.1	37641801	.	C	G	.	.	MAF_USDA=5.738
NC_035077.1	37641938	.	G	A	.	.	MAF_USDA=4.098
NC_035077.1	37642035	.	A	T	.	.	MAF_INRAE=13.924;MAF_USDA=11.176
NC_035077.1	37642150	.	G	T	.	.	MAF_USDA=2.5
NC_035077.1	37642191	.	C	T	.	.	MAF_INRAE=37.342;MAF_USDA=26.19
NC_035077.1	37642265	.	C	G	.	.	MAF_INRAE=15.0;MAF_USDA=2.976
NC_035077.1	37642333	.	C	A	.	.	MAF_INRAE=47.368;MAF_USDA=41.176
NC_035077.1	37642337	.	C	A	.	.	MAF_USDA=21.176
NC_035077.1	37642393	.	A	C	.	.	MAF_USDA=4.118
NC_035077.1	37642416	.	T	A	.	.	MAF_INRAE=15.19;MAF_USDA=26.471
NC_035077.1	37642510	.	C	A	.	.	MAF_USDA=18.824
NC_035077.1	37642520	.	A	T	.	.	MAF_USDA=18.235
NC_035077.1	37642566	.	A	G	.	.	MAF_INRAE=10.833
NC_035077.1	37642604	.	A	T	.	.	MAF_INRAE=13.291;MAF_USDA=11.176
NC_035077.1	37642639	.	A	C	.	.	MAF_USDA=19.412
NC_035077.1	37642673	.	C	T	.	.	MAF_USDA=1.639
NC_035077.1	37642679	.	T	C	.	.	MAF_INRAE=13.924;MAF_USDA=11.176
NC_035077.1	37642835	.	A	G	.	.	MAF_INRAE=13.924;MAF_USDA=18.824
NC_035077.1	37643000	.	G	A	.	.	MAF_USDA=5.738
NC_035077.1	37643001	.	C	A	.	.	MAF_USDA=5.738
NC_035077.1	37643058	.	A	G	.	.	MAF_INRAE=22.785;MAF_USDA=42.941
NC_035077.1	37643078	.	G	T	.	.	MAF_USDA=2.459
NC_035077.1	37643119	.	A	C	.	.	MAF_USDA=3.279
NC_035077.1	37643148	.	A	C	.	.	MAF_USDA=20.0
NC_035077.1	37643165	.	A	T	.	.	MAF_USDA=8.235
NC_035077.1	37643255	.	G	T	.	.	MAF_INRAE=22.152;MAF_USDA=40.588
NC_035077.1	37643336	.	G	A	.	.	MAF_INRAE=14.557;MAF_USDA=11.176
NC_035077.1	37643360	.	A	T	.	.	MAF_INRAE=22.785;MAF_USDA=8.235
NC_035077.1	37643365	.	T	A	.	.	MAF_INRAE=22.785;MAF_USDA=40.588
NC_035077.1	37643390	.	A	C	.	.	MAF_INRAE=22.785;MAF_USDA=40.588
NC_035077.1	37643407	.	A	G	.	.	MAF_INRAE=22.785;MAF_USDA=32.353
NC_035077.1	37643487	.	C	T	.	.	MAF_USDA=2.941
NC_035077.1	37643544	.	A	G	.	.	MAF_USDA=2.941
NC_035077.1	37643576	.	C	T	.	.	MAF_INRAE=15.789
NC_035077.1	37643583	.	T	C	.	.	MAF_INRAE=22.785;MAF_USDA=10.0
NC_035077.1	37643683	.	C	T	.	.	MAF_USDA=2.459
NC_035077.1	37643706	.	T	C	.	.	MAF_INRAE=13.924;MAF_USDA=4.918
NC_035077.1	37643717	.	C	T	.	.	MAF_USDA=5.738
NC_035077.1	37643771	.	G	A	.	.	MAF_USDA=2.459
NC_035077.1	37643783	.	G	C	.	.	MAF_INRAE=13.924;MAF_USDA=13.115
NC_035077.1	37643785	.	A	G	.	.	MAF_INRAE=22.785;MAF_USDA=36.471
NC_035077.1	37643799	.	A	G	.	.	MAF_INRAE=13.924;MAF_USDA=11.176
NC_035077.1	37643841	.	C	T	.	.	MAF_USDA=5.738
NC_035077.1	37643853	.	A	G	.	.	MAF_INRAE=7.5;MAF_USDA=1.639
NC_035077.1	37643859	.	C	A	.	.	MAF_INRAE=2.5
NC_035077.1	37643962	.	A	C	.	.	MAF_INRAE=33.544;MAF_USDA=27.647
NC_035077.1	37644081	.	T	A	.	.	MAF_USDA=3.279
NC_035077.1	37644112	.	G	A	.	.	MAF_INRAE=39.873;MAF_USDA=40.588
NC_035077.1	37644246	.	C	T	.	.	MAF_USDA=3.279
NC_035077.1	37644359	.	C	T	.	.	MAF_USDA=9.412
NC_035077.1	37644385	.	T	C	.	.	MAF_INRAE=31.013;MAF_USDA=25.882
NC_035077.1	37644409	.	C	A	.	.	MAF_INRAE=36.076;MAF_USDA=38.235
NC_035077.1	37644428	.	C	T	.	.	MAF_USDA=8.235
NC_035077.1	37644459	.	G	A	.	.	MAF_USDA=2.459
NC_035077.1	37644480	.	C	A	.	.	MAF_INRAE=22.785;MAF_USDA=29.412
NC_035077.1	37644539	.	T	C	.	.	MAF_USDA=8.824
NC_035077.1	37644541	.	A	G	.	.	MAF_INRAE=44.937;MAF_USDA=35.294
NC_035077.1	37644569	.	C	G	.	.	MAF_INRAE=44.937;MAF_USDA=35.882
NC_035077.1	37644602	.	G	A	.	.	MAF_INRAE=11.392;MAF_USDA=2.941
NC_035077.1	37644618	.	A	C	.	.	MAF_INRAE=10.0;MAF_USDA=6.471
NC_035077.1	37644625	.	G	T	.	.	MAF_USDA=3.279
NC_035077.1	37644670	.	T	C	.	.	MAF_USDA=8.235
NC_035077.1	37644720	.	A	G	.	.	MAF_INRAE=13.924;MAF_USDA=12.295
NC_035077.1	37644880	.	A	T	.	.	MAF_INRAE=46.835;MAF_USDA=48.824
NC_035077.1	37645021	.	C	T	.	.	MAF_INRAE=32.278;MAF_USDA=31.176
NC_035077.1	37645062	.	A	T	.	.	MAF_USDA=8.235
NC_035077.1	37645095	.	C	T	.	.	MAF_INRAE=15.789;MAF_USDA=11.765
NC_035077.1	37645135	.	C	T	.	.	MAF_USDA=2.459
NC_035077.1	37645302	.	T	C	.	.	MAF_USDA=4.918
NC_035077.1	37645474	.	A	G	.	.	MAF_INRAE=41.139;MAF_USDA=50.0
NC_035077.1	37645508	.	T	C	.	.	MAF_INRAE=15.0;MAF_USDA=22.353
NC_035077.1	37645559	.	G	A	.	.	MAF_USDA=2.459
NC_035077.1	37645598	.	A	T	.	.	MAF_USDA=3.279
NC_035077.1	37645681	.	C	T	.	.	MAF_USDA=3.279
NC_035077.1	37645749	.	G	T	.	.	MAF_USDA=4.918
NC_035077.1	37645830	.	C	A	.	.	MAF_USDA=5.738
NC_035077.1	37646111	.	G	T	.	.	MAF_INRAE=22.785;MAF_USDA=9.524
NC_035077.1	37646185	.	G	A	.	.	MAF_INRAE=3.333
NC_035077.1	37646192	.	T	G	.	.	MAF_INRAE=22.785;MAF_USDA=9.524
NC_035077.1	37646232	.	G	C	.	.	MAF_INRAE=31.013;MAF_USDA=20.833
NC_035077.1	37646286	.	C	T	.	.	MAF_INRAE=13.924;MAF_USDA=11.176
NC_035077.1	37646364	.	T	C	.	.	MAF_INRAE=15.0;MAF_USDA=20.0
NC_035077.1	37646411	.	A	G	.	.	MAF_INRAE=31.013;MAF_USDA=21.176
NC_035077.1	37646427	.	G	T	.	.	MAF_INRAE=13.924;MAF_USDA=11.765
NC_035077.1	37646528	.	C	A	.	.	MAF_USDA=2.459
NC_035077.1	37646559	.	T	C	.	.	MAF_INRAE=9.167;MAF_USDA=8.824
NC_035077.1	37646600	.	T	C	.	.	MAF_INRAE=13.924;MAF_USDA=11.765
NC_035077.1	37646657	.	T	C	.	.	MAF_USDA=8.235
NC_035077.1	37646752	.	C	T	.	.	MAF_INRAE=14.557;MAF_USDA=1.786
NC_035077.1	37646822	.	G	T	.	.	MAF_INRAE=15.0;MAF_USDA=3.529
NC_035077.1	37646942	.	T	C	.	.	MAF_USDA=6.557
NC_035077.1	37646960	.	G	A	.	.	MAF_USDA=1.639
NC_035077.1	37647094	.	T	G	.	.	MAF_INRAE=9.167;MAF_USDA=8.824
NC_035077.1	37647154	.	A	G	.	.	MAF_USDA=1.639
NC_035077.1	37647277	.	C	T	.	.	MAF_USDA=3.279
NC_035077.1	37647329	.	A	G	.	.	MAF_USDA=1.639
NC_035077.1	37647394	.	G	A	.	.	MAF_USDA=4.237
NC_035077.1	37647442	.	A	G	.	.	MAF_INRAE=15.789;MAF_USDA=12.048
NC_035077.1	37647443	.	C	T	.	.	MAF_USDA=12.048
NC_035077.1	37647477	.	T	C	.	.	MAF_INRAE=21.053;MAF_USDA=13.559
NC_035077.1	37647624	.	G	A	.	.	MAF_USDA=5.085
NC_035077.1	37647632	.	C	T	.	.	MAF_INRAE=15.789;MAF_USDA=12.048
NC_035077.1	37647635	.	T	C	.	.	MAF_USDA=9.036
NC_035077.1	37647658	.	C	T	.	.	MAF_INRAE=10.526;MAF_USDA=10.241
NC_035077.1	37647661	.	G	C	.	.	MAF_USDA=9.639
NC_035077.1	37647705	.	G	A	.	.	MAF_INRAE=15.789;MAF_USDA=21.084
NC_035077.1	37647709	.	C	A	.	.	MAF_USDA=12.651
NC_035077.1	37647806	.	A	T	.	.	MAF_INRAE=10.0;MAF_USDA=8.824
NC_035077.1	37647828	.	T	C	.	.	MAF_INRAE=9.167;MAF_USDA=8.824
NC_035077.1	37647856	.	C	T	.	.	MAF_USDA=2.459
NC_035077.1	37647902	.	G	T	.	.	MAF_USDA=7.377
NC_035077.1	37647905	.	G	C	.	.	MAF_USDA=2.459
NC_035077.1	37647907	.	C	A	.	.	MAF_INRAE=12.658;MAF_USDA=10.417
NC_035077.1	37648036	.	C	A	.	.	MAF_INRAE=31.013;MAF_USDA=29.412
NC_035077.1	37648134	.	A	G	.	.	MAF_USDA=12.295
NC_035077.1	37648277	.	G	A	.	.	MAF_INRAE=31.013;MAF_USDA=20.588
NC_035077.1	37648295	.	A	C,T	.	.	MAF_INRAE=47.368
NC_035077.1	37648323	.	C	T	.	.	MAF_INRAE=31.013;MAF_USDA=20.588
NC_035077.1	37648364	.	C	A	.	.	MAF_USDA=4.098
NC_035077.1	37648495	.	C	T	.	.	MAF_USDA=2.459
NC_035077.1	37648772	.	C	T	.	.	MAF_INRAE=22.785;MAF_USDA=10.0
NC_035077.1	37648773	.	G	A	.	.	MAF_INRAE=43.671;MAF_USDA=29.412
NC_035077.1	37648821	.	A	T	.	.	MAF_INRAE=44.304;MAF_USDA=45.833
NC_035077.1	37649118	.	C	A	.	.	MAF_USDA=4.098
NC_035077.1	37649159	.	A	G	.	.	MAF_INRAE=8.333;MAF_USDA=8.824
NC_035077.1	37649240	.	G	A	.	.	MAF_INRAE=7.5;MAF_USDA=1.639
NC_035077.1	37649261	.	T	G	.	.	MAF_INRAE=17.089;MAF_USDA=10.588
NC_035077.1	37649266	.	C	T	.	.	MAF_INRAE=35.443;MAF_USDA=25.294
NC_035077.1	37649375	.	C	A	.	.	MAF_USDA=4.918
NC_035077.1	37649410	.	A	G	.	.	MAF_INRAE=20.886;MAF_USDA=5.294
NC_035077.1	37649436	.	C	A	.	.	MAF_USDA=1.765
NC_035077.1	37649437	.	T	G	.	.	MAF_USDA=1.765
NC_035077.1	37649538	.	C	T	.	.	MAF_USDA=5.294
NC_035077.1	37649554	.	T	G	.	.	MAF_INRAE=10.0
NC_035077.1	37649612	.	C	T	.	.	MAF_USDA=6.25
NC_035077.1	37649630	.	G	A	.	.	MAF_USDA=4.098
NC_035077.1	37649755	.	T	G	.	.	MAF_INRAE=20.886;MAF_USDA=26.471
NC_035077.1	37649833	.	G	T	.	.	MAF_INRAE=15.19;MAF_USDA=2.941
NC_035077.1	37649872	.	T	G	.	.	MAF_INRAE=48.101;MAF_USDA=28.235
NC_035077.1	37649890	.	C	A	.	.	MAF_USDA=4.918
NC_035077.1	37649904	.	G	A	.	.	MAF_INRAE=48.101;MAF_USDA=28.235
NC_035077.1	37649952	.	G	T	.	.	MAF_USDA=6.25
NC_035077.1	37649976	.	T	G	.	.	MAF_USDA=1.639
NC_035077.1	37650124	.	T	C	.	.	MAF_INRAE=27.848;MAF_USDA=27.059
NC_035077.1	37650129	.	C	T	.	.	MAF_USDA=8.333
NC_035077.1	37650164	.	G	A	.	.	MAF_INRAE=31.646;MAF_USDA=28.235
NC_035077.1	37650261	.	T	G	.	.	MAF_INRAE=31.646;MAF_USDA=33.529
NC_035077.1	37650302	.	T	C	.	.	MAF_INRAE=48.101;MAF_USDA=27.647
NC_035077.1	37650408	.	A	G	.	.	MAF_USDA=28.235
NC_035077.1	37650733	.	G	A	.	.	MAF_USDA=6.25
NC_035077.1	37650789	.	A	C	.	.	MAF_INRAE=39.241;MAF_USDA=33.529
NC_035077.1	37650856	.	C	T	.	.	MAF_INRAE=15.0;MAF_USDA=12.941
NC_035077.1	37650933	.	G	A	.	.	MAF_USDA=5.294
NC_035077.1	37650964	.	C	T	.	.	MAF_INRAE=48.101;MAF_USDA=28.824
NC_035077.1	37650977	.	A	C	.	.	MAF_INRAE=47.468;MAF_USDA=25.882
NC_035077.1	37651028	.	A	G	.	.	MAF_INRAE=27.215;MAF_USDA=15.294
NC_035077.1	37651041	.	C	A	.	.	MAF_INRAE=20.253;MAF_USDA=27.647
NC_035077.1	37651044	.	T	G	.	.	MAF_INRAE=33.333;MAF_USDA=47.647
NC_035077.1	37651062	.	A	T	.	.	MAF_INRAE=20.886;MAF_USDA=8.824
NC_035077.1	37651067	.	G	T	.	.	MAF_USDA=4.706
NC_035077.1	37651074	.	T	A	.	.	MAF_INRAE=8.333;MAF_USDA=8.824
NC_035077.1	37651090	.	C	G	.	.	MAF_INRAE=7.5;MAF_USDA=12.941
NC_035077.1	37651253	.	G	A	.	.	MAF_INRAE=8.333;MAF_USDA=8.824
NC_035077.1	37651256	.	A	G	.	.	MAF_INRAE=15.823;MAF_USDA=2.941
NC_035077.1	37651358	.	G	A	.	.	MAF_INRAE=47.468;MAF_USDA=27.647
NC_035077.1	37651374	.	A	T	.	.	MAF_USDA=5.738
NC_035077.1	37651385	.	A	T	.	.	MAF_USDA=1.765
NC_035077.1	37651397	.	T	G	.	.	MAF_INRAE=5.263;MAF_USDA=7.647
NC_035077.1	37651398	.	T	G	.	.	MAF_INRAE=47.468;MAF_USDA=41.667
NC_035077.1	37651435	.	C	T	.	.	MAF_INRAE=8.333;MAF_USDA=8.824
NC_035077.1	37651451	.	T	C	.	.	MAF_INRAE=20.886;MAF_USDA=7.647
NC_035077.1	37651470	.	A	C	.	.	MAF_INRAE=48.101;MAF_USDA=27.647
NC_035077.1	37651483	.	A	T	.	.	MAF_USDA=1.639
NC_035077.1	37651497	.	C	T	.	.	MAF_USDA=2.459
NC_035077.1	37651505	.	A	C	.	.	MAF_INRAE=6.667;MAF_USDA=3.279
NC_035077.1	37651513	.	A	G	.	.	MAF_INRAE=31.646;MAF_USDA=28.824
NC_035077.1	37651526	.	C	T	.	.	MAF_USDA=2.459
NC_035077.1	37651536	.	G	A	.	.	MAF_USDA=6.25
NC_035077.1	37651544	.	T	A	.	.	MAF_INRAE=8.333;MAF_USDA=3.529
NC_035077.1	37651566	.	A	C	.	.	MAF_USDA=4.098
NC_035077.1	37651577	.	A	G	.	.	MAF_INRAE=47.468;MAF_USDA=15.574
NC_035077.1	37651679	.	A	T	.	.	MAF_INRAE=48.101;MAF_USDA=29.167
NC_035077.1	37651714	.	C	A	.	.	MAF_INRAE=47.468;MAF_USDA=30.952
NC_035077.1	37651726	.	T	A	.	.	MAF_INRAE=16.667
NC_035077.1	37651747	.	A	C	.	.	MAF_USDA=12.5
NC_035077.1	37651773	.	T	C	.	.	MAF_INRAE=6.667;MAF_USDA=3.279
NC_035077.1	37651796	.	C	T	.	.	MAF_INRAE=12.658;MAF_USDA=10.417
NC_035077.1	37651953	.	G	A	.	.	MAF_USDA=2.459
NC_035077.1	37651954	.	T	G	.	.	MAF_INRAE=48.101;MAF_USDA=28.824
NC_035077.1	37651963	.	C	G	.	.	MAF_INRAE=48.101;MAF_USDA=28.824
NC_035077.1	37651964	.	C	A	.	.	MAF_USDA=4.706
NC_035077.1	37651967	.	C	T	.	.	MAF_INRAE=31.579;MAF_USDA=33.333
NC_035077.1	37652008	.	G	T	.	.	MAF_USDA=30.435
NC_035077.1	37652016	.	C	A	.	.	MAF_USDA=45.833
NC_035077.1	37652025	.	A	T	.	.	MAF_INRAE=15.19;MAF_USDA=14.583
NC_035077.1	37652029	.	A	G	.	.	MAF_INRAE=12.658;MAF_USDA=10.417
NC_035077.1	37652051	.	T	C	.	.	MAF_USDA=3.279
NC_035077.1	37652079	.	A	C	.	.	MAF_USDA=3.279
NC_035077.1	37652109	.	C	T	.	.	MAF_USDA=4.118
NC_035077.1	37652110	.	A	G	.	.	MAF_USDA=2.941
NC_035077.1	37652123	.	A	G	.	.	MAF_USDA=8.197
NC_035077.1	37652131	.	G	T	.	.	MAF_INRAE=48.101;MAF_USDA=28.235
NC_035077.1	37652148	.	A	G	.	.	MAF_USDA=7.647
NC_035077.1	37652184	.	G	A	.	.	MAF_INRAE=48.101;MAF_USDA=28.824
NC_035077.1	37652185	.	C	G	.	.	MAF_USDA=2.941
NC_035077.1	37652188	.	C	T	.	.	MAF_USDA=2.083
NC_035077.1	37652282	.	C	T	.	.	MAF_INRAE=47.468;MAF_USDA=28.824
NC_035077.1	37652308	.	C	A	.	.	MAF_USDA=11.475
NC_035077.1	37652345	.	G	A	.	.	MAF_USDA=27.711
NC_035077.1	37652347	.	C	T	.	.	MAF_USDA=28.313
NC_035077.1	37652348	.	A	G	.	.	MAF_USDA=28.313
NC_035077.1	37652351	.	T	C	.	.	MAF_USDA=28.313
NC_035077.1	37652362	.	C	T	.	.	MAF_USDA=27.711
NC_035077.1	37652461	.	G	T	.	.	MAF_USDA=22.024
NC_035077.1	37652477	.	G	A	.	.	MAF_USDA=11.31
NC_035077.1	37652553	.	C	T	.	.	MAF_USDA=3.279
NC_035077.1	37652603	.	C	A	.	.	MAF_USDA=3.529
NC_035077.1	37652609	.	C	G	.	.	MAF_INRAE=48.101;MAF_USDA=28.824
NC_035077.1	37652666	.	T	C	.	.	MAF_INRAE=47.468;MAF_USDA=31.176
NC_035077.1	37652668	.	A	C	.	.	MAF_INRAE=44.167;MAF_USDA=31.176
NC_035077.1	37652669	.	C	A	.	.	MAF_INRAE=44.167;MAF_USDA=31.176
NC_035077.1	37652696	.	G	A	.	.	MAF_USDA=5.738
NC_035077.1	37652708	.	T	G	.	.	MAF_INRAE=48.101;MAF_USDA=28.824
NC_035077.1	37652779	.	G	A	.	.	MAF_INRAE=15.19;MAF_USDA=2.941
NC_035077.1	37652796	.	T	C	.	.	MAF_INRAE=5.263;MAF_USDA=8.824
NC_035077.1	37652808	.	C	T	.	.	MAF_INRAE=31.013;MAF_USDA=29.412
NC_035077.1	37652857	.	G	A	.	.	MAF_USDA=1.639
NC_035077.1	37653005	.	T	A	.	.	MAF_INRAE=46.835;MAF_USDA=28.235
NC_035077.1	37653006	.	T	A	.	.	MAF_INRAE=45.0;MAF_USDA=27.647
NC_035077.1	37653085	.	C	A	.	.	MAF_USDA=3.279
NC_035077.1	37653134	.	G	C	.	.	MAF_INRAE=8.333;MAF_USDA=3.529
NC_035077.1	37653182	.	C	A	.	.	MAF_INRAE=31.646;MAF_USDA=37.059
NC_035077.1	37653232	.	C	T	.	.	MAF_INRAE=48.101;MAF_USDA=29.412
NC_035077.1	37653287	.	T	C	.	.	MAF_INRAE=32.911;MAF_USDA=20.588
NC_035077.1	37653309	.	A	G	.	.	MAF_INRAE=20.253;MAF_USDA=28.235
NC_035077.1	37653311	.	A	T	.	.	MAF_INRAE=10.0;MAF_USDA=5.294
NC_035077.1	37653312	.	A	G	.	.	MAF_INRAE=10.0;MAF_USDA=5.294
NC_035077.1	37653344	.	A	C	.	.	MAF_INRAE=8.333;MAF_USDA=4.167
NC_035077.1	37653542	.	C	T	.	.	MAF_USDA=1.639
NC_035077.1	37653550	.	T	G	.	.	MAF_INRAE=46.835;MAF_USDA=32.353
NC_035077.1	37653659	.	G	A	.	.	MAF_USDA=10.417
NC_035077.1	37653692	.	T	A	.	.	MAF_USDA=5.294
NC_035077.1	37653695	.	G	A	.	.	MAF_USDA=1.765
NC_035077.1	37653810	.	C	T	.	.	MAF_INRAE=15.19;MAF_USDA=3.529
NC_035077.1	37653859	.	A	G	.	.	MAF_INRAE=15.19;MAF_USDA=3.571
NC_035077.1	37653881	.	C	G	.	.	MAF_USDA=2.459
NC_035077.1	37653938	.	C	T	.	.	MAF_INRAE=20.253;MAF_USDA=27.059
NC_035077.1	37654061	.	A	C	.	.	MAF_INRAE=11.667
NC_035077.1	37654064	.	T	C	.	.	MAF_INRAE=20.886;MAF_USDA=32.143
NC_035077.1	37654101	.	C	T	.	.	MAF_INRAE=12.025;MAF_USDA=10.417
NC_035077.1	37654102	.	G	T	.	.	MAF_INRAE=27.215;MAF_USDA=40.588
NC_035077.1	37654168	.	G	T	.	.	MAF_INRAE=5.263;MAF_USDA=9.412
NC_035077.1	37654237	.	G	T	.	.	MAF_INRAE=49.367;MAF_USDA=42.857
NC_035077.1	37654243	.	G	A	.	.	MAF_INRAE=41.139;MAF_USDA=42.857
NC_035077.1	37654249	.	G	C	.	.	MAF_INRAE=31.646;MAF_USDA=29.167
NC_035077.1	37654259	.	G	C	.	.	MAF_USDA=1.667
NC_035077.1	37654286	.	C	T	.	.	MAF_INRAE=27.848;MAF_USDA=27.381
NC_035077.1	37654328	.	C	T	.	.	MAF_USDA=1.786
NC_035077.1	37654385	.	G	T	.	.	MAF_INRAE=31.646;MAF_USDA=35.714
NC_035077.1	37654420	.	T	A	.	.	MAF_INRAE=10.833;MAF_USDA=4.706
NC_035077.1	37654421	.	C	A	.	.	MAF_INRAE=26.582;MAF_USDA=30.588
NC_035077.1	37654422	.	T	G	.	.	MAF_INRAE=10.833;MAF_USDA=3.529
NC_035077.1	37654464	.	A	T	.	.	MAF_USDA=4.118
NC_035077.1	37654682	.	T	A	.	.	MAF_INRAE=10.0;MAF_USDA=5.294
NC_035077.1	37654749	.	T	G	.	.	MAF_INRAE=20.886;MAF_USDA=11.176
NC_035077.1	37654750	.	A	G	.	.	MAF_USDA=10.656
NC_035077.1	37654780	.	A	T	.	.	MAF_USDA=5.738
NC_035077.1	37654798	.	A	G	.	.	MAF_INRAE=31.013;MAF_USDA=28.235
NC_035077.1	37654904	.	C	T	.	.	MAF_INRAE=20.886;MAF_USDA=12.353
NC_035077.1	37655031	.	T	G	.	.	MAF_USDA=2.459
NC_035077.1	37655073	.	A	G	.	.	MAF_INRAE=14.557;MAF_USDA=3.279
NC_035077.1	37655121	.	G	A	.	.	MAF_USDA=14.583
NC_035077.1	37655122	.	C	T	.	.	MAF_USDA=14.583
NC_035077.1	37655123	.	A	C	.	.	MAF_USDA=12.5
NC_035077.1	37655125	.	T	A	.	.	MAF_INRAE=24.167;MAF_USDA=14.583
NC_035077.1	37655129	.	A	G	.	.	MAF_INRAE=24.167;MAF_USDA=11.765
NC_035077.1	37655162	.	T	G	.	.	MAF_USDA=4.918
NC_035077.1	37655283	.	C	A	.	.	MAF_INRAE=15.19;MAF_USDA=2.941
NC_035077.1	37655321	.	G	C	.	.	MAF_INRAE=20.253;MAF_USDA=11.176
NC_035077.1	37655355	.	G	A	.	.	MAF_USDA=5.738
NC_035077.1	37655430	.	C	G	.	.	MAF_INRAE=7.5;MAF_USDA=3.529
NC_035077.1	37655444	.	C	T	.	.	MAF_INRAE=12.658;MAF_USDA=10.417
NC_035077.1	37655445	.	G	A	.	.	MAF_INRAE=8.333;MAF_USDA=3.529
NC_035077.1	37655466	.	A	C	.	.	MAF_INRAE=20.253;MAF_USDA=10.588
NC_035077.1	37655563	.	A	G	.	.	MAF_INRAE=6.667;MAF_USDA=3.279
NC_035077.1	37655659	.	C	T	.	.	MAF_INRAE=6.667
NC_035077.1	37655660	.	T	C	.	.	MAF_USDA=1.765
NC_035077.1	37655663	.	G	C	.	.	MAF_INRAE=20.886;MAF_USDA=11.765
NC_035077.1	37655702	.	C	G	.	.	MAF_USDA=1.639
NC_035077.1	37655720	.	C	T	.	.	MAF_INRAE=6.667;MAF_USDA=3.279
NC_035077.1	37655723	.	A	T	.	.	MAF_INRAE=20.253;MAF_USDA=31.176
NC_035077.1	37655918	.	C	A	.	.	MAF_INRAE=5.063;MAF_USDA=2.941
NC_035077.1	37655956	.	G	T	.	.	MAF_INRAE=11.667;MAF_USDA=6.471
NC_035077.1	37656033	.	C	T	.	.	MAF_INRAE=20.253;MAF_USDA=26.471
NC_035077.1	37656057	.	G	A	.	.	MAF_USDA=4.918
NC_035077.1	37656071	.	C	T	.	.	MAF_USDA=4.918
NC_035077.1	37656151	.	A	G	.	.	MAF_INRAE=15.0;MAF_USDA=28.235
NC_035077.1	37656305	.	A	C	.	.	MAF_USDA=2.459
NC_035077.1	37656362	.	T	C	.	.	MAF_INRAE=6.667;MAF_USDA=25.294
NC_035077.1	37656469	.	A	C	.	.	MAF_USDA=5.738
NC_035077.1	37656491	.	C	A	.	.	MAF_INRAE=15.789
NC_035077.1	37656582	.	A	T	.	.	MAF_INRAE=13.924;MAF_USDA=10.656
NC_035077.1	37656714	.	A	C	.	.	MAF_INRAE=26.582;MAF_USDA=44.118
NC_035077.1	37656715	.	T	G	.	.	MAF_USDA=9.836
NC_035077.1	37656847	.	C	G	.	.	MAF_INRAE=20.253;MAF_USDA=11.176
NC_035077.1	37656945	.	G	T	.	.	MAF_INRAE=26.582;MAF_USDA=45.882
NC_035077.1	37656966	.	C	G	.	.	MAF_INRAE=10.0
NC_035077.1	37656997	.	T	G	.	.	MAF_INRAE=6.667;MAF_USDA=24.118
NC_035077.1	37657057	.	C	T	.	.	MAF_USDA=4.918
NC_035077.1	37657219	.	A	T	.	.	MAF_USDA=2.459
NC_035077.1	37657978	.	G	A	.	.	MAF_INRAE=21.053;MAF_USDA=37.059
NC_035077.1	37657981	.	C	A	.	.	MAF_USDA=1.639
NC_035077.1	37658131	.	G	A	.	.	MAF_USDA=1.639
NC_035077.1	37658140	.	T	A	.	.	MAF_INRAE=10.833;MAF_USDA=4.118
NC_035077.1	37658278	.	C	A	.	.	MAF_INRAE=18.354;MAF_USDA=14.118
NC_035077.1	37658302	.	A	G	.	.	MAF_USDA=4.918
NC_035077.1	37658313	.	T	A	.	.	MAF_USDA=3.279
NC_035077.1	37658314	.	T	A	.	.	MAF_INRAE=34.177;MAF_USDA=21.765
NC_035077.1	37658507	.	C	G	.	.	MAF_USDA=8.235
NC_035077.1	37658510	.	A	C	.	.	MAF_INRAE=12.658;MAF_USDA=10.417
NC_035077.1	37658526	.	A	G	.	.	MAF_USDA=13.934
NC_035077.1	37658537	.	A	G	.	.	MAF_INRAE=48.101;MAF_USDA=50.0
NC_035077.1	37658546	.	T	C	.	.	MAF_USDA=4.918
NC_035077.1	37658568	.	T	A	.	.	MAF_USDA=4.098
NC_035077.1	37658959	.	T	C	.	.	MAF_USDA=19.672
NC_035077.1	37659044	.	T	G	.	.	MAF_USDA=4.118
NC_035077.1	37659046	.	A	T	.	.	MAF_USDA=1.639
NC_035077.1	37659108	.	C	A	.	.	MAF_INRAE=18.333;MAF_USDA=31.176
NC_035077.1	37659190	.	G	T	.	.	MAF_INRAE=39.873;MAF_USDA=47.059
NC_035077.1	37659352	.	G	A	.	.	MAF_INRAE=12.025;MAF_USDA=10.417
NC_035077.1	37659419	.	T	G	.	.	MAF_INRAE=27.848;MAF_USDA=5.294
NC_035077.1	37659440	.	G	A	.	.	MAF_USDA=5.294
NC_035077.1	37659443	.	G	A	.	.	MAF_USDA=13.529
NC_035077.1	37659485	.	T	C	.	.	MAF_USDA=4.918
NC_035077.1	37659490	.	C	A	.	.	MAF_INRAE=8.333;MAF_USDA=9.412
NC_035077.1	37659572	.	A	T	.	.	MAF_USDA=2.459
NC_035077.1	37659709	.	C	T	.	.	MAF_INRAE=10.833;MAF_USDA=8.824
NC_035077.1	37659744	.	G	A	.	.	MAF_USDA=4.918
NC_035077.1	37659882	.	C	T	.	.	MAF_USDA=8.929
NC_035077.1	37660633	.	G	C	.	.	MAF_USDA=12.5
NC_035077.1	37660651	.	G	A	.	.	MAF_USDA=14.583
NC_035077.1	37660709	.	G	A	.	.	MAF_USDA=5.0
NC_035077.1	37660786	.	G	T	.	.	MAF_USDA=3.333
NC_035077.1	37660811	.	A	T	.	.	MAF_INRAE=27.848;MAF_USDA=7.647
NC_035077.1	37660834	.	T	A	.	.	MAF_INRAE=48.734;MAF_USDA=46.471
NC_035077.1	37660880	.	T	G	.	.	MAF_USDA=1.765
NC_035077.1	37660923	.	C	T	.	.	MAF_INRAE=10.0;MAF_USDA=5.294
NC_035077.1	37660929	.	T	A	.	.	MAF_USDA=4.098
NC_035077.1	37660960	.	T	G	.	.	MAF_INRAE=48.101;MAF_USDA=47.059
NC_035077.1	37660983	.	C	A	.	.	MAF_INRAE=48.101;MAF_USDA=48.235
NC_035077.1	37660993	.	A	C	.	.	MAF_USDA=4.167
NC_035077.1	37661004	.	T	A	.	.	MAF_USDA=2.459
NC_035077.1	37661053	.	A	T	.	.	MAF_USDA=5.738
NC_035077.1	37661055	.	A	T	.	.	MAF_INRAE=21.053;MAF_USDA=7.059
NC_035077.1	37661056	.	A	T	.	.	MAF_INRAE=41.667;MAF_USDA=12.353
NC_035077.1	37661057	.	A	T	.	.	MAF_INRAE=34.167;MAF_USDA=33.529
NC_035077.1	37661058	.	T	A	.	.	MAF_INRAE=5.263
NC_035077.1	37661059	.	T	A	.	.	MAF_INRAE=25.0;MAF_USDA=42.353
NC_035077.1	37661060	.	T	A	.	.	MAF_INRAE=16.667;MAF_USDA=20.0
NC_035077.1	37661062	.	T	A	.	.	MAF_USDA=5.738
NC_035077.1	37661141	.	T	A	.	.	MAF_USDA=5.294
NC_035077.1	37661213	.	C	T	.	.	MAF_USDA=5.738
NC_035077.1	37661228	.	T	G	.	.	MAF_USDA=1.639
NC_035077.1	37661298	.	T	C	.	.	MAF_INRAE=5.0;MAF_USDA=4.118
NC_035077.1	37661327	.	A	G	.	.	MAF_INRAE=15.789
NC_035077.1	37661347	.	C	G	.	.	MAF_INRAE=12.5;MAF_USDA=3.529
NC_035077.1	37661391	.	A	G	.	.	MAF_USDA=4.918
NC_035077.1	37661433	.	T	C	.	.	MAF_USDA=10.588
NC_035077.1	37661524	.	T	G	.	.	MAF_USDA=12.941
NC_035077.1	37661556	.	T	C	.	.	MAF_USDA=4.918
NC_035077.1	37661612	.	A	G	.	.	MAF_USDA=1.639
NC_035077.1	37661618	.	C	G	.	.	MAF_USDA=4.918
NC_035077.1	37661644	.	T	C	.	.	MAF_USDA=2.459
NC_035077.1	37661901	.	C	T	.	.	MAF_INRAE=14.167;MAF_USDA=17.059
NC_035077.1	37662166	.	T	G	.	.	MAF_INRAE=15.19;MAF_USDA=2.941
NC_035077.1	37662167	.	A	T	.	.	MAF_INRAE=13.924;MAF_USDA=8.235
NC_035077.1	37662235	.	A	G	.	.	MAF_USDA=4.098
NC_035077.1	37662244	.	C	T	.	.	MAF_USDA=4.918
NC_035077.1	37662245	.	G	A	.	.	MAF_INRAE=13.333;MAF_USDA=7.059
NC_035077.1	37662274	.	C	A	.	.	MAF_USDA=2.459
NC_035077.1	37662357	.	C	A	.	.	MAF_INRAE=5.0
NC_035077.1	37662622	.	G	A	.	.	MAF_USDA=7.377
NC_035077.1	37662665	.	T	A	.	.	MAF_INRAE=20.886;MAF_USDA=24.706
NC_035077.1	37662666	.	A	C	.	.	MAF_USDA=3.529
NC_035077.1	37662711	.	A	T	.	.	MAF_USDA=4.918
NC_035077.1	37662712	.	T	A	.	.	MAF_INRAE=45.57;MAF_USDA=31.176
NC_035077.1	37662713	.	T	C	.	.	MAF_USDA=4.918
NC_035077.1	37662719	.	A	C	.	.	MAF_USDA=1.639
NC_035077.1	37662758	.	C	T	.	.	MAF_USDA=2.941
NC_035077.1	37662839	.	C	T	.	.	MAF_INRAE=44.304;MAF_USDA=47.647
NC_035077.1	37663057	.	C	T	.	.	MAF_USDA=6.667
NC_035077.1	37663152	.	G	C	.	.	MAF_INRAE=7.5;MAF_USDA=7.059
NC_035077.1	37663164	.	T	C	.	.	MAF_INRAE=14.557;MAF_USDA=2.353
NC_035077.1	37663190	.	A	C	.	.	MAF_INRAE=13.291;MAF_USDA=10.0
NC_035077.1	37663204	.	G	T	.	.	MAF_USDA=2.459
NC_035077.1	37663228	.	G	A	.	.	MAF_USDA=1.639
NC_035077.1	37663240	.	C	T	.	.	MAF_USDA=4.918
NC_035077.1	37663356	.	C	A	.	.	MAF_USDA=10.588
NC_035077.1	37663376	.	C	T	.	.	MAF_USDA=1.639
NC_035077.1	37663524	.	G	A	.	.	MAF_USDA=1.639
NC_035077.1	37663544	.	T	C	.	.	MAF_USDA=1.176
NC_035077.1	37663545	.	T	A	.	.	MAF_USDA=2.459
NC_035077.1	37663558	.	T	G	.	.	MAF_USDA=6.557
NC_035077.1	37663631	.	T	C	.	.	MAF_INRAE=16.456;MAF_USDA=12.353
NC_035077.1	37663670	.	G	A	.	.	MAF_INRAE=7.5;MAF_USDA=7.059
NC_035077.1	37663751	.	G	A	.	.	MAF_USDA=2.459
NC_035077.1	37663832	.	A	G	.	.	MAF_INRAE=15.19;MAF_USDA=2.353
NC_035077.1	37663843	.	T	C	.	.	MAF_USDA=1.639
NC_035077.1	37663849	.	T	C	.	.	MAF_INRAE=15.19;MAF_USDA=2.353
NC_035077.1	37663943	.	G	A	.	.	MAF_USDA=2.459
NC_035077.1	37664286	.	G	A	.	.	MAF_USDA=1.639
NC_035077.1	37664330	.	A	T	.	.	MAF_USDA=2.083
NC_035077.1	37664444	.	A	T	.	.	MAF_USDA=39.13
NC_035077.1	37665165	.	C	A	.	.	MAF_USDA=45.833
NC_035077.1	37665549	.	A	T	.	.	MAF_USDA=31.25
NC_035077.1	37665610	.	C	T	.	.	MAF_USDA=39.583
NC_035077.1	37665668	.	C	G	.	.	MAF_USDA=2.083
NC_035077.1	37665688	.	T	A	.	.	MAF_INRAE=42.105;MAF_USDA=47.917
NC_035077.1	37665698	.	G	A	.	.	MAF_USDA=14.583
NC_035077.1	37665715	.	T	C	.	.	MAF_USDA=12.5
NC_035077.1	37665722	.	C	T	.	.	MAF_INRAE=42.105;MAF_USDA=47.917
NC_035077.1	37665776	.	C	T	.	.	MAF_INRAE=31.579
NC_035077.1	37665895	.	C	G	.	.	MAF_INRAE=7.5;MAF_USDA=3.012
NC_035077.1	37665933	.	T	C	.	.	MAF_USDA=11.446
NC_035077.1	37665975	.	C	T	.	.	MAF_INRAE=7.5;MAF_USDA=3.012
NC_035077.1	37665994	.	T	G	.	.	MAF_INRAE=13.924;MAF_USDA=7.627
NC_035077.1	37666006	.	C	T	.	.	MAF_INRAE=7.5;MAF_USDA=3.012
NC_035077.1	37666080	.	G	A	.	.	MAF_INRAE=7.5;MAF_USDA=4.217
NC_035077.1	37666095	.	A	G	.	.	MAF_USDA=1.667
NC_035077.1	37666102	.	C	T	.	.	MAF_USDA=1.667
NC_035077.1	37666104	.	G	A	.	.	MAF_USDA=1.667
NC_035077.1	37666144	.	G	T	.	.	MAF_INRAE=7.5;MAF_USDA=2.976
NC_035077.1	37666145	.	A	G	.	.	MAF_INRAE=15.0;MAF_USDA=4.167
NC_035077.1	37666209	.	C	T	.	.	MAF_INRAE=7.5;MAF_USDA=7.143
NC_035077.1	37666396	.	A	T	.	.	MAF_INRAE=5.833;MAF_USDA=3.012
NC_035077.1	37666496	.	T	C	.	.	MAF_INRAE=5.833;MAF_USDA=5.0
NC_035077.1	37666511	.	G	A	.	.	MAF_INRAE=11.667;MAF_USDA=9.412
NC_035077.1	37666700	.	C	A	.	.	MAF_INRAE=11.667
NC_035077.1	37666726	.	T	C	.	.	MAF_INRAE=6.667;MAF_USDA=5.952
NC_035077.1	37666762	.	C	A	.	.	MAF_USDA=4.167
NC_035077.1	37666803	.	G	A	.	.	MAF_USDA=3.279
NC_035077.1	37666858	.	G	T	.	.	MAF_USDA=5.738
NC_035077.1	37666875	.	T	G	.	.	MAF_INRAE=7.5;MAF_USDA=2.941
NC_035077.1	37666876	.	C	T	.	.	MAF_USDA=4.118
NC_035077.1	37666880	.	G	A	.	.	MAF_INRAE=17.089;MAF_USDA=10.0
NC_035077.1	37666883	.	G	T	.	.	MAF_USDA=2.459
NC_035077.1	37666962	.	C	T	.	.	MAF_USDA=9.412
NC_035077.1	37666981	.	A	T	.	.	MAF_USDA=2.083
NC_035077.1	37666982	.	T	A	.	.	MAF_INRAE=6.667;MAF_USDA=2.083
NC_035077.1	37666983	.	G	T	.	.	MAF_INRAE=6.667;MAF_USDA=14.706
NC_035077.1	37667093	.	A	C	.	.	MAF_USDA=2.459
NC_035077.1	37667137	.	G	A	.	.	MAF_INRAE=7.5;MAF_USDA=2.941
NC_035077.1	37667148	.	C	T	.	.	MAF_USDA=1.639
NC_035077.1	37667252	.	G	T	.	.	MAF_USDA=3.279
NC_035077.1	37667270	.	C	A	.	.	MAF_USDA=8.197
NC_035077.1	37667274	.	G	C	.	.	MAF_INRAE=7.5;MAF_USDA=6.471
NC_035077.1	37667346	.	G	T	.	.	MAF_INRAE=42.405;MAF_USDA=38.824
NC_035077.1	37667374	.	G	A	.	.	MAF_USDA=2.353
NC_035077.1	37667378	.	A	G	.	.	MAF_USDA=5.738
NC_035077.1	37667412	.	T	C	.	.	MAF_USDA=1.765
NC_035077.1	37667423	.	C	T	.	.	MAF_INRAE=3.333
NC_035077.1	37667499	.	G	A	.	.	MAF_USDA=8.235
NC_035077.1	37667566	.	G	C	.	.	MAF_USDA=6.25
NC_035077.1	37667579	.	G	A	.	.	MAF_USDA=6.557
NC_035077.1	37667588	.	T	C	.	.	MAF_INRAE=7.5;MAF_USDA=2.976
NC_035077.1	37667614	.	T	A	.	.	MAF_USDA=1.765
NC_035077.1	37667619	.	T	G	.	.	MAF_USDA=1.765
NC_035077.1	37667622	.	G	A	.	.	MAF_USDA=1.765
NC_035077.1	37667625	.	C	T	.	.	MAF_USDA=1.765
NC_035077.1	37667626	.	G	T	.	.	MAF_USDA=8.235
NC_035077.1	37667627	.	C	G	.	.	MAF_USDA=11.176
NC_035077.1	37667628	.	T	C	.	.	MAF_USDA=9.412
NC_035077.1	37667629	.	G	A	.	.	MAF_USDA=2.083
NC_035077.1	37667662	.	A	C	.	.	MAF_INRAE=17.089;MAF_USDA=8.824
NC_035077.1	37667666	.	T	A	.	.	MAF_USDA=15.294
NC_035077.1	37667700	.	T	C	.	.	MAF_USDA=1.765
NC_035077.1	37667813	.	C	T	.	.	MAF_USDA=1.639
NC_035077.1	37667833	.	T	G	.	.	MAF_USDA=5.738
NC_035077.1	37667903	.	G	T	.	.	MAF_USDA=1.639
NC_035077.1	37667999	.	T	G	.	.	MAF_USDA=8.235
NC_035077.1	37668029	.	G	A	.	.	MAF_INRAE=23.418;MAF_USDA=44.118
NC_035077.1	37668031	.	G	T	.	.	MAF_INRAE=15.0;MAF_USDA=1.639
NC_035077.1	37668089	.	C	T	.	.	MAF_USDA=17.647
NC_035077.1	37668112	.	G	A	.	.	MAF_INRAE=1.667
NC_035077.1	37668200	.	G	A	.	.	MAF_INRAE=7.5;MAF_USDA=17.647
NC_035077.1	37668237	.	C	T	.	.	MAF_USDA=12.353
NC_035077.1	37668260	.	A	T	.	.	MAF_INRAE=7.5;MAF_USDA=17.647
NC_035077.1	37668278	.	A	G	.	.	MAF_USDA=2.459
NC_035077.1	37668316	.	A	C	.	.	MAF_USDA=1.765
NC_035077.1	37668382	.	T	C	.	.	MAF_INRAE=20.253;MAF_USDA=5.882
NC_035077.1	37668383	.	G	A	.	.	MAF_INRAE=7.5;MAF_USDA=18.824
NC_035077.1	37668387	.	T	G	.	.	MAF_USDA=2.459
NC_035077.1	37668608	.	C	T	.	.	MAF_INRAE=7.5;MAF_USDA=18.452
NC_035077.1	37668677	.	C	T	.	.	MAF_USDA=1.639
NC_035077.1	37668709	.	A	G	.	.	MAF_USDA=5.738
NC_035077.1	37668762	.	A	T	.	.	MAF_USDA=7.377
NC_035077.1	37668856	.	G	A	.	.	MAF_INRAE=17.089;MAF_USDA=8.824
NC_035077.1	37668859	.	G	T	.	.	MAF_USDA=4.118
NC_035077.1	37668938	.	A	G	.	.	MAF_USDA=5.738
NC_035077.1	37669013	.	A	G	.	.	MAF_USDA=5.738
NC_035077.1	37669018	.	A	G	.	.	MAF_INRAE=15.789
NC_035077.1	37669019	.	A	T	.	.	MAF_INRAE=12.5;MAF_USDA=13.529
NC_035077.1	37669022	.	T	G	.	.	MAF_USDA=8.235
NC_035077.1	37669023	.	A	T	.	.	MAF_INRAE=35.443;MAF_USDA=48.824
NC_035077.1	37669050	.	A	G	.	.	MAF_INRAE=7.5;MAF_USDA=17.059
NC_035077.1	37669153	.	G	A	.	.	MAF_INRAE=15.823;MAF_USDA=4.706
NC_035077.1	37669233	.	C	T	.	.	MAF_USDA=5.738
NC_035077.1	37669288	.	G	A	.	.	MAF_INRAE=14.557
NC_035077.1	37669306	.	G	A	.	.	MAF_INRAE=7.5;MAF_USDA=15.882
NC_035077.1	37669324	.	C	T	.	.	MAF_USDA=1.639
NC_035077.1	37669326	.	T	A	.	.	MAF_USDA=1.639
NC_035077.1	37669331	.	A	T	.	.	MAF_USDA=1.639
NC_035077.1	37669336	.	T	A	.	.	MAF_USDA=15.574
NC_035077.1	37669344	.	A	G	.	.	MAF_USDA=2.459
NC_035077.1	37669368	.	A	C	.	.	MAF_USDA=18.235
NC_035077.1	37669370	.	G	T	.	.	MAF_USDA=1.639
NC_035077.1	37669375	.	G	C	.	.	MAF_USDA=2.459
NC_035077.1	37669387	.	G	A	.	.	MAF_INRAE=6.667
NC_035077.1	37669389	.	G	T	.	.	MAF_INRAE=6.667;MAF_USDA=6.25
NC_035077.1	37669390	.	A	C	.	.	MAF_USDA=2.083
NC_035077.1	37669393	.	T	A	.	.	MAF_INRAE=6.667;MAF_USDA=6.25
NC_035077.1	37669395	.	C	T	.	.	MAF_INRAE=6.667;MAF_USDA=4.167
NC_035077.1	37669401	.	A	G	.	.	MAF_USDA=4.118
NC_035077.1	37669402	.	A	G	.	.	MAF_INRAE=6.667;MAF_USDA=11.765
NC_035077.1	37669403	.	G	A	.	.	MAF_USDA=4.706
NC_035077.1	37669415	.	T	G	.	.	MAF_INRAE=6.667;MAF_USDA=10.0
NC_035077.1	37669420	.	G	A	.	.	MAF_INRAE=6.667;MAF_USDA=5.294
NC_035077.1	37669429	.	C	G	.	.	MAF_INRAE=14.557;MAF_USDA=12.941
NC_035077.1	37669433	.	C	T	.	.	MAF_USDA=2.459
NC_035077.1	37669442	.	A	G	.	.	MAF_USDA=1.639
NC_035077.1	37669454	.	G	T	.	.	MAF_USDA=1.639
NC_035077.1	37669477	.	G	T	.	.	MAF_INRAE=7.5;MAF_USDA=7.647
NC_035077.1	37669581	.	T	A	.	.	MAF_USDA=1.639
NC_035077.1	37669595	.	A	T	.	.	MAF_INRAE=13.291;MAF_USDA=2.459
NC_035077.1	37669641	.	G	A	.	.	MAF_USDA=7.059
NC_035077.1	37669721	.	A	T	.	.	MAF_INRAE=19.62;MAF_USDA=4.167
NC_035077.1	37669754	.	G	A	.	.	MAF_USDA=5.0
NC_035077.1	37669931	.	C	T	.	.	MAF_USDA=4.098
NC_035077.1	37669939	.	C	A	.	.	MAF_USDA=2.459
NC_035077.1	37669993	.	C	T	.	.	MAF_INRAE=50.0;MAF_USDA=42.353
NC_035077.1	37669996	.	G	C	.	.	MAF_USDA=2.459
NC_035077.1	37670117	.	C	T	.	.	MAF_USDA=4.167
NC_035077.1	37670124	.	C	T	.	.	MAF_USDA=2.459
NC_035077.1	37670134	.	C	G	.	.	MAF_INRAE=43.038;MAF_USDA=28.235
NC_035077.1	37670194	.	T	G	.	.	MAF_USDA=2.459
NC_035077.1	37670211	.	C	T	.	.	MAF_INRAE=42.405;MAF_USDA=28.235
NC_035077.1	37670214	.	T	A	.	.	MAF_INRAE=19.62;MAF_USDA=14.118
NC_035077.1	37670226	.	C	A	.	.	MAF_USDA=12.295
NC_035077.1	37670309	.	T	C	.	.	MAF_INRAE=17.089;MAF_USDA=24.706
NC_035077.1	37670358	.	A	G	.	.	MAF_INRAE=7.5;MAF_USDA=12.5
NC_035077.1	37670372	.	C	T	.	.	MAF_INRAE=43.038;MAF_USDA=29.167
NC_035077.1	37670499	.	A	C	.	.	MAF_INRAE=14.557;MAF_USDA=24.59
NC_035077.1	37670518	.	C	T	.	.	MAF_INRAE=15.789
NC_035077.1	37670549	.	G	A	.	.	MAF_INRAE=16.456;MAF_USDA=24.706
NC_035077.1	37670630	.	G	A	.	.	MAF_USDA=2.941
NC_035077.1	37670711	.	G	A	.	.	MAF_INRAE=16.456;MAF_USDA=21.176
NC_035077.1	37670725	.	T	C	.	.	MAF_INRAE=42.405;MAF_USDA=27.059
NC_035077.1	37670745	.	T	G	.	.	MAF_USDA=2.459
NC_035077.1	37670785	.	T	C	.	.	MAF_USDA=2.083
NC_035077.1	37670787	.	G	A	.	.	MAF_USDA=4.118
NC_035077.1	37670795	.	A	T	.	.	MAF_INRAE=47.368;MAF_USDA=28.235
NC_035077.1	37670804	.	T	C	.	.	MAF_INRAE=42.405;MAF_USDA=28.235
NC_035077.1	37670842	.	G	C	.	.	MAF_USDA=2.459
NC_035077.1	37670850	.	G	T	.	.	MAF_INRAE=6.667
NC_035077.1	37670860	.	G	A	.	.	MAF_USDA=2.459
NC_035077.1	37670922	.	G	A	.	.	MAF_INRAE=32.911;MAF_USDA=19.048
NC_035077.1	37670993	.	A	G	.	.	MAF_INRAE=20.253;MAF_USDA=8.824
NC_035077.1	37671021	.	C	G	.	.	MAF_USDA=1.639
NC_035077.1	37671049	.	C	T	.	.	MAF_INRAE=48.101;MAF_USDA=48.235
NC_035077.1	37671067	.	T	A	.	.	MAF_INRAE=43.038;MAF_USDA=39.583
NC_035077.1	37671069	.	G	A	.	.	MAF_INRAE=41.667;MAF_USDA=39.583
NC_035077.1	37671070	.	T	A	.	.	MAF_INRAE=41.667;MAF_USDA=39.583
NC_035077.1	37671094	.	T	C	.	.	MAF_INRAE=36.709;MAF_USDA=26.471
NC_035077.1	37671097	.	G	T	.	.	MAF_USDA=2.459
NC_035077.1	37671143	.	C	T	.	.	MAF_INRAE=7.5;MAF_USDA=11.176
NC_035077.1	37671170	.	A	C	.	.	MAF_USDA=1.639
NC_035077.1	37671189	.	C	T	.	.	MAF_INRAE=7.5;MAF_USDA=2.459
NC_035077.1	37671192	.	C	G	.	.	MAF_USDA=2.459
NC_035077.1	37671202	.	G	A	.	.	MAF_INRAE=7.5;MAF_USDA=10.0
NC_035077.1	37671221	.	G	A	.	.	MAF_INRAE=48.101;MAF_USDA=28.824
NC_035077.1	37671231	.	A	G	.	.	MAF_INRAE=31.646;MAF_USDA=40.0
NC_035077.1	37671276	.	A	C	.	.	MAF_USDA=1.639
NC_035077.1	37671375	.	G	C	.	.	MAF_USDA=1.639
NC_035077.1	37671389	.	G	T	.	.	MAF_USDA=10.588
NC_035077.1	37671484	.	C	G	.	.	MAF_USDA=5.738
NC_035077.1	37671584	.	T	C	.	.	MAF_INRAE=7.5;MAF_USDA=11.176
NC_035077.1	37671635	.	A	G	.	.	MAF_INRAE=17.722;MAF_USDA=12.353
NC_035077.1	37671680	.	C	T	.	.	MAF_USDA=12.295
NC_035077.1	37671749	.	G	T	.	.	MAF_USDA=1.639
NC_035077.1	37671780	.	G	C	.	.	MAF_INRAE=43.038;MAF_USDA=26.786
NC_035077.1	37671841	.	T	C	.	.	MAF_USDA=2.941
NC_035077.1	37671842	.	G	A	.	.	MAF_USDA=4.118
NC_035077.1	37671887	.	G	T	.	.	MAF_INRAE=12.5;MAF_USDA=16.471
NC_035077.1	37671892	.	G	A	.	.	MAF_INRAE=39.873;MAF_USDA=48.235
NC_035077.1	37671965	.	T	G	.	.	MAF_INRAE=7.5;MAF_USDA=10.588
NC_035077.1	37671970	.	G	T	.	.	MAF_INRAE=7.5;MAF_USDA=2.941
NC_035077.1	37671980	.	C	T	.	.	MAF_INRAE=7.5;MAF_USDA=10.588
NC_035077.1	37672038	.	A	C	.	.	MAF_USDA=1.639
NC_035077.1	37672039	.	A	G	.	.	MAF_INRAE=7.5;MAF_USDA=10.588
NC_035077.1	37672110	.	C	T	.	.	MAF_INRAE=7.5;MAF_USDA=10.588
NC_035077.1	37672382	.	G	A	.	.	MAF_INRAE=32.911;MAF_USDA=18.824
NC_035077.1	37672455	.	C	T	.	.	MAF_INRAE=43.671;MAF_USDA=28.235
NC_035077.1	37672555	.	A	C	.	.	MAF_USDA=2.459
NC_035077.1	37672584	.	T	G	.	.	MAF_INRAE=7.5;MAF_USDA=10.0
NC_035077.1	37672621	.	G	T	.	.	MAF_USDA=3.529
NC_035077.1	37672674	.	A	G	.	.	MAF_INRAE=7.5;MAF_USDA=10.0
NC_035077.1	37672700	.	A	C	.	.	MAF_INRAE=34.177;MAF_USDA=29.167
NC_035077.1	37672717	.	A	G	.	.	MAF_USDA=2.941
NC_035077.1	37672723	.	G	A	.	.	MAF_INRAE=7.5;MAF_USDA=11.176
NC_035077.1	37672726	.	G	A	.	.	MAF_USDA=1.639
NC_035077.1	37672754	.	G	A	.	.	MAF_INRAE=6.667;MAF_USDA=10.0
NC_035077.1	37672766	.	C	T	.	.	MAF_INRAE=13.291;MAF_USDA=14.118
NC_035077.1	37672829	.	T	C	.	.	MAF_INRAE=19.62;MAF_USDA=14.706
NC_035077.1	37672906	.	A	C	.	.	MAF_INRAE=7.5;MAF_USDA=10.588
NC_035077.1	37672916	.	T	C	.	.	MAF_USDA=1.639
NC_035077.1	37672924	.	G	A	.	.	MAF_INRAE=7.5;MAF_USDA=10.588
NC_035077.1	37672978	.	G	T	.	.	MAF_USDA=12.5
NC_035077.1	37673032	.	G	A	.	.	MAF_INRAE=7.5;MAF_USDA=10.588
NC_035077.1	37673062	.	C	A	.	.	MAF_INRAE=7.5;MAF_USDA=10.588
NC_035077.1	37673119	.	A	C	.	.	MAF_USDA=2.083
NC_035077.1	37673218	.	A	C	.	.	MAF_USDA=12.295
NC_035077.1	37673256	.	A	C	.	.	MAF_INRAE=7.5;MAF_USDA=7.059
NC_035077.1	37673335	.	T	G	.	.	MAF_INRAE=39.873;MAF_USDA=39.412
NC_035077.1	37673354	.	C	G	.	.	MAF_USDA=1.765
NC_035077.1	37673359	.	G	A	.	.	MAF_INRAE=39.241;MAF_USDA=39.412
NC_035077.1	37673376	.	G	C	.	.	MAF_INRAE=14.557;MAF_USDA=6.557
NC_035077.1	37673442	.	G	A	.	.	MAF_USDA=13.115
NC_035077.1	37673462	.	A	G	.	.	MAF_INRAE=34.81;MAF_USDA=29.412
NC_035077.1	37673475	.	A	G	.	.	MAF_USDA=1.639
NC_035077.1	37673563	.	T	G	.	.	MAF_INRAE=40.506;MAF_USDA=40.588
NC_035077.1	37673564	.	G	T	.	.	MAF_USDA=7.377
NC_035077.1	37673571	.	C	A	.	.	MAF_INRAE=7.5;MAF_USDA=10.0
NC_035077.1	37673578	.	A	G	.	.	MAF_INRAE=7.5;MAF_USDA=6.471
NC_035077.1	37673586	.	G	T	.	.	MAF_INRAE=17.722;MAF_USDA=37.5
NC_035077.1	37673596	.	C	T	.	.	MAF_USDA=4.167
NC_035077.1	37673617	.	C	A	.	.	MAF_INRAE=39.873;MAF_USDA=39.412
NC_035077.1	37673627	.	C	G	.	.	MAF_INRAE=39.873;MAF_USDA=39.412
NC_035077.1	37673646	.	G	C	.	.	MAF_INRAE=34.177;MAF_USDA=29.412
NC_035077.1	37673657	.	C	A	.	.	MAF_INRAE=7.5;MAF_USDA=2.941
NC_035077.1	37673715	.	C	T	.	.	MAF_INRAE=34.81;MAF_USDA=48.824
NC_035077.1	37673759	.	G	T	.	.	MAF_INRAE=14.557
NC_035077.1	37673820	.	A	T	.	.	MAF_INRAE=19.62;MAF_USDA=16.471
NC_035077.1	37673821	.	A	T	.	.	MAF_USDA=2.459
NC_035077.1	37673997	.	A	C	.	.	MAF_INRAE=39.873;MAF_USDA=50.0
NC_035077.1	37673998	.	AC	AA	.	.	MAF_USDA=22.917
NC_035077.1	37673999	.	C	A	.	.	MAF_INRAE=40.833;MAF_USDA=41.803
NC_035077.1	37674005	.	G	A	.	.	MAF_USDA=6.25
NC_035077.1	37674031	.	A	G	.	.	MAF_INRAE=39.873;MAF_USDA=48.235
NC_035077.1	37674055	.	TTGGAT	TTGGAC	.	.	MAF_USDA=22.917
NC_035077.1	37674060	.	T	C	.	.	MAF_INRAE=39.873
NC_035077.1	37674080	.	C	A	.	.	MAF_INRAE=39.873;MAF_USDA=22.917
NC_035077.1	37674153	.	A	G	.	.	MAF_USDA=4.918
NC_035077.1	37674199	.	A	T	.	.	MAF_USDA=8.235
NC_035077.1	37674224	.	G	T	.	.	MAF_USDA=8.197
NC_035077.1	37674225	.	G	T	.	.	MAF_USDA=8.197
NC_035077.1	37674268	.	C	T	.	.	MAF_INRAE=34.177;MAF_USDA=21.176
NC_035077.1	37674294	.	T	C	.	.	MAF_INRAE=43.038;MAF_USDA=26.471
NC_035077.1	37674324	.	A	C	.	.	MAF_USDA=4.118
NC_035077.1	37674343	.	T	C	.	.	MAF_INRAE=29.114;MAF_USDA=29.412
NC_035077.1	37674392	.	C	T	.	.	MAF_USDA=1.639
NC_035077.1	37674497	.	C	A	.	.	MAF_INRAE=14.557;MAF_USDA=17.059
NC_035077.1	37674539	.	T	C	.	.	MAF_USDA=1.765
NC_035077.1	37674614	.	G	T	.	.	MAF_INRAE=14.167
NC_035077.1	37674670	.	C	A	.	.	MAF_INRAE=34.81;MAF_USDA=29.412
NC_035077.1	37674720	.	T	C	.	.	MAF_INRAE=6.667;MAF_USDA=8.824
NC_035077.1	37674721	.	A	T	.	.	MAF_USDA=2.459
NC_035077.1	37674772	.	T	C	.	.	MAF_INRAE=25.316;MAF_USDA=24.706
NC_035077.1	37674882	.	G	A	.	.	MAF_INRAE=14.557;MAF_USDA=13.529
NC_035077.1	37674903	.	C	A	.	.	MAF_INRAE=6.667;MAF_USDA=8.235
NC_035077.1	37674934	.	T	C	.	.	MAF_USDA=2.459
NC_035077.1	37674951	.	A	T	.	.	MAF_INRAE=5.0;MAF_USDA=10.417
NC_035077.1	37674993	.	G	T	.	.	MAF_USDA=2.459
NC_035077.1	37674995	.	A	T	.	.	MAF_USDA=2.459
NC_035077.1	37675064	.	A	C	.	.	MAF_INRAE=33.544;MAF_USDA=18.235
NC_035077.1	37675103	.	C	T	.	.	MAF_USDA=2.459
NC_035077.1	37675230	.	C	T	.	.	MAF_USDA=2.459
NC_035077.1	37675288	.	G	A	.	.	MAF_INRAE=36.842;MAF_USDA=45.882
NC_035077.1	37675312	.	A	T	.	.	MAF_USDA=13.333
NC_035077.1	37676155	.	C	A	.	.	MAF_USDA=2.439
NC_035077.1	37676218	.	C	T	.	.	MAF_USDA=4.706
NC_035077.1	37676262	.	G	T	.	.	MAF_USDA=4.918
NC_035077.1	37676288	.	G	A	.	.	MAF_INRAE=10.526;MAF_USDA=10.417
NC_035077.1	37676335	.	C	T	.	.	MAF_INRAE=47.368;MAF_USDA=27.059
NC_035077.1	37676345	.	A	C	.	.	MAF_USDA=2.459
NC_035077.1	37676370	.	T	G	.	.	MAF_USDA=6.557
NC_035077.1	37676451	.	C	T	.	.	MAF_USDA=2.459
NC_035077.1	37676452	.	A	T	.	.	MAF_USDA=2.459
NC_035077.1	37676462	.	A	G	.	.	MAF_USDA=4.918
NC_035077.1	37676579	.	G	A	.	.	MAF_USDA=4.118
NC_035077.1	37676676	.	A	C	.	.	MAF_USDA=13.934
NC_035077.1	37676679	.	T	G	.	.	MAF_INRAE=17.089;MAF_USDA=11.765
NC_035077.1	37676783	.	T	C	.	.	MAF_USDA=2.459
NC_035077.1	37676800	.	G	C	.	.	MAF_USDA=1.639
NC_035077.1	37676826	.	G	A	.	.	MAF_INRAE=13.924;MAF_USDA=4.918
NC_035077.1	37676827	.	G	A	.	.	MAF_USDA=2.459
NC_035077.1	37676942	.	A	G	.	.	MAF_INRAE=15.823;MAF_USDA=7.647
NC_035077.1	37677088	.	T	G	.	.	MAF_INRAE=6.667
NC_035077.1	37677119	.	G	A	.	.	MAF_USDA=4.918
NC_035077.1	37677121	.	T	A	.	.	MAF_INRAE=12.5;MAF_USDA=7.647
NC_035077.1	37677155	.	T	C	.	.	MAF_USDA=2.459
NC_035077.1	37677262	.	G	A	.	.	MAF_USDA=2.459
NC_035077.1	37677358	.	G	A	.	.	MAF_USDA=16.471
NC_035077.1	37677385	.	A	T	.	.	MAF_INRAE=7.5;MAF_USDA=2.941
NC_035077.1	37677500	.	G	T	.	.	MAF_USDA=42.941
NC_035077.1	37677521	.	T	C	.	.	MAF_USDA=18.033
NC_035077.1	37677537	.	G	A	.	.	MAF_USDA=2.459
NC_035077.1	37677595	.	A	T	.	.	MAF_USDA=1.639
NC_035077.1	37677643	.	G	T	.	.	MAF_INRAE=25.316;MAF_USDA=28.235
NC_035077.1	37677719	.	T	C	.	.	MAF_USDA=2.459
NC_035077.1	37677731	.	G	T	.	.	MAF_USDA=14.706
NC_035077.1	37677738	.	G	T	.	.	MAF_INRAE=12.5;MAF_USDA=7.647
NC_035077.1	37677834	.	C	T	.	.	MAF_USDA=1.639
NC_035077.1	37677879	.	T	C	.	.	MAF_INRAE=5.833
NC_035077.1	37677935	.	C	T	.	.	MAF_INRAE=15.823;MAF_USDA=5.738
NC_035077.1	37678059	.	A	C	.	.	MAF_USDA=3.529
NC_035077.1	37678114	.	T	C	.	.	MAF_USDA=17.059
NC_035077.1	37678115	.	T	G	.	.	MAF_INRAE=44.304;MAF_USDA=42.353
NC_035077.1	37678207	.	G	A	.	.	MAF_USDA=1.765
NC_035077.1	37678233	.	G	A	.	.	MAF_INRAE=42.405;MAF_USDA=42.353
NC_035077.1	37678286	.	G	A	.	.	MAF_INRAE=7.5;MAF_USDA=4.118
NC_035077.1	37678345	.	G	A	.	.	MAF_INRAE=11.667
NC_035077.1	37678368	.	G	A	.	.	MAF_USDA=5.882
NC_035077.1	37678410	.	C	A	.	.	MAF_INRAE=13.924;MAF_USDA=5.294
NC_035077.1	37678411	.	C	A	.	.	MAF_INRAE=46.203;MAF_USDA=41.765
NC_035077.1	37678480	.	G	A	.	.	MAF_USDA=1.765
NC_035077.1	37678486	.	G	A	.	.	MAF_INRAE=39.241;MAF_USDA=48.824
NC_035077.1	37678551	.	C	A	.	.	MAF_INRAE=18.354;MAF_USDA=4.098
NC_035077.1	37678604	.	A	C	.	.	MAF_INRAE=24.684;MAF_USDA=12.353
NC_035077.1	37678654	.	T	A	.	.	MAF_USDA=1.639
NC_035077.1	37678660	.	G	A	.	.	MAF_INRAE=14.167;MAF_USDA=14.118
NC_035077.1	37678692	.	T	G	.	.	MAF_INRAE=19.62;MAF_USDA=1.667
NC_035077.1	37678872	.	C	T	.	.	MAF_USDA=15.294
NC_035077.1	37678895	.	T	C	.	.	MAF_INRAE=47.468;MAF_USDA=47.059
NC_035077.1	37678899	.	C	T	.	.	MAF_INRAE=13.924;MAF_USDA=7.647
NC_035077.1	37678919	.	T	G	.	.	MAF_INRAE=7.5
NC_035077.1	37679007	.	G	T	.	.	MAF_INRAE=35.443;MAF_USDA=27.059
NC_035077.1	37679039	.	C	T	.	.	MAF_USDA=5.738
NC_035077.1	37679161	.	T	A	.	.	MAF_INRAE=14.557;MAF_USDA=18.824
NC_035077.1	37679181	.	C	A	.	.	MAF_USDA=16.393
NC_035077.1	37679215	.	A	T	.	.	MAF_INRAE=10.833;MAF_USDA=12.941
NC_035077.1	37679309	.	A	C	.	.	MAF_USDA=2.083
NC_035077.1	37679331	.	G	A	.	.	MAF_USDA=4.098
NC_035077.1	37679344	.	G	T	.	.	MAF_INRAE=17.089;MAF_USDA=10.0
NC_035077.1	37679387	.	G	A	.	.	MAF_USDA=2.459
NC_035077.1	37679424	.	C	T	.	.	MAF_INRAE=17.089;MAF_USDA=11.176
NC_035077.1	37679430	.	T	G	.	.	MAF_USDA=10.656
NC_035077.1	37679436	.	T	A	.	.	MAF_USDA=9.016
NC_035077.1	37679446	.	T	C	.	.	MAF_USDA=9.016
NC_035077.1	37679450	.	G	C	.	.	MAF_INRAE=14.557;MAF_USDA=10.0
NC_035077.1	37679481	.	C	T	.	.	MAF_USDA=1.639
NC_035077.1	37679544	.	C	A	.	.	MAF_USDA=1.639
NC_035077.1	37679546	.	G	A	.	.	MAF_INRAE=14.557;MAF_USDA=1.639
NC_035077.1	37679558	.	C	T	.	.	MAF_USDA=26.471
NC_035077.1	37679595	.	A	C	.	.	MAF_USDA=12.941
NC_035077.1	37679600	.	T	A	.	.	MAF_USDA=6.557
NC_035077.1	37679609	.	G	A	.	.	MAF_INRAE=37.5;MAF_USDA=33.529
NC_035077.1	37679610	.	C	G	.	.	MAF_INRAE=20.253
NC_035077.1	37679617	.	T	C	.	.	MAF_USDA=11.475
NC_035077.1	37679619	.	A	C	.	.	MAF_USDA=1.639
NC_035077.1	37679620	.	G	C	.	.	MAF_USDA=1.639
NC_035077.1	37679629	.	C	T	.	.	MAF_USDA=8.197
NC_035077.1	37679630	.	A	G	.	.	MAF_USDA=8.197
NC_035077.1	37679637	.	C	G	.	.	MAF_INRAE=17.089;MAF_USDA=10.588
NC_035077.1	37679653	.	C	A	.	.	MAF_USDA=9.016
NC_035077.1	37679675	.	A	T	.	.	MAF_USDA=10.656
NC_035077.1	37679684	.	G	A	.	.	MAF_USDA=9.016
NC_035077.1	37679686	.	A	C	.	.	MAF_USDA=9.836
NC_035077.1	37679692	.	C	T	.	.	MAF_USDA=10.656
NC_035077.1	37679693	.	T	G	.	.	MAF_USDA=9.836
NC_035077.1	37679811	.	G	T	.	.	MAF_INRAE=17.089;MAF_USDA=10.588
NC_035077.1	37679858	.	T	G	.	.	MAF_USDA=1.639
NC_035077.1	37679948	.	A	G	.	.	MAF_INRAE=5.263;MAF_USDA=7.059
NC_035077.1	37679964	.	A	C	.	.	MAF_USDA=4.706
NC_035077.1	37679974	.	T	C	.	.	MAF_INRAE=14.557;MAF_USDA=11.765
NC_035077.1	37680000	.	T	A	.	.	MAF_USDA=13.529
NC_035077.1	37680016	.	G	A	.	.	MAF_INRAE=20.253;MAF_USDA=1.639
NC_035077.1	37680089	.	A	G	.	.	MAF_INRAE=44.937;MAF_USDA=39.412
NC_035077.1	37680134	.	T	A	.	.	MAF_USDA=3.279
NC_035077.1	37680187	.	A	T	.	.	MAF_INRAE=46.835;MAF_USDA=47.647
NC_035077.1	37680242	.	C	G	.	.	MAF_INRAE=13.924;MAF_USDA=7.377
NC_035077.1	37680337	.	C	T	.	.	MAF_INRAE=10.833;MAF_USDA=10.417
NC_035077.1	37680393	.	T	C	.	.	MAF_USDA=3.279
NC_035077.1	37680446	.	C	A	.	.	MAF_INRAE=46.835;MAF_USDA=47.647
NC_035077.1	37680495	.	A	T	.	.	MAF_USDA=4.167
NC_035077.1	37680541	.	C	T	.	.	MAF_USDA=4.118
NC_035077.1	37680603	.	T	A	.	.	MAF_USDA=1.639
NC_035077.1	37680698	.	T	A	.	.	MAF_USDA=7.377
NC_035077.1	37680718	.	G	T	.	.	MAF_INRAE=14.557;MAF_USDA=5.0
NC_035077.1	37680725	.	C	A	.	.	MAF_INRAE=10.833;MAF_USDA=12.5
NC_035077.1	37680762	.	G	A	.	.	MAF_INRAE=17.089;MAF_USDA=10.588
NC_035077.1	37680763	.	T	A	.	.	MAF_INRAE=17.5;MAF_USDA=10.588
NC_035077.1	37680768	.	A	C	.	.	MAF_USDA=9.836
NC_035077.1	37680856	.	C	A	.	.	MAF_INRAE=46.203;MAF_USDA=48.824
NC_035077.1	37680888	.	C	T	.	.	MAF_USDA=4.118
NC_035077.1	37680905	.	C	T	.	.	MAF_INRAE=17.089;MAF_USDA=15.294
NC_035077.1	37680919	.	T	G	.	.	MAF_INRAE=20.253;MAF_USDA=1.639
NC_035077.1	37680951	.	T	G	.	.	MAF_INRAE=14.557;MAF_USDA=2.941
NC_035077.1	37680967	.	A	T	.	.	MAF_USDA=14.583
NC_035077.1	37680968	.	C	T	.	.	MAF_USDA=12.5
NC_035077.1	37680970	.	T	G	.	.	MAF_USDA=12.5
NC_035077.1	37680972	.	T	A	.	.	MAF_INRAE=18.333;MAF_USDA=12.5
NC_035077.1	37681013	.	G	A	.	.	MAF_USDA=4.098
NC_035077.1	37681073	.	G	A	.	.	MAF_INRAE=20.886;MAF_USDA=1.639
NC_035077.1	37681111	.	T	A	.	.	MAF_USDA=13.559
NC_035077.1	37681113	.	G	T	.	.	MAF_USDA=13.559
NC_035077.1	37681117	.	T	C	.	.	MAF_USDA=48.305
NC_035077.1	37681118	.	G	A	.	.	MAF_USDA=2.542
NC_035077.1	37681178	.	A	T	.	.	MAF_INRAE=16.456;MAF_USDA=16.667
NC_035077.1	37681196	.	G	A	.	.	MAF_USDA=9.016
NC_035077.1	37681255	.	C	T	.	.	MAF_USDA=13.934
NC_035077.1	37681300	.	T	G	.	.	MAF_USDA=12.5
NC_035077.1	37681399	.	G	C	.	.	MAF_INRAE=20.886;MAF_USDA=1.639
NC_035077.1	37681414	.	T	C	.	.	MAF_INRAE=17.089;MAF_USDA=11.176
NC_035077.1	37681438	.	T	C	.	.	MAF_INRAE=17.089;MAF_USDA=10.588
NC_035077.1	37681451	.	C	T	.	.	MAF_INRAE=35.443;MAF_USDA=17.647
NC_035077.1	37681489	.	G	A	.	.	MAF_USDA=1.639
NC_035077.1	37681525	.	A	C	.	.	MAF_USDA=1.639
NC_035077.1	37681556	.	G	A	.	.	MAF_INRAE=17.089;MAF_USDA=16.667
NC_035077.1	37681574	.	A	T	.	.	MAF_INRAE=17.089;MAF_USDA=16.667
NC_035077.1	37681589	.	A	T	.	.	MAF_INRAE=10.833;MAF_USDA=12.353
NC_035077.1	37681597	.	G	C	.	.	MAF_INRAE=17.722;MAF_USDA=29.412
NC_035077.1	37681618	.	G	T	.	.	MAF_USDA=1.639
NC_035077.1	37681668	.	G	A	.	.	MAF_USDA=4.918
NC_035077.1	37681679	.	C	T	.	.	MAF_INRAE=17.089;MAF_USDA=22.353
NC_035077.1	37681690	.	G	A	.	.	MAF_INRAE=17.722;MAF_USDA=31.176
NC_035077.1	37681695	.	T	C	.	.	MAF_USDA=4.118
NC_035077.1	37681707	.	C	T	.	.	MAF_USDA=8.824
NC_035077.1	37681725	.	C	A	.	.	MAF_INRAE=47.368;MAF_USDA=4.348
NC_035077.1	37681739	.	A	G	.	.	MAF_INRAE=32.278;MAF_USDA=33.333
NC_035077.1	37681807	.	C	T	.	.	MAF_INRAE=15.19;MAF_USDA=9.412
NC_035077.1	37681819	.	G	T	.	.	MAF_USDA=4.098
NC_035077.1	37681898	.	T	C	.	.	MAF_USDA=4.706
NC_035077.1	37681911	.	C	G	.	.	MAF_USDA=11.765
NC_035077.1	37682054	.	A	G	.	.	MAF_USDA=1.639
NC_035077.1	37682144	.	C	T	.	.	MAF_USDA=4.098
NC_035077.1	37682208	.	T	G	.	.	MAF_INRAE=17.089;MAF_USDA=9.016
NC_035077.1	37682281	.	C	T	.	.	MAF_USDA=1.639
NC_035077.1	37682440	.	G	A	.	.	MAF_INRAE=2.5
NC_035077.1	37682485	.	C	T	.	.	MAF_INRAE=22.152;MAF_USDA=25.294
NC_035077.1	37682493	.	A	C	.	.	MAF_INRAE=20.886;MAF_USDA=1.639
NC_035077.1	37682497	.	A	G	.	.	MAF_INRAE=17.5;MAF_USDA=31.765
NC_035077.1	37682550	.	G	A	.	.	MAF_USDA=6.557
NC_035077.1	37682562	.	G	A	.	.	MAF_INRAE=24.684;MAF_USDA=30.0
NC_035077.1	37682686	.	G	A	.	.	MAF_INRAE=23.333;MAF_USDA=25.882
NC_035077.1	37682687	.	C	A	.	.	MAF_USDA=2.459
NC_035077.1	37682694	.	C	G	.	.	MAF_INRAE=40.833;MAF_USDA=37.5
NC_035077.1	37682707	.	C	A	.	.	MAF_INRAE=42.5;MAF_USDA=35.417
NC_035077.1	37682728	.	C	G	.	.	MAF_USDA=1.639
NC_035077.1	37682751	.	G	A	.	.	MAF_USDA=3.279
NC_035077.1	37682762	.	G	T	.	.	MAF_USDA=3.279
NC_035077.1	37682793	.	A	G	.	.	MAF_USDA=12.5
NC_035077.1	37682830	.	C	G	.	.	MAF_INRAE=2.5;MAF_USDA=10.588
NC_035077.1	37682849	.	A	C	.	.	MAF_INRAE=14.167
NC_035077.1	37682896	.	T	C	.	.	MAF_USDA=7.377
NC_035077.1	37682904	.	G	T	.	.	MAF_USDA=11.475
NC_035077.1	37682919	.	A	C	.	.	MAF_USDA=13.934
NC_035077.1	37682954	.	A	C	.	.	MAF_INRAE=4.167;MAF_USDA=18.235
NC_035077.1	37682959	.	G	C	.	.	MAF_USDA=1.639
NC_035077.1	37682980	.	CGTA	CGTG	.	.	MAF_USDA=18.75
NC_035077.1	37682981	.	G	A	.	.	MAF_INRAE=2.5;MAF_USDA=13.934
NC_035077.1	37682983	.	A	G	.	.	MAF_INRAE=16.667
NC_035077.1	37682999	.	A	C	.	.	MAF_USDA=7.377
NC_035077.1	37683008	.	A	C	.	.	MAF_USDA=1.639
NC_035077.1	37683031	.	T	A	.	.	MAF_INRAE=38.333;MAF_USDA=33.529
NC_035077.1	37683052	.	G	C	.	.	MAF_INRAE=22.785;MAF_USDA=27.647
NC_035077.1	37683053	.	G	A	.	.	MAF_INRAE=23.333;MAF_USDA=27.647
NC_035077.1	37683071	.	C	T	.	.	MAF_INRAE=34.81;MAF_USDA=17.059
NC_035077.1	37683101	.	A	C	.	.	MAF_INRAE=41.772;MAF_USDA=47.647
NC_035077.1	37683118	.	A	C	.	.	MAF_INRAE=22.152;MAF_USDA=19.412
NC_035077.1	37683120	.	C	T	.	.	MAF_USDA=8.197
NC_035077.1	37683220	.	T	C	.	.	MAF_INRAE=22.152;MAF_USDA=28.235
NC_035077.1	37683222	.	T	C	.	.	MAF_USDA=1.639
NC_035077.1	37683224	.	C	T	.	.	MAF_INRAE=2.5
NC_035077.1	37683233	.	A	C	.	.	MAF_INRAE=14.167
NC_035077.1	37683234	.	A	T	.	.	MAF_INRAE=14.167
NC_035077.1	37683241	.	C	A	.	.	MAF_USDA=3.279
NC_035077.1	37683295	.	G	A	.	.	MAF_USDA=1.639
NC_035077.1	37683337	.	C	G	.	.	MAF_USDA=2.459
NC_035077.1	37683344	.	T	C	.	.	MAF_USDA=2.459
NC_035077.1	37683368	.	T	C	.	.	MAF_INRAE=22.152;MAF_USDA=28.235
NC_035077.1	37683386	.	G	T	.	.	MAF_INRAE=41.772;MAF_USDA=45.882
NC_035077.1	37683388	.	A	C	.	.	MAF_INRAE=17.5;MAF_USDA=11.176
NC_035077.1	37683404	.	G	A	.	.	MAF_INRAE=22.152;MAF_USDA=28.824
NC_035077.1	37683406	.	A	G	.	.	MAF_USDA=5.738
NC_035077.1	37683498	.	G	A	.	.	MAF_USDA=8.197
NC_035077.1	37683504	.	A	G	.	.	MAF_INRAE=22.152;MAF_USDA=30.357
NC_035077.1	37683666	.	A	G	.	.	MAF_USDA=2.459
NC_035077.1	37683708	.	G	A	.	.	MAF_INRAE=37.5;MAF_USDA=37.5
NC_035077.1	37683736	.	G	A	.	.	MAF_INRAE=8.333
NC_035077.1	37683762	.	G	A	.	.	MAF_INRAE=2.5
NC_035077.1	37683771	.	A	T	.	.	MAF_INRAE=2.5
NC_035077.1	37683791	.	A	C	.	.	MAF_USDA=2.459
NC_035077.1	37683799	.	G	C	.	.	MAF_INRAE=9.167
NC_035077.1	37683811	.	A	T	.	.	MAF_INRAE=2.5
NC_035077.1	37683820	.	A	G	.	.	MAF_INRAE=10.0
NC_035077.1	37683855	.	A	G	.	.	MAF_INRAE=49.167
NC_035077.1	37683869	.	T	A	.	.	MAF_INRAE=18.333
NC_035077.1	37683874	.	C	A	.	.	MAF_INRAE=46.667;MAF_USDA=25.0
NC_035077.1	37683894	.	G	T	.	.	MAF_INRAE=18.333
NC_035077.1	37683899	.	G	T	.	.	MAF_USDA=10.417
NC_035077.1	37683906	.	T	A	.	.	MAF_INRAE=32.5
NC_035077.1	37683907	.	A	T	.	.	MAF_INRAE=32.5
NC_035077.1	37683949	.	C	T	.	.	MAF_INRAE=10.0;MAF_USDA=27.083
NC_035077.1	37683963	.	T	A	.	.	MAF_INRAE=11.667
NC_035077.1	37683971	.	G	T	.	.	MAF_INRAE=12.5
NC_035077.1	37683999	.	G	A	.	.	MAF_INRAE=10.833;MAF_USDA=7.377
NC_035077.1	37684001	.	C	T	.	.	MAF_INRAE=11.667;MAF_USDA=30.328
NC_035077.1	37684014	.	G	T	.	.	MAF_INRAE=21.667;MAF_USDA=14.583
NC_035077.1	37684028	.	A	G	.	.	MAF_INRAE=30.833
NC_035077.1	37684034	.	C	G	.	.	MAF_INRAE=30.0
NC_035077.1	37684059	.	C	A	.	.	MAF_INRAE=22.5
NC_035077.1	37684060	.	C	T	.	.	MAF_USDA=4.918
NC_035077.1	37684064	.	A	C	.	.	MAF_INRAE=33.333;MAF_USDA=15.294
NC_035077.1	37684076	.	A	C	.	.	MAF_INRAE=19.167
NC_035077.1	37684104	.	T	C	.	.	MAF_INRAE=5.0
NC_035077.1	37684111	.	A	G	.	.	MAF_INRAE=3.333
NC_035077.1	37684210	.	T	C	.	.	MAF_USDA=2.459
NC_035077.1	37684216	.	A	G	.	.	MAF_INRAE=23.418
NC_035077.1	37684235	.	A	T	.	.	MAF_INRAE=36.076;MAF_USDA=18.824
NC_035077.1	37684247	.	T	C	.	.	MAF_INRAE=21.053;MAF_USDA=31.176
NC_035077.1	37684251	.	G	C	.	.	MAF_USDA=6.557
NC_035077.1	37684290	.	G	A	.	.	MAF_USDA=17.059
NC_035077.1	37684296	.	A	C	.	.	MAF_INRAE=24.684;MAF_USDA=16.667
NC_035077.1	37684301	.	A	T	.	.	MAF_USDA=12.5
NC_035077.1	37684307	.	A	G	.	.	MAF_INRAE=27.5
NC_035077.1	37684359	.	T	C	.	.	MAF_USDA=4.118
NC_035077.1	37684377	.	G	A	.	.	MAF_USDA=9.836
NC_035077.1	37684403	.	G	A	.	.	MAF_USDA=4.098
NC_035077.1	37684427	.	A	G	.	.	MAF_INRAE=41.139;MAF_USDA=49.412
NC_035077.1	37684469	.	G	C	.	.	MAF_INRAE=24.684;MAF_USDA=27.647
NC_035077.1	37684470	.	G	A	.	.	MAF_INRAE=20.833;MAF_USDA=27.647
NC_035077.1	37684495	.	A	C	.	.	MAF_INRAE=38.608;MAF_USDA=40.588
NC_035077.1	37684579	.	G	C	.	.	MAF_USDA=14.118
NC_035077.1	37684596	.	G	A	.	.	MAF_INRAE=13.291;MAF_USDA=5.294
NC_035077.1	37684600	.	T	C	.	.	MAF_INRAE=2.632;MAF_USDA=21.176
NC_035077.1	37684658	.	A	C	.	.	MAF_INRAE=2.632;MAF_USDA=23.77
NC_035077.1	37684677	.	G	A	.	.	MAF_USDA=25.294
NC_035077.1	37684684	.	A	G	.	.	MAF_USDA=8.197
NC_035077.1	37684695	.	T	A	.	.	MAF_USDA=19.672
NC_035077.1	37684697	.	T	C	.	.	MAF_USDA=20.0
NC_035077.1	37684698	.	A	G	.	.	MAF_INRAE=38.333;MAF_USDA=48.824
NC_035077.1	37684721	.	G	T	.	.	MAF_INRAE=44.167;MAF_USDA=37.059
NC_035077.1	37684723	.	A	G	.	.	MAF_USDA=4.098
NC_035077.1	37684775	.	T	A	.	.	MAF_INRAE=43.333;MAF_USDA=48.235
NC_035077.1	37684814	.	A	C	.	.	MAF_INRAE=24.684;MAF_USDA=40.0
NC_035077.1	37684831	.	C	T	.	.	MAF_USDA=5.882
NC_035077.1	37684839	.	G	A	.	.	MAF_INRAE=9.494;MAF_USDA=15.882
NC_035077.1	37684902	.	A	T	.	.	MAF_USDA=1.639
NC_035077.1	37684904	.	T	C	.	.	MAF_INRAE=45.57;MAF_USDA=50.0
NC_035077.1	37684914	.	A	C	.	.	MAF_USDA=4.918
NC_035077.1	37684959	.	G	A	.	.	MAF_USDA=5.882
NC_035077.1	37685013	.	C	G	.	.	MAF_USDA=3.279
NC_035077.1	37685144	.	T	A	.	.	MAF_INRAE=25.316;MAF_USDA=45.833
NC_035077.1	37685179	.	T	C	.	.	MAF_INRAE=20.886;MAF_USDA=10.0
NC_035077.1	37685195	.	T	G	.	.	MAF_INRAE=46.203;MAF_USDA=42.941
NC_035077.1	37685352	.	C	T	.	.	MAF_USDA=12.5
NC_035077.1	37685381	.	A	G	.	.	MAF_INRAE=41.139;MAF_USDA=31.765
NC_035077.1	37685389	.	C	T	.	.	MAF_INRAE=34.81;MAF_USDA=15.882
NC_035077.1	37685413	.	G	A	.	.	MAF_INRAE=20.886;MAF_USDA=9.412
NC_035077.1	37685449	.	G	A	.	.	MAF_INRAE=20.886;MAF_USDA=1.639
NC_035077.1	37685467	.	T	C	.	.	MAF_INRAE=22.5;MAF_USDA=18.235
NC_035077.1	37685480	.	C	A	.	.	MAF_INRAE=22.152;MAF_USDA=18.824
NC_035077.1	37685643	.	A	C	.	.	MAF_USDA=13.934
NC_035077.1	37685651	.	T	G	.	.	MAF_INRAE=10.833;MAF_USDA=15.882
NC_035077.1	37685657	.	C	T	.	.	MAF_USDA=2.459
NC_035077.1	37685658	.	G	A	.	.	MAF_INRAE=20.0;MAF_USDA=1.639
NC_035077.1	37685665	.	C	T	.	.	MAF_INRAE=32.911
NC_035077.1	37685675	.	C	T	.	.	MAF_INRAE=23.333;MAF_USDA=13.529
NC_035077.1	37685682	.	G	A	.	.	MAF_USDA=1.639
NC_035077.1	37685729	.	C	T	.	.	MAF_INRAE=14.167
NC_035077.1	37685736	.	A	G	.	.	MAF_INRAE=29.114;MAF_USDA=11.765
NC_035077.1	37685767	.	A	T	.	.	MAF_USDA=8.824
NC_035077.1	37685781	.	C	T	.	.	MAF_INRAE=20.253;MAF_USDA=1.639
NC_035077.1	37685808	.	G	A	.	.	MAF_USDA=4.706
NC_035077.1	37685886	.	C	T	.	.	MAF_USDA=4.118
NC_035077.1	37685915	.	G	A	.	.	MAF_INRAE=20.253;MAF_USDA=21.176
NC_035077.1	37685947	.	C	T	.	.	MAF_INRAE=39.241;MAF_USDA=28.824
NC_035077.1	37685967	.	C	T	.	.	MAF_USDA=2.459
NC_035077.1	37686069	.	C	T	.	.	MAF_USDA=2.353
NC_035077.1	37686089	.	C	G	.	.	MAF_INRAE=13.924;MAF_USDA=5.738
NC_035077.1	37686096	.	A	T	.	.	MAF_INRAE=13.924;MAF_USDA=5.738
NC_035077.1	37686098	.	A	G	.	.	MAF_INRAE=14.557;MAF_USDA=18.033
NC_035077.1	37686215	.	G	A	.	.	MAF_USDA=8.197
NC_035077.1	37686246	.	C	T	.	.	MAF_INRAE=20.0
NC_035077.1	37686247	.	C	T	.	.	MAF_INRAE=35.443;MAF_USDA=12.941
NC_035077.1	37686252	.	C	T	.	.	MAF_INRAE=35.443;MAF_USDA=12.941
NC_035077.1	37686264	.	A	T	.	.	MAF_USDA=2.083
NC_035077.1	37686342	.	G	A	.	.	MAF_USDA=5.738
NC_035077.1	37686375	.	C	A	.	.	MAF_INRAE=7.5
NC_035077.1	37686416	.	C	T	.	.	MAF_INRAE=15.823;MAF_USDA=28.235
NC_035077.1	37686452	.	T	A	.	.	MAF_INRAE=9.494;MAF_USDA=20.0
NC_035077.1	37686455	.	G	A	.	.	MAF_INRAE=19.167;MAF_USDA=32.941
NC_035077.1	37686494	.	C	T	.	.	MAF_INRAE=25.316;MAF_USDA=47.059
NC_035077.1	37686592	.	G	A	.	.	MAF_INRAE=15.823;MAF_USDA=29.167
NC_035077.1	37686641	.	T	A	.	.	MAF_INRAE=14.167
NC_035077.1	37686657	.	T	C	.	.	MAF_USDA=10.833
NC_035077.1	37686675	.	G	A	.	.	MAF_INRAE=24.051;MAF_USDA=18.452
NC_035077.1	37686714	.	A	T	.	.	MAF_USDA=11.31
NC_035077.1	37686715	.	C	T	.	.	MAF_USDA=11.31
NC_035077.1	37686748	.	T	C	.	.	MAF_INRAE=15.823;MAF_USDA=29.762
NC_035077.1	37686752	.	A	G	.	.	MAF_INRAE=40.0;MAF_USDA=27.976
NC_035077.1	37686774	.	T	C	.	.	MAF_INRAE=15.823;MAF_USDA=39.881
NC_035077.1	37686837	.	A	G	.	.	MAF_INRAE=24.684;MAF_USDA=17.857
NC_035077.1	37686901	.	A	G	.	.	MAF_USDA=17.5
NC_035077.1	37686912	.	C	T	.	.	MAF_INRAE=17.089;MAF_USDA=40.476
NC_035077.1	37686918	.	C	T	.	.	MAF_INRAE=13.291;MAF_USDA=6.667
NC_035077.1	37686923	.	G	A	.	.	MAF_USDA=2.5
NC_035077.1	37686953	.	A	T	.	.	MAF_INRAE=17.722;MAF_USDA=1.667
NC_035077.1	37687511	.	G	A	.	.	MAF_INRAE=36.709;MAF_USDA=41.765
NC_035077.1	37687546	.	A	T	.	.	MAF_INRAE=17.5;MAF_USDA=10.0
NC_035077.1	37687564	.	A	C	.	.	MAF_INRAE=15.823;MAF_USDA=38.235
NC_035077.1	37687567	.	G	T	.	.	MAF_INRAE=17.5;MAF_USDA=10.588
NC_035077.1	37687582	.	C	A	.	.	MAF_INRAE=39.241;MAF_USDA=29.412
NC_035077.1	37687653	.	G	A	.	.	MAF_USDA=10.417
NC_035077.1	37687699	.	A	T	.	.	MAF_USDA=1.639
NC_035077.1	37687749	.	T	C	.	.	MAF_USDA=3.279
NC_035077.1	37687767	.	T	C	.	.	MAF_INRAE=37.342;MAF_USDA=33.333
NC_035077.1	37687788	.	G	A	.	.	MAF_USDA=8.197
NC_035077.1	37687818	.	C	G	.	.	MAF_INRAE=15.823;MAF_USDA=39.412
NC_035077.1	37688001	.	A	G	.	.	MAF_USDA=20.833
NC_035077.1	37688097	.	A	G	.	.	MAF_INRAE=25.0;MAF_USDA=28.261
NC_035077.1	37688220	.	G	A	.	.	MAF_INRAE=21.667;MAF_USDA=20.833
NC_035077.1	37688259	.	G	T	.	.	MAF_INRAE=36.667
NC_035077.1	37688269	.	C	T	.	.	MAF_USDA=31.25
NC_035077.1	37688272	.	T	C	.	.	MAF_USDA=12.5
NC_035077.1	37688308	.	G	A	.	.	MAF_INRAE=28.947;MAF_USDA=35.417
NC_035077.1	37688364	.	C	T	.	.	MAF_USDA=1.639
NC_035077.1	37688410	.	G	T	.	.	MAF_USDA=1.639
NC_035077.1	37688458	.	C	T	.	.	MAF_INRAE=13.924;MAF_USDA=3.333
NC_035077.1	37688531	.	G	A	.	.	MAF_INRAE=20.886
NC_035077.1	37688576	.	T	C	.	.	MAF_INRAE=20.886
NC_035077.1	37688605	.	G	A	.	.	MAF_INRAE=9.494;MAF_USDA=12.353
NC_035077.1	37688626	.	G	A	.	.	MAF_USDA=1.639
NC_035077.1	37688642	.	T	C	.	.	MAF_INRAE=14.557;MAF_USDA=1.639
NC_035077.1	37688670	.	C	A	.	.	MAF_USDA=2.459
NC_035077.1	37688691	.	C	A	.	.	MAF_INRAE=17.722;MAF_USDA=39.412
NC_035077.1	37688736	.	C	A	.	.	MAF_INRAE=2.5;MAF_USDA=16.393
NC_035077.1	37688745	.	T	G	.	.	MAF_INRAE=20.833;MAF_USDA=41.765
NC_035077.1	37688789	.	C	T	.	.	MAF_USDA=1.639
NC_035077.1	37688896	.	C	A	.	.	MAF_INRAE=15.823;MAF_USDA=35.294
NC_035077.1	37688989	.	G	T	.	.	MAF_INRAE=15.19;MAF_USDA=8.824
NC_035077.1	37688998	.	G	A	.	.	MAF_USDA=1.639
NC_035077.1	37689046	.	G	T	.	.	MAF_USDA=12.5
NC_035077.1	37689106	.	G	A	.	.	MAF_INRAE=25.316;MAF_USDA=34.118
NC_035077.1	37689150	.	C	T	.	.	MAF_INRAE=15.19;MAF_USDA=2.941
NC_035077.1	37689160	.	G	A	.	.	MAF_USDA=2.459
NC_035077.1	37689220	.	G	T	.	.	MAF_INRAE=20.886;MAF_USDA=1.639
NC_035077.1	37689227	.	T	C	.	.	MAF_INRAE=20.886;MAF_USDA=1.639
NC_035077.1	37689292	.	A	T	.	.	MAF_INRAE=1.667
NC_035077.1	37689293	.	T	A	.	.	MAF_USDA=4.918
NC_035077.1	37689294	.	T	G	.	.	MAF_USDA=12.5
NC_035077.1	37689336	.	C	T	.	.	MAF_USDA=8.197
NC_035077.1	37689364	.	G	A	.	.	MAF_INRAE=20.886;MAF_USDA=1.639
NC_035077.1	37689427	.	G	A	.	.	MAF_INRAE=15.823;MAF_USDA=16.471
NC_035077.1	37689488	.	A	T	.	.	MAF_INRAE=43.038;MAF_USDA=45.882
NC_035077.1	37689500	.	A	T	.	.	MAF_USDA=2.353
NC_035077.1	37689504	.	G	T	.	.	MAF_INRAE=21.519;MAF_USDA=27.059
NC_035077.1	37689526	.	A	C	.	.	MAF_USDA=1.765
NC_035077.1	37689732	.	C	A	.	.	MAF_USDA=1.639
NC_035077.1	37689758	.	G	A	.	.	MAF_USDA=4.098
NC_035077.1	37689775	.	C	T	.	.	MAF_INRAE=9.494;MAF_USDA=12.353
NC_035077.1	37689805	.	C	T	.	.	MAF_USDA=1.639
NC_035077.1	37689913	.	G	T	.	.	MAF_USDA=12.5
NC_035077.1	37689941	.	G	A	.	.	MAF_USDA=2.459
NC_035077.1	37689947	.	T	A	.	.	MAF_USDA=1.639
NC_035077.1	37689960	.	T	A	.	.	MAF_USDA=1.639
NC_035077.1	37689963	.	G	T	.	.	MAF_USDA=1.639
NC_035077.1	37690044	.	A	C	.	.	MAF_INRAE=20.886;MAF_USDA=3.279
NC_035077.1	37690045	.	C	A	.	.	MAF_INRAE=46.667;MAF_USDA=42.941
NC_035077.1	37690057	.	A	T	.	.	MAF_USDA=3.279
NC_035077.1	37690062	.	G	C	.	.	MAF_INRAE=20.886;MAF_USDA=3.279
NC_035077.1	37690071	.	A	G	.	.	MAF_INRAE=20.886;MAF_USDA=3.279
NC_035077.1	37690098	.	A	G	.	.	MAF_INRAE=20.886;MAF_USDA=3.279
NC_035077.1	37690146	.	T	C	.	.	MAF_INRAE=20.886;MAF_USDA=4.098
NC_035077.1	37690157	.	C	A	.	.	MAF_USDA=4.118
NC_035077.1	37690163	.	C	T	.	.	MAF_USDA=1.639
NC_035077.1	37690164	.	T	G	.	.	MAF_USDA=4.918
NC_035077.1	37690192	.	G	C	.	.	MAF_INRAE=20.886;MAF_USDA=2.941
NC_035077.1	37690228	.	G	C	.	.	MAF_INRAE=20.886;MAF_USDA=3.279
NC_035077.1	37690234	.	T	C	.	.	MAF_INRAE=20.886;MAF_USDA=3.279
NC_035077.1	37690245	.	C	T	.	.	MAF_USDA=1.639
NC_035077.1	37690255	.	A	C	.	.	MAF_USDA=9.412
NC_035077.1	37690256	.	T	G	.	.	MAF_INRAE=24.167;MAF_USDA=3.279
NC_035077.1	37690257	.	G	T	.	.	MAF_INRAE=41.667;MAF_USDA=14.706
NC_035077.1	37690276	.	G	T	.	.	MAF_INRAE=17.089;MAF_USDA=10.588
NC_035077.1	37690292	.	T	A	.	.	MAF_INRAE=30.38;MAF_USDA=18.824
NC_035077.1	37690293	.	C	A	.	.	MAF_INRAE=33.333;MAF_USDA=18.824
NC_035077.1	37690359	.	A	C	.	.	MAF_INRAE=11.667;MAF_USDA=5.738
NC_035077.1	37690380	.	A	T	.	.	MAF_INRAE=20.886;MAF_USDA=3.279
NC_035077.1	37690381	.	A	G	.	.	MAF_INRAE=17.089;MAF_USDA=10.0
NC_035077.1	37690388	.	A	T	.	.	MAF_USDA=4.167
NC_035077.1	37690400	.	G	A	.	.	MAF_INRAE=48.101;MAF_USDA=46.471
NC_035077.1	37690404	.	G	A	.	.	MAF_INRAE=24.167;MAF_USDA=2.459
NC_035077.1	37690439	.	A	C	.	.	MAF_INRAE=20.886;MAF_USDA=2.459
NC_035077.1	37690479	.	T	G	.	.	MAF_USDA=8.197
NC_035077.1	37690510	.	A	C	.	.	MAF_INRAE=20.886;MAF_USDA=3.279
NC_035077.1	37690521	.	G	A	.	.	MAF_INRAE=20.886;MAF_USDA=3.279
NC_035077.1	37690541	.	T	A	.	.	MAF_USDA=8.235
NC_035077.1	37690557	.	C	T	.	.	MAF_INRAE=20.886;MAF_USDA=2.459
NC_035077.1	37690559	.	A	G	.	.	MAF_INRAE=24.167;MAF_USDA=2.459
NC_035077.1	37690611	.	A	T	.	.	MAF_INRAE=10.526;MAF_USDA=2.459
NC_035077.1	37690612	.	T	A	.	.	MAF_USDA=2.459
NC_035077.1	37690623	.	A	G	.	.	MAF_INRAE=26.316;MAF_USDA=23.529
NC_035077.1	37690637	.	C	T	.	.	MAF_INRAE=10.526;MAF_USDA=2.459
NC_035077.1	37690645	.	C	A	.	.	MAF_INRAE=10.526;MAF_USDA=1.667
NC_035077.1	37690688	.	G	A	.	.	MAF_USDA=3.333
NC_035077.1	37690690	.	A	G	.	.	MAF_INRAE=15.833;MAF_USDA=3.333
NC_035077.1	37690693	.	C	T	.	.	MAF_USDA=2.381
NC_035077.1	37690749	.	C	A	.	.	MAF_USDA=2.083
NC_035077.1	37690784	.	G	T	.	.	MAF_USDA=1.639
NC_035077.1	37690904	.	T	G	.	.	MAF_USDA=10.417
NC_035077.1	37692145	.	C	G	.	.	MAF_USDA=6.25
NC_035077.1	37692241	.	A	C	.	.	MAF_USDA=7.647
NC_035077.1	37692332	.	G	A	.	.	MAF_USDA=11.176
NC_035077.1	37692339	.	A	G	.	.	MAF_USDA=5.738
NC_035077.1	37692365	.	A	G	.	.	MAF_INRAE=20.886;MAF_USDA=2.459
NC_035077.1	37692370	.	G	A	.	.	MAF_INRAE=17.722;MAF_USDA=25.294
NC_035077.1	37692375	.	G	A	.	.	MAF_INRAE=20.886;MAF_USDA=2.459
NC_035077.1	37692387	.	C	T	.	.	MAF_USDA=5.882
NC_035077.1	37692418	.	T	C	.	.	MAF_INRAE=34.81;MAF_USDA=8.197
NC_035077.1	37692433	.	A	G	.	.	MAF_USDA=1.639
NC_035077.1	37692442	.	G	A	.	.	MAF_INRAE=20.886;MAF_USDA=2.459
NC_035077.1	37692493	.	T	A	.	.	MAF_INRAE=20.886;MAF_USDA=4.098
NC_035077.1	37692538	.	G	A	.	.	MAF_INRAE=10.833;MAF_USDA=14.118
NC_035077.1	37692539	.	T	C	.	.	MAF_INRAE=20.886;MAF_USDA=1.639
NC_035077.1	37692590	.	G	A	.	.	MAF_INRAE=20.886;MAF_USDA=3.279
NC_035077.1	37692622	.	A	C	.	.	MAF_INRAE=20.886;MAF_USDA=2.459
NC_035077.1	37692647	.	A	C	.	.	MAF_INRAE=24.684;MAF_USDA=9.836
NC_035077.1	37692714	.	T	A	.	.	MAF_INRAE=18.987;MAF_USDA=4.098
NC_035077.1	37692728	.	A	T	.	.	MAF_INRAE=18.987;MAF_USDA=1.639
NC_035077.1	37692770	.	C	T	.	.	MAF_USDA=10.588
NC_035077.1	37692839	.	C	T	.	.	MAF_USDA=1.639
NC_035077.1	37692861	.	T	A	.	.	MAF_INRAE=16.456;MAF_USDA=10.0
NC_035077.1	37692864	.	T	G	.	.	MAF_INRAE=20.886;MAF_USDA=1.639
NC_035077.1	37692886	.	A	T	.	.	MAF_INRAE=20.886;MAF_USDA=1.639
NC_035077.1	37692960	.	T	G	.	.	MAF_USDA=2.459
NC_035077.1	37693054	.	G	C	.	.	MAF_USDA=1.639
NC_035077.1	37693073	.	T	A	.	.	MAF_INRAE=20.886;MAF_USDA=1.639
NC_035077.1	37693127	.	C	T	.	.	MAF_INRAE=10.833;MAF_USDA=12.941
NC_035077.1	37693140	.	G	C	.	.	MAF_INRAE=13.924;MAF_USDA=9.412
NC_035077.1	37693198	.	A	G	.	.	MAF_USDA=3.279
NC_035077.1	37693376	.	T	C	.	.	MAF_INRAE=20.886;MAF_USDA=1.639
NC_035077.1	37693380	.	C	T	.	.	MAF_INRAE=24.167;MAF_USDA=1.639
NC_035077.1	37693384	.	G	C	.	.	MAF_INRAE=17.089;MAF_USDA=10.0
NC_035077.1	37693440	.	G	A	.	.	MAF_INRAE=20.886;MAF_USDA=1.639
NC_035077.1	37693467	.	C	T	.	.	MAF_USDA=3.279
NC_035077.1	37693489	.	T	G	.	.	MAF_USDA=18.235
NC_035077.1	37693538	.	G	T	.	.	MAF_USDA=17.647
NC_035077.1	37693550	.	A	G	.	.	MAF_USDA=1.639
NC_035077.1	37693682	.	G	T	.	.	MAF_INRAE=10.833;MAF_USDA=13.529
NC_035077.1	37693689	.	T	A	.	.	MAF_USDA=17.059
NC_035077.1	37693690	.	T	A	.	.	MAF_USDA=17.059
NC_035077.1	37693691	.	C	A	.	.	MAF_USDA=17.059
NC_035077.1	37693702	.	T	C	.	.	MAF_USDA=1.765
NC_035077.1	37693712	.	G	A	.	.	MAF_INRAE=20.886;MAF_USDA=1.639
NC_035077.1	37693754	.	C	T	.	.	MAF_INRAE=13.924;MAF_USDA=10.0
NC_035077.1	37693774	.	A	G	.	.	MAF_USDA=18.824
NC_035077.1	37693781	.	G	A	.	.	MAF_USDA=18.235
NC_035077.1	37693803	.	T	C	.	.	MAF_USDA=1.639
NC_035077.1	37693842	.	T	G	.	.	MAF_USDA=18.235
NC_035077.1	37693854	.	C	A	.	.	MAF_USDA=17.647
NC_035077.1	37693942	.	G	A	.	.	MAF_USDA=12.5
NC_035077.1	37693988	.	A	G	.	.	MAF_INRAE=20.886;MAF_USDA=1.639
NC_035077.1	37694027	.	G	A	.	.	MAF_USDA=3.279
NC_035077.1	37694049	.	A	C	.	.	MAF_USDA=5.738
NC_035077.1	37694123	.	C	T	.	.	MAF_INRAE=10.0;MAF_USDA=13.529
NC_035077.1	37694211	.	G	A	.	.	MAF_USDA=19.412
NC_035077.1	37694230	.	T	G	.	.	MAF_USDA=1.639
NC_035077.1	37694232	.	A	C	.	.	MAF_USDA=16.471
NC_035077.1	37694330	.	C	G	.	.	MAF_INRAE=15.789;MAF_USDA=1.639
NC_035077.1	37694365	.	T	C	.	.	MAF_INRAE=22.5;MAF_USDA=18.235
NC_035077.1	37694409	.	T	C	.	.	MAF_USDA=16.471
NC_035077.1	37694441	.	T	C	.	.	MAF_USDA=16.471
NC_035077.1	37694442	.	G	A	.	.	MAF_USDA=16.471
NC_035077.1	37694446	.	C	A	.	.	MAF_USDA=2.459
NC_035077.1	37694505	.	T	A	.	.	MAF_INRAE=17.089;MAF_USDA=16.667
NC_035077.1	37694635	.	G	A	.	.	MAF_INRAE=10.833;MAF_USDA=12.941
NC_035077.1	37694667	.	G	A	.	.	MAF_INRAE=10.833;MAF_USDA=10.417
NC_035077.1	37694723	.	C	T	.	.	MAF_USDA=20.0
NC_035077.1	37694797	.	G	A	.	.	MAF_USDA=1.639
NC_035077.1	37694853	.	G	A	.	.	MAF_USDA=3.279
NC_035077.1	37694878	.	T	G	.	.	MAF_USDA=2.459
NC_035077.1	37695042	.	C	T	.	.	MAF_USDA=45.652
NC_035077.1	37695676	.	C	T	.	.	MAF_USDA=1.695
NC_035077.1	37695679	.	C	T	.	.	MAF_USDA=15.663
NC_035077.1	37695777	.	A	G	.	.	MAF_USDA=24.59
NC_035077.1	37695794	.	T	G	.	.	MAF_INRAE=27.215;MAF_USDA=32.353
NC_035077.1	37695983	.	G	T	.	.	MAF_USDA=11.176
NC_035077.1	37696021	.	G	T	.	.	MAF_INRAE=13.924;MAF_USDA=9.412
NC_035077.1	37696099	.	A	C	.	.	MAF_USDA=18.824
NC_035077.1	37696213	.	C	A	.	.	MAF_INRAE=2.5
NC_035077.1	37696220	.	C	A	.	.	MAF_INRAE=2.5
NC_035077.1	37696230	.	G	A	.	.	MAF_INRAE=2.5
NC_035077.1	37696231	.	A	G	.	.	MAF_INRAE=2.5
NC_035077.1	37696335	.	T	G	.	.	MAF_USDA=20.833
NC_035077.1	37696384	.	C	A	.	.	MAF_INRAE=13.924;MAF_USDA=4.918
NC_035077.1	37696391	.	G	A	.	.	MAF_USDA=5.738
NC_035077.1	37696448	.	G	T	.	.	MAF_USDA=7.377
NC_035077.1	37696470	.	A	G	.	.	MAF_USDA=4.118
NC_035077.1	37696547	.	G	A	.	.	MAF_INRAE=17.089;MAF_USDA=10.0
NC_035077.1	37696559	.	T	C	.	.	MAF_USDA=11.475
NC_035077.1	37696702	.	G	A	.	.	MAF_INRAE=15.789;MAF_USDA=3.279
NC_035077.1	37696852	.	A	T	.	.	MAF_INRAE=39.241;MAF_USDA=40.0
NC_035077.1	37696924	.	A	C	.	.	MAF_USDA=15.294
NC_035077.1	37696943	.	G	A	.	.	MAF_INRAE=4.167;MAF_USDA=10.417
NC_035077.1	37696946	.	G	C	.	.	MAF_INRAE=10.833;MAF_USDA=10.417
NC_035077.1	37696947	.	A	C	.	.	MAF_INRAE=10.833;MAF_USDA=10.417
NC_035077.1	37697035	.	A	C	.	.	MAF_USDA=11.765
NC_035077.1	37697066	.	G	A	.	.	MAF_USDA=2.459
NC_035077.1	37697085	.	C	T	.	.	MAF_INRAE=15.789;MAF_USDA=1.639
NC_035077.1	37697108	.	G	A	.	.	MAF_INRAE=15.789;MAF_USDA=4.918
NC_035077.1	37697109	.	A	C	.	.	MAF_INRAE=7.5;MAF_USDA=2.941
NC_035077.1	37697164	.	G	A	.	.	MAF_USDA=16.393
NC_035077.1	37697261	.	G	A	.	.	MAF_USDA=11.176
NC_035077.1	37697299	.	G	T	.	.	MAF_USDA=16.393
NC_035077.1	37697311	.	C	T	.	.	MAF_USDA=16.393
NC_035077.1	37697327	.	G	C	.	.	MAF_INRAE=22.785;MAF_USDA=15.294
NC_035077.1	37697415	.	G	C	.	.	MAF_USDA=9.836
NC_035077.1	37697433	.	G	A	.	.	MAF_INRAE=22.785;MAF_USDA=16.471
NC_035077.1	37697439	.	C	G	.	.	MAF_INRAE=36.076;MAF_USDA=31.765
NC_035077.1	37697456	.	T	G	.	.	MAF_INRAE=22.785;MAF_USDA=15.294
NC_035077.1	37697512	.	A	C	.	.	MAF_INRAE=47.468;MAF_USDA=42.941
NC_035077.1	37697580	.	T	G	.	.	MAF_USDA=1.639
NC_035077.1	37697588	.	G	T	.	.	MAF_USDA=11.176
NC_035077.1	37697605	.	C	T	.	.	MAF_USDA=1.639
NC_035077.1	37697698	.	C	T	.	.	MAF_INRAE=15.789
NC_035077.1	37697792	.	G	A	.	.	MAF_USDA=2.083
NC_035077.1	37697909	.	C	T	.	.	MAF_INRAE=20.886;MAF_USDA=1.639
NC_035077.1	37697910	.	G	A	.	.	MAF_USDA=4.098
NC_035077.1	37697958	.	T	A	.	.	MAF_INRAE=21.667;MAF_USDA=25.882
NC_035077.1	37697991	.	T	A	.	.	MAF_USDA=5.738
NC_035077.1	37697997	.	C	T	.	.	MAF_INRAE=14.557;MAF_USDA=3.529
NC_035077.1	37698052	.	T	C	.	.	MAF_INRAE=14.167
NC_035077.1	37698367	.	C	A	.	.	MAF_INRAE=24.684;MAF_USDA=40.588
NC_035077.1	37698383	.	C	G	.	.	MAF_USDA=1.639
NC_035077.1	37698461	.	T	C	.	.	MAF_INRAE=21.667;MAF_USDA=26.471
NC_035077.1	37698510	.	T	A	.	.	MAF_INRAE=5.263;MAF_USDA=7.059
NC_035077.1	37698566	.	C	T	.	.	MAF_INRAE=34.177;MAF_USDA=24.706
NC_035077.1	37698679	.	T	C	.	.	MAF_INRAE=15.789;MAF_USDA=4.918
NC_035077.1	37698703	.	T	C	.	.	MAF_INRAE=15.789;MAF_USDA=1.639
NC_035077.1	37698705	.	A	C	.	.	MAF_USDA=4.098
NC_035077.1	37698796	.	T	C	.	.	MAF_USDA=5.738
NC_035077.1	37698841	.	T	C	.	.	MAF_USDA=3.279
NC_035077.1	37698931	.	G	A	.	.	MAF_USDA=4.098
NC_035077.1	37698942	.	G	A	.	.	MAF_INRAE=44.937;MAF_USDA=34.118
NC_035077.1	37699098	.	A	T	.	.	MAF_USDA=2.459
NC_035077.1	37699270	.	G	A	.	.	MAF_INRAE=20.886;MAF_USDA=1.639
NC_035077.1	37699295	.	A	G	.	.	MAF_USDA=4.167
NC_035077.1	37699355	.	T	A	.	.	MAF_INRAE=45.57;MAF_USDA=38.235
NC_035077.1	37699394	.	C	G	.	.	MAF_INRAE=45.57;MAF_USDA=39.412
NC_035077.1	37699453	.	G	T	.	.	MAF_INRAE=37.342;MAF_USDA=38.235
NC_035077.1	37699489	.	A	C	.	.	MAF_USDA=4.098
NC_035077.1	37699641	.	A	G	.	.	MAF_INRAE=37.342;MAF_USDA=35.882
NC_035077.1	37699766	.	C	A	.	.	MAF_USDA=3.279
NC_035077.1	37699800	.	G	A	.	.	MAF_INRAE=34.81;MAF_USDA=23.529
NC_035077.1	37699858	.	A	T	.	.	MAF_INRAE=20.886;MAF_USDA=20.588
NC_035077.1	37700050	.	A	G	.	.	MAF_INRAE=14.167;MAF_USDA=7.377
NC_035077.1	37700080	.	C	A	.	.	MAF_INRAE=20.886;MAF_USDA=1.639
NC_035077.1	37700120	.	G	T	.	.	MAF_INRAE=7.5;MAF_USDA=1.639
NC_035077.1	37700143	.	T	G	.	.	MAF_USDA=5.738
NC_035077.1	37700191	.	C	A	.	.	MAF_INRAE=20.886;MAF_USDA=1.639
NC_035077.1	37700252	.	C	G	.	.	MAF_USDA=1.786
NC_035077.1	37700326	.	T	C	.	.	MAF_INRAE=13.333
NC_035077.1	37700369	.	C	G	.	.	MAF_INRAE=20.886;MAF_USDA=1.639
NC_035077.1	37700374	.	G	C	.	.	MAF_USDA=5.738
NC_035077.1	37700512	.	T	C	.	.	MAF_USDA=7.059
NC_035077.1	37700566	.	G	T	.	.	MAF_USDA=10.656
NC_035077.1	37700574	.	A	G	.	.	MAF_USDA=6.471
NC_035077.1	37700579	.	C	A	.	.	MAF_USDA=10.656
NC_035077.1	37700676	.	A	C	.	.	MAF_INRAE=20.886;MAF_USDA=1.639
NC_035077.1	37700783	.	G	A	.	.	MAF_INRAE=20.253;MAF_USDA=1.639
NC_035077.1	37700793	.	T	C	.	.	MAF_USDA=12.295
NC_035077.1	37700803	.	T	C	.	.	MAF_INRAE=21.053;MAF_USDA=18.824
NC_035077.1	37700885	.	C	A	.	.	MAF_USDA=1.639
NC_035077.1	37700922	.	G	C	.	.	MAF_USDA=12.5
NC_035077.1	37700956	.	C	G	.	.	MAF_USDA=7.059
NC_035077.1	37701003	.	G	T	.	.	MAF_INRAE=26.582;MAF_USDA=38.824
NC_035077.1	37701035	.	T	C	.	.	MAF_USDA=4.918
NC_035077.1	37701125	.	A	C	.	.	MAF_USDA=4.098
NC_035077.1	37701159	.	A	G	.	.	MAF_USDA=1.639
NC_035077.1	37701216	.	T	C	.	.	MAF_USDA=4.098
NC_035077.1	37701220	.	T	C	.	.	MAF_USDA=4.918
NC_035077.1	37701236	.	G	A	.	.	MAF_USDA=2.353
NC_035077.1	37701246	.	T	G	.	.	MAF_USDA=1.639
NC_035077.1	37701304	.	G	T	.	.	MAF_USDA=4.098
NC_035077.1	37701307	.	A	T	.	.	MAF_USDA=4.098
NC_035077.1	37701449	.	C	T	.	.	MAF_INRAE=27.215;MAF_USDA=30.0
NC_035077.1	37701517	.	C	T	.	.	MAF_INRAE=21.519;MAF_USDA=8.824
NC_035077.1	37701519	.	G	T	.	.	MAF_INRAE=25.0;MAF_USDA=8.824
NC_035077.1	37701607	.	G	T	.	.	MAF_INRAE=47.468;MAF_USDA=25.294
NC_035077.1	37701625	.	G	A	.	.	MAF_USDA=3.279
NC_035077.1	37701787	.	C	A	.	.	MAF_USDA=2.459
NC_035077.1	37701873	.	T	C	.	.	MAF_USDA=2.459
NC_035077.1	37701975	.	A	C	.	.	MAF_USDA=1.639
NC_035077.1	37701981	.	G	A	.	.	MAF_INRAE=21.053;MAF_USDA=12.941
NC_035077.1	37702043	.	G	A	.	.	MAF_INRAE=21.053;MAF_USDA=22.941
NC_035077.1	37702237	.	C	A	.	.	MAF_INRAE=14.167
NC_035077.1	37702245	.	A	C	.	.	MAF_USDA=4.098
NC_035077.1	37702269	.	T	C	.	.	MAF_INRAE=21.519;MAF_USDA=9.412
NC_035077.1	37702278	.	G	T	.	.	MAF_USDA=7.377
NC_035077.1	37702352	.	C	T	.	.	MAF_USDA=2.459
NC_035077.1	37702384	.	G	A	.	.	MAF_USDA=1.639
NC_035077.1	37702400	.	T	C	.	.	MAF_INRAE=21.519;MAF_USDA=9.412
NC_035077.1	37702410	.	A	C	.	.	MAF_USDA=2.459
NC_035077.1	37702485	.	C	T	.	.	MAF_INRAE=31.579;MAF_USDA=33.333
NC_035077.1	37702517	.	T	A	.	.	MAF_INRAE=3.333
NC_035077.1	37702547	.	C	T	.	.	MAF_INRAE=21.519;MAF_USDA=10.588
NC_035077.1	37702591	.	G	C	.	.	MAF_INRAE=21.519;MAF_USDA=2.083
NC_035077.1	37702592	.	G	A	.	.	MAF_INRAE=15.19;MAF_USDA=10.417
NC_035077.1	37702596	.	G	C	.	.	MAF_INRAE=21.519;MAF_USDA=22.353
NC_035077.1	37702612	.	A	T	.	.	MAF_USDA=1.639
NC_035077.1	37702617	.	C	G	.	.	MAF_USDA=1.639
NC_035077.1	37702690	.	T	C	.	.	MAF_USDA=4.098
NC_035077.1	37702752	.	T	G	.	.	MAF_USDA=4.098
NC_035077.1	37702771	.	G	A	.	.	MAF_INRAE=27.215;MAF_USDA=34.706
NC_035077.1	37702876	.	A	G	.	.	MAF_INRAE=21.519;MAF_USDA=10.588
NC_035077.1	37702879	.	G	A	.	.	MAF_INRAE=22.152;MAF_USDA=6.471
NC_035077.1	37702886	.	A	T	.	.	MAF_INRAE=21.519;MAF_USDA=10.588
NC_035077.1	37702948	.	C	T	.	.	MAF_INRAE=20.886;MAF_USDA=8.197
NC_035077.1	37703030	.	G	A	.	.	MAF_USDA=2.083
NC_035077.1	37703053	.	T	A	.	.	MAF_INRAE=21.519;MAF_USDA=10.588
NC_035077.1	37703109	.	C	T	.	.	MAF_INRAE=20.886;MAF_USDA=10.714
NC_035077.1	37703214	.	G	C	.	.	MAF_USDA=2.459
NC_035077.1	37703218	.	C	T	.	.	MAF_INRAE=21.053;MAF_USDA=8.824
NC_035077.1	37703250	.	G	A	.	.	MAF_USDA=2.459
NC_035077.1	37703280	.	A	C	.	.	MAF_USDA=3.279
NC_035077.1	37703290	.	G	T	.	.	MAF_INRAE=21.519;MAF_USDA=10.588
NC_035077.1	37703433	.	A	C	.	.	MAF_INRAE=21.519;MAF_USDA=10.588
NC_035077.1	37703448	.	C	T	.	.	MAF_USDA=3.279
NC_035077.1	37703471	.	C	A	.	.	MAF_USDA=4.098
NC_035077.1	37703488	.	G	A	.	.	MAF_INRAE=18.987;MAF_USDA=18.824
NC_035077.1	37703552	.	A	G	.	.	MAF_INRAE=18.987;MAF_USDA=18.235
NC_035077.1	37703604	.	G	T	.	.	MAF_USDA=4.098
NC_035077.1	37703613	.	C	G	.	.	MAF_INRAE=21.519;MAF_USDA=10.588
NC_035077.1	37703617	.	C	T	.	.	MAF_INRAE=25.0;MAF_USDA=10.588
NC_035077.1	37703638	.	T	C	.	.	MAF_INRAE=21.519;MAF_USDA=10.588
NC_035077.1	37703696	.	A	G	.	.	MAF_INRAE=27.215;MAF_USDA=33.529
NC_035077.1	37703702	.	T	G	.	.	MAF_INRAE=21.053;MAF_USDA=18.824
NC_035077.1	37703742	.	G	T	.	.	MAF_INRAE=10.526;MAF_USDA=10.588
NC_035077.1	37703799	.	C	T	.	.	MAF_USDA=1.765
NC_035077.1	37703838	.	G	A	.	.	MAF_USDA=1.639
NC_035077.1	37703875	.	G	A	.	.	MAF_USDA=4.918
NC_035077.1	37703891	.	G	A	.	.	MAF_USDA=17.647
NC_035077.1	37703895	.	T	G	.	.	MAF_USDA=1.639
NC_035077.1	37703906	.	A	G	.	.	MAF_USDA=8.197
NC_035077.1	37703978	.	G	T	.	.	MAF_USDA=4.918
NC_035077.1	37703990	.	T	C	.	.	MAF_USDA=27.381
NC_035077.1	37703998	.	G	A	.	.	MAF_USDA=5.952
NC_035077.1	37704097	.	C	T	.	.	MAF_USDA=2.459
NC_035077.1	37704105	.	C	T	.	.	MAF_USDA=2.083
NC_035077.1	37704106	.	A	G	.	.	MAF_USDA=6.557
NC_035077.1	37704107	.	G	A	.	.	MAF_USDA=24.706
NC_035077.1	37704151	.	C	A	.	.	MAF_USDA=2.353
NC_035077.1	37704202	.	C	G	.	.	MAF_USDA=2.353
NC_035077.1	37704207	.	C	T	.	.	MAF_INRAE=21.053;MAF_USDA=19.412
NC_035077.1	37704239	.	G	A	.	.	MAF_INRAE=21.053;MAF_USDA=18.824
NC_035077.1	37704240	.	G	A	.	.	MAF_USDA=4.098
NC_035077.1	37704263	.	G	A	.	.	MAF_USDA=1.639
NC_035077.1	37704272	.	G	A	.	.	MAF_INRAE=21.053;MAF_USDA=25.882
NC_035077.1	37704281	.	G	A	.	.	MAF_INRAE=15.789
NC_035077.1	37704294	.	G	T	.	.	MAF_USDA=1.765
NC_035077.1	37704339	.	G	A	.	.	MAF_USDA=4.098
NC_035077.1	37704379	.	G	T	.	.	MAF_USDA=1.639
NC_035077.1	37704420	.	G	A	.	.	MAF_USDA=1.639
NC_035077.1	37704422	.	C	A	.	.	MAF_INRAE=21.053;MAF_USDA=22.941
NC_035077.1	37704435	.	A	G	.	.	MAF_INRAE=21.053;MAF_USDA=22.941
NC_035077.1	37704457	.	T	G	.	.	MAF_USDA=2.459
NC_035077.1	37704508	.	C	T	.	.	MAF_USDA=5.882
NC_035077.1	37704580	.	C	T	.	.	MAF_INRAE=20.886;MAF_USDA=25.882
NC_035077.1	37704639	.	C	A	.	.	MAF_INRAE=18.987;MAF_USDA=18.824
NC_035077.1	37704641	.	G	T	.	.	MAF_USDA=24.706
NC_035077.1	37704701	.	A	G	.	.	MAF_USDA=2.459
NC_035077.1	37704759	.	T	G	.	.	MAF_USDA=5.738
NC_035077.1	37704763	.	G	T	.	.	MAF_INRAE=18.354;MAF_USDA=18.824
NC_035077.1	37704800	.	A	G	.	.	MAF_USDA=1.639
NC_035077.1	37704809	.	G	C	.	.	MAF_INRAE=21.053;MAF_USDA=18.235
NC_035077.1	37704845	.	G	A	.	.	MAF_INRAE=22.152;MAF_USDA=6.471
NC_035077.1	37704895	.	A	C	.	.	MAF_USDA=1.639
NC_035077.1	37704909	.	T	G	.	.	MAF_USDA=1.639
NC_035077.1	37704910	.	T	G	.	.	MAF_INRAE=21.053;MAF_USDA=24.118
NC_035077.1	37704924	.	T	A	.	.	MAF_USDA=7.377
NC_035077.1	37704972	.	C	A	.	.	MAF_INRAE=21.053;MAF_USDA=30.952
NC_035077.1	37704975	.	T	C	.	.	MAF_USDA=1.667
NC_035077.1	37705043	.	G	T	.	.	MAF_USDA=1.639
NC_035077.1	37705069	.	G	A	.	.	MAF_INRAE=21.053;MAF_USDA=18.824
NC_035077.1	37705149	.	C	G	.	.	MAF_INRAE=41.139;MAF_USDA=47.647
NC_035077.1	37705163	.	C	T	.	.	MAF_USDA=5.294
NC_035077.1	37705234	.	A	T	.	.	MAF_INRAE=48.101;MAF_USDA=30.0
NC_035077.1	37705238	.	A	G	.	.	MAF_USDA=3.279
NC_035077.1	37705374	.	A	C	.	.	MAF_USDA=19.412
NC_035077.1	37705435	.	G	A	.	.	MAF_INRAE=24.167;MAF_USDA=1.695
NC_035077.1	37705523	.	C	T	.	.	MAF_USDA=6.79
NC_035077.1	37705536	.	C	T	.	.	MAF_USDA=8.475
NC_035077.1	37705620	.	C	A	.	.	MAF_USDA=6.875
NC_035077.1	37705809	.	C	A	.	.	MAF_USDA=12.346
NC_035077.1	37705813	.	T	C	.	.	MAF_USDA=12.346
NC_035077.1	37705866	.	T	A	.	.	MAF_USDA=1.667
NC_035077.1	37705932	.	T	G	.	.	MAF_USDA=29.167
NC_035077.1	37706427	.	C	A	.	.	MAF_USDA=28.235
NC_035077.1	37706446	.	C	T	.	.	MAF_USDA=1.639
NC_035077.1	37706451	.	C	G	.	.	MAF_USDA=4.706
NC_035077.1	37706509	.	C	T	.	.	MAF_USDA=1.765
NC_035077.1	37706570	.	C	T	.	.	MAF_USDA=28.824
NC_035077.1	37706719	.	T	A	.	.	MAF_USDA=4.118
NC_035077.1	37706819	.	G	A	.	.	MAF_INRAE=8.333;MAF_USDA=9.836
NC_035077.1	37706881	.	T	C	.	.	MAF_USDA=1.639
NC_035077.1	37706943	.	C	T	.	.	MAF_USDA=4.098
NC_035077.1	37706989	.	A	G	.	.	MAF_USDA=4.167
NC_035077.1	37707016	.	G	C	.	.	MAF_INRAE=14.167
NC_035077.1	37707050	.	T	G	.	.	MAF_INRAE=1.667;MAF_USDA=10.0
NC_035077.1	37707073	.	G	T	.	.	MAF_USDA=10.0
NC_035077.1	37707091	.	C	T	.	.	MAF_USDA=10.0
NC_035077.1	37707114	.	G	A	.	.	MAF_INRAE=6.962;MAF_USDA=28.235
NC_035077.1	37707124	.	C	A	.	.	MAF_USDA=1.639
NC_035077.1	37707214	.	A	G	.	.	MAF_USDA=2.5
NC_035077.1	37707219	.	G	A	.	.	MAF_USDA=1.667
NC_035077.1	37707287	.	T	G	.	.	MAF_USDA=4.762
NC_035077.1	37707315	.	T	C	.	.	MAF_INRAE=21.053;MAF_USDA=19.048
NC_035077.1	37707322	.	T	C	.	.	MAF_INRAE=21.053;MAF_USDA=19.048
NC_035077.1	37707327	.	G	T	.	.	MAF_USDA=2.5
NC_035077.1	37707338	.	G	A	.	.	MAF_USDA=4.762
NC_035077.1	37707383	.	T	A	.	.	MAF_USDA=9.524
NC_035077.1	37707385	.	T	C	.	.	MAF_USDA=1.667
NC_035077.1	37707587	.	T	G	.	.	MAF_USDA=2.459
NC_035077.1	37707618	.	A	T	.	.	MAF_INRAE=21.053;MAF_USDA=18.824
NC_035077.1	37707626	.	C	A	.	.	MAF_INRAE=20.886;MAF_USDA=38.824
NC_035077.1	37707649	.	C	T	.	.	MAF_USDA=2.459
NC_035077.1	37707659	.	T	G	.	.	MAF_INRAE=21.053;MAF_USDA=18.824
NC_035077.1	37707812	.	C	A	.	.	MAF_USDA=1.765
NC_035077.1	37707858	.	C	T	.	.	MAF_USDA=2.459
NC_035077.1	37707906	.	G	A	.	.	MAF_USDA=4.098
NC_035077.1	37707920	.	C	A	.	.	MAF_INRAE=18.354;MAF_USDA=21.429
NC_035077.1	37707938	.	A	G	.	.	MAF_USDA=1.639
NC_035077.1	37707945	.	C	T	.	.	MAF_INRAE=18.354;MAF_USDA=50.0
NC_035077.1	37707994	.	C	T	.	.	MAF_INRAE=30.38;MAF_USDA=42.353
NC_035077.1	37708021	.	A	T	.	.	MAF_USDA=4.118
NC_035077.1	37708028	.	A	G	.	.	MAF_USDA=1.639
NC_035077.1	37708095	.	G	A	.	.	MAF_USDA=2.459
NC_035077.1	37708233	.	T	C	.	.	MAF_INRAE=21.053;MAF_USDA=18.235
NC_035077.1	37708245	.	G	T	.	.	MAF_INRAE=18.987;MAF_USDA=18.824
NC_035077.1	37708318	.	C	A	.	.	MAF_USDA=1.639
NC_035077.1	37708325	.	C	T	.	.	MAF_INRAE=21.053;MAF_USDA=10.0
NC_035077.1	37708341	.	T	C	.	.	MAF_USDA=2.353
NC_035077.1	37708366	.	T	G	.	.	MAF_USDA=9.836
NC_035077.1	37708438	.	C	T	.	.	MAF_USDA=13.115
NC_035077.1	37708439	.	G	C	.	.	MAF_USDA=4.918
NC_035077.1	37708450	.	C	A	.	.	MAF_USDA=5.738
NC_035077.1	37708470	.	C	T	.	.	MAF_USDA=3.279
NC_035077.1	37708507	.	G	A	.	.	MAF_INRAE=21.053;MAF_USDA=21.176
NC_035077.1	37708543	.	T	A	.	.	MAF_INRAE=21.053;MAF_USDA=12.5
NC_035077.1	37708611	.	G	A	.	.	MAF_USDA=3.279
NC_035077.1	37708653	.	G	C	.	.	MAF_USDA=7.377
NC_035077.1	37708707	.	C	A	.	.	MAF_INRAE=32.278;MAF_USDA=25.294
NC_035077.1	37708783	.	A	T	.	.	MAF_USDA=50.0
NC_035077.1	37708784	.	C	A	.	.	MAF_USDA=50.0
NC_035077.1	37708802	.	G	T	.	.	MAF_USDA=8.197
NC_035077.1	37708878	.	G	A	.	.	MAF_USDA=4.918
NC_035077.1	37708931	.	G	T	.	.	MAF_USDA=3.333
NC_035077.1	37708985	.	G	C	.	.	MAF_INRAE=48.101;MAF_USDA=39.881
NC_035077.1	37708999	.	T	G	.	.	MAF_USDA=6.667
NC_035077.1	37709025	.	A	C	.	.	MAF_INRAE=21.053;MAF_USDA=21.765
NC_035077.1	37709082	.	A	G	.	.	MAF_USDA=2.5
NC_035077.1	37709121	.	G	A	.	.	MAF_USDA=2.5
NC_035077.1	37709190	.	G	T	.	.	MAF_INRAE=21.053;MAF_USDA=21.765
NC_035077.1	37709251	.	A	G	.	.	MAF_INRAE=2.5;MAF_USDA=3.529
NC_035077.1	37709449	.	T	C	.	.	MAF_INRAE=21.053;MAF_USDA=19.643
NC_035077.1	37709452	.	T	A	.	.	MAF_INRAE=33.333;MAF_USDA=16.667
NC_035077.1	37709506	.	G	A	.	.	MAF_INRAE=5.263;MAF_USDA=7.059
NC_035077.1	37709527	.	C	T	.	.	MAF_INRAE=43.333;MAF_USDA=18.235
NC_035077.1	37709659	.	A	T	.	.	MAF_INRAE=43.333;MAF_USDA=18.235
NC_035077.1	37709758	.	T	A	.	.	MAF_INRAE=7.5;MAF_USDA=15.294
NC_035077.1	37709773	.	G	C	.	.	MAF_USDA=1.667
NC_035077.1	37709830	.	G	A	.	.	MAF_USDA=6.557
NC_035077.1	37709900	.	G	C	.	.	MAF_USDA=1.765
NC_035077.1	37709966	.	G	A	.	.	MAF_INRAE=29.114;MAF_USDA=27.976
NC_035077.1	37710015	.	A	G	.	.	MAF_USDA=2.459
NC_035077.1	37710038	.	G	A	.	.	MAF_INRAE=21.053;MAF_USDA=21.176
NC_035077.1	37710039	.	T	C	.	.	MAF_USDA=2.353
NC_035077.1	37710104	.	G	A	.	.	MAF_INRAE=24.167
NC_035077.1	37710121	.	C	T	.	.	MAF_INRAE=25.833;MAF_USDA=11.765
NC_035077.1	37710312	.	C	G	.	.	MAF_USDA=1.639
NC_035077.1	37710322	.	G	T	.	.	MAF_USDA=3.279
NC_035077.1	37710335	.	T	G	.	.	MAF_USDA=18.824
NC_035077.1	37710377	.	C	A	.	.	MAF_USDA=12.5
NC_035077.1	37711241	.	A	C	.	.	MAF_USDA=4.348
NC_035077.1	37711535	.	A	C	.	.	MAF_USDA=18.452
NC_035077.1	37711549	.	C	T	.	.	MAF_USDA=2.459
NC_035077.1	37711550	.	G	A	.	.	MAF_USDA=5.738
NC_035077.1	37711588	.	T	C	.	.	MAF_INRAE=10.0;MAF_USDA=25.882
NC_035077.1	37711672	.	G	T	.	.	MAF_INRAE=13.333;MAF_USDA=50.0
NC_035077.1	37711691	.	C	G	.	.	MAF_USDA=4.918
NC_035077.1	37711797	.	A	T	.	.	MAF_USDA=14.583
NC_035077.1	37711826	.	T	A	.	.	MAF_INRAE=15.789;MAF_USDA=2.459
NC_035077.1	37711833	.	G	A	.	.	MAF_INRAE=14.167
NC_035077.1	37711863	.	G	C	.	.	MAF_USDA=2.459
NC_035077.1	37711905	.	G	A	.	.	MAF_USDA=6.557
NC_035077.1	37711998	.	C	T	.	.	MAF_USDA=2.5
NC_035077.1	37712017	.	C	T	.	.	MAF_INRAE=3.333
NC_035077.1	37712064	.	T	C	.	.	MAF_INRAE=8.333;MAF_USDA=15.833
NC_035077.1	37712106	.	G	A	.	.	MAF_INRAE=25.0;MAF_USDA=5.294
NC_035077.1	37712127	.	A	C	.	.	MAF_INRAE=24.684;MAF_USDA=35.294
NC_035077.1	37712190	.	T	C	.	.	MAF_USDA=2.353
NC_035077.1	37712199	.	A	G	.	.	MAF_INRAE=31.013;MAF_USDA=46.471
NC_035077.1	37712275	.	C	T	.	.	MAF_INRAE=29.114;MAF_USDA=27.059
NC_035077.1	37712328	.	T	A	.	.	MAF_INRAE=24.167;MAF_USDA=13.529
NC_035077.1	37712332	.	T	C	.	.	MAF_INRAE=24.167;MAF_USDA=13.529
NC_035077.1	37712339	.	A	G	.	.	MAF_INRAE=18.987;MAF_USDA=18.824
NC_035077.1	37712449	.	T	A	.	.	MAF_USDA=14.583
NC_035077.1	37712463	.	T	A	.	.	MAF_INRAE=28.333
NC_035077.1	37712514	.	A	G	.	.	MAF_USDA=1.639
NC_035077.1	37712562	.	G	T	.	.	MAF_INRAE=18.987;MAF_USDA=18.824
NC_035077.1	37712686	.	A	T	.	.	MAF_USDA=8.333
NC_035077.1	37712700	.	G	A	.	.	MAF_INRAE=18.987;MAF_USDA=18.824
NC_035077.1	37712701	.	G	A	.	.	MAF_INRAE=32.911;MAF_USDA=35.714
NC_035077.1	37712708	.	A	T	.	.	MAF_INRAE=32.911;MAF_USDA=35.882
NC_035077.1	37712932	.	T	C	.	.	MAF_INRAE=29.114;MAF_USDA=25.882
NC_035077.1	37712941	.	A	T	.	.	MAF_USDA=1.765
NC_035077.1	37712942	.	A	C	.	.	MAF_USDA=4.098
NC_035077.1	37712976	.	G	A	.	.	MAF_USDA=1.765
NC_035077.1	37713032	.	T	A	.	.	MAF_USDA=1.639
NC_035077.1	37713056	.	G	T	.	.	MAF_INRAE=20.886;MAF_USDA=1.639
NC_035077.1	37713096	.	A	G	.	.	MAF_USDA=1.639
NC_035077.1	37713134	.	G	A	.	.	MAF_USDA=1.765
NC_035077.1	37713144	.	G	A	.	.	MAF_USDA=4.098
NC_035077.1	37713161	.	C	G	.	.	MAF_USDA=1.639
NC_035077.1	37713172	.	G	A	.	.	MAF_INRAE=39.241;MAF_USDA=20.588
NC_035077.1	37713233	.	C	A	.	.	MAF_USDA=3.279
NC_035077.1	37713272	.	G	A	.	.	MAF_USDA=7.377
NC_035077.1	37713279	.	C	T	.	.	MAF_USDA=1.639
NC_035077.1	37713295	.	C	A	.	.	MAF_USDA=6.557
NC_035077.1	37713460	.	T	A	.	.	MAF_USDA=1.639
NC_035077.1	37713469	.	C	T	.	.	MAF_INRAE=39.241;MAF_USDA=20.0
NC_035077.1	37713500	.	A	T	.	.	MAF_USDA=3.529
NC_035077.1	37713573	.	C	G	.	.	MAF_INRAE=14.167
NC_035077.1	37713590	.	A	C	.	.	MAF_INRAE=14.167
NC_035077.1	37713665	.	T	G	.	.	MAF_INRAE=5.263;MAF_USDA=7.059
NC_035077.1	37713739	.	C	A	.	.	MAF_USDA=3.279
NC_035077.1	37713756	.	C	T	.	.	MAF_USDA=3.279
NC_035077.1	37713761	.	C	T	.	.	MAF_USDA=9.836
NC_035077.1	37713780	.	G	T	.	.	MAF_INRAE=29.114;MAF_USDA=21.765
NC_035077.1	37713837	.	T	A	.	.	MAF_INRAE=15.789;MAF_USDA=6.557
NC_035077.1	37713876	.	C	T	.	.	MAF_USDA=2.459
NC_035077.1	37713944	.	C	T	.	.	MAF_USDA=3.279
NC_035077.1	37714025	.	C	G	.	.	MAF_INRAE=10.833;MAF_USDA=14.583
NC_035077.1	37714065	.	C	T	.	.	MAF_INRAE=20.886;MAF_USDA=2.459
NC_035077.1	37714155	.	G	T	.	.	MAF_INRAE=29.747;MAF_USDA=22.353
NC_035077.1	37714167	.	C	T	.	.	MAF_INRAE=10.833;MAF_USDA=4.706
NC_035077.1	37714233	.	G	T	.	.	MAF_INRAE=17.722;MAF_USDA=5.294
NC_035077.1	37714358	.	C	T	.	.	MAF_INRAE=10.833;MAF_USDA=14.583
NC_035077.1	37714359	.	C	A	.	.	MAF_USDA=1.639
NC_035077.1	37714398	.	C	T	.	.	MAF_USDA=4.167
NC_035077.1	37714454	.	A	C	.	.	MAF_INRAE=21.053;MAF_USDA=18.235
NC_035077.1	37714456	.	C	T	.	.	MAF_USDA=2.459
NC_035077.1	37714462	.	G	A	.	.	MAF_INRAE=29.114;MAF_USDA=22.353
NC_035077.1	37714465	.	T	G	.	.	MAF_USDA=18.235
NC_035077.1	37714515	.	T	C	.	.	MAF_INRAE=48.101;MAF_USDA=28.824
NC_035077.1	37714638	.	G	A	.	.	MAF_INRAE=14.167;MAF_USDA=9.412
NC_035077.1	37714679	.	G	A	.	.	MAF_INRAE=12.025;MAF_USDA=35.294
NC_035077.1	37714717	.	A	C	.	.	MAF_INRAE=29.114;MAF_USDA=22.353
NC_035077.1	37714724	.	G	T	.	.	MAF_INRAE=29.114;MAF_USDA=21.765
NC_035077.1	37715113	.	T	A	.	.	MAF_INRAE=47.468;MAF_USDA=30.588
NC_035077.1	37715114	.	G	T	.	.	MAF_INRAE=11.667;MAF_USDA=14.583
NC_035077.1	37715123	.	T	A	.	.	MAF_INRAE=47.368;MAF_USDA=30.588
NC_035077.1	37715125	.	G	A	.	.	MAF_INRAE=47.5;MAF_USDA=30.588
NC_035077.1	37715128	.	A	C	.	.	MAF_USDA=4.118
NC_035077.1	37715256	.	C	A	.	.	MAF_USDA=8.197
NC_035077.1	37715320	.	T	G	.	.	MAF_INRAE=47.468;MAF_USDA=28.824
NC_035077.1	37715382	.	A	T	.	.	MAF_USDA=4.167
NC_035077.1	37715405	.	T	C	.	.	MAF_USDA=5.833
NC_035077.1	37715482	.	G	T	.	.	MAF_USDA=3.279
NC_035077.1	37715519	.	C	T	.	.	MAF_INRAE=14.167
NC_035077.1	37715541	.	T	A	.	.	MAF_USDA=1.639
NC_035077.1	37715639	.	G	A	.	.	MAF_INRAE=10.833;MAF_USDA=14.583
NC_035077.1	37715657	.	T	C	.	.	MAF_INRAE=29.114;MAF_USDA=22.353
NC_035077.1	37715726	.	G	A	.	.	MAF_USDA=1.639
NC_035077.1	37715798	.	C	T	.	.	MAF_INRAE=39.873;MAF_USDA=26.471
NC_035077.1	37715844	.	C	T	.	.	MAF_INRAE=21.053;MAF_USDA=17.059
NC_035077.1	37715858	.	T	A	.	.	MAF_USDA=1.639
NC_035077.1	37715878	.	G	A	.	.	MAF_INRAE=7.5
NC_035077.1	37716100	.	G	A	.	.	MAF_INRAE=18.987;MAF_USDA=20.0
NC_035077.1	37716245	.	G	T	.	.	MAF_INRAE=37.5;MAF_USDA=35.417
NC_035077.1	37716252	.	T	C	.	.	MAF_INRAE=41.139;MAF_USDA=40.588
NC_035077.1	37716324	.	C	T	.	.	MAF_INRAE=10.833;MAF_USDA=14.583
NC_035077.1	37716342	.	G	A	.	.	MAF_USDA=4.098
NC_035077.1	37716385	.	C	T	.	.	MAF_USDA=2.459
NC_035077.1	37716387	.	G	A	.	.	MAF_USDA=4.098
NC_035077.1	37716436	.	A	T	.	.	MAF_USDA=2.459
NC_035077.1	37716439	.	A	C	.	.	MAF_USDA=1.639
NC_035077.1	37716632	.	G	A	.	.	MAF_USDA=1.639
NC_035077.1	37716658	.	C	G	.	.	MAF_USDA=4.918
NC_035077.1	37716833	.	C	T	.	.	MAF_INRAE=9.494;MAF_USDA=10.588
NC_035077.1	37716865	.	C	G	.	.	MAF_INRAE=14.167;MAF_USDA=11.765
NC_035077.1	37716908	.	T	C	.	.	MAF_USDA=4.098
NC_035077.1	37716920	.	C	T	.	.	MAF_INRAE=14.167;MAF_USDA=11.765
NC_035077.1	37716940	.	T	C	.	.	MAF_INRAE=50.0;MAF_USDA=39.412
NC_035077.1	37716977	.	A	G	.	.	MAF_USDA=7.377
NC_035077.1	37716994	.	T	C	.	.	MAF_INRAE=15.789;MAF_USDA=6.557
NC_035077.1	37717034	.	C	A	.	.	MAF_USDA=1.176
NC_035077.1	37717081	.	T	A	.	.	MAF_INRAE=18.987;MAF_USDA=18.824
NC_035077.1	37717181	.	T	C	.	.	MAF_USDA=2.459
NC_035077.1	37717218	.	G	C	.	.	MAF_INRAE=47.368;MAF_USDA=25.882
NC_035077.1	37717232	.	A	C	.	.	MAF_INRAE=49.367;MAF_USDA=37.059
NC_035077.1	37717236	.	T	G	.	.	MAF_INRAE=37.5;MAF_USDA=25.882
NC_035077.1	37717280	.	G	A	.	.	MAF_INRAE=14.167;MAF_USDA=11.765
NC_035077.1	37717291	.	T	C	.	.	MAF_INRAE=39.873;MAF_USDA=26.471
NC_035077.1	37717320	.	G	A	.	.	MAF_INRAE=10.833;MAF_USDA=14.583
NC_035077.1	37717364	.	T	G	.	.	MAF_INRAE=50.0;MAF_USDA=38.235
NC_035077.1	37717405	.	A	T	.	.	MAF_INRAE=39.241;MAF_USDA=26.471
NC_035077.1	37717489	.	C	A	.	.	MAF_USDA=7.377
NC_035077.1	37717503	.	G	A	.	.	MAF_INRAE=15.789;MAF_USDA=4.918
NC_035077.1	37717519	.	A	G	.	.	MAF_INRAE=48.734;MAF_USDA=37.647
NC_035077.1	37717548	.	T	G	.	.	MAF_INRAE=39.873;MAF_USDA=27.059
NC_035077.1	37717549	.	G	C	.	.	MAF_INRAE=37.5;MAF_USDA=25.882
NC_035077.1	37717589	.	G	A	.	.	MAF_INRAE=39.873;MAF_USDA=25.294
NC_035077.1	37717592	.	A	C	.	.	MAF_USDA=2.459
NC_035077.1	37717601	.	T	C	.	.	MAF_INRAE=39.241;MAF_USDA=25.882
NC_035077.1	37717645	.	C	T	.	.	MAF_INRAE=39.241;MAF_USDA=25.882
NC_035077.1	37717698	.	C	T	.	.	MAF_USDA=3.279
NC_035077.1	37717716	.	G	T	.	.	MAF_USDA=26.471
NC_035077.1	37717740	.	C	T	.	.	MAF_USDA=1.639
NC_035077.1	37717758	.	G	C	.	.	MAF_USDA=25.294
NC_035077.1	37717950	.	A	T	.	.	MAF_INRAE=48.734;MAF_USDA=38.824
NC_035077.1	37717957	.	C	T	.	.	MAF_INRAE=48.734;MAF_USDA=38.824
NC_035077.1	37717963	.	C	G	.	.	MAF_INRAE=48.734;MAF_USDA=38.235
NC_035077.1	37717994	.	C	G	.	.	MAF_INRAE=48.734;MAF_USDA=37.647
NC_035077.1	37718022	.	C	G	.	.	MAF_USDA=4.098
NC_035077.1	37718036	.	T	C	.	.	MAF_INRAE=47.368;MAF_USDA=36.905
NC_035077.1	37718040	.	T	C	.	.	MAF_USDA=36.905
NC_035077.1	37718043	.	A	C	.	.	MAF_USDA=35.882
NC_035077.1	37718051	.	T	G	.	.	MAF_INRAE=47.368;MAF_USDA=18.235
NC_035077.1	37718080	.	G	T	.	.	MAF_INRAE=47.368;MAF_USDA=38.824
NC_035077.1	37718081	.	G	T	.	.	MAF_USDA=12.353
NC_035077.1	37718089	.	A	T	.	.	MAF_USDA=3.279
NC_035077.1	37719633	.	G	A	.	.	MAF_USDA=20.988
NC_035077.1	37719677	.	A	T	.	.	MAF_USDA=36.364
NC_035077.1	37719701	.	C	A	.	.	MAF_INRAE=47.368;MAF_USDA=34.337
NC_035077.1	37719783	.	C	T	.	.	MAF_USDA=6.557
NC_035077.1	37719794	.	A	T	.	.	MAF_USDA=6.557
NC_035077.1	37719851	.	G	A	.	.	MAF_INRAE=15.0;MAF_USDA=10.588
NC_035077.1	37719904	.	A	T	.	.	MAF_INRAE=40.506;MAF_USDA=19.412
NC_035077.1	37719913	.	A	C	.	.	MAF_USDA=9.016
NC_035077.1	37720017	.	A	C	.	.	MAF_USDA=2.459
NC_035077.1	37720052	.	A	C	.	.	MAF_USDA=8.197
NC_035077.1	37720081	.	A	G	.	.	MAF_USDA=1.639
NC_035077.1	37720132	.	T	A	.	.	MAF_INRAE=36.842;MAF_USDA=33.333
NC_035077.1	37720204	.	A	G	.	.	MAF_INRAE=14.167
NC_035077.1	37720216	.	G	C	.	.	MAF_USDA=2.459
NC_035077.1	37720218	.	G	A	.	.	MAF_USDA=3.279
NC_035077.1	37720354	.	C	T	.	.	MAF_INRAE=50.0;MAF_USDA=47.917
NC_035077.1	37720397	.	G	A	.	.	MAF_USDA=4.167
NC_035077.1	37720404	.	G	A	.	.	MAF_INRAE=10.833;MAF_USDA=14.583
NC_035077.1	37720495	.	A	C	.	.	MAF_USDA=4.098
NC_035077.1	37720497	.	C	T	.	.	MAF_INRAE=41.139;MAF_USDA=47.059
NC_035077.1	37720500	.	G	A	.	.	MAF_USDA=4.098
NC_035077.1	37720501	.	T	G	.	.	MAF_USDA=8.197
NC_035077.1	37720506	.	A	T	.	.	MAF_INRAE=14.167;MAF_USDA=18.235
NC_035077.1	37720525	.	T	A	.	.	MAF_USDA=1.639
NC_035077.1	37720527	.	G	A	.	.	MAF_INRAE=14.167
NC_035077.1	37720528	.	A	C	.	.	MAF_INRAE=14.167
NC_035077.1	37720538	.	A	C	.	.	MAF_INRAE=13.333;MAF_USDA=18.235
NC_035077.1	37720544	.	G	T	.	.	MAF_INRAE=39.241;MAF_USDA=20.0
NC_035077.1	37720571	.	C	T	.	.	MAF_INRAE=14.167
NC_035077.1	37720620	.	C	T	.	.	MAF_USDA=2.459
NC_035077.1	37720626	.	T	C	.	.	MAF_INRAE=10.833;MAF_USDA=14.583
NC_035077.1	37720668	.	T	A	.	.	MAF_USDA=3.279
NC_035077.1	37720715	.	A	T	.	.	MAF_USDA=8.197
NC_035077.1	37720729	.	T	C	.	.	MAF_INRAE=49.367;MAF_USDA=36.471
NC_035077.1	37720783	.	C	A	.	.	MAF_INRAE=49.367;MAF_USDA=37.059
NC_035077.1	37720801	.	T	C	.	.	MAF_INRAE=14.167;MAF_USDA=11.176
NC_035077.1	37720917	.	C	T	.	.	MAF_INRAE=35.833;MAF_USDA=20.588
NC_035077.1	37720925	.	T	C	.	.	MAF_INRAE=49.167;MAF_USDA=37.059
NC_035077.1	37720936	.	C	T	.	.	MAF_USDA=1.639
NC_035077.1	37720955	.	C	T	.	.	MAF_INRAE=10.833;MAF_USDA=14.583
NC_035077.1	37720979	.	C	T	.	.	MAF_USDA=4.098
NC_035077.1	37721031	.	C	G	.	.	MAF_INRAE=36.667;MAF_USDA=18.824
NC_035077.1	37721274	.	G	T	.	.	MAF_INRAE=50.0;MAF_USDA=47.917
NC_035077.1	37721323	.	A	T	.	.	MAF_INRAE=36.667;MAF_USDA=45.833
NC_035077.1	37721357	.	G	C	.	.	MAF_USDA=17.647
NC_035077.1	37721430	.	T	G	.	.	MAF_USDA=4.098
NC_035077.1	37721440	.	T	C	.	.	MAF_INRAE=39.873
NC_035077.1	37721443	.	T	A	.	.	MAF_INRAE=37.5
NC_035077.1	37721452	.	C	T	.	.	MAF_USDA=4.098
NC_035077.1	37721454	.	T	C	.	.	MAF_USDA=5.738
NC_035077.1	37721516	.	C	A	.	.	MAF_INRAE=5.263;MAF_USDA=7.059
NC_035077.1	37721530	.	C	T	.	.	MAF_INRAE=14.167;MAF_USDA=2.083
NC_035077.1	37721531	.	C	T	.	.	MAF_USDA=5.738
NC_035077.1	37721532	.	G	A	.	.	MAF_USDA=5.738
NC_035077.1	37721538	.	C	T	.	.	MAF_INRAE=17.722;MAF_USDA=4.118
NC_035077.1	37721588	.	C	T	.	.	MAF_USDA=1.639
NC_035077.1	37721632	.	G	A	.	.	MAF_INRAE=12.5;MAF_USDA=11.176
NC_035077.1	37721640	.	A	C	.	.	MAF_INRAE=12.5;MAF_USDA=11.176
NC_035077.1	37721717	.	A	C	.	.	MAF_INRAE=14.167;MAF_USDA=17.059
NC_035077.1	37721729	.	C	A	.	.	MAF_INRAE=39.873;MAF_USDA=20.0
NC_035077.1	37721734	.	T	A	.	.	MAF_USDA=1.639
NC_035077.1	37721800	.	A	T	.	.	MAF_INRAE=14.167;MAF_USDA=10.588
NC_035077.1	37721837	.	A	G	.	.	MAF_INRAE=14.167
NC_035077.1	37721865	.	C	G	.	.	MAF_INRAE=10.833;MAF_USDA=14.583
NC_035077.1	37721889	.	A	T	.	.	MAF_INRAE=7.5;MAF_USDA=1.639
NC_035077.1	37721919	.	C	T	.	.	MAF_INRAE=47.368;MAF_USDA=36.905
NC_035077.1	37721920	.	A	G	.	.	MAF_USDA=36.905
NC_035077.1	37721921	.	T	A	.	.	MAF_USDA=16.667
NC_035077.1	37721926	.	G	T	.	.	MAF_USDA=1.667
NC_035077.1	37721945	.	T	A	.	.	MAF_INRAE=39.873;MAF_USDA=20.238
NC_035077.1	37721961	.	C	T	.	.	MAF_USDA=1.667
NC_035077.1	37721995	.	C	A	.	.	MAF_INRAE=49.367;MAF_USDA=35.882
NC_035077.1	37722034	.	G	C	.	.	MAF_USDA=4.098
NC_035077.1	37722064	.	A	G	.	.	MAF_USDA=3.279
NC_035077.1	37722086	.	C	A	.	.	MAF_USDA=4.918
NC_035077.1	37722193	.	C	T	.	.	MAF_INRAE=10.833;MAF_USDA=14.583
NC_035077.1	37722276	.	C	T	.	.	MAF_INRAE=5.263;MAF_USDA=4.167
NC_035077.1	37722307	.	C	A	.	.	MAF_USDA=1.639
NC_035077.1	37722463	.	G	T	.	.	MAF_INRAE=39.873;MAF_USDA=20.0
NC_035077.1	37722531	.	C	T	.	.	MAF_INRAE=14.167;MAF_USDA=10.0
NC_035077.1	37722539	.	T	C	.	.	MAF_USDA=1.176
NC_035077.1	37722547	.	G	T	.	.	MAF_USDA=4.098
NC_035077.1	37722562	.	G	A	.	.	MAF_INRAE=14.167;MAF_USDA=10.0
NC_035077.1	37722658	.	T	C	.	.	MAF_USDA=1.639
NC_035077.1	37722714	.	G	A	.	.	MAF_INRAE=40.506;MAF_USDA=19.412
NC_035077.1	37722721	.	C	A	.	.	MAF_INRAE=20.0;MAF_USDA=12.941
NC_035077.1	37722786	.	A	T	.	.	MAF_INRAE=14.167;MAF_USDA=11.765
NC_035077.1	37722814	.	G	T	.	.	MAF_INRAE=14.167;MAF_USDA=12.353
NC_035077.1	37722815	.	T	G	.	.	MAF_INRAE=14.167;MAF_USDA=11.765
NC_035077.1	37722818	.	A	G	.	.	MAF_INRAE=49.367;MAF_USDA=37.647
NC_035077.1	37722830	.	G	A	.	.	MAF_INRAE=39.873;MAF_USDA=20.0
NC_035077.1	37723036	.	G	T	.	.	MAF_USDA=8.197
NC_035077.1	37723049	.	C	A	.	.	MAF_INRAE=14.167;MAF_USDA=2.083
NC_035077.1	37723069	.	C	T	.	.	MAF_USDA=1.639
NC_035077.1	37723174	.	C	T	.	.	MAF_INRAE=15.789;MAF_USDA=13.115
NC_035077.1	37723216	.	A	T	.	.	MAF_INRAE=14.167;MAF_USDA=11.765
NC_035077.1	37723242	.	G	A	.	.	MAF_USDA=1.639
NC_035077.1	37723257	.	G	A	.	.	MAF_INRAE=10.833;MAF_USDA=14.583
NC_035077.1	37723361	.	A	C	.	.	MAF_INRAE=49.367;MAF_USDA=47.917
NC_035077.1	37723395	.	A	T	.	.	MAF_USDA=4.098
NC_035077.1	37723421	.	A	C	.	.	MAF_INRAE=49.367;MAF_USDA=38.235
NC_035077.1	37723474	.	C	T	.	.	MAF_USDA=1.639
NC_035077.1	37723549	.	A	G	.	.	MAF_INRAE=25.0;MAF_USDA=21.765
NC_035077.1	37723737	.	C	T	.	.	MAF_USDA=8.197
NC_035077.1	37723741	.	T	G	.	.	MAF_INRAE=49.367;MAF_USDA=37.647
NC_035077.1	37723767	.	G	A	.	.	MAF_INRAE=39.873;MAF_USDA=21.765
NC_035077.1	37723783	.	C	T	.	.	MAF_USDA=3.279
NC_035077.1	37723805	.	C	T	.	.	MAF_INRAE=10.0;MAF_USDA=6.471
NC_035077.1	37723818	.	G	A	.	.	MAF_INRAE=15.789
NC_035077.1	37723952	.	C	T	.	.	MAF_INRAE=14.167;MAF_USDA=1.639
NC_035077.1	37723985	.	C	A	.	.	MAF_INRAE=15.789;MAF_USDA=12.295
NC_035077.1	37724082	.	T	C	.	.	MAF_INRAE=14.167;MAF_USDA=10.0
NC_035077.1	37724263	.	A	G	.	.	MAF_INRAE=10.833;MAF_USDA=14.583
NC_035077.1	37724266	.	C	A	.	.	MAF_USDA=1.639
NC_035077.1	37724325	.	T	C	.	.	MAF_INRAE=39.873;MAF_USDA=22.941
NC_035077.1	37724394	.	A	C	.	.	MAF_USDA=4.098
NC_035077.1	37724529	.	G	T	.	.	MAF_USDA=12.5
NC_035077.1	37724734	.	G	A	.	.	MAF_USDA=33.333
NC_035077.1	37724761	.	A	C	.	.	MAF_USDA=4.118
NC_035077.1	37724825	.	G	T	.	.	MAF_USDA=1.639
NC_035077.1	37724933	.	C	T	.	.	MAF_USDA=1.639
NC_035077.1	37724952	.	T	G	.	.	MAF_INRAE=46.835;MAF_USDA=47.059
NC_035077.1	37724999	.	T	G	.	.	MAF_USDA=3.529
NC_035077.1	37725009	.	C	T	.	.	MAF_USDA=2.459
NC_035077.1	37725023	.	A	T	.	.	MAF_USDA=7.377
NC_035077.1	37725037	.	A	C	.	.	MAF_INRAE=6.667;MAF_USDA=1.639
NC_035077.1	37725081	.	T	A	.	.	MAF_USDA=4.098
NC_035077.1	37725258	.	C	T	.	.	MAF_INRAE=39.873;MAF_USDA=22.353
NC_035077.1	37725264	.	C	G	.	.	MAF_USDA=2.459
NC_035077.1	37725288	.	C	A	.	.	MAF_INRAE=39.873;MAF_USDA=22.353
NC_035077.1	37725378	.	T	G	.	.	MAF_USDA=2.083
NC_035077.1	37725381	.	T	G	.	.	MAF_USDA=1.639
NC_035077.1	37725565	.	C	A	.	.	MAF_USDA=8.333
NC_035077.1	37725609	.	C	T	.	.	MAF_INRAE=7.5;MAF_USDA=1.786
NC_035077.1	37725631	.	T	C	.	.	MAF_USDA=3.333
NC_035077.1	37725685	.	C	T	.	.	MAF_INRAE=48.101;MAF_USDA=43.452
NC_035077.1	37725776	.	G	T	.	.	MAF_INRAE=39.873;MAF_USDA=33.529
NC_035077.1	37725812	.	T	A	.	.	MAF_USDA=9.412
NC_035077.1	37725884	.	C	A	.	.	MAF_INRAE=48.101;MAF_USDA=42.941
NC_035077.1	37725920	.	T	C	.	.	MAF_USDA=3.279
NC_035077.1	37725998	.	G	C	.	.	MAF_INRAE=39.873;MAF_USDA=20.0
NC_035077.1	37726018	.	G	A	.	.	MAF_USDA=1.639
NC_035077.1	37726129	.	C	A	.	.	MAF_INRAE=15.789;MAF_USDA=10.656
NC_035077.1	37726359	.	A	G	.	.	MAF_INRAE=39.873;MAF_USDA=22.353
NC_035077.1	37726363	.	T	C	.	.	MAF_USDA=6.557
NC_035077.1	37726585	.	G	A	.	.	MAF_USDA=15.882
NC_035077.1	37726625	.	A	C	.	.	MAF_INRAE=48.101;MAF_USDA=48.824
NC_035077.1	37726641	.	A	G	.	.	MAF_INRAE=39.873;MAF_USDA=37.059
NC_035077.1	37726645	.	T	A	.	.	MAF_INRAE=7.5;MAF_USDA=1.639
NC_035077.1	37726668	.	G	T	.	.	MAF_INRAE=39.241;MAF_USDA=38.824
NC_035077.1	37726717	.	C	A	.	.	MAF_INRAE=39.873;MAF_USDA=20.0
NC_035077.1	37726750	.	T	G	.	.	MAF_USDA=1.639
NC_035077.1	37726770	.	T	C	.	.	MAF_INRAE=13.924;MAF_USDA=18.033
NC_035077.1	37726809	.	C	T	.	.	MAF_INRAE=39.873;MAF_USDA=37.647
NC_035077.1	37726967	.	A	G	.	.	MAF_INRAE=11.392;MAF_USDA=10.656
NC_035077.1	37727191	.	A	G	.	.	MAF_INRAE=14.167;MAF_USDA=3.279
NC_035077.1	37727319	.	G	T	.	.	MAF_USDA=1.639
NC_035077.1	37727325	.	C	T	.	.	MAF_INRAE=31.646;MAF_USDA=20.0
NC_035077.1	37727326	.	T	G	.	.	MAF_INRAE=36.667;MAF_USDA=46.471
NC_035077.1	37727349	.	C	A	.	.	MAF_INRAE=7.5;MAF_USDA=1.639
NC_035077.1	37727362	.	A	G	.	.	MAF_USDA=1.639
NC_035077.1	37727368	.	A	T	.	.	MAF_INRAE=10.833;MAF_USDA=14.583
NC_035077.1	37727378	.	T	C	.	.	MAF_INRAE=10.833;MAF_USDA=12.5
NC_035077.1	37727398	.	C	T	.	.	MAF_USDA=4.098
NC_035077.1	37727428	.	C	T	.	.	MAF_INRAE=10.833;MAF_USDA=16.667
NC_035077.1	37727510	.	C	T	.	.	MAF_INRAE=10.833;MAF_USDA=14.583
NC_035077.1	37727526	.	G	T	.	.	MAF_USDA=50.0
NC_035077.1	37727527	.	C	T	.	.	MAF_USDA=20.0
NC_035077.1	37727561	.	C	A	.	.	MAF_INRAE=47.468;MAF_USDA=47.917
NC_035077.1	37727603	.	G	C	.	.	MAF_INRAE=15.789;MAF_USDA=10.656
NC_035077.1	37727606	.	G	A	.	.	MAF_INRAE=50.0
NC_035077.1	37727644	.	C	T	.	.	MAF_USDA=3.279
NC_035077.1	37727682	.	G	A	.	.	MAF_INRAE=40.506;MAF_USDA=20.588
NC_035077.1	37727782	.	G	A	.	.	MAF_USDA=4.098
NC_035077.1	37727790	.	C	A	.	.	MAF_INRAE=9.494;MAF_USDA=10.0
NC_035077.1	37727822	.	G	C	.	.	MAF_INRAE=31.013;MAF_USDA=25.882
NC_035077.1	37727858	.	T	G	.	.	MAF_INRAE=37.342;MAF_USDA=40.0
NC_035077.1	37727888	.	T	A	.	.	MAF_INRAE=37.342;MAF_USDA=45.882
NC_035077.1	37727935	.	C	T	.	.	MAF_INRAE=27.848;MAF_USDA=30.0
NC_035077.1	37727956	.	A	T	.	.	MAF_USDA=3.279
NC_035077.1	37728011	.	C	T	.	.	MAF_INRAE=31.013;MAF_USDA=28.824
NC_035077.1	37728013	.	G	T	.	.	MAF_INRAE=10.833;MAF_USDA=14.583
NC_035077.1	37728044	.	T	G	.	.	MAF_USDA=4.918
NC_035077.1	37728081	.	G	A	.	.	MAF_INRAE=10.833;MAF_USDA=1.639
NC_035077.1	37728154	.	C	T	.	.	MAF_INRAE=5.263;MAF_USDA=8.333
NC_035077.1	37728175	.	G	T	.	.	MAF_USDA=1.639
NC_035077.1	37728228	.	G	A	.	.	MAF_USDA=2.459
NC_035077.1	37728289	.	T	G	.	.	MAF_INRAE=38.608;MAF_USDA=48.824
NC_035077.1	37728311	.	G	A	.	.	MAF_INRAE=10.833;MAF_USDA=1.639
NC_035077.1	37728328	.	T	G	.	.	MAF_INRAE=10.833;MAF_USDA=14.583
NC_035077.1	37728451	.	T	A	.	.	MAF_INRAE=44.937;MAF_USDA=48.235
NC_035077.1	37728502	.	G	A	.	.	MAF_USDA=5.738
NC_035077.1	37728530	.	C	T	.	.	MAF_USDA=4.167
NC_035077.1	37728668	.	T	G	.	.	MAF_INRAE=21.667
NC_035077.1	37728683	.	C	A	.	.	MAF_USDA=1.639
NC_035077.1	37728775	.	C	A	.	.	MAF_USDA=1.176
NC_035077.1	37728818	.	C	T	.	.	MAF_USDA=8.197
NC_035077.1	37729054	.	C	T	.	.	MAF_INRAE=10.0;MAF_USDA=14.583
NC_035077.1	37729287	.	T	G	.	.	MAF_INRAE=16.456;MAF_USDA=1.639
NC_035077.1	37729411	.	A	G	.	.	MAF_USDA=1.639
NC_035077.1	37729588	.	G	A	.	.	MAF_USDA=2.459
NC_035077.1	37729635	.	G	T	.	.	MAF_USDA=4.918
NC_035077.1	37729664	.	A	T	.	.	MAF_INRAE=10.833;MAF_USDA=14.583
NC_035077.1	37729665	.	G	C	.	.	MAF_INRAE=21.667;MAF_USDA=45.833
NC_035077.1	37729678	.	G	T	.	.	MAF_USDA=8.197
NC_035077.1	37729686	.	G	T	.	.	MAF_USDA=5.738
NC_035077.1	37729718	.	G	A	.	.	MAF_USDA=4.098
NC_035077.1	37729804	.	C	A	.	.	MAF_INRAE=10.833;MAF_USDA=14.583
NC_035077.1	37729861	.	G	T	.	.	MAF_USDA=6.557
NC_035077.1	37729949	.	A	T	.	.	MAF_USDA=1.639
NC_035077.1	37729958	.	A	T	.	.	MAF_INRAE=27.848;MAF_USDA=45.833
NC_035077.1	37730007	.	A	T	.	.	MAF_INRAE=28.481;MAF_USDA=47.917
NC_035077.1	37730041	.	C	A	.	.	MAF_INRAE=11.392;MAF_USDA=2.459
NC_035077.1	37730042	.	A	C	.	.	MAF_INRAE=11.667;MAF_USDA=2.459
NC_035077.1	37730054	.	G	C	.	.	MAF_INRAE=10.833;MAF_USDA=1.639
NC_035077.1	37730075	.	A	G	.	.	MAF_INRAE=10.833;MAF_USDA=14.583
NC_035077.1	37730095	.	G	A	.	.	MAF_INRAE=10.833
NC_035077.1	37730136	.	G	A	.	.	MAF_USDA=18.824
NC_035077.1	37730138	.	T	A	.	.	MAF_USDA=18.824
NC_035077.1	37730156	.	G	A	.	.	MAF_USDA=5.738
NC_035077.1	37730185	.	T	C	.	.	MAF_USDA=1.639
NC_035077.1	37730232	.	G	A	.	.	MAF_USDA=2.459
NC_035077.1	37730282	.	A	C	.	.	MAF_INRAE=15.789
NC_035077.1	37730311	.	C	G	.	.	MAF_USDA=2.083
NC_035077.1	37730329	.	C	T	.	.	MAF_INRAE=11.392;MAF_USDA=3.279
NC_035077.1	37730339	.	G	T	.	.	MAF_USDA=5.738
NC_035077.1	37730348	.	G	A	.	.	MAF_INRAE=10.833;MAF_USDA=14.583
NC_035077.1	37730415	.	G	A	.	.	MAF_USDA=4.918
NC_035077.1	37730543	.	T	A	.	.	MAF_USDA=1.639
NC_035077.1	37730556	.	C	T	.	.	MAF_INRAE=16.456;MAF_USDA=1.639
NC_035077.1	37730729	.	T	A	.	.	MAF_INRAE=10.833;MAF_USDA=1.639
NC_035077.1	37730887	.	T	A	.	.	MAF_INRAE=10.759;MAF_USDA=3.279
NC_035077.1	37730948	.	C	T	.	.	MAF_INRAE=39.241;MAF_USDA=41.176
NC_035077.1	37731154	.	A	G	.	.	MAF_INRAE=13.333;MAF_USDA=3.279
NC_035077.1	37731160	.	A	T	.	.	MAF_INRAE=10.833;MAF_USDA=14.583
NC_035077.1	37731168	.	A	T	.	.	MAF_INRAE=10.833;MAF_USDA=1.639
NC_035077.1	37731177	.	A	G	.	.	MAF_INRAE=22.5;MAF_USDA=15.882
NC_035077.1	37731199	.	T	C	.	.	MAF_INRAE=10.833;MAF_USDA=14.583
NC_035077.1	37731205	.	A	C	.	.	MAF_USDA=1.639
NC_035077.1	37731273	.	G	A	.	.	MAF_USDA=2.083
NC_035077.1	37731333	.	G	A	.	.	MAF_USDA=1.176
NC_035077.1	37731425	.	T	G	.	.	MAF_USDA=1.639
NC_035077.1	37731470	.	C	T	.	.	MAF_INRAE=37.342;MAF_USDA=25.294
NC_035077.1	37731569	.	A	C	.	.	MAF_USDA=1.639
NC_035077.1	37731598	.	C	T	.	.	MAF_INRAE=11.667;MAF_USDA=14.583
NC_035077.1	37731611	.	C	A	.	.	MAF_INRAE=10.833;MAF_USDA=14.583
NC_035077.1	37731686	.	T	G	.	.	MAF_INRAE=10.833;MAF_USDA=14.583
NC_035077.1	37731745	.	C	A	.	.	MAF_INRAE=10.833;MAF_USDA=14.583
NC_035077.1	37731753	.	T	A	.	.	MAF_INRAE=11.667;MAF_USDA=2.083
NC_035077.1	37731754	.	A	T	.	.	MAF_INRAE=19.62;MAF_USDA=14.583
NC_035077.1	37731763	.	T	A	.	.	MAF_INRAE=10.833;MAF_USDA=14.583
NC_035077.1	37731813	.	A	G	.	.	MAF_INRAE=11.667
NC_035077.1	37731982	.	T	C	.	.	MAF_USDA=4.098
NC_035077.1	37731984	.	C	A	.	.	MAF_INRAE=18.354;MAF_USDA=10.0
NC_035077.1	37731990	.	T	C	.	.	MAF_INRAE=10.833;MAF_USDA=14.583
NC_035077.1	37732118	.	C	A	.	.	MAF_INRAE=11.667;MAF_USDA=9.016
NC_035077.1	37732162	.	G	T	.	.	MAF_INRAE=23.333;MAF_USDA=14.706
NC_035077.1	37732178	.	T	A	.	.	MAF_USDA=1.639
NC_035077.1	37732201	.	C	T	.	.	MAF_INRAE=31.579;MAF_USDA=42.623
NC_035077.1	37732206	.	T	A	.	.	MAF_USDA=5.738
NC_035077.1	37732276	.	T	C	.	.	MAF_INRAE=10.833;MAF_USDA=14.583
NC_035077.1	37732385	.	C	T	.	.	MAF_INRAE=14.167;MAF_USDA=1.639
NC_035077.1	37732411	.	T	A	.	.	MAF_USDA=3.279
NC_035077.1	37732420	.	G	A	.	.	MAF_INRAE=10.833;MAF_USDA=1.639
NC_035077.1	37732447	.	C	T	.	.	MAF_INRAE=5.263;MAF_USDA=6.25
NC_035077.1	37732476	.	G	T	.	.	MAF_INRAE=23.333;MAF_USDA=14.706
NC_035077.1	37732492	.	T	C	.	.	MAF_INRAE=13.333
NC_035077.1	37732562	.	G	A	.	.	MAF_INRAE=10.833;MAF_USDA=1.639
NC_035077.1	37732598	.	G	C	.	.	MAF_INRAE=42.105
NC_035077.1	37732600	.	G	C	.	.	MAF_INRAE=22.5
NC_035077.1	37732623	.	G	T	.	.	MAF_INRAE=10.833;MAF_USDA=14.583
NC_035077.1	37732676	.	G	A	.	.	MAF_USDA=1.639
NC_035077.1	37732803	.	G	T	.	.	MAF_INRAE=10.833;MAF_USDA=14.583
NC_035077.1	37732811	.	T	C	.	.	MAF_INRAE=10.833;MAF_USDA=14.583
NC_035077.1	37732825	.	C	G	.	.	MAF_INRAE=10.833;MAF_USDA=14.583
NC_035077.1	37732927	.	C	T	.	.	MAF_INRAE=9.167;MAF_USDA=6.471
NC_035077.1	37732928	.	G	A	.	.	MAF_USDA=4.918
NC_035077.1	37733018	.	G	C	.	.	MAF_INRAE=5.263;MAF_USDA=7.647
NC_035077.1	37733022	.	G	T	.	.	MAF_USDA=5.738
NC_035077.1	37733047	.	A	C	.	.	MAF_INRAE=10.833;MAF_USDA=14.583
NC_035077.1	37733052	.	C	T	.	.	MAF_USDA=2.459
NC_035077.1	37733063	.	G	C	.	.	MAF_INRAE=10.833;MAF_USDA=14.583
NC_035077.1	37733112	.	T	A	.	.	MAF_USDA=4.098
NC_035077.1	37733160	.	T	A	.	.	MAF_USDA=1.639
NC_035077.1	37733203	.	C	G	.	.	MAF_INRAE=26.667;MAF_USDA=20.0
NC_035077.1	37733271	.	T	G	.	.	MAF_USDA=14.583
NC_035077.1	37733273	.	G	T	.	.	MAF_INRAE=47.5;MAF_USDA=20.833
NC_035077.1	37733345	.	G	C	.	.	MAF_INRAE=10.833;MAF_USDA=16.667
NC_035077.1	37733399	.	C	G	.	.	MAF_USDA=4.167
NC_035077.1	37733428	.	T	G	.	.	MAF_INRAE=10.833;MAF_USDA=16.667
NC_035077.1	37733460	.	C	T	.	.	MAF_INRAE=10.833;MAF_USDA=16.667
NC_035077.1	37733462	.	G	A	.	.	MAF_USDA=4.167
NC_035077.1	37733467	.	C	A	.	.	MAF_INRAE=10.833;MAF_USDA=16.667
NC_035077.1	37733500	.	A	C	.	.	MAF_USDA=2.5
NC_035077.1	37733644	.	C	T	.	.	MAF_USDA=5.357
NC_035077.1	37733666	.	C	T	.	.	MAF_USDA=2.5
NC_035077.1	37733724	.	G	T	.	.	MAF_INRAE=10.833;MAF_USDA=16.667
NC_035077.1	37733732	.	A	G	.	.	MAF_INRAE=10.833;MAF_USDA=16.667
NC_035077.1	37733813	.	G	A	.	.	MAF_USDA=1.667
NC_035077.1	37733841	.	C	A	.	.	MAF_INRAE=10.833;MAF_USDA=16.667
NC_035077.1	37733957	.	A	T	.	.	MAF_INRAE=10.833;MAF_USDA=16.667
NC_035077.1	37733995	.	T	A	.	.	MAF_INRAE=10.833;MAF_USDA=13.333
NC_035077.1	37734052	.	G	A	.	.	MAF_USDA=1.667
NC_035077.1	37734091	.	A	C	.	.	MAF_USDA=2.5
NC_035077.1	37734102	.	T	G	.	.	MAF_USDA=1.667
NC_035077.1	37734134	.	G	T	.	.	MAF_USDA=2.976
NC_035077.1	37734152	.	G	A	.	.	MAF_USDA=4.167
NC_035077.1	37734205	.	T	G	.	.	MAF_INRAE=14.167;MAF_USDA=28.571
NC_035077.1	37734208	.	A	T	.	.	MAF_INRAE=10.833;MAF_USDA=16.667
NC_035077.1	37734256	.	A	G	.	.	MAF_USDA=4.167
NC_035077.1	37734258	.	T	C	.	.	MAF_USDA=4.167
NC_035077.1	37734366	.	C	T	.	.	MAF_USDA=6.667
NC_035077.1	37734392	.	A	C	.	.	MAF_INRAE=13.333;MAF_USDA=1.667
NC_035077.1	37734412	.	G	A	.	.	MAF_USDA=1.667
NC_035077.1	37734452	.	A	G	.	.	MAF_USDA=1.667
NC_035077.1	37734522	.	A	G	.	.	MAF_INRAE=10.0;MAF_USDA=19.643
NC_035077.1	37734556	.	T	G	.	.	MAF_INRAE=27.5;MAF_USDA=19.643
NC_035077.1	37734565	.	T	A	.	.	MAF_USDA=1.667
NC_035077.1	37734572	.	C	T	.	.	MAF_INRAE=16.667;MAF_USDA=2.976
NC_035077.1	37734683	.	G	T	.	.	MAF_USDA=3.333
NC_035077.1	37734714	.	C	T	.	.	MAF_INRAE=40.833;MAF_USDA=39.881
NC_035077.1	37734715	.	G	A	.	.	MAF_USDA=5.833
NC_035077.1	37734749	.	A	C	.	.	MAF_USDA=9.167
NC_035077.1	37734791	.	C	T	.	.	MAF_INRAE=17.5;MAF_USDA=1.695
NC_035077.1	37734835	.	C	A	.	.	MAF_USDA=5.0
NC_035077.1	37734862	.	T	A	.	.	MAF_USDA=3.333
NC_035077.1	37734921	.	A	G	.	.	MAF_USDA=4.167
NC_035077.1	37735035	.	G	A	.	.	MAF_INRAE=18.333;MAF_USDA=47.917
NC_035077.1	37735263	.	T	A	.	.	MAF_INRAE=10.833;MAF_USDA=5.422
NC_035077.1	37735281	.	C	G	.	.	MAF_USDA=22.289
NC_035077.1	37735282	.	T	G	.	.	MAF_USDA=21.687
NC_035077.1	37735283	.	G	T	.	.	MAF_USDA=21.687
NC_035077.1	37735306	.	T	C	.	.	MAF_USDA=2.41
NC_035077.1	37735401	.	C	T	.	.	MAF_USDA=1.667
NC_035077.1	37735443	.	A	G	.	.	MAF_USDA=1.667
NC_035077.1	37735495	.	T	G	.	.	MAF_INRAE=16.667;MAF_USDA=1.667
NC_035077.1	37735497	.	G	A	.	.	MAF_USDA=6.667
NC_035077.1	37735513	.	G	A	.	.	MAF_INRAE=10.833;MAF_USDA=4.167
NC_035077.1	37735523	.	C	T	.	.	MAF_USDA=10.417
NC_035077.1	37735589	.	C	T	.	.	MAF_INRAE=30.833;MAF_USDA=13.095
NC_035077.1	37735705	.	G	A	.	.	MAF_USDA=1.667
NC_035077.1	37735720	.	T	A	.	.	MAF_USDA=5.357
NC_035077.1	37735723	.	A	C	.	.	MAF_USDA=5.357
NC_035077.1	37735740	.	C	T	.	.	MAF_USDA=2.381
NC_035077.1	37735779	.	T	C	.	.	MAF_INRAE=10.833;MAF_USDA=4.167
NC_035077.1	37735823	.	T	A	.	.	MAF_INRAE=10.833;MAF_USDA=4.167
NC_035077.1	37735877	.	T	G	.	.	MAF_INRAE=13.333;MAF_USDA=5.833
NC_035077.1	37735881	.	G	A	.	.	MAF_USDA=6.25
NC_035077.1	37735902	.	C	T	.	.	MAF_INRAE=9.167;MAF_USDA=7.143
NC_035077.1	37735918	.	T	C	.	.	MAF_INRAE=12.5;MAF_USDA=4.167
NC_035077.1	37736059	.	G	T	.	.	MAF_USDA=5.833
NC_035077.1	37736157	.	G	T	.	.	MAF_USDA=5.085
NC_035077.1	37736238	.	G	A	.	.	MAF_USDA=14.655
NC_035077.1	37736251	.	C	T	.	.	MAF_USDA=3.448
NC_035077.1	37736484	.	A	T	.	.	MAF_USDA=9.322
NC_035077.1	37736623	.	T	G	.	.	MAF_USDA=4.918
NC_035077.1	37736697	.	G	T	.	.	MAF_INRAE=41.772;MAF_USDA=42.353
NC_035077.1	37736752	.	C	G	.	.	MAF_INRAE=16.456;MAF_USDA=4.098
NC_035077.1	37736804	.	T	A	.	.	MAF_INRAE=15.823;MAF_USDA=4.098
NC_035077.1	37736904	.	T	A	.	.	MAF_INRAE=15.789;MAF_USDA=4.918
NC_035077.1	37736962	.	T	C	.	.	MAF_USDA=9.016
NC_035077.1	37737043	.	C	T	.	.	MAF_INRAE=10.833;MAF_USDA=7.377
NC_035077.1	37737054	.	T	A	.	.	MAF_INRAE=35.443;MAF_USDA=19.412
NC_035077.1	37737066	.	C	A	.	.	MAF_USDA=1.639
NC_035077.1	37737107	.	G	A	.	.	MAF_INRAE=9.494;MAF_USDA=10.588
NC_035077.1	37737111	.	C	T	.	.	MAF_INRAE=27.5;MAF_USDA=21.176
NC_035077.1	37737201	.	C	T	.	.	MAF_USDA=1.639
NC_035077.1	37737407	.	C	T	.	.	MAF_INRAE=10.833;MAF_USDA=7.377
NC_035077.1	37737428	.	T	G	.	.	MAF_INRAE=22.152;MAF_USDA=10.588
NC_035077.1	37737483	.	A	T	.	.	MAF_USDA=2.353
NC_035077.1	37737515	.	T	C	.	.	MAF_INRAE=15.789;MAF_USDA=10.656
NC_035077.1	37737523	.	G	C	.	.	MAF_INRAE=7.5;MAF_USDA=5.294
NC_035077.1	37737621	.	T	C	.	.	MAF_USDA=2.459
NC_035077.1	37737699	.	G	A	.	.	MAF_USDA=3.279
NC_035077.1	37737718	.	T	A	.	.	MAF_INRAE=2.5
NC_035077.1	37737729	.	A	G	.	.	MAF_USDA=4.098
NC_035077.1	37737786	.	A	G	.	.	MAF_USDA=1.639
NC_035077.1	37737903	.	G	A	.	.	MAF_INRAE=10.833;MAF_USDA=5.738
NC_035077.1	37737904	.	T	C	.	.	MAF_INRAE=10.833
NC_035077.1	37737929	.	G	T	.	.	MAF_INRAE=21.667;MAF_USDA=7.647
NC_035077.1	37737943	.	G	T	.	.	MAF_INRAE=33.544;MAF_USDA=42.941
NC_035077.1	37738005	.	C	T	.	.	MAF_INRAE=31.646;MAF_USDA=24.706
NC_035077.1	37738011	.	C	T	.	.	MAF_USDA=1.639
NC_035077.1	37738091	.	T	C	.	.	MAF_USDA=1.765
NC_035077.1	37738202	.	A	C	.	.	MAF_USDA=49.18
NC_035077.1	37738230	.	C	T	.	.	MAF_USDA=2.459
NC_035077.1	37738235	.	T	C	.	.	MAF_USDA=5.738
NC_035077.1	37738298	.	T	G	.	.	MAF_USDA=10.656
NC_035077.1	37738349	.	T	G	.	.	MAF_USDA=4.098
NC_035077.1	37738368	.	C	A	.	.	MAF_USDA=1.639
NC_035077.1	37738484	.	G	A	.	.	MAF_USDA=35.246
NC_035077.1	37738495	.	C	T	.	.	MAF_USDA=6.557
NC_035077.1	37738569	.	C	T	.	.	MAF_USDA=45.902
NC_035077.1	37738619	.	C	T	.	.	MAF_USDA=17.213
NC_035077.1	37738691	.	G	A	.	.	MAF_USDA=2.459
NC_035077.1	37738795	.	C	T	.	.	MAF_USDA=4.098
NC_035077.1	37738853	.	C	T	.	.	MAF_USDA=12.295
NC_035077.1	37739179	.	T	G	.	.	MAF_USDA=5.0
NC_035077.1	37739254	.	G	A	.	.	MAF_USDA=1.639
NC_035077.1	37739267	.	G	A	.	.	MAF_USDA=9.756
NC_035077.1	37739323	.	A	G	.	.	MAF_USDA=31.928
NC_035077.1	37739344	.	G	A	.	.	MAF_USDA=3.279
NC_035077.1	37739470	.	G	A	.	.	MAF_USDA=4.098
NC_035077.1	37739538	.	T	C	.	.	MAF_INRAE=22.785;MAF_USDA=27.059
NC_035077.1	37739566	.	G	A	.	.	MAF_USDA=3.279
NC_035077.1	37739608	.	A	C	.	.	MAF_USDA=2.459
NC_035077.1	37739618	.	G	A	.	.	MAF_USDA=9.836
NC_035077.1	37739660	.	T	C	.	.	MAF_USDA=14.754
NC_035077.1	37739685	.	C	T	.	.	MAF_INRAE=15.0;MAF_USDA=2.459
NC_035077.1	37739712	.	C	T	.	.	MAF_USDA=2.459
NC_035077.1	37739721	.	A	G	.	.	MAF_INRAE=15.789;MAF_USDA=4.918
NC_035077.1	37739752	.	G	A	.	.	MAF_USDA=4.918
NC_035077.1	37739807	.	A	C	.	.	MAF_INRAE=5.263;MAF_USDA=10.588
NC_035077.1	37739814	.	A	G	.	.	MAF_USDA=1.765
NC_035077.1	37739817	.	C	T	.	.	MAF_INRAE=14.167;MAF_USDA=11.475
NC_035077.1	37739867	.	C	T	.	.	MAF_INRAE=39.241;MAF_USDA=35.294
NC_035077.1	37739890	.	G	T	.	.	MAF_USDA=3.529
NC_035077.1	37739903	.	A	G	.	.	MAF_USDA=1.639
NC_035077.1	37739957	.	T	A	.	.	MAF_USDA=2.459
NC_035077.1	37740054	.	A	T	.	.	MAF_INRAE=15.789;MAF_USDA=4.918
NC_035077.1	37740059	.	C	G	.	.	MAF_INRAE=5.263;MAF_USDA=11.176
NC_035077.1	37740134	.	C	A	.	.	MAF_INRAE=11.667;MAF_USDA=10.417
NC_035077.1	37740332	.	C	A	.	.	MAF_INRAE=21.053;MAF_USDA=17.059
NC_035077.1	37740356	.	T	A	.	.	MAF_INRAE=10.833;MAF_USDA=10.417
NC_035077.1	37740427	.	C	A	.	.	MAF_USDA=1.765
NC_035077.1	37740438	.	C	A	.	.	MAF_USDA=2.353
NC_035077.1	37740460	.	T	G	.	.	MAF_INRAE=47.468;MAF_USDA=37.647
NC_035077.1	37740461	.	G	T	.	.	MAF_INRAE=16.456;MAF_USDA=3.279
NC_035077.1	37740564	.	C	T	.	.	MAF_INRAE=21.519;MAF_USDA=27.059
NC_035077.1	37740601	.	A	C	.	.	MAF_USDA=2.353
NC_035077.1	37740627	.	A	G	.	.	MAF_USDA=4.098
NC_035077.1	37740712	.	C	T	.	.	MAF_USDA=3.279
NC_035077.1	37740719	.	C	T	.	.	MAF_USDA=2.353
NC_035077.1	37740728	.	T	C	.	.	MAF_INRAE=22.152;MAF_USDA=8.824
NC_035077.1	37740737	.	A	C	.	.	MAF_INRAE=47.468;MAF_USDA=38.824
NC_035077.1	37740765	.	T	A	.	.	MAF_INRAE=47.468;MAF_USDA=40.0
NC_035077.1	37740836	.	A	C	.	.	MAF_USDA=3.529
NC_035077.1	37740839	.	G	T	.	.	MAF_INRAE=17.5;MAF_USDA=4.098
NC_035077.1	37740919	.	A	C	.	.	MAF_USDA=2.353
NC_035077.1	37740976	.	G	A	.	.	MAF_INRAE=22.785;MAF_USDA=27.059
NC_035077.1	37740977	.	G	T	.	.	MAF_USDA=2.459
NC_035077.1	37740984	.	A	T	.	.	MAF_USDA=2.353
NC_035077.1	37740987	.	C	G	.	.	MAF_USDA=2.353
NC_035077.1	37740990	.	C	G	.	.	MAF_USDA=2.353
NC_035077.1	37740993	.	A	T	.	.	MAF_USDA=2.353
NC_035077.1	37741032	.	T	A	.	.	MAF_USDA=4.918
NC_035077.1	37741060	.	T	C	.	.	MAF_USDA=1.765
NC_035077.1	37741135	.	G	T	.	.	MAF_USDA=2.083
NC_035077.1	37741179	.	A	G	.	.	MAF_INRAE=10.833;MAF_USDA=4.918
NC_035077.1	37741219	.	G	A	.	.	MAF_USDA=1.639
NC_035077.1	37741257	.	C	T	.	.	MAF_USDA=1.639
NC_035077.1	37741291	.	C	A	.	.	MAF_USDA=2.353
NC_035077.1	37741311	.	G	A	.	.	MAF_USDA=2.353
NC_035077.1	37741337	.	C	A	.	.	MAF_INRAE=5.263;MAF_USDA=14.118
NC_035077.1	37741356	.	G	T	.	.	MAF_USDA=2.353
NC_035077.1	37741366	.	A	C	.	.	MAF_USDA=2.353
NC_035077.1	37741407	.	G	A	.	.	MAF_INRAE=10.833;MAF_USDA=1.765
NC_035077.1	37741435	.	C	T	.	.	MAF_INRAE=21.519;MAF_USDA=14.706
NC_035077.1	37741440	.	A	G	.	.	MAF_USDA=1.639
NC_035077.1	37741445	.	C	A	.	.	MAF_INRAE=5.263;MAF_USDA=14.118
NC_035077.1	37741487	.	C	A	.	.	MAF_USDA=2.459
NC_035077.1	37741660	.	G	A	.	.	MAF_USDA=2.353
NC_035077.1	37741679	.	C	A	.	.	MAF_INRAE=21.667;MAF_USDA=7.647
NC_035077.1	37741702	.	T	C	.	.	MAF_INRAE=47.468;MAF_USDA=37.647
NC_035077.1	37741835	.	G	T	.	.	MAF_USDA=1.639
NC_035077.1	37741851	.	C	A	.	.	MAF_USDA=14.118
NC_035077.1	37741967	.	A	C	.	.	MAF_INRAE=16.456;MAF_USDA=1.667
NC_035077.1	37742005	.	T	G	.	.	MAF_USDA=3.279
NC_035077.1	37742012	.	T	C	.	.	MAF_INRAE=48.101;MAF_USDA=32.941
NC_035077.1	37742040	.	T	G	.	.	MAF_INRAE=14.167;MAF_USDA=7.377
NC_035077.1	37742076	.	C	T	.	.	MAF_USDA=4.098
NC_035077.1	37742081	.	T	C	.	.	MAF_INRAE=48.734;MAF_USDA=37.059
NC_035077.1	37742082	.	G	A	.	.	MAF_INRAE=45.833;MAF_USDA=39.412
NC_035077.1	37742124	.	A	G	.	.	MAF_USDA=1.639
NC_035077.1	37742126	.	A	T	.	.	MAF_USDA=3.529
NC_035077.1	37742135	.	A	C	.	.	MAF_USDA=3.529
NC_035077.1	37742142	.	G	T	.	.	MAF_USDA=3.529
NC_035077.1	37742148	.	A	T	.	.	MAF_USDA=4.118
NC_035077.1	37742155	.	C	T	.	.	MAF_USDA=2.353
NC_035077.1	37742298	.	C	T	.	.	MAF_USDA=1.639
NC_035077.1	37742345	.	T	C	.	.	MAF_INRAE=49.367;MAF_USDA=46.471
NC_035077.1	37742372	.	G	T	.	.	MAF_INRAE=5.263;MAF_USDA=13.529
NC_035077.1	37742383	.	T	C	.	.	MAF_USDA=1.639
NC_035077.1	37742404	.	A	G	.	.	MAF_INRAE=47.468;MAF_USDA=39.412
NC_035077.1	37742617	.	G	T	.	.	MAF_INRAE=5.263;MAF_USDA=10.0
NC_035077.1	37742643	.	C	T	.	.	MAF_USDA=1.639
NC_035077.1	37742729	.	C	T	.	.	MAF_USDA=4.167
NC_035077.1	37742751	.	C	T	.	.	MAF_INRAE=49.367;MAF_USDA=45.882
NC_035077.1	37742878	.	G	A	.	.	MAF_INRAE=5.263;MAF_USDA=14.118
NC_035077.1	37742898	.	C	T	.	.	MAF_INRAE=22.785;MAF_USDA=25.882
NC_035077.1	37742902	.	C	A	.	.	MAF_USDA=5.294
NC_035077.1	37742952	.	G	A	.	.	MAF_INRAE=5.263;MAF_USDA=10.0
NC_035077.1	37742967	.	G	T	.	.	MAF_INRAE=5.263;MAF_USDA=13.529
NC_035077.1	37742968	.	C	G	.	.	MAF_INRAE=47.5;MAF_USDA=38.824
NC_035077.1	37743037	.	G	T	.	.	MAF_INRAE=5.263;MAF_USDA=10.0
NC_035077.1	37743074	.	C	T	.	.	MAF_INRAE=5.263;MAF_USDA=6.25
NC_035077.1	37743122	.	G	T	.	.	MAF_USDA=4.098
NC_035077.1	37743242	.	G	A	.	.	MAF_USDA=2.459
NC_035077.1	37743251	.	C	T	.	.	MAF_INRAE=5.263;MAF_USDA=14.118
NC_035077.1	37743287	.	C	T	.	.	MAF_INRAE=14.167;MAF_USDA=5.738
NC_035077.1	37743412	.	G	A	.	.	MAF_INRAE=49.367;MAF_USDA=48.214
NC_035077.1	37743450	.	G	A	.	.	MAF_USDA=4.098
NC_035077.1	37743451	.	G	A	.	.	MAF_USDA=4.098
NC_035077.1	37743491	.	T	G	.	.	MAF_INRAE=48.101;MAF_USDA=38.824
NC_035077.1	37743496	.	T	C	.	.	MAF_USDA=4.118
NC_035077.1	37743497	.	A	G	.	.	MAF_USDA=3.279
NC_035077.1	37743503	.	A	G	.	.	MAF_INRAE=15.789;MAF_USDA=4.918
NC_035077.1	37743514	.	C	T	.	.	MAF_USDA=5.294
NC_035077.1	37743516	.	A	T	.	.	MAF_USDA=3.529
NC_035077.1	37743531	.	C	T	.	.	MAF_INRAE=47.468;MAF_USDA=38.235
NC_035077.1	37743537	.	G	A	.	.	MAF_INRAE=5.263;MAF_USDA=10.588
NC_035077.1	37743540	.	C	T	.	.	MAF_INRAE=27.848;MAF_USDA=15.294
NC_035077.1	37743558	.	T	G	.	.	MAF_INRAE=47.468;MAF_USDA=39.412
NC_035077.1	37743737	.	C	T	.	.	MAF_INRAE=16.456;MAF_USDA=1.639
NC_035077.1	37743772	.	C	T	.	.	MAF_INRAE=7.5;MAF_USDA=7.647
NC_035077.1	37743784	.	C	T	.	.	MAF_USDA=3.529
NC_035077.1	37743797	.	G	T	.	.	MAF_USDA=2.459
NC_035077.1	37743845	.	G	A	.	.	MAF_INRAE=5.263;MAF_USDA=10.588
NC_035077.1	37743847	.	C	T	.	.	MAF_INRAE=27.215;MAF_USDA=15.882
NC_035077.1	37743852	.	C	T	.	.	MAF_INRAE=12.025;MAF_USDA=9.836
NC_035077.1	37743899	.	C	T	.	.	MAF_USDA=12.941
NC_035077.1	37743911	.	G	C	.	.	MAF_USDA=8.929
NC_035077.1	37744017	.	C	T	.	.	MAF_USDA=1.639
NC_035077.1	37744054	.	A	G	.	.	MAF_INRAE=16.456;MAF_USDA=1.639
NC_035077.1	37744107	.	G	A	.	.	MAF_USDA=11.475
NC_035077.1	37744146	.	G	A	.	.	MAF_USDA=1.639
NC_035077.1	37744156	.	C	T	.	.	MAF_USDA=3.279
NC_035077.1	37744229	.	C	T	.	.	MAF_INRAE=10.833;MAF_USDA=5.738
NC_035077.1	37744287	.	G	T	.	.	MAF_USDA=1.639
NC_035077.1	37744298	.	G	T	.	.	MAF_INRAE=5.263;MAF_USDA=9.412
NC_035077.1	37744323	.	A	T	.	.	MAF_USDA=3.279
NC_035077.1	37744348	.	G	C	.	.	MAF_INRAE=5.263;MAF_USDA=9.412
NC_035077.1	37744364	.	G	T	.	.	MAF_USDA=1.639
NC_035077.1	37744410	.	C	T	.	.	MAF_INRAE=27.215;MAF_USDA=15.294
NC_035077.1	37744420	.	A	C	.	.	MAF_USDA=2.459
NC_035077.1	37744462	.	T	C	.	.	MAF_INRAE=12.025;MAF_USDA=10.656
NC_035077.1	37744488	.	C	A	.	.	MAF_INRAE=11.392;MAF_USDA=3.279
NC_035077.1	37744605	.	A	G	.	.	MAF_INRAE=43.038;MAF_USDA=39.412
NC_035077.1	37744615	.	C	A	.	.	MAF_INRAE=20.253;MAF_USDA=11.475
NC_035077.1	37744649	.	C	T	.	.	MAF_INRAE=31.013;MAF_USDA=32.353
NC_035077.1	37744798	.	G	T	.	.	MAF_INRAE=41.772;MAF_USDA=38.235
NC_035077.1	37744799	.	G	T	.	.	MAF_INRAE=48.333;MAF_USDA=38.235
NC_035077.1	37744840	.	A	C	.	.	MAF_INRAE=27.848;MAF_USDA=18.824
NC_035077.1	37744849	.	A	T	.	.	MAF_INRAE=14.167;MAF_USDA=7.377
NC_035077.1	37744877	.	G	T	.	.	MAF_INRAE=15.789;MAF_USDA=4.918
NC_035077.1	37744940	.	T	A	.	.	MAF_USDA=4.098
NC_035077.1	37744962	.	T	A	.	.	MAF_INRAE=16.456;MAF_USDA=1.639
NC_035077.1	37744965	.	C	A	.	.	MAF_USDA=9.836
NC_035077.1	37745041	.	C	A	.	.	MAF_USDA=3.279
NC_035077.1	37745056	.	G	A	.	.	MAF_INRAE=10.833;MAF_USDA=10.417
NC_035077.1	37745064	.	G	A	.	.	MAF_INRAE=21.667;MAF_USDA=9.524
NC_035077.1	37745102	.	G	T	.	.	MAF_INRAE=22.152;MAF_USDA=10.0
NC_035077.1	37745115	.	C	A	.	.	MAF_INRAE=24.684;MAF_USDA=4.118
NC_035077.1	37745116	.	A	T	.	.	MAF_INRAE=16.667;MAF_USDA=1.639
NC_035077.1	37745132	.	C	T	.	.	MAF_USDA=9.016
NC_035077.1	37745146	.	C	A	.	.	MAF_USDA=3.279
NC_035077.1	37745149	.	G	C	.	.	MAF_USDA=3.279
NC_035077.1	37745162	.	A	T	.	.	MAF_INRAE=32.278;MAF_USDA=38.235
NC_035077.1	37745177	.	A	G	.	.	MAF_USDA=3.279
NC_035077.1	37745200	.	C	A	.	.	MAF_USDA=4.098
NC_035077.1	37745215	.	A	T	.	.	MAF_INRAE=43.671;MAF_USDA=39.412
NC_035077.1	37745260	.	T	A	.	.	MAF_INRAE=12.658
NC_035077.1	37745306	.	A	G	.	.	MAF_INRAE=43.671;MAF_USDA=32.353
NC_035077.1	37745311	.	G	T	.	.	MAF_INRAE=15.789;MAF_USDA=4.918
NC_035077.1	37745508	.	T	C	.	.	MAF_INRAE=14.167;MAF_USDA=6.557
NC_035077.1	37745604	.	G	A	.	.	MAF_INRAE=10.833;MAF_USDA=3.529
NC_035077.1	37745777	.	C	T	.	.	MAF_INRAE=18.987;MAF_USDA=12.941
NC_035077.1	37745785	.	C	A	.	.	MAF_USDA=3.279
NC_035077.1	37745811	.	C	T	.	.	MAF_INRAE=9.494;MAF_USDA=9.412
NC_035077.1	37745814	.	G	A	.	.	MAF_INRAE=43.671;MAF_USDA=35.294
NC_035077.1	37745885	.	C	A	.	.	MAF_INRAE=44.304;MAF_USDA=16.471
NC_035077.1	37745970	.	C	T	.	.	MAF_USDA=2.459
NC_035077.1	37745972	.	C	A	.	.	MAF_INRAE=27.215;MAF_USDA=45.833
NC_035077.1	37746001	.	A	T	.	.	MAF_INRAE=26.316;MAF_USDA=30.588
NC_035077.1	37746015	.	T	C	.	.	MAF_INRAE=26.316
NC_035077.1	37746063	.	A	T	.	.	MAF_USDA=6.557
NC_035077.1	37746086	.	C	A	.	.	MAF_INRAE=44.937;MAF_USDA=34.706
NC_035077.1	37746145	.	C	T	.	.	MAF_USDA=1.765
NC_035077.1	37746160	.	C	T	.	.	MAF_INRAE=14.167;MAF_USDA=6.557
NC_035077.1	37746176	.	C	G	.	.	MAF_INRAE=44.304;MAF_USDA=17.059
NC_035077.1	37746185	.	C	T	.	.	MAF_INRAE=7.5;MAF_USDA=5.294
NC_035077.1	37746207	.	C	T	.	.	MAF_INRAE=22.152;MAF_USDA=10.119
NC_035077.1	37746208	.	C	A	.	.	MAF_INRAE=10.833
NC_035077.1	37746209	.	G	A	.	.	MAF_USDA=1.667
NC_035077.1	37746245	.	C	T	.	.	MAF_USDA=3.279
NC_035077.1	37746306	.	C	T	.	.	MAF_INRAE=9.494;MAF_USDA=10.0
NC_035077.1	37746321	.	C	A	.	.	MAF_INRAE=43.671;MAF_USDA=34.118
NC_035077.1	37746370	.	G	C	.	.	MAF_INRAE=43.671;MAF_USDA=36.747
NC_035077.1	37746443	.	A	G	.	.	MAF_USDA=4.167
NC_035077.1	37746516	.	A	G	.	.	MAF_USDA=1.667
NC_035077.1	37746610	.	T	G	.	.	MAF_USDA=1.639
NC_035077.1	37746649	.	G	T	.	.	MAF_INRAE=44.304;MAF_USDA=17.647
NC_035077.1	37746663	.	T	C	.	.	MAF_INRAE=43.671;MAF_USDA=36.471
NC_035077.1	37746671	.	C	A	.	.	MAF_INRAE=44.304;MAF_USDA=17.647
NC_035077.1	37746742	.	A	G	.	.	MAF_INRAE=32.911;MAF_USDA=43.75
NC_035077.1	37746772	.	T	A	.	.	MAF_USDA=4.098
NC_035077.1	37746776	.	G	T	.	.	MAF_USDA=1.639
NC_035077.1	37746792	.	C	T	.	.	MAF_USDA=2.459
NC_035077.1	37746877	.	C	T	.	.	MAF_INRAE=44.304;MAF_USDA=18.235
NC_035077.1	37746881	.	T	C	.	.	MAF_INRAE=40.0;MAF_USDA=18.824
NC_035077.1	37746901	.	A	T	.	.	MAF_INRAE=22.152;MAF_USDA=10.0
NC_035077.1	37746904	.	C	T	.	.	MAF_INRAE=15.833;MAF_USDA=10.0
NC_035077.1	37746912	.	A	C	.	.	MAF_USDA=3.279
NC_035077.1	37747058	.	G	A	.	.	MAF_INRAE=31.579
NC_035077.1	37747097	.	G	A	.	.	MAF_INRAE=10.833;MAF_USDA=3.529
NC_035077.1	37747172	.	C	A	.	.	MAF_USDA=4.098
NC_035077.1	37747205	.	G	C	.	.	MAF_INRAE=22.152;MAF_USDA=10.0
NC_035077.1	37747229	.	T	G	.	.	MAF_INRAE=44.304;MAF_USDA=16.471
NC_035077.1	37747258	.	A	G	.	.	MAF_USDA=1.639
NC_035077.1	37747267	.	G	T	.	.	MAF_INRAE=10.833;MAF_USDA=10.417
NC_035077.1	37747303	.	A	G	.	.	MAF_INRAE=43.671;MAF_USDA=34.706
NC_035077.1	37747333	.	A	C	.	.	MAF_INRAE=43.671;MAF_USDA=45.294
NC_035077.1	37747390	.	C	A	.	.	MAF_INRAE=10.833;MAF_USDA=3.529
NC_035077.1	37747408	.	T	C	.	.	MAF_USDA=4.098
NC_035077.1	37747436	.	C	A	.	.	MAF_INRAE=43.671;MAF_USDA=34.706
NC_035077.1	37747442	.	C	T	.	.	MAF_USDA=3.279
NC_035077.1	37747458	.	T	A	.	.	MAF_USDA=2.459
NC_035077.1	37747470	.	A	G	.	.	MAF_INRAE=6.667;MAF_USDA=4.706
NC_035077.1	37747480	.	C	T	.	.	MAF_USDA=6.557
NC_035077.1	37747497	.	G	A	.	.	MAF_INRAE=43.671;MAF_USDA=35.882
NC_035077.1	37747512	.	A	C	.	.	MAF_INRAE=43.671;MAF_USDA=36.31
NC_035077.1	37747517	.	C	A	.	.	MAF_INRAE=15.789;MAF_USDA=12.5
NC_035077.1	37747524	.	A	T	.	.	MAF_INRAE=43.671;MAF_USDA=35.882
NC_035077.1	37747526	.	A	C	.	.	MAF_INRAE=49.167;MAF_USDA=35.882
NC_035077.1	37747536	.	G	C	.	.	MAF_INRAE=43.671;MAF_USDA=35.882
NC_035077.1	37747539	.	C	T	.	.	MAF_USDA=1.639
NC_035077.1	37747554	.	C	T	.	.	MAF_USDA=4.098
NC_035077.1	37747562	.	G	T	.	.	MAF_USDA=1.639
NC_035077.1	37747579	.	C	T	.	.	MAF_INRAE=44.304;MAF_USDA=17.059
NC_035077.1	37747603	.	G	A	.	.	MAF_INRAE=16.456;MAF_USDA=1.639
NC_035077.1	37747616	.	C	A	.	.	MAF_USDA=4.918
NC_035077.1	37747625	.	A	G	.	.	MAF_INRAE=43.671;MAF_USDA=34.706
NC_035077.1	37747648	.	T	C	.	.	MAF_USDA=1.765
NC_035077.1	37747659	.	C	A	.	.	MAF_USDA=4.098
NC_035077.1	37747670	.	C	A	.	.	MAF_INRAE=16.456
NC_035077.1	37747676	.	G	A	.	.	MAF_INRAE=44.304;MAF_USDA=47.917
NC_035077.1	37747677	.	C	T	.	.	MAF_INRAE=14.167
NC_035077.1	37747682	.	C	T	.	.	MAF_INRAE=14.167;MAF_USDA=10.656
NC_035077.1	37747684	.	A	T	.	.	MAF_INRAE=26.316;MAF_USDA=43.529
NC_035077.1	37747685	.	T	G	.	.	MAF_USDA=43.529
NC_035077.1	37747686	.	C	A	.	.	MAF_USDA=9.836
NC_035077.1	37747697	.	C	A	.	.	MAF_INRAE=14.167;MAF_USDA=9.836
NC_035077.1	37747737	.	C	G	.	.	MAF_INRAE=7.5;MAF_USDA=4.762
NC_035077.1	37747770	.	C	T	.	.	MAF_INRAE=7.5;MAF_USDA=4.762
NC_035077.1	37747854	.	A	C	.	.	MAF_INRAE=15.789;MAF_USDA=14.754
NC_035077.1	37747865	.	T	C	.	.	MAF_INRAE=44.304;MAF_USDA=34.706
NC_035077.1	37747869	.	T	G	.	.	MAF_INRAE=22.5;MAF_USDA=15.294
NC_035077.1	37748021	.	G	A	.	.	MAF_USDA=15.882
NC_035077.1	37748073	.	T	C	.	.	MAF_USDA=1.639
NC_035077.1	37748092	.	A	G	.	.	MAF_INRAE=10.833;MAF_USDA=10.0
NC_035077.1	37748129	.	T	A	.	.	MAF_USDA=4.237
NC_035077.1	37748141	.	T	C	.	.	MAF_USDA=1.639
NC_035077.1	37748143	.	C	T	.	.	MAF_USDA=2.459
NC_035077.1	37748162	.	A	G	.	.	MAF_INRAE=43.671
NC_035077.1	37748174	.	A	T	.	.	MAF_INRAE=5.263;MAF_USDA=9.412
NC_035077.1	37748312	.	A	C	.	.	MAF_USDA=1.639
NC_035077.1	37748332	.	C	T	.	.	MAF_INRAE=5.263;MAF_USDA=9.412
NC_035077.1	37748336	.	A	G	.	.	MAF_INRAE=42.105
NC_035077.1	37748357	.	A	C	.	.	MAF_INRAE=43.671;MAF_USDA=35.294
NC_035077.1	37748444	.	G	C	.	.	MAF_INRAE=10.833
NC_035077.1	37748478	.	A	G	.	.	MAF_USDA=1.639
NC_035077.1	37748497	.	T	C	.	.	MAF_INRAE=5.263;MAF_USDA=9.412
NC_035077.1	37748535	.	C	G	.	.	MAF_USDA=4.098
NC_035077.1	37748536	.	G	T	.	.	MAF_USDA=4.098
NC_035077.1	37748600	.	C	T	.	.	MAF_INRAE=15.789;MAF_USDA=4.918
NC_035077.1	37748634	.	C	T	.	.	MAF_INRAE=12.025;MAF_USDA=14.706
NC_035077.1	37748694	.	C	G	.	.	MAF_INRAE=11.667;MAF_USDA=10.417
NC_035077.1	37748704	.	C	A	.	.	MAF_USDA=3.279
NC_035077.1	37748735	.	C	T	.	.	MAF_USDA=6.098
NC_035077.1	37748739	.	A	G	.	.	MAF_USDA=37.705
NC_035077.1	37748856	.	A	G	.	.	MAF_USDA=20.492
NC_035077.1	37748858	.	C	T	.	.	MAF_USDA=17.213
NC_035077.1	37748902	.	C	A	.	.	MAF_USDA=21.667
NC_035077.1	37748916	.	T	C	.	.	MAF_USDA=1.639
NC_035077.1	37748980	.	G	A	.	.	MAF_USDA=2.459
NC_035077.1	37749011	.	T	C	.	.	MAF_USDA=25.904
NC_035077.1	37749036	.	G	T	.	.	MAF_USDA=4.918
NC_035077.1	37749045	.	T	A	.	.	MAF_USDA=1.639
NC_035077.1	37749075	.	G	A	.	.	MAF_USDA=20.0
NC_035077.1	37749114	.	C	G	.	.	MAF_USDA=17.5
NC_035077.1	37749144	.	T	A	.	.	MAF_USDA=21.605
NC_035077.1	37749145	.	G	A	.	.	MAF_USDA=22.222
NC_035077.1	37749153	.	T	C	.	.	MAF_USDA=22.222
NC_035077.1	37749164	.	G	A	.	.	MAF_USDA=2.5
NC_035077.1	37749425	.	T	G	.	.	MAF_USDA=22.131
NC_035077.1	37749435	.	A	G	.	.	MAF_USDA=22.131
NC_035077.1	37749477	.	A	G	.	.	MAF_USDA=22.951
NC_035077.1	37749502	.	C	T	.	.	MAF_USDA=1.639
NC_035077.1	37749508	.	A	C	.	.	MAF_USDA=22.951
NC_035077.1	37749533	.	T	C	.	.	MAF_USDA=9.836
NC_035077.1	37749614	.	C	T	.	.	MAF_USDA=22.951
NC_035077.1	37749666	.	T	G	.	.	MAF_USDA=2.459
NC_035077.1	37749669	.	G	A	.	.	MAF_USDA=4.098
NC_035077.1	37749673	.	C	T	.	.	MAF_USDA=1.639
NC_035077.1	37749674	.	G	T	.	.	MAF_USDA=1.639
NC_035077.1	37749695	.	C	T	.	.	MAF_USDA=1.639
NC_035077.1	37749863	.	C	T	.	.	MAF_USDA=23.77
NC_035077.1	37749865	.	T	C	.	.	MAF_USDA=4.098
NC_035077.1	37749866	.	A	G	.	.	MAF_USDA=9.016
NC_035077.1	37749872	.	A	G	.	.	MAF_USDA=7.377
NC_035077.1	37749947	.	A	G	.	.	MAF_USDA=23.77
NC_035077.1	37750002	.	A	C	.	.	MAF_USDA=22.951
NC_035077.1	37750096	.	A	C	.	.	MAF_USDA=23.77
NC_035077.1	37750148	.	G	A	.	.	MAF_USDA=2.459
NC_035077.1	37750262	.	C	T	.	.	MAF_INRAE=10.833;MAF_USDA=3.529
NC_035077.1	37750272	.	G	A	.	.	MAF_INRAE=27.848;MAF_USDA=15.882
NC_035077.1	37750342	.	T	A	.	.	MAF_INRAE=43.671;MAF_USDA=35.294
NC_035077.1	37750351	.	T	C	.	.	MAF_INRAE=31.013;MAF_USDA=35.882
NC_035077.1	37750386	.	C	T	.	.	MAF_INRAE=39.873;MAF_USDA=30.588
NC_035077.1	37750387	.	G	A	.	.	MAF_INRAE=16.667;MAF_USDA=1.639
NC_035077.1	37750388	.	A	T	.	.	MAF_INRAE=49.167;MAF_USDA=35.294
NC_035077.1	37750422	.	G	A	.	.	MAF_INRAE=43.671;MAF_USDA=35.882
NC_035077.1	37750493	.	G	A	.	.	MAF_INRAE=43.671;MAF_USDA=36.471
NC_035077.1	37750504	.	C	T	.	.	MAF_USDA=4.918
NC_035077.1	37750559	.	A	T	.	.	MAF_INRAE=43.671;MAF_USDA=35.294
NC_035077.1	37750571	.	T	G	.	.	MAF_INRAE=43.671;MAF_USDA=35.294
NC_035077.1	37750581	.	G	C	.	.	MAF_INRAE=43.671;MAF_USDA=35.294
NC_035077.1	37750610	.	C	T	.	.	MAF_USDA=3.279
NC_035077.1	37750627	.	C	A	.	.	MAF_INRAE=26.316;MAF_USDA=35.294
NC_035077.1	37750628	.	G	A	.	.	MAF_INRAE=5.263;MAF_USDA=6.25
NC_035077.1	37750649	.	C	T	.	.	MAF_USDA=41.667
NC_035077.1	37750663	.	A	G	.	.	MAF_INRAE=44.304;MAF_USDA=35.294
NC_035077.1	37750690	.	C	T	.	.	MAF_USDA=1.639
NC_035077.1	37750715	.	T	C	.	.	MAF_INRAE=43.671;MAF_USDA=34.706
NC_035077.1	37750740	.	C	T	.	.	MAF_INRAE=39.873;MAF_USDA=31.176
NC_035077.1	37750751	.	G	A	.	.	MAF_INRAE=43.671;MAF_USDA=35.294
NC_035077.1	37750777	.	T	C	.	.	MAF_INRAE=31.013;MAF_USDA=34.706
NC_035077.1	37750802	.	C	T	.	.	MAF_USDA=3.279
NC_035077.1	37750815	.	G	C	.	.	MAF_USDA=9.016
NC_035077.1	37750816	.	G	T	.	.	MAF_INRAE=16.456;MAF_USDA=1.639
NC_035077.1	37750847	.	A	G	.	.	MAF_INRAE=43.671;MAF_USDA=34.706
NC_035077.1	37750943	.	C	G	.	.	MAF_USDA=1.639
NC_035077.1	37750974	.	T	C	.	.	MAF_INRAE=44.304;MAF_USDA=35.294
NC_035077.1	37750978	.	A	G	.	.	MAF_USDA=2.459
NC_035077.1	37750980	.	C	A	.	.	MAF_USDA=1.639
NC_035077.1	37751016	.	G	C	.	.	MAF_USDA=2.459
NC_035077.1	37751068	.	G	T	.	.	MAF_INRAE=16.456;MAF_USDA=1.639
NC_035077.1	37751079	.	G	A	.	.	MAF_INRAE=30.38;MAF_USDA=23.529
NC_035077.1	37751085	.	A	C	.	.	MAF_INRAE=10.833;MAF_USDA=10.0
NC_035077.1	37751086	.	G	A	.	.	MAF_INRAE=10.833
NC_035077.1	37751098	.	C	A	.	.	MAF_USDA=2.083
NC_035077.1	37751123	.	C	T	.	.	MAF_INRAE=15.789
NC_035077.1	37751127	.	G	A	.	.	MAF_USDA=1.765
NC_035077.1	37751154	.	G	T	.	.	MAF_USDA=1.639
NC_035077.1	37751353	.	A	C	.	.	MAF_USDA=1.639
NC_035077.1	37751522	.	T	C	.	.	MAF_INRAE=43.671;MAF_USDA=35.294
NC_035077.1	37751524	.	G	A	.	.	MAF_INRAE=5.263;MAF_USDA=9.412
NC_035077.1	37751573	.	G	T	.	.	MAF_INRAE=10.833;MAF_USDA=3.529
NC_035077.1	37751581	.	G	A	.	.	MAF_USDA=5.882
NC_035077.1	37751662	.	G	A	.	.	MAF_USDA=1.639
NC_035077.1	37751672	.	T	C	.	.	MAF_INRAE=10.0;MAF_USDA=10.417
NC_035077.1	37751691	.	C	T	.	.	MAF_INRAE=12.025;MAF_USDA=14.706
NC_035077.1	37751692	.	A	G	.	.	MAF_INRAE=50.0;MAF_USDA=35.119
NC_035077.1	37751697	.	C	T	.	.	MAF_USDA=2.5
NC_035077.1	37751855	.	G	A	.	.	MAF_INRAE=43.671;MAF_USDA=35.294
NC_035077.1	37751883	.	G	A	.	.	MAF_INRAE=16.456;MAF_USDA=1.639
NC_035077.1	37751910	.	G	A	.	.	MAF_USDA=1.639
NC_035077.1	37751950	.	C	T	.	.	MAF_INRAE=16.456;MAF_USDA=1.639
NC_035077.1	37751959	.	C	T	.	.	MAF_INRAE=39.873;MAF_USDA=34.118
NC_035077.1	37752064	.	C	T	.	.	MAF_INRAE=16.456;MAF_USDA=1.639
NC_035077.1	37752065	.	G	A	.	.	MAF_INRAE=10.526;MAF_USDA=4.918
NC_035077.1	37752087	.	G	A	.	.	MAF_INRAE=5.263;MAF_USDA=9.412
NC_035077.1	37752110	.	A	T	.	.	MAF_INRAE=5.263;MAF_USDA=9.524
NC_035077.1	37752173	.	A	T	.	.	MAF_USDA=1.639
NC_035077.1	37752302	.	C	T	.	.	MAF_USDA=4.918
NC_035077.1	37752341	.	A	G	.	.	MAF_INRAE=10.833;MAF_USDA=5.294
NC_035077.1	37752555	.	G	C	.	.	MAF_USDA=5.738
NC_035077.1	37752567	.	T	C	.	.	MAF_INRAE=16.456;MAF_USDA=3.279
NC_035077.1	37752577	.	T	C	.	.	MAF_INRAE=9.494;MAF_USDA=2.941
NC_035077.1	37752703	.	A	T	.	.	MAF_INRAE=5.263;MAF_USDA=6.25
NC_035077.1	37752709	.	C	T	.	.	MAF_USDA=4.098
NC_035077.1	37753072	.	G	A	.	.	MAF_USDA=2.459
NC_035077.1	37753098	.	G	C	.	.	MAF_INRAE=48.101;MAF_USDA=32.941
NC_035077.1	37753535	.	T	C	.	.	MAF_INRAE=48.101;MAF_USDA=30.588
NC_035077.1	37753614	.	T	C	.	.	MAF_USDA=1.639
NC_035077.1	37753643	.	G	A	.	.	MAF_INRAE=48.101;MAF_USDA=31.176
NC_035077.1	37753759	.	G	T	.	.	MAF_USDA=3.279
NC_035077.1	37753810	.	G	A	.	.	MAF_USDA=4.098
NC_035077.1	37753906	.	A	G	.	.	MAF_INRAE=20.253;MAF_USDA=14.118
NC_035077.1	37753927	.	A	T	.	.	MAF_INRAE=20.253;MAF_USDA=14.118
NC_035077.1	37753969	.	A	C	.	.	MAF_INRAE=13.924;MAF_USDA=10.588
NC_035077.1	37754042	.	A	G	.	.	MAF_INRAE=21.053
NC_035077.1	37754154	.	A	G	.	.	MAF_INRAE=20.253;MAF_USDA=9.412
NC_035077.1	37754155	.	C	T	.	.	MAF_INRAE=33.544;MAF_USDA=27.647
NC_035077.1	37754180	.	A	T	.	.	MAF_INRAE=26.582;MAF_USDA=50.0
NC_035077.1	37754181	.	G	A	.	.	MAF_INRAE=23.333;MAF_USDA=50.0
NC_035077.1	37754192	.	T	A	.	.	MAF_INRAE=35.443;MAF_USDA=23.529
NC_035077.1	37754215	.	C	G	.	.	MAF_INRAE=10.833
NC_035077.1	37754219	.	G	T	.	.	MAF_USDA=9.016
NC_035077.1	37754292	.	A	C	.	.	MAF_INRAE=12.658;MAF_USDA=8.235
NC_035077.1	37754321	.	C	T	.	.	MAF_USDA=2.459
NC_035077.1	37754354	.	A	G	.	.	MAF_USDA=4.098
NC_035077.1	37754369	.	G	A	.	.	MAF_USDA=10.0
NC_035077.1	37754439	.	C	A	.	.	MAF_USDA=3.279
NC_035077.1	37754580	.	G	A	.	.	MAF_INRAE=5.263;MAF_USDA=11.765
NC_035077.1	37754724	.	T	C	.	.	MAF_INRAE=35.443;MAF_USDA=30.588
NC_035077.1	37754923	.	C	A	.	.	MAF_INRAE=21.519;MAF_USDA=18.824
NC_035077.1	37754941	.	C	T	.	.	MAF_INRAE=43.038;MAF_USDA=46.471
NC_035077.1	37754977	.	A	G	.	.	MAF_INRAE=35.443;MAF_USDA=31.765
NC_035077.1	37754992	.	A	T	.	.	MAF_USDA=2.459
NC_035077.1	37755096	.	G	A	.	.	MAF_USDA=10.417
NC_035077.1	37755099	.	A	C	.	.	MAF_USDA=10.417
NC_035077.1	37755101	.	A	C	.	.	MAF_USDA=10.417
NC_035077.1	37755102	.	G	T	.	.	MAF_INRAE=36.667
NC_035077.1	37755109	.	A	C	.	.	MAF_USDA=10.417
NC_035077.1	37755112	.	G	T	.	.	MAF_USDA=12.5
NC_035077.1	37755113	.	A	C	.	.	MAF_INRAE=37.5
NC_035077.1	37755116	.	T	C	.	.	MAF_USDA=12.5
NC_035077.1	37755292	.	G	T	.	.	MAF_INRAE=31.646;MAF_USDA=41.176
NC_035077.1	37755353	.	C	T	.	.	MAF_USDA=4.098
NC_035077.1	37755354	.	A	G	.	.	MAF_INRAE=29.747;MAF_USDA=39.412
NC_035077.1	37755365	.	C	A	.	.	MAF_INRAE=32.911;MAF_USDA=11.765
NC_035077.1	37755452	.	A	T	.	.	MAF_USDA=10.417
NC_035077.1	37755453	.	A	T	.	.	MAF_INRAE=37.5;MAF_USDA=38.235
NC_035077.1	37755493	.	C	A	.	.	MAF_USDA=4.098
NC_035077.1	37755498	.	A	C	.	.	MAF_INRAE=35.443;MAF_USDA=32.353
NC_035077.1	37755499	.	T	A	.	.	MAF_INRAE=36.667;MAF_USDA=32.353
NC_035077.1	37755521	.	C	G	.	.	MAF_INRAE=32.911;MAF_USDA=12.353
NC_035077.1	37755528	.	T	A	.	.	MAF_INRAE=31.646;MAF_USDA=48.824
NC_035077.1	37755625	.	G	A	.	.	MAF_INRAE=35.443;MAF_USDA=38.824
NC_035077.1	37755660	.	T	A	.	.	MAF_INRAE=4.167;MAF_USDA=10.417
NC_035077.1	37755717	.	G	C	.	.	MAF_USDA=2.459
NC_035077.1	37755729	.	A	T	.	.	MAF_USDA=9.016
NC_035077.1	37755741	.	T	C	.	.	MAF_USDA=9.016
NC_035077.1	37755779	.	G	A	.	.	MAF_USDA=4.098
NC_035077.1	37755852	.	C	T	.	.	MAF_INRAE=35.443;MAF_USDA=14.118
NC_035077.1	37755904	.	T	G	.	.	MAF_INRAE=4.167;MAF_USDA=10.417
NC_035077.1	37755958	.	A	G	.	.	MAF_INRAE=35.443;MAF_USDA=37.059
NC_035077.1	37756047	.	G	T	.	.	MAF_INRAE=35.443;MAF_USDA=32.941
NC_035077.1	37756145	.	T	C	.	.	MAF_INRAE=16.456;MAF_USDA=1.639
NC_035077.1	37756348	.	G	A	.	.	MAF_INRAE=5.263;MAF_USDA=6.25
NC_035077.1	37756361	.	T	G	.	.	MAF_USDA=1.639
NC_035077.1	37756376	.	T	C	.	.	MAF_INRAE=10.833;MAF_USDA=1.639
NC_035077.1	37756469	.	G	T	.	.	MAF_USDA=1.639
NC_035077.1	37756473	.	A	G	.	.	MAF_INRAE=32.911;MAF_USDA=12.941
NC_035077.1	37756483	.	T	C	.	.	MAF_USDA=14.583
NC_035077.1	37756505	.	T	G	.	.	MAF_INRAE=32.911;MAF_USDA=14.286
NC_035077.1	37756543	.	C	T	.	.	MAF_INRAE=32.911;MAF_USDA=11.905
NC_035077.1	37756556	.	C	T	.	.	MAF_INRAE=5.263;MAF_USDA=16.071
NC_035077.1	37756568	.	C	A	.	.	MAF_INRAE=32.911;MAF_USDA=11.446
NC_035077.1	37756572	.	A	T	.	.	MAF_INRAE=35.0;MAF_USDA=11.446
NC_035077.1	37756617	.	C	T	.	.	MAF_USDA=4.098
NC_035077.1	37756690	.	C	T	.	.	MAF_INRAE=35.443;MAF_USDA=27.976
NC_035077.1	37756726	.	T	A	.	.	MAF_INRAE=26.316;MAF_USDA=12.353
NC_035077.1	37756755	.	C	T	.	.	MAF_INRAE=33.544;MAF_USDA=17.059
NC_035077.1	37756756	.	G	A	.	.	MAF_INRAE=5.263;MAF_USDA=2.353
NC_035077.1	37756765	.	T	G	.	.	MAF_USDA=12.5
NC_035077.1	37756791	.	C	T	.	.	MAF_USDA=3.279
NC_035077.1	37756800	.	T	G	.	.	MAF_INRAE=32.911;MAF_USDA=12.353
NC_035077.1	37756815	.	C	G	.	.	MAF_INRAE=32.911
NC_035077.1	37756891	.	C	T	.	.	MAF_INRAE=26.316;MAF_USDA=12.353
NC_035077.1	37756908	.	G	T	.	.	MAF_USDA=4.098
NC_035077.1	37756928	.	G	A	.	.	MAF_USDA=11.176
NC_035077.1	37756931	.	G	T	.	.	MAF_USDA=16.667
NC_035077.1	37756941	.	C	T	.	.	MAF_USDA=11.176
NC_035077.1	37756944	.	A	G	.	.	MAF_USDA=11.765
NC_035077.1	37756946	.	G	C	.	.	MAF_USDA=11.765
NC_035077.1	37756959	.	A	G	.	.	MAF_USDA=4.918
NC_035077.1	37756986	.	C	T	.	.	MAF_INRAE=26.316;MAF_USDA=9.412
NC_035077.1	37756989	.	A	G	.	.	MAF_USDA=11.176
NC_035077.1	37756991	.	G	C	.	.	MAF_INRAE=26.316;MAF_USDA=11.176
NC_035077.1	37756995	.	C	T	.	.	MAF_USDA=2.941
NC_035077.1	37757006	.	C	G	.	.	MAF_INRAE=5.0
NC_035077.1	37757008	.	T	A	.	.	MAF_INRAE=5.0
NC_035077.1	37757009	.	A	T	.	.	MAF_INRAE=26.316;MAF_USDA=12.353
NC_035077.1	37757010	.	C	G	.	.	MAF_USDA=12.353
NC_035077.1	37757015	.	G	A	.	.	MAF_USDA=9.016
NC_035077.1	37757020	.	C	T	.	.	MAF_INRAE=26.316;MAF_USDA=12.353
NC_035077.1	37757029	.	T	C	.	.	MAF_INRAE=26.316;MAF_USDA=12.353
NC_035077.1	37757031	.	C	T	.	.	MAF_USDA=12.353
NC_035077.1	37757036	.	C	T	.	.	MAF_USDA=2.353
NC_035077.1	37757086	.	C	T	.	.	MAF_INRAE=26.316;MAF_USDA=22.941
NC_035077.1	37757114	.	G	C	.	.	MAF_USDA=9.836
NC_035077.1	37757162	.	G	T	.	.	MAF_INRAE=32.911;MAF_USDA=14.583
NC_035077.1	37757208	.	G	T	.	.	MAF_INRAE=32.911;MAF_USDA=12.941
NC_035077.1	37757302	.	T	C	.	.	MAF_INRAE=32.911;MAF_USDA=11.765
NC_035077.1	37757329	.	T	A	.	.	MAF_INRAE=32.911;MAF_USDA=12.353
NC_035077.1	37757350	.	C	T	.	.	MAF_INRAE=32.911;MAF_USDA=12.353
NC_035077.1	37757463	.	G	A	.	.	MAF_INRAE=7.5;MAF_USDA=1.639
NC_035077.1	37757558	.	G	T	.	.	MAF_INRAE=32.911;MAF_USDA=14.706
NC_035077.1	37757593	.	A	G	.	.	MAF_INRAE=32.911;MAF_USDA=13.529
NC_035077.1	37757607	.	T	C	.	.	MAF_INRAE=32.911;MAF_USDA=14.118
NC_035077.1	37757635	.	C	T	.	.	MAF_INRAE=32.911;MAF_USDA=12.353
NC_035077.1	37757652	.	G	A	.	.	MAF_INRAE=32.911;MAF_USDA=12.941
NC_035077.1	37757666	.	G	A	.	.	MAF_INRAE=32.911;MAF_USDA=12.353
NC_035077.1	37757677	.	A	G	.	.	MAF_INRAE=32.911;MAF_USDA=12.353
NC_035077.1	37757695	.	A	T	.	.	MAF_INRAE=32.911;MAF_USDA=12.353
NC_035077.1	37757750	.	C	T	.	.	MAF_INRAE=32.911;MAF_USDA=12.353
NC_035077.1	37757767	.	C	T	.	.	MAF_INRAE=32.911;MAF_USDA=11.765
NC_035077.1	37757773	.	C	T	.	.	MAF_INRAE=10.526;MAF_USDA=14.118
NC_035077.1	37757774	.	C	T	.	.	MAF_INRAE=32.911;MAF_USDA=10.588
NC_035077.1	37757779	.	A	T	.	.	MAF_USDA=14.583
NC_035077.1	37757789	.	A	G	.	.	MAF_USDA=14.754
NC_035077.1	37757818	.	G	T	.	.	MAF_INRAE=29.114;MAF_USDA=40.0
NC_035077.1	37757837	.	T	A	.	.	MAF_INRAE=32.278;MAF_USDA=12.353
NC_035077.1	37757848	.	C	T	.	.	MAF_USDA=16.667
NC_035077.1	37757849	.	G	T,A	.	.	MAF_INRAE=35.0;MAF_USDA=14.583
NC_035077.1	37757860	.	G	A	.	.	MAF_INRAE=32.911;MAF_USDA=12.353
NC_035077.1	37757889	.	A	T	.	.	MAF_INRAE=32.911;MAF_USDA=11.765
NC_035077.1	37757900	.	A	T	.	.	MAF_INRAE=35.0;MAF_USDA=14.583
NC_035077.1	37757908	.	A	T	.	.	MAF_INRAE=32.911;MAF_USDA=11.31
NC_035077.1	37757934	.	C	T	.	.	MAF_INRAE=32.911;MAF_USDA=12.353
NC_035077.1	37757935	.	T	C	.	.	MAF_INRAE=35.0;MAF_USDA=12.353
NC_035077.1	37758019	.	A	T	.	.	MAF_INRAE=32.911;MAF_USDA=12.941
NC_035077.1	37758029	.	T	A	.	.	MAF_INRAE=4.167;MAF_USDA=7.059
NC_035077.1	37758056	.	A	G	.	.	MAF_USDA=2.459
NC_035077.1	37758159	.	G	T	.	.	MAF_INRAE=16.456;MAF_USDA=11.765
NC_035077.1	37758196	.	C	T	.	.	MAF_USDA=1.765
NC_035077.1	37758208	.	C	A	.	.	MAF_USDA=2.083
NC_035077.1	37758240	.	C	T	.	.	MAF_USDA=1.639
NC_035077.1	37758330	.	T	A	.	.	MAF_INRAE=4.167;MAF_USDA=10.417
NC_035077.1	37758339	.	C	T	.	.	MAF_INRAE=4.167;MAF_USDA=10.417
NC_035077.1	37758340	.	T	A	.	.	MAF_INRAE=4.167;MAF_USDA=10.417
NC_035077.1	37758354	.	C	T	.	.	MAF_USDA=2.459
NC_035077.1	37758513	.	G	T	.	.	MAF_USDA=5.738
NC_035077.1	37758525	.	G	A	.	.	MAF_USDA=15.574
NC_035077.1	37758538	.	G	T	.	.	MAF_INRAE=16.456;MAF_USDA=11.176
NC_035077.1	37758543	.	G	T	.	.	MAF_INRAE=16.456;MAF_USDA=11.765
NC_035077.1	37758589	.	G	A	.	.	MAF_USDA=4.098
NC_035077.1	37758592	.	A	T	.	.	MAF_USDA=2.459
NC_035077.1	37758616	.	C	T	.	.	MAF_USDA=2.353
NC_035077.1	37758657	.	A	C	.	.	MAF_USDA=2.459
NC_035077.1	37758658	.	A	T	.	.	MAF_USDA=2.459
NC_035077.1	37758693	.	A	C	.	.	MAF_INRAE=17.089;MAF_USDA=11.176
NC_035077.1	37758702	.	C	T	.	.	MAF_INRAE=30.38;MAF_USDA=38.824
NC_035077.1	37758799	.	C	A	.	.	MAF_INRAE=20.886;MAF_USDA=19.412
NC_035077.1	37758811	.	T	A	.	.	MAF_USDA=14.583
NC_035077.1	37758847	.	A	C	.	.	MAF_INRAE=36.076;MAF_USDA=18.75
NC_035077.1	37758848	.	C	T	.	.	MAF_USDA=14.118
NC_035077.1	37758867	.	A	C	.	.	MAF_USDA=13.934
NC_035077.1	37758872	.	A	C	.	.	MAF_INRAE=10.526;MAF_USDA=12.941
NC_035077.1	37758906	.	G	T	.	.	MAF_INRAE=20.253;MAF_USDA=19.412
NC_035077.1	37758909	.	C	A	.	.	MAF_INRAE=13.333
NC_035077.1	37758937	.	T	C	.	.	MAF_INRAE=11.392;MAF_USDA=4.918
NC_035077.1	37758948	.	A	G	.	.	MAF_INRAE=36.076;MAF_USDA=40.588
NC_035077.1	37758956	.	C	T	.	.	MAF_INRAE=36.842;MAF_USDA=49.412
NC_035077.1	37758962	.	TCATACA	TCATACG	.	.	MAF_USDA=18.75
NC_035077.1	37758968	.	A	G	.	.	MAF_INRAE=36.842
NC_035077.1	37758976	.	C	T	.	.	MAF_INRAE=5.263;MAF_USDA=9.412
NC_035077.1	37758978	.	T	G	.	.	MAF_INRAE=46.667;MAF_USDA=28.824
NC_035077.1	37758991	.	C	G	.	.	MAF_INRAE=36.076;MAF_USDA=49.412
NC_035077.1	37759005	.	G	T	.	.	MAF_INRAE=46.835;MAF_USDA=28.235
NC_035077.1	37759048	.	T	G	.	.	MAF_USDA=13.934
NC_035077.1	37759052	.	C	T	.	.	MAF_INRAE=36.076;MAF_USDA=49.412
NC_035077.1	37759099	.	T	G	.	.	MAF_INRAE=4.167;MAF_USDA=6.471
NC_035077.1	37759132	.	T	G	.	.	MAF_INRAE=35.443;MAF_USDA=49.412
NC_035077.1	37759167	.	G	T	.	.	MAF_INRAE=17.722;MAF_USDA=12.941
NC_035077.1	37759274	.	T	A	.	.	MAF_INRAE=16.456;MAF_USDA=12.353
NC_035077.1	37759306	.	C	G	.	.	MAF_USDA=1.639
NC_035077.1	37759365	.	C	T	.	.	MAF_USDA=1.639
NC_035077.1	37759372	.	C	T	.	.	MAF_INRAE=16.456;MAF_USDA=23.529
NC_035077.1	37759399	.	A	G,T	.	.	MAF_INRAE=10.526
NC_035077.1	37759406	.	G	C	.	.	MAF_INRAE=17.089;MAF_USDA=11.765
NC_035077.1	37759434	.	A	C	.	.	MAF_INRAE=17.089;MAF_USDA=22.941
NC_035077.1	37759495	.	A	C	.	.	MAF_INRAE=26.316;MAF_USDA=34.706
NC_035077.1	37759506	.	C	T	.	.	MAF_INRAE=10.526;MAF_USDA=18.75
NC_035077.1	37759507	.	T	G	.	.	MAF_USDA=18.75
NC_035077.1	37759593	.	A	T	.	.	MAF_USDA=10.417
NC_035077.1	37759599	.	T	A	.	.	MAF_USDA=18.75
NC_035077.1	37759600	.	T	A	.	.	MAF_USDA=18.75
NC_035077.1	37759601	.	G	A	.	.	MAF_USDA=18.75
NC_035077.1	37759602	.	T	A	.	.	MAF_USDA=18.75
NC_035077.1	37759615	.	T	A	.	.	MAF_USDA=18.75
NC_035077.1	37759616	.	T	C	.	.	MAF_USDA=18.75
NC_035077.1	37759617	.	T	A	.	.	MAF_USDA=18.75
NC_035077.1	37759618	.	T	A	.	.	MAF_USDA=18.75
NC_035077.1	37759705	.	C	T	.	.	MAF_INRAE=17.089;MAF_USDA=11.176
NC_035077.1	37759720	.	AAAA	AAAG	.	.	MAF_USDA=20.833
NC_035077.1	37759723	.	A	G	.	.	MAF_INRAE=17.089
NC_035077.1	37759743	.	A	G	.	.	MAF_INRAE=17.089;MAF_USDA=22.353
NC_035077.1	37759844	.	C	T	.	.	MAF_INRAE=26.316;MAF_USDA=15.882
NC_035077.1	37759866	.	C	T	.	.	MAF_USDA=13.115
NC_035077.1	37759873	.	C	T	.	.	MAF_USDA=1.639
NC_035077.1	37759877	.	G	A	.	.	MAF_INRAE=17.089;MAF_USDA=21.765
NC_035077.1	37759878	.	T	C	.	.	MAF_INRAE=19.167;MAF_USDA=21.765
NC_035077.1	37759885	.	C	T	.	.	MAF_INRAE=17.089;MAF_USDA=21.765
NC_035077.1	37759901	.	G	A	.	.	MAF_INRAE=5.263;MAF_USDA=6.25
NC_035077.1	37759920	.	A	G	.	.	MAF_INRAE=17.089;MAF_USDA=18.75
NC_035077.1	37759927	.	A	C	.	.	MAF_INRAE=19.167
NC_035077.1	37759937	.	C	T	.	.	MAF_INRAE=17.089;MAF_USDA=21.765
NC_035077.1	37759969	.	G	A	.	.	MAF_USDA=13.934
NC_035077.1	37760095	.	A	T	.	.	MAF_INRAE=16.456;MAF_USDA=12.353
NC_035077.1	37760124	.	C	A	.	.	MAF_INRAE=17.089;MAF_USDA=12.353
NC_035077.1	37760173	.	A	G	.	.	MAF_INRAE=19.167;MAF_USDA=16.667
NC_035077.1	37760259	.	G	T	.	.	MAF_INRAE=10.833;MAF_USDA=2.459
NC_035077.1	37760275	.	G	T	.	.	MAF_INRAE=10.833;MAF_USDA=2.459
NC_035077.1	37760278	.	G	T	.	.	MAF_INRAE=16.456;MAF_USDA=3.279
NC_035077.1	37760279	.	C	T	.	.	MAF_INRAE=4.167;MAF_USDA=10.417
NC_035077.1	37760388	.	G	A	.	.	MAF_USDA=6.471
NC_035077.1	37760424	.	A	T	.	.	MAF_INRAE=17.089;MAF_USDA=11.765
NC_035077.1	37760426	.	G	T	.	.	MAF_USDA=13.934
NC_035077.1	37760448	.	A	G	.	.	MAF_INRAE=16.456;MAF_USDA=11.765
NC_035077.1	37760479	.	A	T	.	.	MAF_INRAE=17.089;MAF_USDA=12.353
NC_035077.1	37760488	.	G	A	.	.	MAF_INRAE=17.089;MAF_USDA=12.353
NC_035077.1	37760519	.	T	C	.	.	MAF_INRAE=17.089;MAF_USDA=11.765
NC_035077.1	37760520	.	A	G	.	.	MAF_USDA=1.639
NC_035077.1	37760552	.	C	A	.	.	MAF_INRAE=45.57;MAF_USDA=43.529
NC_035077.1	37760603	.	A	G	.	.	MAF_USDA=14.754
NC_035077.1	37760662	.	G	T	.	.	MAF_INRAE=17.089;MAF_USDA=12.941
NC_035077.1	37760708	.	G	T	.	.	MAF_INRAE=4.167;MAF_USDA=10.417
NC_035077.1	37760741	.	A	C	.	.	MAF_INRAE=34.177;MAF_USDA=45.882
NC_035077.1	37760755	.	A	G	.	.	MAF_INRAE=17.089;MAF_USDA=11.765
NC_035077.1	37760770	.	C	T	.	.	MAF_INRAE=17.089;MAF_USDA=12.941
NC_035077.1	37760838	.	A	C	.	.	MAF_USDA=9.016
NC_035077.1	37761034	.	C	A	.	.	MAF_INRAE=17.089;MAF_USDA=11.765
NC_035077.1	37761077	.	C	T	.	.	MAF_USDA=2.083
NC_035077.1	37761099	.	A	G	.	.	MAF_INRAE=15.823;MAF_USDA=11.176
NC_035077.1	37761155	.	A	G	.	.	MAF_INRAE=17.089;MAF_USDA=11.765
NC_035077.1	37761186	.	G	A	.	.	MAF_INRAE=17.089;MAF_USDA=11.765
NC_035077.1	37761198	.	G	A	.	.	MAF_INRAE=16.456;MAF_USDA=11.765
NC_035077.1	37761238	.	G	T	.	.	MAF_INRAE=16.456;MAF_USDA=11.176
NC_035077.1	37761251	.	C	T	.	.	MAF_USDA=1.639
NC_035077.1	37761320	.	T	A	.	.	MAF_INRAE=17.089;MAF_USDA=12.353
NC_035077.1	37761363	.	C	A	.	.	MAF_INRAE=17.089;MAF_USDA=12.353
NC_035077.1	37761573	.	A	G	.	.	MAF_USDA=5.085
NC_035077.1	37761659	.	A	G	.	.	MAF_USDA=2.941
NC_035077.1	37761718	.	C	T	.	.	MAF_INRAE=13.333
NC_035077.1	37761750	.	A	G	.	.	MAF_INRAE=7.5;MAF_USDA=5.294
NC_035077.1	37761751	.	C	T	.	.	MAF_INRAE=42.405;MAF_USDA=40.588
NC_035077.1	37761796	.	C	T	.	.	MAF_INRAE=17.089;MAF_USDA=15.294
NC_035077.1	37761799	.	T	C	.	.	MAF_INRAE=19.167;MAF_USDA=15.294
NC_035077.1	37761919	.	G	A	.	.	MAF_INRAE=44.304;MAF_USDA=14.583
NC_035077.1	37762053	.	C	T	.	.	MAF_USDA=4.098
NC_035077.1	37762118	.	A	C	.	.	MAF_USDA=2.459
NC_035077.1	37762124	.	A	G	.	.	MAF_INRAE=34.177;MAF_USDA=30.0
NC_035077.1	37762131	.	T	C	.	.	MAF_INRAE=4.167;MAF_USDA=5.952
NC_035077.1	37762155	.	A	G	.	.	MAF_USDA=2.353
NC_035077.1	37762224	.	T	G	.	.	MAF_INRAE=31.013;MAF_USDA=20.0
NC_035077.1	37762374	.	C	T	.	.	MAF_INRAE=5.263;MAF_USDA=6.25
NC_035077.1	37762468	.	G	T	.	.	MAF_INRAE=31.013;MAF_USDA=20.0
NC_035077.1	37762481	.	C	T	.	.	MAF_INRAE=21.519;MAF_USDA=11.176
NC_035077.1	37762499	.	C	T	.	.	MAF_USDA=2.083
NC_035077.1	37762527	.	C	G	.	.	MAF_INRAE=11.392;MAF_USDA=4.167
NC_035077.1	37762632	.	G	T	.	.	MAF_INRAE=11.392;MAF_USDA=13.529
NC_035077.1	37762642	.	T	A	.	.	MAF_INRAE=30.0;MAF_USDA=20.588
NC_035077.1	37762679	.	A	T	.	.	MAF_INRAE=42.405;MAF_USDA=37.059
NC_035077.1	37762683	.	T	G	.	.	MAF_INRAE=11.392;MAF_USDA=11.176
NC_035077.1	37762684	.	T	G	.	.	MAF_INRAE=11.667;MAF_USDA=2.459
NC_035077.1	37762731	.	T	C	.	.	MAF_INRAE=11.392;MAF_USDA=12.941
NC_035077.1	37762745	.	G	A	.	.	MAF_INRAE=11.392;MAF_USDA=13.529
NC_035077.1	37762763	.	G	A	.	.	MAF_USDA=1.639
NC_035077.1	37762770	.	T	C	.	.	MAF_INRAE=11.667;MAF_USDA=17.213
NC_035077.1	37762790	.	A	C	.	.	MAF_INRAE=37.975;MAF_USDA=41.176
NC_035077.1	37762800	.	A	G	.	.	MAF_INRAE=11.392;MAF_USDA=13.529
NC_035077.1	37762862	.	C	T	.	.	MAF_USDA=2.941
NC_035077.1	37762895	.	T	G	.	.	MAF_INRAE=11.392;MAF_USDA=14.118
NC_035077.1	37762898	.	A	G	.	.	MAF_INRAE=11.667;MAF_USDA=14.118
NC_035077.1	37763007	.	C	A	.	.	MAF_USDA=13.115
NC_035077.1	37763045	.	C	T	.	.	MAF_INRAE=26.582;MAF_USDA=44.118
NC_035077.1	37763151	.	T	A	.	.	MAF_INRAE=48.333;MAF_USDA=35.882
NC_035077.1	37763168	.	G	C	.	.	MAF_INRAE=36.667;MAF_USDA=20.0
NC_035077.1	37763185	.	A	C	.	.	MAF_USDA=10.0
NC_035077.1	37763190	.	C	T	.	.	MAF_INRAE=12.025;MAF_USDA=14.706
NC_035077.1	37763192	.	A	T	.	.	MAF_USDA=7.059
NC_035077.1	37763199	.	A	T	.	.	MAF_INRAE=22.152;MAF_USDA=15.882
NC_035077.1	37763240	.	A	C	.	.	MAF_INRAE=11.392;MAF_USDA=13.529
NC_035077.1	37763250	.	A	C	.	.	MAF_INRAE=31.646;MAF_USDA=20.0
NC_035077.1	37763259	.	T	A	.	.	MAF_INRAE=31.646;MAF_USDA=20.0
NC_035077.1	37763264	.	C	A	.	.	MAF_USDA=2.459
NC_035077.1	37763270	.	A	T	.	.	MAF_INRAE=11.392;MAF_USDA=13.529
NC_035077.1	37763278	.	C	A	.	.	MAF_INRAE=14.167
NC_035077.1	37763332	.	G	T	.	.	MAF_USDA=17.213
NC_035077.1	37763393	.	T	G	.	.	MAF_INRAE=11.392;MAF_USDA=4.918
NC_035077.1	37763401	.	G	A	.	.	MAF_USDA=4.098
NC_035077.1	37763451	.	C	G	.	.	MAF_INRAE=21.519;MAF_USDA=18.452
NC_035077.1	37763458	.	G	A	.	.	MAF_USDA=1.667
NC_035077.1	37763496	.	G	A	.	.	MAF_USDA=4.918
NC_035077.1	37763511	.	G	A	.	.	MAF_USDA=9.836
NC_035077.1	37763529	.	C	T	.	.	MAF_USDA=1.639
NC_035077.1	37763560	.	C	T	.	.	MAF_USDA=1.176
NC_035077.1	37763607	.	G	C	.	.	MAF_USDA=4.098
NC_035077.1	37763669	.	A	G	.	.	MAF_INRAE=6.667
NC_035077.1	37763683	.	C	T	.	.	MAF_INRAE=21.519;MAF_USDA=11.176
NC_035077.1	37763841	.	T	C	.	.	MAF_INRAE=6.667
NC_035077.1	37763850	.	T	A	.	.	MAF_USDA=35.417
NC_035077.1	37763865	.	G	T	.	.	MAF_INRAE=21.519;MAF_USDA=9.412
NC_035077.1	37763882	.	C	T	.	.	MAF_INRAE=15.19;MAF_USDA=14.118
NC_035077.1	37763934	.	G	T	.	.	MAF_INRAE=16.456;MAF_USDA=8.824
NC_035077.1	37763970	.	G	T	.	.	MAF_INRAE=30.38;MAF_USDA=21.765
NC_035077.1	37763999	.	G	T	.	.	MAF_INRAE=30.38;MAF_USDA=21.765
NC_035077.1	37764007	.	G	T	.	.	MAF_INRAE=30.38;MAF_USDA=21.765
NC_035077.1	37764049	.	C	T	.	.	MAF_USDA=1.639
NC_035077.1	37764065	.	G	A	.	.	MAF_USDA=1.639
NC_035077.1	37764148	.	C	A	.	.	MAF_INRAE=31.646;MAF_USDA=19.412
NC_035077.1	37764168	.	C	A	.	.	MAF_USDA=7.377
NC_035077.1	37764174	.	A	C	.	.	MAF_USDA=1.639
NC_035077.1	37764407	.	A	C	.	.	MAF_INRAE=30.38;MAF_USDA=20.588
NC_035077.1	37764550	.	C	T	.	.	MAF_INRAE=30.38;MAF_USDA=20.588
NC_035077.1	37764709	.	A	C	.	.	MAF_INRAE=31.013;MAF_USDA=20.0
NC_035077.1	37764735	.	G	T	.	.	MAF_USDA=2.459
NC_035077.1	37764825	.	A	C	.	.	MAF_INRAE=37.975;MAF_USDA=40.588
NC_035077.1	37764854	.	A	G	.	.	MAF_INRAE=30.38;MAF_USDA=20.0
NC_035077.1	37764861	.	C	A	.	.	MAF_INRAE=26.316;MAF_USDA=15.294
NC_035077.1	37764906	.	C	T	.	.	MAF_INRAE=5.263;MAF_USDA=6.25
NC_035077.1	37764911	.	C	A	.	.	MAF_INRAE=5.263;MAF_USDA=6.25
NC_035077.1	37764935	.	T	C	.	.	MAF_INRAE=30.38;MAF_USDA=21.429
NC_035077.1	37764953	.	A	G	.	.	MAF_INRAE=29.747;MAF_USDA=21.765
NC_035077.1	37764992	.	A	G	.	.	MAF_INRAE=11.392;MAF_USDA=4.918
NC_035077.1	37765022	.	T	A	.	.	MAF_INRAE=36.667;MAF_USDA=12.5
NC_035077.1	37765042	.	T	G	.	.	MAF_INRAE=30.38;MAF_USDA=20.588
NC_035077.1	37765255	.	A	T	.	.	MAF_INRAE=30.38;MAF_USDA=21.176
NC_035077.1	37765459	.	A	G	.	.	MAF_INRAE=30.38;MAF_USDA=21.176
NC_035077.1	37765460	.	G	A	.	.	MAF_INRAE=10.833;MAF_USDA=1.639
NC_035077.1	37765470	.	A	T	.	.	MAF_INRAE=10.833;MAF_USDA=1.639
NC_035077.1	37765518	.	G	A	.	.	MAF_INRAE=10.127;MAF_USDA=33.529
NC_035077.1	37765543	.	G	T	.	.	MAF_USDA=2.459
NC_035077.1	37765592	.	A	C	.	.	MAF_USDA=2.459
NC_035077.1	37765646	.	A	C	.	.	MAF_INRAE=21.519;MAF_USDA=21.765
NC_035077.1	37765681	.	G	C	.	.	MAF_INRAE=11.667;MAF_USDA=2.459
NC_035077.1	37765710	.	C	A	.	.	MAF_USDA=4.098
NC_035077.1	37765715	.	C	T	.	.	MAF_INRAE=21.053;MAF_USDA=12.941
NC_035077.1	37765805	.	C	A	.	.	MAF_INRAE=32.911;MAF_USDA=26.471
NC_035077.1	37765912	.	A	G	.	.	MAF_INRAE=11.667
NC_035077.1	37766096	.	G	A	.	.	MAF_INRAE=11.667;MAF_USDA=2.459
NC_035077.1	37766100	.	C	G	.	.	MAF_INRAE=11.667;MAF_USDA=2.459
NC_035077.1	37766111	.	G	T	.	.	MAF_INRAE=32.911;MAF_USDA=23.529
NC_035077.1	37766133	.	C	A	.	.	MAF_INRAE=32.911;MAF_USDA=24.118
NC_035077.1	37766158	.	T	C	.	.	MAF_USDA=2.459
NC_035077.1	37766201	.	C	T	.	.	MAF_INRAE=31.646;MAF_USDA=27.059
NC_035077.1	37766231	.	G	A	.	.	MAF_USDA=2.353
NC_035077.1	37766269	.	T	C	.	.	MAF_INRAE=11.667;MAF_USDA=2.459
NC_035077.1	37766300	.	C	T	.	.	MAF_INRAE=31.646;MAF_USDA=27.647
NC_035077.1	37766358	.	G	A	.	.	MAF_USDA=4.918
NC_035077.1	37766375	.	T	C	.	.	MAF_USDA=4.098
NC_035077.1	37766588	.	T	G	.	.	MAF_USDA=24.706
NC_035077.1	37766613	.	T	A	.	.	MAF_INRAE=11.392;MAF_USDA=4.918
NC_035077.1	37766666	.	G	A	.	.	MAF_USDA=9.836
NC_035077.1	37766683	.	C	T	.	.	MAF_INRAE=11.667;MAF_USDA=2.459
NC_035077.1	37766707	.	G	A	.	.	MAF_USDA=1.639
NC_035077.1	37766724	.	A	G	.	.	MAF_INRAE=3.333;MAF_USDA=5.294
NC_035077.1	37766773	.	A	G	.	.	MAF_USDA=2.459
NC_035077.1	37766816	.	T	A	.	.	MAF_INRAE=4.167;MAF_USDA=10.417
NC_035077.1	37766835	.	A	G	.	.	MAF_INRAE=32.911
NC_035077.1	37766860	.	C	T	.	.	MAF_INRAE=31.646;MAF_USDA=50.0
NC_035077.1	37766874	.	T	C	.	.	MAF_INRAE=41.772;MAF_USDA=14.583
NC_035077.1	37766879	.	G	A	.	.	MAF_INRAE=41.772;MAF_USDA=23.81
NC_035077.1	37767048	.	G	T	.	.	MAF_INRAE=4.167;MAF_USDA=5.294
NC_035077.1	37767058	.	G	A	.	.	MAF_USDA=5.738
NC_035077.1	37767123	.	T	G	.	.	MAF_USDA=1.639
NC_035077.1	37767169	.	A	C	.	.	MAF_USDA=1.639
NC_035077.1	37767206	.	T	A	.	.	MAF_USDA=4.098
NC_035077.1	37767436	.	T	C	.	.	MAF_INRAE=16.456;MAF_USDA=17.213
NC_035077.1	37767438	.	C	T	.	.	MAF_USDA=1.765
NC_035077.1	37767439	.	G	A	.	.	MAF_USDA=14.706
NC_035077.1	37767619	.	A	G	.	.	MAF_INRAE=5.833
NC_035077.1	37767648	.	A	T	.	.	MAF_USDA=1.639
NC_035077.1	37767672	.	C	T	.	.	MAF_INRAE=19.62;MAF_USDA=20.0
NC_035077.1	37767703	.	C	T	.	.	MAF_INRAE=21.053;MAF_USDA=14.706
NC_035077.1	37767704	.	G	T	.	.	MAF_USDA=13.115
NC_035077.1	37767890	.	C	T	.	.	MAF_USDA=2.459
NC_035077.1	37767892	.	G	A	.	.	MAF_INRAE=21.519;MAF_USDA=11.765
NC_035077.1	37768015	.	G	A	.	.	MAF_USDA=2.353
NC_035077.1	37768048	.	G	T	.	.	MAF_INRAE=31.013;MAF_USDA=27.059
NC_035077.1	37768137	.	A	G	.	.	MAF_INRAE=10.833;MAF_USDA=1.639
NC_035077.1	37768158	.	G	A	.	.	MAF_USDA=15.574
NC_035077.1	37768194	.	A	T	.	.	MAF_USDA=17.059
NC_035077.1	37768205	.	A	C	.	.	MAF_USDA=25.0
NC_035077.1	37768243	.	CTTTTTTA	CTTTTTTT	.	.	MAF_USDA=22.917
NC_035077.1	37768250	.	A	T	.	.	MAF_INRAE=36.709;MAF_USDA=46.667
NC_035077.1	37768280	.	T	C	.	.	MAF_INRAE=31.013;MAF_USDA=26.471
NC_035077.1	37768303	.	G	T	.	.	MAF_INRAE=11.392;MAF_USDA=4.098
NC_035077.1	37768307	.	C	A	.	.	MAF_INRAE=10.833;MAF_USDA=1.639
NC_035077.1	37768335	.	T	G	.	.	MAF_USDA=27.083
NC_035077.1	37768343	.	A	C	.	.	MAF_INRAE=16.456
NC_035077.1	37768474	.	C	G	.	.	MAF_INRAE=36.709;MAF_USDA=42.941
NC_035077.1	37768517	.	G	A	.	.	MAF_INRAE=31.013;MAF_USDA=27.059
NC_035077.1	37768526	.	C	T	.	.	MAF_INRAE=6.667
NC_035077.1	37768534	.	G	T	.	.	MAF_INRAE=44.937;MAF_USDA=38.235
NC_035077.1	37768541	.	T	G	.	.	MAF_INRAE=21.053;MAF_USDA=15.882
NC_035077.1	37768553	.	C	T	.	.	MAF_INRAE=10.833;MAF_USDA=7.059
NC_035077.1	37768562	.	C	T	.	.	MAF_INRAE=15.19;MAF_USDA=17.647
NC_035077.1	37768563	.	G	A	.	.	MAF_USDA=16.393
NC_035077.1	37768581	.	C	T	.	.	MAF_INRAE=39.873;MAF_USDA=21.176
NC_035077.1	37768744	.	T	A	.	.	MAF_INRAE=22.5;MAF_USDA=7.647
NC_035077.1	37768745	.	T	G	.	.	MAF_INRAE=23.418;MAF_USDA=36.471
NC_035077.1	37768756	.	T	C	.	.	MAF_INRAE=46.203;MAF_USDA=40.0
NC_035077.1	37768778	.	A	C	.	.	MAF_USDA=1.176
NC_035077.1	37768829	.	T	C	.	.	MAF_INRAE=22.785;MAF_USDA=10.119
NC_035077.1	37768856	.	G	A	.	.	MAF_INRAE=8.333
NC_035077.1	37768889	.	C	T	.	.	MAF_INRAE=15.19;MAF_USDA=17.647
NC_035077.1	37768915	.	C	A	.	.	MAF_USDA=2.459
NC_035077.1	37768923	.	T	C	.	.	MAF_INRAE=16.456;MAF_USDA=1.639
NC_035077.1	37768927	.	C	A	.	.	MAF_INRAE=44.167;MAF_USDA=41.765
NC_035077.1	37768933	.	G	T	.	.	MAF_INRAE=11.392;MAF_USDA=3.279
NC_035077.1	37768941	.	T	A	.	.	MAF_USDA=1.639
NC_035077.1	37768984	.	G	A	.	.	MAF_USDA=2.083
NC_035077.1	37769003	.	C	T	.	.	MAF_USDA=9.016
NC_035077.1	37769039	.	G	A	.	.	MAF_USDA=14.754
NC_035077.1	37769061	.	C	G	.	.	MAF_INRAE=15.19;MAF_USDA=17.059
NC_035077.1	37769062	.	T	C	.	.	MAF_INRAE=18.333;MAF_USDA=37.647
NC_035077.1	37769121	.	C	A	.	.	MAF_USDA=1.639
NC_035077.1	37769147	.	C	T	.	.	MAF_INRAE=4.167;MAF_USDA=3.529
NC_035077.1	37769191	.	A	C	.	.	MAF_INRAE=48.101;MAF_USDA=40.588
NC_035077.1	37769202	.	C	T	.	.	MAF_INRAE=36.076;MAF_USDA=43.529
NC_035077.1	37769203	.	G	C	.	.	MAF_INRAE=10.833;MAF_USDA=4.118
NC_035077.1	37769226	.	C	T	.	.	MAF_USDA=2.5
NC_035077.1	37769312	.	G	T	.	.	MAF_USDA=2.083
NC_035077.1	37769334	.	T	C	.	.	MAF_INRAE=31.579
NC_035077.1	37769356	.	C	A	.	.	MAF_USDA=4.118
NC_035077.1	37769396	.	T	A	.	.	MAF_USDA=1.639
NC_035077.1	37769397	.	A	C	.	.	MAF_INRAE=11.667;MAF_USDA=5.738
NC_035077.1	37769406	.	A	G	.	.	MAF_INRAE=21.053;MAF_USDA=14.118
NC_035077.1	37769492	.	G	A	.	.	MAF_INRAE=16.456;MAF_USDA=1.639
NC_035077.1	37769561	.	G	C	.	.	MAF_INRAE=23.418;MAF_USDA=20.588
NC_035077.1	37769568	.	C	T	.	.	MAF_INRAE=5.263;MAF_USDA=10.0
NC_035077.1	37769588	.	T	C	.	.	MAF_INRAE=4.167;MAF_USDA=3.529
NC_035077.1	37769634	.	A	C	.	.	MAF_USDA=10.656
NC_035077.1	37769670	.	G	A	.	.	MAF_INRAE=15.823;MAF_USDA=18.033
NC_035077.1	37769753	.	C	T	.	.	MAF_INRAE=21.053;MAF_USDA=22.353
NC_035077.1	37769787	.	C	A	.	.	MAF_INRAE=15.19;MAF_USDA=14.706
NC_035077.1	37769833	.	C	T	.	.	MAF_INRAE=21.053;MAF_USDA=19.412
NC_035077.1	37769872	.	G	A	.	.	MAF_USDA=1.639
NC_035077.1	37769894	.	T	C	.	.	MAF_INRAE=34.177;MAF_USDA=21.176
NC_035077.1	37769908	.	C	T	.	.	MAF_INRAE=42.405;MAF_USDA=42.353
NC_035077.1	37769918	.	C	T	.	.	MAF_INRAE=15.789;MAF_USDA=4.918
NC_035077.1	37769961	.	T	A	.	.	MAF_INRAE=46.835;MAF_USDA=37.647
NC_035077.1	37769982	.	G	A	.	.	MAF_USDA=1.639
NC_035077.1	37770002	.	G	C	.	.	MAF_INRAE=44.937;MAF_USDA=38.235
NC_035077.1	37770018	.	G	A	.	.	MAF_INRAE=21.053;MAF_USDA=22.941
NC_035077.1	37770020	.	G	A	.	.	MAF_USDA=22.941
NC_035077.1	37770038	.	C	G	.	.	MAF_USDA=2.941
NC_035077.1	37770106	.	T	G	.	.	MAF_INRAE=10.759;MAF_USDA=4.706
NC_035077.1	37770113	.	T	G	.	.	MAF_INRAE=23.418;MAF_USDA=16.471
NC_035077.1	37770134	.	G	C	.	.	MAF_USDA=12.5
NC_035077.1	37770137	.	C	A	.	.	MAF_INRAE=5.0;MAF_USDA=10.417
NC_035077.1	37770175	.	A	G	.	.	MAF_INRAE=16.456;MAF_USDA=25.882
NC_035077.1	37770181	.	G	A	.	.	MAF_INRAE=6.667
NC_035077.1	37770231	.	T	A	.	.	MAF_INRAE=21.053;MAF_USDA=14.118
NC_035077.1	37770337	.	A	C	.	.	MAF_INRAE=11.392;MAF_USDA=4.706
NC_035077.1	37770339	.	T	C	.	.	MAF_USDA=14.118
NC_035077.1	37770341	.	G	A	.	.	MAF_INRAE=11.667;MAF_USDA=4.706
NC_035077.1	37770428	.	T	C	.	.	MAF_INRAE=3.333;MAF_USDA=10.417
NC_035077.1	37770460	.	G	T	.	.	MAF_USDA=7.059
NC_035077.1	37770469	.	T	A	.	.	MAF_INRAE=11.392;MAF_USDA=2.083
NC_035077.1	37770481	.	A	C	.	.	MAF_USDA=39.583
NC_035077.1	37770482	.	A	C	.	.	MAF_USDA=2.083
NC_035077.1	37770493	.	G	T	.	.	MAF_USDA=2.459
NC_035077.1	37770520	.	C	T	.	.	MAF_INRAE=21.667;MAF_USDA=5.357
NC_035077.1	37770542	.	A	T	.	.	MAF_USDA=1.19
NC_035077.1	37770582	.	G	A	.	.	MAF_USDA=13.115
NC_035077.1	37770600	.	G	T	.	.	MAF_USDA=4.098
NC_035077.1	37770611	.	G	A	.	.	MAF_INRAE=10.759;MAF_USDA=3.529
NC_035077.1	37770634	.	C	G	.	.	MAF_INRAE=11.392;MAF_USDA=5.294
NC_035077.1	37770635	.	C	T	.	.	MAF_INRAE=16.667;MAF_USDA=1.639
NC_035077.1	37770636	.	A	C	.	.	MAF_INRAE=11.667;MAF_USDA=6.557
NC_035077.1	37770657	.	A	G	.	.	MAF_INRAE=10.759;MAF_USDA=5.294
NC_035077.1	37770714	.	C	A	.	.	MAF_INRAE=10.526;MAF_USDA=4.706
NC_035077.1	37770717	.	A	C	.	.	MAF_USDA=13.934
NC_035077.1	37770832	.	G	A	.	.	MAF_USDA=1.765
NC_035077.1	37770833	.	C	T	.	.	MAF_INRAE=10.526;MAF_USDA=6.557
NC_035077.1	37770847	.	C	T	.	.	MAF_USDA=1.639
NC_035077.1	37770886	.	T	G	.	.	MAF_USDA=3.529
NC_035077.1	37770907	.	T	A	.	.	MAF_USDA=8.197
NC_035077.1	37770908	.	C	A	.	.	MAF_USDA=8.197
NC_035077.1	37770967	.	G	T	.	.	MAF_INRAE=23.418;MAF_USDA=10.588
NC_035077.1	37771075	.	C	T	.	.	MAF_USDA=14.754
NC_035077.1	37771115	.	T	C	.	.	MAF_USDA=5.738
NC_035077.1	37771155	.	G	A	.	.	MAF_USDA=5.738
NC_035077.1	37771179	.	C	T	.	.	MAF_INRAE=15.19;MAF_USDA=19.412
NC_035077.1	37771180	.	G	A	.	.	MAF_USDA=1.639
NC_035077.1	37771183	.	C	T	.	.	MAF_USDA=4.918
NC_035077.1	37771185	.	C	T	.	.	MAF_USDA=1.639
NC_035077.1	37771209	.	G	T	.	.	MAF_USDA=4.918
NC_035077.1	37771261	.	A	G	.	.	MAF_INRAE=10.833;MAF_USDA=1.639
NC_035077.1	37771317	.	T	A	.	.	MAF_INRAE=44.937;MAF_USDA=41.176
NC_035077.1	37771348	.	T	C	.	.	MAF_INRAE=21.053;MAF_USDA=14.118
NC_035077.1	37771364	.	T	G	.	.	MAF_INRAE=39.241;MAF_USDA=25.882
NC_035077.1	37771389	.	C	A	.	.	MAF_INRAE=16.456
NC_035077.1	37771435	.	C	T	.	.	MAF_USDA=4.167
NC_035077.1	37771468	.	C	A	.	.	MAF_INRAE=10.833;MAF_USDA=3.279
NC_035077.1	37771515	.	A	T	.	.	MAF_USDA=2.459
NC_035077.1	37771582	.	T	A	.	.	MAF_INRAE=2.5;MAF_USDA=1.765
NC_035077.1	37771611	.	C	T	.	.	MAF_INRAE=15.19;MAF_USDA=14.706
NC_035077.1	37771612	.	G	T	.	.	MAF_INRAE=11.392;MAF_USDA=3.279
NC_035077.1	37771633	.	G	A	.	.	MAF_INRAE=42.405;MAF_USDA=40.0
NC_035077.1	37771646	.	G	A	.	.	MAF_INRAE=21.053;MAF_USDA=14.706
NC_035077.1	37771648	.	T	C	.	.	MAF_INRAE=10.833;MAF_USDA=2.459
NC_035077.1	37771660	.	G	T	.	.	MAF_INRAE=11.392;MAF_USDA=2.459
NC_035077.1	37771661	.	T	G	.	.	MAF_INRAE=11.667;MAF_USDA=5.882
NC_035077.1	37771665	.	G	C	.	.	MAF_INRAE=11.667;MAF_USDA=5.882
NC_035077.1	37771673	.	C	T	.	.	MAF_USDA=3.279
NC_035077.1	37771680	.	C	T	.	.	MAF_USDA=2.459
NC_035077.1	37771690	.	A	G	.	.	MAF_INRAE=22.152;MAF_USDA=10.417
NC_035077.1	37771697	.	T	C	.	.	MAF_INRAE=1.667
NC_035077.1	37771698	.	G	A	.	.	MAF_INRAE=1.667
NC_035077.1	37771701	.	G	A	.	.	MAF_USDA=2.459
NC_035077.1	37771715	.	G	T	.	.	MAF_USDA=2.459
NC_035077.1	37771723	.	G	A	.	.	MAF_USDA=1.639
NC_035077.1	37771729	.	A	G	.	.	MAF_INRAE=5.0;MAF_USDA=2.083
NC_035077.1	37771730	.	C	A	.	.	MAF_INRAE=5.0;MAF_USDA=2.083
NC_035077.1	37771738	.	C	T	.	.	MAF_INRAE=2.5
NC_035077.1	37771742	.	C	A	.	.	MAF_USDA=15.882
NC_035077.1	37771743	.	C	A	.	.	MAF_USDA=4.918
NC_035077.1	37771751	.	T	C	.	.	MAF_USDA=2.083
NC_035077.1	37771766	.	T	G	.	.	MAF_USDA=2.459
NC_035077.1	37771782	.	C	A	.	.	MAF_INRAE=6.667
NC_035077.1	37771787	.	A	T	.	.	MAF_USDA=6.557
NC_035077.1	37771795	.	T	C	.	.	MAF_USDA=4.918
NC_035077.1	37771797	.	C	A	.	.	MAF_INRAE=3.333;MAF_USDA=10.417
NC_035077.1	37771801	.	G	A	.	.	MAF_USDA=1.639
NC_035077.1	37771804	.	G	A	.	.	MAF_USDA=3.279
NC_035077.1	37771814	.	A	G	.	.	MAF_INRAE=21.053;MAF_USDA=18.235
NC_035077.1	37771816	.	T	A	.	.	MAF_INRAE=16.456;MAF_USDA=1.639
NC_035077.1	37771820	.	A	G	.	.	MAF_USDA=3.279
NC_035077.1	37771836	.	T	C	.	.	MAF_USDA=6.557
NC_035077.1	37771843	.	A	G	.	.	MAF_USDA=1.639
NC_035077.1	37771847	.	C	A	.	.	MAF_INRAE=11.667;MAF_USDA=4.706
NC_035077.1	37771872	.	A	T	.	.	MAF_USDA=2.459
NC_035077.1	37772139	.	C	T	.	.	MAF_USDA=2.459
NC_035077.1	37772156	.	T	A	.	.	MAF_USDA=1.639
NC_035077.1	37772183	.	C	T	.	.	MAF_INRAE=34.167;MAF_USDA=15.882
NC_035077.1	37772199	.	G	A	.	.	MAF_INRAE=16.456;MAF_USDA=5.294
NC_035077.1	37772202	.	G	A	.	.	MAF_INRAE=41.772;MAF_USDA=21.765
NC_035077.1	37772233	.	C	T	.	.	MAF_INRAE=41.772;MAF_USDA=21.765
NC_035077.1	37772250	.	T	A	.	.	MAF_USDA=8.824
NC_035077.1	37772260	.	G	A	.	.	MAF_USDA=1.639
NC_035077.1	37772275	.	G	A	.	.	MAF_USDA=3.279
NC_035077.1	37772277	.	A	C	.	.	MAF_USDA=3.279
NC_035077.1	37772286	.	C	A	.	.	MAF_USDA=4.118
NC_035077.1	37772298	.	A	G	.	.	MAF_USDA=1.639
NC_035077.1	37772336	.	A	G	.	.	MAF_USDA=1.639
NC_035077.1	37772462	.	T	G	.	.	MAF_INRAE=37.342;MAF_USDA=45.882
NC_035077.1	37772529	.	G	A	.	.	MAF_INRAE=37.342;MAF_USDA=45.294
NC_035077.1	37772665	.	G	A	.	.	MAF_INRAE=21.053
NC_035077.1	37772673	.	A	G	.	.	MAF_USDA=4.918
NC_035077.1	37772726	.	C	A	.	.	MAF_INRAE=31.646;MAF_USDA=35.882
NC_035077.1	37772740	.	T	C	.	.	MAF_INRAE=37.342;MAF_USDA=44.706
NC_035077.1	37772749	.	G	C	.	.	MAF_INRAE=16.456;MAF_USDA=17.647
NC_035077.1	37772843	.	C	A	.	.	MAF_INRAE=37.342;MAF_USDA=43.529
NC_035077.1	37772844	.	A	G	.	.	MAF_INRAE=25.833;MAF_USDA=44.118
NC_035077.1	37772864	.	A	G	.	.	MAF_USDA=2.459
NC_035077.1	37772912	.	C	G	.	.	MAF_INRAE=37.342;MAF_USDA=41.176
NC_035077.1	37772926	.	C	T	.	.	MAF_USDA=4.098
NC_035077.1	37772932	.	C	T	.	.	MAF_INRAE=37.342;MAF_USDA=41.765
NC_035077.1	37772934	.	G	A	.	.	MAF_USDA=4.098
NC_035077.1	37773038	.	T	C	.	.	MAF_USDA=3.529
NC_035077.1	37773192	.	A	G	.	.	MAF_USDA=5.738
NC_035077.1	37773195	.	T	A	.	.	MAF_INRAE=2.5
NC_035077.1	37773213	.	G	C	.	.	MAF_INRAE=43.038;MAF_USDA=35.882
NC_035077.1	37773224	.	C	A	.	.	MAF_USDA=5.738
NC_035077.1	37773236	.	T	A	.	.	MAF_USDA=5.738
NC_035077.1	37773270	.	T	C	.	.	MAF_INRAE=29.114;MAF_USDA=44.118
NC_035077.1	37773410	.	T	C	.	.	MAF_USDA=2.459
NC_035077.1	37773449	.	G	T	.	.	MAF_INRAE=42.405;MAF_USDA=34.706
NC_035077.1	37773491	.	C	T	.	.	MAF_INRAE=26.582;MAF_USDA=35.882
NC_035077.1	37773501	.	T	C	.	.	MAF_INRAE=47.368;MAF_USDA=49.412
NC_035077.1	37773560	.	A	G	.	.	MAF_INRAE=34.177;MAF_USDA=27.059
NC_035077.1	37773599	.	G	T	.	.	MAF_USDA=6.557
NC_035077.1	37773644	.	C	T	.	.	MAF_USDA=3.529
NC_035077.1	37773645	.	G	A	.	.	MAF_INRAE=2.5
NC_035077.1	37773667	.	A	T	.	.	MAF_USDA=3.529
NC_035077.1	37773682	.	G	T	.	.	MAF_INRAE=21.667;MAF_USDA=5.952
NC_035077.1	37773731	.	G	A	.	.	MAF_USDA=2.459
NC_035077.1	37773753	.	A	T	.	.	MAF_USDA=2.459
NC_035077.1	37773757	.	C	T	.	.	MAF_INRAE=21.667;MAF_USDA=7.059
NC_035077.1	37773773	.	C	G	.	.	MAF_INRAE=29.114;MAF_USDA=40.0
NC_035077.1	37773792	.	G	A	.	.	MAF_USDA=5.738
NC_035077.1	37773833	.	A	G	.	.	MAF_USDA=1.176
NC_035077.1	37773889	.	T	C	.	.	MAF_INRAE=16.456;MAF_USDA=2.459
NC_035077.1	37773904	.	G	A	.	.	MAF_USDA=3.529
NC_035077.1	37773914	.	T	C	.	.	MAF_INRAE=45.57;MAF_USDA=38.235
NC_035077.1	37773919	.	C	A	.	.	MAF_INRAE=45.57;MAF_USDA=40.0
NC_035077.1	37773939	.	C	T	.	.	MAF_INRAE=44.937;MAF_USDA=45.294
NC_035077.1	37774116	.	C	T	.	.	MAF_USDA=1.639
NC_035077.1	37774137	.	T	C	.	.	MAF_INRAE=14.167;MAF_USDA=5.294
NC_035077.1	37774164	.	T	G	.	.	MAF_INRAE=45.57;MAF_USDA=44.706
NC_035077.1	37774182	.	T	G	.	.	MAF_USDA=1.639
NC_035077.1	37774207	.	C	A	.	.	MAF_INRAE=14.167;MAF_USDA=2.083
NC_035077.1	37774217	.	C	T	.	.	MAF_USDA=7.647
NC_035077.1	37774219	.	C	T	.	.	MAF_USDA=5.738
NC_035077.1	37774245	.	G	A	.	.	MAF_INRAE=45.57;MAF_USDA=42.941
NC_035077.1	37774316	.	G	T	.	.	MAF_USDA=8.235
NC_035077.1	37774318	.	C	G	.	.	MAF_USDA=8.235
NC_035077.1	37774340	.	C	A	.	.	MAF_USDA=2.459
NC_035077.1	37774354	.	A	T	.	.	MAF_USDA=2.083
NC_035077.1	37774407	.	C	T	.	.	MAF_INRAE=12.658;MAF_USDA=4.706
NC_035077.1	37774465	.	G	A	.	.	MAF_INRAE=45.57;MAF_USDA=34.118
NC_035077.1	37774557	.	A	G	.	.	MAF_INRAE=36.667;MAF_USDA=50.0
NC_035077.1	37774580	.	A	C	.	.	MAF_USDA=2.459
NC_035077.1	37774609	.	T	C	.	.	MAF_USDA=4.098
NC_035077.1	37774620	.	C	T	.	.	MAF_USDA=2.459
NC_035077.1	37774628	.	G	T	.	.	MAF_INRAE=36.667;MAF_USDA=47.917
NC_035077.1	37774641	.	G	A,T	.	.	MAF_INRAE=6.667;MAF_USDA=3.529
NC_035077.1	37774690	.	C	G	.	.	MAF_INRAE=45.57;MAF_USDA=39.881
NC_035077.1	37774728	.	G	A	.	.	MAF_INRAE=45.57;MAF_USDA=32.143
NC_035077.1	37774795	.	A	G	.	.	MAF_USDA=6.471
NC_035077.1	37774801	.	G	A	.	.	MAF_INRAE=11.392;MAF_USDA=3.279
NC_035077.1	37774877	.	G	A	.	.	MAF_USDA=6.471
NC_035077.1	37774955	.	C	T	.	.	MAF_INRAE=11.392;MAF_USDA=3.279
NC_035077.1	37775099	.	C	T	.	.	MAF_USDA=3.529
NC_035077.1	37775174	.	G	A	.	.	MAF_USDA=2.459
NC_035077.1	37775175	.	T	G	.	.	MAF_USDA=4.918
NC_035077.1	37775257	.	T	A	.	.	MAF_INRAE=14.167;MAF_USDA=5.294
NC_035077.1	37775319	.	A	C	.	.	MAF_INRAE=19.62;MAF_USDA=4.098
NC_035077.1	37775358	.	C	A	.	.	MAF_USDA=3.279
NC_035077.1	37775359	.	C	T	.	.	MAF_USDA=2.459
NC_035077.1	37775391	.	T	A	.	.	MAF_USDA=13.529
NC_035077.1	37775403	.	G	C	.	.	MAF_INRAE=22.5;MAF_USDA=13.529
NC_035077.1	37775408	.	G	T	.	.	MAF_USDA=11.176
NC_035077.1	37775429	.	A	G	.	.	MAF_USDA=22.917
NC_035077.1	37775431	.	G	T	.	.	MAF_INRAE=21.667;MAF_USDA=20.833
NC_035077.1	37775440	.	C	A	.	.	MAF_INRAE=20.833;MAF_USDA=9.412
NC_035077.1	37775539	.	A	T	.	.	MAF_USDA=1.639
NC_035077.1	37775565	.	C	A	.	.	MAF_USDA=1.639
NC_035077.1	37775649	.	C	T	.	.	MAF_USDA=4.098
NC_035077.1	37775759	.	C	A	.	.	MAF_USDA=6.557
NC_035077.1	37775779	.	G	T	.	.	MAF_INRAE=19.62;MAF_USDA=5.294
NC_035077.1	37775809	.	C	T	.	.	MAF_INRAE=14.167;MAF_USDA=5.882
NC_035077.1	37775828	.	T	C	.	.	MAF_INRAE=36.667;MAF_USDA=42.941
NC_035077.1	37775866	.	T	G	.	.	MAF_USDA=1.667
NC_035077.1	37775966	.	G	A	.	.	MAF_USDA=3.571
NC_035077.1	37775973	.	G	A	.	.	MAF_INRAE=16.456;MAF_USDA=5.0
NC_035077.1	37776017	.	C	T	.	.	MAF_USDA=4.167
NC_035077.1	37776022	.	A	C	.	.	MAF_USDA=3.571
NC_035077.1	37776046	.	A	G	.	.	MAF_INRAE=45.57;MAF_USDA=41.071
NC_035077.1	37776047	.	G	A	.	.	MAF_INRAE=36.667;MAF_USDA=36.31
NC_035077.1	37776052	.	G	C	.	.	MAF_INRAE=45.57;MAF_USDA=38.095
NC_035077.1	37776057	.	C	T	.	.	MAF_INRAE=34.81;MAF_USDA=15.476
NC_035077.1	37776144	.	A	G	.	.	MAF_USDA=3.279
NC_035077.1	37776146	.	T	C	.	.	MAF_USDA=3.529
NC_035077.1	37776151	.	G	T	.	.	MAF_INRAE=5.263;MAF_USDA=20.0
NC_035077.1	37776158	.	A	G	.	.	MAF_INRAE=14.167
NC_035077.1	37776176	.	A	T	.	.	MAF_INRAE=18.987;MAF_USDA=5.882
NC_035077.1	37776197	.	A	T	.	.	MAF_USDA=1.639
NC_035077.1	37776242	.	G	A	.	.	MAF_INRAE=45.57;MAF_USDA=41.071
NC_035077.1	37776271	.	T	C	.	.	MAF_INRAE=45.57;MAF_USDA=41.667
NC_035077.1	37776277	.	G	A	.	.	MAF_USDA=3.571
NC_035077.1	37776310	.	G	A	.	.	MAF_USDA=2.459
NC_035077.1	37776336	.	C	G	.	.	MAF_INRAE=36.667
NC_035077.1	37776414	.	A	G	.	.	MAF_USDA=2.5
NC_035077.1	37776424	.	A	G	.	.	MAF_INRAE=45.57;MAF_USDA=36.31
NC_035077.1	37776440	.	C	T	.	.	MAF_USDA=3.333
NC_035077.1	37776464	.	A	G	.	.	MAF_USDA=4.167
NC_035077.1	37776525	.	A	T	.	.	MAF_USDA=1.667
NC_035077.1	37776533	.	T	A	.	.	MAF_USDA=1.667
NC_035077.1	37776534	.	A	G	.	.	MAF_USDA=1.667
NC_035077.1	37776550	.	C	T	.	.	MAF_INRAE=34.81;MAF_USDA=16.667
NC_035077.1	37776566	.	C	T	.	.	MAF_INRAE=23.418;MAF_USDA=15.294
NC_035077.1	37776615	.	T	G	.	.	MAF_USDA=7.059
NC_035077.1	37776635	.	G	A	.	.	MAF_USDA=4.706
NC_035077.1	37776691	.	A	G	.	.	MAF_INRAE=6.667;MAF_USDA=2.459
NC_035077.1	37776694	.	A	G	.	.	MAF_USDA=2.459
NC_035077.1	37776708	.	A	T	.	.	MAF_USDA=2.459
NC_035077.1	37776720	.	A	C	.	.	MAF_USDA=1.765
NC_035077.1	37776789	.	T	G	.	.	MAF_INRAE=9.167;MAF_USDA=10.588
NC_035077.1	37776793	.	C	T	.	.	MAF_INRAE=16.456;MAF_USDA=3.279
NC_035077.1	37776870	.	A	C	.	.	MAF_USDA=2.353
NC_035077.1	37776956	.	C	T	.	.	MAF_USDA=1.639
NC_035077.1	37776979	.	A	C	.	.	MAF_INRAE=11.392;MAF_USDA=5.882
NC_035077.1	37776991	.	T	A	.	.	MAF_INRAE=42.5;MAF_USDA=49.412
NC_035077.1	37777012	.	G	T	.	.	MAF_INRAE=11.392;MAF_USDA=5.882
NC_035077.1	37777184	.	A	G	.	.	MAF_INRAE=48.734;MAF_USDA=48.824
NC_035077.1	37777202	.	G	A	.	.	MAF_INRAE=2.5
NC_035077.1	37777259	.	C	A	.	.	MAF_USDA=6.557
NC_035077.1	37777268	.	G	A	.	.	MAF_INRAE=48.734;MAF_USDA=50.0
NC_035077.1	37777306	.	A	C	.	.	MAF_INRAE=48.734;MAF_USDA=46.471
NC_035077.1	37777384	.	C	A	.	.	MAF_INRAE=39.873;MAF_USDA=42.941
NC_035077.1	37777484	.	G	A	.	.	MAF_INRAE=4.167;MAF_USDA=3.529
NC_035077.1	37777491	.	T	G	.	.	MAF_INRAE=39.873;MAF_USDA=41.176
NC_035077.1	37777496	.	G	A	.	.	MAF_INRAE=48.734;MAF_USDA=47.647
NC_035077.1	37777532	.	G	A	.	.	MAF_INRAE=36.709;MAF_USDA=46.721
NC_035077.1	37777595	.	G	T	.	.	MAF_USDA=6.557
NC_035077.1	37777596	.	T	G	.	.	MAF_USDA=7.377
NC_035077.1	37777611	.	A	G	.	.	MAF_USDA=9.016
NC_035077.1	37777635	.	A	G	.	.	MAF_INRAE=11.392;MAF_USDA=5.882
NC_035077.1	37777701	.	G	A	.	.	MAF_USDA=3.279
NC_035077.1	37777824	.	G	A	.	.	MAF_USDA=4.167
NC_035077.1	37777841	.	T	C	.	.	MAF_INRAE=36.709;MAF_USDA=36.31
NC_035077.1	37777924	.	A	G	.	.	MAF_USDA=2.459
NC_035077.1	37777942	.	G	A	.	.	MAF_INRAE=11.392;MAF_USDA=5.294
NC_035077.1	37777949	.	A	G	.	.	MAF_INRAE=15.789;MAF_USDA=1.639
NC_035077.1	37778044	.	C	T	.	.	MAF_INRAE=26.582;MAF_USDA=39.412
NC_035077.1	37778126	.	C	A	.	.	MAF_INRAE=38.608;MAF_USDA=34.118
NC_035077.1	37778130	.	G	T	.	.	MAF_USDA=7.059
NC_035077.1	37778252	.	G	A	.	.	MAF_INRAE=15.789;MAF_USDA=5.738
NC_035077.1	37778276	.	G	A	.	.	MAF_INRAE=15.789;MAF_USDA=7.377
NC_035077.1	37778291	.	T	G	.	.	MAF_USDA=4.098
NC_035077.1	37778333	.	C	T	.	.	MAF_USDA=1.639
NC_035077.1	37778414	.	G	A	.	.	MAF_INRAE=20.886;MAF_USDA=5.738
NC_035077.1	37778438	.	A	C	.	.	MAF_INRAE=34.167;MAF_USDA=35.246
NC_035077.1	37778462	.	G	A	.	.	MAF_INRAE=22.5;MAF_USDA=7.377
NC_035077.1	37778466	.	T	G	.	.	MAF_INRAE=22.5;MAF_USDA=8.197
NC_035077.1	37778472	.	T	G	.	.	MAF_INRAE=22.5;MAF_USDA=5.738
NC_035077.1	37778473	.	T	C	.	.	MAF_USDA=2.353
NC_035077.1	37778474	.	A	C	.	.	MAF_INRAE=22.5;MAF_USDA=6.557
NC_035077.1	37778487	.	T	A	.	.	MAF_USDA=4.918
NC_035077.1	37778503	.	C	A	.	.	MAF_INRAE=15.19;MAF_USDA=23.529
NC_035077.1	37778518	.	G	A	.	.	MAF_INRAE=38.608;MAF_USDA=31.765
NC_035077.1	37778533	.	C	T	.	.	MAF_INRAE=38.608;MAF_USDA=38.824
NC_035077.1	37778549	.	T	G	.	.	MAF_INRAE=38.608;MAF_USDA=31.765
NC_035077.1	37778562	.	T	G	.	.	MAF_INRAE=14.167
NC_035077.1	37778594	.	T	A	.	.	MAF_INRAE=24.684;MAF_USDA=15.294
NC_035077.1	37778714	.	G	T	.	.	MAF_INRAE=24.684;MAF_USDA=23.529
NC_035077.1	37778731	.	T	G	.	.	MAF_INRAE=21.519;MAF_USDA=6.557
NC_035077.1	37778824	.	G	A	.	.	MAF_USDA=1.176
NC_035077.1	37778865	.	A	G	.	.	MAF_USDA=1.639
NC_035077.1	37778879	.	T	C	.	.	MAF_INRAE=36.709;MAF_USDA=35.294
NC_035077.1	37778986	.	A	T	.	.	MAF_INRAE=24.051;MAF_USDA=23.529
NC_035077.1	37779000	.	G	C	.	.	MAF_USDA=2.459
NC_035077.1	37779004	.	A	G	.	.	MAF_INRAE=36.709;MAF_USDA=35.294
NC_035077.1	37779012	.	A	C	.	.	MAF_INRAE=15.823;MAF_USDA=12.353
NC_035077.1	37779027	.	T	A	.	.	MAF_INRAE=36.709;MAF_USDA=30.588
NC_035077.1	37779071	.	A	T	.	.	MAF_USDA=12.5
NC_035077.1	37779085	.	G	T	.	.	MAF_INRAE=35.0;MAF_USDA=4.167
NC_035077.1	37779120	.	T	C	.	.	MAF_INRAE=37.342;MAF_USDA=35.714
NC_035077.1	37779124	.	A	T	.	.	MAF_USDA=2.5
NC_035077.1	37779134	.	C	T	.	.	MAF_USDA=2.976
NC_035077.1	37779177	.	T	A	.	.	MAF_INRAE=4.167
NC_035077.1	37779376	.	T	C	.	.	MAF_INRAE=4.167;MAF_USDA=3.529
NC_035077.1	37779412	.	A	G	.	.	MAF_INRAE=35.0;MAF_USDA=36.471
NC_035077.1	37779416	.	C	A	.	.	MAF_USDA=2.459
NC_035077.1	37779417	.	A	G	.	.	MAF_USDA=1.639
NC_035077.1	37779430	.	G	C	.	.	MAF_INRAE=11.392;MAF_USDA=3.279
NC_035077.1	37779524	.	A	G	.	.	MAF_INRAE=1.667
NC_035077.1	37779534	.	C	A	.	.	MAF_INRAE=15.789;MAF_USDA=6.557
NC_035077.1	37779570	.	C	T	.	.	MAF_INRAE=5.833
NC_035077.1	37779573	.	C	A	.	.	MAF_USDA=12.5
NC_035077.1	37779575	.	C	G	.	.	MAF_INRAE=5.833
NC_035077.1	37779794	.	G	A	.	.	MAF_USDA=15.574
NC_035077.1	37779806	.	G	C	.	.	MAF_INRAE=2.632;MAF_USDA=18.333
NC_035077.1	37779841	.	A	C	.	.	MAF_USDA=18.033
NC_035077.1	37779902	.	T	A	.	.	MAF_USDA=7.377
NC_035077.1	37779909	.	A	G	.	.	MAF_INRAE=3.333;MAF_USDA=20.833
NC_035077.1	37779912	.	A	G	.	.	MAF_INRAE=1.667
NC_035077.1	37779914	.	T	G,C	.	.	MAF_INRAE=1.667;MAF_USDA=25.0
NC_035077.1	37779924	.	A	G	.	.	MAF_INRAE=12.658;MAF_USDA=9.412
NC_035077.1	37779957	.	C	G	.	.	MAF_INRAE=23.333
NC_035077.1	37779965	.	C	T	.	.	MAF_USDA=18.75
NC_035077.1	37780003	.	A	G	.	.	MAF_USDA=14.706
NC_035077.1	37780061	.	G	A	.	.	MAF_USDA=2.083
NC_035077.1	37780071	.	A	T	.	.	MAF_INRAE=20.886;MAF_USDA=1.639
NC_035077.1	37780096	.	G	A	.	.	MAF_INRAE=15.789
NC_035077.1	37780135	.	T	C	.	.	MAF_INRAE=48.101;MAF_USDA=48.235
NC_035077.1	37780161	.	C	G	.	.	MAF_USDA=2.353
NC_035077.1	37780194	.	C	T	.	.	MAF_INRAE=8.861;MAF_USDA=10.588
NC_035077.1	37780239	.	C	T	.	.	MAF_USDA=4.098
NC_035077.1	37780248	.	C	T	.	.	MAF_INRAE=11.392;MAF_USDA=20.492
NC_035077.1	37780249	.	G	A	.	.	MAF_USDA=4.098
NC_035077.1	37780253	.	A	G	.	.	MAF_USDA=4.098
NC_035077.1	37780277	.	G	A	.	.	MAF_USDA=4.918
NC_035077.1	37780505	.	G	T	.	.	MAF_INRAE=38.608;MAF_USDA=37.647
NC_035077.1	37780524	.	G	A	.	.	MAF_INRAE=25.949;MAF_USDA=21.176
NC_035077.1	37780551	.	T	C	.	.	MAF_USDA=2.459
NC_035077.1	37780593	.	T	C	.	.	MAF_USDA=2.459
NC_035077.1	37780599	.	C	T	.	.	MAF_INRAE=2.5
NC_035077.1	37780602	.	A	T	.	.	MAF_USDA=2.459
NC_035077.1	37780605	.	T	C	.	.	MAF_USDA=3.279
NC_035077.1	37780635	.	A	G	.	.	MAF_USDA=2.459
NC_035077.1	37780660	.	G	C	.	.	MAF_USDA=3.279
NC_035077.1	37780688	.	T	G	.	.	MAF_USDA=18.852
NC_035077.1	37780689	.	C	A	.	.	MAF_USDA=5.294
NC_035077.1	37780695	.	C	T	.	.	MAF_INRAE=13.291;MAF_USDA=11.176
NC_035077.1	37780716	.	C	T	.	.	MAF_INRAE=23.418;MAF_USDA=22.353
NC_035077.1	37780729	.	T	A	.	.	MAF_USDA=4.098
NC_035077.1	37780771	.	G	C	.	.	MAF_USDA=2.459
NC_035077.1	37780774	.	C	G	.	.	MAF_USDA=2.459
NC_035077.1	37780800	.	A	T	.	.	MAF_INRAE=15.789;MAF_USDA=7.377
NC_035077.1	37780827	.	T	A	.	.	MAF_USDA=12.5
NC_035077.1	37780869	.	C	T	.	.	MAF_INRAE=21.519;MAF_USDA=12.353
NC_035077.1	37780874	.	G	T	.	.	MAF_USDA=2.941
NC_035077.1	37780882	.	A	C	.	.	MAF_USDA=8.824
NC_035077.1	37780924	.	T	G	.	.	MAF_USDA=5.738
NC_035077.1	37781010	.	T	A	.	.	MAF_INRAE=12.658;MAF_USDA=8.235
NC_035077.1	37781105	.	G	A	.	.	MAF_USDA=1.639
NC_035077.1	37781158	.	A	C	.	.	MAF_INRAE=24.051;MAF_USDA=15.294
NC_035077.1	37781195	.	G	A	.	.	MAF_USDA=2.459
NC_035077.1	37781277	.	C	A	.	.	MAF_INRAE=23.418;MAF_USDA=22.353
NC_035077.1	37781305	.	A	T	.	.	MAF_INRAE=13.291;MAF_USDA=8.235
NC_035077.1	37781315	.	A	T	.	.	MAF_INRAE=13.291;MAF_USDA=12.353
NC_035077.1	37781389	.	G	A	.	.	MAF_INRAE=15.789;MAF_USDA=15.882
NC_035077.1	37781435	.	C	A	.	.	MAF_USDA=12.941
NC_035077.1	37781486	.	A	G	.	.	MAF_INRAE=23.418;MAF_USDA=31.176
NC_035077.1	37781489	.	A	T	.	.	MAF_USDA=4.098
NC_035077.1	37781490	.	C	T	.	.	MAF_INRAE=34.81;MAF_USDA=42.941
NC_035077.1	37781526	.	C	T	.	.	MAF_USDA=3.279
NC_035077.1	37781578	.	A	G	.	.	MAF_INRAE=18.987;MAF_USDA=24.706
NC_035077.1	37781603	.	C	T	.	.	MAF_USDA=2.459
NC_035077.1	37781629	.	C	G	.	.	MAF_INRAE=15.789;MAF_USDA=22.951
NC_035077.1	37781679	.	C	T	.	.	MAF_INRAE=17.089;MAF_USDA=47.059
NC_035077.1	37781806	.	C	T	.	.	MAF_INRAE=11.392;MAF_USDA=23.77
NC_035077.1	37781869	.	T	A	.	.	MAF_USDA=7.059
NC_035077.1	37781885	.	C	T	.	.	MAF_INRAE=24.684;MAF_USDA=24.706
NC_035077.1	37781936	.	C	A	.	.	MAF_USDA=1.639
NC_035077.1	37781957	.	A	T	.	.	MAF_USDA=1.765
NC_035077.1	37781979	.	G	T	.	.	MAF_USDA=8.235
NC_035077.1	37782015	.	G	T	.	.	MAF_INRAE=27.215;MAF_USDA=42.353
NC_035077.1	37782036	.	C	G	.	.	MAF_INRAE=24.684;MAF_USDA=12.353
NC_035077.1	37782060	.	C	T	.	.	MAF_USDA=14.583
NC_035077.1	37782102	.	G	A	.	.	MAF_USDA=13.115
NC_035077.1	37782302	.	G	A	.	.	MAF_INRAE=12.658;MAF_USDA=8.235
NC_035077.1	37782325	.	T	A	.	.	MAF_USDA=1.639
NC_035077.1	37782343	.	C	T	.	.	MAF_USDA=30.0
NC_035077.1	37782344	.	C	T	.	.	MAF_USDA=30.0
NC_035077.1	37782423	.	G	A	.	.	MAF_USDA=2.353
NC_035077.1	37782424	.	C	A	.	.	MAF_USDA=2.459
NC_035077.1	37782600	.	C	T	.	.	MAF_INRAE=5.696;MAF_USDA=4.118
NC_035077.1	37782733	.	A	G	.	.	MAF_INRAE=36.076;MAF_USDA=11.765
NC_035077.1	37782735	.	A	G	.	.	MAF_USDA=5.738
NC_035077.1	37782807	.	C	T	.	.	MAF_USDA=1.639
NC_035077.1	37782808	.	A	G	.	.	MAF_USDA=10.0
NC_035077.1	37782812	.	T	A	.	.	MAF_USDA=2.353
NC_035077.1	37782826	.	C	T	.	.	MAF_INRAE=36.076;MAF_USDA=30.588
NC_035077.1	37782844	.	C	G	.	.	MAF_INRAE=36.076;MAF_USDA=45.833
NC_035077.1	37782858	.	C	T	.	.	MAF_INRAE=24.684;MAF_USDA=27.059
NC_035077.1	37782891	.	C	T	.	.	MAF_INRAE=23.418;MAF_USDA=15.294
NC_035077.1	37782912	.	T	G	.	.	MAF_USDA=1.639
NC_035077.1	37783038	.	C	G	.	.	MAF_INRAE=41.772;MAF_USDA=37.059
NC_035077.1	37783073	.	T	A	.	.	MAF_USDA=2.083
NC_035077.1	37783086	.	T	C	.	.	MAF_INRAE=21.053;MAF_USDA=14.583
NC_035077.1	37783109	.	A	T	.	.	MAF_INRAE=5.696;MAF_USDA=8.621
NC_035077.1	37783118	.	G	T	.	.	MAF_INRAE=23.418;MAF_USDA=15.294
NC_035077.1	37783128	.	G	A	.	.	MAF_INRAE=23.418;MAF_USDA=18.824
NC_035077.1	37783131	.	T	A	.	.	MAF_INRAE=36.076;MAF_USDA=30.0
NC_035077.1	37783140	.	G	A	.	.	MAF_INRAE=36.709;MAF_USDA=30.588
NC_035077.1	37783141	.	G	C	.	.	MAF_INRAE=11.667;MAF_USDA=3.279
NC_035077.1	37783173	.	A	T	.	.	MAF_INRAE=5.696;MAF_USDA=8.197
NC_035077.1	37783174	.	G	A	.	.	MAF_INRAE=2.5;MAF_USDA=8.197
NC_035077.1	37783209	.	C	T	.	.	MAF_INRAE=36.709;MAF_USDA=35.882
NC_035077.1	37783227	.	A	T	.	.	MAF_INRAE=34.177;MAF_USDA=11.176
NC_035077.1	37783233	.	C	T	.	.	MAF_INRAE=23.418;MAF_USDA=19.412
NC_035077.1	37783236	.	G	A	.	.	MAF_INRAE=19.167;MAF_USDA=19.412
NC_035077.1	37783248	.	A	G	.	.	MAF_INRAE=12.658;MAF_USDA=8.235
NC_035077.1	37783285	.	T	A	.	.	MAF_INRAE=11.392;MAF_USDA=13.529
NC_035077.1	37783286	.	A	T	.	.	MAF_USDA=3.529
NC_035077.1	37783291	.	T	A	.	.	MAF_INRAE=5.696;MAF_USDA=20.588
NC_035077.1	37783316	.	T	C	.	.	MAF_USDA=3.529
NC_035077.1	37783341	.	A	C	.	.	MAF_INRAE=29.114;MAF_USDA=14.118
NC_035077.1	37783364	.	A	C	.	.	MAF_INRAE=5.696;MAF_USDA=29.412
NC_035077.1	37783389	.	G	T	.	.	MAF_INRAE=11.392;MAF_USDA=22.353
NC_035077.1	37783390	.	A	G	.	.	MAF_INRAE=2.5
NC_035077.1	37783392	.	A	C	.	.	MAF_USDA=14.118
NC_035077.1	37783403	.	T	G	.	.	MAF_USDA=1.639
NC_035077.1	37783477	.	A	T	.	.	MAF_USDA=6.25
NC_035077.1	37783478	.	G	T	.	.	MAF_USDA=2.083
NC_035077.1	37783498	.	T	A	.	.	MAF_USDA=8.197
NC_035077.1	37783503	.	C	T	.	.	MAF_INRAE=34.81;MAF_USDA=31.765
NC_035077.1	37783553	.	A	T	.	.	MAF_INRAE=24.684;MAF_USDA=12.5
NC_035077.1	37783583	.	G	T	.	.	MAF_USDA=44.643
NC_035077.1	37783638	.	A	T	.	.	MAF_INRAE=33.544
NC_035077.1	37783666	.	A	T	.	.	MAF_USDA=12.5
NC_035077.1	37783717	.	C	A	.	.	MAF_USDA=10.417
NC_035077.1	37783808	.	C	T	.	.	MAF_USDA=2.459
NC_035077.1	37783852	.	A	C	.	.	MAF_INRAE=12.025;MAF_USDA=14.754
NC_035077.1	37783875	.	T	C	.	.	MAF_USDA=35.294
NC_035077.1	37783881	.	C	T	.	.	MAF_INRAE=36.842;MAF_USDA=17.647
NC_035077.1	37783967	.	C	T	.	.	MAF_USDA=2.353
NC_035077.1	37783994	.	G	A	.	.	MAF_USDA=2.459
NC_035077.1	37784004	.	G	A	.	.	MAF_USDA=2.353
NC_035077.1	37784008	.	C	T	.	.	MAF_INRAE=23.418;MAF_USDA=25.882
NC_035077.1	37784017	.	A	C	.	.	MAF_INRAE=7.5;MAF_USDA=1.639
NC_035077.1	37784074	.	G	T	.	.	MAF_INRAE=41.139;MAF_USDA=25.595
NC_035077.1	37784083	.	T	G	.	.	MAF_USDA=4.118
NC_035077.1	37784089	.	A	G	.	.	MAF_USDA=2.941
NC_035077.1	37784101	.	C	T	.	.	MAF_USDA=1.765
NC_035077.1	37784163	.	G	T	.	.	MAF_USDA=1.765
NC_035077.1	37784176	.	G	T	.	.	MAF_USDA=1.765
NC_035077.1	37784177	.	C	A	.	.	MAF_USDA=1.639
NC_035077.1	37784179	.	T	C	.	.	MAF_USDA=1.639
NC_035077.1	37784199	.	A	C	.	.	MAF_USDA=2.459
NC_035077.1	37784205	.	A	T	.	.	MAF_USDA=2.459
NC_035077.1	37784206	.	C	A	.	.	MAF_USDA=2.459
NC_035077.1	37784207	.	C	G	.	.	MAF_USDA=2.459
NC_035077.1	37784226	.	G	A	.	.	MAF_USDA=2.459
NC_035077.1	37784259	.	T	C	.	.	MAF_USDA=2.459
NC_035077.1	37784299	.	A	C	.	.	MAF_INRAE=13.924;MAF_USDA=20.0
NC_035077.1	37784304	.	G	T	.	.	MAF_USDA=1.667
NC_035077.1	37784376	.	C	T	.	.	MAF_USDA=9.036
NC_035077.1	37784377	.	G	A	.	.	MAF_INRAE=41.772;MAF_USDA=23.214
NC_035077.1	37784438	.	A	T	.	.	MAF_INRAE=13.924;MAF_USDA=20.492
NC_035077.1	37784501	.	A	G	.	.	MAF_USDA=2.353
NC_035077.1	37784510	.	A	C	.	.	MAF_USDA=4.098
NC_035077.1	37784513	.	C	A	.	.	MAF_USDA=3.279
NC_035077.1	37784526	.	A	C	.	.	MAF_USDA=5.882
NC_035077.1	37784564	.	C	A	.	.	MAF_USDA=1.639
NC_035077.1	37784591	.	G	C	.	.	MAF_USDA=4.118
NC_035077.1	37784624	.	T	G	.	.	MAF_USDA=4.918
NC_035077.1	37784635	.	T	C	.	.	MAF_USDA=4.918
NC_035077.1	37784639	.	C	G	.	.	MAF_USDA=2.353
NC_035077.1	37784654	.	G	A	.	.	MAF_INRAE=15.789;MAF_USDA=6.557
NC_035077.1	37784676	.	T	C	.	.	MAF_USDA=4.918
NC_035077.1	37784679	.	A	C	.	.	MAF_USDA=7.059
NC_035077.1	37784704	.	A	T	.	.	MAF_USDA=3.279
NC_035077.1	37784707	.	A	C	.	.	MAF_USDA=3.279
NC_035077.1	37784736	.	A	T	.	.	MAF_INRAE=13.924;MAF_USDA=20.492
NC_035077.1	37784751	.	C	G	.	.	MAF_USDA=4.118
NC_035077.1	37784785	.	T	A	.	.	MAF_USDA=2.083
NC_035077.1	37784790	.	G	T	.	.	MAF_INRAE=2.5
NC_035077.1	37784818	.	A	G	.	.	MAF_USDA=4.098
NC_035077.1	37784840	.	A	C	.	.	MAF_INRAE=37.342;MAF_USDA=21.176
NC_035077.1	37784856	.	C	A	.	.	MAF_USDA=3.279
NC_035077.1	37784863	.	T	C	.	.	MAF_USDA=2.083
NC_035077.1	37784888	.	T	A	.	.	MAF_USDA=6.557
NC_035077.1	37784925	.	G	A	.	.	MAF_USDA=3.529
NC_035077.1	37784950	.	G	T	.	.	MAF_INRAE=13.924;MAF_USDA=25.41
NC_035077.1	37784951	.	C	A	.	.	MAF_INRAE=15.0;MAF_USDA=20.492
NC_035077.1	37784965	.	A	T	.	.	MAF_USDA=2.083
NC_035077.1	37785006	.	T	C	.	.	MAF_INRAE=13.924;MAF_USDA=19.672
NC_035077.1	37785026	.	A	C	.	.	MAF_INRAE=15.789;MAF_USDA=38.235
NC_035077.1	37785045	.	G	A	.	.	MAF_USDA=2.353
NC_035077.1	37785106	.	C	A	.	.	MAF_USDA=1.639
NC_035077.1	37785115	.	G	T	.	.	MAF_INRAE=12.658;MAF_USDA=17.059
NC_035077.1	37785135	.	A	T	.	.	MAF_USDA=2.459
NC_035077.1	37785146	.	T	G	.	.	MAF_USDA=1.639
NC_035077.1	37785149	.	T	A	.	.	MAF_USDA=1.639
NC_035077.1	37785223	.	C	A	.	.	MAF_USDA=2.353
NC_035077.1	37785239	.	G	A	.	.	MAF_INRAE=12.025;MAF_USDA=2.459
NC_035077.1	37785251	.	T	A	.	.	MAF_USDA=2.381
NC_035077.1	37785277	.	A	G	.	.	MAF_INRAE=12.025;MAF_USDA=2.459
NC_035077.1	37785288	.	G	A	.	.	MAF_USDA=7.059
NC_035077.1	37785315	.	T	C	.	.	MAF_USDA=2.353
NC_035077.1	37785342	.	A	G	.	.	MAF_INRAE=15.789;MAF_USDA=21.765
NC_035077.1	37785360	.	C	T	.	.	MAF_USDA=33.333
NC_035077.1	37785453	.	G	C	.	.	MAF_USDA=2.353
NC_035077.1	37785495	.	A	T	.	.	MAF_INRAE=41.139;MAF_USDA=30.588
NC_035077.1	37785522	.	C	T	.	.	MAF_USDA=2.353
NC_035077.1	37785532	.	C	T	.	.	MAF_INRAE=13.924
NC_035077.1	37785569	.	G	A	.	.	MAF_USDA=2.353
NC_035077.1	37785587	.	T	A	.	.	MAF_INRAE=15.0
NC_035077.1	37785593	.	T	C	.	.	MAF_INRAE=15.789;MAF_USDA=14.118
NC_035077.1	37785605	.	A	G	.	.	MAF_INRAE=12.025;MAF_USDA=10.588
NC_035077.1	37785695	.	G	A	.	.	MAF_USDA=2.353
NC_035077.1	37785791	.	C	T	.	.	MAF_INRAE=37.342;MAF_USDA=21.176
NC_035077.1	37785840	.	A	T	.	.	MAF_USDA=2.353
NC_035077.1	37785841	.	A	T	.	.	MAF_USDA=2.353
NC_035077.1	37785880	.	G	T	.	.	MAF_USDA=2.083
NC_035077.1	37785914	.	G	A	.	.	MAF_INRAE=13.924;MAF_USDA=21.311
NC_035077.1	37785939	.	T	C	.	.	MAF_USDA=1.639
NC_035077.1	37785975	.	C	A	.	.	MAF_USDA=4.098
NC_035077.1	37785988	.	A	T	.	.	MAF_USDA=5.738
NC_035077.1	37786018	.	T	A	.	.	MAF_INRAE=4.167;MAF_USDA=16.667
NC_035077.1	37786024	.	A	C	.	.	MAF_INRAE=4.167;MAF_USDA=10.417
NC_035077.1	37786026	.	A	G	.	.	MAF_INRAE=4.167;MAF_USDA=16.667
NC_035077.1	37786027	.	C	T	.	.	MAF_INRAE=4.167;MAF_USDA=12.5
NC_035077.1	37786046	.	A	G	.	.	MAF_INRAE=5.0
NC_035077.1	37786056	.	G	A	.	.	MAF_INRAE=5.833
NC_035077.1	37786075	.	A	T	.	.	MAF_USDA=12.5
NC_035077.1	37786081	.	C	A	.	.	MAF_USDA=1.639
NC_035077.1	37786098	.	C	T	.	.	MAF_INRAE=39.167;MAF_USDA=42.941
NC_035077.1	37786111	.	A	G	.	.	MAF_INRAE=6.667
NC_035077.1	37786123	.	A	C	.	.	MAF_INRAE=11.667;MAF_USDA=22.917
NC_035077.1	37786133	.	A	T	.	.	MAF_INRAE=10.833
NC_035077.1	37786138	.	C	T	.	.	MAF_INRAE=2.5
NC_035077.1	37786140	.	T	G	.	.	MAF_INRAE=5.833
NC_035077.1	37786144	.	A	C	.	.	MAF_INRAE=5.0;MAF_USDA=12.5
NC_035077.1	37786147	.	C	T	.	.	MAF_INRAE=19.167;MAF_USDA=18.235
NC_035077.1	37786173	.	T	C	.	.	MAF_INRAE=2.5;MAF_USDA=6.25
NC_035077.1	37786175	.	C	T	.	.	MAF_INRAE=2.5;MAF_USDA=20.833
NC_035077.1	37786188	.	C	G	.	.	MAF_INRAE=1.667
NC_035077.1	37786190	.	C	T	.	.	MAF_INRAE=3.333
NC_035077.1	37786192	.	C	T	.	.	MAF_INRAE=5.0
NC_035077.1	37786200	.	G	T	.	.	MAF_USDA=8.333
NC_035077.1	37786203	.	A	G	.	.	MAF_INRAE=19.167;MAF_USDA=22.353
NC_035077.1	37786232	.	G	T	.	.	MAF_INRAE=15.823;MAF_USDA=1.639
NC_035077.1	37786323	.	A	T	.	.	MAF_INRAE=9.167
NC_035077.1	37786324	.	G	T	.	.	MAF_USDA=2.459
NC_035077.1	37786326	.	T	A	.	.	MAF_INRAE=10.833
NC_035077.1	37786329	.	T	G	.	.	MAF_INRAE=10.833
NC_035077.1	37786333	.	T	C	.	.	MAF_INRAE=25.833
NC_035077.1	37786342	.	T	C	.	.	MAF_INRAE=9.167
NC_035077.1	37786357	.	G	A	.	.	MAF_INRAE=5.833
NC_035077.1	37786394	.	C	A	.	.	MAF_INRAE=5.0
NC_035077.1	37786396	.	G	T	.	.	MAF_INRAE=45.833
NC_035077.1	37786431	.	C	G	.	.	MAF_INRAE=5.0
NC_035077.1	37786542	.	T	C	.	.	MAF_INRAE=22.785;MAF_USDA=19.412
NC_035077.1	37786663	.	C	T	.	.	MAF_INRAE=15.789;MAF_USDA=6.557
NC_035077.1	37786669	.	G	A	.	.	MAF_USDA=6.557
NC_035077.1	37786670	.	C	A	.	.	MAF_INRAE=23.418;MAF_USDA=20.0
NC_035077.1	37786720	.	A	C	.	.	MAF_INRAE=23.418;MAF_USDA=19.412
NC_035077.1	37786767	.	T	G	.	.	MAF_INRAE=23.418;MAF_USDA=19.412
NC_035077.1	37786808	.	G	A	.	.	MAF_USDA=7.377
NC_035077.1	37786844	.	C	T	.	.	MAF_INRAE=23.418;MAF_USDA=37.5
NC_035077.1	37786861	.	C	T	.	.	MAF_INRAE=19.167
NC_035077.1	37786864	.	T	A	.	.	MAF_INRAE=19.167
NC_035077.1	37786867	.	T	C	.	.	MAF_INRAE=19.167;MAF_USDA=12.5
NC_035077.1	37786898	.	T	C	.	.	MAF_USDA=10.417
NC_035077.1	37786899	.	G	T	.	.	MAF_INRAE=9.167;MAF_USDA=4.118
NC_035077.1	37786919	.	A	G	.	.	MAF_USDA=2.459
NC_035077.1	37786922	.	G	A	.	.	MAF_USDA=8.197
NC_035077.1	37786957	.	A	G	.	.	MAF_INRAE=22.785;MAF_USDA=16.471
NC_035077.1	37786973	.	T	C	.	.	MAF_INRAE=36.842;MAF_USDA=17.647
NC_035077.1	37787039	.	T	G	.	.	MAF_INRAE=23.418;MAF_USDA=19.412
NC_035077.1	37787062	.	G	A	.	.	MAF_USDA=3.279
NC_035077.1	37787063	.	T	C	.	.	MAF_USDA=4.918
NC_035077.1	37787064	.	C	T	.	.	MAF_INRAE=2.5
NC_035077.1	37787065	.	G	A	.	.	MAF_INRAE=23.418;MAF_USDA=21.765
NC_035077.1	37787095	.	C	T	.	.	MAF_USDA=2.459
NC_035077.1	37787115	.	T	C	.	.	MAF_INRAE=23.418;MAF_USDA=20.588
NC_035077.1	37787218	.	A	G	.	.	MAF_INRAE=22.785;MAF_USDA=19.412
NC_035077.1	37787268	.	A	G	.	.	MAF_INRAE=41.139;MAF_USDA=22.941
NC_035077.1	37787312	.	A	C	.	.	MAF_INRAE=6.667
NC_035077.1	37787341	.	G	A	.	.	MAF_USDA=3.279
NC_035077.1	37787355	.	A	G	.	.	MAF_USDA=12.5
NC_035077.1	37787360	.	T	C	.	.	MAF_USDA=12.5
NC_035077.1	37787369	.	C	T	.	.	MAF_USDA=2.459
NC_035077.1	37787371	.	T	C	.	.	MAF_INRAE=29.167;MAF_USDA=29.167
NC_035077.1	37787375	.	A	T	.	.	MAF_USDA=22.917
NC_035077.1	37787427	.	C	T	.	.	MAF_USDA=31.25
NC_035077.1	37787428	.	G	A	.	.	MAF_INRAE=29.167;MAF_USDA=35.294
NC_035077.1	37787446	.	A	T	.	.	MAF_USDA=3.279
NC_035077.1	37787493	.	A	G	.	.	MAF_USDA=20.0
NC_035077.1	37787496	.	G	A	.	.	MAF_USDA=10.656
NC_035077.1	37787521	.	C	T	.	.	MAF_USDA=20.588
NC_035077.1	37787532	.	G	A	.	.	MAF_USDA=2.083
NC_035077.1	37787546	.	A	G	.	.	MAF_USDA=14.706
NC_035077.1	37787548	.	T	G	.	.	MAF_USDA=12.941
NC_035077.1	37787560	.	A	G	.	.	MAF_USDA=4.918
NC_035077.1	37787563	.	C	T	.	.	MAF_USDA=4.098
NC_035077.1	37787584	.	C	T	.	.	MAF_INRAE=11.392;MAF_USDA=3.279
NC_035077.1	37787595	.	G	A	.	.	MAF_INRAE=24.051;MAF_USDA=19.412
NC_035077.1	37787609	.	C	A	.	.	MAF_INRAE=15.789;MAF_USDA=31.176
NC_035077.1	37787617	.	G	A	.	.	MAF_USDA=4.918
NC_035077.1	37787627	.	T	C	.	.	MAF_INRAE=23.418;MAF_USDA=19.412
NC_035077.1	37787634	.	G	A	.	.	MAF_INRAE=5.263;MAF_USDA=16.471
NC_035077.1	37787655	.	T	C	.	.	MAF_INRAE=23.418;MAF_USDA=19.412
NC_035077.1	37787702	.	T	G	.	.	MAF_INRAE=36.842;MAF_USDA=18.824
NC_035077.1	37787711	.	C	T	.	.	MAF_USDA=19.412
NC_035077.1	37787754	.	C	A	.	.	MAF_USDA=3.529
NC_035077.1	37787793	.	G	T	.	.	MAF_USDA=7.377
NC_035077.1	37787810	.	A	G	.	.	MAF_USDA=3.279
NC_035077.1	37787906	.	C	G	.	.	MAF_USDA=7.377
NC_035077.1	37787912	.	T	C	.	.	MAF_USDA=3.279
NC_035077.1	37787954	.	C	T	.	.	MAF_INRAE=11.392;MAF_USDA=3.279
NC_035077.1	37787977	.	T	C	.	.	MAF_USDA=4.118
NC_035077.1	37788003	.	T	G	.	.	MAF_INRAE=22.785;MAF_USDA=18.824
NC_035077.1	37788039	.	C	A	.	.	MAF_INRAE=3.333
NC_035077.1	37788282	.	A	G	.	.	MAF_USDA=2.459
NC_035077.1	37788294	.	A	G	.	.	MAF_INRAE=9.167;MAF_USDA=24.706
NC_035077.1	37788417	.	A	C	.	.	MAF_USDA=4.098
NC_035077.1	37788419	.	T	A	.	.	MAF_INRAE=15.789;MAF_USDA=4.098
NC_035077.1	37788444	.	C	T	.	.	MAF_USDA=6.25
NC_035077.1	37788468	.	A	C	.	.	MAF_INRAE=10.0;MAF_USDA=25.294
NC_035077.1	37788509	.	C	G	.	.	MAF_USDA=12.295
NC_035077.1	37788526	.	T	C	.	.	MAF_INRAE=10.0;MAF_USDA=25.294
NC_035077.1	37788527	.	G	A	.	.	MAF_INRAE=10.0;MAF_USDA=25.294
NC_035077.1	37788536	.	A	G	.	.	MAF_INRAE=10.0;MAF_USDA=24.706
NC_035077.1	37788541	.	A	T	.	.	MAF_USDA=2.459
NC_035077.1	37788552	.	C	T	.	.	MAF_INRAE=10.0;MAF_USDA=24.706
NC_035077.1	37788601	.	G	C	.	.	MAF_INRAE=10.0;MAF_USDA=25.294
NC_035077.1	37788627	.	T	C	.	.	MAF_INRAE=10.0
NC_035077.1	37788679	.	C	A	.	.	MAF_INRAE=9.167;MAF_USDA=25.294
NC_035077.1	37788710	.	A	G	.	.	MAF_USDA=1.639
NC_035077.1	37788715	.	T	C	.	.	MAF_INRAE=9.167;MAF_USDA=25.294
NC_035077.1	37788793	.	T	C	.	.	MAF_INRAE=9.167;MAF_USDA=24.706
NC_035077.1	37788818	.	C	T	.	.	MAF_INRAE=9.167
NC_035077.1	37788839	.	C	T	.	.	MAF_USDA=2.941
NC_035077.1	37788872	.	T	C	.	.	MAF_USDA=12.5
NC_035077.1	37788883	.	G	T	.	.	MAF_USDA=12.295
NC_035077.1	37788910	.	G	T	.	.	MAF_INRAE=23.418;MAF_USDA=15.294
NC_035077.1	37788927	.	T	G	.	.	MAF_USDA=1.639
NC_035077.1	37788938	.	C	T	.	.	MAF_INRAE=15.789;MAF_USDA=4.098
NC_035077.1	37789037	.	G	T	.	.	MAF_USDA=12.5
NC_035077.1	37789039	.	T	A	.	.	MAF_USDA=12.5
NC_035077.1	37789043	.	T	C	.	.	MAF_INRAE=9.167;MAF_USDA=21.765
NC_035077.1	37789067	.	G	A	.	.	MAF_INRAE=16.456;MAF_USDA=1.639
NC_035077.1	37789095	.	A	G	.	.	MAF_USDA=1.765
NC_035077.1	37789118	.	G	A	.	.	MAF_USDA=1.765
NC_035077.1	37789120	.	G	C	.	.	MAF_USDA=8.197
NC_035077.1	37789141	.	C	T	.	.	MAF_INRAE=22.785;MAF_USDA=18.235
NC_035077.1	37789214	.	G	A	.	.	MAF_USDA=2.083
NC_035077.1	37789291	.	C	T	.	.	MAF_INRAE=23.418;MAF_USDA=31.25
NC_035077.1	37789294	.	G	C	.	.	MAF_USDA=2.459
NC_035077.1	37789301	.	C	G	.	.	MAF_INRAE=23.418;MAF_USDA=18.235
NC_035077.1	37789304	.	G	A	.	.	MAF_INRAE=11.667;MAF_USDA=14.118
NC_035077.1	37789322	.	T	G	.	.	MAF_INRAE=34.81;MAF_USDA=44.118
NC_035077.1	37789362	.	G	T	.	.	MAF_INRAE=23.418;MAF_USDA=19.412
NC_035077.1	37789364	.	G	A	.	.	MAF_INRAE=14.167
NC_035077.1	37789396	.	T	C	.	.	MAF_USDA=1.639
NC_035077.1	37789407	.	G	T	.	.	MAF_INRAE=15.789;MAF_USDA=4.098
NC_035077.1	37789424	.	C	T	.	.	MAF_USDA=1.639
NC_035077.1	37789436	.	A	G	.	.	MAF_INRAE=30.38;MAF_USDA=31.176
NC_035077.1	37789498	.	G	A	.	.	MAF_INRAE=9.167
NC_035077.1	37789588	.	T	C	.	.	MAF_INRAE=9.167
NC_035077.1	37789594	.	C	T	.	.	MAF_USDA=3.279
NC_035077.1	37789627	.	A	G	.	.	MAF_INRAE=30.38;MAF_USDA=41.667
NC_035077.1	37789655	.	C	G	.	.	MAF_USDA=3.279
NC_035077.1	37789661	.	T	A	.	.	MAF_INRAE=11.392;MAF_USDA=3.279
NC_035077.1	37789854	.	T	C	.	.	MAF_INRAE=23.418;MAF_USDA=26.471
NC_035077.1	37789893	.	T	C	.	.	MAF_INRAE=36.842;MAF_USDA=27.647
NC_035077.1	37789903	.	C	T	.	.	MAF_INRAE=35.443;MAF_USDA=31.25
NC_035077.1	37789905	.	G	A	.	.	MAF_INRAE=29.167;MAF_USDA=33.333
NC_035077.1	37789907	.	A	C	.	.	MAF_INRAE=23.418;MAF_USDA=18.235
NC_035077.1	37789932	.	C	T	.	.	MAF_INRAE=5.263;MAF_USDA=16.471
NC_035077.1	37789982	.	T	G	.	.	MAF_INRAE=19.167;MAF_USDA=37.5
NC_035077.1	37789985	.	T	G	.	.	MAF_INRAE=19.167;MAF_USDA=29.167
NC_035077.1	37790041	.	A	G	.	.	MAF_INRAE=11.392;MAF_USDA=3.279
NC_035077.1	37790088	.	T	A	.	.	MAF_USDA=7.377
NC_035077.1	37790146	.	C	G	.	.	MAF_INRAE=9.167
NC_035077.1	37790153	.	T	C	.	.	MAF_INRAE=30.38;MAF_USDA=42.353
NC_035077.1	37790172	.	C	A	.	.	MAF_INRAE=36.709;MAF_USDA=15.882
NC_035077.1	37790176	.	C	T	.	.	MAF_INRAE=23.418;MAF_USDA=18.824
NC_035077.1	37790182	.	C	G	.	.	MAF_INRAE=9.167
NC_035077.1	37790253	.	A	C	.	.	MAF_USDA=1.639
NC_035077.1	37790270	.	G	A	.	.	MAF_INRAE=15.789;MAF_USDA=4.098
NC_035077.1	37790304	.	C	T	.	.	MAF_USDA=7.377
NC_035077.1	37790342	.	CA	CG	.	.	MAF_USDA=43.75
NC_035077.1	37790343	.	A	G	.	.	MAF_INRAE=30.38
NC_035077.1	37790374	.	G	A	.	.	MAF_INRAE=23.418;MAF_USDA=27.059
NC_035077.1	37790424	.	C	T	.	.	MAF_USDA=11.765
NC_035077.1	37790457	.	A	G	.	.	MAF_INRAE=9.167;MAF_USDA=10.0
NC_035077.1	37790462	.	T	C	.	.	MAF_INRAE=23.418;MAF_USDA=28.235
NC_035077.1	37790465	.	T	A	.	.	MAF_USDA=6.471
NC_035077.1	37790474	.	A	T	.	.	MAF_INRAE=23.418;MAF_USDA=33.529
NC_035077.1	37790519	.	C	T	.	.	MAF_INRAE=34.81;MAF_USDA=42.941
NC_035077.1	37790546	.	A	C	.	.	MAF_USDA=2.459
NC_035077.1	37790548	.	A	C	.	.	MAF_INRAE=2.5
NC_035077.1	37790549	.	T	A	.	.	MAF_INRAE=2.5
NC_035077.1	37790550	.	A	C	.	.	MAF_INRAE=23.418;MAF_USDA=26.471
NC_035077.1	37790555	.	G	T	.	.	MAF_INRAE=2.5
NC_035077.1	37790613	.	C	T	.	.	MAF_INRAE=23.418;MAF_USDA=18.235
NC_035077.1	37790709	.	C	T	.	.	MAF_USDA=2.459
NC_035077.1	37790725	.	G	T	.	.	MAF_INRAE=23.418;MAF_USDA=18.824
NC_035077.1	37790760	.	A	G	.	.	MAF_INRAE=23.418;MAF_USDA=26.471
NC_035077.1	37790815	.	C	T	.	.	MAF_INRAE=22.785
NC_035077.1	37790827	.	T	C	.	.	MAF_INRAE=22.785;MAF_USDA=18.235
NC_035077.1	37790838	.	T	G	.	.	MAF_INRAE=22.785;MAF_USDA=25.294
NC_035077.1	37790841	.	C	G	.	.	MAF_INRAE=9.167;MAF_USDA=10.0
NC_035077.1	37790908	.	C	T	.	.	MAF_USDA=10.656
NC_035077.1	37790926	.	T	C	.	.	MAF_INRAE=36.709;MAF_USDA=21.765
NC_035077.1	37791054	.	C	A	.	.	MAF_INRAE=23.418;MAF_USDA=25.882
NC_035077.1	37791098	.	T	G	.	.	MAF_INRAE=24.051;MAF_USDA=18.235
NC_035077.1	37791126	.	A	T	.	.	MAF_INRAE=36.709;MAF_USDA=21.765
NC_035077.1	37791147	.	G	A	.	.	MAF_INRAE=22.785;MAF_USDA=26.471
NC_035077.1	37791236	.	A	G	.	.	MAF_INRAE=22.785;MAF_USDA=27.059
NC_035077.1	37791281	.	G	A	.	.	MAF_INRAE=22.785;MAF_USDA=27.059
NC_035077.1	37791282	.	A	G	.	.	MAF_USDA=1.639
NC_035077.1	37791347	.	C	G	.	.	MAF_INRAE=36.842;MAF_USDA=27.059
NC_035077.1	37791353	.	G	T	.	.	MAF_INRAE=36.842;MAF_USDA=26.471
NC_035077.1	37791357	.	A	C	.	.	MAF_USDA=27.059
NC_035077.1	37791384	.	T	G	.	.	MAF_USDA=16.667
NC_035077.1	37791395	.	T	G	.	.	MAF_USDA=16.667
NC_035077.1	37791436	.	A	T	.	.	MAF_USDA=6.667
NC_035077.1	37791444	.	G	C	.	.	MAF_USDA=5.833
NC_035077.1	37791450	.	A	G	.	.	MAF_USDA=12.5
NC_035077.1	37791455	.	T	C	.	.	MAF_USDA=17.5
NC_035077.1	37791481	.	A	G	.	.	MAF_INRAE=21.519;MAF_USDA=28.235
NC_035077.1	37791516	.	C	A	.	.	MAF_USDA=10.417
NC_035077.1	37791597	.	C	G	.	.	MAF_USDA=2.083
NC_035077.1	37791631	.	C	T	.	.	MAF_INRAE=6.667;MAF_USDA=1.639
NC_035077.1	37791708	.	A	T	.	.	MAF_INRAE=23.418;MAF_USDA=27.059
NC_035077.1	37791723	.	A	C	.	.	MAF_INRAE=7.5;MAF_USDA=1.639
NC_035077.1	37791778	.	G	T	.	.	MAF_USDA=12.5
NC_035077.1	37791819	.	T	C	.	.	MAF_INRAE=22.785;MAF_USDA=25.882
NC_035077.1	37791830	.	G	A	.	.	MAF_INRAE=29.114;MAF_USDA=31.176
NC_035077.1	37791862	.	T	C	.	.	MAF_INRAE=11.392;MAF_USDA=3.333
NC_035077.1	37791872	.	T	C	.	.	MAF_USDA=1.667
NC_035077.1	37791905	.	G	A	.	.	MAF_USDA=10.417
NC_035077.1	37791937	.	C	T	.	.	MAF_USDA=3.279
NC_035077.1	37791995	.	A	G	.	.	MAF_INRAE=22.785;MAF_USDA=27.647
NC_035077.1	37791997	.	C	A	.	.	MAF_INRAE=15.789;MAF_USDA=4.098
NC_035077.1	37792041	.	T	A	.	.	MAF_INRAE=36.076;MAF_USDA=18.675
NC_035077.1	37792057	.	G	A	.	.	MAF_INRAE=23.418;MAF_USDA=27.647
NC_035077.1	37792109	.	CATA	CATG	.	.	MAF_USDA=39.583
NC_035077.1	37792129	.	C	T	.	.	MAF_INRAE=36.076;MAF_USDA=19.412
NC_035077.1	37792253	.	C	T	.	.	MAF_USDA=2.459
NC_035077.1	37792301	.	C	A	.	.	MAF_INRAE=5.263;MAF_USDA=22.941
NC_035077.1	37792316	.	G	T	.	.	MAF_INRAE=24.051;MAF_USDA=27.647
NC_035077.1	37792333	.	G	A	.	.	MAF_USDA=5.738
NC_035077.1	37792359	.	T	A	.	.	MAF_USDA=3.279
NC_035077.1	37792361	.	C	T	.	.	MAF_USDA=4.098
NC_035077.1	37792419	.	A	G	.	.	MAF_USDA=4.098
NC_035077.1	37792457	.	T	C	.	.	MAF_INRAE=23.418;MAF_USDA=25.882
NC_035077.1	37792463	.	G	A	.	.	MAF_INRAE=23.418;MAF_USDA=27.059
NC_035077.1	37792524	.	T	C	.	.	MAF_USDA=3.279
NC_035077.1	37792548	.	T	C	.	.	MAF_INRAE=23.418;MAF_USDA=26.471
NC_035077.1	37792605	.	C	T	.	.	MAF_INRAE=23.418;MAF_USDA=25.294
NC_035077.1	37792728	.	T	A	.	.	MAF_INRAE=23.418;MAF_USDA=25.294
NC_035077.1	37792731	.	T	G	.	.	MAF_USDA=7.377
NC_035077.1	37792749	.	C	A	.	.	MAF_USDA=1.176
NC_035077.1	37792785	.	G	A	.	.	MAF_USDA=1.639
NC_035077.1	37792792	.	C	T	.	.	MAF_USDA=1.765
NC_035077.1	37792803	.	C	A	.	.	MAF_USDA=10.417
NC_035077.1	37792811	.	G	T	.	.	MAF_USDA=6.471
NC_035077.1	37792851	.	T	C	.	.	MAF_INRAE=22.785;MAF_USDA=13.115
NC_035077.1	37793011	.	G	A	.	.	MAF_USDA=8.824
NC_035077.1	37793045	.	A	G	.	.	MAF_USDA=3.279
NC_035077.1	37793053	.	A	C	.	.	MAF_INRAE=23.418;MAF_USDA=15.294
NC_035077.1	37793054	.	C	A	.	.	MAF_USDA=4.098
NC_035077.1	37793090	.	C	T	.	.	MAF_USDA=1.765
NC_035077.1	37793121	.	A	G	.	.	MAF_INRAE=9.167;MAF_USDA=5.882
NC_035077.1	37793142	.	A	C	.	.	MAF_INRAE=5.263;MAF_USDA=10.0
NC_035077.1	37793195	.	A	G	.	.	MAF_USDA=1.765
NC_035077.1	37793207	.	C	T	.	.	MAF_USDA=4.918
NC_035077.1	37793211	.	T	C	.	.	MAF_INRAE=14.167
NC_035077.1	37793263	.	A	G	.	.	MAF_INRAE=36.076;MAF_USDA=12.353
NC_035077.1	37793266	.	T	A	.	.	MAF_USDA=2.459
NC_035077.1	37793407	.	T	C	.	.	MAF_INRAE=24.051;MAF_USDA=20.588
NC_035077.1	37793419	.	G	A	.	.	MAF_INRAE=9.494;MAF_USDA=10.0
NC_035077.1	37793456	.	T	C	.	.	MAF_INRAE=41.139;MAF_USDA=29.412
NC_035077.1	37793515	.	G	A	.	.	MAF_USDA=3.279
NC_035077.1	37793532	.	T	A	.	.	MAF_INRAE=32.911;MAF_USDA=37.647
NC_035077.1	37793562	.	T	G	.	.	MAF_INRAE=31.013;MAF_USDA=21.176
NC_035077.1	37793570	.	A	C	.	.	MAF_INRAE=30.38;MAF_USDA=21.176
NC_035077.1	37793781	.	C	T	.	.	MAF_USDA=2.353
NC_035077.1	37793810	.	A	T	.	.	MAF_INRAE=31.013;MAF_USDA=23.529
NC_035077.1	37793825	.	G	A	.	.	MAF_INRAE=30.38;MAF_USDA=21.765
NC_035077.1	37793832	.	G	A	.	.	MAF_INRAE=23.418;MAF_USDA=14.706
NC_035077.1	37793944	.	A	T	.	.	MAF_USDA=1.765
NC_035077.1	37793949	.	C	T	.	.	MAF_USDA=12.5
NC_035077.1	37793967	.	A	C	.	.	MAF_INRAE=31.013;MAF_USDA=21.765
NC_035077.1	37793978	.	C	T	.	.	MAF_INRAE=24.051;MAF_USDA=20.0
NC_035077.1	37793980	.	T	C	.	.	MAF_USDA=1.176
NC_035077.1	37794091	.	C	G	.	.	MAF_USDA=3.529
NC_035077.1	37794129	.	A	G	.	.	MAF_USDA=1.765
NC_035077.1	37794197	.	C	T	.	.	MAF_USDA=1.176
NC_035077.1	37794204	.	G	A	.	.	MAF_USDA=1.639
NC_035077.1	37794224	.	G	A	.	.	MAF_INRAE=5.263;MAF_USDA=28.824
NC_035077.1	37794228	.	T	G	.	.	MAF_INRAE=31.013;MAF_USDA=21.176
NC_035077.1	37794239	.	G	T	.	.	MAF_INRAE=31.013;MAF_USDA=20.588
NC_035077.1	37794283	.	A	T	.	.	MAF_INRAE=31.013;MAF_USDA=21.176
NC_035077.1	37794310	.	A	G	.	.	MAF_INRAE=31.013;MAF_USDA=21.176
NC_035077.1	37794320	.	G	T	.	.	MAF_INRAE=31.013;MAF_USDA=21.176
NC_035077.1	37794375	.	A	C	.	.	MAF_INRAE=9.167
NC_035077.1	37794394	.	A	T	.	.	MAF_INRAE=17.722;MAF_USDA=47.647
NC_035077.1	37794414	.	A	T	.	.	MAF_USDA=1.176
NC_035077.1	37794455	.	T	C	.	.	MAF_INRAE=9.167;MAF_USDA=1.639
NC_035077.1	37794503	.	T	G	.	.	MAF_INRAE=23.418;MAF_USDA=14.706
NC_035077.1	37794523	.	G	T	.	.	MAF_INRAE=24.051;MAF_USDA=19.412
NC_035077.1	37794534	.	A	G	.	.	MAF_USDA=4.098
NC_035077.1	37794547	.	T	A	.	.	MAF_INRAE=9.167;MAF_USDA=2.459
NC_035077.1	37794571	.	C	A	.	.	MAF_USDA=33.333
NC_035077.1	37794621	.	G	A	.	.	MAF_USDA=3.333
NC_035077.1	37794651	.	T	G	.	.	MAF_INRAE=31.013;MAF_USDA=20.588
NC_035077.1	37794661	.	T	G	.	.	MAF_INRAE=24.051;MAF_USDA=20.0
NC_035077.1	37794685	.	A	G	.	.	MAF_INRAE=31.013;MAF_USDA=21.176
NC_035077.1	37794689	.	T	C	.	.	MAF_USDA=34.706
NC_035077.1	37794736	.	C	T	.	.	MAF_USDA=6.471
NC_035077.1	37794769	.	A	G	.	.	MAF_USDA=2.459
NC_035077.1	37794772	.	G	A	.	.	MAF_INRAE=9.167
NC_035077.1	37794921	.	T	A	.	.	MAF_INRAE=9.167
NC_035077.1	37795013	.	A	G	.	.	MAF_INRAE=26.667
NC_035077.1	37795020	.	T	C	.	.	MAF_INRAE=31.013;MAF_USDA=21.176
NC_035077.1	37795029	.	G	A	.	.	MAF_USDA=4.098
NC_035077.1	37795046	.	A	G	.	.	MAF_INRAE=36.842;MAF_USDA=21.176
NC_035077.1	37795055	.	T	G	.	.	MAF_USDA=1.639
NC_035077.1	37795133	.	C	T	.	.	MAF_INRAE=5.263;MAF_USDA=23.529
NC_035077.1	37795137	.	T	G	.	.	MAF_USDA=23.529
NC_035077.1	37795191	.	C	T	.	.	MAF_USDA=10.417
NC_035077.1	37795208	.	T	C	.	.	MAF_USDA=3.279
NC_035077.1	37795230	.	C	T	.	.	MAF_USDA=3.279
NC_035077.1	37795233	.	A	C	.	.	MAF_INRAE=31.646;MAF_USDA=39.583
NC_035077.1	37795234	.	G	A	.	.	MAF_INRAE=30.0;MAF_USDA=23.529
NC_035077.1	37795264	.	C	A	.	.	MAF_INRAE=36.842;MAF_USDA=18.824
NC_035077.1	37795286	.	T	A	.	.	MAF_USDA=20.588
NC_035077.1	37795309	.	T	C	.	.	MAF_USDA=14.881
NC_035077.1	37795328	.	C	G	.	.	MAF_USDA=25.0
NC_035077.1	37795373	.	A	C	.	.	MAF_INRAE=30.0;MAF_USDA=18.235
NC_035077.1	37795374	.	T	G	.	.	MAF_USDA=3.279
NC_035077.1	37795400	.	A	G	.	.	MAF_USDA=5.294
NC_035077.1	37795412	.	G	T	.	.	MAF_INRAE=31.013;MAF_USDA=20.0
NC_035077.1	37795423	.	C	T	.	.	MAF_INRAE=5.263;MAF_USDA=12.353
NC_035077.1	37795469	.	G	T	.	.	MAF_USDA=5.294
NC_035077.1	37795521	.	G	A	.	.	MAF_USDA=2.459
NC_035077.1	37795528	.	T	A	.	.	MAF_USDA=10.417
NC_035077.1	37795542	.	C	T	.	.	MAF_USDA=10.417
NC_035077.1	37795559	.	A	C	.	.	MAF_USDA=10.417
NC_035077.1	37795572	.	A	G	.	.	MAF_INRAE=31.013;MAF_USDA=21.765
NC_035077.1	37795609	.	A	T	.	.	MAF_USDA=2.459
NC_035077.1	37795654	.	A	T	.	.	MAF_USDA=12.5
NC_035077.1	37795711	.	T	G	.	.	MAF_INRAE=31.013;MAF_USDA=21.765
NC_035077.1	37795719	.	C	G	.	.	MAF_INRAE=10.0;MAF_USDA=3.529
NC_035077.1	37795722	.	G	A	.	.	MAF_INRAE=10.0;MAF_USDA=3.529
NC_035077.1	37795751	.	C	T	.	.	MAF_USDA=4.098
NC_035077.1	37795763	.	C	T	.	.	MAF_USDA=3.279
NC_035077.1	37795825	.	G	A	.	.	MAF_INRAE=8.333
NC_035077.1	37795836	.	A	T	.	.	MAF_INRAE=29.114;MAF_USDA=21.765
NC_035077.1	37795909	.	T	C	.	.	MAF_INRAE=14.167;MAF_USDA=20.0
NC_035077.1	37795959	.	C	T	.	.	MAF_INRAE=28.481;MAF_USDA=25.882
NC_035077.1	37795991	.	G	A	.	.	MAF_INRAE=30.38;MAF_USDA=25.294
NC_035077.1	37796029	.	T	C	.	.	MAF_INRAE=48.734;MAF_USDA=30.328
NC_035077.1	37796070	.	A	G	.	.	MAF_INRAE=16.456;MAF_USDA=22.917
NC_035077.1	37796100	.	G	A	.	.	MAF_INRAE=21.053;MAF_USDA=17.059
NC_035077.1	37796136	.	T	A	.	.	MAF_INRAE=24.684;MAF_USDA=43.529
NC_035077.1	37796148	.	C	G	.	.	MAF_INRAE=5.696;MAF_USDA=4.118
NC_035077.1	37796153	.	C	A	.	.	MAF_INRAE=12.658;MAF_USDA=2.459
NC_035077.1	37796173	.	T	C	.	.	MAF_INRAE=10.0;MAF_USDA=10.588
NC_035077.1	37796191	.	G	A	.	.	MAF_INRAE=23.418;MAF_USDA=24.706
NC_035077.1	37796211	.	C	A	.	.	MAF_INRAE=31.013;MAF_USDA=30.0
NC_035077.1	37796256	.	G	A	.	.	MAF_USDA=20.588
NC_035077.1	37796282	.	G	A	.	.	MAF_INRAE=46.835;MAF_USDA=42.941
NC_035077.1	37796322	.	C	A	.	.	MAF_USDA=4.098
NC_035077.1	37796376	.	C	T	.	.	MAF_USDA=4.918
NC_035077.1	37796403	.	G	A	.	.	MAF_INRAE=23.418;MAF_USDA=27.059
NC_035077.1	37796433	.	T	G	.	.	MAF_USDA=12.5
NC_035077.1	37796451	.	G	C	.	.	MAF_USDA=1.176
NC_035077.1	37796453	.	C	A	.	.	MAF_INRAE=48.734;MAF_USDA=9.836
NC_035077.1	37796456	.	T	G	.	.	MAF_USDA=50.0
NC_035077.1	37796473	.	C	A	.	.	MAF_INRAE=5.263
NC_035077.1	37796483	.	C	T	.	.	MAF_USDA=3.529
NC_035077.1	37796534	.	C	A	.	.	MAF_INRAE=15.823;MAF_USDA=23.913
NC_035077.1	37796554	.	T	G	.	.	MAF_INRAE=5.263;MAF_USDA=7.059
NC_035077.1	37796563	.	T	G	.	.	MAF_INRAE=9.167
NC_035077.1	37796567	.	A	C	.	.	MAF_INRAE=48.734;MAF_USDA=24.118
NC_035077.1	37796616	.	A	G	.	.	MAF_INRAE=48.734;MAF_USDA=14.754
NC_035077.1	37796651	.	A	C	.	.	MAF_USDA=12.5
NC_035077.1	37796701	.	G	T	.	.	MAF_INRAE=48.734;MAF_USDA=16.471
NC_035077.1	37796714	.	C	T	.	.	MAF_INRAE=48.734;MAF_USDA=17.059
NC_035077.1	37796790	.	A	G	.	.	MAF_USDA=4.167
NC_035077.1	37796828	.	G	T	.	.	MAF_INRAE=5.263;MAF_USDA=29.412
NC_035077.1	37796934	.	T	C	.	.	MAF_INRAE=16.456;MAF_USDA=1.639
NC_035077.1	37796998	.	A	G	.	.	MAF_INRAE=19.167;MAF_USDA=37.5
NC_035077.1	37797131	.	C	T	.	.	MAF_USDA=4.918
NC_035077.1	37797191	.	A	T	.	.	MAF_USDA=4.918
NC_035077.1	37797257	.	C	T	.	.	MAF_USDA=5.738
NC_035077.1	37797270	.	G	A	.	.	MAF_USDA=4.098
NC_035077.1	37797288	.	T	C	.	.	MAF_INRAE=16.456;MAF_USDA=17.059
NC_035077.1	37797315	.	C	T	.	.	MAF_INRAE=9.167
NC_035077.1	37797317	.	C	A	.	.	MAF_USDA=2.459
NC_035077.1	37797334	.	C	T	.	.	MAF_INRAE=16.456;MAF_USDA=17.059
NC_035077.1	37797341	.	A	T	.	.	MAF_USDA=4.918
NC_035077.1	37797404	.	A	G	.	.	MAF_USDA=1.765
NC_035077.1	37797468	.	C	A	.	.	MAF_INRAE=16.456;MAF_USDA=17.059
NC_035077.1	37797534	.	G	T	.	.	MAF_INRAE=24.051;MAF_USDA=28.235
NC_035077.1	37797535	.	T	A	.	.	MAF_INRAE=25.0;MAF_USDA=24.706
NC_035077.1	37797573	.	G	A	.	.	MAF_USDA=4.918
NC_035077.1	37797641	.	G	T	.	.	MAF_INRAE=27.848
NC_035077.1	37797648	.	G	A	.	.	MAF_INRAE=28.333
NC_035077.1	37797651	.	G	C	.	.	MAF_INRAE=28.333
NC_035077.1	37797673	.	C	T	.	.	MAF_USDA=13.934
NC_035077.1	37797693	.	G	A	.	.	MAF_INRAE=22.785;MAF_USDA=39.583
NC_035077.1	37797713	.	A	T	.	.	MAF_USDA=20.833
NC_035077.1	37797769	.	G	T	.	.	MAF_INRAE=23.418;MAF_USDA=2.459
NC_035077.1	37797790	.	C	T	.	.	MAF_INRAE=16.456;MAF_USDA=14.754
NC_035077.1	37797855	.	C	T	.	.	MAF_INRAE=36.842;MAF_USDA=15.294
NC_035077.1	37797942	.	T	A	.	.	MAF_INRAE=2.5
NC_035077.1	37798018	.	G	T	.	.	MAF_USDA=1.639
NC_035077.1	37798056	.	C	A	.	.	MAF_USDA=4.098
NC_035077.1	37798196	.	A	G	.	.	MAF_USDA=4.706
NC_035077.1	37798231	.	A	C	.	.	MAF_INRAE=5.263;MAF_USDA=6.25
NC_035077.1	37798313	.	C	T	.	.	MAF_USDA=1.786
NC_035077.1	37798314	.	C	T	.	.	MAF_USDA=2.5
NC_035077.1	37798477	.	G	A	.	.	MAF_INRAE=23.418;MAF_USDA=22.619
NC_035077.1	37798520	.	A	C	.	.	MAF_INRAE=23.418;MAF_USDA=21.429
NC_035077.1	37798529	.	G	A	.	.	MAF_INRAE=48.101;MAF_USDA=24.405
NC_035077.1	37798556	.	C	T	.	.	MAF_USDA=10.833
NC_035077.1	37798557	.	T	A	.	.	MAF_USDA=1.667
NC_035077.1	37798573	.	T	G	.	.	MAF_USDA=2.5
NC_035077.1	37798592	.	G	A	.	.	MAF_USDA=1.667
NC_035077.1	37798595	.	C	G	.	.	MAF_USDA=1.667
NC_035077.1	37798599	.	A	T	.	.	MAF_USDA=1.667
NC_035077.1	37798604	.	G	A	.	.	MAF_USDA=1.667
NC_035077.1	37798631	.	C	T	.	.	MAF_INRAE=48.101;MAF_USDA=25.595
NC_035077.1	37798632	.	G	A	.	.	MAF_USDA=13.333
NC_035077.1	37798637	.	A	C	.	.	MAF_USDA=3.333
NC_035077.1	37798638	.	G	A	.	.	MAF_USDA=3.333
NC_035077.1	37798652	.	C	T	.	.	MAF_USDA=3.333
NC_035077.1	37798676	.	G	A	.	.	MAF_USDA=3.333
NC_035077.1	37798680	.	T	C	.	.	MAF_USDA=3.333
NC_035077.1	37798688	.	G	A	.	.	MAF_USDA=3.333
NC_035077.1	37798758	.	C	T	.	.	MAF_INRAE=47.468;MAF_USDA=19.643
NC_035077.1	37798857	.	G	C	.	.	MAF_USDA=4.167
NC_035077.1	37798881	.	G	C	.	.	MAF_USDA=1.667
NC_035077.1	37799007	.	C	A	.	.	MAF_INRAE=18.354;MAF_USDA=38.69
NC_035077.1	37799036	.	T	G	.	.	MAF_INRAE=18.354;MAF_USDA=33.333
NC_035077.1	37799148	.	A	G	.	.	MAF_INRAE=27.848;MAF_USDA=9.146
NC_035077.1	37799238	.	T	C	.	.	MAF_INRAE=36.709;MAF_USDA=37.952
NC_035077.1	37799353	.	A	G	.	.	MAF_INRAE=5.263;MAF_USDA=17.262
NC_035077.1	37799383	.	T	A	.	.	MAF_USDA=2.083
NC_035077.1	37799505	.	T	G	.	.	MAF_USDA=1.639
NC_035077.1	37799527	.	A	C	.	.	MAF_INRAE=14.167;MAF_USDA=7.647
NC_035077.1	37799544	.	C	T	.	.	MAF_USDA=1.639
NC_035077.1	37799558	.	G	T	.	.	MAF_USDA=12.5
NC_035077.1	37799680	.	C	A	.	.	MAF_USDA=8.197
NC_035077.1	37799685	.	C	A	.	.	MAF_USDA=3.279
NC_035077.1	37799700	.	C	A	.	.	MAF_INRAE=26.316;MAF_USDA=11.765
NC_035077.1	37799770	.	A	G	.	.	MAF_INRAE=26.582;MAF_USDA=25.0
NC_035077.1	37799987	.	A	C	.	.	MAF_INRAE=12.658;MAF_USDA=10.417
NC_035077.1	37800021	.	C	T	.	.	MAF_INRAE=23.418
NC_035077.1	37800082	.	G	A	.	.	MAF_USDA=4.098
NC_035077.1	37800103	.	G	T	.	.	MAF_USDA=1.176
NC_035077.1	37800268	.	C	T	.	.	MAF_INRAE=12.025;MAF_USDA=20.588
NC_035077.1	37800367	.	C	T	.	.	MAF_USDA=1.765
NC_035077.1	37800381	.	T	A	.	.	MAF_USDA=1.639
NC_035077.1	37800417	.	C	T	.	.	MAF_INRAE=11.667;MAF_USDA=4.098
NC_035077.1	37800453	.	T	C	.	.	MAF_INRAE=12.025;MAF_USDA=25.294
NC_035077.1	37800479	.	T	A	.	.	MAF_USDA=4.098
NC_035077.1	37800490	.	C	A	.	.	MAF_USDA=2.459
NC_035077.1	37800501	.	G	A	.	.	MAF_USDA=6.557
NC_035077.1	37800537	.	G	A	.	.	MAF_USDA=1.639
NC_035077.1	37800550	.	A	T	.	.	MAF_INRAE=45.57;MAF_USDA=48.235
NC_035077.1	37800572	.	A	G	.	.	MAF_USDA=4.098
NC_035077.1	37800582	.	T	G	.	.	MAF_USDA=2.083
NC_035077.1	37800611	.	T	C	.	.	MAF_USDA=5.738
NC_035077.1	37800622	.	A	G	.	.	MAF_USDA=4.706
NC_035077.1	37800631	.	T	A	.	.	MAF_INRAE=35.443;MAF_USDA=28.235
NC_035077.1	37800749	.	C	G	.	.	MAF_INRAE=22.785;MAF_USDA=14.706
NC_035077.1	37800807	.	G	A	.	.	MAF_INRAE=11.392;MAF_USDA=8.824
NC_035077.1	37800921	.	T	G	.	.	MAF_INRAE=2.5
NC_035077.1	37801062	.	A	G	.	.	MAF_INRAE=15.789
NC_035077.1	37801119	.	A	C	.	.	MAF_INRAE=48.734;MAF_USDA=35.882
NC_035077.1	37801157	.	T	G	.	.	MAF_INRAE=12.658
NC_035077.1	37801199	.	A	T	.	.	MAF_USDA=1.639
NC_035077.1	37801264	.	T	C	.	.	MAF_USDA=4.098
NC_035077.1	37801322	.	T	C	.	.	MAF_INRAE=15.823;MAF_USDA=8.235
NC_035077.1	37801330	.	C	A	.	.	MAF_INRAE=15.823;MAF_USDA=9.412
NC_035077.1	37801331	.	A	T	.	.	MAF_INRAE=14.167;MAF_USDA=9.412
NC_035077.1	37801363	.	A	G	.	.	MAF_INRAE=6.667;MAF_USDA=4.167
NC_035077.1	37801398	.	C	T	.	.	MAF_INRAE=2.5
NC_035077.1	37801420	.	C	A	.	.	MAF_INRAE=46.835;MAF_USDA=45.882
NC_035077.1	37801538	.	G	A	.	.	MAF_INRAE=2.5
NC_035077.1	37801539	.	T	C	.	.	MAF_USDA=4.706
NC_035077.1	37801547	.	C	T	.	.	MAF_INRAE=12.658;MAF_USDA=10.588
NC_035077.1	37801558	.	T	A	.	.	MAF_USDA=2.083
NC_035077.1	37801687	.	T	C	.	.	MAF_INRAE=8.333;MAF_USDA=4.167
NC_035077.1	37801689	.	G	A	.	.	MAF_INRAE=7.5;MAF_USDA=2.083
NC_035077.1	37801733	.	A	G	.	.	MAF_USDA=39.583
NC_035077.1	37801858	.	A	T	.	.	MAF_INRAE=11.667
NC_035077.1	37801859	.	A	G	.	.	MAF_USDA=2.083
NC_035077.1	37801875	.	G	A	.	.	MAF_INRAE=27.848;MAF_USDA=17.262
NC_035077.1	37801955	.	T	G	.	.	MAF_INRAE=7.5;MAF_USDA=1.639
NC_035077.1	37801957	.	A	C	.	.	MAF_INRAE=7.5;MAF_USDA=20.588
NC_035077.1	37801999	.	A	C	.	.	MAF_USDA=4.706
NC_035077.1	37802002	.	T	G	.	.	MAF_USDA=1.639
NC_035077.1	37802003	.	G	T	.	.	MAF_USDA=6.471
NC_035077.1	37802043	.	A	T	.	.	MAF_USDA=4.918
NC_035077.1	37802065	.	A	C	.	.	MAF_INRAE=29.747;MAF_USDA=18.824
NC_035077.1	37802077	.	A	T	.	.	MAF_INRAE=5.263;MAF_USDA=7.059
NC_035077.1	37802083	.	G	T	.	.	MAF_USDA=1.639
NC_035077.1	37802111	.	A	G	.	.	MAF_USDA=2.459
NC_035077.1	37802215	.	A	G	.	.	MAF_INRAE=27.848;MAF_USDA=18.033
NC_035077.1	37802216	.	G	T	.	.	MAF_USDA=2.083
NC_035077.1	37802226	.	C	T	.	.	MAF_INRAE=27.848;MAF_USDA=18.033
NC_035077.1	37802240	.	G	T	.	.	MAF_INRAE=6.667;MAF_USDA=2.083
NC_035077.1	37802257	.	C	T	.	.	MAF_INRAE=7.5;MAF_USDA=15.294
NC_035077.1	37802274	.	G	T	.	.	MAF_USDA=10.417
NC_035077.1	37802287	.	A	T	.	.	MAF_USDA=12.5
NC_035077.1	37802334	.	A	G	.	.	MAF_INRAE=43.333
NC_035077.1	37802346	.	A	C	.	.	MAF_USDA=5.357
NC_035077.1	37802393	.	T	C	.	.	MAF_USDA=31.25
NC_035077.1	37803512	.	T	G	.	.	MAF_USDA=4.348
NC_035077.1	37803592	.	A	G	.	.	MAF_USDA=6.522
NC_035077.1	37803699	.	G	A	.	.	MAF_INRAE=48.333;MAF_USDA=38.235
NC_035077.1	37803765	.	C	T	.	.	MAF_INRAE=12.658
NC_035077.1	37803790	.	C	T	.	.	MAF_INRAE=28.333
NC_035077.1	37803909	.	T	C	.	.	MAF_INRAE=10.833
NC_035077.1	37803925	.	G	A	.	.	MAF_USDA=16.667
NC_035077.1	37803956	.	G	T	.	.	MAF_USDA=5.0
NC_035077.1	37804008	.	G	T	.	.	MAF_INRAE=39.241;MAF_USDA=32.353
NC_035077.1	37804013	.	G	A	.	.	MAF_INRAE=44.937;MAF_USDA=47.647
NC_035077.1	37804128	.	T	G	.	.	MAF_INRAE=12.658;MAF_USDA=9.412
NC_035077.1	37804145	.	T	A	.	.	MAF_USDA=27.647
NC_035077.1	37804297	.	T	A	.	.	MAF_USDA=2.083
NC_035077.1	37804312	.	A	T	.	.	MAF_USDA=5.294
NC_035077.1	37804339	.	C	T	.	.	MAF_USDA=2.083
NC_035077.1	37804406	.	T	A	.	.	MAF_INRAE=13.333
NC_035077.1	37804440	.	G	A	.	.	MAF_INRAE=13.291
NC_035077.1	37804482	.	A	C	.	.	MAF_INRAE=26.582;MAF_USDA=6.471
NC_035077.1	37804487	.	G	A	.	.	MAF_USDA=1.639
NC_035077.1	37804561	.	A	T	.	.	MAF_INRAE=47.368;MAF_USDA=35.882
NC_035077.1	37804583	.	T	A	.	.	MAF_INRAE=20.833;MAF_USDA=19.412
NC_035077.1	37804588	.	G	A	.	.	MAF_USDA=2.083
NC_035077.1	37804729	.	A	T	.	.	MAF_USDA=1.765
NC_035077.1	37804735	.	G	A	.	.	MAF_INRAE=9.494;MAF_USDA=20.588
NC_035077.1	37804766	.	C	A	.	.	MAF_USDA=2.083
NC_035077.1	37804820	.	G	T	.	.	MAF_USDA=12.5
NC_035077.1	37804835	.	G	T	.	.	MAF_USDA=10.417
NC_035077.1	37804923	.	A	G	.	.	MAF_USDA=5.738
NC_035077.1	37804936	.	C	T	.	.	MAF_USDA=7.377
NC_035077.1	37804992	.	C	G	.	.	MAF_USDA=1.639
NC_035077.1	37805070	.	A	C	.	.	MAF_USDA=2.353
NC_035077.1	37805204	.	G	T	.	.	MAF_USDA=2.941
NC_035077.1	37805213	.	T	C	.	.	MAF_USDA=1.176
NC_035077.1	37805244	.	A	C	.	.	MAF_INRAE=47.368;MAF_USDA=47.917
NC_035077.1	37805256	.	T	A	.	.	MAF_INRAE=45.57;MAF_USDA=6.25
NC_035077.1	37805288	.	T	A	.	.	MAF_USDA=8.197
NC_035077.1	37805316	.	C	T	.	.	MAF_USDA=2.083
NC_035077.1	37805320	.	A	C	.	.	MAF_INRAE=10.127;MAF_USDA=27.059
NC_035077.1	37805329	.	C	A	.	.	MAF_USDA=1.639
NC_035077.1	37805333	.	C	T	.	.	MAF_USDA=1.639
NC_035077.1	37805341	.	C	T	.	.	MAF_USDA=2.941
NC_035077.1	37805347	.	T	A	.	.	MAF_USDA=2.083
NC_035077.1	37805451	.	A	G	.	.	MAF_USDA=1.639
NC_035077.1	37805452	.	A	T	.	.	MAF_USDA=2.459
NC_035077.1	37805475	.	A	G	.	.	MAF_INRAE=3.333;MAF_USDA=5.952
NC_035077.1	37805519	.	T	C	.	.	MAF_USDA=2.459
NC_035077.1	37805544	.	A	G	.	.	MAF_USDA=8.197
NC_035077.1	37805691	.	C	G	.	.	MAF_INRAE=7.5;MAF_USDA=1.639
NC_035077.1	37805721	.	C	T	.	.	MAF_USDA=1.639
NC_035077.1	37805748	.	G	A	.	.	MAF_INRAE=31.646;MAF_USDA=18.824
NC_035077.1	37805753	.	A	G	.	.	MAF_USDA=1.639
NC_035077.1	37805790	.	G	T	.	.	MAF_USDA=1.639
NC_035077.1	37805822	.	C	A	.	.	MAF_INRAE=31.646;MAF_USDA=31.176
NC_035077.1	37805864	.	A	C	.	.	MAF_USDA=6.557
NC_035077.1	37805878	.	T	A	.	.	MAF_USDA=6.557
NC_035077.1	37805962	.	G	T	.	.	MAF_USDA=2.459
NC_035077.1	37806011	.	G	C	.	.	MAF_INRAE=4.167;MAF_USDA=32.353
NC_035077.1	37806019	.	T	A	.	.	MAF_INRAE=4.167;MAF_USDA=32.353
NC_035077.1	37806083	.	C	T	.	.	MAF_INRAE=34.81
NC_035077.1	37806084	.	G	A	.	.	MAF_INRAE=5.263
NC_035077.1	37806085	.	A	G	.	.	MAF_INRAE=3.333;MAF_USDA=4.706
NC_035077.1	37806154	.	A	G	.	.	MAF_INRAE=3.333;MAF_USDA=7.059
NC_035077.1	37806218	.	G	A	.	.	MAF_INRAE=35.443;MAF_USDA=37.647
NC_035077.1	37806225	.	G	A	.	.	MAF_USDA=20.0
NC_035077.1	37806240	.	C	G	.	.	MAF_INRAE=4.167;MAF_USDA=32.941
NC_035077.1	37806275	.	C	T	.	.	MAF_INRAE=35.443;MAF_USDA=37.647
NC_035077.1	37806291	.	C	T	.	.	MAF_INRAE=16.456
NC_035077.1	37806292	.	A	G	.	.	MAF_USDA=1.639
NC_035077.1	37806325	.	A	C	.	.	MAF_INRAE=38.608;MAF_USDA=30.0
NC_035077.1	37806387	.	T	G	.	.	MAF_INRAE=20.886;MAF_USDA=5.294
NC_035077.1	37806420	.	C	A	.	.	MAF_INRAE=24.051;MAF_USDA=28.235
NC_035077.1	37806425	.	C	A	.	.	MAF_INRAE=3.797;MAF_USDA=11.176
NC_035077.1	37806436	.	A	C	.	.	MAF_USDA=1.639
NC_035077.1	37806444	.	C	A	.	.	MAF_INRAE=31.646;MAF_USDA=25.882
NC_035077.1	37806449	.	G	A	.	.	MAF_INRAE=35.443;MAF_USDA=39.412
NC_035077.1	37806451	.	C	T	.	.	MAF_USDA=5.738
NC_035077.1	37806585	.	C	T	.	.	MAF_INRAE=15.19;MAF_USDA=24.706
NC_035077.1	37806586	.	A	G	.	.	MAF_INRAE=32.5;MAF_USDA=22.941
NC_035077.1	37806587	.	G	C	.	.	MAF_USDA=2.459
NC_035077.1	37806607	.	A	G	.	.	MAF_USDA=7.647
NC_035077.1	37806652	.	C	A	.	.	MAF_USDA=8.824
NC_035077.1	37806657	.	C	T	.	.	MAF_USDA=1.765
NC_035077.1	37806710	.	A	G	.	.	MAF_INRAE=26.582;MAF_USDA=23.529
NC_035077.1	37806739	.	A	C	.	.	MAF_INRAE=16.456;MAF_USDA=2.459
NC_035077.1	37806798	.	C	A	.	.	MAF_INRAE=11.392;MAF_USDA=4.098
NC_035077.1	37806808	.	A	T	.	.	MAF_USDA=4.098
NC_035077.1	37806842	.	C	T	.	.	MAF_USDA=2.083
NC_035077.1	37806855	.	T	A	.	.	MAF_INRAE=16.456;MAF_USDA=4.918
NC_035077.1	37806920	.	T	C	.	.	MAF_INRAE=15.19;MAF_USDA=25.294
NC_035077.1	37806927	.	A	C	.	.	MAF_USDA=9.016
NC_035077.1	37806931	.	C	T	.	.	MAF_INRAE=8.861;MAF_USDA=18.235
NC_035077.1	37806950	.	T	A	.	.	MAF_USDA=4.098
NC_035077.1	37806990	.	C	T	.	.	MAF_USDA=2.459
NC_035077.1	37807061	.	T	G	.	.	MAF_INRAE=26.582;MAF_USDA=7.059
NC_035077.1	37807247	.	G	A	.	.	MAF_USDA=1.639
NC_035077.1	37807269	.	T	G	.	.	MAF_INRAE=11.392;MAF_USDA=3.279
NC_035077.1	37807432	.	G	T	.	.	MAF_USDA=10.417
NC_035077.1	37807458	.	C	A	.	.	MAF_USDA=1.639
NC_035077.1	37807460	.	A	T	.	.	MAF_USDA=1.639
NC_035077.1	37807505	.	T	C	.	.	MAF_INRAE=14.167
NC_035077.1	37807511	.	G	A	.	.	MAF_USDA=12.5
NC_035077.1	37807524	.	T	C	.	.	MAF_INRAE=17.722;MAF_USDA=9.412
NC_035077.1	37807536	.	G	A	.	.	MAF_USDA=4.118
NC_035077.1	37807610	.	T	C	.	.	MAF_USDA=1.639
NC_035077.1	37807663	.	G	A	.	.	MAF_INRAE=15.789;MAF_USDA=17.059
NC_035077.1	37807744	.	A	T	.	.	MAF_INRAE=12.5
NC_035077.1	37807745	.	A	T	.	.	MAF_INRAE=18.333
NC_035077.1	37807746	.	A	T	.	.	MAF_INRAE=12.5
NC_035077.1	37807782	.	G	C	.	.	MAF_USDA=4.706
NC_035077.1	37807785	.	T	C	.	.	MAF_USDA=3.279
NC_035077.1	37807792	.	G	A	.	.	MAF_INRAE=24.051;MAF_USDA=1.639
NC_035077.1	37807793	.	A	G	.	.	MAF_INRAE=26.582;MAF_USDA=24.118
NC_035077.1	37807795	.	A	C	.	.	MAF_USDA=4.918
NC_035077.1	37807798	.	C	A	.	.	MAF_USDA=4.706
NC_035077.1	37807803	.	A	G	.	.	MAF_USDA=6.557
NC_035077.1	37807812	.	G	T	.	.	MAF_USDA=8.235
NC_035077.1	37807816	.	A	C	.	.	MAF_USDA=7.647
NC_035077.1	37807837	.	T	C	.	.	MAF_USDA=6.471
NC_035077.1	37807997	.	A	G	.	.	MAF_USDA=4.098
NC_035077.1	37807999	.	G	T	.	.	MAF_INRAE=17.722;MAF_USDA=32.941
NC_035077.1	37808219	.	C	A	.	.	MAF_USDA=4.098
NC_035077.1	37808298	.	T	G	.	.	MAF_USDA=5.0
NC_035077.1	37808321	.	A	G	.	.	MAF_USDA=9.167
NC_035077.1	37808361	.	A	T	.	.	MAF_INRAE=26.582;MAF_USDA=29.167
NC_035077.1	37808402	.	T	C	.	.	MAF_USDA=4.167
NC_035077.1	37808419	.	G	A	.	.	MAF_USDA=1.667
NC_035077.1	37808465	.	G	A	.	.	MAF_USDA=4.167
NC_035077.1	37808484	.	C	A	.	.	MAF_USDA=7.5
NC_035077.1	37808495	.	T	C	.	.	MAF_USDA=1.667
NC_035077.1	37808560	.	A	G	.	.	MAF_USDA=1.667
NC_035077.1	37808561	.	A	T	.	.	MAF_INRAE=18.333
NC_035077.1	37808568	.	C	T	.	.	MAF_INRAE=8.333;MAF_USDA=1.667
NC_035077.1	37808583	.	C	A	.	.	MAF_INRAE=18.333
NC_035077.1	37808588	.	T	G	.	.	MAF_USDA=1.667
NC_035077.1	37808592	.	T	C	.	.	MAF_USDA=1.667
NC_035077.1	37808614	.	G	C	.	.	MAF_USDA=1.667
NC_035077.1	37808621	.	C	G	.	.	MAF_USDA=1.667
NC_035077.1	37808630	.	G	A	.	.	MAF_USDA=7.143
NC_035077.1	37808741	.	A	T	.	.	MAF_INRAE=7.5;MAF_USDA=1.667
NC_035077.1	37808744	.	A	C	.	.	MAF_USDA=5.833
NC_035077.1	37808805	.	G	T	.	.	MAF_USDA=24.138
NC_035077.1	37808827	.	A	G	.	.	MAF_USDA=33.621
NC_035077.1	37808903	.	C	T	.	.	MAF_USDA=1.695
NC_035077.1	37808974	.	C	T	.	.	MAF_INRAE=5.263;MAF_USDA=7.647
NC_035077.1	37809089	.	A	C	.	.	MAF_USDA=4.098
NC_035077.1	37809116	.	G	T	.	.	MAF_INRAE=16.456
NC_035077.1	37809189	.	T	A	.	.	MAF_USDA=4.706
NC_035077.1	37809198	.	G	T	.	.	MAF_INRAE=31.579
NC_035077.1	37809201	.	T	A	.	.	MAF_USDA=32.787
NC_035077.1	37809203	.	A	C	.	.	MAF_INRAE=18.333
NC_035077.1	37809292	.	C	T	.	.	MAF_USDA=4.098
NC_035077.1	37809312	.	G	A	.	.	MAF_INRAE=39.873;MAF_USDA=34.118
NC_035077.1	37809332	.	A	C	.	.	MAF_INRAE=11.392;MAF_USDA=3.279
NC_035077.1	37809502	.	C	T	.	.	MAF_INRAE=17.722;MAF_USDA=35.294
NC_035077.1	37809543	.	G	A	.	.	MAF_INRAE=16.456;MAF_USDA=32.787
NC_035077.1	37809546	.	T	A	.	.	MAF_INRAE=33.333;MAF_USDA=23.529
NC_035077.1	37809579	.	A	G	.	.	MAF_INRAE=10.759
NC_035077.1	37809603	.	T	A	.	.	MAF_USDA=31.667
NC_035077.1	37809783	.	T	C	.	.	MAF_INRAE=16.456;MAF_USDA=30.328
NC_035077.1	37809856	.	A	T	.	.	MAF_USDA=17.213
NC_035077.1	37809938	.	A	T	.	.	MAF_INRAE=31.013;MAF_USDA=42.353
NC_035077.1	37809957	.	A	C	.	.	MAF_INRAE=26.582;MAF_USDA=24.706
NC_035077.1	37810009	.	A	T	.	.	MAF_INRAE=11.392;MAF_USDA=3.279
NC_035077.1	37810018	.	G	A	.	.	MAF_INRAE=5.263;MAF_USDA=8.235
NC_035077.1	37810124	.	C	T	.	.	MAF_INRAE=26.582;MAF_USDA=25.882
NC_035077.1	37810143	.	G	A	.	.	MAF_INRAE=13.291;MAF_USDA=10.0
NC_035077.1	37810157	.	G	T	.	.	MAF_USDA=3.279
NC_035077.1	37810200	.	G	A	.	.	MAF_INRAE=23.418;MAF_USDA=15.882
NC_035077.1	37810257	.	C	T	.	.	MAF_INRAE=13.291;MAF_USDA=10.0
NC_035077.1	37810258	.	G	A	.	.	MAF_USDA=6.25
NC_035077.1	37810271	.	C	T	.	.	MAF_INRAE=5.263;MAF_USDA=4.706
NC_035077.1	37810308	.	G	A	.	.	MAF_INRAE=5.263;MAF_USDA=2.941
NC_035077.1	37810338	.	A	T	.	.	MAF_INRAE=31.013;MAF_USDA=45.294
NC_035077.1	37810369	.	T	C	.	.	MAF_INRAE=13.291;MAF_USDA=9.412
NC_035077.1	37810388	.	G	A	.	.	MAF_USDA=2.459
NC_035077.1	37810402	.	G	A	.	.	MAF_INRAE=41.772;MAF_USDA=30.588
NC_035077.1	37810416	.	A	G	.	.	MAF_INRAE=11.392;MAF_USDA=3.279
NC_035077.1	37810424	.	T	C	.	.	MAF_INRAE=5.263;MAF_USDA=3.529
NC_035077.1	37810501	.	C	T	.	.	MAF_USDA=2.459
NC_035077.1	37810519	.	A	G	.	.	MAF_USDA=3.279
NC_035077.1	37810579	.	G	T	.	.	MAF_INRAE=31.646
NC_035077.1	37810587	.	T	C	.	.	MAF_INRAE=31.646
NC_035077.1	37810593	.	G	T	.	.	MAF_INRAE=31.013;MAF_USDA=46.471
NC_035077.1	37810611	.	T	C	.	.	MAF_INRAE=31.646;MAF_USDA=45.882
NC_035077.1	37810666	.	G	T	.	.	MAF_INRAE=26.582;MAF_USDA=24.118
NC_035077.1	37810695	.	A	G	.	.	MAF_INRAE=16.456;MAF_USDA=32.787
NC_035077.1	37810705	.	C	T	.	.	MAF_INRAE=5.263;MAF_USDA=23.529
NC_035077.1	37810827	.	C	T	.	.	MAF_INRAE=12.025;MAF_USDA=4.098
NC_035077.1	37810829	.	A	G	.	.	MAF_INRAE=32.911;MAF_USDA=46.471
NC_035077.1	37810845	.	A	T	.	.	MAF_INRAE=31.579
NC_035077.1	37810991	.	A	T	.	.	MAF_USDA=38.525
NC_035077.1	37811068	.	C	T	.	.	MAF_INRAE=31.579
NC_035077.1	37811116	.	A	C	.	.	MAF_INRAE=16.456;MAF_USDA=35.833
NC_035077.1	37811151	.	G	A	.	.	MAF_INRAE=14.167
NC_035077.1	37811162	.	T	C	.	.	MAF_INRAE=24.684;MAF_USDA=21.765
NC_035077.1	37811190	.	C	T	.	.	MAF_INRAE=17.722
NC_035077.1	37811228	.	C	A	.	.	MAF_INRAE=17.089
NC_035077.1	37811284	.	A	T	.	.	MAF_INRAE=13.291;MAF_USDA=9.412
NC_035077.1	37811305	.	G	T	.	.	MAF_INRAE=5.0
NC_035077.1	37811306	.	C	T	.	.	MAF_INRAE=5.0
NC_035077.1	37811311	.	T	G	.	.	MAF_INRAE=16.456;MAF_USDA=36.885
NC_035077.1	37811341	.	C	T	.	.	MAF_INRAE=4.167
NC_035077.1	37811357	.	C	T	.	.	MAF_USDA=3.279
NC_035077.1	37811360	.	C	T	.	.	MAF_USDA=5.294
NC_035077.1	37811394	.	G	A	.	.	MAF_USDA=5.738
NC_035077.1	37811395	.	G	T	.	.	MAF_INRAE=25.316;MAF_USDA=24.118
NC_035077.1	37811454	.	C	T	.	.	MAF_USDA=14.754
NC_035077.1	37811455	.	G	A	.	.	MAF_INRAE=5.263;MAF_USDA=24.118
NC_035077.1	37811490	.	G	A	.	.	MAF_INRAE=13.291;MAF_USDA=9.412
NC_035077.1	37811507	.	T	C	.	.	MAF_INRAE=5.263;MAF_USDA=8.824
NC_035077.1	37811508	.	A	G	.	.	MAF_INRAE=13.291;MAF_USDA=9.412
NC_035077.1	37811530	.	T	C	.	.	MAF_INRAE=17.089;MAF_USDA=35.246
NC_035077.1	37811536	.	C	T	.	.	MAF_INRAE=11.392;MAF_USDA=4.098
NC_035077.1	37811549	.	G	C	.	.	MAF_USDA=3.279
NC_035077.1	37811551	.	A	T	.	.	MAF_USDA=13.934
NC_035077.1	37811573	.	A	G	.	.	MAF_USDA=2.459
NC_035077.1	37811593	.	A	C	.	.	MAF_USDA=4.098
NC_035077.1	37811599	.	T	A	.	.	MAF_USDA=47.917
NC_035077.1	37811623	.	G	T	.	.	MAF_INRAE=5.263;MAF_USDA=8.824
NC_035077.1	37811637	.	G	A	.	.	MAF_USDA=1.639
NC_035077.1	37811650	.	C	T	.	.	MAF_USDA=4.918
NC_035077.1	37811654	.	G	T	.	.	MAF_INRAE=7.5;MAF_USDA=1.639
NC_035077.1	37811668	.	G	T	.	.	MAF_INRAE=26.582;MAF_USDA=25.294
NC_035077.1	37811702	.	G	C	.	.	MAF_USDA=2.459
NC_035077.1	37811718	.	G	C	.	.	MAF_USDA=17.213
NC_035077.1	37811844	.	T	C	.	.	MAF_INRAE=29.747;MAF_USDA=10.417
NC_035077.1	37811855	.	C	T	.	.	MAF_INRAE=17.089;MAF_USDA=9.412
NC_035077.1	37811908	.	A	T	.	.	MAF_INRAE=10.526;MAF_USDA=30.588
NC_035077.1	37811949	.	A	G	.	.	MAF_INRAE=5.263;MAF_USDA=8.824
NC_035077.1	37812005	.	A	G	.	.	MAF_INRAE=39.873;MAF_USDA=40.0
NC_035077.1	37812030	.	T	C	.	.	MAF_INRAE=26.582;MAF_USDA=23.529
NC_035077.1	37812034	.	C	T	.	.	MAF_INRAE=42.405;MAF_USDA=30.588
NC_035077.1	37812048	.	A	G	.	.	MAF_INRAE=29.747;MAF_USDA=33.529
NC_035077.1	37812181	.	A	T	.	.	MAF_INRAE=41.772;MAF_USDA=31.765
NC_035077.1	37812244	.	G	A	.	.	MAF_USDA=2.5
NC_035077.1	37812278	.	T	C	.	.	MAF_INRAE=14.167;MAF_USDA=21.765
NC_035077.1	37812282	.	G	C	.	.	MAF_INRAE=18.987;MAF_USDA=10.0
NC_035077.1	37812318	.	C	G	.	.	MAF_USDA=5.738
NC_035077.1	37812376	.	C	T	.	.	MAF_USDA=18.033
NC_035077.1	37812381	.	G	T	.	.	MAF_INRAE=23.418;MAF_USDA=23.529
NC_035077.1	37812485	.	G	A	.	.	MAF_INRAE=43.038;MAF_USDA=30.588
NC_035077.1	37812508	.	C	T	.	.	MAF_INRAE=5.263;MAF_USDA=8.235
NC_035077.1	37812599	.	C	T	.	.	MAF_INRAE=26.582;MAF_USDA=23.529
NC_035077.1	37812600	.	T	A	.	.	MAF_INRAE=33.333;MAF_USDA=24.118
NC_035077.1	37812625	.	T	C	.	.	MAF_INRAE=5.263;MAF_USDA=8.824
NC_035077.1	37812643	.	T	G	.	.	MAF_USDA=1.639
NC_035077.1	37812659	.	C	T	.	.	MAF_INRAE=7.5;MAF_USDA=1.639
NC_035077.1	37812767	.	A	G	.	.	MAF_USDA=8.235
NC_035077.1	37812814	.	A	G	.	.	MAF_INRAE=5.263;MAF_USDA=8.235
NC_035077.1	37812850	.	C	T	.	.	MAF_INRAE=26.582;MAF_USDA=22.941
NC_035077.1	37812898	.	T	C	.	.	MAF_USDA=4.118
NC_035077.1	37812926	.	G	C	.	.	MAF_INRAE=27.848;MAF_USDA=22.131
NC_035077.1	37813022	.	T	A	.	.	MAF_INRAE=5.263;MAF_USDA=5.882
NC_035077.1	37813092	.	T	A	.	.	MAF_INRAE=16.456
NC_035077.1	37813098	.	C	T	.	.	MAF_INRAE=15.789;MAF_USDA=2.459
NC_035077.1	37813111	.	G	A	.	.	MAF_INRAE=14.557;MAF_USDA=10.0
NC_035077.1	37813128	.	A	C	.	.	MAF_USDA=1.639
NC_035077.1	37813132	.	T	A	.	.	MAF_INRAE=19.62;MAF_USDA=31.967
NC_035077.1	37813145	.	G	A	.	.	MAF_USDA=4.167
NC_035077.1	37813211	.	T	G	.	.	MAF_INRAE=5.263;MAF_USDA=7.059
NC_035077.1	37813525	.	T	C	.	.	MAF_USDA=6.557
NC_035077.1	37813678	.	A	C	.	.	MAF_USDA=7.377
NC_035077.1	37813703	.	A	T	.	.	MAF_USDA=4.167
NC_035077.1	37813776	.	C	A	.	.	MAF_INRAE=20.253;MAF_USDA=20.588
NC_035077.1	37813903	.	C	T	.	.	MAF_INRAE=5.0;MAF_USDA=12.5
NC_035077.1	37813911	.	C	T	.	.	MAF_INRAE=33.333;MAF_USDA=47.917
NC_035077.1	37814000	.	C	T	.	.	MAF_USDA=2.459
NC_035077.1	37814011	.	C	A	.	.	MAF_INRAE=8.333
NC_035077.1	37814077	.	C	T	.	.	MAF_INRAE=36.709;MAF_USDA=23.529
NC_035077.1	37814089	.	C	T	.	.	MAF_USDA=2.459
NC_035077.1	37814140	.	T	C	.	.	MAF_USDA=9.412
NC_035077.1	37814194	.	T	A	.	.	MAF_INRAE=31.579
NC_035077.1	37814195	.	A	G	.	.	MAF_INRAE=11.392;MAF_USDA=3.279
NC_035077.1	37814233	.	C	T	.	.	MAF_INRAE=20.886;MAF_USDA=20.0
NC_035077.1	37814421	.	G	C	.	.	MAF_USDA=1.639
NC_035077.1	37814425	.	C	A	.	.	MAF_USDA=1.639
NC_035077.1	37814470	.	C	T	.	.	MAF_INRAE=29.167;MAF_USDA=25.0
NC_035077.1	37814476	.	G	A	.	.	MAF_INRAE=7.5
NC_035077.1	37814517	.	G	C	.	.	MAF_INRAE=50.0;MAF_USDA=20.833
NC_035077.1	37814545	.	TCGCAG	TCGCAC	.	.	MAF_USDA=14.583
NC_035077.1	37814562	.	C	T	.	.	MAF_USDA=22.917
NC_035077.1	37814641	.	T	C	.	.	MAF_INRAE=48.734;MAF_USDA=14.583
NC_035077.1	37814647	.	A	G	.	.	MAF_INRAE=44.167;MAF_USDA=12.5
NC_035077.1	37814684	.	G	T,A	.	.	MAF_INRAE=14.167;MAF_USDA=1.695
NC_035077.1	37814685	.	A	G	.	.	MAF_INRAE=49.167;MAF_USDA=43.976
NC_035077.1	37814698	.	G	A	.	.	MAF_USDA=5.0
NC_035077.1	37814757	.	C	T	.	.	MAF_USDA=8.333
NC_035077.1	37814841	.	C	T	.	.	MAF_INRAE=31.579
NC_035077.1	37814860	.	G	T	.	.	MAF_USDA=1.667
NC_035077.1	37814867	.	T	A	.	.	MAF_USDA=20.833
NC_035077.1	37814889	.	C	A	.	.	MAF_USDA=4.167
NC_035077.1	37814892	.	G	A	.	.	MAF_USDA=5.357
NC_035077.1	37814923	.	T	A	.	.	MAF_INRAE=15.789;MAF_USDA=11.905
NC_035077.1	37814947	.	T	C	.	.	MAF_INRAE=26.582;MAF_USDA=12.5
NC_035077.1	37815022	.	C	A	.	.	MAF_USDA=1.639
NC_035077.1	37815056	.	G	A	.	.	MAF_USDA=11.765
NC_035077.1	37815081	.	A	T	.	.	MAF_USDA=1.667
NC_035077.1	37815090	.	C	A	.	.	MAF_INRAE=26.582;MAF_USDA=4.098
NC_035077.1	37815232	.	G	A	.	.	MAF_USDA=4.918
NC_035077.1	37815233	.	T	A	.	.	MAF_USDA=4.918
NC_035077.1	37815246	.	T	A	.	.	MAF_USDA=4.918
NC_035077.1	37815257	.	T	A	.	.	MAF_USDA=4.918
NC_035077.1	37815331	.	C	T	.	.	MAF_INRAE=5.263;MAF_USDA=7.059
NC_035077.1	37815512	.	C	A	.	.	MAF_INRAE=44.304;MAF_USDA=33.529
NC_035077.1	37815544	.	A	C	.	.	MAF_INRAE=15.823
NC_035077.1	37815568	.	A	T	.	.	MAF_INRAE=44.304;MAF_USDA=44.118
NC_035077.1	37815585	.	A	G	.	.	MAF_INRAE=29.747;MAF_USDA=31.176
NC_035077.1	37815715	.	T	C	.	.	MAF_USDA=1.639
NC_035077.1	37815754	.	A	G	.	.	MAF_INRAE=18.354;MAF_USDA=17.647
NC_035077.1	37815867	.	G	A	.	.	MAF_USDA=6.557
NC_035077.1	37816033	.	G	T	.	.	MAF_USDA=10.0
NC_035077.1	37816053	.	T	A	.	.	MAF_INRAE=4.167;MAF_USDA=1.639
NC_035077.1	37816086	.	A	C	.	.	MAF_INRAE=40.506;MAF_USDA=40.588
NC_035077.1	37816113	.	G	A	.	.	MAF_INRAE=2.632;MAF_USDA=4.167
NC_035077.1	37816136	.	T	C	.	.	MAF_INRAE=31.579;MAF_USDA=6.557
NC_035077.1	37816140	.	C	T	.	.	MAF_USDA=5.738
NC_035077.1	37816177	.	T	A	.	.	MAF_INRAE=5.0
NC_035077.1	37816243	.	T	C	.	.	MAF_USDA=1.639
NC_035077.1	37816316	.	A	G	.	.	MAF_USDA=2.459
NC_035077.1	37816350	.	A	G	.	.	MAF_INRAE=17.089;MAF_USDA=25.882
NC_035077.1	37816355	.	A	C	.	.	MAF_INRAE=31.579
NC_035077.1	37816400	.	G	T	.	.	MAF_USDA=1.667
NC_035077.1	37816403	.	G	A	.	.	MAF_USDA=6.667
NC_035077.1	37816420	.	T	C	.	.	MAF_INRAE=16.456
NC_035077.1	37816553	.	G	T	.	.	MAF_INRAE=31.579;MAF_USDA=6.557
NC_035077.1	37816565	.	T	C	.	.	MAF_INRAE=7.5;MAF_USDA=1.639
NC_035077.1	37816684	.	C	A	.	.	MAF_INRAE=10.759;MAF_USDA=4.918
NC_035077.1	37816689	.	C	A	.	.	MAF_INRAE=31.579;MAF_USDA=5.738
NC_035077.1	37816695	.	T	A	.	.	MAF_USDA=1.639
NC_035077.1	37816748	.	A	T	.	.	MAF_USDA=10.417
NC_035077.1	37816790	.	T	C	.	.	MAF_USDA=4.167
NC_035077.1	37816815	.	C	T	.	.	MAF_INRAE=17.089
NC_035077.1	37816881	.	G	A	.	.	MAF_USDA=6.557
NC_035077.1	37816905	.	G	A	.	.	MAF_USDA=6.25
NC_035077.1	37816918	.	G	A	.	.	MAF_INRAE=2.632;MAF_USDA=6.25
NC_035077.1	37816940	.	T	A	.	.	MAF_USDA=1.639
NC_035077.1	37816942	.	C	T	.	.	MAF_USDA=43.529
NC_035077.1	37816957	.	G	A	.	.	MAF_USDA=6.25
NC_035077.1	37816967	.	T	A	.	.	MAF_USDA=47.059
NC_035077.1	37817075	.	A	T	.	.	MAF_USDA=32.609
NC_035077.1	37817077	.	C	T	.	.	MAF_USDA=2.586
NC_035077.1	37817147	.	C	T	.	.	MAF_USDA=1.639
NC_035077.1	37817175	.	G	A	.	.	MAF_USDA=4.918
NC_035077.1	37817267	.	G	T	.	.	MAF_INRAE=15.789;MAF_USDA=4.098
NC_035077.1	37817268	.	G	C	.	.	MAF_USDA=10.417
NC_035077.1	37817312	.	G	A	.	.	MAF_USDA=3.279
NC_035077.1	37817341	.	G	T	.	.	MAF_USDA=10.417
NC_035077.1	37817387	.	C	T	.	.	MAF_INRAE=35.443;MAF_USDA=44.706
NC_035077.1	37817446	.	C	A	.	.	MAF_USDA=1.639
NC_035077.1	37817469	.	T	G	.	.	MAF_INRAE=6.667;MAF_USDA=1.639
NC_035077.1	37817474	.	G	A	.	.	MAF_INRAE=18.421;MAF_USDA=5.294
NC_035077.1	37817550	.	C	T	.	.	MAF_USDA=1.639
NC_035077.1	37817618	.	G	A	.	.	MAF_USDA=1.639
NC_035077.1	37817745	.	C	T	.	.	MAF_USDA=3.279
NC_035077.1	37817749	.	C	A	.	.	MAF_USDA=7.377
NC_035077.1	37817759	.	C	A	.	.	MAF_USDA=2.459
NC_035077.1	37817875	.	A	G	.	.	MAF_INRAE=15.789;MAF_USDA=2.459
NC_035077.1	37817898	.	G	A	.	.	MAF_INRAE=5.263
NC_035077.1	37817921	.	A	C	.	.	MAF_INRAE=18.333
NC_035077.1	37818055	.	C	T	.	.	MAF_INRAE=31.579;MAF_USDA=6.557
NC_035077.1	37818124	.	C	A	.	.	MAF_INRAE=7.5;MAF_USDA=1.639
NC_035077.1	37818186	.	C	T	.	.	MAF_INRAE=43.038;MAF_USDA=28.824
NC_035077.1	37818187	.	A	T	.	.	MAF_INRAE=30.0;MAF_USDA=28.824
NC_035077.1	37818206	.	G	T	.	.	MAF_USDA=1.639
NC_035077.1	37818209	.	T	G	.	.	MAF_INRAE=30.0;MAF_USDA=39.412
NC_035077.1	37818227	.	T	C	.	.	MAF_INRAE=31.579;MAF_USDA=5.738
NC_035077.1	37818264	.	A	T	.	.	MAF_USDA=1.639
NC_035077.1	37818269	.	A	G	.	.	MAF_USDA=2.459
NC_035077.1	37818354	.	C	G	.	.	MAF_INRAE=15.833;MAF_USDA=9.016
NC_035077.1	37818374	.	A	T	.	.	MAF_USDA=10.417
NC_035077.1	37818398	.	G	A	.	.	MAF_USDA=4.918
NC_035077.1	37818408	.	G	A	.	.	MAF_USDA=8.824
NC_035077.1	37818469	.	T	C	.	.	MAF_USDA=4.167
NC_035077.1	37818508	.	G	T	.	.	MAF_INRAE=23.333;MAF_USDA=25.0
NC_035077.1	37818554	.	A	G	.	.	MAF_USDA=4.918
NC_035077.1	37818582	.	A	C	.	.	MAF_INRAE=31.579;MAF_USDA=6.557
NC_035077.1	37818623	.	G	A	.	.	MAF_INRAE=11.392;MAF_USDA=3.279
NC_035077.1	37818689	.	G	A	.	.	MAF_INRAE=4.167
NC_035077.1	37818698	.	G	A	.	.	MAF_INRAE=35.443;MAF_USDA=44.706
NC_035077.1	37818705	.	G	A	.	.	MAF_INRAE=35.443;MAF_USDA=44.706
NC_035077.1	37818711	.	T	C	.	.	MAF_INRAE=12.025;MAF_USDA=4.098
NC_035077.1	37818729	.	G	A	.	.	MAF_INRAE=17.089
NC_035077.1	37818764	.	A	C	.	.	MAF_USDA=4.098
NC_035077.1	37818781	.	C	T	.	.	MAF_USDA=1.639
NC_035077.1	37818797	.	C	T	.	.	MAF_USDA=4.706
NC_035077.1	37818893	.	G	T	.	.	MAF_INRAE=47.368;MAF_USDA=44.706
NC_035077.1	37818912	.	A	C	.	.	MAF_INRAE=18.421;MAF_USDA=6.25
NC_035077.1	37818924	.	A	C	.	.	MAF_USDA=6.557
NC_035077.1	37819068	.	G	T	.	.	MAF_INRAE=40.506;MAF_USDA=40.588
NC_035077.1	37819125	.	G	A	.	.	MAF_INRAE=22.152;MAF_USDA=21.176
NC_035077.1	37819263	.	C	T	.	.	MAF_INRAE=28.333;MAF_USDA=40.588
NC_035077.1	37819338	.	G	A	.	.	MAF_USDA=3.279
NC_035077.1	37819565	.	G	A	.	.	MAF_USDA=4.167
NC_035077.1	37819646	.	G	T	.	.	MAF_USDA=10.417
NC_035077.1	37819685	.	C	G	.	.	MAF_INRAE=5.263;MAF_USDA=22.353
NC_035077.1	37819804	.	T	C	.	.	MAF_INRAE=31.579;MAF_USDA=6.557
NC_035077.1	37819813	.	C	A	.	.	MAF_INRAE=7.5;MAF_USDA=1.639
NC_035077.1	37819885	.	T	G	.	.	MAF_INRAE=43.038;MAF_USDA=37.647
NC_035077.1	37819895	.	G	C	.	.	MAF_INRAE=26.582;MAF_USDA=21.176
NC_035077.1	37819930	.	G	A	.	.	MAF_INRAE=11.392;MAF_USDA=3.279
NC_035077.1	37819931	.	G	T	.	.	MAF_INRAE=11.667;MAF_USDA=3.279
NC_035077.1	37819932	.	G	T	.	.	MAF_INRAE=11.667;MAF_USDA=3.279
NC_035077.1	37819964	.	C	T	.	.	MAF_INRAE=15.789;MAF_USDA=9.412
NC_035077.1	37820028	.	T	G	.	.	MAF_USDA=12.353
NC_035077.1	37820079	.	A	T	.	.	MAF_USDA=16.667
NC_035077.1	37820083	.	A	T	.	.	MAF_INRAE=21.053
NC_035077.1	37820163	.	A	G	.	.	MAF_INRAE=37.975;MAF_USDA=39.412
NC_035077.1	37820234	.	T	G	.	.	MAF_USDA=2.459
NC_035077.1	37820257	.	A	C	.	.	MAF_USDA=1.639
NC_035077.1	37820272	.	C	A	.	.	MAF_USDA=1.639
NC_035077.1	37820301	.	T	A	.	.	MAF_INRAE=30.38
NC_035077.1	37820312	.	G	A	.	.	MAF_USDA=1.639
NC_035077.1	37820367	.	G	A	.	.	MAF_USDA=4.098
NC_035077.1	37820465	.	G	T	.	.	MAF_USDA=3.279
NC_035077.1	37820498	.	G	A	.	.	MAF_INRAE=16.456;MAF_USDA=1.639
NC_035077.1	37820499	.	A	T	.	.	MAF_INRAE=16.667;MAF_USDA=1.639
NC_035077.1	37820510	.	A	T	.	.	MAF_USDA=5.738
NC_035077.1	37820636	.	C	T	.	.	MAF_USDA=25.0
NC_035077.1	37820653	.	A	G	.	.	MAF_USDA=3.333
NC_035077.1	37820688	.	T	A	.	.	MAF_INRAE=10.833;MAF_USDA=14.118
NC_035077.1	37820694	.	C	T	.	.	MAF_INRAE=11.667;MAF_USDA=11.765
NC_035077.1	37820699	.	G	A	.	.	MAF_INRAE=11.667;MAF_USDA=11.176
NC_035077.1	37820703	.	C	A	.	.	MAF_INRAE=11.667;MAF_USDA=11.176
NC_035077.1	37820705	.	A	G	.	.	MAF_INRAE=10.833;MAF_USDA=12.353
NC_035077.1	37820706	.	C	T	.	.	MAF_INRAE=10.0;MAF_USDA=13.529
NC_035077.1	37820713	.	A	T	.	.	MAF_INRAE=10.0;MAF_USDA=13.529
NC_035077.1	37820723	.	C	A	.	.	MAF_USDA=9.836
NC_035077.1	37820749	.	T	G	.	.	MAF_INRAE=2.5;MAF_USDA=7.377
NC_035077.1	37820778	.	G	T	.	.	MAF_USDA=1.639
NC_035077.1	37820785	.	G	A	.	.	MAF_INRAE=1.667
NC_035077.1	37820799	.	G	A	.	.	MAF_INRAE=2.5;MAF_USDA=4.098
NC_035077.1	37820800	.	C	G	.	.	MAF_INRAE=2.5;MAF_USDA=4.098
NC_035077.1	37820807	.	A	T	.	.	MAF_INRAE=2.5;MAF_USDA=3.279
NC_035077.1	37820834	.	G	T	.	.	MAF_INRAE=7.5
NC_035077.1	37820839	.	G	T	.	.	MAF_INRAE=7.5
NC_035077.1	37820845	.	G	T	.	.	MAF_INRAE=7.5;MAF_USDA=4.098
NC_035077.1	37820848	.	G	A	.	.	MAF_INRAE=14.167;MAF_USDA=15.294
NC_035077.1	37820853	.	G	A	.	.	MAF_INRAE=7.5;MAF_USDA=4.098
NC_035077.1	37820854	.	C	A	.	.	MAF_INRAE=7.5;MAF_USDA=4.098
NC_035077.1	37820869	.	G	T	.	.	MAF_INRAE=7.5;MAF_USDA=9.412
NC_035077.1	37820878	.	T	A	.	.	MAF_INRAE=7.5;MAF_USDA=8.824
NC_035077.1	37820907	.	G	T	.	.	MAF_INRAE=7.5;MAF_USDA=7.059
NC_035077.1	37820921	.	G	T	.	.	MAF_INRAE=6.667;MAF_USDA=4.098
NC_035077.1	37820922	.	C	A	.	.	MAF_INRAE=6.667;MAF_USDA=4.098
NC_035077.1	37820923	.	A	C	.	.	MAF_INRAE=6.667;MAF_USDA=4.098
NC_035077.1	37820925	.	G	A	.	.	MAF_USDA=2.459
NC_035077.1	37820938	.	G	T	.	.	MAF_USDA=6.557
NC_035077.1	37820957	.	C	A	.	.	MAF_INRAE=9.167
NC_035077.1	37820959	.	C	A	.	.	MAF_INRAE=9.167
NC_035077.1	37820962	.	A	G	.	.	MAF_INRAE=7.5
NC_035077.1	37820964	.	G	A	.	.	MAF_INRAE=6.667
NC_035077.1	37820985	.	G	C	.	.	MAF_INRAE=24.684;MAF_USDA=20.588
NC_035077.1	37820991	.	G	A	.	.	MAF_INRAE=1.667
NC_035077.1	37820993	.	C	A	.	.	MAF_USDA=2.459
NC_035077.1	37821101	.	G	A	.	.	MAF_USDA=1.639
NC_035077.1	37821162	.	G	A	.	.	MAF_USDA=1.639
NC_035077.1	37821209	.	G	A	.	.	MAF_INRAE=10.526;MAF_USDA=3.279
NC_035077.1	37821211	.	C	G	.	.	MAF_USDA=2.459
NC_035077.1	37821254	.	T	C	.	.	MAF_USDA=2.459
NC_035077.1	37821256	.	C	T	.	.	MAF_USDA=6.557
NC_035077.1	37821369	.	C	T	.	.	MAF_USDA=2.459
NC_035077.1	37821374	.	C	T	.	.	MAF_USDA=4.706
NC_035077.1	37821465	.	A	G	.	.	MAF_USDA=4.098
NC_035077.1	37821525	.	G	T	.	.	MAF_INRAE=42.405;MAF_USDA=13.115
NC_035077.1	37821621	.	T	C	.	.	MAF_INRAE=14.167;MAF_USDA=15.294
NC_035077.1	37821718	.	A	G	.	.	MAF_INRAE=15.0;MAF_USDA=37.059
NC_035077.1	37821757	.	A	T	.	.	MAF_USDA=4.098
NC_035077.1	37821768	.	A	C	.	.	MAF_USDA=4.098
NC_035077.1	37821824	.	C	T	.	.	MAF_INRAE=14.167;MAF_USDA=10.0
NC_035077.1	37821885	.	A	C	.	.	MAF_INRAE=4.167
NC_035077.1	37821896	.	C	T	.	.	MAF_USDA=3.529
NC_035077.1	37821918	.	A	G	.	.	MAF_INRAE=15.0;MAF_USDA=35.882
NC_035077.1	37821937	.	C	T	.	.	MAF_USDA=4.918
NC_035077.1	37822082	.	C	A	.	.	MAF_USDA=3.333
NC_035077.1	37823724	.	C	T	.	.	MAF_USDA=3.39
NC_035077.1	37823725	.	A	G	.	.	MAF_INRAE=15.833;MAF_USDA=30.12
NC_035077.1	37823827	.	A	G	.	.	MAF_USDA=4.098
NC_035077.1	37823884	.	C	T	.	.	MAF_USDA=29.167
NC_035077.1	37823907	.	T	G	.	.	MAF_INRAE=14.167;MAF_USDA=19.643
NC_035077.1	37823938	.	G	T	.	.	MAF_USDA=4.237
NC_035077.1	37824005	.	C	T	.	.	MAF_USDA=4.098
NC_035077.1	37824032	.	T	C	.	.	MAF_USDA=9.167
NC_035077.1	37824033	.	G	A	.	.	MAF_USDA=8.333
NC_035077.1	37824035	.	A	C	.	.	MAF_USDA=9.167
NC_035077.1	37824058	.	G	A	.	.	MAF_USDA=9.167
NC_035077.1	37824063	.	T	G	.	.	MAF_USDA=10.0
NC_035077.1	37824065	.	C	T	.	.	MAF_USDA=10.0
NC_035077.1	37824077	.	T	G	.	.	MAF_USDA=17.857
NC_035077.1	37824094	.	A	G	.	.	MAF_USDA=22.5
NC_035077.1	37824105	.	A	C	.	.	MAF_USDA=23.77
NC_035077.1	37824119	.	T	C	.	.	MAF_USDA=22.131
NC_035077.1	37824120	.	G	T	.	.	MAF_USDA=21.311
NC_035077.1	37824194	.	A	T	.	.	MAF_USDA=4.167
NC_035077.1	37824337	.	T	G	.	.	MAF_USDA=10.0
NC_035077.1	37824353	.	G	T	.	.	MAF_USDA=4.098
NC_035077.1	37824458	.	T	A	.	.	MAF_INRAE=4.167
NC_035077.1	37824459	.	A	G	.	.	MAF_USDA=4.118
NC_035077.1	37824470	.	C	A	.	.	MAF_USDA=7.059
NC_035077.1	37824702	.	T	C	.	.	MAF_INRAE=16.456;MAF_USDA=1.667
NC_035077.1	37824778	.	C	T	.	.	MAF_INRAE=15.0;MAF_USDA=34.706
NC_035077.1	37824869	.	G	T	.	.	MAF_USDA=1.639
NC_035077.1	37824876	.	A	C	.	.	MAF_USDA=2.459
NC_035077.1	37824951	.	A	G	.	.	MAF_USDA=4.098
NC_035077.1	37825079	.	T	A	.	.	MAF_USDA=2.459
NC_035077.1	37825110	.	T	G	.	.	MAF_USDA=1.639
NC_035077.1	37825173	.	T	A	.	.	MAF_USDA=1.639
NC_035077.1	37825246	.	G	T	.	.	MAF_USDA=4.098
NC_035077.1	37825284	.	A	T	.	.	MAF_USDA=1.639
NC_035077.1	37825312	.	C	T	.	.	MAF_INRAE=42.405;MAF_USDA=18.852
NC_035077.1	37825325	.	G	A	.	.	MAF_USDA=2.459
NC_035077.1	37825389	.	G	T	.	.	MAF_INRAE=15.823;MAF_USDA=1.639
NC_035077.1	37825390	.	A	T	.	.	MAF_INRAE=15.833;MAF_USDA=1.639
NC_035077.1	37825471	.	A	C	.	.	MAF_INRAE=15.0;MAF_USDA=34.118
NC_035077.1	37825505	.	C	T	.	.	MAF_USDA=4.098
NC_035077.1	37825659	.	A	T	.	.	MAF_USDA=4.098
NC_035077.1	37825669	.	A	T	.	.	MAF_USDA=3.279
NC_035077.1	37825674	.	A	G	.	.	MAF_USDA=4.706
NC_035077.1	37825741	.	C	G	.	.	MAF_INRAE=14.167;MAF_USDA=12.5
NC_035077.1	37825790	.	G	A	.	.	MAF_USDA=2.459
NC_035077.1	37825807	.	C	A	.	.	MAF_USDA=2.459
NC_035077.1	37825810	.	C	T	.	.	MAF_USDA=1.639
NC_035077.1	37825856	.	G	T	.	.	MAF_INRAE=14.167;MAF_USDA=17.059
NC_035077.1	37825903	.	T	C	.	.	MAF_USDA=1.639
NC_035077.1	37825933	.	A	T	.	.	MAF_USDA=1.639
NC_035077.1	37825937	.	C	A	.	.	MAF_USDA=2.5
NC_035077.1	37826049	.	G	A	.	.	MAF_USDA=1.639
NC_035077.1	37826072	.	C	T	.	.	MAF_USDA=4.098
NC_035077.1	37826074	.	C	T	.	.	MAF_INRAE=13.924;MAF_USDA=21.176
NC_035077.1	37826122	.	C	A	.	.	MAF_USDA=6.557
NC_035077.1	37826137	.	T	A	.	.	MAF_INRAE=13.924;MAF_USDA=17.647
NC_035077.1	37826145	.	G	T	.	.	MAF_USDA=2.353
NC_035077.1	37826160	.	T	C	.	.	MAF_USDA=9.016
NC_035077.1	37826222	.	A	G	.	.	MAF_USDA=1.639
NC_035077.1	37826234	.	A	T	.	.	MAF_USDA=2.941
NC_035077.1	37826336	.	A	T	.	.	MAF_INRAE=14.167;MAF_USDA=19.643
NC_035077.1	37826341	.	C	T	.	.	MAF_INRAE=11.392;MAF_USDA=5.0
NC_035077.1	37826358	.	G	T	.	.	MAF_USDA=3.529
NC_035077.1	37826392	.	T	A	.	.	MAF_USDA=2.459
NC_035077.1	37826399	.	G	T	.	.	MAF_USDA=2.459
NC_035077.1	37826492	.	A	G	.	.	MAF_USDA=1.639
NC_035077.1	37826515	.	T	C	.	.	MAF_USDA=4.098
NC_035077.1	37826585	.	A	C	.	.	MAF_USDA=1.639
NC_035077.1	37826601	.	G	T	.	.	MAF_USDA=4.098
NC_035077.1	37826607	.	T	A	.	.	MAF_USDA=1.639
NC_035077.1	37826648	.	T	C	.	.	MAF_USDA=4.098
NC_035077.1	37826723	.	A	C	.	.	MAF_INRAE=35.443;MAF_USDA=36.747
NC_035077.1	37826745	.	A	G	.	.	MAF_USDA=1.639
NC_035077.1	37826823	.	A	T	.	.	MAF_USDA=1.639
NC_035077.1	37826876	.	C	T	.	.	MAF_USDA=14.754
NC_035077.1	37826957	.	G	A	.	.	MAF_INRAE=36.076;MAF_USDA=43.529
NC_035077.1	37827063	.	T	C	.	.	MAF_USDA=2.459
NC_035077.1	37827069	.	C	T	.	.	MAF_INRAE=11.392;MAF_USDA=3.279
NC_035077.1	37827124	.	C	A	.	.	MAF_INRAE=16.456
NC_035077.1	37827125	.	A	G	.	.	MAF_INRAE=14.167;MAF_USDA=11.765
NC_035077.1	37827126	.	C	T	.	.	MAF_INRAE=16.667
NC_035077.1	37827136	.	T	A	.	.	MAF_USDA=1.639
NC_035077.1	37827205	.	G	A	.	.	MAF_INRAE=35.443;MAF_USDA=42.941
NC_035077.1	37827217	.	A	C	.	.	MAF_USDA=2.459
NC_035077.1	37827370	.	A	G	.	.	MAF_USDA=5.738
NC_035077.1	37827390	.	G	T	.	.	MAF_INRAE=37.342;MAF_USDA=39.881
NC_035077.1	37827558	.	C	T	.	.	MAF_USDA=2.459
NC_035077.1	37827583	.	T	C	.	.	MAF_USDA=11.475
NC_035077.1	37827591	.	C	T	.	.	MAF_USDA=3.529
NC_035077.1	37827610	.	G	A	.	.	MAF_INRAE=29.747;MAF_USDA=47.647
NC_035077.1	37827642	.	C	T	.	.	MAF_USDA=3.333
NC_035077.1	37827686	.	A	T	.	.	MAF_INRAE=31.579
NC_035077.1	37827692	.	C	A,T	.	.	MAF_INRAE=31.579
NC_035077.1	37827756	.	A	G	.	.	MAF_USDA=2.5
NC_035077.1	37827820	.	A	T	.	.	MAF_INRAE=27.215;MAF_USDA=18.235
NC_035077.1	37827892	.	T	G	.	.	MAF_INRAE=27.215;MAF_USDA=14.118
NC_035077.1	37827919	.	G	T	.	.	MAF_INRAE=27.215;MAF_USDA=14.118
NC_035077.1	37827920	.	T	C	.	.	MAF_INRAE=35.0;MAF_USDA=42.941
NC_035077.1	37827963	.	A	T	.	.	MAF_USDA=1.639
NC_035077.1	37827976	.	A	C	.	.	MAF_USDA=42.073
NC_035077.1	37828033	.	C	T	.	.	MAF_USDA=2.459
NC_035077.1	37828121	.	T	A	.	.	MAF_USDA=1.667
NC_035077.1	37828250	.	A	T	.	.	MAF_USDA=1.639
NC_035077.1	37828467	.	A	C	.	.	MAF_USDA=2.459
NC_035077.1	37828486	.	C	G	.	.	MAF_USDA=1.639
NC_035077.1	37828591	.	C	T	.	.	MAF_INRAE=16.456
NC_035077.1	37828607	.	C	T	.	.	MAF_USDA=1.765
NC_035077.1	37828701	.	G	T	.	.	MAF_USDA=1.639
NC_035077.1	37828836	.	A	G	.	.	MAF_USDA=4.098
NC_035077.1	37828930	.	T	C	.	.	MAF_INRAE=33.333
NC_035077.1	37829146	.	T	A	.	.	MAF_INRAE=16.456
NC_035077.1	37829284	.	C	T	.	.	MAF_INRAE=29.747
NC_035077.1	37829362	.	G	A	.	.	MAF_USDA=29.167
NC_035077.1	37829364	.	C	A	.	.	MAF_USDA=39.583
NC_035077.1	37829373	.	C	T	.	.	MAF_USDA=4.918
NC_035077.1	37829381	.	C	A	.	.	MAF_USDA=27.083
NC_035077.1	37829408	.	T	C	.	.	MAF_INRAE=16.456
NC_035077.1	37829482	.	G	A	.	.	MAF_USDA=25.0
NC_035077.1	37829492	.	G	A	.	.	MAF_USDA=22.917
NC_035077.1	37829497	.	G	A	.	.	MAF_USDA=27.083
NC_035077.1	37829498	.	A	G	.	.	MAF_USDA=25.0
NC_035077.1	37829512	.	C	G	.	.	MAF_USDA=25.0
NC_035077.1	37829526	.	A	C	.	.	MAF_USDA=16.667
NC_035077.1	37829537	.	A	C	.	.	MAF_INRAE=31.579;MAF_USDA=14.706
NC_035077.1	37829561	.	C	T	.	.	MAF_USDA=5.738
NC_035077.1	37829609	.	C	A	.	.	MAF_INRAE=31.579
NC_035077.1	37829614	.	C	T	.	.	MAF_INRAE=31.579
NC_035077.1	37829653	.	A	G	.	.	MAF_INRAE=46.835;MAF_USDA=37.647
NC_035077.1	37829739	.	T	G	.	.	MAF_INRAE=10.526;MAF_USDA=20.0
NC_035077.1	37829828	.	G	C	.	.	MAF_USDA=4.167
NC_035077.1	37829833	.	C	T	.	.	MAF_USDA=1.695
NC_035077.1	37830011	.	C	T	.	.	MAF_USDA=1.639
NC_035077.1	37830021	.	T	A	.	.	MAF_INRAE=28.481;MAF_USDA=45.294
NC_035077.1	37830036	.	G	A	.	.	MAF_INRAE=5.263;MAF_USDA=12.5
NC_035077.1	37830081	.	A	T	.	.	MAF_INRAE=28.481;MAF_USDA=41.765
NC_035077.1	37830120	.	C	G	.	.	MAF_INRAE=15.789;MAF_USDA=2.459
NC_035077.1	37830186	.	C	T	.	.	MAF_INRAE=16.456;MAF_USDA=14.706
NC_035077.1	37830224	.	G	T	.	.	MAF_USDA=7.059
NC_035077.1	37830420	.	T	A	.	.	MAF_INRAE=28.481;MAF_USDA=44.118
NC_035077.1	37830422	.	G	T	.	.	MAF_INRAE=34.167;MAF_USDA=44.118
NC_035077.1	37830444	.	C	A	.	.	MAF_USDA=6.557
NC_035077.1	37830702	.	G	T	.	.	MAF_USDA=4.098
NC_035077.1	37830707	.	C	A	.	.	MAF_USDA=1.639
NC_035077.1	37830793	.	T	A	.	.	MAF_INRAE=26.582;MAF_USDA=21.176
NC_035077.1	37830807	.	T	A	.	.	MAF_USDA=2.459
NC_035077.1	37830952	.	T	C	.	.	MAF_USDA=2.459
NC_035077.1	37830975	.	A	C	.	.	MAF_INRAE=7.5;MAF_USDA=1.639
NC_035077.1	37831133	.	T	G	.	.	MAF_INRAE=6.667;MAF_USDA=1.639
NC_035077.1	37831285	.	G	A	.	.	MAF_INRAE=31.579;MAF_USDA=4.918
NC_035077.1	37831287	.	G	T	.	.	MAF_USDA=1.639
NC_035077.1	37831356	.	C	T	.	.	MAF_USDA=4.098
NC_035077.1	37831635	.	C	A	.	.	MAF_INRAE=5.263;MAF_USDA=3.529
NC_035077.1	37831641	.	A	C	.	.	MAF_USDA=4.098
NC_035077.1	37831679	.	C	T	.	.	MAF_USDA=10.656
NC_035077.1	37831701	.	T	G	.	.	MAF_INRAE=39.241;MAF_USDA=44.706
NC_035077.1	37831716	.	C	G	.	.	MAF_USDA=3.279
NC_035077.1	37831742	.	C	T	.	.	MAF_INRAE=28.481;MAF_USDA=40.0
NC_035077.1	37831762	.	T	C	.	.	MAF_USDA=6.557
NC_035077.1	37831852	.	T	A	.	.	MAF_USDA=1.765
NC_035077.1	37831869	.	G	T	.	.	MAF_INRAE=31.579
NC_035077.1	37831940	.	G	C	.	.	MAF_INRAE=20.886;MAF_USDA=20.0
NC_035077.1	37832012	.	C	G	.	.	MAF_INRAE=11.392;MAF_USDA=5.882
NC_035077.1	37832056	.	G	A	.	.	MAF_INRAE=37.342;MAF_USDA=45.882
NC_035077.1	37832156	.	C	A	.	.	MAF_INRAE=15.789
NC_035077.1	37832166	.	C	T	.	.	MAF_USDA=2.083
NC_035077.1	37832197	.	G	A	.	.	MAF_USDA=4.098
NC_035077.1	37832199	.	G	T	.	.	MAF_USDA=5.738
NC_035077.1	37832426	.	C	T	.	.	MAF_USDA=4.098
NC_035077.1	37832448	.	C	A	.	.	MAF_INRAE=4.167
NC_035077.1	37832536	.	T	A	.	.	MAF_INRAE=11.392;MAF_USDA=3.279
NC_035077.1	37832753	.	C	T	.	.	MAF_INRAE=15.789;MAF_USDA=22.941
NC_035077.1	37832786	.	T	A	.	.	MAF_INRAE=39.241;MAF_USDA=45.882
NC_035077.1	37832801	.	C	T	.	.	MAF_INRAE=31.579;MAF_USDA=5.882
NC_035077.1	37832848	.	G	T	.	.	MAF_INRAE=39.241;MAF_USDA=46.471
NC_035077.1	37832856	.	T	G	.	.	MAF_INRAE=3.333
NC_035077.1	37832864	.	G	T	.	.	MAF_INRAE=40.833;MAF_USDA=45.882
NC_035077.1	37832866	.	G	T	.	.	MAF_INRAE=5.0
NC_035077.1	37832874	.	C	A	.	.	MAF_INRAE=5.0
NC_035077.1	37832875	.	A	T	.	.	MAF_INRAE=5.0
NC_035077.1	37832896	.	G	A	.	.	MAF_INRAE=39.241;MAF_USDA=45.882
NC_035077.1	37832907	.	C	T	.	.	MAF_INRAE=31.579
NC_035077.1	37832939	.	A	C	.	.	MAF_INRAE=31.579;MAF_USDA=11.667
NC_035077.1	37832945	.	A	C	.	.	MAF_INRAE=37.342;MAF_USDA=45.833
NC_035077.1	37833008	.	T	C	.	.	MAF_INRAE=9.167
NC_035077.1	37833010	.	A	G	.	.	MAF_INRAE=9.167
NC_035077.1	37833017	.	T	A	.	.	MAF_INRAE=9.167
NC_035077.1	37833027	.	A	T	.	.	MAF_INRAE=38.608;MAF_USDA=47.059
NC_035077.1	37833037	.	T	G	.	.	MAF_INRAE=9.167
NC_035077.1	37833042	.	G	A	.	.	MAF_USDA=1.639
NC_035077.1	37833045	.	G	C	.	.	MAF_USDA=1.639
NC_035077.1	37833048	.	C	A	.	.	MAF_USDA=1.639
NC_035077.1	37833062	.	G	T	.	.	MAF_USDA=1.639
NC_035077.1	37833115	.	G	T	.	.	MAF_INRAE=5.263;MAF_USDA=3.529
NC_035077.1	37833139	.	T	A	.	.	MAF_INRAE=38.608;MAF_USDA=45.294
NC_035077.1	37833145	.	A	T	.	.	MAF_INRAE=15.789;MAF_USDA=22.353
NC_035077.1	37833154	.	C	T	.	.	MAF_INRAE=5.063;MAF_USDA=19.412
NC_035077.1	37833229	.	T	C	.	.	MAF_INRAE=15.789;MAF_USDA=18.824
NC_035077.1	37833297	.	A	T	.	.	MAF_INRAE=43.671;MAF_USDA=22.941
NC_035077.1	37833388	.	G	T	.	.	MAF_USDA=2.941
NC_035077.1	37833701	.	C	T	.	.	MAF_INRAE=26.582;MAF_USDA=21.765
NC_035077.1	37833703	.	G	T	.	.	MAF_USDA=20.588
NC_035077.1	37833720	.	A	C	.	.	MAF_INRAE=43.038;MAF_USDA=44.118
NC_035077.1	37833774	.	A	G	.	.	MAF_INRAE=3.333
NC_035077.1	37833802	.	C	T	.	.	MAF_USDA=2.459
NC_035077.1	37833879	.	C	T	.	.	MAF_USDA=1.639
NC_035077.1	37833880	.	G	A	.	.	MAF_INRAE=5.063;MAF_USDA=22.353
NC_035077.1	37833925	.	G	A	.	.	MAF_INRAE=31.579
NC_035077.1	37833978	.	G	C	.	.	MAF_USDA=4.098
NC_035077.1	37834043	.	T	C	.	.	MAF_USDA=2.083
NC_035077.1	37834105	.	T	C	.	.	MAF_INRAE=31.579;MAF_USDA=14.706
NC_035077.1	37834129	.	C	T	.	.	MAF_INRAE=31.579;MAF_USDA=4.918
NC_035077.1	37834150	.	C	T	.	.	MAF_INRAE=26.582;MAF_USDA=20.0
NC_035077.1	37834187	.	A	T	.	.	MAF_USDA=1.639
NC_035077.1	37834263	.	G	A	.	.	MAF_USDA=7.647
NC_035077.1	37834278	.	G	A	.	.	MAF_INRAE=15.789;MAF_USDA=1.639
NC_035077.1	37834279	.	T	C	.	.	MAF_USDA=35.882
NC_035077.1	37834435	.	A	T	.	.	MAF_INRAE=5.263;MAF_USDA=11.176
NC_035077.1	37834458	.	A	C	.	.	MAF_INRAE=26.582;MAF_USDA=20.588
NC_035077.1	37834471	.	C	T	.	.	MAF_USDA=4.918
NC_035077.1	37834563	.	T	A	.	.	MAF_INRAE=5.263;MAF_USDA=10.0
NC_035077.1	37834605	.	C	A	.	.	MAF_INRAE=44.304
NC_035077.1	37834634	.	C	T	.	.	MAF_INRAE=15.789;MAF_USDA=7.377
NC_035077.1	37834635	.	T	G	.	.	MAF_USDA=2.459
NC_035077.1	37834675	.	T	A	.	.	MAF_INRAE=5.263;MAF_USDA=3.529
NC_035077.1	37834794	.	T	C	.	.	MAF_INRAE=47.368;MAF_USDA=38.824
NC_035077.1	37834943	.	C	A	.	.	MAF_INRAE=14.167
NC_035077.1	37834948	.	C	T	.	.	MAF_INRAE=5.063;MAF_USDA=20.0
NC_035077.1	37834962	.	G	A	.	.	MAF_USDA=1.639
NC_035077.1	37834984	.	C	A	.	.	MAF_USDA=1.639
NC_035077.1	37835005	.	G	T	.	.	MAF_USDA=1.639
NC_035077.1	37835014	.	T	C	.	.	MAF_INRAE=47.368;MAF_USDA=37.647
NC_035077.1	37835131	.	G	A	.	.	MAF_INRAE=5.263;MAF_USDA=3.529
NC_035077.1	37835147	.	A	G	.	.	MAF_INRAE=47.368;MAF_USDA=29.167
NC_035077.1	37835158	.	C	T	.	.	MAF_USDA=8.235
NC_035077.1	37835174	.	T	C	.	.	MAF_INRAE=44.304;MAF_USDA=15.882
NC_035077.1	37835204	.	T	C	.	.	MAF_USDA=6.557
NC_035077.1	37835225	.	T	C	.	.	MAF_INRAE=44.304;MAF_USDA=17.647
NC_035077.1	37835270	.	C	T	.	.	MAF_INRAE=5.263;MAF_USDA=3.529
NC_035077.1	37835271	.	G	T	.	.	MAF_INRAE=15.789;MAF_USDA=6.557
NC_035077.1	37835276	.	T	G	.	.	MAF_INRAE=5.263;MAF_USDA=3.529
NC_035077.1	37835277	.	T	G	.	.	MAF_INRAE=44.304;MAF_USDA=11.765
NC_035077.1	37835286	.	A	T	.	.	MAF_INRAE=44.304;MAF_USDA=14.118
NC_035077.1	37835293	.	G	A	.	.	MAF_USDA=2.459
NC_035077.1	37835303	.	G	A	.	.	MAF_INRAE=5.263;MAF_USDA=15.294
NC_035077.1	37835322	.	A	G	.	.	MAF_USDA=4.918
NC_035077.1	37835440	.	T	G	.	.	MAF_INRAE=5.263;MAF_USDA=7.059
NC_035077.1	37835451	.	A	T	.	.	MAF_USDA=2.459
NC_035077.1	37835452	.	T	A	.	.	MAF_USDA=2.459
NC_035077.1	37835477	.	T	A	.	.	MAF_INRAE=5.263;MAF_USDA=3.529
NC_035077.1	37835487	.	G	T	.	.	MAF_INRAE=25.949;MAF_USDA=21.176
NC_035077.1	37835528	.	T	A	.	.	MAF_INRAE=31.579;MAF_USDA=10.588
NC_035077.1	37835558	.	G	T	.	.	MAF_USDA=7.647
NC_035077.1	37835615	.	T	A	.	.	MAF_USDA=2.459
NC_035077.1	37835643	.	C	A	.	.	MAF_USDA=10.656
NC_035077.1	37835845	.	T	C	.	.	MAF_INRAE=47.368;MAF_USDA=34.118
NC_035077.1	37835846	.	C	T	.	.	MAF_INRAE=25.833;MAF_USDA=20.588
NC_035077.1	37835854	.	T	G	.	.	MAF_INRAE=5.063;MAF_USDA=18.824
NC_035077.1	37835868	.	G	A	.	.	MAF_INRAE=11.392;MAF_USDA=7.059
NC_035077.1	37835886	.	A	G	.	.	MAF_INRAE=37.5
NC_035077.1	37835962	.	G	T	.	.	MAF_INRAE=5.263
NC_035077.1	37836063	.	C	T	.	.	MAF_USDA=4.118
NC_035077.1	37836087	.	G	A	.	.	MAF_INRAE=5.263;MAF_USDA=3.529
NC_035077.1	37836111	.	C	T	.	.	MAF_USDA=2.5
NC_035077.1	37836119	.	C	A	.	.	MAF_USDA=12.5
NC_035077.1	37836121	.	A	G	.	.	MAF_INRAE=44.304;MAF_USDA=4.167
NC_035077.1	37836125	.	G	T	.	.	MAF_USDA=5.0
NC_035077.1	37836179	.	T	C	.	.	MAF_INRAE=31.579;MAF_USDA=11.176
NC_035077.1	37836180	.	G	A	.	.	MAF_INRAE=38.333;MAF_USDA=16.471
NC_035077.1	37836212	.	G	C	.	.	MAF_INRAE=44.304;MAF_USDA=17.059
NC_035077.1	37836296	.	G	A	.	.	MAF_USDA=4.098
NC_035077.1	37836342	.	A	G	.	.	MAF_INRAE=44.304;MAF_USDA=15.882
NC_035077.1	37836365	.	G	T	.	.	MAF_USDA=1.639
NC_035077.1	37836501	.	A	C	.	.	MAF_INRAE=15.823;MAF_USDA=2.542
NC_035077.1	37836505	.	A	T	.	.	MAF_INRAE=38.333;MAF_USDA=46.386
NC_035077.1	37836537	.	C	A	.	.	MAF_INRAE=15.789;MAF_USDA=5.932
NC_035077.1	37836539	.	C	T	.	.	MAF_INRAE=27.215;MAF_USDA=24.096
NC_035077.1	37836552	.	G	C	.	.	MAF_INRAE=43.038;MAF_USDA=15.663
NC_035077.1	37836723	.	T	G	.	.	MAF_USDA=35.417
NC_035077.1	37836724	.	A	T	.	.	MAF_USDA=35.417
NC_035077.1	37836735	.	T	G	.	.	MAF_INRAE=37.5
NC_035077.1	37836791	.	A	G	.	.	MAF_INRAE=32.278;MAF_USDA=46.988
NC_035077.1	37836795	.	A	C	.	.	MAF_USDA=29.518
NC_035077.1	37836903	.	T	A	.	.	MAF_INRAE=38.333;MAF_USDA=17.262
NC_035077.1	37836905	.	C	T	.	.	MAF_USDA=4.167
NC_035077.1	37836954	.	A	C	.	.	MAF_INRAE=31.646;MAF_USDA=47.647
NC_035077.1	37836969	.	G	A	.	.	MAF_USDA=2.459
NC_035077.1	37836973	.	T	C	.	.	MAF_USDA=2.459
NC_035077.1	37836982	.	G	T	.	.	MAF_USDA=2.459
NC_035077.1	37837020	.	C	T	.	.	MAF_INRAE=7.5
NC_035077.1	37837045	.	A	C	.	.	MAF_USDA=2.459
NC_035077.1	37837129	.	T	A	.	.	MAF_INRAE=25.949;MAF_USDA=25.294
NC_035077.1	37837216	.	T	A	.	.	MAF_USDA=2.459
NC_035077.1	37837386	.	A	C	.	.	MAF_INRAE=44.937;MAF_USDA=11.765
NC_035077.1	37837390	.	C	T	.	.	MAF_INRAE=39.167;MAF_USDA=16.471
NC_035077.1	37837525	.	G	T	.	.	MAF_USDA=3.529
NC_035077.1	37837546	.	G	A	.	.	MAF_INRAE=6.667;MAF_USDA=1.639
NC_035077.1	37837553	.	T	G	.	.	MAF_USDA=2.459
NC_035077.1	37837596	.	G	T	.	.	MAF_USDA=6.471
NC_035077.1	37837632	.	C	G	.	.	MAF_USDA=1.639
NC_035077.1	37837661	.	C	T	.	.	MAF_INRAE=44.304;MAF_USDA=11.765
NC_035077.1	37837720	.	A	C	.	.	MAF_INRAE=5.063;MAF_USDA=17.059
NC_035077.1	37837744	.	G	T	.	.	MAF_USDA=10.417
NC_035077.1	37837772	.	C	A	.	.	MAF_INRAE=5.063;MAF_USDA=27.059
NC_035077.1	37837789	.	A	G	.	.	MAF_INRAE=5.063
NC_035077.1	37837794	.	T	C	.	.	MAF_USDA=7.377
NC_035077.1	37837800	.	G	T	.	.	MAF_INRAE=7.5
NC_035077.1	37837849	.	C	A	.	.	MAF_INRAE=16.456;MAF_USDA=1.639
NC_035077.1	37837919	.	G	T	.	.	MAF_USDA=4.098
NC_035077.1	37837957	.	C	T	.	.	MAF_USDA=3.279
NC_035077.1	37837986	.	C	T	.	.	MAF_INRAE=44.304;MAF_USDA=17.647
NC_035077.1	37838009	.	G	A	.	.	MAF_INRAE=44.304;MAF_USDA=17.647
NC_035077.1	37838011	.	G	T	.	.	MAF_USDA=1.639
NC_035077.1	37838075	.	T	G	.	.	MAF_USDA=5.294
NC_035077.1	37838128	.	T	G	.	.	MAF_INRAE=31.579
NC_035077.1	37838196	.	A	T	.	.	MAF_INRAE=16.456;MAF_USDA=6.471
NC_035077.1	37838220	.	T	C	.	.	MAF_INRAE=44.304;MAF_USDA=25.882
NC_035077.1	37838221	.	G	A	.	.	MAF_USDA=1.639
NC_035077.1	37838226	.	A	C	.	.	MAF_INRAE=44.304;MAF_USDA=24.118
NC_035077.1	37838259	.	G	A	.	.	MAF_INRAE=4.167
NC_035077.1	37838277	.	T	A	.	.	MAF_INRAE=15.823;MAF_USDA=2.459
NC_035077.1	37838287	.	A	C	.	.	MAF_USDA=5.882
NC_035077.1	37838291	.	A	T	.	.	MAF_USDA=5.882
NC_035077.1	37838337	.	T	C	.	.	MAF_INRAE=31.579;MAF_USDA=5.738
NC_035077.1	37838452	.	A	T	.	.	MAF_USDA=1.639
NC_035077.1	37838458	.	T	A	.	.	MAF_INRAE=36.842;MAF_USDA=16.667
NC_035077.1	37838459	.	A	T	.	.	MAF_USDA=16.667
NC_035077.1	37838498	.	G	A	.	.	MAF_INRAE=44.304;MAF_USDA=11.765
NC_035077.1	37838587	.	T	A	.	.	MAF_INRAE=15.789;MAF_USDA=9.412
NC_035077.1	37838591	.	C	G	.	.	MAF_USDA=12.353
NC_035077.1	37838629	.	C	A	.	.	MAF_USDA=4.918
NC_035077.1	37838652	.	C	T	.	.	MAF_USDA=1.639
NC_035077.1	37838728	.	C	T	.	.	MAF_INRAE=33.544;MAF_USDA=31.765
NC_035077.1	37838729	.	G	A	.	.	MAF_INRAE=5.263;MAF_USDA=3.529
NC_035077.1	37838750	.	G	A	.	.	MAF_INRAE=5.263;MAF_USDA=8.235
NC_035077.1	37838780	.	A	T	.	.	MAF_INRAE=43.038;MAF_USDA=26.471
NC_035077.1	37838789	.	C	T	.	.	MAF_INRAE=43.038;MAF_USDA=25.294
NC_035077.1	37838806	.	T	A	.	.	MAF_INRAE=26.582;MAF_USDA=27.647
NC_035077.1	37838895	.	T	C	.	.	MAF_INRAE=15.789;MAF_USDA=10.588
NC_035077.1	37838952	.	G	T	.	.	MAF_INRAE=5.263;MAF_USDA=10.0
NC_035077.1	37838953	.	G	T	.	.	MAF_USDA=3.529
NC_035077.1	37839042	.	A	T	.	.	MAF_USDA=1.639
NC_035077.1	37839139	.	C	T	.	.	MAF_INRAE=43.038;MAF_USDA=24.118
NC_035077.1	37839238	.	G	A	.	.	MAF_INRAE=7.5
NC_035077.1	37839278	.	T	A	.	.	MAF_INRAE=7.5
NC_035077.1	37839289	.	T	G	.	.	MAF_USDA=2.459
NC_035077.1	37839296	.	A	C	.	.	MAF_INRAE=43.038;MAF_USDA=22.353
NC_035077.1	37839309	.	C	T	.	.	MAF_INRAE=35.443;MAF_USDA=32.353
NC_035077.1	37839345	.	A	T	.	.	MAF_USDA=1.639
NC_035077.1	37839360	.	T	A	.	.	MAF_INRAE=39.241;MAF_USDA=42.857
NC_035077.1	37839361	.	A	T	.	.	MAF_USDA=12.353
NC_035077.1	37839370	.	G	T	.	.	MAF_INRAE=16.456;MAF_USDA=6.557
NC_035077.1	37839408	.	G	A	.	.	MAF_USDA=6.471
NC_035077.1	37839480	.	T	C	.	.	MAF_USDA=6.557
NC_035077.1	37839508	.	G	T	.	.	MAF_USDA=9.836
NC_035077.1	37839610	.	C	T	.	.	MAF_INRAE=31.579;MAF_USDA=5.738
NC_035077.1	37839638	.	C	A	.	.	MAF_USDA=4.918
NC_035077.1	37839729	.	G	A	.	.	MAF_INRAE=43.038;MAF_USDA=25.294
NC_035077.1	37839817	.	A	C	.	.	MAF_INRAE=15.789;MAF_USDA=2.459
NC_035077.1	37839842	.	C	A	.	.	MAF_INRAE=42.405;MAF_USDA=30.588
NC_035077.1	37839868	.	C	G	.	.	MAF_USDA=4.098
NC_035077.1	37839889	.	C	A	.	.	MAF_INRAE=43.038;MAF_USDA=31.176
NC_035077.1	37839906	.	C	G	.	.	MAF_USDA=8.197
NC_035077.1	37839959	.	C	T	.	.	MAF_USDA=1.639
NC_035077.1	37839966	.	C	G	.	.	MAF_USDA=8.197
NC_035077.1	37839992	.	G	T	.	.	MAF_USDA=5.294
NC_035077.1	37840004	.	T	C	.	.	MAF_USDA=4.706
NC_035077.1	37840053	.	G	T	.	.	MAF_INRAE=43.671;MAF_USDA=30.952
NC_035077.1	37840347	.	G	C	.	.	MAF_USDA=3.279
NC_035077.1	37840439	.	G	A	.	.	MAF_USDA=4.918
NC_035077.1	37840444	.	C	T	.	.	MAF_USDA=34.706
NC_035077.1	37840450	.	C	A	.	.	MAF_USDA=16.471
NC_035077.1	37840478	.	T	A	.	.	MAF_USDA=3.279
NC_035077.1	37840484	.	C	A	.	.	MAF_USDA=26.471
NC_035077.1	37840529	.	G	T	.	.	MAF_USDA=5.294
NC_035077.1	37840569	.	T	A	.	.	MAF_USDA=13.095
NC_035077.1	37840594	.	G	A	.	.	MAF_USDA=12.5
NC_035077.1	37841494	.	C	G	.	.	MAF_USDA=3.333
NC_035077.1	37841597	.	G	A	.	.	MAF_INRAE=4.43
NC_035077.1	37841603	.	T	C	.	.	MAF_USDA=3.279
NC_035077.1	37841617	.	G	A	.	.	MAF_INRAE=39.241;MAF_USDA=43.529
NC_035077.1	37841624	.	C	T	.	.	MAF_INRAE=5.263;MAF_USDA=3.529
NC_035077.1	37841644	.	C	T	.	.	MAF_USDA=4.706
NC_035077.1	37841676	.	C	T	.	.	MAF_INRAE=14.167
NC_035077.1	37841684	.	G	A	.	.	MAF_USDA=6.471
NC_035077.1	37841702	.	A	C	.	.	MAF_INRAE=43.671;MAF_USDA=31.765
NC_035077.1	37841798	.	T	A	.	.	MAF_USDA=4.098
NC_035077.1	37841812	.	C	T	.	.	MAF_INRAE=5.263;MAF_USDA=3.529
NC_035077.1	37841839	.	T	C	.	.	MAF_INRAE=44.304;MAF_USDA=30.0
NC_035077.1	37841920	.	C	T	.	.	MAF_INRAE=16.456;MAF_USDA=1.639
NC_035077.1	37841936	.	G	T	.	.	MAF_INRAE=43.038;MAF_USDA=25.294
NC_035077.1	37841941	.	A	G	.	.	MAF_INRAE=43.038;MAF_USDA=31.176
NC_035077.1	37841943	.	A	G	.	.	MAF_INRAE=38.333;MAF_USDA=31.765
NC_035077.1	37841951	.	C	T	.	.	MAF_INRAE=43.038;MAF_USDA=31.176
NC_035077.1	37841952	.	C	A	.	.	MAF_INRAE=11.667;MAF_USDA=4.098
NC_035077.1	37841956	.	G	C	.	.	MAF_INRAE=16.456
NC_035077.1	37841963	.	G	T	.	.	MAF_INRAE=43.671;MAF_USDA=21.176
NC_035077.1	37841973	.	C	T	.	.	MAF_USDA=4.706
NC_035077.1	37841991	.	G	C	.	.	MAF_USDA=12.5
NC_035077.1	37842065	.	G	T	.	.	MAF_USDA=5.738
NC_035077.1	37842073	.	C	T	.	.	MAF_INRAE=44.304;MAF_USDA=18.75
NC_035077.1	37842104	.	C	A	.	.	MAF_INRAE=11.392;MAF_USDA=3.279
NC_035077.1	37842143	.	C	T	.	.	MAF_INRAE=43.038;MAF_USDA=25.0
NC_035077.1	37842195	.	T	G	.	.	MAF_INRAE=4.167
NC_035077.1	37842214	.	A	C	.	.	MAF_INRAE=43.038;MAF_USDA=31.765
NC_035077.1	37842240	.	C	T	.	.	MAF_USDA=3.279
NC_035077.1	37842243	.	A	G	.	.	MAF_USDA=3.279
NC_035077.1	37842258	.	A	G	.	.	MAF_USDA=3.279
NC_035077.1	37842305	.	G	T	.	.	MAF_USDA=3.39
NC_035077.1	37842370	.	A	C	.	.	MAF_USDA=3.279
NC_035077.1	37842420	.	G	A	.	.	MAF_INRAE=15.823
NC_035077.1	37842475	.	C	A	.	.	MAF_USDA=1.667
NC_035077.1	37842494	.	G	A	.	.	MAF_INRAE=31.579;MAF_USDA=4.918
NC_035077.1	37842500	.	G	A	.	.	MAF_INRAE=44.304;MAF_USDA=12.353
NC_035077.1	37842590	.	C	T	.	.	MAF_USDA=1.667
NC_035077.1	37842668	.	G	A	.	.	MAF_USDA=10.417
NC_035077.1	37842678	.	A	G	.	.	MAF_USDA=3.39
NC_035077.1	37842695	.	G	T	.	.	MAF_INRAE=5.263;MAF_USDA=21.084
NC_035077.1	37842728	.	C	A	.	.	MAF_USDA=1.639
NC_035077.1	37842753	.	A	C	.	.	MAF_USDA=2.941
NC_035077.1	37842754	.	A	G	.	.	MAF_INRAE=5.263;MAF_USDA=2.941
NC_035077.1	37842768	.	T	A	.	.	MAF_INRAE=5.263;MAF_USDA=7.647
NC_035077.1	37842825	.	A	T	.	.	MAF_USDA=4.918
NC_035077.1	37842854	.	T	A	.	.	MAF_USDA=10.417
NC_035077.1	37842970	.	T	G	.	.	MAF_INRAE=31.579
NC_035077.1	37843019	.	A	T	.	.	MAF_USDA=47.917
NC_035077.1	37843093	.	C	A	.	.	MAF_INRAE=42.5;MAF_USDA=6.25
NC_035077.1	37843107	.	A	T	.	.	MAF_USDA=10.417
NC_035077.1	37843112	.	C	T	.	.	MAF_USDA=6.25
NC_035077.1	37843129	.	C	T	.	.	MAF_USDA=6.25
NC_035077.1	37843173	.	G	A	.	.	MAF_INRAE=5.0;MAF_USDA=14.583
NC_035077.1	37843285	.	C	T	.	.	MAF_USDA=6.557
NC_035077.1	37843307	.	TGCT	TGCA	.	.	MAF_USDA=12.5
NC_035077.1	37843310	.	T	A	.	.	MAF_INRAE=42.5
NC_035077.1	37843345	.	A	G	.	.	MAF_USDA=6.471
NC_035077.1	37843369	.	C	A	.	.	MAF_INRAE=5.263;MAF_USDA=1.639
NC_035077.1	37843397	.	C	T	.	.	MAF_USDA=1.639
NC_035077.1	37843398	.	C	G	.	.	MAF_INRAE=29.747;MAF_USDA=45.294
NC_035077.1	37843426	.	C	T	.	.	MAF_INRAE=25.949;MAF_USDA=20.588
NC_035077.1	37843499	.	C	A	.	.	MAF_INRAE=16.667;MAF_USDA=1.639
NC_035077.1	37843523	.	C	A	.	.	MAF_INRAE=43.671;MAF_USDA=24.706
NC_035077.1	37843535	.	G	A	.	.	MAF_USDA=7.377
NC_035077.1	37843584	.	T	A	.	.	MAF_USDA=4.706
NC_035077.1	37843648	.	C	T	.	.	MAF_USDA=7.377
NC_035077.1	37843664	.	A	C	.	.	MAF_INRAE=43.671;MAF_USDA=12.5
NC_035077.1	37843665	.	G	A	.	.	MAF_INRAE=39.167;MAF_USDA=12.5
NC_035077.1	37843690	.	C	T	.	.	MAF_USDA=5.357
NC_035077.1	37843729	.	G	C	.	.	MAF_INRAE=45.57;MAF_USDA=14.583
NC_035077.1	37843814	.	A	G	.	.	MAF_USDA=12.5
NC_035077.1	37843816	.	A	C	.	.	MAF_USDA=12.5
NC_035077.1	37843817	.	A	T	.	.	MAF_USDA=12.5
NC_035077.1	37843873	.	A	C	.	.	MAF_USDA=12.5
NC_035077.1	37843978	.	G	C	.	.	MAF_USDA=3.279
NC_035077.1	37844002	.	T	C	.	.	MAF_USDA=6.25
NC_035077.1	37844142	.	C	A	.	.	MAF_USDA=35.417
NC_035077.1	37844147	.	T	C	.	.	MAF_USDA=3.279
NC_035077.1	37844204	.	A	G	.	.	MAF_USDA=1.667
NC_035077.1	37844299	.	G	A	.	.	MAF_USDA=7.143
NC_035077.1	37844320	.	G	A	.	.	MAF_USDA=6.557
NC_035077.1	37844372	.	C	T	.	.	MAF_INRAE=44.304;MAF_USDA=23.529
NC_035077.1	37844405	.	G	T	.	.	MAF_USDA=1.639
NC_035077.1	37844413	.	T	G	.	.	MAF_USDA=1.639
NC_035077.1	37844417	.	A	T	.	.	MAF_INRAE=36.842;MAF_USDA=14.118
NC_035077.1	37844493	.	A	C	.	.	MAF_USDA=12.5
NC_035077.1	37844511	.	C	T	.	.	MAF_USDA=27.083
NC_035077.1	37844664	.	C	A	.	.	MAF_USDA=47.917
NC_035077.1	37844700	.	G	T	.	.	MAF_INRAE=42.105;MAF_USDA=25.294
NC_035077.1	37844719	.	G	T	.	.	MAF_USDA=4.706
NC_035077.1	37844804	.	T	A	.	.	MAF_INRAE=31.646;MAF_USDA=46.471
NC_035077.1	37844811	.	T	G	.	.	MAF_INRAE=43.038;MAF_USDA=25.294
NC_035077.1	37844821	.	T	A	.	.	MAF_USDA=7.647
NC_035077.1	37844851	.	G	A	.	.	MAF_USDA=14.118
NC_035077.1	37844854	.	G	T	.	.	MAF_INRAE=5.263;MAF_USDA=3.529
NC_035077.1	37844896	.	A	G	.	.	MAF_INRAE=44.937;MAF_USDA=15.294
NC_035077.1	37844969	.	G	A	.	.	MAF_INRAE=14.167;MAF_USDA=2.941
NC_035077.1	37845011	.	T	C	.	.	MAF_USDA=6.557
NC_035077.1	37845017	.	C	T	.	.	MAF_INRAE=31.579;MAF_USDA=4.918
NC_035077.1	37845101	.	C	A	.	.	MAF_USDA=2.459
NC_035077.1	37845112	.	G	T	.	.	MAF_INRAE=43.671;MAF_USDA=18.824
NC_035077.1	37845128	.	A	G	.	.	MAF_USDA=9.016
NC_035077.1	37845171	.	C	T	.	.	MAF_INRAE=39.241;MAF_USDA=42.353
NC_035077.1	37845225	.	A	C	.	.	MAF_INRAE=35.443;MAF_USDA=22.353
NC_035077.1	37845245	.	T	C	.	.	MAF_INRAE=35.443;MAF_USDA=28.824
NC_035077.1	37845323	.	T	C	.	.	MAF_USDA=3.529
NC_035077.1	37845351	.	T	A	.	.	MAF_INRAE=5.263
NC_035077.1	37845477	.	C	A	.	.	MAF_INRAE=43.038;MAF_USDA=25.294
NC_035077.1	37845511	.	T	C	.	.	MAF_INRAE=43.671;MAF_USDA=10.588
NC_035077.1	37845561	.	T	C	.	.	MAF_INRAE=43.038;MAF_USDA=24.118
NC_035077.1	37845572	.	T	A	.	.	MAF_INRAE=43.038;MAF_USDA=24.706
NC_035077.1	37845574	.	G	A	.	.	MAF_INRAE=5.063;MAF_USDA=21.176
NC_035077.1	37845624	.	G	C	.	.	MAF_INRAE=43.038;MAF_USDA=25.294
NC_035077.1	37845655	.	A	G	.	.	MAF_INRAE=43.038;MAF_USDA=25.882
NC_035077.1	37845679	.	A	T	.	.	MAF_USDA=9.016
NC_035077.1	37845698	.	A	G	.	.	MAF_USDA=27.083
NC_035077.1	37845800	.	C	T	.	.	MAF_INRAE=31.579;MAF_USDA=5.738
NC_035077.1	37845867	.	C	G	.	.	MAF_INRAE=25.949;MAF_USDA=21.176
NC_035077.1	37845873	.	T	C	.	.	MAF_USDA=7.059
NC_035077.1	37845921	.	A	G	.	.	MAF_INRAE=15.789;MAF_USDA=9.412
NC_035077.1	37845936	.	T	A	.	.	MAF_USDA=1.639
NC_035077.1	37846004	.	C	T	.	.	MAF_USDA=5.0
NC_035077.1	37846046	.	A	T	.	.	MAF_INRAE=31.646;MAF_USDA=48.824
NC_035077.1	37846200	.	A	G	.	.	MAF_INRAE=35.443;MAF_USDA=37.647
NC_035077.1	37846259	.	T	A	.	.	MAF_USDA=4.918
NC_035077.1	37846272	.	A	T	.	.	MAF_USDA=6.471
NC_035077.1	37846282	.	T	G	.	.	MAF_USDA=12.941
NC_035077.1	37846284	.	A	T	.	.	MAF_INRAE=35.443;MAF_USDA=36.471
NC_035077.1	37846285	.	T	G	.	.	MAF_INRAE=38.333;MAF_USDA=22.941
NC_035077.1	37846295	.	C	T	.	.	MAF_INRAE=35.443;MAF_USDA=23.529
NC_035077.1	37846321	.	A	G	.	.	MAF_USDA=6.557
NC_035077.1	37846400	.	T	A	.	.	MAF_INRAE=21.053;MAF_USDA=9.412
NC_035077.1	37846483	.	T	C	.	.	MAF_USDA=4.098
NC_035077.1	37846515	.	A	G	.	.	MAF_INRAE=5.263;MAF_USDA=7.647
NC_035077.1	37846571	.	A	G	.	.	MAF_INRAE=21.053;MAF_USDA=8.824
NC_035077.1	37846643	.	C	T	.	.	MAF_INRAE=12.025;MAF_USDA=2.459
NC_035077.1	37846716	.	C	T	.	.	MAF_INRAE=36.076;MAF_USDA=35.294
NC_035077.1	37846737	.	T	A	.	.	MAF_INRAE=35.443;MAF_USDA=34.706
NC_035077.1	37846738	.	A	T	.	.	MAF_INRAE=38.333;MAF_USDA=34.706
NC_035077.1	37846798	.	G	A	.	.	MAF_USDA=7.377
NC_035077.1	37846804	.	C	T	.	.	MAF_INRAE=31.579;MAF_USDA=5.738
NC_035077.1	37846837	.	T	G	.	.	MAF_USDA=4.118
NC_035077.1	37846843	.	A	G	.	.	MAF_INRAE=36.842;MAF_USDA=19.412
NC_035077.1	37846851	.	G	C	.	.	MAF_USDA=4.098
NC_035077.1	37846856	.	A	C	.	.	MAF_USDA=2.459
NC_035077.1	37846895	.	C	T	.	.	MAF_USDA=1.667
NC_035077.1	37846901	.	C	T	.	.	MAF_USDA=33.929
NC_035077.1	37846915	.	A	C	.	.	MAF_INRAE=26.316;MAF_USDA=42.941
NC_035077.1	37847032	.	A	C	.	.	MAF_INRAE=34.81;MAF_USDA=46.471
NC_035077.1	37847160	.	C	A	.	.	MAF_USDA=3.529
NC_035077.1	37847287	.	G	A	.	.	MAF_INRAE=5.263;MAF_USDA=4.706
NC_035077.1	37847293	.	G	A	.	.	MAF_INRAE=36.076;MAF_USDA=34.706
NC_035077.1	37847297	.	G	A	.	.	MAF_USDA=10.417
NC_035077.1	37847311	.	G	A	.	.	MAF_USDA=4.098
NC_035077.1	37847359	.	C	T	.	.	MAF_INRAE=31.579;MAF_USDA=4.918
NC_035077.1	37847360	.	G	A	.	.	MAF_USDA=3.279
NC_035077.1	37847379	.	G	A	.	.	MAF_USDA=3.529
NC_035077.1	37847449	.	A	T	.	.	MAF_INRAE=4.167;MAF_USDA=14.706
NC_035077.1	37847452	.	A	G	.	.	MAF_INRAE=26.582;MAF_USDA=21.176
NC_035077.1	37847456	.	A	T	.	.	MAF_USDA=6.557
NC_035077.1	37847468	.	T	A	.	.	MAF_USDA=2.459
NC_035077.1	37847521	.	A	G	.	.	MAF_USDA=4.098
NC_035077.1	37847722	.	G	T	.	.	MAF_USDA=18.235
NC_035077.1	37847730	.	C	T	.	.	MAF_USDA=1.639
NC_035077.1	37847742	.	C	A	.	.	MAF_USDA=13.115
NC_035077.1	37847806	.	G	A	.	.	MAF_INRAE=4.167;MAF_USDA=4.918
NC_035077.1	37847837	.	C	A	.	.	MAF_INRAE=14.167;MAF_USDA=9.016
NC_035077.1	37847913	.	A	T	.	.	MAF_INRAE=36.709;MAF_USDA=31.25
NC_035077.1	37847960	.	C	T	.	.	MAF_INRAE=31.579;MAF_USDA=6.557
NC_035077.1	37847996	.	A	C	.	.	MAF_USDA=2.459
NC_035077.1	37848004	.	C	T	.	.	MAF_USDA=3.279
NC_035077.1	37848037	.	A	G	.	.	MAF_INRAE=36.076;MAF_USDA=41.765
NC_035077.1	37848087	.	A	C	.	.	MAF_USDA=4.167
NC_035077.1	37848131	.	A	G	.	.	MAF_INRAE=36.709;MAF_USDA=45.882
NC_035077.1	37848143	.	C	T	.	.	MAF_USDA=4.098
NC_035077.1	37848144	.	G	A	.	.	MAF_USDA=1.639
NC_035077.1	37848235	.	C	T	.	.	MAF_INRAE=5.263;MAF_USDA=4.706
NC_035077.1	37848268	.	T	C	.	.	MAF_USDA=4.118
NC_035077.1	37848401	.	A	T	.	.	MAF_USDA=3.279
NC_035077.1	37848434	.	C	G	.	.	MAF_USDA=11.475
NC_035077.1	37848437	.	A	C	.	.	MAF_USDA=2.459
NC_035077.1	37848480	.	C	T	.	.	MAF_USDA=22.131
NC_035077.1	37848496	.	A	C	.	.	MAF_USDA=7.377
NC_035077.1	37848501	.	T	A	.	.	MAF_USDA=3.279
NC_035077.1	37848502	.	A	T	.	.	MAF_INRAE=35.833;MAF_USDA=37.647
NC_035077.1	37848503	.	A	T	.	.	MAF_USDA=3.529
NC_035077.1	37848511	.	C	A	.	.	MAF_USDA=6.557
NC_035077.1	37848562	.	G	T	.	.	MAF_USDA=5.294
NC_035077.1	37848585	.	G	A	.	.	MAF_USDA=3.279
NC_035077.1	37848593	.	T	A	.	.	MAF_USDA=3.279
NC_035077.1	37848594	.	C	T	.	.	MAF_USDA=2.459
NC_035077.1	37848595	.	G	A	.	.	MAF_USDA=3.279
NC_035077.1	37848639	.	C	T	.	.	MAF_USDA=6.25
NC_035077.1	37848650	.	T	C	.	.	MAF_INRAE=5.696;MAF_USDA=22.024
NC_035077.1	37848665	.	G	T	.	.	MAF_USDA=10.119
NC_035077.1	37848718	.	C	A	.	.	MAF_USDA=12.5
NC_035077.1	37848721	.	C	T	.	.	MAF_USDA=42.857
NC_035077.1	37848759	.	G	A	.	.	MAF_USDA=12.069
NC_035077.1	37848787	.	C	T	.	.	MAF_USDA=3.448
NC_035077.1	37848797	.	T	C	.	.	MAF_USDA=10.345
NC_035077.1	37848836	.	G	T	.	.	MAF_USDA=1.667
NC_035077.1	37848890	.	G	A	.	.	MAF_INRAE=32.911;MAF_USDA=40.588
NC_035077.1	37848906	.	G	C	.	.	MAF_INRAE=33.544;MAF_USDA=35.294
NC_035077.1	37848910	.	C	T	.	.	MAF_USDA=2.353
NC_035077.1	37849047	.	A	G	.	.	MAF_USDA=3.279
NC_035077.1	37849184	.	C	T	.	.	MAF_USDA=10.417
NC_035077.1	37849195	.	C	A	.	.	MAF_USDA=4.098
NC_035077.1	37849228	.	C	A	.	.	MAF_INRAE=31.579;MAF_USDA=4.918
NC_035077.1	37849261	.	G	A	.	.	MAF_USDA=5.738
NC_035077.1	37849337	.	G	T	.	.	MAF_USDA=1.639
NC_035077.1	37849372	.	C	T	.	.	MAF_INRAE=35.443;MAF_USDA=45.882
NC_035077.1	37849401	.	T	A	.	.	MAF_INRAE=31.579;MAF_USDA=7.377
NC_035077.1	37849419	.	C	T	.	.	MAF_USDA=4.098
NC_035077.1	37849493	.	C	T	.	.	MAF_INRAE=2.5
NC_035077.1	37849581	.	G	A	.	.	MAF_USDA=4.918
NC_035077.1	37849605	.	C	T	.	.	MAF_USDA=9.016
NC_035077.1	37849671	.	T	A	.	.	MAF_USDA=4.098
NC_035077.1	37849693	.	C	A	.	.	MAF_INRAE=7.5;MAF_USDA=1.639
NC_035077.1	37849694	.	T	A	.	.	MAF_INRAE=7.5;MAF_USDA=1.639
NC_035077.1	37850047	.	A	T	.	.	MAF_USDA=4.098
NC_035077.1	37850082	.	G	T	.	.	MAF_USDA=6.557
NC_035077.1	37850154	.	C	G	.	.	MAF_USDA=1.639
NC_035077.1	37850205	.	T	C	.	.	MAF_INRAE=25.949;MAF_USDA=21.176
NC_035077.1	37850212	.	T	G	.	.	MAF_INRAE=21.053;MAF_USDA=9.412
NC_035077.1	37850313	.	T	A	.	.	MAF_USDA=2.083
NC_035077.1	37850335	.	G	A	.	.	MAF_INRAE=8.333
NC_035077.1	37850343	.	C	A	.	.	MAF_INRAE=38.608;MAF_USDA=48.235
NC_035077.1	37850389	.	C	T	.	.	MAF_USDA=1.639
NC_035077.1	37850420	.	G	A	.	.	MAF_INRAE=37.975;MAF_USDA=37.647
NC_035077.1	37850521	.	T	A	.	.	MAF_INRAE=37.342;MAF_USDA=47.647
NC_035077.1	37850525	.	G	A	.	.	MAF_USDA=1.639
NC_035077.1	37850528	.	G	T	.	.	MAF_INRAE=43.038;MAF_USDA=27.647
NC_035077.1	37850557	.	T	G	.	.	MAF_USDA=4.918
NC_035077.1	37850596	.	A	G	.	.	MAF_INRAE=36.709;MAF_USDA=47.059
NC_035077.1	37850643	.	T	C	.	.	MAF_INRAE=31.579;MAF_USDA=5.738
NC_035077.1	37850646	.	G	T	.	.	MAF_USDA=8.929
NC_035077.1	37850745	.	G	T	.	.	MAF_USDA=7.377
NC_035077.1	37850749	.	T	A	.	.	MAF_INRAE=37.975;MAF_USDA=47.647
NC_035077.1	37850857	.	C	T	.	.	MAF_INRAE=20.886;MAF_USDA=20.0
NC_035077.1	37850869	.	C	T	.	.	MAF_USDA=1.639
NC_035077.1	37850907	.	G	C	.	.	MAF_USDA=4.098
NC_035077.1	37850951	.	C	T	.	.	MAF_INRAE=36.709;MAF_USDA=50.0
NC_035077.1	37850994	.	T	C	.	.	MAF_USDA=2.459
NC_035077.1	37851075	.	A	T	.	.	MAF_USDA=49.412
NC_035077.1	37851082	.	T	A	.	.	MAF_USDA=1.639
NC_035077.1	37851196	.	T	G	.	.	MAF_USDA=5.952
NC_035077.1	37851246	.	G	A	.	.	MAF_INRAE=37.975;MAF_USDA=50.0
NC_035077.1	37851261	.	G	T	.	.	MAF_USDA=8.197
NC_035077.1	37851399	.	T	G	.	.	MAF_INRAE=37.975;MAF_USDA=48.824
NC_035077.1	37851498	.	A	C	.	.	MAF_USDA=2.459
NC_035077.1	37851690	.	C	T	.	.	MAF_INRAE=20.886;MAF_USDA=19.412
NC_035077.1	37851704	.	C	T	.	.	MAF_INRAE=26.582;MAF_USDA=20.0
NC_035077.1	37851708	.	G	A	.	.	MAF_INRAE=38.333;MAF_USDA=50.0
NC_035077.1	37851775	.	C	T	.	.	MAF_USDA=1.639
NC_035077.1	37851839	.	A	C	.	.	MAF_INRAE=31.579;MAF_USDA=5.738
NC_035077.1	37851883	.	G	T	.	.	MAF_USDA=1.639
NC_035077.1	37851897	.	A	T	.	.	MAF_INRAE=14.167;MAF_USDA=3.529
NC_035077.1	37851905	.	G	A	.	.	MAF_USDA=3.279
NC_035077.1	37851922	.	A	C	.	.	MAF_USDA=1.639
NC_035077.1	37851969	.	T	C	.	.	MAF_INRAE=14.167
NC_035077.1	37852203	.	G	A	.	.	MAF_INRAE=4.167;MAF_USDA=12.353
NC_035077.1	37852269	.	G	C	.	.	MAF_INRAE=37.975;MAF_USDA=50.0
NC_035077.1	37852328	.	C	T	.	.	MAF_INRAE=31.579;MAF_USDA=4.918
NC_035077.1	37852374	.	T	C	.	.	MAF_INRAE=43.671;MAF_USDA=27.059
NC_035077.1	37852464	.	A	G	.	.	MAF_INRAE=5.263;MAF_USDA=4.706
NC_035077.1	37852466	.	G	A	.	.	MAF_INRAE=31.579;MAF_USDA=4.918
NC_035077.1	37852552	.	G	A	.	.	MAF_INRAE=15.789;MAF_USDA=2.459
NC_035077.1	37852709	.	A	G	.	.	MAF_INRAE=37.342;MAF_USDA=50.0
NC_035077.1	37852822	.	T	G	.	.	MAF_INRAE=37.342;MAF_USDA=50.0
NC_035077.1	37852946	.	G	T	.	.	MAF_USDA=8.197
NC_035077.1	37852968	.	G	A	.	.	MAF_INRAE=5.263;MAF_USDA=47.917
NC_035077.1	37852982	.	A	G	.	.	MAF_USDA=4.098
NC_035077.1	37852987	.	T	A	.	.	MAF_INRAE=4.167
NC_035077.1	37853006	.	C	T	.	.	MAF_INRAE=38.608;MAF_USDA=50.0
NC_035077.1	37853043	.	T	C	.	.	MAF_INRAE=37.975;MAF_USDA=48.824
NC_035077.1	37853156	.	A	C	.	.	MAF_USDA=2.5
NC_035077.1	37853157	.	C	A	.	.	MAF_INRAE=37.975;MAF_USDA=49.405
NC_035077.1	37853166	.	T	A	.	.	MAF_USDA=10.0
NC_035077.1	37853185	.	T	G	.	.	MAF_USDA=4.098
NC_035077.1	37853220	.	C	A	.	.	MAF_USDA=8.197
NC_035077.1	37853250	.	G	C	.	.	MAF_INRAE=44.937;MAF_USDA=16.667
NC_035077.1	37853281	.	G	T	.	.	MAF_INRAE=37.342;MAF_USDA=47.059
NC_035077.1	37853432	.	C	T	.	.	MAF_USDA=2.459
NC_035077.1	37853479	.	G	C	.	.	MAF_USDA=7.377
NC_035077.1	37853487	.	A	C	.	.	MAF_USDA=4.098
NC_035077.1	37853488	.	T	C	.	.	MAF_USDA=2.083
NC_035077.1	37853538	.	C	T	.	.	MAF_INRAE=44.937;MAF_USDA=21.176
NC_035077.1	37853544	.	G	A	.	.	MAF_INRAE=37.342;MAF_USDA=49.412
NC_035077.1	37853578	.	A	T	.	.	MAF_USDA=1.639
NC_035077.1	37853629	.	G	C	.	.	MAF_USDA=2.459
NC_035077.1	37853712	.	C	T	.	.	MAF_INRAE=4.167;MAF_USDA=18.235
NC_035077.1	37853713	.	A	G	.	.	MAF_INRAE=4.167;MAF_USDA=18.235
NC_035077.1	37853789	.	A	G	.	.	MAF_USDA=3.529
NC_035077.1	37853814	.	G	A	.	.	MAF_INRAE=5.0;MAF_USDA=4.098
NC_035077.1	37853856	.	G	T	.	.	MAF_USDA=2.459
NC_035077.1	37853930	.	G	T	.	.	MAF_INRAE=31.579
NC_035077.1	37853972	.	G	A	.	.	MAF_INRAE=25.949;MAF_USDA=21.176
NC_035077.1	37854007	.	A	G	.	.	MAF_USDA=5.738
NC_035077.1	37854068	.	A	T	.	.	MAF_INRAE=31.579;MAF_USDA=5.738
NC_035077.1	37854081	.	A	C	.	.	MAF_INRAE=37.975;MAF_USDA=49.412
NC_035077.1	37854098	.	T	C	.	.	MAF_INRAE=21.053;MAF_USDA=11.765
NC_035077.1	37854121	.	G	T	.	.	MAF_USDA=1.639
NC_035077.1	37854127	.	T	G	.	.	MAF_USDA=3.529
NC_035077.1	37854131	.	T	G	.	.	MAF_USDA=4.098
NC_035077.1	37854201	.	A	G	.	.	MAF_INRAE=37.975;MAF_USDA=48.824
NC_035077.1	37854215	.	A	G	.	.	MAF_USDA=45.833
NC_035077.1	37854224	.	A	T	.	.	MAF_INRAE=15.0
NC_035077.1	37854340	.	T	C	.	.	MAF_INRAE=37.975;MAF_USDA=48.214
NC_035077.1	37854349	.	A	G	.	.	MAF_INRAE=37.975;MAF_USDA=48.214
NC_035077.1	37854390	.	C	T	.	.	MAF_USDA=7.377
NC_035077.1	37854491	.	A	C	.	.	MAF_USDA=3.279
NC_035077.1	37854502	.	G	C	.	.	MAF_INRAE=5.263;MAF_USDA=16.471
NC_035077.1	37854587	.	T	C	.	.	MAF_INRAE=37.975;MAF_USDA=50.0
NC_035077.1	37854591	.	G	T	.	.	MAF_USDA=8.197
NC_035077.1	37854628	.	A	G	.	.	MAF_INRAE=4.167;MAF_USDA=18.235
NC_035077.1	37854647	.	T	C	.	.	MAF_USDA=1.639
NC_035077.1	37854657	.	G	T	.	.	MAF_INRAE=21.053;MAF_USDA=11.765
NC_035077.1	37854690	.	C	T	.	.	MAF_USDA=9.016
NC_035077.1	37854721	.	C	A	.	.	MAF_USDA=7.377
NC_035077.1	37854748	.	C	T	.	.	MAF_INRAE=5.263;MAF_USDA=15.882
NC_035077.1	37854773	.	T	G	.	.	MAF_USDA=2.459
NC_035077.1	37854786	.	G	A	.	.	MAF_USDA=4.098
NC_035077.1	37854957	.	G	A	.	.	MAF_INRAE=15.823
NC_035077.1	37855003	.	T	C	.	.	MAF_INRAE=37.975;MAF_USDA=49.412
NC_035077.1	37855009	.	T	G	.	.	MAF_INRAE=37.975;MAF_USDA=50.0
NC_035077.1	37855058	.	G	C	.	.	MAF_INRAE=16.456;MAF_USDA=1.639
NC_035077.1	37855073	.	A	G	.	.	MAF_INRAE=37.342;MAF_USDA=49.412
NC_035077.1	37855102	.	G	T	.	.	MAF_INRAE=31.579;MAF_USDA=5.738
NC_035077.1	37855116	.	T	C	.	.	MAF_INRAE=37.975;MAF_USDA=50.0
NC_035077.1	37855141	.	G	A	.	.	MAF_INRAE=44.937;MAF_USDA=14.706
NC_035077.1	37855185	.	G	T	.	.	MAF_INRAE=37.975;MAF_USDA=49.412
NC_035077.1	37855189	.	C	A	.	.	MAF_USDA=1.639
NC_035077.1	37855271	.	T	C	.	.	MAF_INRAE=4.167;MAF_USDA=12.353
NC_035077.1	37855278	.	C	T	.	.	MAF_USDA=4.098
NC_035077.1	37855385	.	G	A	.	.	MAF_USDA=8.197
NC_035077.1	37855406	.	T	G	.	.	MAF_INRAE=41.772;MAF_USDA=35.294
NC_035077.1	37855411	.	A	G	.	.	MAF_INRAE=37.975;MAF_USDA=49.412
NC_035077.1	37855415	.	T	C	.	.	MAF_USDA=2.459
NC_035077.1	37855436	.	A	G	.	.	MAF_USDA=2.459
NC_035077.1	37855508	.	T	A	.	.	MAF_USDA=16.667
NC_035077.1	37855513	.	T	A	.	.	MAF_INRAE=44.937
NC_035077.1	37855518	.	T	G	.	.	MAF_INRAE=37.975
NC_035077.1	37855591	.	C	T	.	.	MAF_INRAE=37.342;MAF_USDA=14.118
NC_035077.1	37855648	.	C	T	.	.	MAF_USDA=2.083
NC_035077.1	37856030	.	A	G	.	.	MAF_USDA=10.417
NC_035077.1	37856038	.	A	T	.	.	MAF_USDA=45.833
NC_035077.1	37856042	.	A	C	.	.	MAF_USDA=34.783
NC_035077.1	37856129	.	T	G	.	.	MAF_USDA=5.738
NC_035077.1	37856151	.	T	A	.	.	MAF_INRAE=38.608;MAF_USDA=47.647
NC_035077.1	37856163	.	T	G	.	.	MAF_USDA=10.417
NC_035077.1	37856179	.	A	C	.	.	MAF_INRAE=37.975;MAF_USDA=45.833
NC_035077.1	37856180	.	C	T	.	.	MAF_INRAE=38.333;MAF_USDA=45.833
NC_035077.1	37856247	.	C	T	.	.	MAF_INRAE=18.333
NC_035077.1	37856261	.	C	A	.	.	MAF_USDA=1.639
NC_035077.1	37856262	.	G	A	.	.	MAF_USDA=4.118
NC_035077.1	37856285	.	G	A	.	.	MAF_USDA=5.738
NC_035077.1	37856291	.	A	C	.	.	MAF_USDA=1.639
NC_035077.1	37856301	.	A	G	.	.	MAF_INRAE=3.333;MAF_USDA=17.647
NC_035077.1	37856366	.	C	A	.	.	MAF_USDA=1.639
NC_035077.1	37856372	.	G	A	.	.	MAF_USDA=2.459
NC_035077.1	37856376	.	C	T	.	.	MAF_INRAE=13.158;MAF_USDA=2.353
NC_035077.1	37856417	.	A	T	.	.	MAF_INRAE=37.5;MAF_USDA=48.235
NC_035077.1	37856452	.	C	G	.	.	MAF_INRAE=5.263;MAF_USDA=15.294
NC_035077.1	37856469	.	T	C	.	.	MAF_USDA=4.098
NC_035077.1	37856517	.	G	C	.	.	MAF_USDA=1.639
NC_035077.1	37856534	.	C	A	.	.	MAF_INRAE=39.167;MAF_USDA=14.118
NC_035077.1	37856565	.	A	G	.	.	MAF_USDA=4.098
NC_035077.1	37856573	.	T	C	.	.	MAF_INRAE=37.342;MAF_USDA=48.235
NC_035077.1	37856609	.	C	A	.	.	MAF_USDA=2.459
NC_035077.1	37856655	.	TGTG	TGTC	.	.	MAF_USDA=45.833
NC_035077.1	37856687	.	G	A	.	.	MAF_INRAE=34.81;MAF_USDA=27.059
NC_035077.1	37856688	.	C	G	.	.	MAF_INRAE=38.333;MAF_USDA=48.824
NC_035077.1	37856696	.	A	G	.	.	MAF_INRAE=5.263;MAF_USDA=7.059
NC_035077.1	37856706	.	C	T	.	.	MAF_INRAE=38.608;MAF_USDA=49.412
NC_035077.1	37856758	.	A	G	.	.	MAF_INRAE=37.342;MAF_USDA=50.0
NC_035077.1	37856762	.	C	T	.	.	MAF_USDA=9.412
NC_035077.1	37856772	.	G	T	.	.	MAF_INRAE=16.456;MAF_USDA=1.639
NC_035077.1	37856781	.	C	T	.	.	MAF_INRAE=6.667;MAF_USDA=2.459
NC_035077.1	37856804	.	T	A	.	.	MAF_USDA=8.197
NC_035077.1	37856821	.	C	T	.	.	MAF_INRAE=16.456;MAF_USDA=2.353
NC_035077.1	37856822	.	G	A	.	.	MAF_USDA=2.459
NC_035077.1	37856923	.	C	A	.	.	MAF_USDA=2.083
NC_035077.1	37856925	.	A	T	.	.	MAF_USDA=2.083
NC_035077.1	37857004	.	T	C	.	.	MAF_INRAE=36.076;MAF_USDA=50.0
NC_035077.1	37857016	.	A	T	.	.	MAF_USDA=1.639
NC_035077.1	37857131	.	T	G	.	.	MAF_INRAE=24.684;MAF_USDA=43.452
NC_035077.1	37857170	.	C	T	.	.	MAF_USDA=5.294
NC_035077.1	37857176	.	T	G	.	.	MAF_USDA=5.0
NC_035077.1	37857208	.	T	G	.	.	MAF_USDA=4.098
NC_035077.1	37857211	.	T	C	.	.	MAF_USDA=17.647
NC_035077.1	37857212	.	C	A	.	.	MAF_INRAE=37.975;MAF_USDA=46.471
NC_035077.1	37857213	.	G	A	.	.	MAF_INRAE=25.833;MAF_USDA=9.412
NC_035077.1	37857214	.	T	G	.	.	MAF_INRAE=38.333;MAF_USDA=49.412
NC_035077.1	37857219	.	T	G	.	.	MAF_INRAE=38.333
NC_035077.1	37857247	.	G	A	.	.	MAF_USDA=9.412
NC_035077.1	37857403	.	C	T	.	.	MAF_INRAE=37.975;MAF_USDA=49.412
NC_035077.1	37857429	.	C	T	.	.	MAF_INRAE=37.975;MAF_USDA=10.588
NC_035077.1	37857562	.	C	T	.	.	MAF_USDA=4.098
NC_035077.1	37857714	.	A	C	.	.	MAF_INRAE=36.709;MAF_USDA=50.0
NC_035077.1	37857840	.	C	T	.	.	MAF_INRAE=31.579;MAF_USDA=4.098
NC_035077.1	37857882	.	G	A	.	.	MAF_INRAE=36.709;MAF_USDA=49.412
NC_035077.1	37857909	.	G	T	.	.	MAF_USDA=4.167
NC_035077.1	37857996	.	G	A	.	.	MAF_INRAE=37.975;MAF_USDA=49.412
NC_035077.1	37858002	.	T	G	.	.	MAF_INRAE=37.975;MAF_USDA=48.824
NC_035077.1	37858022	.	G	A	.	.	MAF_USDA=2.083
NC_035077.1	37858057	.	C	A	.	.	MAF_INRAE=4.167;MAF_USDA=18.824
NC_035077.1	37858069	.	C	T	.	.	MAF_INRAE=4.167;MAF_USDA=12.941
NC_035077.1	37858101	.	G	T	.	.	MAF_USDA=2.459
NC_035077.1	37858104	.	C	T	.	.	MAF_USDA=2.941
NC_035077.1	37858153	.	C	T	.	.	MAF_INRAE=29.747;MAF_USDA=48.824
NC_035077.1	37858162	.	C	T	.	.	MAF_USDA=1.639
NC_035077.1	37858165	.	G	A	.	.	MAF_USDA=2.459
NC_035077.1	37858191	.	T	G	.	.	MAF_USDA=4.098
NC_035077.1	37858253	.	G	T	.	.	MAF_INRAE=16.456;MAF_USDA=1.667
NC_035077.1	37858254	.	C	T	.	.	MAF_INRAE=16.667;MAF_USDA=1.667
NC_035077.1	37858263	.	T	G	.	.	MAF_INRAE=36.842;MAF_USDA=45.0
NC_035077.1	37858282	.	A	T	.	.	MAF_INRAE=4.167;MAF_USDA=16.667
NC_035077.1	37858287	.	G	A	.	.	MAF_INRAE=37.975;MAF_USDA=45.0
NC_035077.1	37858338	.	T	G	.	.	MAF_USDA=5.882
NC_035077.1	37858350	.	T	C	.	.	MAF_USDA=4.098
NC_035077.1	37858357	.	C	T	.	.	MAF_USDA=4.098
NC_035077.1	37858368	.	A	C	.	.	MAF_USDA=4.098
NC_035077.1	37858434	.	C	T	.	.	MAF_USDA=2.459
NC_035077.1	37858539	.	G	T	.	.	MAF_INRAE=37.975;MAF_USDA=49.412
NC_035077.1	37858651	.	G	T	.	.	MAF_INRAE=37.975;MAF_USDA=45.833
NC_035077.1	37858664	.	C	T	.	.	MAF_USDA=11.176
NC_035077.1	37858666	.	T	C	.	.	MAF_INRAE=4.167;MAF_USDA=17.647
NC_035077.1	37858719	.	C	A	.	.	MAF_USDA=4.098
NC_035077.1	37858774	.	A	C	.	.	MAF_USDA=3.279
NC_035077.1	37858780	.	T	C	.	.	MAF_INRAE=37.975;MAF_USDA=49.412
NC_035077.1	37858806	.	T	C	.	.	MAF_INRAE=37.975;MAF_USDA=49.412
NC_035077.1	37858848	.	G	T	.	.	MAF_USDA=2.459
NC_035077.1	37858883	.	T	G	.	.	MAF_INRAE=5.263;MAF_USDA=17.059
NC_035077.1	37858884	.	T	C	.	.	MAF_USDA=17.059
NC_035077.1	37858893	.	T	C	.	.	MAF_USDA=1.639
NC_035077.1	37858947	.	A	T	.	.	MAF_USDA=24.405
NC_035077.1	37858953	.	C	A	.	.	MAF_INRAE=36.709;MAF_USDA=48.81
NC_035077.1	37858954	.	A	T	.	.	MAF_USDA=5.0
NC_035077.1	37858955	.	T	A	.	.	MAF_USDA=44.643
NC_035077.1	37858956	.	T	A	.	.	MAF_USDA=38.095
NC_035077.1	37858957	.	T	A	.	.	MAF_USDA=47.917
NC_035077.1	37858958	.	T	A	.	.	MAF_USDA=1.667
NC_035077.1	37858983	.	G	C	.	.	MAF_USDA=1.639
NC_035077.1	37858998	.	G	A	.	.	MAF_USDA=5.738
NC_035077.1	37859003	.	A	T	.	.	MAF_USDA=5.738
NC_035077.1	37859004	.	T	A	.	.	MAF_INRAE=31.579;MAF_USDA=4.918
NC_035077.1	37859009	.	C	A	.	.	MAF_INRAE=39.241;MAF_USDA=33.529
NC_035077.1	37859031	.	T	G	.	.	MAF_INRAE=37.342;MAF_USDA=49.412
NC_035077.1	37859090	.	T	A	.	.	MAF_INRAE=36.076;MAF_USDA=48.824
NC_035077.1	37859224	.	A	T	.	.	MAF_INRAE=37.5;MAF_USDA=48.824
NC_035077.1	37859230	.	T	G	.	.	MAF_INRAE=37.5
NC_035077.1	37859313	.	T	A	.	.	MAF_INRAE=31.579;MAF_USDA=5.738
NC_035077.1	37859399	.	T	C	.	.	MAF_INRAE=36.709;MAF_USDA=48.824
NC_035077.1	37859439	.	G	A	.	.	MAF_USDA=1.639
NC_035077.1	37859452	.	A	C	.	.	MAF_INRAE=37.342;MAF_USDA=38.824
NC_035077.1	37859498	.	T	C	.	.	MAF_INRAE=37.975;MAF_USDA=49.412
NC_035077.1	37859505	.	G	A	.	.	MAF_INRAE=37.975;MAF_USDA=50.0
NC_035077.1	37859684	.	T	A	.	.	MAF_USDA=1.695
NC_035077.1	37860104	.	T	A	.	.	MAF_USDA=35.246
NC_035077.1	37860163	.	A	T	.	.	MAF_USDA=4.918
NC_035077.1	37860181	.	T	A	.	.	MAF_USDA=35.417
NC_035077.1	37860217	.	G	A	.	.	MAF_USDA=6.557
NC_035077.1	37860237	.	C	T	.	.	MAF_USDA=5.294
NC_035077.1	37860245	.	C	A	.	.	MAF_USDA=6.25
NC_035077.1	37860268	.	C	T	.	.	MAF_USDA=2.459
NC_035077.1	37860272	.	A	T	.	.	MAF_USDA=3.279
NC_035077.1	37860293	.	A	G	.	.	MAF_INRAE=31.579;MAF_USDA=4.918
NC_035077.1	37860314	.	C	G	.	.	MAF_INRAE=31.579;MAF_USDA=4.918
NC_035077.1	37860332	.	C	A	.	.	MAF_INRAE=24.684;MAF_USDA=21.176
NC_035077.1	37860381	.	T	A	.	.	MAF_INRAE=31.579
NC_035077.1	37860425	.	A	G	.	.	MAF_INRAE=37.975;MAF_USDA=48.824
NC_035077.1	37860443	.	A	C	.	.	MAF_INRAE=21.053;MAF_USDA=9.412
NC_035077.1	37860453	.	A	C	.	.	MAF_INRAE=21.053;MAF_USDA=10.0
NC_035077.1	37860465	.	G	A	.	.	MAF_USDA=1.639
NC_035077.1	37860548	.	A	C	.	.	MAF_INRAE=21.053;MAF_USDA=9.412
NC_035077.1	37860567	.	A	G	.	.	MAF_USDA=11.475
NC_035077.1	37860575	.	G	T	.	.	MAF_USDA=8.197
NC_035077.1	37860586	.	G	T	.	.	MAF_INRAE=4.167;MAF_USDA=20.0
NC_035077.1	37860615	.	A	G	.	.	MAF_USDA=1.639
NC_035077.1	37860616	.	G	A	.	.	MAF_USDA=8.197
NC_035077.1	37860682	.	C	A	.	.	MAF_INRAE=34.81;MAF_USDA=28.824
NC_035077.1	37860753	.	T	C	.	.	MAF_INRAE=3.333;MAF_USDA=11.765
NC_035077.1	37860812	.	G	A	.	.	MAF_USDA=1.639
NC_035077.1	37860928	.	C	T	.	.	MAF_USDA=1.639
NC_035077.1	37860952	.	T	G	.	.	MAF_USDA=1.639
NC_035077.1	37860954	.	A	T	.	.	MAF_INRAE=44.937;MAF_USDA=15.294
NC_035077.1	37860967	.	C	T	.	.	MAF_USDA=1.667
NC_035077.1	37861169	.	C	A	.	.	MAF_INRAE=36.076;MAF_USDA=50.0
NC_035077.1	37861242	.	T	A	.	.	MAF_INRAE=37.975;MAF_USDA=49.412
NC_035077.1	37861314	.	G	A	.	.	MAF_USDA=4.918
NC_035077.1	37861321	.	C	T	.	.	MAF_INRAE=5.263;MAF_USDA=15.882
NC_035077.1	37861430	.	G	A	.	.	MAF_USDA=1.639
NC_035077.1	37861445	.	G	A	.	.	MAF_USDA=4.098
NC_035077.1	37861489	.	G	C	.	.	MAF_INRAE=26.582;MAF_USDA=20.588
NC_035077.1	37861493	.	T	A	.	.	MAF_INRAE=38.333;MAF_USDA=49.412
NC_035077.1	37861586	.	C	A	.	.	MAF_INRAE=5.263;MAF_USDA=15.882
NC_035077.1	37861626	.	T	G	.	.	MAF_USDA=45.833
NC_035077.1	37861689	.	G	A	.	.	MAF_USDA=5.738
NC_035077.1	37861715	.	C	T	.	.	MAF_USDA=4.918
NC_035077.1	37861763	.	C	T	.	.	MAF_USDA=8.197
NC_035077.1	37861808	.	G	A	.	.	MAF_USDA=1.765
NC_035077.1	37861864	.	G	A	.	.	MAF_USDA=4.918
NC_035077.1	37862015	.	T	G	.	.	MAF_INRAE=37.342;MAF_USDA=49.412
NC_035077.1	37862021	.	G	A	.	.	MAF_INRAE=44.304;MAF_USDA=14.706
NC_035077.1	37862119	.	T	G	.	.	MAF_USDA=14.706
NC_035077.1	37862158	.	T	C	.	.	MAF_INRAE=14.557;MAF_USDA=5.882
NC_035077.1	37862175	.	A	T	.	.	MAF_INRAE=5.263;MAF_USDA=16.471
NC_035077.1	37862235	.	A	G	.	.	MAF_INRAE=34.81;MAF_USDA=43.452
NC_035077.1	37862236	.	A	G	.	.	MAF_INRAE=34.167;MAF_USDA=44.048
NC_035077.1	37862240	.	A	C	.	.	MAF_USDA=4.918
NC_035077.1	37862256	.	G	A	.	.	MAF_INRAE=35.443;MAF_USDA=44.706
NC_035077.1	37862335	.	C	T	.	.	MAF_USDA=4.098
NC_035077.1	37862421	.	T	C	.	.	MAF_INRAE=5.263;MAF_USDA=7.059
NC_035077.1	37862454	.	A	G	.	.	MAF_INRAE=4.167
NC_035077.1	37862457	.	G	T	.	.	MAF_USDA=4.918
NC_035077.1	37862460	.	C	A	.	.	MAF_USDA=33.333
NC_035077.1	37862485	.	A	G	.	.	MAF_USDA=3.279
NC_035077.1	37862497	.	C	T	.	.	MAF_INRAE=10.526
NC_035077.1	37862520	.	G	C	.	.	MAF_INRAE=32.911;MAF_USDA=45.833
NC_035077.1	37862539	.	G	T	.	.	MAF_USDA=8.333
NC_035077.1	37862543	.	C	T	.	.	MAF_INRAE=34.177;MAF_USDA=28.235
NC_035077.1	37862616	.	T	C	.	.	MAF_USDA=1.639
NC_035077.1	37862643	.	A	T	.	.	MAF_INRAE=37.975;MAF_USDA=10.588
NC_035077.1	37862665	.	C	T	.	.	MAF_USDA=9.524
NC_035077.1	37862684	.	T	C	.	.	MAF_USDA=11.905
NC_035077.1	37862775	.	T	C	.	.	MAF_USDA=1.639
NC_035077.1	37862814	.	A	T	.	.	MAF_INRAE=36.842;MAF_USDA=15.294
NC_035077.1	37862815	.	C	A	.	.	MAF_USDA=15.294
NC_035077.1	37862853	.	A	C	.	.	MAF_INRAE=34.177;MAF_USDA=45.882
NC_035077.1	37862854	.	A	C	.	.	MAF_USDA=12.941
NC_035077.1	37862858	.	T	A	.	.	MAF_USDA=2.083
NC_035077.1	37862859	.	G	T	.	.	MAF_USDA=4.098
NC_035077.1	37862866	.	A	G	.	.	MAF_INRAE=33.544;MAF_USDA=45.882
NC_035077.1	37862894	.	T	C	.	.	MAF_INRAE=34.177;MAF_USDA=45.882
NC_035077.1	37863171	.	C	A	.	.	MAF_USDA=2.459
NC_035077.1	37863179	.	A	T	.	.	MAF_INRAE=34.81;MAF_USDA=45.882
NC_035077.1	37863192	.	C	G	.	.	MAF_INRAE=34.177;MAF_USDA=45.882
NC_035077.1	37863223	.	T	C	.	.	MAF_INRAE=34.177;MAF_USDA=45.882
NC_035077.1	37863233	.	T	C	.	.	MAF_USDA=2.542
NC_035077.1	37863257	.	T	G	.	.	MAF_USDA=3.39
NC_035077.1	37863267	.	A	G	.	.	MAF_USDA=6.667
NC_035077.1	37863275	.	G	A	.	.	MAF_USDA=2.083
NC_035077.1	37863296	.	G	T	.	.	MAF_USDA=4.098
NC_035077.1	37863315	.	T	A	.	.	MAF_INRAE=33.544;MAF_USDA=45.882
NC_035077.1	37863317	.	A	C	.	.	MAF_INRAE=32.5;MAF_USDA=45.882
NC_035077.1	37863360	.	A	T	.	.	MAF_INRAE=29.114;MAF_USDA=44.706
NC_035077.1	37863392	.	A	C	.	.	MAF_USDA=1.639
NC_035077.1	37863476	.	G	A	.	.	MAF_INRAE=32.911;MAF_USDA=45.882
NC_035077.1	37863498	.	C	T	.	.	MAF_INRAE=32.278;MAF_USDA=47.059
NC_035077.1	37863540	.	C	T	.	.	MAF_INRAE=15.789;MAF_USDA=2.353
NC_035077.1	37863561	.	G	A	.	.	MAF_INRAE=34.81;MAF_USDA=46.471
NC_035077.1	37863568	.	T	G	.	.	MAF_INRAE=26.582;MAF_USDA=21.176
NC_035077.1	37863577	.	T	G	.	.	MAF_INRAE=16.456;MAF_USDA=1.639
NC_035077.1	37863588	.	C	T	.	.	MAF_USDA=2.459
NC_035077.1	37863649	.	A	C	.	.	MAF_INRAE=34.177;MAF_USDA=45.833
NC_035077.1	37863670	.	C	T	.	.	MAF_INRAE=34.81;MAF_USDA=45.294
NC_035077.1	37863682	.	C	T	.	.	MAF_INRAE=34.177;MAF_USDA=45.882
NC_035077.1	37863746	.	C	A	.	.	MAF_USDA=4.098
NC_035077.1	37863763	.	C	G	.	.	MAF_USDA=8.824
NC_035077.1	37863771	.	T	A	.	.	MAF_USDA=1.639
NC_035077.1	37863887	.	A	G	.	.	MAF_USDA=45.833
NC_035077.1	37863896	.	A	T	.	.	MAF_USDA=25.0
NC_035077.1	37863976	.	G	C	.	.	MAF_USDA=37.5
NC_035077.1	37863997	.	C	T	.	.	MAF_INRAE=22.5;MAF_USDA=41.765
NC_035077.1	37864013	.	C	T	.	.	MAF_INRAE=25.833;MAF_USDA=45.833
NC_035077.1	37864070	.	A	C	.	.	MAF_INRAE=10.759
NC_035077.1	37864095	.	A	G	.	.	MAF_USDA=2.083
NC_035077.1	37864096	.	C	T	.	.	MAF_INRAE=34.81;MAF_USDA=47.917
NC_035077.1	37864098	.	T	C	.	.	MAF_INRAE=34.167;MAF_USDA=50.0
NC_035077.1	37864114	.	G	T	.	.	MAF_INRAE=33.544;MAF_USDA=27.647
NC_035077.1	37864148	.	C	G	.	.	MAF_USDA=2.459
NC_035077.1	37864191	.	C	A	.	.	MAF_INRAE=11.392;MAF_USDA=3.279
NC_035077.1	37864195	.	T	A	.	.	MAF_INRAE=32.278;MAF_USDA=46.471
NC_035077.1	37864218	.	A	C	.	.	MAF_INRAE=32.278;MAF_USDA=47.647
NC_035077.1	37864238	.	A	C	.	.	MAF_INRAE=31.579;MAF_USDA=4.098
NC_035077.1	37864243	.	C	A	.	.	MAF_USDA=17.647
NC_035077.1	37864322	.	T	A	.	.	MAF_INRAE=34.81;MAF_USDA=45.833
NC_035077.1	37864413	.	T	G	.	.	MAF_USDA=40.0
NC_035077.1	37864495	.	T	C	.	.	MAF_USDA=45.833
NC_035077.1	37864520	.	T	G	.	.	MAF_INRAE=36.842;MAF_USDA=50.0
NC_035077.1	37864527	.	C	T	.	.	MAF_INRAE=27.848;MAF_USDA=45.294
NC_035077.1	37864589	.	A	T	.	.	MAF_USDA=15.882
NC_035077.1	37864601	.	A	T	.	.	MAF_USDA=15.294
NC_035077.1	37864621	.	C	T	.	.	MAF_USDA=4.098
NC_035077.1	37864627	.	T	C	.	.	MAF_INRAE=35.0
NC_035077.1	37864634	.	A	G	.	.	MAF_INRAE=35.833
NC_035077.1	37864644	.	T	C	.	.	MAF_INRAE=34.167
NC_035077.1	37864647	.	T	C	.	.	MAF_INRAE=34.167
NC_035077.1	37864734	.	G	T	.	.	MAF_USDA=4.918
NC_035077.1	37864742	.	G	A	.	.	MAF_USDA=6.557
NC_035077.1	37864789	.	C	T	.	.	MAF_USDA=11.31
NC_035077.1	37864839	.	G	A	.	.	MAF_INRAE=4.167;MAF_USDA=4.098
NC_035077.1	37864847	.	A	T	.	.	MAF_INRAE=34.81
NC_035077.1	37864890	.	A	G	.	.	MAF_INRAE=34.81;MAF_USDA=40.588
NC_035077.1	37864942	.	G	A	.	.	MAF_USDA=4.918
NC_035077.1	37864948	.	G	T	.	.	MAF_INRAE=34.81;MAF_USDA=47.059
NC_035077.1	37864966	.	T	C	.	.	MAF_INRAE=34.81;MAF_USDA=47.059
NC_035077.1	37864971	.	A	T	.	.	MAF_USDA=1.639
NC_035077.1	37865024	.	A	G	.	.	MAF_USDA=47.647
NC_035077.1	37865035	.	A	C	.	.	MAF_INRAE=31.667
NC_035077.1	37865037	.	T	A	.	.	MAF_INRAE=43.038
NC_035077.1	37865040	.	G	T	.	.	MAF_USDA=1.639
NC_035077.1	37865144	.	T	C	.	.	MAF_INRAE=44.304;MAF_USDA=16.471
NC_035077.1	37865216	.	C	A	.	.	MAF_INRAE=34.81;MAF_USDA=47.059
NC_035077.1	37865244	.	T	G	.	.	MAF_USDA=3.279
NC_035077.1	37865298	.	A	G	.	.	MAF_INRAE=20.886;MAF_USDA=20.0
NC_035077.1	37865307	.	G	C	.	.	MAF_USDA=4.918
NC_035077.1	37865325	.	G	A	.	.	MAF_INRAE=27.215;MAF_USDA=42.353
NC_035077.1	37865369	.	T	A	.	.	MAF_INRAE=44.937;MAF_USDA=14.706
NC_035077.1	37865441	.	A	T	.	.	MAF_USDA=4.118
NC_035077.1	37865446	.	T	G	.	.	MAF_INRAE=33.333
NC_035077.1	37865481	.	G	A	.	.	MAF_INRAE=16.456;MAF_USDA=1.639
NC_035077.1	37865531	.	A	T	.	.	MAF_USDA=13.529
NC_035077.1	37865532	.	A	C	.	.	MAF_USDA=1.639
NC_035077.1	37865579	.	A	T	.	.	MAF_USDA=4.098
NC_035077.1	37865598	.	C	A	.	.	MAF_USDA=10.588
NC_035077.1	37865745	.	G	A	.	.	MAF_INRAE=34.81;MAF_USDA=47.059
NC_035077.1	37865816	.	A	T	.	.	MAF_INRAE=34.81;MAF_USDA=46.471
NC_035077.1	37865876	.	C	A	.	.	MAF_USDA=1.639
NC_035077.1	37865887	.	T	A	.	.	MAF_USDA=4.167
NC_035077.1	37865922	.	T	A	.	.	MAF_INRAE=35.443;MAF_USDA=39.412
NC_035077.1	37865923	.	T	A	.	.	MAF_USDA=1.667
NC_035077.1	37865972	.	T	C	.	.	MAF_INRAE=34.81;MAF_USDA=40.0
NC_035077.1	37865974	.	G	A	.	.	MAF_USDA=9.412
NC_035077.1	37865975	.	G	A	.	.	MAF_USDA=9.412
NC_035077.1	37865995	.	T	A	.	.	MAF_INRAE=35.443;MAF_USDA=41.765
NC_035077.1	37866020	.	T	A	.	.	MAF_USDA=3.529
NC_035077.1	37866048	.	G	A	.	.	MAF_USDA=8.197
NC_035077.1	37866069	.	A	C	.	.	MAF_INRAE=34.81;MAF_USDA=41.176
NC_035077.1	37866113	.	T	A	.	.	MAF_USDA=2.459
NC_035077.1	37866139	.	G	C	.	.	MAF_INRAE=34.177;MAF_USDA=41.176
NC_035077.1	37866269	.	C	T	.	.	MAF_INRAE=26.316;MAF_USDA=13.529
NC_035077.1	37866289	.	C	T	.	.	MAF_INRAE=7.5
NC_035077.1	37866313	.	C	A	.	.	MAF_USDA=9.016
NC_035077.1	37866370	.	G	A	.	.	MAF_INRAE=41.772;MAF_USDA=19.412
NC_035077.1	37866490	.	C	T	.	.	MAF_INRAE=41.772;MAF_USDA=17.647
NC_035077.1	37866595	.	G	T	.	.	MAF_INRAE=6.667;MAF_USDA=1.639
NC_035077.1	37866769	.	G	A	.	.	MAF_INRAE=20.886;MAF_USDA=20.0
NC_035077.1	37866861	.	C	T	.	.	MAF_INRAE=31.579
NC_035077.1	37866873	.	A	C	.	.	MAF_INRAE=16.456;MAF_USDA=6.557
NC_035077.1	37866950	.	G	A	.	.	MAF_INRAE=41.139;MAF_USDA=33.529
NC_035077.1	37866995	.	G	A	.	.	MAF_USDA=1.639
NC_035077.1	37867033	.	C	A	.	.	MAF_USDA=4.098
NC_035077.1	37867111	.	A	C	.	.	MAF_INRAE=11.392;MAF_USDA=3.279
NC_035077.1	37867124	.	G	T	.	.	MAF_USDA=2.459
NC_035077.1	37867139	.	G	T	.	.	MAF_USDA=11.176
NC_035077.1	37867301	.	T	A	.	.	MAF_USDA=4.762
NC_035077.1	37867459	.	A	C	.	.	MAF_INRAE=5.263;MAF_USDA=7.647
NC_035077.1	37867493	.	C	T	.	.	MAF_INRAE=41.772;MAF_USDA=24.706
NC_035077.1	37867494	.	G	A	.	.	MAF_INRAE=31.579;MAF_USDA=6.557
NC_035077.1	37867510	.	C	A	.	.	MAF_INRAE=41.772;MAF_USDA=34.118
NC_035077.1	37867525	.	C	T	.	.	MAF_USDA=4.098
NC_035077.1	37867529	.	G	T	.	.	MAF_USDA=10.0
NC_035077.1	37867587	.	T	A	.	.	MAF_INRAE=26.316;MAF_USDA=25.294
NC_035077.1	37867631	.	G	A	.	.	MAF_USDA=10.0
NC_035077.1	37867745	.	C	A	.	.	MAF_USDA=20.588
NC_035077.1	37867875	.	A	G	.	.	MAF_INRAE=41.772;MAF_USDA=18.824
NC_035077.1	37868004	.	A	G	.	.	MAF_USDA=10.0
NC_035077.1	37868083	.	T	C	.	.	MAF_USDA=10.588
NC_035077.1	37868115	.	A	T	.	.	MAF_INRAE=41.772;MAF_USDA=17.647
NC_035077.1	37868126	.	G	A	.	.	MAF_USDA=10.0
NC_035077.1	37868135	.	C	A	.	.	MAF_USDA=4.098
NC_035077.1	37868148	.	C	T	.	.	MAF_INRAE=11.392;MAF_USDA=2.459
NC_035077.1	37868174	.	G	T	.	.	MAF_USDA=1.639
NC_035077.1	37868230	.	C	T	.	.	MAF_USDA=4.098
NC_035077.1	37868303	.	C	T	.	.	MAF_USDA=2.459
NC_035077.1	37868322	.	C	A	.	.	MAF_USDA=2.459
NC_035077.1	37868607	.	C	G	.	.	MAF_INRAE=14.167
NC_035077.1	37868631	.	T	C	.	.	MAF_INRAE=7.5;MAF_USDA=1.639
NC_035077.1	37868645	.	G	A	.	.	MAF_INRAE=36.842;MAF_USDA=25.882
NC_035077.1	37868681	.	G	A	.	.	MAF_USDA=2.459
NC_035077.1	37868716	.	G	T	.	.	MAF_INRAE=32.5;MAF_USDA=25.294
NC_035077.1	37868738	.	G	A	.	.	MAF_USDA=1.639
NC_035077.1	37868758	.	G	T	.	.	MAF_USDA=10.0
NC_035077.1	37869081	.	G	A	.	.	MAF_USDA=1.639
NC_035077.1	37869159	.	T	C	.	.	MAF_USDA=9.016
NC_035077.1	37869182	.	C	T	.	.	MAF_USDA=10.0
NC_035077.1	37869186	.	G	A	.	.	MAF_INRAE=7.5;MAF_USDA=1.639
NC_035077.1	37869219	.	A	T	.	.	MAF_USDA=1.639
NC_035077.1	37869277	.	C	T	.	.	MAF_INRAE=42.405;MAF_USDA=16.667
NC_035077.1	37869344	.	T	G	.	.	MAF_USDA=9.016
NC_035077.1	37869349	.	T	A	.	.	MAF_INRAE=26.316;MAF_USDA=24.118
NC_035077.1	37869375	.	G	A	.	.	MAF_INRAE=13.333
NC_035077.1	37869408	.	T	A	.	.	MAF_INRAE=26.316;MAF_USDA=20.0
NC_035077.1	37869438	.	A	C	.	.	MAF_USDA=2.941
NC_035077.1	37869464	.	T	C	.	.	MAF_INRAE=16.456;MAF_USDA=5.833
NC_035077.1	37869483	.	C	T	.	.	MAF_USDA=4.098
NC_035077.1	37869497	.	A	C	.	.	MAF_USDA=2.459
NC_035077.1	37869813	.	G	T	.	.	MAF_INRAE=26.582;MAF_USDA=21.176
NC_035077.1	37869906	.	G	A	.	.	MAF_INRAE=16.456;MAF_USDA=2.459
NC_035077.1	37870063	.	C	A	.	.	MAF_INRAE=42.405;MAF_USDA=16.667
NC_035077.1	37870075	.	T	A	.	.	MAF_INRAE=1.667
NC_035077.1	37870083	.	G	A	.	.	MAF_INRAE=1.667
NC_035077.1	37870084	.	T	A	.	.	MAF_INRAE=1.667
NC_035077.1	37870088	.	T	C	.	.	MAF_INRAE=2.5
NC_035077.1	37870091	.	C	A	.	.	MAF_INRAE=1.667
NC_035077.1	37870094	.	G	T	.	.	MAF_INRAE=1.667
NC_035077.1	37870156	.	C	T	.	.	MAF_USDA=1.639
NC_035077.1	37870179	.	C	T	.	.	MAF_USDA=10.0
NC_035077.1	37870225	.	T	C	.	.	MAF_INRAE=41.772;MAF_USDA=35.294
NC_035077.1	37870243	.	T	A	.	.	MAF_INRAE=31.579;MAF_USDA=5.738
NC_035077.1	37870246	.	C	T	.	.	MAF_INRAE=34.167;MAF_USDA=31.765
NC_035077.1	37870373	.	G	T	.	.	MAF_USDA=1.639
NC_035077.1	37870374	.	A	T	.	.	MAF_USDA=1.639
NC_035077.1	37870387	.	C	T	.	.	MAF_USDA=4.098
NC_035077.1	37870394	.	T	A	.	.	MAF_INRAE=15.823
NC_035077.1	37870467	.	G	A	.	.	MAF_INRAE=26.582;MAF_USDA=22.353
NC_035077.1	37870522	.	G	A	.	.	MAF_INRAE=34.177;MAF_USDA=31.765
NC_035077.1	37870548	.	A	T	.	.	MAF_USDA=4.098
NC_035077.1	37870582	.	G	A	.	.	MAF_INRAE=4.167
NC_035077.1	37870604	.	C	A	.	.	MAF_USDA=3.279
NC_035077.1	37870639	.	T	A	.	.	MAF_USDA=7.059
NC_035077.1	37870672	.	G	A	.	.	MAF_INRAE=7.5;MAF_USDA=2.459
NC_035077.1	37870676	.	A	G	.	.	MAF_INRAE=41.772;MAF_USDA=23.529
NC_035077.1	37870821	.	G	A	.	.	MAF_USDA=2.459
NC_035077.1	37871035	.	T	C	.	.	MAF_USDA=4.918
NC_035077.1	37871110	.	G	C	.	.	MAF_USDA=4.098
NC_035077.1	37871148	.	A	T	.	.	MAF_USDA=1.639
NC_035077.1	37871226	.	A	T	.	.	MAF_INRAE=48.734;MAF_USDA=36.905
NC_035077.1	37871329	.	G	A	.	.	MAF_USDA=4.098
NC_035077.1	37871485	.	T	A	.	.	MAF_USDA=1.639
NC_035077.1	37871497	.	G	T	.	.	MAF_INRAE=41.772;MAF_USDA=23.529
NC_035077.1	37871575	.	A	T	.	.	MAF_USDA=5.738
NC_035077.1	37871577	.	A	G	.	.	MAF_INRAE=14.557;MAF_USDA=20.0
NC_035077.1	37871669	.	C	T	.	.	MAF_USDA=4.118
NC_035077.1	37871794	.	T	A	.	.	MAF_USDA=27.083
NC_035077.1	37871903	.	G	A	.	.	MAF_INRAE=11.392;MAF_USDA=3.279
NC_035077.1	37871963	.	G	T	.	.	MAF_INRAE=38.608;MAF_USDA=39.412
NC_035077.1	37872006	.	C	T	.	.	MAF_USDA=47.917
NC_035077.1	37872090	.	G	C	.	.	MAF_INRAE=38.608;MAF_USDA=41.176
NC_035077.1	37872153	.	G	A	.	.	MAF_INRAE=26.582;MAF_USDA=20.588
NC_035077.1	37872248	.	C	T	.	.	MAF_INRAE=47.368;MAF_USDA=9.016
NC_035077.1	37872261	.	C	G	.	.	MAF_INRAE=38.608;MAF_USDA=38.824
NC_035077.1	37872324	.	A	G	.	.	MAF_INRAE=10.526;MAF_USDA=10.0
NC_035077.1	37872344	.	G	A	.	.	MAF_USDA=1.765
NC_035077.1	37872714	.	C	G	.	.	MAF_USDA=7.059
NC_035077.1	37872785	.	T	C	.	.	MAF_INRAE=2.5
NC_035077.1	37872815	.	G	A	.	.	MAF_INRAE=47.368;MAF_USDA=13.934
NC_035077.1	37873009	.	C	G	.	.	MAF_INRAE=7.5;MAF_USDA=1.667
NC_035077.1	37873010	.	C	G	.	.	MAF_INRAE=7.5;MAF_USDA=1.639
NC_035077.1	37873053	.	A	T	.	.	MAF_INRAE=4.167
NC_035077.1	37873134	.	C	T	.	.	MAF_INRAE=47.368;MAF_USDA=13.934
NC_035077.1	37873228	.	C	A	.	.	MAF_INRAE=16.456;MAF_USDA=1.639
NC_035077.1	37873267	.	C	T	.	.	MAF_USDA=4.098
NC_035077.1	37873419	.	T	G	.	.	MAF_INRAE=5.0;MAF_USDA=4.918
NC_035077.1	37873458	.	T	G	.	.	MAF_INRAE=41.772;MAF_USDA=40.588
NC_035077.1	37873495	.	G	C	.	.	MAF_INRAE=10.526;MAF_USDA=13.095
NC_035077.1	37873510	.	T	G	.	.	MAF_INRAE=10.526;MAF_USDA=9.412
NC_035077.1	37873672	.	G	T	.	.	MAF_USDA=4.167
NC_035077.1	37873896	.	A	T	.	.	MAF_USDA=4.167
NC_035077.1	37873914	.	T	G	.	.	MAF_INRAE=41.772;MAF_USDA=49.405
NC_035077.1	37873983	.	T	A	.	.	MAF_INRAE=7.5
NC_035077.1	37874123	.	A	G	.	.	MAF_USDA=1.639
NC_035077.1	37874151	.	T	G	.	.	MAF_USDA=1.639
NC_035077.1	37874240	.	G	T	.	.	MAF_USDA=4.098
NC_035077.1	37874267	.	A	G	.	.	MAF_INRAE=37.975;MAF_USDA=15.294
NC_035077.1	37874335	.	A	C	.	.	MAF_INRAE=7.5
NC_035077.1	37874366	.	A	G	.	.	MAF_USDA=4.918
NC_035077.1	37874401	.	G	T	.	.	MAF_INRAE=10.526;MAF_USDA=12.353
NC_035077.1	37874431	.	G	T	.	.	MAF_USDA=4.098
NC_035077.1	37874454	.	A	C	.	.	MAF_INRAE=10.526;MAF_USDA=12.353
NC_035077.1	37874482	.	G	A	.	.	MAF_INRAE=5.0;MAF_USDA=4.918
NC_035077.1	37874655	.	A	C	.	.	MAF_USDA=2.459
NC_035077.1	37874728	.	G	A	.	.	MAF_USDA=5.294
NC_035077.1	37874732	.	T	C	.	.	MAF_INRAE=41.772;MAF_USDA=49.412
NC_035077.1	37874738	.	C	T	.	.	MAF_INRAE=43.038;MAF_USDA=26.471
NC_035077.1	37874816	.	T	C	.	.	MAF_INRAE=10.526;MAF_USDA=9.412
NC_035077.1	37874887	.	C	A	.	.	MAF_USDA=1.639
NC_035077.1	37874896	.	T	A	.	.	MAF_INRAE=16.456;MAF_USDA=1.639
NC_035077.1	37874944	.	T	G	.	.	MAF_INRAE=12.658;MAF_USDA=5.294
NC_035077.1	37874946	.	A	G	.	.	MAF_USDA=1.639
NC_035077.1	37874978	.	G	C	.	.	MAF_INRAE=14.167;MAF_USDA=4.098
NC_035077.1	37874980	.	C	G	.	.	MAF_INRAE=5.0;MAF_USDA=3.279
NC_035077.1	37874984	.	C	T	.	.	MAF_USDA=2.459
NC_035077.1	37875035	.	A	C	.	.	MAF_INRAE=16.456;MAF_USDA=1.667
NC_035077.1	37875095	.	C	A	.	.	MAF_INRAE=41.772;MAF_USDA=34.118
NC_035077.1	37875166	.	C	A	.	.	MAF_USDA=6.471
NC_035077.1	37875197	.	C	T	.	.	MAF_USDA=4.098
NC_035077.1	37875218	.	T	A	.	.	MAF_INRAE=13.333;MAF_USDA=4.918
NC_035077.1	37875219	.	A	T	.	.	MAF_INRAE=13.333;MAF_USDA=4.918
NC_035077.1	37875293	.	T	C	.	.	MAF_INRAE=42.405;MAF_USDA=48.824
NC_035077.1	37875307	.	T	A	.	.	MAF_INRAE=5.0;MAF_USDA=4.918
NC_035077.1	37875405	.	C	T	.	.	MAF_USDA=7.059
NC_035077.1	37875518	.	G	C	.	.	MAF_INRAE=42.405;MAF_USDA=49.412
NC_035077.1	37875537	.	G	A	.	.	MAF_USDA=4.098
NC_035077.1	37875697	.	C	T	.	.	MAF_USDA=10.417
NC_035077.1	37875708	.	A	T	.	.	MAF_INRAE=5.0;MAF_USDA=4.167
NC_035077.1	37875745	.	G	A	.	.	MAF_USDA=4.098
NC_035077.1	37875802	.	A	T	.	.	MAF_USDA=4.098
NC_035077.1	37875825	.	C	G	.	.	MAF_USDA=4.098
NC_035077.1	37875826	.	A	T	.	.	MAF_INRAE=10.526;MAF_USDA=12.941
NC_035077.1	37875843	.	T	C	.	.	MAF_USDA=4.098
NC_035077.1	37875870	.	G	A	.	.	MAF_INRAE=14.167;MAF_USDA=4.918
NC_035077.1	37875949	.	G	A	.	.	MAF_INRAE=4.167;MAF_USDA=4.918
NC_035077.1	37875981	.	G	T	.	.	MAF_USDA=10.417
NC_035077.1	37876085	.	G	A	.	.	MAF_USDA=4.098
NC_035077.1	37876100	.	C	A	.	.	MAF_INRAE=46.203;MAF_USDA=37.059
NC_035077.1	37876263	.	G	C	.	.	MAF_USDA=1.639
NC_035077.1	37876300	.	T	A	.	.	MAF_USDA=8.235
NC_035077.1	37876309	.	G	A	.	.	MAF_USDA=10.417
NC_035077.1	37876337	.	T	G	.	.	MAF_INRAE=43.038;MAF_USDA=49.412
NC_035077.1	37877666	.	G	T	.	.	MAF_INRAE=47.368
NC_035077.1	37877717	.	T	G	.	.	MAF_USDA=4.167
NC_035077.1	37877766	.	A	T	.	.	MAF_USDA=4.167
NC_035077.1	37877772	.	T	G	.	.	MAF_USDA=2.5
NC_035077.1	37877774	.	C	A	.	.	MAF_USDA=6.667
NC_035077.1	37877959	.	G	T	.	.	MAF_USDA=10.417
NC_035077.1	37877976	.	A	C	.	.	MAF_USDA=10.417
NC_035077.1	37877982	.	T	C	.	.	MAF_INRAE=20.886;MAF_USDA=47.917
NC_035077.1	37878056	.	A	G	.	.	MAF_INRAE=31.579
NC_035077.1	37878088	.	A	G	.	.	MAF_INRAE=5.263;MAF_USDA=6.25
NC_035077.1	37878104	.	T	C	.	.	MAF_USDA=10.417
NC_035077.1	37878314	.	A	G	.	.	MAF_INRAE=41.772;MAF_USDA=50.0
NC_035077.1	37878386	.	A	C	.	.	MAF_USDA=20.0
NC_035077.1	37878403	.	T	A	.	.	MAF_INRAE=16.456;MAF_USDA=6.557
NC_035077.1	37878470	.	G	A	.	.	MAF_USDA=1.765
NC_035077.1	37878500	.	G	T	.	.	MAF_USDA=18.824
NC_035077.1	37878505	.	T	A	.	.	MAF_USDA=4.098
NC_035077.1	37878529	.	A	G	.	.	MAF_INRAE=41.772;MAF_USDA=50.0
NC_035077.1	37878566	.	C	A	.	.	MAF_USDA=8.235
NC_035077.1	37878638	.	C	T	.	.	MAF_INRAE=42.405;MAF_USDA=39.412
NC_035077.1	37878674	.	C	G	.	.	MAF_INRAE=42.405;MAF_USDA=39.412
NC_035077.1	37878730	.	C	T	.	.	MAF_USDA=1.724
NC_035077.1	37878732	.	C	T	.	.	MAF_USDA=7.317
NC_035077.1	37878848	.	T	C	.	.	MAF_INRAE=42.405;MAF_USDA=40.361
NC_035077.1	37879043	.	C	A	.	.	MAF_INRAE=16.456;MAF_USDA=10.494
NC_035077.1	37879175	.	A	C	.	.	MAF_USDA=8.025
NC_035077.1	37879231	.	T	C	.	.	MAF_INRAE=30.833
NC_035077.1	37879243	.	C	T	.	.	MAF_INRAE=30.0
NC_035077.1	37879261	.	C	T	.	.	MAF_INRAE=26.667
NC_035077.1	37879275	.	C	T	.	.	MAF_INRAE=12.658;MAF_USDA=3.39
NC_035077.1	37879280	.	C	T	.	.	MAF_INRAE=20.0
NC_035077.1	37879281	.	C	G	.	.	MAF_INRAE=20.0
NC_035077.1	37879285	.	T	C	.	.	MAF_INRAE=18.333
NC_035077.1	37879296	.	G	A	.	.	MAF_USDA=2.5
NC_035077.1	37879301	.	G	T	.	.	MAF_INRAE=45.57;MAF_USDA=48.214
NC_035077.1	37879322	.	A	C	.	.	MAF_INRAE=46.203;MAF_USDA=48.824
NC_035077.1	37879379	.	G	A	.	.	MAF_INRAE=16.456;MAF_USDA=1.639
NC_035077.1	37879398	.	C	T	.	.	MAF_INRAE=43.671;MAF_USDA=45.882
NC_035077.1	37879411	.	G	A	.	.	MAF_INRAE=16.456;MAF_USDA=5.0
NC_035077.1	37879416	.	C	T	.	.	MAF_INRAE=17.722;MAF_USDA=1.667
NC_035077.1	37879427	.	G	A	.	.	MAF_INRAE=27.848;MAF_USDA=14.881
NC_035077.1	37879439	.	A	G	.	.	MAF_INRAE=43.671;MAF_USDA=47.619
NC_035077.1	37879470	.	C	A	.	.	MAF_INRAE=39.873;MAF_USDA=17.857
NC_035077.1	37879577	.	C	T	.	.	MAF_USDA=1.639
NC_035077.1	37879608	.	C	T	.	.	MAF_USDA=18.235
NC_035077.1	37879632	.	G	C	.	.	MAF_USDA=18.75
NC_035077.1	37879633	.	G	A	.	.	MAF_USDA=18.75
NC_035077.1	37879660	.	A	G	.	.	MAF_USDA=10.417
NC_035077.1	37879667	.	A	C	.	.	MAF_USDA=1.667
NC_035077.1	37879670	.	A	C	.	.	MAF_USDA=1.667
NC_035077.1	37879675	.	T	G	.	.	MAF_USDA=4.167
NC_035077.1	37879904	.	G	A	.	.	MAF_INRAE=16.667;MAF_USDA=4.098
NC_035077.1	37880008	.	T	C	.	.	MAF_INRAE=37.342;MAF_USDA=28.824
NC_035077.1	37880094	.	A	G	.	.	MAF_INRAE=4.167;MAF_USDA=3.279
NC_035077.1	37880101	.	T	G	.	.	MAF_INRAE=5.263;MAF_USDA=22.941
NC_035077.1	37880112	.	T	C	.	.	MAF_INRAE=29.114;MAF_USDA=32.353
NC_035077.1	37880117	.	G	A	.	.	MAF_INRAE=30.38;MAF_USDA=44.118
NC_035077.1	37880164	.	G	A	.	.	MAF_INRAE=16.456;MAF_USDA=7.647
NC_035077.1	37880271	.	C	A	.	.	MAF_USDA=1.765
NC_035077.1	37880280	.	T	A	.	.	MAF_INRAE=31.646;MAF_USDA=42.353
NC_035077.1	37880320	.	G	A	.	.	MAF_INRAE=26.582;MAF_USDA=20.588
NC_035077.1	37880347	.	A	C	.	.	MAF_INRAE=35.443;MAF_USDA=47.647
NC_035077.1	37880351	.	G	C	.	.	MAF_USDA=4.918
NC_035077.1	37880363	.	T	A	.	.	MAF_INRAE=27.215;MAF_USDA=34.706
NC_035077.1	37880403	.	G	A	.	.	MAF_USDA=3.529
NC_035077.1	37880441	.	C	A	.	.	MAF_USDA=4.167
NC_035077.1	37880618	.	T	A	.	.	MAF_INRAE=10.526;MAF_USDA=13.529
NC_035077.1	37880717	.	T	G	.	.	MAF_USDA=1.639
NC_035077.1	37880854	.	T	G	.	.	MAF_USDA=1.639
NC_035077.1	37880879	.	A	T	.	.	MAF_INRAE=4.167
NC_035077.1	37880880	.	T	A	.	.	MAF_INRAE=4.167
NC_035077.1	37880887	.	A	C	.	.	MAF_INRAE=15.823;MAF_USDA=2.459
NC_035077.1	37880891	.	T	A	.	.	MAF_INRAE=5.833
NC_035077.1	37880898	.	C	T	.	.	MAF_INRAE=7.5
NC_035077.1	37880899	.	A	G	.	.	MAF_INRAE=7.5
NC_035077.1	37880901	.	A	G	.	.	MAF_INRAE=7.5
NC_035077.1	37880902	.	C	T	.	.	MAF_INRAE=7.5
NC_035077.1	37880906	.	C	T	.	.	MAF_INRAE=8.333
NC_035077.1	37880943	.	G	A	.	.	MAF_INRAE=25.833;MAF_USDA=25.294
NC_035077.1	37880951	.	T	A	.	.	MAF_INRAE=29.167;MAF_USDA=24.706
NC_035077.1	37880952	.	C	A	.	.	MAF_INRAE=23.333;MAF_USDA=21.176
NC_035077.1	37880956	.	T	C	.	.	MAF_INRAE=30.833;MAF_USDA=28.824
NC_035077.1	37880960	.	C	T	.	.	MAF_INRAE=31.667;MAF_USDA=27.059
NC_035077.1	37880973	.	C	T	.	.	MAF_INRAE=4.167;MAF_USDA=4.918
NC_035077.1	37880975	.	A	T	.	.	MAF_INRAE=30.833;MAF_USDA=30.588
NC_035077.1	37880985	.	T	C	.	.	MAF_INRAE=46.667;MAF_USDA=42.353
NC_035077.1	37881023	.	C	T	.	.	MAF_INRAE=32.5;MAF_USDA=26.471
NC_035077.1	37881027	.	A	C	.	.	MAF_USDA=3.279
NC_035077.1	37881031	.	C	T	.	.	MAF_INRAE=2.5
NC_035077.1	37881033	.	C	T	.	.	MAF_INRAE=30.833;MAF_USDA=27.647
NC_035077.1	37881034	.	A	G	.	.	MAF_INRAE=30.833;MAF_USDA=27.059
NC_035077.1	37881044	.	G	T	.	.	MAF_INRAE=13.924;MAF_USDA=6.557
NC_035077.1	37881048	.	T	G	.	.	MAF_INRAE=29.167;MAF_USDA=27.647
NC_035077.1	37881049	.	T	G	.	.	MAF_INRAE=29.167;MAF_USDA=25.882
NC_035077.1	37881060	.	G	A	.	.	MAF_INRAE=22.5;MAF_USDA=30.0
NC_035077.1	37881084	.	A	T	.	.	MAF_INRAE=16.667;MAF_USDA=15.882
NC_035077.1	37881085	.	T	A	.	.	MAF_INRAE=16.667;MAF_USDA=15.882
NC_035077.1	37881099	.	C	A	.	.	MAF_INRAE=7.5;MAF_USDA=12.295
NC_035077.1	37881101	.	C	G	.	.	MAF_INRAE=7.5;MAF_USDA=14.754
NC_035077.1	37881161	.	T	A	.	.	MAF_USDA=1.639
NC_035077.1	37881166	.	G	C	.	.	MAF_USDA=1.639
NC_035077.1	37881173	.	A	G	.	.	MAF_INRAE=24.051;MAF_USDA=27.059
NC_035077.1	37881221	.	A	T	.	.	MAF_USDA=16.667
NC_035077.1	37881228	.	A	T	.	.	MAF_INRAE=49.167;MAF_USDA=45.833
NC_035077.1	37881231	.	A	T	.	.	MAF_INRAE=49.167;MAF_USDA=45.833
NC_035077.1	37881314	.	G	C	.	.	MAF_INRAE=31.579;MAF_USDA=49.412
NC_035077.1	37881328	.	G	A	.	.	MAF_USDA=34.706
NC_035077.1	37881449	.	A	C	.	.	MAF_USDA=1.786
NC_035077.1	37881538	.	C	A	.	.	MAF_USDA=16.667
NC_035077.1	37881547	.	A	C	.	.	MAF_USDA=36.905
NC_035077.1	37881621	.	G	T	.	.	MAF_USDA=29.762
NC_035077.1	37881653	.	A	G	.	.	MAF_USDA=32.143
NC_035077.1	37881683	.	G	T	.	.	MAF_USDA=13.095
NC_035077.1	37881805	.	G	A	.	.	MAF_USDA=4.167
NC_035077.1	37881837	.	C	T	.	.	MAF_USDA=6.25
NC_035077.1	37881839	.	A	T	.	.	MAF_USDA=1.667
NC_035077.1	37881878	.	C	T	.	.	MAF_USDA=4.167
NC_035077.1	37882119	.	T	C	.	.	MAF_INRAE=33.333
NC_035077.1	37882126	.	G	A	.	.	MAF_INRAE=18.333
NC_035077.1	37882298	.	A	C	.	.	MAF_USDA=7.647
NC_035077.1	37882373	.	A	C	.	.	MAF_INRAE=15.823
NC_035077.1	37882376	.	G	C	.	.	MAF_USDA=1.765
NC_035077.1	37882411	.	C	T	.	.	MAF_USDA=2.459
NC_035077.1	37882477	.	T	C	.	.	MAF_USDA=1.639
NC_035077.1	37882502	.	A	G	.	.	MAF_USDA=4.098
NC_035077.1	37882591	.	T	G	.	.	MAF_INRAE=7.5;MAF_USDA=2.941
NC_035077.1	37882592	.	G	T	.	.	MAF_INRAE=18.354;MAF_USDA=24.706
NC_035077.1	37882599	.	G	A	.	.	MAF_INRAE=11.392;MAF_USDA=3.279
NC_035077.1	37882600	.	C	T	.	.	MAF_USDA=1.765
NC_035077.1	37882627	.	T	A	.	.	MAF_USDA=2.459
NC_035077.1	37882651	.	A	G	.	.	MAF_USDA=10.417
NC_035077.1	37882669	.	T	C	.	.	MAF_INRAE=5.263;MAF_USDA=50.0
NC_035077.1	37882697	.	G	A	.	.	MAF_USDA=1.765
NC_035077.1	37882816	.	G	A	.	.	MAF_USDA=1.765
NC_035077.1	37882852	.	T	C	.	.	MAF_INRAE=28.481;MAF_USDA=26.471
NC_035077.1	37882856	.	C	T	.	.	MAF_USDA=10.417
NC_035077.1	37882867	.	G	A	.	.	MAF_INRAE=31.579
NC_035077.1	37882884	.	A	G	.	.	MAF_INRAE=28.481;MAF_USDA=26.471
NC_035077.1	37882905	.	G	T	.	.	MAF_INRAE=15.789;MAF_USDA=2.459
NC_035077.1	37882912	.	A	C	.	.	MAF_USDA=11.765
NC_035077.1	37882926	.	G	T	.	.	MAF_USDA=22.941
NC_035077.1	37882930	.	G	T	.	.	MAF_USDA=6.25
NC_035077.1	37882937	.	C	T	.	.	MAF_USDA=3.279
NC_035077.1	37882959	.	C	T	.	.	MAF_USDA=1.667
NC_035077.1	37883066	.	A	G	.	.	MAF_USDA=1.765
NC_035077.1	37883077	.	T	C	.	.	MAF_USDA=4.918
NC_035077.1	37883099	.	A	C	.	.	MAF_INRAE=15.789;MAF_USDA=2.459
NC_035077.1	37883149	.	C	G	.	.	MAF_INRAE=26.582;MAF_USDA=4.098
NC_035077.1	37883183	.	T	A	.	.	MAF_USDA=1.765
NC_035077.1	37883220	.	C	T	.	.	MAF_INRAE=27.215;MAF_USDA=35.294
NC_035077.1	37883290	.	C	T	.	.	MAF_INRAE=15.789;MAF_USDA=3.333
NC_035077.1	37883342	.	G	A	.	.	MAF_USDA=1.639
NC_035077.1	37883374	.	C	A	.	.	MAF_USDA=1.639
NC_035077.1	37883383	.	G	A	.	.	MAF_INRAE=5.263;MAF_USDA=6.25
NC_035077.1	37883404	.	T	A	.	.	MAF_USDA=1.639
NC_035077.1	37883406	.	G	A	.	.	MAF_USDA=2.459
NC_035077.1	37883409	.	A	T	.	.	MAF_INRAE=27.848;MAF_USDA=27.059
NC_035077.1	37883417	.	G	A	.	.	MAF_INRAE=27.848;MAF_USDA=4.098
NC_035077.1	37883420	.	C	T	.	.	MAF_USDA=1.639
NC_035077.1	37883534	.	G	A	.	.	MAF_USDA=1.765
NC_035077.1	37883556	.	G	A	.	.	MAF_USDA=7.059
NC_035077.1	37883597	.	G	A	.	.	MAF_USDA=2.459
NC_035077.1	37883633	.	C	T	.	.	MAF_INRAE=13.291;MAF_USDA=5.882
NC_035077.1	37883700	.	A	T	.	.	MAF_USDA=1.765
NC_035077.1	37883743	.	G	A	.	.	MAF_USDA=7.059
NC_035077.1	37883822	.	C	A	.	.	MAF_USDA=1.765
NC_035077.1	37883844	.	C	A	.	.	MAF_USDA=4.918
NC_035077.1	37883869	.	T	G	.	.	MAF_USDA=1.765
NC_035077.1	37883927	.	T	G	.	.	MAF_INRAE=27.848;MAF_USDA=4.918
NC_035077.1	37883935	.	C	T	.	.	MAF_USDA=1.639
NC_035077.1	37883939	.	G	C	.	.	MAF_INRAE=27.215;MAF_USDA=27.647
NC_035077.1	37883943	.	C	A,T	.	.	MAF_INRAE=19.167;MAF_USDA=1.639
NC_035077.1	37883944	.	A	T	.	.	MAF_INRAE=15.0;MAF_USDA=1.639
NC_035077.1	37884006	.	A	G	.	.	MAF_USDA=1.765
NC_035077.1	37884073	.	T	G	.	.	MAF_USDA=1.639
NC_035077.1	37884098	.	T	A	.	.	MAF_USDA=1.639
NC_035077.1	37884114	.	T	G	.	.	MAF_USDA=1.765
NC_035077.1	37884155	.	A	T	.	.	MAF_USDA=3.279
NC_035077.1	37884388	.	C	A	.	.	MAF_INRAE=20.886;MAF_USDA=20.0
NC_035077.1	37884434	.	C	T	.	.	MAF_USDA=1.765
NC_035077.1	37884525	.	C	A	.	.	MAF_INRAE=2.5
NC_035077.1	37884548	.	GTTTTT	GTTTTC	.	.	MAF_USDA=41.667
NC_035077.1	37884553	.	T	C	.	.	MAF_INRAE=33.333
NC_035077.1	37884597	.	A	C	.	.	MAF_USDA=1.639
NC_035077.1	37884611	.	A	C	.	.	MAF_INRAE=27.848
NC_035077.1	37884612	.	A	C	.	.	MAF_INRAE=28.333;MAF_USDA=4.918
NC_035077.1	37884613	.	A	T	.	.	MAF_USDA=4.118
NC_035077.1	37884614	.	A	T	.	.	MAF_INRAE=46.667;MAF_USDA=27.083
NC_035077.1	37884615	.	T	A	.	.	MAF_INRAE=38.333;MAF_USDA=35.882
NC_035077.1	37884617	.	T	G	.	.	MAF_INRAE=7.5
NC_035077.1	37884678	.	C	T	.	.	MAF_USDA=4.098
NC_035077.1	37884722	.	G	A	.	.	MAF_USDA=2.083
NC_035077.1	37884795	.	C	T	.	.	MAF_INRAE=24.051;MAF_USDA=15.217
NC_035077.1	37884809	.	G	A	.	.	MAF_INRAE=7.5
NC_035077.1	37884944	.	T	A	.	.	MAF_USDA=2.174
NC_035077.1	37884947	.	AT	AA	.	.	MAF_USDA=2.174
NC_035077.1	37885038	.	G	T	.	.	MAF_INRAE=29.747
NC_035077.1	37885130	.	A	C	.	.	MAF_USDA=2.174
NC_035077.1	37885205	.	G	T	.	.	MAF_INRAE=15.789
NC_035077.1	37885223	.	C	T	.	.	MAF_INRAE=33.333;MAF_USDA=30.435
NC_035077.1	37885266	.	A	C	.	.	MAF_INRAE=27.848
NC_035077.1	37885361	.	G	A	.	.	MAF_INRAE=15.789
NC_035077.1	37885409	.	A	G	.	.	MAF_INRAE=27.848;MAF_USDA=30.435
NC_035077.1	37885419	.	G	T	.	.	MAF_INRAE=15.789
NC_035077.1	37885496	.	C	T	.	.	MAF_INRAE=23.418;MAF_USDA=15.217
NC_035077.1	37885519	.	A	G	.	.	MAF_INRAE=5.263;MAF_USDA=6.522
NC_035077.1	37885531	.	G	C	.	.	MAF_INRAE=27.215;MAF_USDA=4.918
NC_035077.1	37885617	.	G	T	.	.	MAF_USDA=1.667
NC_035077.1	37885628	.	G	A	.	.	MAF_USDA=1.667
NC_035077.1	37885675	.	T	A	.	.	MAF_USDA=2.174
NC_035077.1	37885693	.	C	A	.	.	MAF_INRAE=44.304;MAF_USDA=30.435
NC_035077.1	37885817	.	T	A	.	.	MAF_USDA=2.174
NC_035077.1	37885876	.	A	T	.	.	MAF_INRAE=27.215;MAF_USDA=30.435
NC_035077.1	37885938	.	G	C	.	.	MAF_USDA=2.174
NC_035077.1	37886081	.	C	T	.	.	MAF_INRAE=27.848;MAF_USDA=30.435
NC_035077.1	37886243	.	C	G	.	.	MAF_INRAE=27.848;MAF_USDA=28.261
NC_035077.1	37886270	.	T	C	.	.	MAF_INRAE=27.848;MAF_USDA=32.609
NC_035077.1	37886316	.	G	A	.	.	MAF_INRAE=31.579;MAF_USDA=13.043
NC_035077.1	37886436	.	C	T	.	.	MAF_USDA=2.174
NC_035077.1	37886472	.	A	G	.	.	MAF_INRAE=7.5
NC_035077.1	37886579	.	T	A	.	.	MAF_USDA=2.174
NC_035077.1	37886711	.	C	G	.	.	MAF_INRAE=27.848;MAF_USDA=30.435
NC_035077.1	37886806	.	G	A	.	.	MAF_INRAE=27.848;MAF_USDA=33.333
NC_035077.1	37886856	.	T	G	.	.	MAF_INRAE=15.789
NC_035077.1	37886933	.	C	T	.	.	MAF_INRAE=7.5
NC_035077.1	37886934	.	G	A	.	.	MAF_USDA=2.083
NC_035077.1	37886961	.	A	C	.	.	MAF_INRAE=27.848;MAF_USDA=26.087
NC_035077.1	37887017	.	G	T	.	.	MAF_INRAE=5.263
NC_035077.1	37887128	.	T	C	.	.	MAF_INRAE=2.5
NC_035077.1	37887257	.	C	A	.	.	MAF_INRAE=27.848
NC_035077.1	37887327	.	G	A	.	.	MAF_INRAE=16.456
NC_035077.1	37887338	.	G	A	.	.	MAF_USDA=2.174
NC_035077.1	37887434	.	G	T	.	.	MAF_INRAE=5.263;MAF_USDA=10.87
NC_035077.1	37887507	.	T	C	.	.	MAF_INRAE=5.263;MAF_USDA=10.87
NC_035077.1	37887562	.	G	A	.	.	MAF_INRAE=16.456
NC_035077.1	37887564	.	C	T	.	.	MAF_INRAE=15.789;MAF_USDA=2.586
NC_035077.1	37887643	.	C	T	.	.	MAF_USDA=2.174
NC_035077.1	37887800	.	G	T	.	.	MAF_INRAE=27.215
NC_035077.1	37887962	.	T	A	.	.	MAF_INRAE=15.833
NC_035077.1	37887965	.	A	G	.	.	MAF_INRAE=15.833
NC_035077.1	37887980	.	T	G	.	.	MAF_INRAE=27.215
NC_035077.1	37888011	.	C	T	.	.	MAF_USDA=2.174
NC_035077.1	37888040	.	T	C	.	.	MAF_USDA=2.174
NC_035077.1	37888123	.	G	A	.	.	MAF_USDA=2.174
NC_035077.1	37888333	.	A	T	.	.	MAF_INRAE=49.167
NC_035077.1	37888360	.	G	C	.	.	MAF_USDA=2.083
NC_035077.1	37888417	.	T	C	.	.	MAF_INRAE=32.5;MAF_USDA=28.261
NC_035077.1	37888495	.	G	A	.	.	MAF_INRAE=31.579;MAF_USDA=13.043
NC_035077.1	37888642	.	G	A	.	.	MAF_INRAE=19.167
NC_035077.1	37888681	.	C	T	.	.	MAF_INRAE=27.848
NC_035077.1	37888835	.	G	T	.	.	MAF_INRAE=25.949;MAF_USDA=28.261
NC_035077.1	37888845	.	C	T	.	.	MAF_INRAE=25.949;MAF_USDA=28.261
NC_035077.1	37888867	.	C	A	.	.	MAF_USDA=43.478
NC_035077.1	37888901	.	C	T	.	.	MAF_INRAE=11.392
NC_035077.1	37889032	.	G	A	.	.	MAF_INRAE=27.215;MAF_USDA=30.435
NC_035077.1	37889048	.	C	T	.	.	MAF_INRAE=19.62;MAF_USDA=36.957
NC_035077.1	37889088	.	G	A	.	.	MAF_USDA=2.174
NC_035077.1	37889159	.	T	C	.	.	MAF_INRAE=5.263;MAF_USDA=7.317
NC_035077.1	37889285	.	T	A	.	.	MAF_INRAE=20.253;MAF_USDA=25.309
NC_035077.1	37889392	.	T	G	.	.	MAF_USDA=13.043
NC_035077.1	37889409	.	T	G	.	.	MAF_INRAE=1.667
NC_035077.1	37889410	.	T	A	.	.	MAF_INRAE=1.667
NC_035077.1	37889489	.	C	A	.	.	MAF_INRAE=26.582;MAF_USDA=34.783
NC_035077.1	37889726	.	T	C	.	.	MAF_USDA=37.5
NC_035077.1	37889747	.	A	C	.	.	MAF_USDA=10.417
NC_035077.1	37889749	.	T	A	.	.	MAF_USDA=12.5
NC_035077.1	37889794	.	T	C	.	.	MAF_USDA=11.364
NC_035077.1	37889861	.	T	C	.	.	MAF_INRAE=32.5;MAF_USDA=39.13
NC_035077.1	37889903	.	C	T	.	.	MAF_INRAE=5.263;MAF_USDA=6.25
NC_035077.1	37889920	.	T	A	.	.	MAF_INRAE=32.5;MAF_USDA=35.417
NC_035077.1	37889968	.	T	A	.	.	MAF_INRAE=11.392;MAF_USDA=6.25
NC_035077.1	37889984	.	C	T	.	.	MAF_USDA=4.167
NC_035077.1	37889997	.	T	C	.	.	MAF_INRAE=2.5
NC_035077.1	37890001	.	G	C,A	.	.	MAF_INRAE=15.0;MAF_USDA=5.172
NC_035077.1	37890004	.	A	G	.	.	MAF_USDA=4.31
NC_035077.1	37890027	.	C	A	.	.	MAF_USDA=11.017
NC_035077.1	37890034	.	G	T	.	.	MAF_INRAE=1.667
NC_035077.1	37890038	.	C	G	.	.	MAF_INRAE=1.667
NC_035077.1	37890056	.	C	A	.	.	MAF_USDA=10.833
NC_035077.1	37890068	.	A	C	.	.	MAF_USDA=13.333
NC_035077.1	37890071	.	A	G	.	.	MAF_INRAE=1.667;MAF_USDA=10.833
NC_035077.1	37890124	.	T	G	.	.	MAF_USDA=9.322
NC_035077.1	37890126	.	C	A	.	.	MAF_USDA=7.627
NC_035077.1	37890128	.	T	C	.	.	MAF_USDA=9.322
NC_035077.1	37890133	.	C	T	.	.	MAF_USDA=8.475
NC_035077.1	37890138	.	A	G	.	.	MAF_USDA=8.475
NC_035077.1	37890140	.	C	T	.	.	MAF_USDA=8.475
NC_035077.1	37890231	.	GCCCCCT	GCCCCCC	.	.	MAF_USDA=43.75
NC_035077.1	37890378	.	T	G	.	.	MAF_USDA=13.043
NC_035077.1	37890614	.	G	A	.	.	MAF_INRAE=26.582;MAF_USDA=36.957
NC_035077.1	37890620	.	G	T	.	.	MAF_INRAE=31.579;MAF_USDA=13.043
NC_035077.1	37890626	.	G	A	.	.	MAF_INRAE=18.333
NC_035077.1	37890766	.	A	G	.	.	MAF_INRAE=21.519;MAF_USDA=19.565
NC_035077.1	37890902	.	T	G	.	.	MAF_INRAE=26.582;MAF_USDA=25.301
NC_035077.1	37890946	.	T	C	.	.	MAF_INRAE=25.949;MAF_USDA=36.957
NC_035077.1	37890959	.	A	G	.	.	MAF_INRAE=5.263;MAF_USDA=6.522
NC_035077.1	37891041	.	G	A	.	.	MAF_INRAE=48.101;MAF_USDA=23.457
NC_035077.1	37891069	.	T	G	.	.	MAF_USDA=1.807
NC_035077.1	37891070	.	C	G	.	.	MAF_USDA=1.807
NC_035077.1	37891071	.	T	C	.	.	MAF_USDA=1.695
NC_035077.1	37891099	.	C	T	.	.	MAF_USDA=4.167
NC_035077.1	37891105	.	G	A	.	.	MAF_USDA=5.0
NC_035077.1	37891108	.	T	C	.	.	MAF_USDA=8.929
NC_035077.1	37891110	.	C	T	.	.	MAF_USDA=1.667
NC_035077.1	37891120	.	C	T	.	.	MAF_USDA=7.143
NC_035077.1	37891141	.	G	A	.	.	MAF_USDA=2.5
NC_035077.1	37891193	.	T	C	.	.	MAF_USDA=10.417
NC_035077.1	37891203	.	G	A	.	.	MAF_INRAE=23.418;MAF_USDA=10.417
NC_035077.1	37891279	.	G	A	.	.	MAF_USDA=13.043
NC_035077.1	37891280	.	G	T	.	.	MAF_USDA=12.5
NC_035077.1	37891302	.	C	T	.	.	MAF_INRAE=24.051;MAF_USDA=12.5
NC_035077.1	37891342	.	C	T	.	.	MAF_INRAE=17.5
NC_035077.1	37891373	.	G	A	.	.	MAF_USDA=12.5
NC_035077.1	37891388	.	A	G	.	.	MAF_USDA=12.5
NC_035077.1	37891428	.	G	A	.	.	MAF_INRAE=27.848
NC_035077.1	37891605	.	G	T	.	.	MAF_INRAE=7.5
NC_035077.1	37891629	.	A	T	.	.	MAF_INRAE=5.263;MAF_USDA=6.25
NC_035077.1	37891633	.	C	T	.	.	MAF_USDA=1.667
NC_035077.1	37891649	.	T	G	.	.	MAF_USDA=1.639
NC_035077.1	37891669	.	G	T	.	.	MAF_INRAE=22.785;MAF_USDA=9.412
NC_035077.1	37891729	.	G	A	.	.	MAF_USDA=2.459
NC_035077.1	37891808	.	G	A	.	.	MAF_USDA=2.941
NC_035077.1	37891812	.	T	C	.	.	MAF_USDA=4.706
NC_035077.1	37891940	.	T	G	.	.	MAF_USDA=1.639
NC_035077.1	37891981	.	T	A	.	.	MAF_USDA=2.459
NC_035077.1	37892025	.	C	A	.	.	MAF_USDA=1.639
NC_035077.1	37892079	.	T	G	.	.	MAF_USDA=12.353
NC_035077.1	37892156	.	T	G	.	.	MAF_USDA=3.279
NC_035077.1	37892209	.	G	A	.	.	MAF_INRAE=15.789;MAF_USDA=1.639
NC_035077.1	37892265	.	T	G	.	.	MAF_USDA=14.118
NC_035077.1	37892408	.	A	G	.	.	MAF_INRAE=22.152;MAF_USDA=30.588
NC_035077.1	37892473	.	G	A	.	.	MAF_INRAE=24.051;MAF_USDA=9.412
NC_035077.1	37892518	.	G	T	.	.	MAF_USDA=7.377
NC_035077.1	37892643	.	G	T	.	.	MAF_INRAE=31.579;MAF_USDA=4.706
NC_035077.1	37892652	.	G	A	.	.	MAF_USDA=3.279
NC_035077.1	37892803	.	T	A	.	.	MAF_INRAE=25.949;MAF_USDA=25.294
NC_035077.1	37892818	.	C	A	.	.	MAF_USDA=2.459
NC_035077.1	37892897	.	T	C	.	.	MAF_INRAE=7.5
NC_035077.1	37892899	.	T	A	.	.	MAF_INRAE=7.5
NC_035077.1	37892912	.	AC	AT	.	.	MAF_USDA=10.417
NC_035077.1	37892913	.	C	T	.	.	MAF_INRAE=24.051
NC_035077.1	37892916	.	T	A	.	.	MAF_INRAE=19.167;MAF_USDA=20.833
NC_035077.1	37892941	.	T	C	.	.	MAF_INRAE=15.789;MAF_USDA=2.459
NC_035077.1	37893034	.	G	A	.	.	MAF_INRAE=20.886;MAF_USDA=20.588
NC_035077.1	37893172	.	T	G	.	.	MAF_INRAE=26.582;MAF_USDA=22.941
NC_035077.1	37893192	.	C	T	.	.	MAF_INRAE=26.582;MAF_USDA=47.917
NC_035077.1	37893196	.	T	C	.	.	MAF_INRAE=5.263;MAF_USDA=6.25
NC_035077.1	37893312	.	C	G	.	.	MAF_USDA=3.279
NC_035077.1	37893327	.	G	A	.	.	MAF_INRAE=5.263;MAF_USDA=16.667
NC_035077.1	37893332	.	C	A	.	.	MAF_USDA=1.639
NC_035077.1	37893352	.	C	T	.	.	MAF_INRAE=17.5
NC_035077.1	37893553	.	C	T	.	.	MAF_USDA=1.639
NC_035077.1	37893570	.	A	G	.	.	MAF_USDA=3.279
NC_035077.1	37893671	.	T	G	.	.	MAF_INRAE=5.263;MAF_USDA=6.25
NC_035077.1	37893673	.	T	G	.	.	MAF_INRAE=20.0;MAF_USDA=10.417
NC_035077.1	37893796	.	C	A	.	.	MAF_USDA=2.459
NC_035077.1	37893851	.	C	A	.	.	MAF_INRAE=5.263;MAF_USDA=6.25
NC_035077.1	37893888	.	A	G	.	.	MAF_INRAE=31.579;MAF_USDA=5.882
NC_035077.1	37893915	.	A	C	.	.	MAF_INRAE=26.582;MAF_USDA=25.882
NC_035077.1	37893922	.	G	C	.	.	MAF_USDA=2.459
NC_035077.1	37893926	.	T	C	.	.	MAF_INRAE=5.263;MAF_USDA=24.706
NC_035077.1	37893957	.	G	A	.	.	MAF_INRAE=26.582;MAF_USDA=25.882
NC_035077.1	37894009	.	C	A	.	.	MAF_USDA=8.824
NC_035077.1	37894051	.	C	A	.	.	MAF_USDA=3.279
NC_035077.1	37894093	.	T	C	.	.	MAF_INRAE=27.848;MAF_USDA=4.918
NC_035077.1	37894123	.	A	G	.	.	MAF_INRAE=26.582;MAF_USDA=23.529
NC_035077.1	37894160	.	T	C	.	.	MAF_INRAE=5.263;MAF_USDA=14.118
NC_035077.1	37894164	.	A	C	.	.	MAF_INRAE=18.333
NC_035077.1	37894213	.	A	G	.	.	MAF_INRAE=5.263
NC_035077.1	37894220	.	G	T	.	.	MAF_INRAE=25.949;MAF_USDA=25.882
NC_035077.1	37894314	.	G	A	.	.	MAF_INRAE=31.579;MAF_USDA=7.647
NC_035077.1	37894323	.	C	G	.	.	MAF_USDA=3.279
NC_035077.1	37894391	.	C	G	.	.	MAF_INRAE=27.848;MAF_USDA=4.098
NC_035077.1	37894419	.	G	A	.	.	MAF_INRAE=31.579
NC_035077.1	37894422	.	A	G	.	.	MAF_USDA=8.824
NC_035077.1	37894512	.	C	T	.	.	MAF_USDA=5.882
NC_035077.1	37894518	.	T	C	.	.	MAF_USDA=2.083
NC_035077.1	37894578	.	A	C	.	.	MAF_INRAE=25.949;MAF_USDA=25.595
NC_035077.1	37894588	.	T	C	.	.	MAF_USDA=4.098
NC_035077.1	37894601	.	C	T	.	.	MAF_INRAE=26.582;MAF_USDA=14.754
NC_035077.1	37894621	.	C	A	.	.	MAF_INRAE=26.582;MAF_USDA=22.353
NC_035077.1	37894626	.	G	C	.	.	MAF_INRAE=5.263;MAF_USDA=10.588
NC_035077.1	37894647	.	C	T	.	.	MAF_INRAE=26.582;MAF_USDA=25.882
NC_035077.1	37894722	.	G	T	.	.	MAF_INRAE=26.582;MAF_USDA=23.529
NC_035077.1	37894727	.	G	T	.	.	MAF_USDA=8.824
NC_035077.1	37894728	.	G	C	.	.	MAF_INRAE=26.582;MAF_USDA=25.294
NC_035077.1	37894789	.	C	G	.	.	MAF_INRAE=25.949;MAF_USDA=22.941
NC_035077.1	37894840	.	C	T	.	.	MAF_INRAE=26.582;MAF_USDA=25.294
NC_035077.1	37894974	.	G	T	.	.	MAF_INRAE=18.333
NC_035077.1	37895053	.	A	C	.	.	MAF_INRAE=21.053;MAF_USDA=25.882
NC_035077.1	37895203	.	G	A	.	.	MAF_USDA=1.639
NC_035077.1	37895316	.	A	C	.	.	MAF_INRAE=17.089;MAF_USDA=2.459
NC_035077.1	37895377	.	C	T	.	.	MAF_USDA=6.471
NC_035077.1	37895407	.	G	T	.	.	MAF_INRAE=31.579
NC_035077.1	37895479	.	G	T	.	.	MAF_INRAE=26.582;MAF_USDA=25.294
NC_035077.1	37895490	.	T	A	.	.	MAF_INRAE=27.215;MAF_USDA=4.918
NC_035077.1	37895551	.	G	T	.	.	MAF_USDA=4.098
NC_035077.1	37895590	.	A	G	.	.	MAF_USDA=3.279
NC_035077.1	37895591	.	A	T	.	.	MAF_INRAE=24.684;MAF_USDA=18.235
NC_035077.1	37895605	.	C	T	.	.	MAF_INRAE=31.579
NC_035077.1	37895667	.	C	A	.	.	MAF_USDA=1.765
NC_035077.1	37895676	.	A	T	.	.	MAF_USDA=2.941
NC_035077.1	37895693	.	G	T	.	.	MAF_INRAE=5.263;MAF_USDA=6.25
NC_035077.1	37895699	.	T	C	.	.	MAF_USDA=6.557
NC_035077.1	37895703	.	G	C	.	.	MAF_INRAE=7.5
NC_035077.1	37895709	.	C	T	.	.	MAF_INRAE=19.167;MAF_USDA=1.639
NC_035077.1	37895725	.	C	T	.	.	MAF_INRAE=11.392;MAF_USDA=3.279
NC_035077.1	37895726	.	C	A	.	.	MAF_USDA=2.083
NC_035077.1	37895727	.	C	T	.	.	MAF_USDA=2.083
NC_035077.1	37895735	.	C	T	.	.	MAF_INRAE=17.5
NC_035077.1	37895744	.	C	A	.	.	MAF_USDA=5.738
NC_035077.1	37895762	.	G	T	.	.	MAF_INRAE=2.532;MAF_USDA=15.882
NC_035077.1	37895829	.	T	G	.	.	MAF_INRAE=22.152;MAF_USDA=32.353
NC_035077.1	37895901	.	A	C	.	.	MAF_USDA=8.235
NC_035077.1	37895918	.	G	T	.	.	MAF_USDA=1.639
NC_035077.1	37895943	.	T	C	.	.	MAF_INRAE=25.949;MAF_USDA=21.765
NC_035077.1	37895956	.	A	G	.	.	MAF_INRAE=25.949;MAF_USDA=25.294
NC_035077.1	37896007	.	C	T	.	.	MAF_USDA=9.412
NC_035077.1	37896044	.	A	T	.	.	MAF_INRAE=25.949;MAF_USDA=25.882
NC_035077.1	37896178	.	A	C	.	.	MAF_USDA=3.279
NC_035077.1	37896385	.	T	C	.	.	MAF_USDA=12.353
NC_035077.1	37896399	.	C	A	.	.	MAF_USDA=2.5
NC_035077.1	37896400	.	T	C	.	.	MAF_USDA=1.639
NC_035077.1	37896621	.	A	T	.	.	MAF_USDA=2.459
NC_035077.1	37896642	.	C	G	.	.	MAF_INRAE=26.582;MAF_USDA=23.529
NC_035077.1	37896694	.	G	A	.	.	MAF_USDA=1.639
NC_035077.1	37896811	.	A	C	.	.	MAF_INRAE=11.392;MAF_USDA=4.167
NC_035077.1	37900116	.	G	T	.	.	MAF_INRAE=26.316;MAF_USDA=11.905
NC_035077.1	37900137	.	G	T	.	.	MAF_USDA=3.333
NC_035077.1	37900222	.	C	A	.	.	MAF_USDA=1.667
NC_035077.1	37900259	.	T	C	.	.	MAF_INRAE=26.582;MAF_USDA=22.941
NC_035077.1	37900269	.	C	T	.	.	MAF_INRAE=26.582;MAF_USDA=21.765
NC_035077.1	37900294	.	T	A	.	.	MAF_INRAE=26.582;MAF_USDA=23.529
NC_035077.1	37900310	.	C	T	.	.	MAF_USDA=1.765
NC_035077.1	37900342	.	A	T	.	.	MAF_INRAE=17.5
NC_035077.1	37900345	.	T	A	.	.	MAF_USDA=7.647
NC_035077.1	37900348	.	C	T	.	.	MAF_INRAE=17.5
NC_035077.1	37900573	.	T	G	.	.	MAF_USDA=2.459
NC_035077.1	37900613	.	T	C	.	.	MAF_USDA=7.647
NC_035077.1	37900645	.	G	T	.	.	MAF_INRAE=25.949;MAF_USDA=21.765
NC_035077.1	37900660	.	G	C	.	.	MAF_USDA=6.557
NC_035077.1	37900694	.	A	C	.	.	MAF_INRAE=26.582;MAF_USDA=26.471
NC_035077.1	37900747	.	A	T	.	.	MAF_USDA=1.667
NC_035077.1	37900823	.	A	C	.	.	MAF_INRAE=45.57;MAF_USDA=31.765
NC_035077.1	37900871	.	G	T	.	.	MAF_INRAE=5.263;MAF_USDA=7.059
NC_035077.1	37900876	.	C	A	.	.	MAF_INRAE=26.582;MAF_USDA=21.176
NC_035077.1	37900887	.	A	T	.	.	MAF_INRAE=45.57;MAF_USDA=30.588
NC_035077.1	37900945	.	C	T	.	.	MAF_INRAE=2.532;MAF_USDA=12.941
NC_035077.1	37900964	.	A	G	.	.	MAF_USDA=2.083
NC_035077.1	37900990	.	C	A	.	.	MAF_INRAE=15.789;MAF_USDA=2.459
NC_035077.1	37900992	.	T	C	.	.	MAF_INRAE=25.949;MAF_USDA=24.706
NC_035077.1	37901000	.	C	T	.	.	MAF_USDA=4.918
NC_035077.1	37901061	.	G	T	.	.	MAF_USDA=47.917
NC_035077.1	37901081	.	T	A	.	.	MAF_USDA=3.279
NC_035077.1	37901090	.	C	A	.	.	MAF_USDA=4.098
NC_035077.1	37901133	.	G	C	.	.	MAF_INRAE=26.582;MAF_USDA=23.529
NC_035077.1	37901173	.	A	G	.	.	MAF_INRAE=31.579
NC_035077.1	37901202	.	C	T	.	.	MAF_INRAE=5.263;MAF_USDA=10.0
NC_035077.1	37901223	.	G	A	.	.	MAF_USDA=1.639
NC_035077.1	37901235	.	T	G	.	.	MAF_INRAE=5.263;MAF_USDA=10.0
NC_035077.1	37901245	.	T	C	.	.	MAF_INRAE=5.263;MAF_USDA=11.31
NC_035077.1	37901329	.	T	C	.	.	MAF_INRAE=26.582;MAF_USDA=25.882
NC_035077.1	37901342	.	A	C	.	.	MAF_INRAE=45.57;MAF_USDA=30.588
NC_035077.1	37901349	.	T	G	.	.	MAF_INRAE=26.582;MAF_USDA=23.529
NC_035077.1	37901364	.	T	A	.	.	MAF_USDA=4.918
NC_035077.1	37901412	.	G	A	.	.	MAF_USDA=2.353
NC_035077.1	37901426	.	T	C	.	.	MAF_INRAE=25.949;MAF_USDA=23.529
NC_035077.1	37901459	.	G	A	.	.	MAF_USDA=2.459
NC_035077.1	37901656	.	T	C	.	.	MAF_INRAE=24.167;MAF_USDA=24.118
NC_035077.1	37901660	.	A	G	.	.	MAF_INRAE=24.167;MAF_USDA=18.824
NC_035077.1	37901666	.	A	G	.	.	MAF_USDA=2.459
NC_035077.1	37901747	.	T	G	.	.	MAF_INRAE=11.392;MAF_USDA=7.059
NC_035077.1	37901800	.	G	A	.	.	MAF_INRAE=15.823;MAF_USDA=1.639
NC_035077.1	37901806	.	T	G	.	.	MAF_INRAE=25.316;MAF_USDA=18.824
NC_035077.1	37901902	.	G	T	.	.	MAF_USDA=3.279
NC_035077.1	37902171	.	A	G	.	.	MAF_INRAE=2.532;MAF_USDA=25.294
NC_035077.1	37902219	.	T	G	.	.	MAF_INRAE=26.582;MAF_USDA=25.882
NC_035077.1	37902227	.	T	A	.	.	MAF_INRAE=26.582;MAF_USDA=25.882
NC_035077.1	37902296	.	C	G	.	.	MAF_USDA=1.639
NC_035077.1	37902319	.	C	A	.	.	MAF_USDA=3.279
NC_035077.1	37902365	.	T	A	.	.	MAF_INRAE=26.582;MAF_USDA=23.529
NC_035077.1	37902386	.	C	T	.	.	MAF_USDA=1.639
NC_035077.1	37902590	.	C	T	.	.	MAF_USDA=6.471
NC_035077.1	37902631	.	C	A	.	.	MAF_INRAE=35.443;MAF_USDA=9.836
NC_035077.1	37902658	.	G	T	.	.	MAF_USDA=3.279
NC_035077.1	37902680	.	A	T	.	.	MAF_INRAE=26.582;MAF_USDA=22.941
NC_035077.1	37902787	.	A	C	.	.	MAF_INRAE=27.848;MAF_USDA=24.706
NC_035077.1	37902789	.	C	A	.	.	MAF_INRAE=1.667;MAF_USDA=28.235
NC_035077.1	37902808	.	A	C	.	.	MAF_USDA=1.639
NC_035077.1	37902817	.	C	T	.	.	MAF_USDA=45.833
NC_035077.1	37902851	.	G	T	.	.	MAF_USDA=4.167
NC_035077.1	37902874	.	T	A	.	.	MAF_INRAE=26.582;MAF_USDA=23.81
NC_035077.1	37902914	.	G	A	.	.	MAF_INRAE=26.582;MAF_USDA=23.529
NC_035077.1	37903042	.	G	A	.	.	MAF_INRAE=18.333
NC_035077.1	37903228	.	A	G	.	.	MAF_INRAE=26.582;MAF_USDA=23.529
NC_035077.1	37903262	.	T	C	.	.	MAF_USDA=1.639
NC_035077.1	37903382	.	A	C	.	.	MAF_INRAE=30.38;MAF_USDA=24.118
NC_035077.1	37903390	.	G	A	.	.	MAF_USDA=7.647
NC_035077.1	37903419	.	A	C	.	.	MAF_INRAE=3.797;MAF_USDA=48.824
NC_035077.1	37903425	.	C	T	.	.	MAF_INRAE=3.797;MAF_USDA=48.824
NC_035077.1	37903427	.	C	T	.	.	MAF_INRAE=1.667;MAF_USDA=48.824
NC_035077.1	37903428	.	A	G	.	.	MAF_INRAE=1.667;MAF_USDA=48.824
NC_035077.1	37903467	.	A	G	.	.	MAF_INRAE=3.797;MAF_USDA=48.824
NC_035077.1	37903485	.	T	C	.	.	MAF_USDA=2.459
NC_035077.1	37903515	.	G	A	.	.	MAF_INRAE=31.579
NC_035077.1	37903533	.	A	G	.	.	MAF_USDA=2.459
NC_035077.1	37903702	.	G	T	.	.	MAF_INRAE=7.5
NC_035077.1	37903788	.	C	T	.	.	MAF_INRAE=18.333;MAF_USDA=2.459
NC_035077.1	37903920	.	C	G	.	.	MAF_USDA=16.471
NC_035077.1	37903964	.	C	T	.	.	MAF_USDA=1.639
NC_035077.1	37904259	.	G	C	.	.	MAF_INRAE=45.57;MAF_USDA=40.588
NC_035077.1	37904415	.	A	G	.	.	MAF_INRAE=39.241;MAF_USDA=42.353
NC_035077.1	37904437	.	C	A	.	.	MAF_INRAE=36.842;MAF_USDA=7.059
NC_035077.1	37904616	.	C	T	.	.	MAF_INRAE=31.579;MAF_USDA=2.459
NC_035077.1	37904683	.	G	T	.	.	MAF_INRAE=38.608;MAF_USDA=37.059
NC_035077.1	37904753	.	C	T	.	.	MAF_USDA=8.235
NC_035077.1	37904885	.	A	T	.	.	MAF_INRAE=31.579
NC_035077.1	37904899	.	G	A	.	.	MAF_INRAE=2.5
NC_035077.1	37905004	.	G	T	.	.	MAF_USDA=1.639
NC_035077.1	37905061	.	G	A	.	.	MAF_USDA=1.765
NC_035077.1	37905323	.	G	A	.	.	MAF_USDA=7.647
NC_035077.1	37905354	.	C	T	.	.	MAF_USDA=7.647
NC_035077.1	37905394	.	A	G	.	.	MAF_INRAE=10.759;MAF_USDA=3.279
NC_035077.1	37905485	.	C	T	.	.	MAF_INRAE=44.937;MAF_USDA=12.5
NC_035077.1	37905521	.	G	T	.	.	MAF_INRAE=42.5;MAF_USDA=41.071
NC_035077.1	37905567	.	C	A	.	.	MAF_INRAE=28.333;MAF_USDA=43.373
NC_035077.1	37905747	.	C	T	.	.	MAF_INRAE=31.667;MAF_USDA=35.417
NC_035077.1	37905777	.	G	A	.	.	MAF_INRAE=2.632
NC_035077.1	37905814	.	C	T	.	.	MAF_INRAE=4.167
NC_035077.1	37905856	.	G	A	.	.	MAF_INRAE=31.579
NC_035077.1	37905857	.	C	G	.	.	MAF_INRAE=38.333;MAF_USDA=39.583
NC_035077.1	37905906	.	T	G	.	.	MAF_USDA=18.852
NC_035077.1	37905923	.	C	T	.	.	MAF_INRAE=5.263;MAF_USDA=11.765
NC_035077.1	37905947	.	T	G	.	.	MAF_USDA=2.353
NC_035077.1	37905962	.	A	C	.	.	MAF_USDA=2.459
NC_035077.1	37905965	.	T	A	.	.	MAF_INRAE=19.167;MAF_USDA=2.459
NC_035077.1	37905974	.	C	A	.	.	MAF_INRAE=19.167;MAF_USDA=2.459
NC_035077.1	37906002	.	C	T	.	.	MAF_USDA=4.918
NC_035077.1	37906027	.	A	T	.	.	MAF_USDA=14.754
NC_035077.1	37906109	.	G	A	.	.	MAF_INRAE=40.506;MAF_USDA=45.833
NC_035077.1	37906191	.	C	A	.	.	MAF_USDA=5.738
NC_035077.1	37906205	.	G	T	.	.	MAF_USDA=2.941
NC_035077.1	37906260	.	T	A	.	.	MAF_INRAE=18.333;MAF_USDA=3.279
NC_035077.1	37906280	.	A	C	.	.	MAF_USDA=2.941
NC_035077.1	37906282	.	T	A	.	.	MAF_USDA=1.639
NC_035077.1	37906294	.	T	C	.	.	MAF_INRAE=31.579
NC_035077.1	37906303	.	G	A	.	.	MAF_USDA=1.639
NC_035077.1	37906306	.	C	G	.	.	MAF_USDA=4.918
NC_035077.1	37906354	.	T	C	.	.	MAF_USDA=2.976
NC_035077.1	37906364	.	T	C	.	.	MAF_USDA=7.5
NC_035077.1	37906557	.	T	A	.	.	MAF_INRAE=31.579
NC_035077.1	37906658	.	G	T	.	.	MAF_USDA=2.083
NC_035077.1	37906698	.	C	T	.	.	MAF_INRAE=10.526;MAF_USDA=20.588
NC_035077.1	37906707	.	G	A	.	.	MAF_INRAE=17.722;MAF_USDA=2.459
NC_035077.1	37906717	.	A	T	.	.	MAF_USDA=5.882
NC_035077.1	37906754	.	G	T	.	.	MAF_INRAE=15.823;MAF_USDA=1.639
NC_035077.1	37906834	.	G	A	.	.	MAF_INRAE=39.241;MAF_USDA=41.765
NC_035077.1	37906864	.	C	T	.	.	MAF_USDA=2.083
NC_035077.1	37906867	.	G	A	.	.	MAF_INRAE=17.722;MAF_USDA=4.918
NC_035077.1	37906892	.	A	C	.	.	MAF_INRAE=39.241;MAF_USDA=36.471
NC_035077.1	37906922	.	C	T	.	.	MAF_INRAE=2.5
NC_035077.1	37906962	.	G	A	.	.	MAF_INRAE=15.789;MAF_USDA=4.098
NC_035077.1	37907110	.	A	T	.	.	MAF_INRAE=21.053;MAF_USDA=40.964
NC_035077.1	37907123	.	A	G	.	.	MAF_INRAE=44.167;MAF_USDA=22.917
NC_035077.1	37907194	.	A	G	.	.	MAF_INRAE=39.241;MAF_USDA=37.647
NC_035077.1	37907223	.	C	T	.	.	MAF_INRAE=17.722;MAF_USDA=4.098
NC_035077.1	37907261	.	C	T	.	.	MAF_INRAE=11.392;MAF_USDA=3.279
NC_035077.1	37907283	.	G	A	.	.	MAF_INRAE=31.579;MAF_USDA=2.941
NC_035077.1	37907304	.	C	A	.	.	MAF_INRAE=5.263;MAF_USDA=13.529
NC_035077.1	37907334	.	C	T	.	.	MAF_INRAE=17.089;MAF_USDA=1.639
NC_035077.1	37907340	.	A	G	.	.	MAF_INRAE=39.241;MAF_USDA=37.059
NC_035077.1	37907400	.	C	A	.	.	MAF_INRAE=17.722;MAF_USDA=4.918
NC_035077.1	37907439	.	C	T	.	.	MAF_USDA=2.459
NC_035077.1	37907513	.	C	T	.	.	MAF_INRAE=39.873;MAF_USDA=38.235
NC_035077.1	37907533	.	C	A	.	.	MAF_INRAE=39.873;MAF_USDA=36.471
NC_035077.1	37907573	.	T	A	.	.	MAF_USDA=1.667
NC_035077.1	37907585	.	A	T	.	.	MAF_USDA=8.333
NC_035077.1	37907653	.	C	T	.	.	MAF_INRAE=40.506;MAF_USDA=37.5
NC_035077.1	37907676	.	G	A	.	.	MAF_USDA=10.417
NC_035077.1	37907694	.	T	A	.	.	MAF_USDA=2.5
NC_035077.1	37909428	.	G	A	.	.	MAF_INRAE=16.456
NC_035077.1	37909587	.	T	A	.	.	MAF_USDA=2.459
NC_035077.1	37909678	.	A	T	.	.	MAF_INRAE=15.789;MAF_USDA=4.098
NC_035077.1	37909682	.	G	A	.	.	MAF_INRAE=39.241;MAF_USDA=37.647
NC_035077.1	37909713	.	C	A	.	.	MAF_INRAE=39.241;MAF_USDA=38.235
NC_035077.1	37909737	.	A	C	.	.	MAF_INRAE=5.263;MAF_USDA=8.824
NC_035077.1	37909746	.	T	A	.	.	MAF_INRAE=39.873;MAF_USDA=37.647
NC_035077.1	37909750	.	A	G	.	.	MAF_USDA=2.459
NC_035077.1	37909768	.	G	C	.	.	MAF_INRAE=39.873;MAF_USDA=37.647
NC_035077.1	37909822	.	A	C	.	.	MAF_INRAE=39.873;MAF_USDA=38.824
NC_035077.1	37909880	.	A	T	.	.	MAF_INRAE=39.873;MAF_USDA=37.059
NC_035077.1	37909970	.	G	A	.	.	MAF_USDA=1.639
NC_035077.1	37909997	.	G	A	.	.	MAF_INRAE=38.608;MAF_USDA=37.059
NC_035077.1	37910024	.	G	A	.	.	MAF_INRAE=18.354;MAF_USDA=4.918
NC_035077.1	37910077	.	A	C	.	.	MAF_USDA=7.059
NC_035077.1	37910116	.	C	T	.	.	MAF_INRAE=17.089
NC_035077.1	37910265	.	G	C	.	.	MAF_INRAE=43.671;MAF_USDA=39.412
NC_035077.1	37910527	.	C	A	.	.	MAF_USDA=4.918
NC_035077.1	37910533	.	C	T	.	.	MAF_INRAE=15.789;MAF_USDA=3.279
NC_035077.1	37910589	.	G	A	.	.	MAF_USDA=2.459
NC_035077.1	37910631	.	C	T	.	.	MAF_INRAE=44.937;MAF_USDA=44.118
NC_035077.1	37910651	.	C	T	.	.	MAF_INRAE=13.291;MAF_USDA=5.294
NC_035077.1	37910652	.	T	A	.	.	MAF_USDA=4.918
NC_035077.1	37910917	.	A	C	.	.	MAF_INRAE=34.81;MAF_USDA=39.412
NC_035077.1	37910926	.	A	C	.	.	MAF_INRAE=34.81;MAF_USDA=39.412
NC_035077.1	37910993	.	C	A	.	.	MAF_INRAE=17.722;MAF_USDA=17.059
NC_035077.1	37911159	.	G	T	.	.	MAF_USDA=3.279
NC_035077.1	37911219	.	G	A	.	.	MAF_INRAE=46.835;MAF_USDA=44.706
NC_035077.1	37911363	.	T	G	.	.	MAF_USDA=2.083
NC_035077.1	37911384	.	A	T	.	.	MAF_INRAE=39.167;MAF_USDA=38.824
NC_035077.1	37911445	.	T	C	.	.	MAF_USDA=8.824
NC_035077.1	37911607	.	A	C	.	.	MAF_INRAE=46.835;MAF_USDA=47.059
NC_035077.1	37911761	.	G	T	.	.	MAF_INRAE=5.263;MAF_USDA=6.25
NC_035077.1	37911791	.	C	T	.	.	MAF_INRAE=32.911;MAF_USDA=24.706
NC_035077.1	37911822	.	C	A	.	.	MAF_INRAE=15.833;MAF_USDA=6.25
NC_035077.1	37911837	.	A	C	.	.	MAF_INRAE=30.38;MAF_USDA=47.059
NC_035077.1	37911856	.	G	T	.	.	MAF_USDA=1.639
NC_035077.1	37911864	.	G	T	.	.	MAF_INRAE=46.835;MAF_USDA=47.647
NC_035077.1	37912025	.	C	T	.	.	MAF_USDA=1.765
NC_035077.1	37912046	.	C	T	.	.	MAF_INRAE=5.263;MAF_USDA=7.059
NC_035077.1	37912282	.	A	G	.	.	MAF_INRAE=16.456;MAF_USDA=5.882
NC_035077.1	37912340	.	G	T	.	.	MAF_USDA=4.167
NC_035077.1	37912388	.	T	C	.	.	MAF_USDA=3.279
NC_035077.1	37912439	.	A	C	.	.	MAF_INRAE=46.835;MAF_USDA=39.344
NC_035077.1	37912448	.	T	G	.	.	MAF_USDA=9.836
NC_035077.1	37912450	.	A	T	.	.	MAF_USDA=1.639
NC_035077.1	37912472	.	G	A	.	.	MAF_INRAE=36.842
NC_035077.1	37912514	.	A	G	.	.	MAF_USDA=1.639
NC_035077.1	37912524	.	A	G	.	.	MAF_INRAE=48.101;MAF_USDA=44.262
NC_035077.1	37912615	.	C	A	.	.	MAF_INRAE=36.842;MAF_USDA=6.25
NC_035077.1	37912803	.	C	G	.	.	MAF_INRAE=16.456
NC_035077.1	37912945	.	T	C	.	.	MAF_USDA=7.377
NC_035077.1	37912961	.	T	G	.	.	MAF_INRAE=30.0;MAF_USDA=25.882
NC_035077.1	37912994	.	A	G	.	.	MAF_INRAE=30.0;MAF_USDA=24.706
NC_035077.1	37913176	.	T	A	.	.	MAF_USDA=2.459
NC_035077.1	37913177	.	G	T	.	.	MAF_USDA=2.459
NC_035077.1	37913212	.	T	C	.	.	MAF_USDA=33.333
NC_035077.1	37913242	.	A	G	.	.	MAF_INRAE=46.835;MAF_USDA=48.824
NC_035077.1	37913287	.	G	A	.	.	MAF_INRAE=49.167;MAF_USDA=48.81
NC_035077.1	37913333	.	C	T	.	.	MAF_INRAE=30.38;MAF_USDA=17.857
NC_035077.1	37913360	.	A	C	.	.	MAF_INRAE=47.468
NC_035077.1	37913365	.	T	C	.	.	MAF_INRAE=47.468;MAF_USDA=48.214
NC_035077.1	37913409	.	C	A	.	.	MAF_USDA=5.738
NC_035077.1	37913415	.	T	G	.	.	MAF_INRAE=47.468;MAF_USDA=48.235
NC_035077.1	37913605	.	C	G	.	.	MAF_INRAE=11.392;MAF_USDA=4.918
NC_035077.1	37913713	.	C	T	.	.	MAF_INRAE=46.835;MAF_USDA=47.647
NC_035077.1	37913714	.	G	A	.	.	MAF_USDA=2.083
NC_035077.1	37913746	.	A	C	.	.	MAF_INRAE=46.835;MAF_USDA=48.235
NC_035077.1	37913787	.	G	C	.	.	MAF_INRAE=46.835;MAF_USDA=47.647
NC_035077.1	37913846	.	A	T	.	.	MAF_INRAE=46.835;MAF_USDA=47.059
NC_035077.1	37913894	.	G	A	.	.	MAF_INRAE=16.456;MAF_USDA=1.639
NC_035077.1	37913902	.	A	G	.	.	MAF_USDA=2.353
NC_035077.1	37913930	.	C	A	.	.	MAF_INRAE=16.456;MAF_USDA=1.639
NC_035077.1	37914011	.	G	T	.	.	MAF_USDA=12.295
NC_035077.1	37914036	.	T	G	.	.	MAF_INRAE=46.835;MAF_USDA=39.412
NC_035077.1	37914085	.	C	A	.	.	MAF_INRAE=46.835;MAF_USDA=48.235
NC_035077.1	37914121	.	T	A	.	.	MAF_INRAE=2.5
NC_035077.1	37914160	.	T	C	.	.	MAF_USDA=1.639
NC_035077.1	37914214	.	G	T	.	.	MAF_INRAE=8.861
NC_035077.1	37914228	.	T	G	.	.	MAF_INRAE=46.835;MAF_USDA=49.412
NC_035077.1	37914230	.	T	A	.	.	MAF_INRAE=48.333;MAF_USDA=49.412
NC_035077.1	37914236	.	T	C	.	.	MAF_USDA=1.639
NC_035077.1	37914258	.	G	T	.	.	MAF_INRAE=46.835;MAF_USDA=49.412
NC_035077.1	37914284	.	G	A	.	.	MAF_USDA=3.529
NC_035077.1	37914421	.	G	A	.	.	MAF_INRAE=46.835;MAF_USDA=43.529
NC_035077.1	37914451	.	C	G	.	.	MAF_INRAE=47.468;MAF_USDA=47.059
NC_035077.1	37914481	.	T	A	.	.	MAF_INRAE=47.468;MAF_USDA=48.235
NC_035077.1	37914535	.	G	A	.	.	MAF_INRAE=15.789;MAF_USDA=2.459
NC_035077.1	37914564	.	A	G	.	.	MAF_INRAE=47.468;MAF_USDA=48.235
NC_035077.1	37914787	.	G	A	.	.	MAF_USDA=41.176
NC_035077.1	37915183	.	A	G	.	.	MAF_USDA=5.952
NC_035077.1	37915375	.	C	A	.	.	MAF_USDA=11.765
NC_035077.1	37915381	.	G	A	.	.	MAF_INRAE=43.671;MAF_USDA=48.235
NC_035077.1	37915385	.	C	T	.	.	MAF_USDA=1.639
NC_035077.1	37915407	.	G	A	.	.	MAF_USDA=1.639
NC_035077.1	37915512	.	G	T	.	.	MAF_USDA=4.918
NC_035077.1	37915671	.	T	G	.	.	MAF_USDA=2.941
NC_035077.1	37915736	.	C	A	.	.	MAF_USDA=3.279
NC_035077.1	37915799	.	G	A	.	.	MAF_USDA=3.279
NC_035077.1	37915950	.	G	A	.	.	MAF_INRAE=3.333
NC_035077.1	37915960	.	T	C	.	.	MAF_INRAE=4.167
NC_035077.1	37915979	.	T	G	.	.	MAF_INRAE=5.0
NC_035077.1	37915987	.	G	C	.	.	MAF_INRAE=4.167
NC_035077.1	37915988	.	G	A	.	.	MAF_INRAE=4.167
NC_035077.1	37915994	.	C	T	.	.	MAF_INRAE=4.167
NC_035077.1	37916012	.	G	C	.	.	MAF_INRAE=7.5
NC_035077.1	37916072	.	C	G	.	.	MAF_USDA=9.836
NC_035077.1	37916125	.	A	T	.	.	MAF_USDA=1.639
NC_035077.1	37916194	.	C	A	.	.	MAF_USDA=2.083
NC_035077.1	37916229	.	C	T	.	.	MAF_INRAE=24.051;MAF_USDA=22.941
NC_035077.1	37916312	.	T	A	.	.	MAF_USDA=2.459
NC_035077.1	37916342	.	G	C	.	.	MAF_USDA=10.417
NC_035077.1	37916368	.	T	C	.	.	MAF_INRAE=37.5;MAF_USDA=39.13
NC_035077.1	37916425	.	A	T	.	.	MAF_INRAE=7.5;MAF_USDA=5.738
NC_035077.1	37916442	.	G	T	.	.	MAF_INRAE=7.5
NC_035077.1	37916463	.	T	G	.	.	MAF_USDA=1.639
NC_035077.1	37916680	.	C	A	.	.	MAF_INRAE=36.842;MAF_USDA=10.0
NC_035077.1	37916712	.	C	A	.	.	MAF_USDA=4.118
NC_035077.1	37916721	.	G	T	.	.	MAF_USDA=4.098
NC_035077.1	37916831	.	T	C	.	.	MAF_INRAE=21.519;MAF_USDA=12.5
NC_035077.1	37916886	.	G	T	.	.	MAF_USDA=4.762
NC_035077.1	37916927	.	C	T	.	.	MAF_USDA=1.667
NC_035077.1	37916940	.	T	G	.	.	MAF_USDA=1.667
NC_035077.1	37917292	.	C	T	.	.	MAF_INRAE=2.5
NC_035077.1	37917425	.	G	A	.	.	MAF_INRAE=21.519;MAF_USDA=13.115
NC_035077.1	37917475	.	C	G	.	.	MAF_INRAE=7.5;MAF_USDA=10.0
NC_035077.1	37917713	.	T	A	.	.	MAF_USDA=2.941
NC_035077.1	37917846	.	T	C	.	.	MAF_INRAE=7.5;MAF_USDA=10.656
NC_035077.1	37917911	.	T	G	.	.	MAF_USDA=2.459
NC_035077.1	37918065	.	G	T	.	.	MAF_USDA=12.5
NC_035077.1	37918071	.	C	A	.	.	MAF_USDA=5.738
NC_035077.1	37918118	.	T	G	.	.	MAF_INRAE=22.152;MAF_USDA=13.529
NC_035077.1	37918192	.	A	C	.	.	MAF_INRAE=16.456;MAF_USDA=3.279
NC_035077.1	37918335	.	G	A	.	.	MAF_USDA=2.083
NC_035077.1	37918354	.	T	C	.	.	MAF_INRAE=36.842;MAF_USDA=2.353
NC_035077.1	37918385	.	C	A	.	.	MAF_USDA=2.459
NC_035077.1	37918660	.	T	G	.	.	MAF_INRAE=48.101;MAF_USDA=20.588
NC_035077.1	37918848	.	A	C	.	.	MAF_USDA=1.639
NC_035077.1	37918852	.	G	A	.	.	MAF_USDA=2.459
NC_035077.1	37918853	.	G	A	.	.	MAF_USDA=35.246
NC_035077.1	37918862	.	A	C	.	.	MAF_USDA=2.459
NC_035077.1	37918865	.	C	A	.	.	MAF_USDA=7.377
NC_035077.1	37918970	.	C	A	.	.	MAF_USDA=2.459
NC_035077.1	37919045	.	T	C	.	.	MAF_USDA=33.607
NC_035077.1	37919099	.	A	C	.	.	MAF_USDA=3.279
NC_035077.1	37919124	.	C	A	.	.	MAF_USDA=4.098
NC_035077.1	37919136	.	T	A	.	.	MAF_USDA=14.754
NC_035077.1	37919144	.	C	T	.	.	MAF_USDA=13.115
NC_035077.1	37919164	.	A	T	.	.	MAF_USDA=12.295
NC_035077.1	37919370	.	G	A	.	.	MAF_INRAE=15.789;MAF_USDA=3.279
NC_035077.1	37919424	.	G	A	.	.	MAF_USDA=36.066
NC_035077.1	37919648	.	G	T	.	.	MAF_USDA=2.083
NC_035077.1	37919701	.	T	G	.	.	MAF_USDA=4.118
NC_035077.1	37919722	.	G	C	.	.	MAF_INRAE=48.734;MAF_USDA=21.176
NC_035077.1	37919728	.	G	A	.	.	MAF_INRAE=34.81;MAF_USDA=24.118
NC_035077.1	37919739	.	T	C	.	.	MAF_INRAE=16.456;MAF_USDA=3.279
NC_035077.1	37919741	.	G	A	.	.	MAF_INRAE=34.81;MAF_USDA=23.529
NC_035077.1	37919755	.	C	G	.	.	MAF_USDA=5.738
NC_035077.1	37919818	.	G	A	.	.	MAF_INRAE=16.456;MAF_USDA=3.333
NC_035077.1	37919826	.	C	A	.	.	MAF_INRAE=16.456;MAF_USDA=3.333
NC_035077.1	37919868	.	A	G	.	.	MAF_INRAE=5.263;MAF_USDA=7.059
NC_035077.1	37919869	.	G	T	.	.	MAF_USDA=7.059
NC_035077.1	37919875	.	G	T	.	.	MAF_INRAE=5.263;MAF_USDA=7.059
NC_035077.1	37919891	.	C	T	.	.	MAF_INRAE=8.333;MAF_USDA=6.471
NC_035077.1	37919965	.	G	A	.	.	MAF_INRAE=35.443;MAF_USDA=24.706
NC_035077.1	37919996	.	A	T	.	.	MAF_USDA=1.639
NC_035077.1	37920052	.	A	G	.	.	MAF_INRAE=30.833;MAF_USDA=27.059
NC_035077.1	37920096	.	G	A	.	.	MAF_INRAE=16.456
NC_035077.1	37920149	.	C	T	.	.	MAF_USDA=4.167
NC_035077.1	37920305	.	A	G	.	.	MAF_INRAE=25.316
NC_035077.1	37920306	.	G	T	.	.	MAF_INRAE=18.333
NC_035077.1	37920309	.	C	T	.	.	MAF_INRAE=15.789
NC_035077.1	37920310	.	C	A	.	.	MAF_INRAE=17.722
NC_035077.1	37920313	.	C	A	.	.	MAF_INRAE=25.316;MAF_USDA=8.696
NC_035077.1	37920318	.	A	T	.	.	MAF_INRAE=25.316;MAF_USDA=6.522
NC_035077.1	37920321	.	T	A	.	.	MAF_INRAE=18.333;MAF_USDA=8.696
NC_035077.1	37920382	.	T	C	.	.	MAF_INRAE=48.734;MAF_USDA=24.706
NC_035077.1	37920432	.	G	A	.	.	MAF_INRAE=13.291;MAF_USDA=5.882
NC_035077.1	37920456	.	G	A	.	.	MAF_USDA=1.639
NC_035077.1	37920489	.	C	T	.	.	MAF_INRAE=17.089
NC_035077.1	37920544	.	A	G	.	.	MAF_INRAE=48.101;MAF_USDA=21.765
NC_035077.1	37920601	.	T	C	.	.	MAF_USDA=2.459
NC_035077.1	37920610	.	A	G	.	.	MAF_INRAE=48.101;MAF_USDA=21.176
NC_035077.1	37920702	.	G	T	.	.	MAF_INRAE=5.263;MAF_USDA=7.059
NC_035077.1	37920783	.	G	A	.	.	MAF_INRAE=48.101;MAF_USDA=21.765
NC_035077.1	37920791	.	G	A	.	.	MAF_USDA=2.083
NC_035077.1	37920810	.	G	T	.	.	MAF_USDA=1.639
NC_035077.1	37920873	.	T	A	.	.	MAF_USDA=2.083
NC_035077.1	37920888	.	G	T	.	.	MAF_INRAE=49.367;MAF_USDA=21.176
NC_035077.1	37920957	.	A	T	.	.	MAF_USDA=5.738
NC_035077.1	37920967	.	G	T	.	.	MAF_USDA=5.738
NC_035077.1	37921014	.	G	T	.	.	MAF_USDA=1.639
NC_035077.1	37921056	.	G	A	.	.	MAF_USDA=1.639
NC_035077.1	37921177	.	G	A	.	.	MAF_USDA=1.639
NC_035077.1	37921217	.	A	G	.	.	MAF_USDA=4.098
NC_035077.1	37921236	.	A	G	.	.	MAF_INRAE=49.367;MAF_USDA=21.765
NC_035077.1	37921317	.	A	G	.	.	MAF_INRAE=48.101;MAF_USDA=21.429
NC_035077.1	37921366	.	C	T	.	.	MAF_USDA=1.639
NC_035077.1	37921425	.	A	G	.	.	MAF_INRAE=43.671;MAF_USDA=16.471
NC_035077.1	37921464	.	A	G	.	.	MAF_INRAE=42.405;MAF_USDA=15.882
NC_035077.1	37921480	.	G	T	.	.	MAF_INRAE=16.456;MAF_USDA=3.279
NC_035077.1	37921512	.	T	G	.	.	MAF_INRAE=44.167;MAF_USDA=15.06
NC_035077.1	37921664	.	T	G	.	.	MAF_INRAE=48.101;MAF_USDA=21.765
NC_035077.1	37921670	.	G	T	.	.	MAF_INRAE=42.405;MAF_USDA=15.294
NC_035077.1	37921695	.	G	A	.	.	MAF_INRAE=42.405;MAF_USDA=14.706
NC_035077.1	37921696	.	A	G	.	.	MAF_INRAE=7.5;MAF_USDA=6.471
NC_035077.1	37921748	.	C	A	.	.	MAF_USDA=1.639
NC_035077.1	37921818	.	A	G	.	.	MAF_INRAE=43.038;MAF_USDA=14.118
NC_035077.1	37921837	.	T	A	.	.	MAF_INRAE=16.456;MAF_USDA=1.639
NC_035077.1	37921985	.	A	C	.	.	MAF_USDA=2.459
NC_035077.1	37922089	.	T	G	.	.	MAF_INRAE=2.5
NC_035077.1	37922107	.	C	A	.	.	MAF_INRAE=43.038;MAF_USDA=13.529
NC_035077.1	37922130	.	T	C	.	.	MAF_INRAE=43.038;MAF_USDA=14.118
NC_035077.1	37922207	.	T	C	.	.	MAF_INRAE=41.772;MAF_USDA=10.588
NC_035077.1	37922238	.	T	C	.	.	MAF_INRAE=41.772;MAF_USDA=14.118
NC_035077.1	37922240	.	T	C	.	.	MAF_INRAE=43.333;MAF_USDA=14.118
NC_035077.1	37922295	.	G	A	.	.	MAF_USDA=4.118
NC_035077.1	37922296	.	A	T	.	.	MAF_INRAE=25.316;MAF_USDA=10.0
NC_035077.1	37922300	.	C	T	.	.	MAF_INRAE=16.667;MAF_USDA=1.639
NC_035077.1	37922347	.	G	A	.	.	MAF_INRAE=7.5;MAF_USDA=2.459
NC_035077.1	37922370	.	G	T	.	.	MAF_USDA=2.083
NC_035077.1	37922382	.	G	T	.	.	MAF_INRAE=42.405;MAF_USDA=14.706
NC_035077.1	37922434	.	C	T	.	.	MAF_USDA=1.639
NC_035077.1	37922439	.	G	T	.	.	MAF_INRAE=42.405;MAF_USDA=14.706
NC_035077.1	37922518	.	C	A	.	.	MAF_USDA=2.459
NC_035077.1	37922681	.	A	T	.	.	MAF_USDA=2.083
NC_035077.1	37922683	.	A	T	.	.	MAF_USDA=2.083
NC_035077.1	37922707	.	A	C	.	.	MAF_INRAE=16.456;MAF_USDA=1.639
NC_035077.1	37922805	.	A	C	.	.	MAF_INRAE=48.734;MAF_USDA=21.765
NC_035077.1	37922806	.	A	C	.	.	MAF_USDA=1.639
NC_035077.1	37922849	.	A	C	.	.	MAF_USDA=4.918
NC_035077.1	37922890	.	C	T	.	.	MAF_INRAE=16.456;MAF_USDA=1.639
NC_035077.1	37922977	.	C	T	.	.	MAF_INRAE=16.456;MAF_USDA=5.738
NC_035077.1	37922978	.	G	T	.	.	MAF_USDA=4.098
NC_035077.1	37922997	.	A	G	.	.	MAF_INRAE=16.456;MAF_USDA=5.738
NC_035077.1	37923007	.	G	A	.	.	MAF_INRAE=16.456;MAF_USDA=1.639
NC_035077.1	37923047	.	T	G	.	.	MAF_INRAE=16.456;MAF_USDA=6.557
NC_035077.1	37923128	.	A	C	.	.	MAF_USDA=1.639
NC_035077.1	37923223	.	T	A	.	.	MAF_INRAE=4.167
NC_035077.1	37923226	.	A	C	.	.	MAF_INRAE=4.167
NC_035077.1	37923232	.	A	T	.	.	MAF_INRAE=4.167
NC_035077.1	37923233	.	G	A	.	.	MAF_INRAE=4.167
NC_035077.1	37923239	.	C	T	.	.	MAF_INRAE=4.167
NC_035077.1	37923243	.	A	T	.	.	MAF_INRAE=4.167
NC_035077.1	37923244	.	G	A	.	.	MAF_USDA=1.765
NC_035077.1	37923245	.	C	G	.	.	MAF_INRAE=4.167
NC_035077.1	37923246	.	T	C	.	.	MAF_INRAE=4.167
NC_035077.1	37923251	.	C	T	.	.	MAF_INRAE=4.167
NC_035077.1	37923258	.	T	C	.	.	MAF_INRAE=17.5;MAF_USDA=5.738
NC_035077.1	37923259	.	C	G	.	.	MAF_INRAE=8.333
NC_035077.1	37923262	.	A	G	.	.	MAF_INRAE=9.167
NC_035077.1	37923343	.	T	A	.	.	MAF_INRAE=27.5
NC_035077.1	37923407	.	G	T	.	.	MAF_USDA=1.639
NC_035077.1	37923429	.	C	T	.	.	MAF_INRAE=7.5
NC_035077.1	37923433	.	T	A	.	.	MAF_INRAE=15.823
NC_035077.1	37923455	.	T	C	.	.	MAF_INRAE=15.0
NC_035077.1	37923481	.	G	A	.	.	MAF_INRAE=19.167
NC_035077.1	37923548	.	T	C	.	.	MAF_INRAE=45.0
NC_035077.1	37923555	.	G	A	.	.	MAF_INRAE=44.167
NC_035077.1	37923563	.	C	T	.	.	MAF_INRAE=1.667
NC_035077.1	37923572	.	A	T	.	.	MAF_INRAE=40.833
NC_035077.1	37923587	.	C	A	.	.	MAF_INRAE=41.667
NC_035077.1	37923590	.	T	C	.	.	MAF_INRAE=46.667
NC_035077.1	37923593	.	C	A	.	.	MAF_INRAE=40.833
NC_035077.1	37923605	.	A	G	.	.	MAF_INRAE=40.0
NC_035077.1	37923629	.	A	G	.	.	MAF_INRAE=39.167
NC_035077.1	37923653	.	A	G	.	.	MAF_INRAE=34.167
NC_035077.1	37923665	.	T	A	.	.	MAF_INRAE=35.833
NC_035077.1	37923671	.	A	G	.	.	MAF_INRAE=35.833
NC_035077.1	37923686	.	T	G	.	.	MAF_INRAE=29.167
NC_035077.1	37923692	.	T	G	.	.	MAF_INRAE=26.667
NC_035077.1	37923703	.	T	G	.	.	MAF_INRAE=5.0
NC_035077.1	37924126	.	A	G	.	.	MAF_USDA=1.765
NC_035077.1	37924150	.	G	T	.	.	MAF_INRAE=16.456;MAF_USDA=1.639
NC_035077.1	37924273	.	C	A	.	.	MAF_INRAE=7.5;MAF_USDA=6.471
NC_035077.1	37924323	.	A	C	.	.	MAF_USDA=5.738
NC_035077.1	37924379	.	A	T	.	.	MAF_INRAE=4.167;MAF_USDA=14.118
NC_035077.1	37924390	.	G	A	.	.	MAF_INRAE=10.526
NC_035077.1	37924646	.	C	G	.	.	MAF_USDA=4.918
NC_035077.1	37924973	.	G	A	.	.	MAF_USDA=1.765
NC_035077.1	37925057	.	G	A	.	.	MAF_USDA=3.279
NC_035077.1	37925132	.	G	A	.	.	MAF_USDA=1.667
NC_035077.1	37925164	.	G	A	.	.	MAF_INRAE=7.5;MAF_USDA=14.118
NC_035077.1	37925255	.	T	G	.	.	MAF_USDA=9.836
NC_035077.1	37925260	.	A	C	.	.	MAF_USDA=15.882
NC_035077.1	37925304	.	C	A	.	.	MAF_USDA=2.459
NC_035077.1	37925339	.	T	G	.	.	MAF_USDA=1.639
NC_035077.1	37925389	.	C	A	.	.	MAF_INRAE=25.316;MAF_USDA=8.197
NC_035077.1	37925435	.	C	T	.	.	MAF_USDA=2.941
NC_035077.1	37925441	.	C	T	.	.	MAF_USDA=2.459
NC_035077.1	37925458	.	A	G	.	.	MAF_USDA=6.557
NC_035077.1	37925459	.	G	C	.	.	MAF_USDA=6.557
NC_035077.1	37925474	.	A	T	.	.	MAF_USDA=2.941
NC_035077.1	37925593	.	G	A	.	.	MAF_INRAE=15.823
NC_035077.1	37925610	.	C	G	.	.	MAF_USDA=1.639
NC_035077.1	37925658	.	T	A	.	.	MAF_INRAE=16.456;MAF_USDA=20.588
NC_035077.1	37925677	.	C	T	.	.	MAF_USDA=1.639
NC_035077.1	37925725	.	G	A	.	.	MAF_INRAE=16.456
NC_035077.1	37925804	.	C	A	.	.	MAF_USDA=2.459
NC_035077.1	37925998	.	C	A	.	.	MAF_USDA=1.639
NC_035077.1	37926003	.	C	A	.	.	MAF_USDA=2.459
NC_035077.1	37926004	.	C	A	.	.	MAF_USDA=2.459
NC_035077.1	37926022	.	G	C	.	.	MAF_INRAE=5.263;MAF_USDA=17.647
NC_035077.1	37926108	.	C	T	.	.	MAF_INRAE=5.263;MAF_USDA=4.118
NC_035077.1	37926136	.	C	A	.	.	MAF_INRAE=31.646;MAF_USDA=16.471
NC_035077.1	37926185	.	A	G	.	.	MAF_INRAE=5.263;MAF_USDA=16.471
NC_035077.1	37926304	.	G	C	.	.	MAF_USDA=4.098
NC_035077.1	37926314	.	T	A	.	.	MAF_USDA=1.639
NC_035077.1	37926396	.	C	T	.	.	MAF_INRAE=31.579;MAF_USDA=7.377
NC_035077.1	37926404	.	A	G	.	.	MAF_INRAE=31.579;MAF_USDA=10.656
NC_035077.1	37926459	.	T	G	.	.	MAF_USDA=5.738
NC_035077.1	37926567	.	T	C	.	.	MAF_INRAE=39.241;MAF_USDA=28.235
NC_035077.1	37926626	.	C	T	.	.	MAF_USDA=4.098
NC_035077.1	37926630	.	T	C	.	.	MAF_USDA=2.459
NC_035077.1	37926742	.	T	G	.	.	MAF_INRAE=31.579;MAF_USDA=13.115
NC_035077.1	37926797	.	T	C	.	.	MAF_USDA=2.941
NC_035077.1	37926800	.	T	C	.	.	MAF_USDA=6.557
NC_035077.1	37926883	.	C	T	.	.	MAF_INRAE=18.354;MAF_USDA=17.059
NC_035077.1	37927041	.	A	G	.	.	MAF_INRAE=31.646;MAF_USDA=15.882
NC_035077.1	37927077	.	G	T	.	.	MAF_INRAE=31.579;MAF_USDA=9.016
NC_035077.1	37927085	.	TACT	TACG	.	.	MAF_USDA=2.083
NC_035077.1	37927088	.	T	G	.	.	MAF_INRAE=31.646;MAF_USDA=21.667
NC_035077.1	37927091	.	C	A	.	.	MAF_USDA=3.279
NC_035077.1	37927098	.	G	T	.	.	MAF_USDA=3.529
NC_035077.1	37927506	.	C	G	.	.	MAF_INRAE=4.167
NC_035077.1	37927510	.	A	T	.	.	MAF_INRAE=10.0
NC_035077.1	37928635	.	T	A	.	.	MAF_INRAE=26.316;MAF_USDA=17.857
NC_035077.1	37929105	.	G	A	.	.	MAF_USDA=3.529
NC_035077.1	37929264	.	G	T	.	.	MAF_USDA=3.529
NC_035077.1	37929331	.	C	T	.	.	MAF_INRAE=24.051;MAF_USDA=24.706
NC_035077.1	37929401	.	A	G	.	.	MAF_INRAE=2.5
NC_035077.1	37929487	.	G	A	.	.	MAF_USDA=7.377
NC_035077.1	37929587	.	T	A	.	.	MAF_INRAE=36.076;MAF_USDA=43.529
NC_035077.1	37929715	.	A	G	.	.	MAF_USDA=2.941
NC_035077.1	37929745	.	C	A	.	.	MAF_USDA=1.639
NC_035077.1	37929749	.	T	G	.	.	MAF_INRAE=31.579;MAF_USDA=11.765
NC_035077.1	37929814	.	C	T	.	.	MAF_USDA=3.279
NC_035077.1	37929847	.	T	C	.	.	MAF_USDA=2.459
NC_035077.1	37929957	.	G	C	.	.	MAF_USDA=4.098
NC_035077.1	37929996	.	A	C	.	.	MAF_INRAE=30.38;MAF_USDA=23.529
NC_035077.1	37930044	.	C	A	.	.	MAF_USDA=7.377
NC_035077.1	37930048	.	C	T	.	.	MAF_USDA=2.459
NC_035077.1	37930058	.	G	A	.	.	MAF_INRAE=44.304;MAF_USDA=46.471
NC_035077.1	37930109	.	A	T	.	.	MAF_INRAE=44.304;MAF_USDA=31.765
NC_035077.1	37930397	.	C	A	.	.	MAF_USDA=4.918
NC_035077.1	37930404	.	A	T	.	.	MAF_USDA=2.459
NC_035077.1	37930409	.	T	G	.	.	MAF_USDA=2.459
NC_035077.1	37930556	.	T	G	.	.	MAF_INRAE=26.582;MAF_USDA=9.016
NC_035077.1	37930574	.	G	A	.	.	MAF_USDA=3.279
NC_035077.1	37930657	.	T	C	.	.	MAF_USDA=1.639
NC_035077.1	37930730	.	T	G	.	.	MAF_INRAE=29.114;MAF_USDA=45.882
NC_035077.1	37930737	.	G	T	.	.	MAF_USDA=1.639
NC_035077.1	37930744	.	A	C	.	.	MAF_USDA=15.882
NC_035077.1	37930762	.	T	G	.	.	MAF_USDA=3.529
NC_035077.1	37930764	.	G	T	.	.	MAF_USDA=5.882
NC_035077.1	37930787	.	C	A	.	.	MAF_INRAE=18.333;MAF_USDA=6.471
NC_035077.1	37930795	.	T	A	.	.	MAF_INRAE=10.526;MAF_USDA=27.059
NC_035077.1	37930814	.	A	G	.	.	MAF_USDA=1.639
NC_035077.1	37930900	.	A	T	.	.	MAF_USDA=3.279
NC_035077.1	37930902	.	A	C	.	.	MAF_INRAE=20.253;MAF_USDA=40.0
NC_035077.1	37930919	.	G	T	.	.	MAF_USDA=1.639
NC_035077.1	37930969	.	C	T	.	.	MAF_INRAE=16.456;MAF_USDA=39.412
NC_035077.1	37930976	.	G	T	.	.	MAF_USDA=17.059
NC_035077.1	37930978	.	G	A	.	.	MAF_USDA=1.639
NC_035077.1	37930994	.	C	A	.	.	MAF_USDA=2.459
NC_035077.1	37931021	.	A	G	.	.	MAF_USDA=41.176
NC_035077.1	37931032	.	A	G	.	.	MAF_USDA=45.882
NC_035077.1	37931043	.	T	G	.	.	MAF_USDA=3.529
NC_035077.1	37931056	.	T	C	.	.	MAF_USDA=2.941
NC_035077.1	37931146	.	C	A	.	.	MAF_USDA=1.639
NC_035077.1	37931152	.	A	G	.	.	MAF_INRAE=16.456;MAF_USDA=42.353
NC_035077.1	37931171	.	G	A	.	.	MAF_USDA=4.098
NC_035077.1	37931218	.	A	C	.	.	MAF_USDA=10.0
NC_035077.1	37931430	.	C	A	.	.	MAF_USDA=1.639
NC_035077.1	37931454	.	C	T	.	.	MAF_INRAE=31.579;MAF_USDA=1.639
NC_035077.1	37931466	.	C	A	.	.	MAF_USDA=2.459
NC_035077.1	37931535	.	T	G	.	.	MAF_USDA=3.529
NC_035077.1	37931713	.	G	A	.	.	MAF_USDA=1.639
NC_035077.1	37931755	.	G	T	.	.	MAF_INRAE=12.658;MAF_USDA=24.118
NC_035077.1	37931807	.	T	A	.	.	MAF_USDA=4.918
NC_035077.1	37931972	.	G	A	.	.	MAF_INRAE=44.937;MAF_USDA=14.118
NC_035077.1	37931986	.	T	C	.	.	MAF_USDA=10.417
NC_035077.1	37932044	.	T	C	.	.	MAF_INRAE=44.937;MAF_USDA=9.016
NC_035077.1	37932067	.	A	T	.	.	MAF_INRAE=12.658;MAF_USDA=25.41
NC_035077.1	37932179	.	T	C	.	.	MAF_USDA=20.588
NC_035077.1	37932467	.	C	T	.	.	MAF_USDA=14.118
NC_035077.1	37932503	.	A	T	.	.	MAF_USDA=3.529
NC_035077.1	37932557	.	T	A	.	.	MAF_USDA=4.706
NC_035077.1	37932593	.	T	G	.	.	MAF_USDA=6.557
NC_035077.1	37932698	.	T	A	.	.	MAF_INRAE=12.658;MAF_USDA=29.412
NC_035077.1	37932721	.	G	A	.	.	MAF_USDA=2.459
NC_035077.1	37932726	.	G	A	.	.	MAF_INRAE=29.747;MAF_USDA=5.738
NC_035077.1	37932728	.	C	T	.	.	MAF_USDA=4.706
NC_035077.1	37932748	.	C	G	.	.	MAF_INRAE=41.772;MAF_USDA=6.471
NC_035077.1	37932975	.	C	T	.	.	MAF_USDA=13.529
NC_035077.1	37932987	.	T	C	.	.	MAF_INRAE=35.443;MAF_USDA=37.647
NC_035077.1	37933002	.	A	G	.	.	MAF_USDA=12.5
NC_035077.1	37933033	.	C	T	.	.	MAF_USDA=12.5
NC_035077.1	37933053	.	C	T	.	.	MAF_INRAE=3.333
NC_035077.1	37933090	.	A	C	.	.	MAF_USDA=1.765
NC_035077.1	37934155	.	G	A	.	.	MAF_USDA=1.639
NC_035077.1	37934355	.	T	C	.	.	MAF_USDA=2.459
NC_035077.1	37934361	.	C	T	.	.	MAF_USDA=1.639
NC_035077.1	37934362	.	G	A	.	.	MAF_USDA=1.639
NC_035077.1	37934430	.	G	A	.	.	MAF_INRAE=39.873;MAF_USDA=14.118
NC_035077.1	37934436	.	C	T	.	.	MAF_INRAE=39.873;MAF_USDA=14.118
NC_035077.1	37934492	.	C	T	.	.	MAF_INRAE=37.975;MAF_USDA=24.118
NC_035077.1	37934555	.	A	G	.	.	MAF_INRAE=19.62;MAF_USDA=38.235
NC_035077.1	37934580	.	G	C	.	.	MAF_INRAE=37.975;MAF_USDA=27.059
NC_035077.1	37934588	.	A	T	.	.	MAF_USDA=33.333
NC_035077.1	37934630	.	G	A	.	.	MAF_INRAE=39.241;MAF_USDA=9.412
NC_035077.1	37934640	.	C	A	.	.	MAF_USDA=1.639
NC_035077.1	37934768	.	C	T	.	.	MAF_USDA=5.738
NC_035077.1	37934801	.	C	A	.	.	MAF_INRAE=36.709;MAF_USDA=25.294
NC_035077.1	37934947	.	C	T	.	.	MAF_USDA=4.706
NC_035077.1	37934957	.	T	A	.	.	MAF_USDA=4.918
NC_035077.1	37934975	.	C	A	.	.	MAF_INRAE=19.62;MAF_USDA=5.294
NC_035077.1	37935034	.	A	G	.	.	MAF_USDA=4.118
NC_035077.1	37935053	.	A	G	.	.	MAF_INRAE=19.62;MAF_USDA=37.059
NC_035077.1	37935147	.	T	A	.	.	MAF_USDA=3.279
NC_035077.1	37935302	.	C	T	.	.	MAF_INRAE=42.405;MAF_USDA=50.0
NC_035077.1	37935319	.	G	A	.	.	MAF_USDA=3.279
NC_035077.1	37935355	.	C	A	.	.	MAF_USDA=4.098
NC_035077.1	37935387	.	C	T	.	.	MAF_USDA=1.639
NC_035077.1	37935487	.	G	A	.	.	MAF_INRAE=3.333;MAF_USDA=16.471
NC_035077.1	37935528	.	G	T	.	.	MAF_USDA=1.765
NC_035077.1	37935548	.	G	A	.	.	MAF_USDA=10.588
NC_035077.1	37935575	.	G	A	.	.	MAF_USDA=10.588
NC_035077.1	37935583	.	G	A	.	.	MAF_USDA=12.295
NC_035077.1	37935773	.	C	G	.	.	MAF_INRAE=3.333;MAF_USDA=8.235
NC_035077.1	37935816	.	G	T	.	.	MAF_USDA=10.0
NC_035077.1	37935840	.	A	T	.	.	MAF_USDA=4.706
NC_035077.1	37935851	.	T	A	.	.	MAF_INRAE=42.405;MAF_USDA=25.294
NC_035077.1	37935916	.	AG	AT	.	.	MAF_USDA=4.167
NC_035077.1	37935968	.	C	A	.	.	MAF_USDA=4.167
NC_035077.1	37936244	.	C	A	.	.	MAF_USDA=6.25
NC_035077.1	37936258	.	C	T	.	.	MAF_USDA=39.583
NC_035077.1	37936292	.	G	A	.	.	MAF_USDA=4.167
NC_035077.1	37936298	.	T	G	.	.	MAF_INRAE=41.139;MAF_USDA=8.333
NC_035077.1	37936329	.	A	C	.	.	MAF_INRAE=41.139;MAF_USDA=8.333
NC_035077.1	37936464	.	A	T	.	.	MAF_INRAE=19.62;MAF_USDA=6.25
NC_035077.1	37936602	.	T	C	.	.	MAF_INRAE=44.937;MAF_USDA=12.5
NC_035077.1	37936603	.	C	A	.	.	MAF_INRAE=13.291;MAF_USDA=4.167
NC_035077.1	37936610	.	T	A	.	.	MAF_INRAE=13.291;MAF_USDA=4.167
NC_035077.1	37936614	.	T	C	.	.	MAF_INRAE=10.833;MAF_USDA=4.167
NC_035077.1	37936621	.	T	C	.	.	MAF_INRAE=13.291;MAF_USDA=4.167
NC_035077.1	37936625	.	A	G	.	.	MAF_INRAE=10.833
NC_035077.1	37936644	.	C	T	.	.	MAF_INRAE=8.333
NC_035077.1	37936649	.	C	A	.	.	MAF_INRAE=8.333
NC_035077.1	37936651	.	C	T	.	.	MAF_INRAE=8.333
NC_035077.1	37936656	.	G	T	.	.	MAF_INRAE=8.333
NC_035077.1	37936660	.	A	G	.	.	MAF_INRAE=44.167;MAF_USDA=12.5
NC_035077.1	37936671	.	T	C	.	.	MAF_INRAE=12.025
NC_035077.1	37936698	.	C	T	.	.	MAF_USDA=4.167
NC_035077.1	37936700	.	G	T	.	.	MAF_INRAE=14.167;MAF_USDA=2.083
NC_035077.1	37936722	.	T	G	.	.	MAF_USDA=4.167
NC_035077.1	37936728	.	A	T	.	.	MAF_INRAE=41.772;MAF_USDA=12.5
NC_035077.1	37936953	.	A	G	.	.	MAF_INRAE=41.772;MAF_USDA=20.833
NC_035077.1	37936999	.	A	T	.	.	MAF_USDA=8.197
NC_035077.1	37937043	.	A	T	.	.	MAF_USDA=5.738
NC_035077.1	37937167	.	T	G	.	.	MAF_USDA=2.459
NC_035077.1	37937173	.	A	C	.	.	MAF_USDA=1.639
NC_035077.1	37937198	.	C	T	.	.	MAF_USDA=12.5
NC_035077.1	37937228	.	C	T	.	.	MAF_USDA=1.765
NC_035077.1	37937236	.	T	A	.	.	MAF_INRAE=39.241;MAF_USDA=19.412
NC_035077.1	37937287	.	G	A	.	.	MAF_USDA=1.639
NC_035077.1	37937358	.	C	T	.	.	MAF_USDA=19.412
NC_035077.1	37937421	.	C	A	.	.	MAF_INRAE=5.263;MAF_USDA=6.25
NC_035077.1	37937691	.	A	G	.	.	MAF_INRAE=39.873;MAF_USDA=12.353
NC_035077.1	37937706	.	A	C	.	.	MAF_USDA=4.706
NC_035077.1	37937711	.	G	T	.	.	MAF_INRAE=40.506;MAF_USDA=33.529
NC_035077.1	37937834	.	G	A	.	.	MAF_INRAE=41.139;MAF_USDA=33.529
NC_035077.1	37938048	.	C	T	.	.	MAF_INRAE=19.62;MAF_USDA=31.176
NC_035077.1	37938172	.	A	T	.	.	MAF_INRAE=19.62;MAF_USDA=6.25
NC_035077.1	37938183	.	C	A	.	.	MAF_INRAE=19.62;MAF_USDA=8.235
NC_035077.1	37938184	.	T	C	.	.	MAF_USDA=8.824
NC_035077.1	37938247	.	C	T	.	.	MAF_INRAE=6.667
NC_035077.1	37938266	.	A	C	.	.	MAF_USDA=3.279
NC_035077.1	37938469	.	G	A	.	.	MAF_USDA=5.738
NC_035077.1	37938484	.	T	A	.	.	MAF_INRAE=19.62;MAF_USDA=31.765
NC_035077.1	37938530	.	T	C	.	.	MAF_USDA=4.098
NC_035077.1	37938532	.	A	C	.	.	MAF_USDA=4.118
NC_035077.1	37938541	.	A	T	.	.	MAF_USDA=3.279
NC_035077.1	37938543	.	T	A	.	.	MAF_USDA=5.738
NC_035077.1	37938547	.	T	A	.	.	MAF_USDA=14.754
NC_035077.1	37938548	.	T	A	.	.	MAF_INRAE=40.506;MAF_USDA=40.0
NC_035077.1	37938549	.	T	A	.	.	MAF_INRAE=41.667;MAF_USDA=39.412
NC_035077.1	37938624	.	A	C	.	.	MAF_USDA=2.459
NC_035077.1	37938801	.	T	G	.	.	MAF_USDA=1.639
NC_035077.1	37938897	.	A	T	.	.	MAF_USDA=17.213
NC_035077.1	37938911	.	C	T	.	.	MAF_USDA=5.738
NC_035077.1	37938930	.	A	T	.	.	MAF_USDA=3.279
NC_035077.1	37938982	.	A	T	.	.	MAF_USDA=5.738
NC_035077.1	37939001	.	G	A	.	.	MAF_USDA=10.656
NC_035077.1	37939018	.	A	T	.	.	MAF_USDA=3.279
NC_035077.1	37939030	.	C	T	.	.	MAF_USDA=3.279
NC_035077.1	37939085	.	T	G	.	.	MAF_USDA=8.824
NC_035077.1	37939136	.	T	C	.	.	MAF_INRAE=40.506;MAF_USDA=30.0
NC_035077.1	37939187	.	C	A	.	.	MAF_INRAE=19.62;MAF_USDA=42.353
NC_035077.1	37939237	.	T	A	.	.	MAF_USDA=1.765
NC_035077.1	37939245	.	G	A	.	.	MAF_INRAE=40.506;MAF_USDA=20.833
NC_035077.1	37939294	.	C	T	.	.	MAF_USDA=1.724
NC_035077.1	37939380	.	A	G	.	.	MAF_INRAE=20.253;MAF_USDA=35.802
NC_035077.1	37939435	.	C	G	.	.	MAF_USDA=1.639
NC_035077.1	37939458	.	A	T	.	.	MAF_USDA=1.639
NC_035077.1	37939485	.	G	A	.	.	MAF_INRAE=39.873;MAF_USDA=28.235
NC_035077.1	37939521	.	C	A	.	.	MAF_INRAE=19.62;MAF_USDA=46.471
NC_035077.1	37939527	.	C	A	.	.	MAF_USDA=8.824
NC_035077.1	37939571	.	T	A	.	.	MAF_USDA=9.412
NC_035077.1	37939676	.	T	C	.	.	MAF_USDA=37.5
NC_035077.1	37939711	.	A	C	.	.	MAF_USDA=21.176
NC_035077.1	37939750	.	G	A	.	.	MAF_INRAE=40.506;MAF_USDA=28.824
NC_035077.1	37939757	.	G	A	.	.	MAF_INRAE=2.5;MAF_USDA=4.118
NC_035077.1	37939760	.	A	C	.	.	MAF_INRAE=20.253;MAF_USDA=41.765
NC_035077.1	37939767	.	G	T	.	.	MAF_USDA=1.639
NC_035077.1	37939773	.	T	A	.	.	MAF_USDA=1.639
NC_035077.1	37939774	.	A	C	.	.	MAF_INRAE=20.253;MAF_USDA=42.353
NC_035077.1	37939855	.	G	T	.	.	MAF_USDA=4.706
NC_035077.1	37939889	.	G	A	.	.	MAF_INRAE=19.62;MAF_USDA=38.525
NC_035077.1	37939907	.	G	A	.	.	MAF_USDA=4.098
NC_035077.1	37939942	.	G	A	.	.	MAF_INRAE=19.62;MAF_USDA=37.647
NC_035077.1	37940032	.	G	A	.	.	MAF_USDA=4.167
NC_035077.1	37940064	.	G	T	.	.	MAF_INRAE=39.241;MAF_USDA=32.353
NC_035077.1	37940119	.	T	A	.	.	MAF_USDA=2.459
NC_035077.1	37940137	.	T	G	.	.	MAF_USDA=2.459
NC_035077.1	37940146	.	A	C	.	.	MAF_USDA=9.412
NC_035077.1	37940196	.	C	T	.	.	MAF_USDA=4.237
NC_035077.1	37940197	.	G	A	.	.	MAF_USDA=2.542
NC_035077.1	37940284	.	A	T	.	.	MAF_USDA=4.918
NC_035077.1	37940331	.	T	G	.	.	MAF_INRAE=19.62;MAF_USDA=32.941
NC_035077.1	37940378	.	C	A	.	.	MAF_USDA=9.412
NC_035077.1	37940420	.	T	A	.	.	MAF_USDA=1.639
NC_035077.1	37940528	.	T	C	.	.	MAF_USDA=2.542
NC_035077.1	37940567	.	G	T	.	.	MAF_USDA=1.695
NC_035077.1	37941031	.	C	A	.	.	MAF_USDA=9.412
NC_035077.1	37941063	.	G	T	.	.	MAF_USDA=27.059
NC_035077.1	37941122	.	T	G	.	.	MAF_INRAE=40.506;MAF_USDA=30.588
NC_035077.1	37941156	.	C	T	.	.	MAF_INRAE=19.62;MAF_USDA=8.824
NC_035077.1	37941192	.	G	T	.	.	MAF_USDA=4.706
NC_035077.1	37941193	.	C	T	.	.	MAF_USDA=4.706
NC_035077.1	37941197	.	T	A	.	.	MAF_USDA=4.706
NC_035077.1	37941244	.	C	T	.	.	MAF_USDA=1.639
NC_035077.1	37941439	.	A	G	.	.	MAF_INRAE=19.167
NC_035077.1	37941494	.	G	A	.	.	MAF_INRAE=40.506;MAF_USDA=28.235
NC_035077.1	37941557	.	A	C	.	.	MAF_INRAE=19.167
NC_035077.1	37941568	.	A	G	.	.	MAF_INRAE=19.62;MAF_USDA=40.0
NC_035077.1	37941595	.	A	G	.	.	MAF_INRAE=41.667;MAF_USDA=20.833
NC_035077.1	37941624	.	C	T	.	.	MAF_USDA=4.167
NC_035077.1	37941633	.	C	G	.	.	MAF_USDA=8.824
NC_035077.1	37941693	.	C	A	.	.	MAF_USDA=1.765
NC_035077.1	37941704	.	G	A	.	.	MAF_USDA=7.059
NC_035077.1	37941724	.	C	A	.	.	MAF_USDA=1.639
NC_035077.1	37941727	.	T	C	.	.	MAF_USDA=11.176
NC_035077.1	37941770	.	A	C	.	.	MAF_INRAE=18.987;MAF_USDA=8.824
NC_035077.1	37941793	.	T	C	.	.	MAF_USDA=8.824
NC_035077.1	37941898	.	T	G	.	.	MAF_INRAE=15.789;MAF_USDA=11.31
NC_035077.1	37941911	.	A	G	.	.	MAF_INRAE=19.62;MAF_USDA=33.333
NC_035077.1	37941920	.	G	T	.	.	MAF_USDA=26.471
NC_035077.1	37941925	.	A	C	.	.	MAF_INRAE=19.167;MAF_USDA=47.917
NC_035077.1	37942086	.	T	C	.	.	MAF_USDA=1.639
NC_035077.1	37942114	.	A	G	.	.	MAF_INRAE=41.139;MAF_USDA=28.824
NC_035077.1	37942290	.	A	C	.	.	MAF_INRAE=19.62;MAF_USDA=31.176
NC_035077.1	37942347	.	G	C	.	.	MAF_INRAE=20.253;MAF_USDA=30.0
NC_035077.1	37942407	.	C	T	.	.	MAF_USDA=4.706
NC_035077.1	37942414	.	T	A	.	.	MAF_USDA=2.459
NC_035077.1	37942454	.	T	C	.	.	MAF_USDA=1.765
NC_035077.1	37942483	.	C	A	.	.	MAF_USDA=9.412
NC_035077.1	37942508	.	C	T	.	.	MAF_USDA=3.279
NC_035077.1	37942523	.	C	T	.	.	MAF_USDA=4.167
NC_035077.1	37942524	.	G	A	.	.	MAF_INRAE=5.263;MAF_USDA=5.882
NC_035077.1	37942538	.	C	G	.	.	MAF_INRAE=40.506;MAF_USDA=30.0
NC_035077.1	37942544	.	C	T	.	.	MAF_INRAE=4.167
NC_035077.1	37942549	.	G	T	.	.	MAF_INRAE=19.62;MAF_USDA=5.294
NC_035077.1	37942558	.	A	C	.	.	MAF_INRAE=19.62;MAF_USDA=40.588
NC_035077.1	37942594	.	T	C	.	.	MAF_USDA=10.169
NC_035077.1	37942598	.	A	C	.	.	MAF_USDA=5.932
NC_035077.1	37942600	.	G	A	.	.	MAF_USDA=8.475
NC_035077.1	37942721	.	G	A	.	.	MAF_USDA=8.333
NC_035077.1	37942787	.	G	A	.	.	MAF_USDA=8.333
NC_035077.1	37944092	.	C	A	.	.	MAF_USDA=31.25
NC_035077.1	37944105	.	C	T	.	.	MAF_USDA=10.417
NC_035077.1	37944122	.	A	C	.	.	MAF_USDA=43.75
NC_035077.1	37944154	.	T	G	.	.	MAF_USDA=31.25
NC_035077.1	37944173	.	C	T	.	.	MAF_USDA=5.882
NC_035077.1	37944185	.	T	C	.	.	MAF_USDA=5.882
NC_035077.1	37944193	.	T	G	.	.	MAF_USDA=4.918
NC_035077.1	37944227	.	G	C	.	.	MAF_INRAE=5.263;MAF_USDA=6.471
NC_035077.1	37944248	.	C	T	.	.	MAF_INRAE=19.62;MAF_USDA=4.706
NC_035077.1	37944306	.	G	T	.	.	MAF_USDA=4.918
NC_035077.1	37944326	.	AATGCTGTGGTAGC	AATGCTGTGGTAGA	.	.	MAF_USDA=6.25
NC_035077.1	37944339	.	C	A	.	.	MAF_INRAE=19.62
NC_035077.1	37944352	.	G	C	.	.	MAF_USDA=1.639
NC_035077.1	37944384	.	G	A	.	.	MAF_INRAE=5.263;MAF_USDA=2.353
NC_035077.1	37944401	.	C	A	.	.	MAF_USDA=5.738
NC_035077.1	37944438	.	G	C	.	.	MAF_USDA=2.459
NC_035077.1	37944559	.	G	A	.	.	MAF_USDA=3.529
NC_035077.1	37944564	.	G	A	.	.	MAF_INRAE=39.241;MAF_USDA=38.824
NC_035077.1	37944605	.	C	A	.	.	MAF_USDA=4.918
NC_035077.1	37944624	.	A	C	.	.	MAF_INRAE=2.5;MAF_USDA=4.118
NC_035077.1	37944628	.	G	T	.	.	MAF_INRAE=19.62;MAF_USDA=10.0
NC_035077.1	37944653	.	A	T	.	.	MAF_USDA=4.098
NC_035077.1	37944716	.	A	G	.	.	MAF_USDA=1.639
NC_035077.1	37944829	.	C	A	.	.	MAF_USDA=7.377
NC_035077.1	37944836	.	T	C	.	.	MAF_INRAE=15.0;MAF_USDA=11.765
NC_035077.1	37944849	.	G	A	.	.	MAF_USDA=33.333
NC_035077.1	37944860	.	C	T	.	.	MAF_USDA=1.786
NC_035077.1	37944861	.	A	G	.	.	MAF_USDA=31.548
NC_035077.1	37944908	.	T	A	.	.	MAF_USDA=16.071
NC_035077.1	37944914	.	G	T	.	.	MAF_USDA=15.476
NC_035077.1	37944916	.	G	A	.	.	MAF_USDA=15.476
NC_035077.1	37944921	.	C	T	.	.	MAF_USDA=15.06
NC_035077.1	37944925	.	C	T	.	.	MAF_USDA=16.667
NC_035077.1	37944956	.	T	C	.	.	MAF_USDA=16.667
NC_035077.1	37944978	.	C	G	.	.	MAF_USDA=18.75
NC_035077.1	37945134	.	T	C	.	.	MAF_USDA=2.353
NC_035077.1	37945196	.	G	C	.	.	MAF_USDA=7.377
NC_035077.1	37945229	.	G	C	.	.	MAF_USDA=8.197
NC_035077.1	37945267	.	T	A	.	.	MAF_INRAE=12.658;MAF_USDA=7.059
NC_035077.1	37945329	.	C	A	.	.	MAF_INRAE=13.924;MAF_USDA=14.118
NC_035077.1	37945332	.	A	G	.	.	MAF_USDA=7.377
NC_035077.1	37945426	.	T	A	.	.	MAF_USDA=3.279
NC_035077.1	37945443	.	T	A	.	.	MAF_USDA=7.377
NC_035077.1	37945444	.	T	A	.	.	MAF_USDA=7.377
NC_035077.1	37945451	.	G	T	.	.	MAF_INRAE=5.263;MAF_USDA=6.25
NC_035077.1	37945492	.	C	A	.	.	MAF_INRAE=14.557;MAF_USDA=15.882
NC_035077.1	37945493	.	T	G	.	.	MAF_INRAE=14.167;MAF_USDA=13.529
NC_035077.1	37945536	.	G	T	.	.	MAF_USDA=7.377
NC_035077.1	37945633	.	T	C	.	.	MAF_USDA=18.033
NC_035077.1	37945636	.	T	A	.	.	MAF_USDA=1.639
NC_035077.1	37945843	.	C	T	.	.	MAF_USDA=3.279
NC_035077.1	37945847	.	C	T	.	.	MAF_INRAE=39.873;MAF_USDA=7.059
NC_035077.1	37945898	.	G	T	.	.	MAF_INRAE=14.557;MAF_USDA=14.118
NC_035077.1	37946001	.	A	G	.	.	MAF_USDA=1.639
NC_035077.1	37946133	.	G	A	.	.	MAF_USDA=7.377
NC_035077.1	37946137	.	C	A	.	.	MAF_USDA=1.639
NC_035077.1	37946254	.	A	C	.	.	MAF_USDA=2.083
NC_035077.1	37946255	.	T	G	.	.	MAF_USDA=7.377
NC_035077.1	37946265	.	A	T	.	.	MAF_INRAE=2.5;MAF_USDA=8.333
NC_035077.1	37946272	.	A	G	.	.	MAF_INRAE=2.5;MAF_USDA=8.333
NC_035077.1	37946278	.	G	T	.	.	MAF_USDA=3.279
NC_035077.1	37946396	.	C	A	.	.	MAF_INRAE=25.316;MAF_USDA=25.294
NC_035077.1	37946532	.	G	A	.	.	MAF_INRAE=44.304;MAF_USDA=37.059
NC_035077.1	37946584	.	C	T	.	.	MAF_INRAE=18.987;MAF_USDA=5.294
NC_035077.1	37946728	.	A	G	.	.	MAF_USDA=2.083
NC_035077.1	37946739	.	T	A	.	.	MAF_USDA=2.459
NC_035077.1	37946755	.	T	C	.	.	MAF_INRAE=14.557;MAF_USDA=13.529
NC_035077.1	37946761	.	A	C	.	.	MAF_INRAE=13.924;MAF_USDA=13.529
NC_035077.1	37946785	.	T	G	.	.	MAF_INRAE=41.139;MAF_USDA=40.361
NC_035077.1	37946799	.	G	A	.	.	MAF_INRAE=13.924;MAF_USDA=13.529
NC_035077.1	37946856	.	C	A	.	.	MAF_INRAE=13.291;MAF_USDA=13.529
NC_035077.1	37946882	.	A	G	.	.	MAF_INRAE=18.333;MAF_USDA=9.412
NC_035077.1	37946914	.	G	T	.	.	MAF_INRAE=19.62;MAF_USDA=5.294
NC_035077.1	37946931	.	T	C	.	.	MAF_USDA=1.639
NC_035077.1	37947061	.	G	A	.	.	MAF_USDA=2.5
NC_035077.1	37947220	.	T	G	.	.	MAF_USDA=1.639
NC_035077.1	37947277	.	C	T	.	.	MAF_USDA=45.833
NC_035077.1	37947278	.	T	C	.	.	MAF_USDA=41.667
NC_035077.1	37947279	.	G	T	.	.	MAF_USDA=43.75
NC_035077.1	37947280	.	C	T	.	.	MAF_USDA=37.5
NC_035077.1	37947281	.	G	T	.	.	MAF_USDA=37.5
NC_035077.1	37947284	.	T	A	.	.	MAF_USDA=45.833
NC_035077.1	37947285	.	G	C	.	.	MAF_INRAE=40.833;MAF_USDA=45.833
NC_035077.1	37947289	.	G	A	.	.	MAF_INRAE=40.833;MAF_USDA=45.833
NC_035077.1	37947307	.	C	T	.	.	MAF_INRAE=41.139;MAF_USDA=37.5
NC_035077.1	37947311	.	T	C	.	.	MAF_INRAE=38.333;MAF_USDA=32.353
NC_035077.1	37947312	.	G	C	.	.	MAF_INRAE=38.333;MAF_USDA=37.5
NC_035077.1	37947318	.	A	G	.	.	MAF_INRAE=47.368;MAF_USDA=31.25
NC_035077.1	37947342	.	A	C	.	.	MAF_USDA=37.5
NC_035077.1	37947515	.	T	A	.	.	MAF_USDA=36.957
NC_035077.1	37948109	.	G	T	.	.	MAF_USDA=6.522
NC_035077.1	37948197	.	G	A	.	.	MAF_USDA=3.279
NC_035077.1	37948216	.	G	C	.	.	MAF_USDA=6.557
NC_035077.1	37948234	.	T	G	.	.	MAF_USDA=8.197
NC_035077.1	37948292	.	C	T	.	.	MAF_INRAE=39.873;MAF_USDA=35.714
NC_035077.1	37948322	.	T	G	.	.	MAF_INRAE=43.671;MAF_USDA=42.857
NC_035077.1	37948338	.	G	T	.	.	MAF_USDA=4.918
NC_035077.1	37948427	.	C	T	.	.	MAF_USDA=10.656
NC_035077.1	37948435	.	C	T	.	.	MAF_USDA=2.459
NC_035077.1	37948520	.	C	T	.	.	MAF_INRAE=44.937
NC_035077.1	37948586	.	C	A	.	.	MAF_USDA=7.377
NC_035077.1	37949077	.	A	G	.	.	MAF_INRAE=44.937;MAF_USDA=37.059
NC_035077.1	37949079	.	A	T	.	.	MAF_USDA=1.639
NC_035077.1	37949133	.	T	A	.	.	MAF_USDA=2.459
NC_035077.1	37949209	.	G	T	.	.	MAF_USDA=15.574
NC_035077.1	37949250	.	A	C	.	.	MAF_USDA=4.918
NC_035077.1	37949261	.	A	G	.	.	MAF_INRAE=13.924;MAF_USDA=13.529
NC_035077.1	37949279	.	C	T	.	.	MAF_USDA=3.279
NC_035077.1	37949421	.	G	A	.	.	MAF_USDA=3.279
NC_035077.1	37949480	.	C	T	.	.	MAF_USDA=18.75
NC_035077.1	37949556	.	T	G	.	.	MAF_INRAE=14.557;MAF_USDA=13.529
NC_035077.1	37949558	.	A	G	.	.	MAF_USDA=1.639
NC_035077.1	37949576	.	T	A	.	.	MAF_INRAE=5.263;MAF_USDA=6.25
NC_035077.1	37949660	.	A	T	.	.	MAF_USDA=1.639
NC_035077.1	37949673	.	A	T	.	.	MAF_USDA=3.279
NC_035077.1	37949697	.	A	T	.	.	MAF_INRAE=44.937;MAF_USDA=37.647
NC_035077.1	37949794	.	C	A	.	.	MAF_USDA=3.279
NC_035077.1	37949983	.	G	A	.	.	MAF_USDA=3.279
NC_035077.1	37949996	.	C	T	.	.	MAF_INRAE=36.842;MAF_USDA=21.176
NC_035077.1	37950019	.	G	A	.	.	MAF_USDA=2.459
NC_035077.1	37950120	.	T	A	.	.	MAF_INRAE=14.557;MAF_USDA=13.529
NC_035077.1	37950127	.	G	T	.	.	MAF_USDA=3.279
NC_035077.1	37950160	.	T	A	.	.	MAF_INRAE=45.57;MAF_USDA=34.706
NC_035077.1	37950268	.	G	T	.	.	MAF_USDA=1.765
NC_035077.1	37950284	.	A	C	.	.	MAF_USDA=1.639
NC_035077.1	37950304	.	G	A	.	.	MAF_USDA=1.765
NC_035077.1	37950312	.	G	A	.	.	MAF_USDA=2.459
NC_035077.1	37950343	.	C	A	.	.	MAF_USDA=11.765
NC_035077.1	37950655	.	G	C	.	.	MAF_USDA=1.639
NC_035077.1	37950664	.	T	A	.	.	MAF_USDA=9.016
NC_035077.1	37951668	.	G	T	.	.	MAF_USDA=6.557
NC_035077.1	37951755	.	T	G	.	.	MAF_USDA=4.167
NC_035077.1	37951843	.	A	G	.	.	MAF_USDA=9.836
NC_035077.1	37951871	.	A	G	.	.	MAF_USDA=2.459
NC_035077.1	37951926	.	G	A	.	.	MAF_INRAE=40.506;MAF_USDA=7.059
NC_035077.1	37951944	.	T	G	.	.	MAF_INRAE=40.506;MAF_USDA=20.588
NC_035077.1	37952025	.	C	T	.	.	MAF_INRAE=26.582;MAF_USDA=40.476
NC_035077.1	37952039	.	C	A	.	.	MAF_USDA=1.667
NC_035077.1	37952153	.	G	A	.	.	MAF_USDA=9.016
NC_035077.1	37952244	.	G	A	.	.	MAF_USDA=7.377
NC_035077.1	37952275	.	C	T	.	.	MAF_INRAE=32.911;MAF_USDA=21.176
NC_035077.1	37952279	.	A	G	.	.	MAF_USDA=7.377
NC_035077.1	37952289	.	C	T	.	.	MAF_USDA=3.279
NC_035077.1	37952368	.	C	T	.	.	MAF_USDA=4.167
NC_035077.1	37952471	.	G	A	.	.	MAF_USDA=7.377
NC_035077.1	37952527	.	C	A	.	.	MAF_USDA=4.167
NC_035077.1	37952573	.	G	A	.	.	MAF_USDA=3.279
NC_035077.1	37952613	.	G	A	.	.	MAF_USDA=1.639
NC_035077.1	37952741	.	C	G	.	.	MAF_USDA=3.279
NC_035077.1	37952793	.	C	T	.	.	MAF_INRAE=31.579
NC_035077.1	37952846	.	T	A	.	.	MAF_USDA=2.083
NC_035077.1	37952864	.	C	T	.	.	MAF_USDA=3.279
NC_035077.1	37952955	.	C	T	.	.	MAF_USDA=2.083
NC_035077.1	37952999	.	G	A	.	.	MAF_INRAE=26.582;MAF_USDA=16.471
NC_035077.1	37953014	.	G	C	.	.	MAF_INRAE=40.506;MAF_USDA=8.235
NC_035077.1	37953153	.	G	A	.	.	MAF_USDA=3.279
NC_035077.1	37953180	.	G	T	.	.	MAF_USDA=2.083
NC_035077.1	37953251	.	G	A	.	.	MAF_INRAE=32.278;MAF_USDA=21.176
NC_035077.1	37953289	.	G	A	.	.	MAF_INRAE=32.911;MAF_USDA=20.588
NC_035077.1	37953434	.	T	G	.	.	MAF_USDA=16.393
NC_035077.1	37953442	.	C	T	.	.	MAF_USDA=3.279
NC_035077.1	37953596	.	C	A	.	.	MAF_USDA=10.0
NC_035077.1	37953597	.	T	A	.	.	MAF_INRAE=32.911;MAF_USDA=24.706
NC_035077.1	37953671	.	C	T	.	.	MAF_USDA=4.167
NC_035077.1	37953694	.	G	A	.	.	MAF_USDA=3.279
NC_035077.1	37953714	.	A	T	.	.	MAF_INRAE=5.263;MAF_USDA=2.353
NC_035077.1	37953718	.	A	C	.	.	MAF_USDA=2.459
NC_035077.1	37953740	.	G	T	.	.	MAF_USDA=3.279
NC_035077.1	37953777	.	T	C	.	.	MAF_USDA=1.639
NC_035077.1	37953837	.	C	T	.	.	MAF_USDA=1.765
NC_035077.1	37953910	.	G	A	.	.	MAF_INRAE=26.582;MAF_USDA=15.882
NC_035077.1	37953928	.	G	A	.	.	MAF_USDA=15.574
NC_035077.1	37953982	.	A	G	.	.	MAF_INRAE=34.81;MAF_USDA=44.118
NC_035077.1	37954173	.	T	C	.	.	MAF_USDA=1.639
NC_035077.1	37954174	.	A	C	.	.	MAF_INRAE=16.456;MAF_USDA=47.647
NC_035077.1	37954206	.	A	C	.	.	MAF_INRAE=27.848;MAF_USDA=15.882
NC_035077.1	37954216	.	C	A	.	.	MAF_USDA=2.459
NC_035077.1	37954367	.	A	T	.	.	MAF_USDA=41.176
NC_035077.1	37954386	.	C	T	.	.	MAF_INRAE=26.582;MAF_USDA=16.471
NC_035077.1	37954417	.	A	G	.	.	MAF_INRAE=11.392;MAF_USDA=3.279
NC_035077.1	37954441	.	T	A	.	.	MAF_USDA=1.765
NC_035077.1	37954456	.	T	G	.	.	MAF_INRAE=26.582;MAF_USDA=18.235
NC_035077.1	37954523	.	C	T	.	.	MAF_USDA=2.459
NC_035077.1	37954570	.	C	A	.	.	MAF_INRAE=13.924;MAF_USDA=7.647
NC_035077.1	37954573	.	C	T	.	.	MAF_INRAE=32.911;MAF_USDA=20.588
NC_035077.1	37954577	.	G	T	.	.	MAF_INRAE=26.582;MAF_USDA=28.235
NC_035077.1	37954597	.	T	A	.	.	MAF_USDA=36.471
NC_035077.1	37954620	.	C	A	.	.	MAF_INRAE=13.924;MAF_USDA=10.588
NC_035077.1	37954747	.	G	T	.	.	MAF_USDA=2.459
NC_035077.1	37954754	.	T	G	.	.	MAF_INRAE=39.873;MAF_USDA=14.706
NC_035077.1	37954763	.	T	C	.	.	MAF_USDA=1.639
NC_035077.1	37954768	.	C	G	.	.	MAF_USDA=1.765
NC_035077.1	37954837	.	G	A	.	.	MAF_USDA=1.639
NC_035077.1	37955013	.	C	T	.	.	MAF_INRAE=39.873;MAF_USDA=18.235
NC_035077.1	37955047	.	T	C	.	.	MAF_USDA=9.524
NC_035077.1	37955136	.	A	G	.	.	MAF_USDA=22.619
NC_035077.1	37955226	.	A	C	.	.	MAF_INRAE=25.949;MAF_USDA=16.667
NC_035077.1	37955251	.	A	G	.	.	MAF_USDA=20.0
NC_035077.1	37955262	.	T	A	.	.	MAF_USDA=1.786
NC_035077.1	37955302	.	T	G	.	.	MAF_USDA=2.976
NC_035077.1	37955372	.	C	T	.	.	MAF_INRAE=26.582;MAF_USDA=41.765
NC_035077.1	37955537	.	G	T	.	.	MAF_USDA=31.765
NC_035077.1	37955662	.	A	T	.	.	MAF_USDA=2.459
NC_035077.1	37955687	.	G	A	.	.	MAF_INRAE=26.582;MAF_USDA=15.882
NC_035077.1	37955692	.	C	A	.	.	MAF_USDA=12.941
NC_035077.1	37955702	.	C	T	.	.	MAF_INRAE=27.215;MAF_USDA=39.412
NC_035077.1	37955708	.	A	T	.	.	MAF_USDA=3.279
NC_035077.1	37955713	.	G	A	.	.	MAF_USDA=11.176
NC_035077.1	37955721	.	C	A	.	.	MAF_USDA=4.098
NC_035077.1	37955737	.	A	G	.	.	MAF_INRAE=2.5
NC_035077.1	37955757	.	T	A	.	.	MAF_USDA=17.059
NC_035077.1	37955862	.	C	G	.	.	MAF_INRAE=2.5;MAF_USDA=3.529
NC_035077.1	37955881	.	G	T	.	.	MAF_INRAE=27.215;MAF_USDA=16.471
NC_035077.1	37955910	.	T	G	.	.	MAF_INRAE=27.215;MAF_USDA=48.235
NC_035077.1	37955919	.	G	T	.	.	MAF_USDA=2.459
NC_035077.1	37955935	.	C	T	.	.	MAF_USDA=20.0
NC_035077.1	37956027	.	G	A	.	.	MAF_USDA=1.639
NC_035077.1	37956107	.	T	C	.	.	MAF_USDA=3.279
NC_035077.1	37956172	.	T	C	.	.	MAF_USDA=35.417
NC_035077.1	37956238	.	A	G	.	.	MAF_USDA=14.706
NC_035077.1	37956263	.	T	G	.	.	MAF_INRAE=26.582;MAF_USDA=48.824
NC_035077.1	37956317	.	G	A	.	.	MAF_USDA=11.765
NC_035077.1	37956321	.	G	A	.	.	MAF_USDA=2.459
NC_035077.1	37956404	.	G	T	.	.	MAF_USDA=14.706
NC_035077.1	37956439	.	A	T	.	.	MAF_USDA=10.588
NC_035077.1	37956555	.	T	G	.	.	MAF_USDA=9.016
NC_035077.1	37956578	.	A	G	.	.	MAF_USDA=15.294
NC_035077.1	37956589	.	C	A	.	.	MAF_INRAE=11.392
NC_035077.1	37956608	.	T	A	.	.	MAF_USDA=14.706
NC_035077.1	37956613	.	G	A	.	.	MAF_USDA=4.118
NC_035077.1	37956620	.	C	A	.	.	MAF_USDA=14.706
NC_035077.1	37956623	.	C	T	.	.	MAF_USDA=14.706
NC_035077.1	37956680	.	T	G	.	.	MAF_USDA=18.235
NC_035077.1	37956705	.	C	A	.	.	MAF_INRAE=27.215;MAF_USDA=27.647
NC_035077.1	37956743	.	G	T	.	.	MAF_USDA=15.294
NC_035077.1	37956799	.	G	A	.	.	MAF_USDA=2.353
NC_035077.1	37956803	.	T	A	.	.	MAF_USDA=2.353
NC_035077.1	37956832	.	G	T	.	.	MAF_USDA=2.353
NC_035077.1	37956834	.	T	A	.	.	MAF_USDA=11.765
NC_035077.1	37956879	.	C	T	.	.	MAF_USDA=11.765
NC_035077.1	37957002	.	G	T	.	.	MAF_USDA=16.471
NC_035077.1	37957030	.	A	C	.	.	MAF_USDA=2.459
NC_035077.1	37957056	.	G	A	.	.	MAF_USDA=2.459
NC_035077.1	37957062	.	C	A	.	.	MAF_USDA=2.459
NC_035077.1	37957213	.	C	G	.	.	MAF_USDA=14.706
NC_035077.1	37957231	.	G	T	.	.	MAF_INRAE=27.215;MAF_USDA=38.235
NC_035077.1	37957467	.	A	T	.	.	MAF_INRAE=31.579
NC_035077.1	37957483	.	T	A	.	.	MAF_INRAE=27.848;MAF_USDA=42.941
NC_035077.1	37957993	.	G	T	.	.	MAF_USDA=4.706
NC_035077.1	37958052	.	A	G	.	.	MAF_INRAE=28.481;MAF_USDA=28.235
NC_035077.1	37958056	.	C	A	.	.	MAF_INRAE=26.667;MAF_USDA=38.235
NC_035077.1	37958085	.	T	C	.	.	MAF_INRAE=27.215;MAF_USDA=38.824
NC_035077.1	37958114	.	T	A	.	.	MAF_USDA=2.353
NC_035077.1	37958149	.	A	C	.	.	MAF_USDA=3.279
NC_035077.1	37958189	.	T	A	.	.	MAF_INRAE=18.987;MAF_USDA=4.098
NC_035077.1	37958209	.	T	C	.	.	MAF_INRAE=27.215;MAF_USDA=39.412
NC_035077.1	37958250	.	A	G	.	.	MAF_INRAE=27.215;MAF_USDA=41.176
NC_035077.1	37958305	.	C	G	.	.	MAF_USDA=3.279
NC_035077.1	37958318	.	C	T	.	.	MAF_USDA=4.098
NC_035077.1	37958343	.	G	A	.	.	MAF_USDA=2.459
NC_035077.1	37958406	.	T	C	.	.	MAF_USDA=12.5
NC_035077.1	37958422	.	C	T	.	.	MAF_USDA=16.471
NC_035077.1	37958468	.	T	A	.	.	MAF_USDA=11.905
NC_035077.1	37958639	.	G	T	.	.	MAF_USDA=8.333
NC_035077.1	37958650	.	G	C	.	.	MAF_USDA=20.833
NC_035077.1	37958700	.	T	G	.	.	MAF_USDA=39.583
NC_035077.1	37958709	.	G	A	.	.	MAF_USDA=4.918
NC_035077.1	37958741	.	C	A	.	.	MAF_USDA=3.279
NC_035077.1	37958798	.	T	C	.	.	MAF_USDA=3.279
NC_035077.1	37958835	.	T	A	.	.	MAF_USDA=12.353
NC_035077.1	37958914	.	G	A	.	.	MAF_USDA=1.639
NC_035077.1	37958926	.	G	A	.	.	MAF_USDA=2.459
NC_035077.1	37959204	.	G	A	.	.	MAF_USDA=2.083
NC_035077.1	37959303	.	A	G	.	.	MAF_INRAE=11.392
NC_035077.1	37959371	.	C	T	.	.	MAF_USDA=3.279
NC_035077.1	37959417	.	T	C	.	.	MAF_USDA=4.118
NC_035077.1	37959421	.	T	C	.	.	MAF_USDA=1.765
NC_035077.1	37959513	.	A	T	.	.	MAF_USDA=1.639
NC_035077.1	37959674	.	A	G	.	.	MAF_USDA=3.529
NC_035077.1	37960089	.	G	A	.	.	MAF_INRAE=10.759;MAF_USDA=2.459
NC_035077.1	37960245	.	C	A	.	.	MAF_USDA=4.918
NC_035077.1	37960265	.	C	A	.	.	MAF_USDA=2.459
NC_035077.1	37960277	.	C	A	.	.	MAF_INRAE=47.368;MAF_USDA=32.941
NC_035077.1	37960321	.	A	G	.	.	MAF_USDA=4.098
NC_035077.1	37960326	.	T	C	.	.	MAF_INRAE=39.873;MAF_USDA=26.471
NC_035077.1	37960368	.	T	G	.	.	MAF_INRAE=31.646;MAF_USDA=34.706
NC_035077.1	37960386	.	T	A	.	.	MAF_USDA=1.639
NC_035077.1	37960387	.	T	A	.	.	MAF_INRAE=27.848;MAF_USDA=19.412
NC_035077.1	37960399	.	A	G	.	.	MAF_INRAE=27.848;MAF_USDA=19.412
NC_035077.1	37960479	.	C	T	.	.	MAF_USDA=4.918
NC_035077.1	37960501	.	C	A	.	.	MAF_INRAE=39.873;MAF_USDA=7.059
NC_035077.1	37960603	.	T	A	.	.	MAF_INRAE=10.127
NC_035077.1	37960614	.	G	A	.	.	MAF_INRAE=18.354;MAF_USDA=21.765
NC_035077.1	37960707	.	C	A	.	.	MAF_INRAE=3.333
NC_035077.1	37960879	.	C	A	.	.	MAF_USDA=32.353
NC_035077.1	37960922	.	C	T	.	.	MAF_USDA=2.459
NC_035077.1	37960928	.	T	C	.	.	MAF_INRAE=29.747;MAF_USDA=41.765
NC_035077.1	37960940	.	A	G	.	.	MAF_USDA=32.941
NC_035077.1	37960949	.	A	C	.	.	MAF_INRAE=15.833
NC_035077.1	37960950	.	A	T	.	.	MAF_INRAE=15.833
NC_035077.1	37961059	.	C	T	.	.	MAF_USDA=3.279
NC_035077.1	37961122	.	G	T	.	.	MAF_INRAE=40.506;MAF_USDA=7.059
NC_035077.1	37961126	.	G	A	.	.	MAF_USDA=3.279
NC_035077.1	37961131	.	C	T	.	.	MAF_INRAE=29.114;MAF_USDA=41.765
NC_035077.1	37961134	.	G	A	.	.	MAF_USDA=2.083
NC_035077.1	37961141	.	C	T	.	.	MAF_USDA=20.0
NC_035077.1	37961185	.	C	T	.	.	MAF_USDA=4.167
NC_035077.1	37961215	.	A	C	.	.	MAF_USDA=10.417
NC_035077.1	37961431	.	C	T	.	.	MAF_USDA=4.098
NC_035077.1	37961591	.	A	G	.	.	MAF_USDA=3.279
NC_035077.1	37961592	.	T	A	.	.	MAF_USDA=28.235
NC_035077.1	37961600	.	T	G	.	.	MAF_INRAE=28.481;MAF_USDA=19.412
NC_035077.1	37961770	.	C	T	.	.	MAF_USDA=6.471
NC_035077.1	37961777	.	C	T	.	.	MAF_INRAE=11.392;MAF_USDA=2.459
NC_035077.1	37961816	.	C	T	.	.	MAF_USDA=4.098
NC_035077.1	37961945	.	C	A	.	.	MAF_USDA=8.197
NC_035077.1	37962016	.	C	A	.	.	MAF_INRAE=12.025;MAF_USDA=14.118
NC_035077.1	37962110	.	A	G	.	.	MAF_USDA=35.294
NC_035077.1	37962160	.	C	T	.	.	MAF_INRAE=27.848
NC_035077.1	37962226	.	C	A	.	.	MAF_USDA=35.294
NC_035077.1	37962267	.	A	C	.	.	MAF_USDA=7.059
NC_035077.1	37962348	.	G	A	.	.	MAF_USDA=1.639
NC_035077.1	37962360	.	G	A	.	.	MAF_USDA=34.706
NC_035077.1	37962365	.	A	G	.	.	MAF_INRAE=39.241;MAF_USDA=7.647
NC_035077.1	37962369	.	T	G	.	.	MAF_INRAE=40.0;MAF_USDA=7.647
NC_035077.1	37962395	.	T	A	.	.	MAF_INRAE=28.481;MAF_USDA=15.294
NC_035077.1	37962396	.	G	T	.	.	MAF_INRAE=27.5;MAF_USDA=15.294
NC_035077.1	37962462	.	A	T	.	.	MAF_USDA=3.279
NC_035077.1	37962470	.	A	T	.	.	MAF_USDA=8.235
NC_035077.1	37962471	.	T	A	.	.	MAF_USDA=3.279
NC_035077.1	37962475	.	T	C	.	.	MAF_USDA=3.279
NC_035077.1	37962532	.	G	C	.	.	MAF_USDA=1.639
NC_035077.1	37962608	.	T	C	.	.	MAF_USDA=2.459
NC_035077.1	37962614	.	C	A	.	.	MAF_USDA=2.459
NC_035077.1	37962635	.	T	C	.	.	MAF_USDA=2.459
NC_035077.1	37962731	.	C	G	.	.	MAF_USDA=34.118
NC_035077.1	37962751	.	T	G	.	.	MAF_USDA=34.118
NC_035077.1	37962779	.	G	A	.	.	MAF_USDA=3.279
NC_035077.1	37962790	.	G	T	.	.	MAF_INRAE=18.354;MAF_USDA=1.639
NC_035077.1	37963179	.	T	A	.	.	MAF_USDA=6.557
NC_035077.1	37963184	.	T	C	.	.	MAF_USDA=33.529
NC_035077.1	37963259	.	C	T	.	.	MAF_USDA=2.459
NC_035077.1	37963322	.	G	A	.	.	MAF_USDA=8.333
NC_035077.1	37963724	.	A	C	.	.	MAF_USDA=1.667
NC_035077.1	37963964	.	G	A	.	.	MAF_USDA=1.639
NC_035077.1	37963983	.	G	A	.	.	MAF_USDA=3.279
NC_035077.1	37964086	.	C	T	.	.	MAF_INRAE=31.013;MAF_USDA=20.0
NC_035077.1	37964109	.	A	G	.	.	MAF_USDA=3.279
NC_035077.1	37964111	.	G	A	.	.	MAF_INRAE=28.481;MAF_USDA=22.353
NC_035077.1	37964122	.	G	A	.	.	MAF_USDA=3.279
NC_035077.1	37964152	.	C	A	.	.	MAF_INRAE=12.658;MAF_USDA=17.059
NC_035077.1	37964347	.	T	A	.	.	MAF_USDA=1.639
NC_035077.1	37964456	.	A	G	.	.	MAF_INRAE=38.608;MAF_USDA=7.059
NC_035077.1	37964470	.	A	C	.	.	MAF_USDA=38.824
NC_035077.1	37964521	.	C	T	.	.	MAF_USDA=2.459
NC_035077.1	37964710	.	A	G	.	.	MAF_USDA=3.529
NC_035077.1	37964851	.	G	A	.	.	MAF_USDA=1.639
NC_035077.1	37964932	.	C	T	.	.	MAF_USDA=4.167
NC_035077.1	37965295	.	A	G	.	.	MAF_USDA=4.918
NC_035077.1	37965320	.	T	C	.	.	MAF_USDA=4.098
NC_035077.1	37965324	.	G	A	.	.	MAF_USDA=1.639
NC_035077.1	37965333	.	G	T	.	.	MAF_USDA=1.639
NC_035077.1	37965342	.	C	T	.	.	MAF_USDA=6.25
NC_035077.1	37965350	.	G	C	.	.	MAF_USDA=12.5
NC_035077.1	37965351	.	G	C	.	.	MAF_USDA=12.5
NC_035077.1	37965360	.	G	T	.	.	MAF_USDA=10.588
NC_035077.1	37965378	.	A	G	.	.	MAF_INRAE=1.667;MAF_USDA=20.833
NC_035077.1	37965386	.	G	A	.	.	MAF_INRAE=1.667;MAF_USDA=7.377
NC_035077.1	37965387	.	T	G	.	.	MAF_INRAE=1.667
NC_035077.1	37965404	.	G	C	.	.	MAF_USDA=10.588
NC_035077.1	37965405	.	G	C	.	.	MAF_USDA=9.412
NC_035077.1	37965436	.	G	A	.	.	MAF_USDA=1.639
NC_035077.1	37965475	.	T	C	.	.	MAF_USDA=8.333
NC_035077.1	37965549	.	G	A	.	.	MAF_USDA=3.529
NC_035077.1	37965596	.	G	A	.	.	MAF_USDA=4.167
NC_035077.1	37965615	.	G	A	.	.	MAF_USDA=1.639
NC_035077.1	37965625	.	G	T	.	.	MAF_USDA=12.5
NC_035077.1	37965632	.	G	A	.	.	MAF_USDA=2.459
NC_035077.1	37965868	.	A	G	.	.	MAF_USDA=34.118
NC_035077.1	37965995	.	C	A	.	.	MAF_USDA=2.459
NC_035077.1	37966001	.	C	A	.	.	MAF_INRAE=29.747;MAF_USDA=45.294
NC_035077.1	37966018	.	C	G	.	.	MAF_INRAE=29.747;MAF_USDA=45.294
NC_035077.1	37966027	.	C	G	.	.	MAF_USDA=5.738
NC_035077.1	37966041	.	C	T	.	.	MAF_USDA=5.738
NC_035077.1	37966062	.	C	T	.	.	MAF_USDA=7.647
NC_035077.1	37966173	.	C	A	.	.	MAF_USDA=4.918
NC_035077.1	37966248	.	G	T	.	.	MAF_USDA=12.941
NC_035077.1	37966340	.	G	A	.	.	MAF_USDA=4.098
NC_035077.1	37966350	.	A	C	.	.	MAF_USDA=4.918
NC_035077.1	37966416	.	C	G	.	.	MAF_USDA=19.412
NC_035077.1	37966476	.	C	T	.	.	MAF_INRAE=32.278;MAF_USDA=7.059
NC_035077.1	37966539	.	C	T	.	.	MAF_USDA=6.557
NC_035077.1	37966634	.	T	C	.	.	MAF_USDA=3.279
NC_035077.1	37966675	.	G	A	.	.	MAF_USDA=1.639
NC_035077.1	37966678	.	G	A	.	.	MAF_USDA=12.353
NC_035077.1	37966920	.	C	A	.	.	MAF_USDA=33.333
NC_035077.1	37966928	.	A	G	.	.	MAF_USDA=4.098
NC_035077.1	37967007	.	C	A	.	.	MAF_INRAE=11.392;MAF_USDA=3.279
NC_035077.1	37967116	.	G	A	.	.	MAF_USDA=1.786
NC_035077.1	37967170	.	G	T	.	.	MAF_USDA=3.333
NC_035077.1	37967278	.	C	A	.	.	MAF_USDA=1.786
NC_035077.1	37967300	.	G	C	.	.	MAF_USDA=3.333
NC_035077.1	37967307	.	C	A	.	.	MAF_INRAE=28.481;MAF_USDA=17.262
NC_035077.1	37967366	.	G	T	.	.	MAF_USDA=3.333
NC_035077.1	37967370	.	T	A	.	.	MAF_INRAE=18.354;MAF_USDA=1.667
NC_035077.1	37967398	.	G	A	.	.	MAF_USDA=4.167
NC_035077.1	37967400	.	A	T	.	.	MAF_USDA=4.167
NC_035077.1	37967418	.	C	A	.	.	MAF_USDA=6.25
NC_035077.1	37967579	.	G	A	.	.	MAF_INRAE=12.025
NC_035077.1	37967583	.	G	A	.	.	MAF_USDA=5.738
NC_035077.1	37967609	.	C	A	.	.	MAF_INRAE=37.342;MAF_USDA=6.471
NC_035077.1	37967639	.	A	G	.	.	MAF_USDA=5.738
NC_035077.1	37967640	.	A	G	.	.	MAF_USDA=5.738
NC_035077.1	37967705	.	G	A	.	.	MAF_USDA=2.459
NC_035077.1	37969000	.	T	A	.	.	MAF_USDA=10.417
NC_035077.1	37969166	.	A	G	.	.	MAF_USDA=3.279
NC_035077.1	37969212	.	T	C	.	.	MAF_INRAE=48.101;MAF_USDA=25.294
NC_035077.1	37969310	.	G	T	.	.	MAF_USDA=1.639
NC_035077.1	37969392	.	C	T	.	.	MAF_USDA=2.459
NC_035077.1	37969423	.	G	T	.	.	MAF_INRAE=2.5;MAF_USDA=1.667
NC_035077.1	37969426	.	A	T	.	.	MAF_INRAE=29.114;MAF_USDA=47.024
NC_035077.1	37969481	.	G	T	.	.	MAF_INRAE=11.392;MAF_USDA=3.279
NC_035077.1	37969486	.	C	T	.	.	MAF_INRAE=47.468;MAF_USDA=25.882
NC_035077.1	37969525	.	G	A	.	.	MAF_USDA=2.083
NC_035077.1	37969550	.	ACAC	ACAA	.	.	MAF_USDA=6.25
NC_035077.1	37969553	.	C	A	.	.	MAF_INRAE=5.263
NC_035077.1	37969569	.	C	A	.	.	MAF_USDA=1.639
NC_035077.1	37969591	.	A	T	.	.	MAF_USDA=1.639
NC_035077.1	37969715	.	G	T	.	.	MAF_USDA=1.639
NC_035077.1	37969721	.	T	C	.	.	MAF_INRAE=15.833;MAF_USDA=4.918
NC_035077.1	37969878	.	C	A	.	.	MAF_INRAE=47.5;MAF_USDA=12.5
NC_035077.1	37970120	.	A	G	.	.	MAF_INRAE=16.456;MAF_USDA=5.294
NC_035077.1	37970160	.	T	A	.	.	MAF_INRAE=28.481;MAF_USDA=17.059
NC_035077.1	37970354	.	A	C	.	.	MAF_INRAE=2.5;MAF_USDA=3.529
NC_035077.1	37970401	.	T	A	.	.	MAF_USDA=4.098
NC_035077.1	37970429	.	T	C	.	.	MAF_USDA=3.279
NC_035077.1	37970495	.	G	A	.	.	MAF_INRAE=29.747;MAF_USDA=34.118
NC_035077.1	37970512	.	G	A	.	.	MAF_INRAE=11.392;MAF_USDA=6.557
NC_035077.1	37970545	.	C	T	.	.	MAF_USDA=4.918
NC_035077.1	37970614	.	G	C	.	.	MAF_INRAE=29.114;MAF_USDA=43.452
NC_035077.1	37970722	.	G	A	.	.	MAF_USDA=4.098
NC_035077.1	37970754	.	C	T	.	.	MAF_USDA=4.098
NC_035077.1	37970830	.	T	A	.	.	MAF_INRAE=39.241;MAF_USDA=7.059
NC_035077.1	37970836	.	C	T	.	.	MAF_USDA=18.235
NC_035077.1	37970893	.	A	T	.	.	MAF_USDA=2.459
NC_035077.1	37970926	.	T	C	.	.	MAF_USDA=1.667
NC_035077.1	37970927	.	C	A	.	.	MAF_USDA=9.524
NC_035077.1	37970957	.	A	G	.	.	MAF_INRAE=17.722;MAF_USDA=5.952
NC_035077.1	37970998	.	T	C	.	.	MAF_INRAE=12.658;MAF_USDA=4.762
NC_035077.1	37971043	.	A	C	.	.	MAF_USDA=2.5
NC_035077.1	37971156	.	G	A	.	.	MAF_USDA=4.918
NC_035077.1	37971232	.	C	T	.	.	MAF_USDA=1.639
NC_035077.1	37971426	.	A	G	.	.	MAF_INRAE=15.19;MAF_USDA=11.176
NC_035077.1	37971447	.	A	C	.	.	MAF_INRAE=29.167;MAF_USDA=42.353
NC_035077.1	37971496	.	G	T	.	.	MAF_USDA=2.459
NC_035077.1	37971512	.	C	A	.	.	MAF_USDA=4.098
NC_035077.1	37971518	.	C	A	.	.	MAF_USDA=4.098
NC_035077.1	37971526	.	T	G	.	.	MAF_USDA=4.098
NC_035077.1	37971557	.	A	G	.	.	MAF_USDA=3.279
NC_035077.1	37971596	.	G	C	.	.	MAF_INRAE=17.722;MAF_USDA=5.882
NC_035077.1	37971696	.	T	C	.	.	MAF_INRAE=31.579;MAF_USDA=17.647
NC_035077.1	37971718	.	C	T	.	.	MAF_INRAE=12.658;MAF_USDA=4.706
NC_035077.1	37971744	.	A	C	.	.	MAF_USDA=5.738
NC_035077.1	37971768	.	A	G	.	.	MAF_USDA=1.639
NC_035077.1	37971827	.	T	C	.	.	MAF_USDA=1.667
NC_035077.1	37971896	.	A	C	.	.	MAF_USDA=2.381
NC_035077.1	37971898	.	A	T	.	.	MAF_INRAE=26.667;MAF_USDA=27.083
NC_035077.1	37971900	.	T	G	.	.	MAF_INRAE=15.19;MAF_USDA=11.31
NC_035077.1	37971901	.	G	T	.	.	MAF_USDA=1.667
NC_035077.1	37971904	.	C	G	.	.	MAF_USDA=33.333
NC_035077.1	37971940	.	T	C	.	.	MAF_USDA=2.083
NC_035077.1	37971958	.	C	A	.	.	MAF_USDA=3.279
NC_035077.1	37972024	.	C	T	.	.	MAF_USDA=9.412
NC_035077.1	37972030	.	T	C	.	.	MAF_INRAE=27.215;MAF_USDA=17.059
NC_035077.1	37972079	.	T	G	.	.	MAF_USDA=9.412
NC_035077.1	37972148	.	G	T	.	.	MAF_USDA=33.333
NC_035077.1	37972422	.	T	C	.	.	MAF_INRAE=39.241;MAF_USDA=7.059
NC_035077.1	37972458	.	T	C	.	.	MAF_USDA=1.765
NC_035077.1	37972459	.	G	T	.	.	MAF_USDA=1.765
NC_035077.1	37972543	.	G	A	.	.	MAF_USDA=4.098
NC_035077.1	37972563	.	C	T	.	.	MAF_USDA=4.098
NC_035077.1	37972636	.	T	G	.	.	MAF_USDA=4.098
NC_035077.1	37972638	.	C	A	.	.	MAF_USDA=8.197
NC_035077.1	37972765	.	C	T	.	.	MAF_USDA=9.412
NC_035077.1	37972779	.	A	T	.	.	MAF_USDA=4.918
NC_035077.1	37972796	.	C	A	.	.	MAF_USDA=19.412
NC_035077.1	37972848	.	G	T	.	.	MAF_USDA=2.083
NC_035077.1	37972881	.	A	T	.	.	MAF_INRAE=18.354;MAF_USDA=12.5
NC_035077.1	37972882	.	T	A	.	.	MAF_INRAE=27.215;MAF_USDA=31.25
NC_035077.1	37972884	.	T	G	.	.	MAF_USDA=10.417
NC_035077.1	37972897	.	T	A	.	.	MAF_USDA=4.918
NC_035077.1	37972922	.	G	A	.	.	MAF_USDA=17.647
NC_035077.1	37973024	.	G	A	.	.	MAF_USDA=10.0
NC_035077.1	37973032	.	A	G	.	.	MAF_USDA=1.639
NC_035077.1	37973115	.	A	G	.	.	MAF_USDA=20.833
NC_035077.1	37973120	.	T	A	.	.	MAF_USDA=20.833
NC_035077.1	37973169	.	C	A	.	.	MAF_USDA=31.25
NC_035077.1	37973242	.	A	T	.	.	MAF_USDA=23.913
NC_035077.1	37973371	.	T	C	.	.	MAF_USDA=1.639
NC_035077.1	37973405	.	T	G	.	.	MAF_USDA=6.557
NC_035077.1	37973433	.	G	A	.	.	MAF_USDA=1.639
NC_035077.1	37975141	.	C	T	.	.	MAF_USDA=3.333
NC_035077.1	37975306	.	C	G	.	.	MAF_USDA=7.831
NC_035077.1	37975341	.	G	T	.	.	MAF_INRAE=21.053;MAF_USDA=9.524
NC_035077.1	37975353	.	G	A	.	.	MAF_USDA=4.167
NC_035077.1	37975558	.	T	C	.	.	MAF_USDA=4.098
NC_035077.1	37975589	.	T	G	.	.	MAF_USDA=4.918
NC_035077.1	37975600	.	G	T	.	.	MAF_INRAE=15.833;MAF_USDA=6.548
NC_035077.1	37975717	.	G	C	.	.	MAF_USDA=4.167
NC_035077.1	37975723	.	A	T	.	.	MAF_USDA=4.098
NC_035077.1	37975761	.	T	C	.	.	MAF_INRAE=18.333;MAF_USDA=5.294
NC_035077.1	37975786	.	G	A	.	.	MAF_INRAE=17.722
NC_035077.1	37975805	.	C	T	.	.	MAF_USDA=3.279
NC_035077.1	37975862	.	A	G	.	.	MAF_USDA=4.098
NC_035077.1	37975865	.	C	T	.	.	MAF_USDA=1.639
NC_035077.1	37975947	.	G	T	.	.	MAF_USDA=2.459
NC_035077.1	37975997	.	C	T	.	.	MAF_INRAE=27.848;MAF_USDA=22.917
NC_035077.1	37975999	.	C	A	.	.	MAF_USDA=3.279
NC_035077.1	37976017	.	C	T	.	.	MAF_USDA=4.098
NC_035077.1	37976018	.	G	T	.	.	MAF_INRAE=18.354;MAF_USDA=5.882
NC_035077.1	37976044	.	G	T	.	.	MAF_INRAE=10.127;MAF_USDA=2.459
NC_035077.1	37976052	.	G	T	.	.	MAF_USDA=4.098
NC_035077.1	37976082	.	G	T	.	.	MAF_USDA=2.459
NC_035077.1	37976101	.	T	C	.	.	MAF_USDA=1.639
NC_035077.1	37976131	.	A	C	.	.	MAF_INRAE=10.759;MAF_USDA=5.294
NC_035077.1	37976144	.	C	A	.	.	MAF_USDA=2.083
NC_035077.1	37976162	.	T	A	.	.	MAF_INRAE=10.759;MAF_USDA=4.918
NC_035077.1	37976200	.	A	G	.	.	MAF_USDA=7.647
NC_035077.1	37976267	.	G	T	.	.	MAF_USDA=7.059
NC_035077.1	37976268	.	C	G	.	.	MAF_USDA=7.059
NC_035077.1	37976397	.	T	C	.	.	MAF_INRAE=11.392;MAF_USDA=3.333
NC_035077.1	37976398	.	T	A	.	.	MAF_USDA=13.095
NC_035077.1	37976414	.	T	C	.	.	MAF_USDA=13.095
NC_035077.1	37976496	.	G	T	.	.	MAF_USDA=4.167
NC_035077.1	37976540	.	C	G	.	.	MAF_INRAE=17.722;MAF_USDA=5.294
NC_035077.1	37976557	.	G	A	.	.	MAF_INRAE=17.722;MAF_USDA=6.471
NC_035077.1	37976560	.	G	A	.	.	MAF_USDA=1.639
NC_035077.1	37976688	.	C	A	.	.	MAF_USDA=4.918
NC_035077.1	37976707	.	G	A	.	.	MAF_USDA=12.5
NC_035077.1	37976731	.	A	G	.	.	MAF_INRAE=28.481;MAF_USDA=17.262
NC_035077.1	37976768	.	T	G	.	.	MAF_USDA=5.833
NC_035077.1	37977663	.	G	A	.	.	MAF_USDA=45.833
NC_035077.1	37977693	.	G	A	.	.	MAF_USDA=3.279
NC_035077.1	37977738	.	C	A	.	.	MAF_USDA=9.412
NC_035077.1	37977906	.	A	G	.	.	MAF_USDA=2.459
NC_035077.1	37977968	.	C	T	.	.	MAF_INRAE=28.481;MAF_USDA=17.059
NC_035077.1	37977994	.	C	T	.	.	MAF_INRAE=5.263;MAF_USDA=6.471
NC_035077.1	37978101	.	C	A	.	.	MAF_USDA=13.115
NC_035077.1	37978141	.	A	G	.	.	MAF_USDA=30.0
NC_035077.1	37978161	.	C	T	.	.	MAF_USDA=39.412
NC_035077.1	37978180	.	T	G	.	.	MAF_INRAE=28.481;MAF_USDA=17.059
NC_035077.1	37978204	.	A	C	.	.	MAF_USDA=2.459
NC_035077.1	37978211	.	C	A	.	.	MAF_INRAE=28.481;MAF_USDA=17.647
NC_035077.1	37978217	.	G	A	.	.	MAF_INRAE=28.481;MAF_USDA=17.647
NC_035077.1	37978251	.	C	T	.	.	MAF_USDA=1.639
NC_035077.1	37978262	.	A	T	.	.	MAF_INRAE=28.481;MAF_USDA=17.059
NC_035077.1	37978270	.	C	T	.	.	MAF_INRAE=5.263;MAF_USDA=7.059
NC_035077.1	37978273	.	C	T	.	.	MAF_USDA=7.059
NC_035077.1	37978282	.	C	T	.	.	MAF_INRAE=5.263;MAF_USDA=7.059
NC_035077.1	37978402	.	T	G	.	.	MAF_INRAE=46.835;MAF_USDA=29.412
NC_035077.1	37978600	.	T	C	.	.	MAF_USDA=2.459
NC_035077.1	37978653	.	C	A	.	.	MAF_INRAE=27.848;MAF_USDA=20.588
NC_035077.1	37978694	.	C	A	.	.	MAF_INRAE=15.789;MAF_USDA=1.639
NC_035077.1	37978729	.	A	C	.	.	MAF_INRAE=46.667
NC_035077.1	37978733	.	G	T	.	.	MAF_INRAE=19.167;MAF_USDA=1.639
NC_035077.1	37978795	.	G	T	.	.	MAF_INRAE=46.203;MAF_USDA=26.471
NC_035077.1	37978891	.	T	C	.	.	MAF_INRAE=46.835;MAF_USDA=32.941
NC_035077.1	37978918	.	C	T	.	.	MAF_USDA=1.639
NC_035077.1	37978967	.	C	T	.	.	MAF_INRAE=46.835;MAF_USDA=28.824
NC_035077.1	37978970	.	T	C	.	.	MAF_INRAE=46.667;MAF_USDA=33.529
NC_035077.1	37978981	.	A	T	.	.	MAF_INRAE=46.835;MAF_USDA=33.529
NC_035077.1	37978997	.	T	A	.	.	MAF_INRAE=46.835;MAF_USDA=28.824
NC_035077.1	37979026	.	C	A	.	.	MAF_INRAE=46.835;MAF_USDA=33.529
NC_035077.1	37979051	.	C	T	.	.	MAF_INRAE=12.658;MAF_USDA=4.706
NC_035077.1	37979126	.	A	G	.	.	MAF_INRAE=46.835;MAF_USDA=29.412
NC_035077.1	37979131	.	A	G	.	.	MAF_USDA=3.279
NC_035077.1	37979140	.	A	T	.	.	MAF_USDA=4.706
NC_035077.1	37979199	.	T	C	.	.	MAF_INRAE=46.203;MAF_USDA=32.353
NC_035077.1	37979217	.	A	G	.	.	MAF_INRAE=46.203;MAF_USDA=32.353
NC_035077.1	37979222	.	G	T	.	.	MAF_INRAE=46.203;MAF_USDA=31.765
NC_035077.1	37979223	.	T	C	.	.	MAF_INRAE=12.658;MAF_USDA=4.098
NC_035077.1	37979273	.	A	T	.	.	MAF_USDA=2.459
NC_035077.1	37979294	.	C	T	.	.	MAF_INRAE=46.203;MAF_USDA=31.765
NC_035077.1	37979347	.	C	G	.	.	MAF_INRAE=28.481;MAF_USDA=21.176
NC_035077.1	37979352	.	A	T	.	.	MAF_INRAE=46.203;MAF_USDA=32.941
NC_035077.1	37979354	.	T	A	.	.	MAF_INRAE=45.833;MAF_USDA=32.941
NC_035077.1	37979363	.	G	A	.	.	MAF_INRAE=28.481;MAF_USDA=38.824
NC_035077.1	37979380	.	A	G	.	.	MAF_INRAE=46.203;MAF_USDA=33.529
NC_035077.1	37979394	.	C	G	.	.	MAF_USDA=3.279
NC_035077.1	37979426	.	G	A	.	.	MAF_USDA=4.098
NC_035077.1	37979449	.	T	G	.	.	MAF_USDA=1.639
NC_035077.1	37979452	.	G	A	.	.	MAF_USDA=3.279
NC_035077.1	37979496	.	C	A	.	.	MAF_INRAE=47.468;MAF_USDA=24.118
NC_035077.1	37979525	.	C	G	.	.	MAF_INRAE=46.835;MAF_USDA=33.529
NC_035077.1	37979563	.	T	C	.	.	MAF_INRAE=10.759;MAF_USDA=2.459
NC_035077.1	37979608	.	C	G	.	.	MAF_INRAE=46.835;MAF_USDA=29.412
NC_035077.1	37979634	.	A	T	.	.	MAF_USDA=4.098
NC_035077.1	37979636	.	C	T	.	.	MAF_USDA=1.639
NC_035077.1	37979646	.	G	T	.	.	MAF_USDA=4.918
NC_035077.1	37979694	.	A	C	.	.	MAF_USDA=6.471
NC_035077.1	37979699	.	A	G	.	.	MAF_USDA=4.918
NC_035077.1	37979720	.	G	T	.	.	MAF_INRAE=40.506;MAF_USDA=6.548
NC_035077.1	37979728	.	C	T	.	.	MAF_USDA=1.639
NC_035077.1	37979742	.	G	A	.	.	MAF_USDA=19.412
NC_035077.1	37979850	.	G	T	.	.	MAF_USDA=2.941
NC_035077.1	37979903	.	T	G	.	.	MAF_INRAE=18.987;MAF_USDA=13.69
NC_035077.1	37980115	.	C	A	.	.	MAF_USDA=1.639
NC_035077.1	37980155	.	A	G	.	.	MAF_USDA=5.738
NC_035077.1	37980159	.	G	T	.	.	MAF_INRAE=18.354;MAF_USDA=5.882
NC_035077.1	37980160	.	G	T	.	.	MAF_INRAE=19.167;MAF_USDA=5.882
NC_035077.1	37980215	.	A	G	.	.	MAF_INRAE=6.667
NC_035077.1	37980223	.	A	T	.	.	MAF_USDA=1.639
NC_035077.1	37980329	.	C	T	.	.	MAF_INRAE=46.835;MAF_USDA=32.353
NC_035077.1	37980365	.	G	T	.	.	MAF_USDA=10.0
NC_035077.1	37980375	.	G	C	.	.	MAF_USDA=4.118
NC_035077.1	37980403	.	T	A	.	.	MAF_INRAE=46.835
NC_035077.1	37980491	.	C	G	.	.	MAF_INRAE=18.354;MAF_USDA=5.882
NC_035077.1	37980550	.	T	C	.	.	MAF_INRAE=27.848;MAF_USDA=39.412
NC_035077.1	37980696	.	G	T	.	.	MAF_INRAE=28.481;MAF_USDA=22.941
NC_035077.1	37980702	.	A	C	.	.	MAF_USDA=1.639
NC_035077.1	37980733	.	A	G	.	.	MAF_INRAE=46.667;MAF_USDA=28.824
NC_035077.1	37980863	.	G	A	.	.	MAF_INRAE=1.667
NC_035077.1	37980906	.	A	C	.	.	MAF_USDA=2.586
NC_035077.1	37980923	.	C	T	.	.	MAF_INRAE=22.5;MAF_USDA=35.417
NC_035077.1	37980951	.	C	T	.	.	MAF_INRAE=18.987;MAF_USDA=5.488
NC_035077.1	37980998	.	A	G	.	.	MAF_USDA=6.557
NC_035077.1	37981125	.	G	A	.	.	MAF_USDA=4.098
NC_035077.1	37981211	.	A	G	.	.	MAF_INRAE=35.443;MAF_USDA=21.176
NC_035077.1	37981244	.	T	C	.	.	MAF_INRAE=46.835;MAF_USDA=34.118
NC_035077.1	37981280	.	T	C	.	.	MAF_INRAE=46.835;MAF_USDA=33.529
NC_035077.1	37981334	.	C	T	.	.	MAF_USDA=3.279
NC_035077.1	37981348	.	G	A	.	.	MAF_USDA=1.639
NC_035077.1	37981430	.	T	C	.	.	MAF_USDA=6.557
NC_035077.1	37981476	.	C	A	.	.	MAF_INRAE=46.835;MAF_USDA=34.118
NC_035077.1	37981496	.	C	T	.	.	MAF_INRAE=18.354;MAF_USDA=5.882
NC_035077.1	37981584	.	C	T	.	.	MAF_USDA=11.176
NC_035077.1	37981585	.	A	G	.	.	MAF_USDA=1.639
NC_035077.1	37981600	.	G	C	.	.	MAF_INRAE=46.835;MAF_USDA=44.706
NC_035077.1	37981604	.	G	A	.	.	MAF_INRAE=46.667;MAF_USDA=27.647
NC_035077.1	37981675	.	T	C	.	.	MAF_INRAE=46.835;MAF_USDA=34.118
NC_035077.1	37981676	.	G	A	.	.	MAF_USDA=1.639
NC_035077.1	37981687	.	T	G	.	.	MAF_USDA=1.639
NC_035077.1	37981706	.	G	A	.	.	MAF_USDA=2.459
NC_035077.1	37981711	.	A	G	.	.	MAF_INRAE=17.089;MAF_USDA=14.706
NC_035077.1	37981722	.	T	G	.	.	MAF_INRAE=44.937;MAF_USDA=27.647
NC_035077.1	37981762	.	G	A	.	.	MAF_USDA=12.353
NC_035077.1	37981801	.	G	A	.	.	MAF_INRAE=46.203;MAF_USDA=25.294
NC_035077.1	37981881	.	C	T	.	.	MAF_USDA=10.588
NC_035077.1	37981882	.	G	A	.	.	MAF_USDA=3.279
NC_035077.1	37981883	.	G	A	.	.	MAF_USDA=2.459
NC_035077.1	37981902	.	T	G	.	.	MAF_INRAE=46.835;MAF_USDA=28.824
NC_035077.1	37982002	.	G	T	.	.	MAF_USDA=7.377
NC_035077.1	37982045	.	G	A	.	.	MAF_INRAE=12.658;MAF_USDA=4.762
NC_035077.1	37982053	.	C	T	.	.	MAF_USDA=4.237
NC_035077.1	37982111	.	G	A	.	.	MAF_INRAE=7.5
NC_035077.1	37982114	.	C	T	.	.	MAF_INRAE=12.658;MAF_USDA=4.706
NC_035077.1	37982144	.	G	A	.	.	MAF_USDA=1.639
NC_035077.1	37982156	.	C	T	.	.	MAF_USDA=1.639
NC_035077.1	37982320	.	A	G	.	.	MAF_INRAE=46.667;MAF_USDA=48.824
NC_035077.1	37982420	.	C	T	.	.	MAF_USDA=1.667
NC_035077.1	37982460	.	C	T	.	.	MAF_USDA=1.639
NC_035077.1	37982466	.	G	T	.	.	MAF_INRAE=5.263;MAF_USDA=6.25
NC_035077.1	37982549	.	G	T	.	.	MAF_USDA=9.524
NC_035077.1	37982569	.	C	A	.	.	MAF_USDA=5.357
NC_035077.1	37982622	.	C	T	.	.	MAF_USDA=1.639
NC_035077.1	37982635	.	A	T	.	.	MAF_INRAE=46.835;MAF_USDA=38.235
NC_035077.1	37982665	.	C	T	.	.	MAF_USDA=1.639
NC_035077.1	37982667	.	C	T	.	.	MAF_INRAE=46.835;MAF_USDA=32.353
NC_035077.1	37983002	.	G	T	.	.	MAF_USDA=1.639
NC_035077.1	37983031	.	G	A	.	.	MAF_INRAE=2.5;MAF_USDA=4.118
NC_035077.1	37983059	.	G	C	.	.	MAF_USDA=8.197
NC_035077.1	37983068	.	A	C	.	.	MAF_INRAE=46.667
NC_035077.1	37983126	.	A	C	.	.	MAF_INRAE=46.203;MAF_USDA=43.75
NC_035077.1	37983131	.	T	A	.	.	MAF_USDA=2.459
NC_035077.1	37983143	.	T	C	.	.	MAF_USDA=14.754
NC_035077.1	37983166	.	G	T	.	.	MAF_INRAE=44.937;MAF_USDA=37.647
NC_035077.1	37983170	.	A	T	.	.	MAF_USDA=8.197
NC_035077.1	37983222	.	T	C	.	.	MAF_USDA=1.639
NC_035077.1	37983230	.	C	A	.	.	MAF_USDA=25.0
NC_035077.1	37983330	.	C	A	.	.	MAF_INRAE=46.835;MAF_USDA=42.353
NC_035077.1	37983363	.	T	C	.	.	MAF_USDA=10.714
NC_035077.1	37983388	.	A	C	.	.	MAF_USDA=15.882
NC_035077.1	37983425	.	G	A	.	.	MAF_USDA=11.765
NC_035077.1	37983457	.	A	C	.	.	MAF_INRAE=29.114;MAF_USDA=18.235
NC_035077.1	37983462	.	G	C	.	.	MAF_USDA=15.294
NC_035077.1	37983470	.	G	C	.	.	MAF_USDA=1.639
NC_035077.1	37983495	.	T	G	.	.	MAF_USDA=10.417
NC_035077.1	37983537	.	A	G	.	.	MAF_USDA=10.833
NC_035077.1	37983564	.	G	T	.	.	MAF_USDA=21.765
NC_035077.1	37983600	.	A	C	.	.	MAF_USDA=11.176
NC_035077.1	37983763	.	C	T	.	.	MAF_USDA=4.098
NC_035077.1	37983764	.	A	C	.	.	MAF_USDA=1.639
NC_035077.1	37983816	.	A	G	.	.	MAF_USDA=10.588
NC_035077.1	37983885	.	T	C	.	.	MAF_INRAE=11.392;MAF_USDA=3.279
NC_035077.1	37984017	.	C	T	.	.	MAF_USDA=3.279
NC_035077.1	37984124	.	G	A	.	.	MAF_INRAE=46.835;MAF_USDA=23.529
NC_035077.1	37984217	.	G	A	.	.	MAF_USDA=2.459
NC_035077.1	37984423	.	T	A	.	.	MAF_USDA=10.0
NC_035077.1	37984503	.	G	T	.	.	MAF_USDA=30.588
NC_035077.1	37984521	.	A	T	.	.	MAF_INRAE=18.354;MAF_USDA=5.882
NC_035077.1	37984525	.	C	G	.	.	MAF_USDA=2.941
NC_035077.1	37984562	.	C	A	.	.	MAF_INRAE=28.481;MAF_USDA=16.471
NC_035077.1	37984600	.	G	A	.	.	MAF_USDA=30.0
NC_035077.1	37984608	.	A	C	.	.	MAF_USDA=21.765
NC_035077.1	37984623	.	A	G	.	.	MAF_USDA=2.083
NC_035077.1	37984644	.	C	T	.	.	MAF_USDA=30.588
NC_035077.1	37984646	.	C	T	.	.	MAF_USDA=28.824
NC_035077.1	37984650	.	G	C	.	.	MAF_USDA=3.279
NC_035077.1	37984656	.	C	T	.	.	MAF_USDA=1.765
NC_035077.1	37984664	.	A	G	.	.	MAF_USDA=28.689
NC_035077.1	37984697	.	G	A	.	.	MAF_USDA=24.118
NC_035077.1	37984709	.	G	T	.	.	MAF_USDA=20.0
NC_035077.1	37984714	.	G	C	.	.	MAF_USDA=17.059
NC_035077.1	37984723	.	A	C	.	.	MAF_USDA=10.656
NC_035077.1	37984724	.	G	A	.	.	MAF_USDA=11.475
NC_035077.1	37984732	.	G	A	.	.	MAF_USDA=9.016
NC_035077.1	37984733	.	A	G	.	.	MAF_USDA=13.934
NC_035077.1	37984783	.	A	G	.	.	MAF_USDA=10.656
NC_035077.1	37984794	.	A	G	.	.	MAF_USDA=10.656
NC_035077.1	37984811	.	C	T	.	.	MAF_USDA=9.836
NC_035077.1	37984912	.	G	T	.	.	MAF_USDA=9.412
NC_035077.1	37984952	.	C	T	.	.	MAF_USDA=5.738
NC_035077.1	37984983	.	G	A	.	.	MAF_USDA=12.353
NC_035077.1	37985097	.	C	T	.	.	MAF_INRAE=11.667
NC_035077.1	37985119	.	C	T	.	.	MAF_USDA=4.118
NC_035077.1	37985195	.	G	A	.	.	MAF_USDA=1.639
NC_035077.1	37985333	.	C	T	.	.	MAF_USDA=3.333
NC_035077.1	37985380	.	G	A	.	.	MAF_USDA=36.31
NC_035077.1	37985634	.	T	C	.	.	MAF_USDA=32.143
NC_035077.1	37985681	.	G	T	.	.	MAF_USDA=13.69
NC_035077.1	37985712	.	C	G	.	.	MAF_USDA=4.167
NC_035077.1	37985739	.	G	A	.	.	MAF_USDA=3.333
NC_035077.1	37985855	.	C	T	.	.	MAF_USDA=13.69
NC_035077.1	37985898	.	T	G	.	.	MAF_USDA=1.667
NC_035077.1	37985960	.	G	A	.	.	MAF_USDA=5.833
NC_035077.1	37985967	.	A	T	.	.	MAF_USDA=32.738
NC_035077.1	37986007	.	T	C	.	.	MAF_USDA=4.762
NC_035077.1	37986039	.	T	G	.	.	MAF_USDA=30.952
NC_035077.1	37986051	.	G	A	.	.	MAF_USDA=1.667
NC_035077.1	37986053	.	C	T	.	.	MAF_USDA=3.333
NC_035077.1	37986116	.	C	T	.	.	MAF_USDA=4.762
NC_035077.1	37986123	.	C	T	.	.	MAF_USDA=3.571
NC_035077.1	37986128	.	G	A	.	.	MAF_USDA=48.214
NC_035077.1	37986171	.	C	T	.	.	MAF_USDA=45.833
NC_035077.1	37986172	.	A	G	.	.	MAF_USDA=45.833
NC_035077.1	37986174	.	A	G	.	.	MAF_USDA=44.643
NC_035077.1	37986202	.	G	A	.	.	MAF_USDA=16.667
NC_035077.1	37986205	.	A	G	.	.	MAF_USDA=16.667
NC_035077.1	37986206	.	C	T	.	.	MAF_USDA=18.75
NC_035077.1	37986227	.	C	T	.	.	MAF_USDA=2.5
NC_035077.1	37986428	.	A	G	.	.	MAF_USDA=31.928
NC_035077.1	37986497	.	T	A	.	.	MAF_USDA=4.237
NC_035077.1	37986502	.	A	C	.	.	MAF_USDA=4.237
NC_035077.1	37986505	.	A	G	.	.	MAF_USDA=1.695
NC_035077.1	37986507	.	C	T	.	.	MAF_USDA=3.39
NC_035077.1	37986616	.	T	C	.	.	MAF_USDA=5.085
NC_035077.1	37986630	.	C	G	.	.	MAF_USDA=12.5
NC_035077.1	37986652	.	G	A	.	.	MAF_USDA=2.5
NC_035077.1	37986756	.	G	A	.	.	MAF_USDA=3.333
NC_035077.1	37986777	.	C	T	.	.	MAF_USDA=2.083
NC_035077.1	37986833	.	G	A	.	.	MAF_USDA=1.667
NC_035077.1	37986860	.	CT	CA	.	.	MAF_USDA=41.667
NC_035077.1	37986875	.	A	C	.	.	MAF_USDA=2.976
NC_035077.1	37986879	.	T	A	.	.	MAF_USDA=39.583
NC_035077.1	37986900	.	T	A	.	.	MAF_USDA=1.667
NC_035077.1	37986949	.	G	A	.	.	MAF_USDA=1.667
NC_035077.1	37986954	.	G	T	.	.	MAF_USDA=3.333
NC_035077.1	37986955	.	C	T	.	.	MAF_USDA=3.333
NC_035077.1	37987189	.	C	T	.	.	MAF_USDA=1.667
NC_035077.1	37987254	.	A	C	.	.	MAF_USDA=1.667
NC_035077.1	37987336	.	A	T	.	.	MAF_USDA=5.833
NC_035077.1	37987345	.	C	G	.	.	MAF_USDA=24.405
NC_035077.1	37987384	.	G	A	.	.	MAF_USDA=4.167
NC_035077.1	37987385	.	C	T	.	.	MAF_USDA=4.167
NC_035077.1	37987386	.	T	C	.	.	MAF_USDA=4.167
NC_035077.1	37987387	.	C	A	.	.	MAF_USDA=4.167
NC_035077.1	37987442	.	C	A	.	.	MAF_USDA=1.667
NC_035077.1	37987559	.	T	C	.	.	MAF_USDA=1.667
NC_035077.1	37987590	.	G	A	.	.	MAF_USDA=5.833
NC_035077.1	37987654	.	G	A	.	.	MAF_USDA=23.214
NC_035077.1	37987858	.	C	T	.	.	MAF_USDA=15.06
NC_035077.1	37987889	.	C	A	.	.	MAF_USDA=23.81
NC_035077.1	37987906	.	C	A	.	.	MAF_USDA=16.071
NC_035077.1	37987969	.	T	C	.	.	MAF_USDA=23.494
NC_035077.1	37988132	.	C	T	.	.	MAF_USDA=19.048
NC_035077.1	37988134	.	A	T	.	.	MAF_USDA=35.119
NC_035077.1	37988139	.	C	A	.	.	MAF_USDA=6.667
NC_035077.1	37988287	.	C	T	.	.	MAF_USDA=24.699
NC_035077.1	37988433	.	C	A	.	.	MAF_USDA=11.31
NC_035077.1	37988472	.	A	G	.	.	MAF_USDA=22.561
NC_035077.1	37988598	.	C	A	.	.	MAF_USDA=19.643
NC_035077.1	37992066	.	C	T	.	.	MAF_USDA=22.289
NC_035077.1	37992081	.	A	T	.	.	MAF_USDA=22.289
NC_035077.1	37992082	.	T	A	.	.	MAF_USDA=22.289
NC_035077.1	37992084	.	G	A	.	.	MAF_USDA=21.687
NC_035077.1	37992097	.	G	A	.	.	MAF_USDA=1.695
NC_035077.1	37992098	.	C	A	.	.	MAF_USDA=16.265
NC_035077.1	37992140	.	G	A	.	.	MAF_USDA=10.714
NC_035077.1	37992245	.	C	T	.	.	MAF_USDA=4.167
NC_035077.1	37992395	.	C	T	.	.	MAF_USDA=4.167
NC_035077.1	37992489	.	C	T	.	.	MAF_USDA=12.5
NC_035077.1	37992515	.	G	A	.	.	MAF_USDA=11.31
NC_035077.1	37992595	.	T	C	.	.	MAF_USDA=25.0
NC_035077.1	37992609	.	T	C	.	.	MAF_USDA=7.5
NC_035077.1	37992907	.	C	T	.	.	MAF_USDA=23.529
NC_035077.1	37993014	.	C	T	.	.	MAF_USDA=21.176
NC_035077.1	37993120	.	A	G	.	.	MAF_USDA=3.279
NC_035077.1	37993121	.	C	T	.	.	MAF_USDA=21.765
NC_035077.1	37993159	.	T	G	.	.	MAF_INRAE=12.658;MAF_USDA=4.706
NC_035077.1	37993166	.	C	T	.	.	MAF_USDA=19.412
NC_035077.1	37993186	.	T	A	.	.	MAF_USDA=5.738
NC_035077.1	37993196	.	C	T	.	.	MAF_USDA=11.176
NC_035077.1	37993220	.	C	A	.	.	MAF_INRAE=11.392;MAF_USDA=2.459
NC_035077.1	37993221	.	C	A	.	.	MAF_INRAE=11.667;MAF_USDA=2.459
NC_035077.1	37993222	.	C	G	.	.	MAF_INRAE=11.667;MAF_USDA=2.459
NC_035077.1	37993235	.	C	A	.	.	MAF_INRAE=11.392;MAF_USDA=2.459
NC_035077.1	37993259	.	G	A	.	.	MAF_USDA=33.333
NC_035077.1	37993299	.	C	A	.	.	MAF_USDA=32.353
NC_035077.1	37993335	.	C	T	.	.	MAF_USDA=37.647
NC_035077.1	37993400	.	C	T	.	.	MAF_USDA=3.279
NC_035077.1	37993406	.	T	A	.	.	MAF_INRAE=48.734;MAF_USDA=29.762
NC_035077.1	37993512	.	T	G	.	.	MAF_USDA=6.897
NC_035077.1	37993558	.	A	T	.	.	MAF_INRAE=5.833;MAF_USDA=16.667
NC_035077.1	37993560	.	T	C	.	.	MAF_USDA=16.667
NC_035077.1	37993563	.	A	C	.	.	MAF_USDA=16.667
NC_035077.1	37993564	.	A	C	.	.	MAF_USDA=18.75
NC_035077.1	37993571	.	C	A	.	.	MAF_INRAE=10.833;MAF_USDA=4.819
NC_035077.1	37993653	.	G	A	.	.	MAF_USDA=39.881
NC_035077.1	37993703	.	A	G	.	.	MAF_USDA=44.118
NC_035077.1	37993715	.	C	T	.	.	MAF_USDA=2.083
NC_035077.1	37993716	.	C	G	.	.	MAF_USDA=1.639
NC_035077.1	37993794	.	C	T	.	.	MAF_USDA=6.557
NC_035077.1	37993795	.	A	G	.	.	MAF_USDA=6.557
NC_035077.1	37993844	.	T	A	.	.	MAF_USDA=7.377
NC_035077.1	37993886	.	C	T	.	.	MAF_USDA=5.738
NC_035077.1	37993903	.	G	A	.	.	MAF_USDA=4.098
NC_035077.1	37993906	.	C	T	.	.	MAF_INRAE=15.19;MAF_USDA=10.0
NC_035077.1	37994012	.	C	A	.	.	MAF_INRAE=12.025;MAF_USDA=4.706
NC_035077.1	37994092	.	C	T	.	.	MAF_INRAE=46.835;MAF_USDA=38.235
NC_035077.1	37994286	.	T	G	.	.	MAF_INRAE=2.5;MAF_USDA=4.118
NC_035077.1	37994303	.	C	A	.	.	MAF_USDA=2.459
NC_035077.1	37994385	.	T	C	.	.	MAF_USDA=8.824
NC_035077.1	37994422	.	G	C	.	.	MAF_USDA=3.279
NC_035077.1	37994423	.	T	A	.	.	MAF_USDA=9.836
NC_035077.1	37994425	.	T	C	.	.	MAF_USDA=4.098
NC_035077.1	37994430	.	A	T	.	.	MAF_USDA=3.279
NC_035077.1	37994432	.	T	G	.	.	MAF_USDA=3.279
NC_035077.1	37994433	.	T	C	.	.	MAF_USDA=4.098
NC_035077.1	37994529	.	C	A	.	.	MAF_INRAE=11.667
NC_035077.1	37994532	.	T	C	.	.	MAF_INRAE=12.5
NC_035077.1	37994533	.	C	A	.	.	MAF_INRAE=2.5
NC_035077.1	37994616	.	G	A	.	.	MAF_INRAE=39.873;MAF_USDA=8.235
NC_035077.1	37994631	.	T	C	.	.	MAF_USDA=9.016
NC_035077.1	37994663	.	T	G	.	.	MAF_USDA=16.471
NC_035077.1	37994709	.	G	A	.	.	MAF_INRAE=48.101;MAF_USDA=25.294
NC_035077.1	37994734	.	A	T	.	.	MAF_INRAE=48.101;MAF_USDA=36.471
NC_035077.1	37994747	.	T	C	.	.	MAF_INRAE=48.101;MAF_USDA=37.059
NC_035077.1	37994777	.	G	T	.	.	MAF_USDA=4.098
NC_035077.1	37994848	.	A	T	.	.	MAF_USDA=41.667
NC_035077.1	37994852	.	T	A	.	.	MAF_INRAE=49.367;MAF_USDA=21.765
NC_035077.1	37994871	.	T	G	.	.	MAF_USDA=1.639
NC_035077.1	37994881	.	C	T	.	.	MAF_INRAE=48.101;MAF_USDA=30.0
NC_035077.1	37994947	.	C	T	.	.	MAF_USDA=3.279
NC_035077.1	37994985	.	C	T	.	.	MAF_INRAE=48.734;MAF_USDA=45.882
NC_035077.1	37995060	.	C	T	.	.	MAF_INRAE=49.367;MAF_USDA=44.118
NC_035077.1	37995082	.	T	C	.	.	MAF_USDA=10.656
NC_035077.1	37995177	.	C	G	.	.	MAF_USDA=2.459
NC_035077.1	37995199	.	T	G	.	.	MAF_USDA=2.459
NC_035077.1	37995219	.	T	C	.	.	MAF_USDA=4.918
NC_035077.1	37995229	.	A	G	.	.	MAF_USDA=12.353
NC_035077.1	37995267	.	C	A	.	.	MAF_INRAE=18.354;MAF_USDA=5.738
NC_035077.1	37995310	.	T	G	.	.	MAF_USDA=3.279
NC_035077.1	37995441	.	C	G	.	.	MAF_INRAE=25.949;MAF_USDA=8.235
NC_035077.1	37995446	.	C	T	.	.	MAF_INRAE=19.62;MAF_USDA=6.471
NC_035077.1	37995515	.	G	A	.	.	MAF_INRAE=38.608;MAF_USDA=12.353
NC_035077.1	37995518	.	G	A	.	.	MAF_USDA=31.25
NC_035077.1	37995597	.	G	A	.	.	MAF_INRAE=5.263;MAF_USDA=18.235
NC_035077.1	37995634	.	T	C	.	.	MAF_USDA=1.639
NC_035077.1	37995639	.	T	C	.	.	MAF_USDA=3.279
NC_035077.1	37995661	.	G	T	.	.	MAF_INRAE=41.772;MAF_USDA=11.176
NC_035077.1	37995679	.	G	C	.	.	MAF_USDA=1.639
NC_035077.1	37995701	.	C	A	.	.	MAF_USDA=1.639
NC_035077.1	37995798	.	A	G	.	.	MAF_INRAE=40.506;MAF_USDA=42.941
NC_035077.1	37995830	.	A	G	.	.	MAF_INRAE=39.873;MAF_USDA=32.353
NC_035077.1	37995853	.	G	C	.	.	MAF_INRAE=13.924;MAF_USDA=4.098
NC_035077.1	37995889	.	C	T	.	.	MAF_USDA=4.098
NC_035077.1	37995892	.	T	A	.	.	MAF_USDA=4.918
NC_035077.1	37995934	.	G	T	.	.	MAF_USDA=11.765
NC_035077.1	37995968	.	T	C	.	.	MAF_USDA=5.738
NC_035077.1	37995972	.	T	C	.	.	MAF_USDA=4.918
NC_035077.1	37996155	.	G	T	.	.	MAF_USDA=11.765
NC_035077.1	37996184	.	A	C	.	.	MAF_USDA=4.098
NC_035077.1	37996302	.	G	A	.	.	MAF_INRAE=39.241;MAF_USDA=12.353
NC_035077.1	37996304	.	T	C	.	.	MAF_USDA=3.279
NC_035077.1	37996384	.	T	G	.	.	MAF_USDA=4.918
NC_035077.1	37996386	.	A	C	.	.	MAF_USDA=5.738
NC_035077.1	37996391	.	G	C	.	.	MAF_INRAE=1.667
NC_035077.1	37996395	.	G	T	.	.	MAF_INRAE=1.667
NC_035077.1	37996409	.	C	T	.	.	MAF_USDA=1.639
NC_035077.1	37996415	.	C	T	.	.	MAF_USDA=7.377
NC_035077.1	37996453	.	A	G	.	.	MAF_INRAE=6.667
NC_035077.1	37996936	.	C	G	.	.	MAF_USDA=4.098
NC_035077.1	37996937	.	T	C	.	.	MAF_USDA=2.459
NC_035077.1	37996964	.	T	A	.	.	MAF_USDA=1.639
NC_035077.1	37996968	.	A	G	.	.	MAF_USDA=2.353
NC_035077.1	37997053	.	G	A	.	.	MAF_USDA=4.098
NC_035077.1	37997054	.	G	T	.	.	MAF_USDA=4.098
NC_035077.1	37997169	.	C	A	.	.	MAF_INRAE=5.263;MAF_USDA=17.059
NC_035077.1	37997199	.	A	C	.	.	MAF_USDA=3.279
NC_035077.1	37997200	.	A	C	.	.	MAF_USDA=3.279
NC_035077.1	37997208	.	C	A	.	.	MAF_USDA=4.098
NC_035077.1	37997237	.	C	A	.	.	MAF_USDA=17.647
NC_035077.1	37997266	.	G	A	.	.	MAF_INRAE=7.5;MAF_USDA=12.5
NC_035077.1	37997273	.	T	C	.	.	MAF_USDA=17.647
NC_035077.1	37997315	.	T	A	.	.	MAF_USDA=1.639
NC_035077.1	37997330	.	C	G	.	.	MAF_USDA=1.765
NC_035077.1	37997474	.	T	G	.	.	MAF_INRAE=13.291;MAF_USDA=4.098
NC_035077.1	37997496	.	T	G	.	.	MAF_USDA=1.639
NC_035077.1	37997518	.	T	G	.	.	MAF_INRAE=41.139;MAF_USDA=34.524
NC_035077.1	37997664	.	C	A	.	.	MAF_USDA=20.833
NC_035077.1	37997763	.	G	C	.	.	MAF_INRAE=48.333;MAF_USDA=37.5
NC_035077.1	37997889	.	G	A	.	.	MAF_USDA=43.478
NC_035077.1	37997957	.	C	A	.	.	MAF_INRAE=36.842;MAF_USDA=29.167
NC_035077.1	37998083	.	C	T	.	.	MAF_USDA=16.471
NC_035077.1	37998103	.	T	C	.	.	MAF_USDA=2.459
NC_035077.1	37998118	.	A	C	.	.	MAF_INRAE=10.0
NC_035077.1	37998173	.	G	T	.	.	MAF_USDA=49.412
NC_035077.1	37998183	.	G	T	.	.	MAF_USDA=39.583
NC_035077.1	37998360	.	T	A	.	.	MAF_INRAE=5.263;MAF_USDA=11.765
NC_035077.1	37998410	.	A	T	.	.	MAF_USDA=6.557
NC_035077.1	37998418	.	T	C	.	.	MAF_INRAE=5.263;MAF_USDA=11.176
NC_035077.1	37998435	.	C	A	.	.	MAF_USDA=3.279
NC_035077.1	37998455	.	T	G	.	.	MAF_INRAE=6.667
NC_035077.1	37998603	.	T	G	.	.	MAF_USDA=39.583
NC_035077.1	38000505	.	T	A	.	.	MAF_USDA=37.5
NC_035077.1	38000518	.	G	A	.	.	MAF_USDA=41.667
NC_035077.1	38000724	.	T	A	.	.	MAF_USDA=4.167
NC_035077.1	38000764	.	G	T	.	.	MAF_USDA=4.167
NC_035077.1	38000807	.	A	T	.	.	MAF_INRAE=41.772;MAF_USDA=46.429
NC_035077.1	38000878	.	G	C	.	.	MAF_USDA=1.667
NC_035077.1	38000888	.	C	T	.	.	MAF_USDA=2.5
NC_035077.1	38001168	.	A	C	.	.	MAF_INRAE=10.759;MAF_USDA=3.333
NC_035077.1	38001184	.	A	C	.	.	MAF_USDA=7.5
NC_035077.1	38001193	.	G	A	.	.	MAF_INRAE=43.038;MAF_USDA=34.524
NC_035077.1	38001410	.	G	T	.	.	MAF_USDA=4.167
NC_035077.1	38001451	.	A	G	.	.	MAF_USDA=5.0
NC_035077.1	38001517	.	T	G	.	.	MAF_USDA=5.0
NC_035077.1	38001701	.	G	A	.	.	MAF_USDA=1.667
NC_035077.1	38001772	.	G	T	.	.	MAF_USDA=5.0
NC_035077.1	38001832	.	G	A	.	.	MAF_USDA=4.167
NC_035077.1	38001840	.	C	T	.	.	MAF_INRAE=22.785;MAF_USDA=12.5
NC_035077.1	38001855	.	C	A	.	.	MAF_USDA=1.667
NC_035077.1	38001864	.	C	T	.	.	MAF_INRAE=5.263;MAF_USDA=16.667
NC_035077.1	38001890	.	C	T	.	.	MAF_INRAE=41.139;MAF_USDA=45.833
NC_035077.1	38001897	.	C	A	.	.	MAF_USDA=5.0
NC_035077.1	38001899	.	G	A	.	.	MAF_USDA=3.571
NC_035077.1	38001927	.	G	A	.	.	MAF_USDA=1.667
NC_035077.1	38001976	.	T	C	.	.	MAF_USDA=7.5
NC_035077.1	38001985	.	A	T	.	.	MAF_INRAE=15.789;MAF_USDA=3.333
NC_035077.1	38001989	.	T	G	.	.	MAF_USDA=4.167
NC_035077.1	38002085	.	T	C	.	.	MAF_USDA=1.765
NC_035077.1	38002086	.	T	A	.	.	MAF_USDA=1.765
NC_035077.1	38002106	.	A	G	.	.	MAF_USDA=3.279
NC_035077.1	38002117	.	A	G	.	.	MAF_INRAE=5.263;MAF_USDA=11.176
NC_035077.1	38002163	.	C	T	.	.	MAF_INRAE=42.405;MAF_USDA=34.118
NC_035077.1	38002186	.	C	A	.	.	MAF_USDA=15.882
NC_035077.1	38002270	.	T	G	.	.	MAF_INRAE=5.263;MAF_USDA=12.048
NC_035077.1	38002284	.	T	A	.	.	MAF_USDA=9.322
NC_035077.1	38002309	.	T	A	.	.	MAF_INRAE=44.304;MAF_USDA=47.59
NC_035077.1	38002313	.	G	T	.	.	MAF_USDA=2.083
NC_035077.1	38002363	.	G	T	.	.	MAF_INRAE=41.772;MAF_USDA=14.881
NC_035077.1	38002426	.	G	A	.	.	MAF_INRAE=39.167;MAF_USDA=6.25
NC_035077.1	38002756	.	C	A	.	.	MAF_USDA=1.667
NC_035077.1	38002821	.	G	A	.	.	MAF_USDA=2.5
NC_035077.1	38002985	.	A	G	.	.	MAF_INRAE=1.667;MAF_USDA=1.765
NC_035077.1	38003032	.	A	T	.	.	MAF_USDA=5.738
NC_035077.1	38003069	.	G	A	.	.	MAF_USDA=1.765
NC_035077.1	38003070	.	C	A	.	.	MAF_USDA=1.765
NC_035077.1	38003071	.	C	T	.	.	MAF_INRAE=41.772;MAF_USDA=36.471
NC_035077.1	38003101	.	G	T	.	.	MAF_INRAE=40.506;MAF_USDA=42.941
NC_035077.1	38003110	.	T	C	.	.	MAF_USDA=2.083
NC_035077.1	38003173	.	A	C	.	.	MAF_INRAE=31.579
NC_035077.1	38003206	.	A	T	.	.	MAF_USDA=9.836
NC_035077.1	38003213	.	G	C	.	.	MAF_INRAE=39.873
NC_035077.1	38003229	.	C	T	.	.	MAF_USDA=4.918
NC_035077.1	38003329	.	T	A	.	.	MAF_USDA=5.738
NC_035077.1	38003401	.	T	G	.	.	MAF_USDA=1.639
NC_035077.1	38003449	.	T	G	.	.	MAF_INRAE=5.263;MAF_USDA=17.059
NC_035077.1	38003474	.	A	G	.	.	MAF_USDA=4.098
NC_035077.1	38003490	.	A	C	.	.	MAF_INRAE=2.5;MAF_USDA=1.765
NC_035077.1	38003549	.	T	C	.	.	MAF_INRAE=41.139;MAF_USDA=45.882
NC_035077.1	38003632	.	C	A	.	.	MAF_USDA=4.098
NC_035077.1	38003666	.	G	A	.	.	MAF_USDA=4.918
NC_035077.1	38003746	.	A	C	.	.	MAF_INRAE=5.263;MAF_USDA=8.235
NC_035077.1	38003767	.	T	G	.	.	MAF_INRAE=5.263;MAF_USDA=7.647
NC_035077.1	38003787	.	G	A	.	.	MAF_INRAE=5.263;MAF_USDA=17.647
NC_035077.1	38003924	.	C	A	.	.	MAF_INRAE=41.772;MAF_USDA=35.882
NC_035077.1	38003972	.	C	G	.	.	MAF_USDA=4.098
NC_035077.1	38004028	.	G	A	.	.	MAF_USDA=4.918
NC_035077.1	38004030	.	C	A	.	.	MAF_INRAE=5.263;MAF_USDA=6.25
NC_035077.1	38004242	.	T	G	.	.	MAF_INRAE=41.139;MAF_USDA=42.941
NC_035077.1	38004255	.	A	G	.	.	MAF_USDA=4.918
NC_035077.1	38004263	.	A	T	.	.	MAF_USDA=4.918
NC_035077.1	38004435	.	A	G	.	.	MAF_USDA=1.639
NC_035077.1	38004525	.	A	C	.	.	MAF_INRAE=41.139;MAF_USDA=42.941
NC_035077.1	38004555	.	C	T	.	.	MAF_USDA=4.098
NC_035077.1	38004612	.	C	T	.	.	MAF_USDA=4.098
NC_035077.1	38004643	.	G	T	.	.	MAF_USDA=4.098
NC_035077.1	38004686	.	T	C	.	.	MAF_INRAE=5.263;MAF_USDA=8.235
NC_035077.1	38004761	.	A	C	.	.	MAF_INRAE=5.263;MAF_USDA=12.353
NC_035077.1	38004829	.	A	G	.	.	MAF_USDA=1.765
NC_035077.1	38004959	.	T	G	.	.	MAF_INRAE=41.772;MAF_USDA=37.059
NC_035077.1	38004960	.	G	T	.	.	MAF_INRAE=1.667;MAF_USDA=4.918
NC_035077.1	38004961	.	T	G	.	.	MAF_USDA=4.098
NC_035077.1	38005095	.	T	C	.	.	MAF_USDA=1.639
NC_035077.1	38005105	.	G	A	.	.	MAF_INRAE=41.139;MAF_USDA=41.765
NC_035077.1	38005194	.	G	A	.	.	MAF_USDA=3.279
NC_035077.1	38005195	.	C	A	.	.	MAF_USDA=3.279
NC_035077.1	38005196	.	C	T	.	.	MAF_USDA=3.279
NC_035077.1	38005205	.	G	A	.	.	MAF_INRAE=41.772;MAF_USDA=35.294
NC_035077.1	38005213	.	G	T	.	.	MAF_USDA=13.529
NC_035077.1	38005364	.	T	G	.	.	MAF_INRAE=13.924
NC_035077.1	38005377	.	C	A	.	.	MAF_INRAE=13.924
NC_035077.1	38005387	.	G	C	.	.	MAF_USDA=3.279
NC_035077.1	38005388	.	G	A	.	.	MAF_INRAE=13.924
NC_035077.1	38005409	.	G	T	.	.	MAF_USDA=2.459
NC_035077.1	38005477	.	T	G	.	.	MAF_USDA=12.941
NC_035077.1	38005496	.	C	T	.	.	MAF_USDA=33.333
NC_035077.1	38005564	.	C	A	.	.	MAF_USDA=2.459
NC_035077.1	38005593	.	G	T	.	.	MAF_INRAE=7.5;MAF_USDA=1.639
NC_035077.1	38005664	.	T	C	.	.	MAF_USDA=4.098
NC_035077.1	38005726	.	C	T	.	.	MAF_USDA=3.333
NC_035077.1	38005768	.	C	T	.	.	MAF_INRAE=5.263;MAF_USDA=8.333
NC_035077.1	38005820	.	A	G	.	.	MAF_INRAE=2.5
NC_035077.1	38005832	.	A	G	.	.	MAF_USDA=4.098
NC_035077.1	38005862	.	G	C	.	.	MAF_USDA=3.529
NC_035077.1	38005928	.	G	A	.	.	MAF_INRAE=41.772;MAF_USDA=36.471
NC_035077.1	38005966	.	C	A	.	.	MAF_INRAE=11.392;MAF_USDA=2.459
NC_035077.1	38005988	.	G	T	.	.	MAF_USDA=4.098
NC_035077.1	38005989	.	C	T	.	.	MAF_USDA=4.098
NC_035077.1	38005992	.	C	A	.	.	MAF_USDA=4.098
NC_035077.1	38006013	.	A	G	.	.	MAF_INRAE=13.924;MAF_USDA=7.059
NC_035077.1	38006068	.	C	T	.	.	MAF_USDA=1.639
NC_035077.1	38006085	.	C	T	.	.	MAF_USDA=4.098
NC_035077.1	38006099	.	G	T	.	.	MAF_INRAE=20.886;MAF_USDA=27.059
NC_035077.1	38006179	.	C	A	.	.	MAF_USDA=12.5
NC_035077.1	38006203	.	T	C	.	.	MAF_USDA=3.279
NC_035077.1	38006258	.	C	T	.	.	MAF_INRAE=31.579;MAF_USDA=4.118
NC_035077.1	38006259	.	G	A	.	.	MAF_USDA=2.459
NC_035077.1	38006264	.	C	G	.	.	MAF_USDA=15.476
NC_035077.1	38006274	.	G	A	.	.	MAF_USDA=1.765
NC_035077.1	38006299	.	T	G	.	.	MAF_USDA=4.918
NC_035077.1	38006311	.	G	T	.	.	MAF_INRAE=2.5
NC_035077.1	38006373	.	A	T	.	.	MAF_USDA=2.459
NC_035077.1	38006536	.	T	C	.	.	MAF_USDA=1.639
NC_035077.1	38006731	.	A	C	.	.	MAF_INRAE=17.722;MAF_USDA=1.639
NC_035077.1	38006848	.	G	A	.	.	MAF_INRAE=36.709;MAF_USDA=41.176
NC_035077.1	38006885	.	C	T	.	.	MAF_INRAE=36.709;MAF_USDA=45.882
NC_035077.1	38006919	.	G	T	.	.	MAF_INRAE=31.579
NC_035077.1	38007189	.	C	T	.	.	MAF_INRAE=36.709;MAF_USDA=43.529
NC_035077.1	38007254	.	T	C	.	.	MAF_INRAE=36.709;MAF_USDA=47.647
NC_035077.1	38007634	.	C	A	.	.	MAF_INRAE=36.076;MAF_USDA=48.235
NC_035077.1	38007689	.	C	T	.	.	MAF_INRAE=8.228;MAF_USDA=5.294
NC_035077.1	38007780	.	C	T	.	.	MAF_USDA=3.279
NC_035077.1	38007796	.	G	T	.	.	MAF_INRAE=36.709;MAF_USDA=48.235
NC_035077.1	38007908	.	G	A	.	.	MAF_INRAE=13.924;MAF_USDA=6.471
NC_035077.1	38007936	.	C	T	.	.	MAF_USDA=4.098
NC_035077.1	38008071	.	G	C	.	.	MAF_USDA=1.639
NC_035077.1	38008144	.	C	T	.	.	MAF_USDA=12.353
NC_035077.1	38008282	.	T	C	.	.	MAF_INRAE=31.579
```
