## Supplemental Data 1 for "Development of a high-density 665 K SNP array for rainbow trout genome-wide genotyping": INRAE_USDA_MAF1.vcf (part 657 of 1714)

```
NC_035077.1	38008440	.	A	G	.	.	MAF_USDA=1.667
NC_035077.1	38008441	.	A	C	.	.	MAF_USDA=1.667
NC_035077.1	38008442	.	C	T	.	.	MAF_INRAE=23.333;MAF_USDA=9.524
NC_035077.1	38008454	.	T	C	.	.	MAF_USDA=1.786
NC_035077.1	38008565	.	A	C	.	.	MAF_USDA=2.5
NC_035077.1	38008610	.	C	T	.	.	MAF_USDA=5.833
NC_035077.1	38008621	.	C	T,*	.	.	MAF_INRAE=21.053;MAF_USDA=5.833
NC_035077.1	38008626	.	T	C	.	.	MAF_USDA=8.929
NC_035077.1	38008627	.	C	A	.	.	MAF_USDA=8.929
NC_035077.1	38008743	.	G	A	.	.	MAF_INRAE=5.263;MAF_USDA=8.824
NC_035077.1	38008875	.	G	A	.	.	MAF_USDA=3.333
NC_035077.1	38009092	.	C	T	.	.	MAF_USDA=1.639
NC_035077.1	38009093	.	G	A	.	.	MAF_USDA=10.588
NC_035077.1	38009104	.	G	T	.	.	MAF_INRAE=15.19;MAF_USDA=33.529
NC_035077.1	38009105	.	T	A	.	.	MAF_INRAE=13.333;MAF_USDA=20.0
NC_035077.1	38009129	.	T	C	.	.	MAF_INRAE=18.987;MAF_USDA=20.588
NC_035077.1	38009138	.	G	C	.	.	MAF_INRAE=18.987;MAF_USDA=20.588
NC_035077.1	38009173	.	C	T	.	.	MAF_USDA=4.918
NC_035077.1	38009476	.	T	G	.	.	MAF_USDA=10.588
NC_035077.1	38009483	.	T	C	.	.	MAF_USDA=2.459
NC_035077.1	38009495	.	G	A	.	.	MAF_USDA=1.639
NC_035077.1	38009533	.	C	A	.	.	MAF_INRAE=10.0;MAF_USDA=22.353
NC_035077.1	38009598	.	A	G	.	.	MAF_USDA=4.167
NC_035077.1	38009733	.	C	A	.	.	MAF_USDA=10.417
NC_035077.1	38009741	.	G	A	.	.	MAF_USDA=2.459
NC_035077.1	38009787	.	G	T	.	.	MAF_INRAE=16.456;MAF_USDA=3.529
NC_035077.1	38009793	.	G	T	.	.	MAF_INRAE=16.456;MAF_USDA=18.235
NC_035077.1	38009819	.	C	T	.	.	MAF_USDA=4.098
NC_035077.1	38009850	.	G	T	.	.	MAF_INRAE=17.089;MAF_USDA=17.059
NC_035077.1	38009934	.	G	T	.	.	MAF_INRAE=5.263;MAF_USDA=4.706
NC_035077.1	38009939	.	C	T	.	.	MAF_INRAE=23.418;MAF_USDA=11.176
NC_035077.1	38009941	.	T	G	.	.	MAF_USDA=2.459
NC_035077.1	38010005	.	T	A	.	.	MAF_INRAE=16.456;MAF_USDA=17.647
NC_035077.1	38010006	.	A	C	.	.	MAF_INRAE=25.316;MAF_USDA=8.235
NC_035077.1	38010102	.	T	C	.	.	MAF_INRAE=16.456;MAF_USDA=6.471
NC_035077.1	38010705	.	C	A	.	.	MAF_USDA=2.353
NC_035077.1	38010709	.	T	G	.	.	MAF_USDA=2.459
NC_035077.1	38010852	.	C	T	.	.	MAF_USDA=2.459
NC_035077.1	38010966	.	T	A	.	.	MAF_INRAE=25.316;MAF_USDA=20.0
NC_035077.1	38010976	.	G	T	.	.	MAF_INRAE=37.975;MAF_USDA=39.286
NC_035077.1	38011055	.	C	T	.	.	MAF_INRAE=2.5
NC_035077.1	38011156	.	G	A	.	.	MAF_USDA=3.333
NC_035077.1	38011214	.	C	T	.	.	MAF_USDA=1.765
NC_035077.1	38011285	.	G	A	.	.	MAF_INRAE=25.316;MAF_USDA=7.059
NC_035077.1	38011305	.	T	C	.	.	MAF_USDA=31.25
NC_035077.1	38011349	.	A	T	.	.	MAF_USDA=5.0
NC_035077.1	38011357	.	CGTGTG	CGTGTC	.	.	MAF_USDA=25.0
NC_035077.1	38011585	.	A	G	.	.	MAF_INRAE=13.924;MAF_USDA=4.098
NC_035077.1	38011611	.	G	A	.	.	MAF_INRAE=19.62;MAF_USDA=14.706
NC_035077.1	38011652	.	C	T	.	.	MAF_USDA=3.279
NC_035077.1	38011691	.	C	T	.	.	MAF_INRAE=2.5
NC_035077.1	38011736	.	T	C	.	.	MAF_USDA=5.738
NC_035077.1	38011745	.	G	A	.	.	MAF_INRAE=22.152;MAF_USDA=5.738
NC_035077.1	38011937	.	G	C	.	.	MAF_USDA=1.639
NC_035077.1	38011944	.	A	T	.	.	MAF_INRAE=15.789;MAF_USDA=2.941
NC_035077.1	38012030	.	A	C	.	.	MAF_USDA=3.333
NC_035077.1	38012035	.	G	A	.	.	MAF_INRAE=22.785;MAF_USDA=7.5
NC_035077.1	38012107	.	C	A	.	.	MAF_INRAE=25.316;MAF_USDA=7.059
NC_035077.1	38012195	.	G	T	.	.	MAF_USDA=1.639
NC_035077.1	38012228	.	T	G	.	.	MAF_INRAE=12.025;MAF_USDA=6.471
NC_035077.1	38012420	.	G	A	.	.	MAF_INRAE=12.025;MAF_USDA=7.059
NC_035077.1	38012429	.	G	A	.	.	MAF_INRAE=5.263;MAF_USDA=16.471
NC_035077.1	38012527	.	C	T	.	.	MAF_USDA=2.459
NC_035077.1	38012682	.	A	C	.	.	MAF_INRAE=17.089;MAF_USDA=3.279
NC_035077.1	38012784	.	T	G	.	.	MAF_INRAE=22.785;MAF_USDA=8.824
NC_035077.1	38012850	.	A	C	.	.	MAF_USDA=2.459
NC_035077.1	38012852	.	T	G	.	.	MAF_INRAE=25.316;MAF_USDA=6.25
NC_035077.1	38012862	.	C	T	.	.	MAF_INRAE=25.316;MAF_USDA=7.143
NC_035077.1	38012870	.	T	G	.	.	MAF_INRAE=32.911;MAF_USDA=40.476
NC_035077.1	38012896	.	T	G	.	.	MAF_USDA=5.0
NC_035077.1	38013026	.	A	C	.	.	MAF_INRAE=4.167;MAF_USDA=5.738
NC_035077.1	38013057	.	T	A	.	.	MAF_USDA=4.098
NC_035077.1	38013150	.	C	T	.	.	MAF_INRAE=25.316;MAF_USDA=7.059
NC_035077.1	38013185	.	C	A	.	.	MAF_INRAE=49.367;MAF_USDA=16.471
NC_035077.1	38013192	.	A	G	.	.	MAF_INRAE=36.709;MAF_USDA=13.529
NC_035077.1	38013248	.	G	T	.	.	MAF_INRAE=15.0;MAF_USDA=5.294
NC_035077.1	38013254	.	T	C	.	.	MAF_INRAE=36.709;MAF_USDA=12.941
NC_035077.1	38013308	.	T	C	.	.	MAF_INRAE=36.709;MAF_USDA=18.235
NC_035077.1	38013416	.	C	T	.	.	MAF_INRAE=13.924;MAF_USDA=2.353
NC_035077.1	38013471	.	C	A	.	.	MAF_USDA=4.918
NC_035077.1	38013476	.	A	C	.	.	MAF_INRAE=36.076;MAF_USDA=18.235
NC_035077.1	38013487	.	G	A	.	.	MAF_USDA=3.279
NC_035077.1	38013579	.	T	C	.	.	MAF_INRAE=15.0;MAF_USDA=5.882
NC_035077.1	38013582	.	G	T	.	.	MAF_INRAE=15.0;MAF_USDA=5.882
NC_035077.1	38013598	.	C	G	.	.	MAF_INRAE=15.0;MAF_USDA=11.176
NC_035077.1	38013599	.	G	T	.	.	MAF_USDA=1.639
NC_035077.1	38013612	.	G	A	.	.	MAF_USDA=1.639
NC_035077.1	38013645	.	C	A	.	.	MAF_USDA=2.941
NC_035077.1	38013743	.	A	C	.	.	MAF_USDA=2.5
NC_035077.1	38013937	.	T	G	.	.	MAF_USDA=12.5
NC_035077.1	38013938	.	A	C	.	.	MAF_USDA=12.5
NC_035077.1	38013949	.	A	T	.	.	MAF_INRAE=21.053
NC_035077.1	38014089	.	A	T	.	.	MAF_INRAE=13.924;MAF_USDA=1.639
NC_035077.1	38014178	.	C	T	.	.	MAF_USDA=1.639
NC_035077.1	38014190	.	T	C	.	.	MAF_USDA=2.459
NC_035077.1	38014268	.	C	T	.	.	MAF_USDA=2.459
NC_035077.1	38014275	.	A	G	.	.	MAF_INRAE=27.848;MAF_USDA=23.529
NC_035077.1	38014293	.	C	A	.	.	MAF_INRAE=4.167
NC_035077.1	38014309	.	G	A	.	.	MAF_INRAE=13.924;MAF_USDA=1.765
NC_035077.1	38014335	.	A	C	.	.	MAF_INRAE=15.0;MAF_USDA=7.647
NC_035077.1	38014357	.	T	G	.	.	MAF_USDA=1.765
NC_035077.1	38014406	.	G	T	.	.	MAF_INRAE=20.253;MAF_USDA=14.706
NC_035077.1	38014414	.	T	G	.	.	MAF_INRAE=28.481;MAF_USDA=20.588
NC_035077.1	38014457	.	A	G	.	.	MAF_INRAE=15.0;MAF_USDA=10.0
NC_035077.1	38014517	.	T	G	.	.	MAF_INRAE=15.0;MAF_USDA=10.588
NC_035077.1	38014562	.	G	A	.	.	MAF_INRAE=15.0;MAF_USDA=10.588
NC_035077.1	38014577	.	A	G	.	.	MAF_INRAE=15.0;MAF_USDA=7.647
NC_035077.1	38014607	.	T	A	.	.	MAF_INRAE=2.5
NC_035077.1	38014653	.	C	T	.	.	MAF_USDA=4.098
NC_035077.1	38014654	.	A	G	.	.	MAF_USDA=14.754
NC_035077.1	38014674	.	C	T	.	.	MAF_USDA=1.639
NC_035077.1	38014710	.	G	T	.	.	MAF_INRAE=25.316;MAF_USDA=7.059
NC_035077.1	38014749	.	T	A	.	.	MAF_USDA=4.098
NC_035077.1	38014967	.	T	C	.	.	MAF_INRAE=36.709;MAF_USDA=14.118
NC_035077.1	38015041	.	T	C	.	.	MAF_USDA=4.098
NC_035077.1	38015092	.	A	G	.	.	MAF_USDA=4.098
NC_035077.1	38015172	.	C	T	.	.	MAF_USDA=2.459
NC_035077.1	38015184	.	G	T	.	.	MAF_USDA=4.098
NC_035077.1	38015198	.	G	A	.	.	MAF_INRAE=31.646;MAF_USDA=14.706
NC_035077.1	38015223	.	G	A	.	.	MAF_INRAE=25.316;MAF_USDA=7.059
NC_035077.1	38015256	.	G	A	.	.	MAF_INRAE=5.263;MAF_USDA=6.471
NC_035077.1	38015305	.	T	A	.	.	MAF_INRAE=19.62;MAF_USDA=17.647
NC_035077.1	38015316	.	T	G	.	.	MAF_USDA=1.639
NC_035077.1	38015325	.	C	A	.	.	MAF_USDA=4.098
NC_035077.1	38015366	.	C	T	.	.	MAF_INRAE=5.0;MAF_USDA=18.852
NC_035077.1	38015472	.	G	T	.	.	MAF_USDA=10.588
NC_035077.1	38015492	.	G	A	.	.	MAF_INRAE=2.5
NC_035077.1	38015529	.	A	G	.	.	MAF_USDA=3.279
NC_035077.1	38015548	.	G	T	.	.	MAF_USDA=33.333
NC_035077.1	38015554	.	G	A	.	.	MAF_USDA=3.279
NC_035077.1	38015555	.	G	A	.	.	MAF_INRAE=2.5
NC_035077.1	38015595	.	T	C	.	.	MAF_INRAE=13.291;MAF_USDA=6.557
NC_035077.1	38015660	.	C	A	.	.	MAF_INRAE=19.62;MAF_USDA=42.353
NC_035077.1	38015741	.	A	G	.	.	MAF_USDA=4.098
NC_035077.1	38015843	.	G	A	.	.	MAF_INRAE=24.684;MAF_USDA=34.706
NC_035077.1	38015873	.	C	A	.	.	MAF_INRAE=20.253
NC_035077.1	38015885	.	T	C	.	.	MAF_INRAE=19.62;MAF_USDA=12.941
NC_035077.1	38015892	.	C	T	.	.	MAF_USDA=3.529
NC_035077.1	38015904	.	A	G	.	.	MAF_INRAE=19.62;MAF_USDA=12.353
NC_035077.1	38015930	.	T	C	.	.	MAF_USDA=4.098
NC_035077.1	38015932	.	A	G	.	.	MAF_USDA=4.098
NC_035077.1	38015934	.	G	A	.	.	MAF_USDA=4.098
NC_035077.1	38015972	.	T	C	.	.	MAF_INRAE=18.987;MAF_USDA=12.353
NC_035077.1	38015975	.	G	C	.	.	MAF_USDA=4.098
NC_035077.1	38016005	.	G	A	.	.	MAF_INRAE=4.167
NC_035077.1	38016052	.	A	G	.	.	MAF_INRAE=25.316;MAF_USDA=7.059
NC_035077.1	38016083	.	C	T	.	.	MAF_INRAE=15.0;MAF_USDA=6.471
NC_035077.1	38016084	.	G	A	.	.	MAF_INRAE=19.62;MAF_USDA=13.529
NC_035077.1	38016087	.	G	A	.	.	MAF_USDA=4.098
NC_035077.1	38016118	.	C	G	.	.	MAF_INRAE=13.924;MAF_USDA=2.353
NC_035077.1	38016128	.	C	T	.	.	MAF_USDA=4.918
NC_035077.1	38016176	.	G	C	.	.	MAF_USDA=11.176
NC_035077.1	38016188	.	C	T	.	.	MAF_INRAE=6.667;MAF_USDA=9.016
NC_035077.1	38016195	.	A	T	.	.	MAF_USDA=4.098
NC_035077.1	38016388	.	A	C	.	.	MAF_INRAE=4.167
NC_035077.1	38016396	.	G	A	.	.	MAF_USDA=4.098
NC_035077.1	38016464	.	G	A	.	.	MAF_INRAE=4.167
NC_035077.1	38016557	.	A	T	.	.	MAF_USDA=4.098
NC_035077.1	38016618	.	A	G	.	.	MAF_USDA=4.098
NC_035077.1	38016634	.	T	G	.	.	MAF_INRAE=15.789
NC_035077.1	38016647	.	T	C	.	.	MAF_INRAE=5.263;MAF_USDA=6.25
NC_035077.1	38016657	.	C	A	.	.	MAF_INRAE=13.924;MAF_USDA=2.353
NC_035077.1	38016673	.	A	T	.	.	MAF_INRAE=7.5
NC_035077.1	38016687	.	G	A	.	.	MAF_INRAE=19.62;MAF_USDA=12.941
NC_035077.1	38016728	.	C	T	.	.	MAF_USDA=4.098
NC_035077.1	38016827	.	C	T	.	.	MAF_USDA=1.639
NC_035077.1	38016849	.	A	G	.	.	MAF_USDA=4.098
NC_035077.1	38016864	.	G	A	.	.	MAF_USDA=10.417
NC_035077.1	38016865	.	T	A	.	.	MAF_USDA=10.417
NC_035077.1	38016915	.	G	C	.	.	MAF_USDA=4.918
NC_035077.1	38016929	.	G	A	.	.	MAF_INRAE=2.5
NC_035077.1	38017006	.	A	T	.	.	MAF_USDA=4.098
NC_035077.1	38017032	.	A	C	.	.	MAF_USDA=1.639
NC_035077.1	38017044	.	T	C	.	.	MAF_USDA=1.176
NC_035077.1	38017078	.	C	T	.	.	MAF_USDA=1.639
NC_035077.1	38017099	.	C	G	.	.	MAF_USDA=4.098
NC_035077.1	38017157	.	T	C	.	.	MAF_INRAE=13.291
NC_035077.1	38017165	.	C	T	.	.	MAF_INRAE=12.658
NC_035077.1	38017169	.	A	C	.	.	MAF_INRAE=22.152;MAF_USDA=9.412
NC_035077.1	38017252	.	C	T	.	.	MAF_INRAE=23.333;MAF_USDA=25.294
NC_035077.1	38017460	.	C	T	.	.	MAF_USDA=4.098
NC_035077.1	38017491	.	T	G	.	.	MAF_USDA=4.098
NC_035077.1	38017504	.	T	G	.	.	MAF_INRAE=25.316;MAF_USDA=7.059
NC_035077.1	38017542	.	G	A	.	.	MAF_USDA=1.639
NC_035077.1	38017562	.	A	T	.	.	MAF_USDA=33.333
NC_035077.1	38017582	.	C	G	.	.	MAF_USDA=37.5
NC_035077.1	38017637	.	T	A	.	.	MAF_INRAE=24.684;MAF_USDA=7.647
NC_035077.1	38017641	.	G	T	.	.	MAF_USDA=4.098
NC_035077.1	38017674	.	T	A	.	.	MAF_INRAE=13.924;MAF_USDA=2.353
NC_035077.1	38017761	.	A	C	.	.	MAF_USDA=4.098
NC_035077.1	38017762	.	A	G	.	.	MAF_USDA=4.098
NC_035077.1	38017777	.	G	A	.	.	MAF_USDA=10.656
NC_035077.1	38017801	.	A	T	.	.	MAF_USDA=4.098
NC_035077.1	38017813	.	G	A	.	.	MAF_USDA=4.098
NC_035077.1	38017841	.	T	C	.	.	MAF_INRAE=22.152;MAF_USDA=8.824
NC_035077.1	38017842	.	A	G	.	.	MAF_USDA=8.197
NC_035077.1	38017891	.	C	A	.	.	MAF_USDA=4.098
NC_035077.1	38017894	.	T	G	.	.	MAF_USDA=4.098
NC_035077.1	38017924	.	A	T	.	.	MAF_INRAE=13.924;MAF_USDA=1.639
NC_035077.1	38017995	.	G	A	.	.	MAF_USDA=4.098
NC_035077.1	38018003	.	A	C	.	.	MAF_USDA=4.098
NC_035077.1	38018024	.	T	G	.	.	MAF_USDA=22.917
NC_035077.1	38018082	.	G	A,C	.	.	MAF_INRAE=2.5;MAF_USDA=4.098
NC_035077.1	38018130	.	A	C	.	.	MAF_INRAE=24.684;MAF_USDA=2.083
NC_035077.1	38018145	.	T	G	.	.	MAF_USDA=4.167
NC_035077.1	38018148	.	A	G	.	.	MAF_USDA=4.098
NC_035077.1	38018170	.	A	G	.	.	MAF_USDA=4.098
NC_035077.1	38018173	.	C	A	.	.	MAF_USDA=2.459
NC_035077.1	38018235	.	G	T	.	.	MAF_INRAE=22.785
NC_035077.1	38018240	.	T	C	.	.	MAF_USDA=4.098
NC_035077.1	38018281	.	T	A	.	.	MAF_USDA=4.098
NC_035077.1	38018301	.	T	C	.	.	MAF_USDA=4.098
NC_035077.1	38018330	.	G	A	.	.	MAF_USDA=10.656
NC_035077.1	38018370	.	G	A	.	.	MAF_USDA=20.0
NC_035077.1	38018436	.	G	T	.	.	MAF_USDA=7.377
NC_035077.1	38018440	.	T	A	.	.	MAF_USDA=4.098
NC_035077.1	38018486	.	G	A	.	.	MAF_USDA=4.098
NC_035077.1	38018521	.	G	A	.	.	MAF_INRAE=14.167;MAF_USDA=5.294
NC_035077.1	38018545	.	T	A	.	.	MAF_INRAE=4.167
NC_035077.1	38018566	.	T	G	.	.	MAF_USDA=4.098
NC_035077.1	38018581	.	A	C	.	.	MAF_USDA=3.279
NC_035077.1	38018605	.	C	G	.	.	MAF_INRAE=13.924;MAF_USDA=2.353
NC_035077.1	38018610	.	G	A	.	.	MAF_INRAE=13.924;MAF_USDA=2.083
NC_035077.1	38018622	.	A	G	.	.	MAF_USDA=2.459
NC_035077.1	38018831	.	C	A	.	.	MAF_INRAE=19.62;MAF_USDA=13.529
NC_035077.1	38018893	.	T	A	.	.	MAF_USDA=21.429
NC_035077.1	38018930	.	G	A	.	.	MAF_USDA=3.333
NC_035077.1	38018980	.	A	C	.	.	MAF_USDA=3.333
NC_035077.1	38018991	.	A	T	.	.	MAF_USDA=10.833
NC_035077.1	38018993	.	G	A	.	.	MAF_USDA=4.167
NC_035077.1	38018997	.	C	G	.	.	MAF_USDA=4.167
NC_035077.1	38018999	.	C	A	.	.	MAF_USDA=4.167
NC_035077.1	38019036	.	C	T	.	.	MAF_USDA=2.5
NC_035077.1	38019059	.	T	C	.	.	MAF_USDA=4.167
NC_035077.1	38019075	.	T	G	.	.	MAF_USDA=2.5
NC_035077.1	38019140	.	A	G	.	.	MAF_USDA=2.5
NC_035077.1	38019153	.	G	A	.	.	MAF_USDA=2.5
NC_035077.1	38019206	.	T	G	.	.	MAF_USDA=7.143
NC_035077.1	38019218	.	C	T	.	.	MAF_USDA=1.807
NC_035077.1	38019221	.	C	T	.	.	MAF_USDA=27.966
NC_035077.1	38019232	.	T	A	.	.	MAF_USDA=33.333
NC_035077.1	38019241	.	A	C	.	.	MAF_USDA=7.229
NC_035077.1	38019314	.	C	A	.	.	MAF_USDA=10.417
NC_035077.1	38019315	.	C	A	.	.	MAF_USDA=10.417
NC_035077.1	38019438	.	A	C	.	.	MAF_USDA=22.917
NC_035077.1	38019520	.	G	A	.	.	MAF_USDA=33.333
NC_035077.1	38019530	.	G	T	.	.	MAF_USDA=10.417
NC_035077.1	38019663	.	G	A	.	.	MAF_USDA=39.583
NC_035077.1	38019686	.	C	T	.	.	MAF_USDA=4.167
NC_035077.1	38019715	.	A	T	.	.	MAF_INRAE=5.0
NC_035077.1	38019721	.	T	C	.	.	MAF_INRAE=8.333
NC_035077.1	38019742	.	T	C	.	.	MAF_INRAE=5.0
NC_035077.1	38019761	.	C	T	.	.	MAF_INRAE=2.5
NC_035077.1	38019907	.	T	C	.	.	MAF_INRAE=5.263;MAF_USDA=8.333
NC_035077.1	38020063	.	A	C	.	.	MAF_USDA=1.639
NC_035077.1	38020077	.	T	C	.	.	MAF_INRAE=9.167
NC_035077.1	38020102	.	T	A	.	.	MAF_INRAE=15.833;MAF_USDA=12.5
NC_035077.1	38020116	.	T	A	.	.	MAF_INRAE=16.667;MAF_USDA=11.765
NC_035077.1	38020118	.	C	A	.	.	MAF_USDA=39.583
NC_035077.1	38020120	.	C	T	.	.	MAF_INRAE=16.667;MAF_USDA=11.765
NC_035077.1	38020133	.	C	T	.	.	MAF_INRAE=2.5
NC_035077.1	38020157	.	T	C	.	.	MAF_USDA=10.417
NC_035077.1	38020173	.	T	G	.	.	MAF_INRAE=25.949;MAF_USDA=8.696
NC_035077.1	38020179	.	A	T	.	.	MAF_INRAE=11.667
NC_035077.1	38020250	.	C	A	.	.	MAF_USDA=33.333
NC_035077.1	38020253	.	T	A	.	.	MAF_INRAE=42.5;MAF_USDA=33.333
NC_035077.1	38020284	.	C	T	.	.	MAF_INRAE=15.823;MAF_USDA=2.976
NC_035077.1	38020296	.	A	G	.	.	MAF_USDA=12.941
NC_035077.1	38020818	.	T	G	.	.	MAF_USDA=6.818
NC_035077.1	38020839	.	A	G	.	.	MAF_USDA=6.522
NC_035077.1	38020851	.	C	T	.	.	MAF_USDA=6.522
NC_035077.1	38020852	.	G	A	.	.	MAF_INRAE=16.456
NC_035077.1	38020857	.	C	T	.	.	MAF_INRAE=21.667;MAF_USDA=6.522
NC_035077.1	38020895	.	A	G	.	.	MAF_INRAE=21.667;MAF_USDA=6.25
NC_035077.1	38021067	.	G	T	.	.	MAF_USDA=10.656
NC_035077.1	38021147	.	C	T	.	.	MAF_INRAE=11.392;MAF_USDA=3.279
NC_035077.1	38021189	.	G	A	.	.	MAF_USDA=1.639
NC_035077.1	38021317	.	G	A	.	.	MAF_INRAE=2.5
NC_035077.1	38021327	.	C	T	.	.	MAF_INRAE=2.5
NC_035077.1	38021351	.	T	C	.	.	MAF_INRAE=2.5
NC_035077.1	38021353	.	A	C	.	.	MAF_USDA=9.836
NC_035077.1	38021382	.	T	C	.	.	MAF_USDA=2.459
NC_035077.1	38021406	.	A	C	.	.	MAF_USDA=13.115
NC_035077.1	38021426	.	C	G	.	.	MAF_INRAE=13.291
NC_035077.1	38021493	.	T	G	.	.	MAF_INRAE=18.421;MAF_USDA=7.738
NC_035077.1	38021510	.	C	A	.	.	MAF_USDA=1.667
NC_035077.1	38021545	.	G	A	.	.	MAF_INRAE=36.667;MAF_USDA=35.417
NC_035077.1	38021568	.	A	T	.	.	MAF_USDA=7.377
NC_035077.1	38021584	.	A	G	.	.	MAF_USDA=12.295
NC_035077.1	38021683	.	G	A	.	.	MAF_USDA=2.459
NC_035077.1	38021707	.	A	G	.	.	MAF_USDA=2.459
NC_035077.1	38021734	.	G	T	.	.	MAF_USDA=2.459
NC_035077.1	38021741	.	T	A	.	.	MAF_USDA=2.459
NC_035077.1	38021792	.	C	G	.	.	MAF_INRAE=14.557;MAF_USDA=1.639
NC_035077.1	38021863	.	G	A	.	.	MAF_INRAE=18.354;MAF_USDA=5.738
NC_035077.1	38021870	.	A	G	.	.	MAF_USDA=3.279
NC_035077.1	38021891	.	T	C	.	.	MAF_USDA=8.197
NC_035077.1	38021927	.	A	T	.	.	MAF_INRAE=13.924;MAF_USDA=2.353
NC_035077.1	38021947	.	A	T	.	.	MAF_INRAE=12.658;MAF_USDA=19.412
NC_035077.1	38021971	.	G	A	.	.	MAF_INRAE=12.658;MAF_USDA=6.471
NC_035077.1	38022009	.	A	G	.	.	MAF_INRAE=12.658;MAF_USDA=19.048
NC_035077.1	38022178	.	G	A	.	.	MAF_USDA=1.639
NC_035077.1	38022179	.	G	T	.	.	MAF_USDA=1.639
NC_035077.1	38022239	.	C	T	.	.	MAF_USDA=2.083
NC_035077.1	38022434	.	T	A	.	.	MAF_USDA=4.098
NC_035077.1	38022496	.	G	A	.	.	MAF_INRAE=3.333;MAF_USDA=8.197
NC_035077.1	38022534	.	A	G	.	.	MAF_USDA=3.279
NC_035077.1	38022543	.	A	G	.	.	MAF_USDA=2.459
NC_035077.1	38022555	.	C	T	.	.	MAF_INRAE=4.167
NC_035077.1	38022567	.	A	C	.	.	MAF_USDA=14.118
NC_035077.1	38022573	.	C	T	.	.	MAF_USDA=1.639
NC_035077.1	38022658	.	A	C	.	.	MAF_INRAE=13.924;MAF_USDA=6.557
NC_035077.1	38022702	.	A	G	.	.	MAF_USDA=4.098
NC_035077.1	38022703	.	G	A	.	.	MAF_USDA=4.098
NC_035077.1	38022714	.	A	G	.	.	MAF_USDA=3.529
NC_035077.1	38022717	.	T	C	.	.	MAF_USDA=4.098
NC_035077.1	38022779	.	G	C	.	.	MAF_USDA=4.098
NC_035077.1	38022938	.	T	C	.	.	MAF_INRAE=17.5;MAF_USDA=17.059
NC_035077.1	38023049	.	T	C	.	.	MAF_USDA=4.098
NC_035077.1	38023111	.	A	T	.	.	MAF_INRAE=39.241;MAF_USDA=21.176
NC_035077.1	38023116	.	A	G	.	.	MAF_USDA=3.279
NC_035077.1	38023151	.	C	G	.	.	MAF_INRAE=24.051;MAF_USDA=25.882
NC_035077.1	38023158	.	T	C	.	.	MAF_USDA=4.098
NC_035077.1	38023209	.	T	C	.	.	MAF_INRAE=39.241;MAF_USDA=45.882
NC_035077.1	38023218	.	C	T	.	.	MAF_INRAE=13.333;MAF_USDA=41.667
NC_035077.1	38023219	.	A	G	.	.	MAF_INRAE=15.833;MAF_USDA=41.667
NC_035077.1	38023224	.	C	G	.	.	MAF_INRAE=13.333;MAF_USDA=31.25
NC_035077.1	38023236	.	A	T	.	.	MAF_USDA=12.5
NC_035077.1	38023251	.	T	A	.	.	MAF_INRAE=10.759;MAF_USDA=5.294
NC_035077.1	38023255	.	T	C	.	.	MAF_INRAE=17.5;MAF_USDA=12.5
NC_035077.1	38023274	.	A	C	.	.	MAF_INRAE=15.833;MAF_USDA=15.294
NC_035077.1	38023280	.	A	T	.	.	MAF_USDA=4.098
NC_035077.1	38023310	.	A	G	.	.	MAF_USDA=9.412
NC_035077.1	38023332	.	A	C	.	.	MAF_USDA=4.098
NC_035077.1	38023335	.	C	G	.	.	MAF_USDA=33.333
NC_035077.1	38023388	.	G	A	.	.	MAF_INRAE=13.924;MAF_USDA=6.471
NC_035077.1	38023412	.	T	C	.	.	MAF_INRAE=18.354;MAF_USDA=7.647
NC_035077.1	38023428	.	A	T	.	.	MAF_INRAE=10.526
NC_035077.1	38023431	.	A	T	.	.	MAF_USDA=2.083
NC_035077.1	38023432	.	A	T	.	.	MAF_INRAE=45.833
NC_035077.1	38023433	.	T	A	.	.	MAF_INRAE=40.0;MAF_USDA=18.75
NC_035077.1	38023454	.	G	A	.	.	MAF_USDA=4.167
NC_035077.1	38023624	.	C	T	.	.	MAF_USDA=2.586
NC_035077.1	38023671	.	G	A	.	.	MAF_INRAE=13.924;MAF_USDA=2.41
NC_035077.1	38023721	.	C	T	.	.	MAF_INRAE=15.0;MAF_USDA=4.878
NC_035077.1	38023757	.	C	T	.	.	MAF_USDA=6.034
NC_035077.1	38023762	.	C	A	.	.	MAF_INRAE=2.5
NC_035077.1	38023788	.	A	G	.	.	MAF_INRAE=22.152;MAF_USDA=17.47
NC_035077.1	38023824	.	G	T	.	.	MAF_USDA=5.085
NC_035077.1	38023839	.	T	A	.	.	MAF_INRAE=18.333;MAF_USDA=17.47
NC_035077.1	38023912	.	A	T	.	.	MAF_INRAE=5.263;MAF_USDA=14.024
NC_035077.1	38023950	.	G	C	.	.	MAF_USDA=3.39
NC_035077.1	38024547	.	T	A	.	.	MAF_USDA=45.833
NC_035077.1	38024574	.	C	T	.	.	MAF_INRAE=15.789;MAF_USDA=1.765
NC_035077.1	38024606	.	G	C	.	.	MAF_USDA=2.083
NC_035077.1	38024690	.	C	G	.	.	MAF_USDA=7.647
NC_035077.1	38024700	.	A	C	.	.	MAF_INRAE=39.241;MAF_USDA=8.333
NC_035077.1	38024705	.	C	A	.	.	MAF_USDA=3.279
NC_035077.1	38024718	.	T	A	.	.	MAF_USDA=3.279
NC_035077.1	38024765	.	G	C	.	.	MAF_INRAE=5.263;MAF_USDA=13.529
NC_035077.1	38024881	.	G	A	.	.	MAF_INRAE=25.316;MAF_USDA=9.412
NC_035077.1	38025091	.	T	G	.	.	MAF_USDA=1.639
NC_035077.1	38025097	.	T	G	.	.	MAF_USDA=4.167
NC_035077.1	38025099	.	T	A	.	.	MAF_USDA=4.167
NC_035077.1	38025100	.	T	A	.	.	MAF_USDA=4.167
NC_035077.1	38025101	.	C	A	.	.	MAF_USDA=4.167
NC_035077.1	38025174	.	C	A	.	.	MAF_USDA=4.098
NC_035077.1	38025202	.	T	C	.	.	MAF_USDA=2.459
NC_035077.1	38025229	.	G	A	.	.	MAF_USDA=33.333
NC_035077.1	38025260	.	G	A	.	.	MAF_USDA=1.639
NC_035077.1	38025263	.	G	A	.	.	MAF_INRAE=5.263;MAF_USDA=6.25
NC_035077.1	38025296	.	C	T	.	.	MAF_USDA=4.098
NC_035077.1	38025352	.	A	C,*	.	.	MAF_INRAE=39.873;MAF_USDA=18.235
NC_035077.1	38025362	.	C	T,G	.	.	MAF_INRAE=17.722;MAF_USDA=24.118
NC_035077.1	38025397	.	G	T	.	.	MAF_USDA=11.176
NC_035077.1	38025545	.	C	A	.	.	MAF_INRAE=4.167
NC_035077.1	38025637	.	C	T	.	.	MAF_INRAE=4.167
NC_035077.1	38025663	.	T	A	.	.	MAF_USDA=1.765
NC_035077.1	38025684	.	G	A	.	.	MAF_USDA=2.353
NC_035077.1	38025852	.	G	A	.	.	MAF_INRAE=18.354;MAF_USDA=7.647
NC_035077.1	38025869	.	T	C	.	.	MAF_USDA=4.118
NC_035077.1	38025873	.	T	A	.	.	MAF_INRAE=18.354;MAF_USDA=7.647
NC_035077.1	38025893	.	C	T	.	.	MAF_USDA=1.639
NC_035077.1	38025967	.	A	G	.	.	MAF_INRAE=12.658;MAF_USDA=5.882
NC_035077.1	38026060	.	C	A	.	.	MAF_INRAE=5.263;MAF_USDA=14.706
NC_035077.1	38026147	.	A	C	.	.	MAF_USDA=1.667
NC_035077.1	38026175	.	T	A	.	.	MAF_USDA=7.5
NC_035077.1	38026216	.	T	G	.	.	MAF_USDA=6.557
NC_035077.1	38026278	.	G	A	.	.	MAF_USDA=8.197
NC_035077.1	38026299	.	G	T	.	.	MAF_INRAE=19.167;MAF_USDA=2.459
NC_035077.1	38026314	.	G	T	.	.	MAF_USDA=39.583
NC_035077.1	38026338	.	C	T	.	.	MAF_USDA=4.098
NC_035077.1	38026362	.	T	C	.	.	MAF_USDA=4.918
NC_035077.1	38026368	.	C	T	.	.	MAF_INRAE=42.5;MAF_USDA=14.118
NC_035077.1	38026370	.	G	A	.	.	MAF_INRAE=12.5;MAF_USDA=22.353
NC_035077.1	38026481	.	C	T	.	.	MAF_USDA=5.833
NC_035077.1	38026573	.	G	A	.	.	MAF_USDA=2.083
NC_035077.1	38026641	.	A	G	.	.	MAF_USDA=2.459
NC_035077.1	38026752	.	T	A	.	.	MAF_USDA=4.167
NC_035077.1	38026849	.	T	A	.	.	MAF_INRAE=27.848;MAF_USDA=7.143
NC_035077.1	38026859	.	C	T	.	.	MAF_USDA=2.5
NC_035077.1	38026997	.	A	G	.	.	MAF_INRAE=12.658;MAF_USDA=5.294
NC_035077.1	38027150	.	T	C	.	.	MAF_INRAE=4.167
NC_035077.1	38027330	.	G	C	.	.	MAF_USDA=2.459
NC_035077.1	38027588	.	A	G	.	.	MAF_INRAE=19.62;MAF_USDA=44.118
NC_035077.1	38027589	.	T	G	.	.	MAF_INRAE=19.167;MAF_USDA=44.118
NC_035077.1	38027607	.	G	A	.	.	MAF_INRAE=19.62;MAF_USDA=43.529
NC_035077.1	38027655	.	A	G	.	.	MAF_INRAE=19.62;MAF_USDA=40.588
NC_035077.1	38027683	.	C	T	.	.	MAF_USDA=4.918
NC_035077.1	38027711	.	A	G	.	.	MAF_INRAE=10.759;MAF_USDA=12.295
NC_035077.1	38027721	.	A	T	.	.	MAF_USDA=29.167
NC_035077.1	38027745	.	A	T	.	.	MAF_INRAE=40.506;MAF_USDA=8.333
NC_035077.1	38027746	.	A	T	.	.	MAF_INRAE=25.833;MAF_USDA=6.25
NC_035077.1	38027756	.	T	A	.	.	MAF_USDA=12.941
NC_035077.1	38027758	.	A	T	.	.	MAF_USDA=9.016
NC_035077.1	38027817	.	G	T	.	.	MAF_USDA=3.279
NC_035077.1	38027910	.	G	A	.	.	MAF_USDA=33.333
NC_035077.1	38027911	.	A	T	.	.	MAF_USDA=33.333
NC_035077.1	38027915	.	G	A	.	.	MAF_USDA=4.118
NC_035077.1	38027943	.	TGTTTTTCAAAGA	TGTTTTTCAAAGT	.	.	MAF_USDA=22.917
NC_035077.1	38027998	.	A	T	.	.	MAF_INRAE=29.114
NC_035077.1	38028000	.	T	C	.	.	MAF_USDA=4.098
NC_035077.1	38028023	.	C	T	.	.	MAF_USDA=33.333
NC_035077.1	38028040	.	G	T	.	.	MAF_INRAE=19.62;MAF_USDA=41.176
NC_035077.1	38028098	.	G	T	.	.	MAF_USDA=4.098
NC_035077.1	38028158	.	T	G	.	.	MAF_INRAE=25.316;MAF_USDA=7.059
NC_035077.1	38028306	.	C	T	.	.	MAF_USDA=4.098
NC_035077.1	38028331	.	G	T	.	.	MAF_USDA=1.639
NC_035077.1	38028371	.	G	T	.	.	MAF_USDA=5.738
NC_035077.1	38028396	.	A	G	.	.	MAF_USDA=3.279
NC_035077.1	38028401	.	C	A	.	.	MAF_USDA=2.941
NC_035077.1	38028431	.	T	A	.	.	MAF_USDA=5.738
NC_035077.1	38028443	.	G	A	.	.	MAF_USDA=5.738
NC_035077.1	38028445	.	A	C	.	.	MAF_USDA=9.836
NC_035077.1	38028453	.	A	G	.	.	MAF_USDA=9.836
NC_035077.1	38028458	.	C	T	.	.	MAF_USDA=2.941
NC_035077.1	38028486	.	C	G	.	.	MAF_INRAE=17.722;MAF_USDA=13.529
NC_035077.1	38028491	.	G	A	.	.	MAF_USDA=13.934
NC_035077.1	38028497	.	T	C	.	.	MAF_INRAE=20.253;MAF_USDA=31.176
NC_035077.1	38028503	.	C	T	.	.	MAF_INRAE=5.263;MAF_USDA=15.882
NC_035077.1	38028506	.	C	T	.	.	MAF_USDA=13.115
NC_035077.1	38028525	.	T	G	.	.	MAF_INRAE=19.167;MAF_USDA=27.059
NC_035077.1	38028529	.	AC	AT	.	.	MAF_USDA=33.333
NC_035077.1	38028530	.	C	T	.	.	MAF_INRAE=19.167
NC_035077.1	38028534	.	T	C	.	.	MAF_INRAE=18.333;MAF_USDA=6.557
NC_035077.1	38028553	.	T	A	.	.	MAF_INRAE=15.0;MAF_USDA=35.417
NC_035077.1	38028564	.	G	A	.	.	MAF_USDA=11.864
NC_035077.1	38028566	.	C	A	.	.	MAF_INRAE=14.167;MAF_USDA=21.084
NC_035077.1	38028571	.	G	A	.	.	MAF_INRAE=14.167;MAF_USDA=10.843
NC_035077.1	38028578	.	T	C	.	.	MAF_USDA=11.446
NC_035077.1	38028579	.	G	T	.	.	MAF_USDA=8.434
NC_035077.1	38028608	.	C	G	.	.	MAF_INRAE=25.316;MAF_USDA=7.059
NC_035077.1	38028611	.	A	C	.	.	MAF_INRAE=16.667;MAF_USDA=41.667
NC_035077.1	38028618	.	C	T	.	.	MAF_INRAE=4.167
NC_035077.1	38028619	.	G	A	.	.	MAF_INRAE=16.667;MAF_USDA=20.588
NC_035077.1	38028641	.	T	G	.	.	MAF_INRAE=44.167
NC_035077.1	38028673	.	G	A	.	.	MAF_USDA=2.459
NC_035077.1	38028698	.	G	A	.	.	MAF_INRAE=48.101;MAF_USDA=35.294
NC_035077.1	38028715	.	A	G	.	.	MAF_INRAE=48.101;MAF_USDA=33.529
NC_035077.1	38028719	.	C	A	.	.	MAF_INRAE=15.0;MAF_USDA=5.294
NC_035077.1	38028722	.	C	G	.	.	MAF_INRAE=15.0;MAF_USDA=5.294
NC_035077.1	38028751	.	T	A	.	.	MAF_INRAE=48.734;MAF_USDA=36.471
NC_035077.1	38028788	.	G	T	.	.	MAF_INRAE=15.0;MAF_USDA=12.5
NC_035077.1	38028838	.	T	C	.	.	MAF_INRAE=42.405;MAF_USDA=42.353
NC_035077.1	38028874	.	A	C	.	.	MAF_INRAE=42.405;MAF_USDA=41.765
NC_035077.1	38028903	.	C	T	.	.	MAF_INRAE=12.658;MAF_USDA=5.294
NC_035077.1	38028954	.	A	C	.	.	MAF_INRAE=42.405;MAF_USDA=42.353
NC_035077.1	38028959	.	G	A	.	.	MAF_INRAE=3.333
NC_035077.1	38028969	.	G	C	.	.	MAF_INRAE=42.405;MAF_USDA=43.529
NC_035077.1	38028990	.	A	T	.	.	MAF_USDA=11.765
NC_035077.1	38029092	.	T	G	.	.	MAF_INRAE=42.405;MAF_USDA=40.0
NC_035077.1	38029099	.	C	T	.	.	MAF_INRAE=4.167
NC_035077.1	38029199	.	G	T	.	.	MAF_INRAE=46.667;MAF_USDA=41.176
NC_035077.1	38029259	.	A	C	.	.	MAF_USDA=5.882
NC_035077.1	38029275	.	T	A	.	.	MAF_USDA=3.279
NC_035077.1	38029279	.	C	A	.	.	MAF_USDA=3.279
NC_035077.1	38029326	.	T	G	.	.	MAF_INRAE=29.747;MAF_USDA=11.176
NC_035077.1	38029368	.	T	C	.	.	MAF_INRAE=41.139;MAF_USDA=17.059
NC_035077.1	38029438	.	C	T	.	.	MAF_USDA=11.765
NC_035077.1	38029523	.	T	G	.	.	MAF_USDA=8.333
NC_035077.1	38029552	.	G	A	.	.	MAF_INRAE=5.263;MAF_USDA=15.294
NC_035077.1	38029577	.	C	A	.	.	MAF_INRAE=11.392;MAF_USDA=13.934
NC_035077.1	38029669	.	A	C	.	.	MAF_INRAE=12.025;MAF_USDA=2.083
NC_035077.1	38029710	.	C	T	.	.	MAF_INRAE=12.025;MAF_USDA=26.471
NC_035077.1	38029733	.	A	G	.	.	MAF_USDA=2.083
NC_035077.1	38029773	.	C	A	.	.	MAF_USDA=4.098
NC_035077.1	38029809	.	A	C	.	.	MAF_USDA=6.557
NC_035077.1	38029847	.	A	T	.	.	MAF_INRAE=12.658;MAF_USDA=31.176
NC_035077.1	38029887	.	T	G	.	.	MAF_INRAE=18.354;MAF_USDA=7.647
NC_035077.1	38029898	.	A	C	.	.	MAF_INRAE=30.38;MAF_USDA=10.0
NC_035077.1	38029906	.	G	T	.	.	MAF_INRAE=29.114;MAF_USDA=41.765
NC_035077.1	38029926	.	C	T	.	.	MAF_INRAE=18.354;MAF_USDA=7.738
NC_035077.1	38029940	.	A	G	.	.	MAF_INRAE=28.481;MAF_USDA=10.714
NC_035077.1	38029982	.	C	G	.	.	MAF_INRAE=24.684;MAF_USDA=8.333
NC_035077.1	38029995	.	A	G	.	.	MAF_INRAE=31.579
NC_035077.1	38030038	.	C	T	.	.	MAF_INRAE=42.405;MAF_USDA=22.353
NC_035077.1	38030227	.	A	C	.	.	MAF_USDA=4.098
NC_035077.1	38030280	.	G	C	.	.	MAF_INRAE=8.861;MAF_USDA=4.098
NC_035077.1	38030296	.	A	C	.	.	MAF_INRAE=12.658;MAF_USDA=32.941
NC_035077.1	38030411	.	A	G	.	.	MAF_INRAE=15.0
NC_035077.1	38030693	.	C	T	.	.	MAF_INRAE=2.632
NC_035077.1	38034318	.	G	A	.	.	MAF_USDA=1.639
NC_035077.1	38034349	.	A	T	.	.	MAF_INRAE=8.333;MAF_USDA=31.25
NC_035077.1	38034384	.	G	A	.	.	MAF_USDA=13.855
NC_035077.1	38034387	.	T	C	.	.	MAF_INRAE=5.0;MAF_USDA=24.706
NC_035077.1	38034482	.	T	C	.	.	MAF_USDA=12.5
NC_035077.1	38034554	.	C	T	.	.	MAF_USDA=1.639
NC_035077.1	38034572	.	C	T	.	.	MAF_INRAE=42.405;MAF_USDA=22.941
NC_035077.1	38034682	.	T	A	.	.	MAF_INRAE=2.5
NC_035077.1	38034721	.	A	T	.	.	MAF_INRAE=12.025;MAF_USDA=35.294
NC_035077.1	38034795	.	C	A	.	.	MAF_INRAE=12.658;MAF_USDA=35.294
NC_035077.1	38034834	.	A	T	.	.	MAF_INRAE=12.658;MAF_USDA=30.588
NC_035077.1	38034884	.	C	T	.	.	MAF_INRAE=18.987;MAF_USDA=45.833
NC_035077.1	38034885	.	G	A	.	.	MAF_INRAE=12.658;MAF_USDA=43.75
NC_035077.1	38034898	.	A	G	.	.	MAF_INRAE=4.167
NC_035077.1	38034900	.	G	A	.	.	MAF_INRAE=29.114;MAF_USDA=11.176
NC_035077.1	38034906	.	C	A	.	.	MAF_USDA=5.294
NC_035077.1	38034916	.	C	T	.	.	MAF_INRAE=18.354;MAF_USDA=8.235
NC_035077.1	38034973	.	A	T	.	.	MAF_USDA=1.765
NC_035077.1	38035060	.	G	C	.	.	MAF_INRAE=13.291;MAF_USDA=29.412
NC_035077.1	38035079	.	T	C	.	.	MAF_USDA=1.639
NC_035077.1	38035105	.	T	C	.	.	MAF_INRAE=44.937;MAF_USDA=20.588
NC_035077.1	38035135	.	A	C	.	.	MAF_INRAE=27.215;MAF_USDA=30.588
NC_035077.1	38035150	.	A	G	.	.	MAF_INRAE=15.833;MAF_USDA=22.941
NC_035077.1	38035267	.	G	T	.	.	MAF_INRAE=29.114;MAF_USDA=7.647
NC_035077.1	38035315	.	C	A	.	.	MAF_USDA=1.765
NC_035077.1	38035361	.	G	A	.	.	MAF_USDA=1.639
NC_035077.1	38035403	.	G	T	.	.	MAF_INRAE=15.823;MAF_USDA=30.588
NC_035077.1	38035444	.	C	T	.	.	MAF_USDA=4.118
NC_035077.1	38035463	.	T	A	.	.	MAF_INRAE=5.263;MAF_USDA=6.471
NC_035077.1	38035482	.	G	A	.	.	MAF_USDA=33.333
NC_035077.1	38035502	.	A	T	.	.	MAF_INRAE=18.354;MAF_USDA=5.738
NC_035077.1	38035561	.	T	C	.	.	MAF_INRAE=10.759;MAF_USDA=3.279
NC_035077.1	38035635	.	T	G	.	.	MAF_INRAE=15.789
NC_035077.1	38035658	.	G	A	.	.	MAF_USDA=4.819
NC_035077.1	38038509	.	C	A	.	.	MAF_USDA=2.459
NC_035077.1	38038512	.	T	G	.	.	MAF_INRAE=15.789;MAF_USDA=27.976
NC_035077.1	38038636	.	A	T	.	.	MAF_INRAE=25.316;MAF_USDA=8.824
NC_035077.1	38038834	.	A	C	.	.	MAF_INRAE=37.975;MAF_USDA=38.235
NC_035077.1	38038890	.	G	A	.	.	MAF_USDA=5.738
NC_035077.1	38038950	.	C	T	.	.	MAF_INRAE=12.658;MAF_USDA=18.824
NC_035077.1	38038966	.	G	C	.	.	MAF_INRAE=31.013;MAF_USDA=19.412
NC_035077.1	38039082	.	C	A	.	.	MAF_INRAE=12.658;MAF_USDA=25.882
NC_035077.1	38039149	.	T	A	.	.	MAF_INRAE=3.333;MAF_USDA=7.377
NC_035077.1	38039150	.	C	T	.	.	MAF_INRAE=3.333;MAF_USDA=7.377
NC_035077.1	38039158	.	T	C	.	.	MAF_USDA=1.639
NC_035077.1	38039188	.	T	G	.	.	MAF_USDA=4.098
NC_035077.1	38039196	.	C	T	.	.	MAF_INRAE=13.924;MAF_USDA=4.118
NC_035077.1	38039198	.	T	A	.	.	MAF_USDA=1.639
NC_035077.1	38039233	.	A	G	.	.	MAF_INRAE=29.747;MAF_USDA=18.452
NC_035077.1	38039235	.	C	A	.	.	MAF_INRAE=27.5;MAF_USDA=18.452
NC_035077.1	38039244	.	A	G	.	.	MAF_INRAE=29.747;MAF_USDA=18.235
NC_035077.1	38039248	.	T	C	.	.	MAF_INRAE=25.0;MAF_USDA=18.235
NC_035077.1	38039253	.	T	G	.	.	MAF_INRAE=29.747;MAF_USDA=20.0
NC_035077.1	38039289	.	T	C	.	.	MAF_INRAE=5.263;MAF_USDA=7.647
NC_035077.1	38039307	.	A	C	.	.	MAF_INRAE=30.38;MAF_USDA=23.81
NC_035077.1	38039319	.	T	A	.	.	MAF_USDA=4.098
NC_035077.1	38039339	.	C	A	.	.	MAF_USDA=5.738
NC_035077.1	38039347	.	C	G	.	.	MAF_USDA=1.639
NC_035077.1	38039363	.	CATATAA	CATATAG	.	.	MAF_USDA=8.333
NC_035077.1	38039369	.	A	G	.	.	MAF_INRAE=31.013;MAF_USDA=21.311
NC_035077.1	38039386	.	T	G	.	.	MAF_USDA=1.639
NC_035077.1	38039397	.	T	C	.	.	MAF_USDA=5.738
NC_035077.1	38039421	.	C	T	.	.	MAF_USDA=6.557
NC_035077.1	38039505	.	A	G	.	.	MAF_INRAE=30.38;MAF_USDA=20.0
NC_035077.1	38039535	.	C	G	.	.	MAF_INRAE=12.025;MAF_USDA=21.176
NC_035077.1	38039558	.	C	G	.	.	MAF_USDA=3.529
NC_035077.1	38039588	.	A	G	.	.	MAF_INRAE=12.658;MAF_USDA=12.941
NC_035077.1	38039599	.	A	G	.	.	MAF_INRAE=42.405;MAF_USDA=41.765
NC_035077.1	38039600	.	T	C	.	.	MAF_INRAE=40.833;MAF_USDA=41.176
NC_035077.1	38039602	.	G	C	.	.	MAF_INRAE=40.833;MAF_USDA=40.588
NC_035077.1	38039669	.	A	C	.	.	MAF_INRAE=12.025;MAF_USDA=14.118
NC_035077.1	38039764	.	A	G	.	.	MAF_USDA=1.639
NC_035077.1	38039799	.	G	A	.	.	MAF_INRAE=7.5;MAF_USDA=37.5
NC_035077.1	38039817	.	A	G	.	.	MAF_INRAE=24.684;MAF_USDA=8.235
NC_035077.1	38039821	.	G	C	.	.	MAF_INRAE=11.392;MAF_USDA=17.059
NC_035077.1	38039829	.	G	T	.	.	MAF_INRAE=11.392;MAF_USDA=17.059
NC_035077.1	38039859	.	T	G	.	.	MAF_INRAE=31.579
NC_035077.1	38039860	.	C	A	.	.	MAF_INRAE=40.0;MAF_USDA=36.471
NC_035077.1	38039863	.	T	G	.	.	MAF_INRAE=20.833;MAF_USDA=6.471
NC_035077.1	38039949	.	A	G	.	.	MAF_INRAE=31.013;MAF_USDA=19.412
NC_035077.1	38039959	.	T	C	.	.	MAF_USDA=1.639
NC_035077.1	38039977	.	G	T	.	.	MAF_INRAE=2.5
NC_035077.1	38040003	.	A	T	.	.	MAF_USDA=1.639
NC_035077.1	38040099	.	G	A	.	.	MAF_INRAE=11.392;MAF_USDA=17.059
NC_035077.1	38040135	.	T	G	.	.	MAF_INRAE=11.392;MAF_USDA=16.471
NC_035077.1	38040174	.	G	A	.	.	MAF_INRAE=31.579;MAF_USDA=1.176
NC_035077.1	38040193	.	C	G	.	.	MAF_INRAE=29.167;MAF_USDA=10.417
NC_035077.1	38040195	.	G	T	.	.	MAF_INRAE=29.167;MAF_USDA=10.417
NC_035077.1	38040228	.	G	A	.	.	MAF_INRAE=11.392;MAF_USDA=10.588
NC_035077.1	38040230	.	G	A	.	.	MAF_INRAE=3.333
NC_035077.1	38040287	.	G	C	.	.	MAF_INRAE=3.333;MAF_USDA=6.557
NC_035077.1	38040358	.	C	A	.	.	MAF_USDA=1.765
NC_035077.1	38040367	.	T	C	.	.	MAF_INRAE=31.013;MAF_USDA=19.412
NC_035077.1	38040393	.	C	A	.	.	MAF_INRAE=42.405;MAF_USDA=36.471
NC_035077.1	38040417	.	G	T	.	.	MAF_INRAE=10.759;MAF_USDA=3.279
NC_035077.1	38040450	.	G	A	.	.	MAF_USDA=6.557
NC_035077.1	38040512	.	T	C	.	.	MAF_USDA=1.639
NC_035077.1	38040645	.	G	T	.	.	MAF_INRAE=44.304;MAF_USDA=26.471
NC_035077.1	38040777	.	A	C	.	.	MAF_USDA=5.738
NC_035077.1	38040809	.	G	T	.	.	MAF_USDA=7.377
NC_035077.1	38040852	.	T	A	.	.	MAF_USDA=4.098
NC_035077.1	38040853	.	G	A	.	.	MAF_USDA=3.279
NC_035077.1	38040907	.	T	A	.	.	MAF_INRAE=8.333
NC_035077.1	38040908	.	A	C	.	.	MAF_INRAE=12.658;MAF_USDA=2.083
NC_035077.1	38040944	.	C	T	.	.	MAF_USDA=4.098
NC_035077.1	38041109	.	T	A	.	.	MAF_INRAE=15.833;MAF_USDA=6.522
NC_035077.1	38041143	.	A	T	.	.	MAF_INRAE=50.0;MAF_USDA=23.913
NC_035077.1	38041239	.	C	G	.	.	MAF_INRAE=8.333;MAF_USDA=10.588
NC_035077.1	38041242	.	G	A	.	.	MAF_INRAE=33.544;MAF_USDA=18.824
NC_035077.1	38041244	.	T	C	.	.	MAF_USDA=5.738
NC_035077.1	38041275	.	T	C	.	.	MAF_INRAE=41.772;MAF_USDA=35.882
NC_035077.1	38041282	.	C	A	.	.	MAF_INRAE=4.167
NC_035077.1	38041365	.	G	A	.	.	MAF_INRAE=30.38;MAF_USDA=19.412
NC_035077.1	38041382	.	A	C	.	.	MAF_USDA=6.25
NC_035077.1	38041384	.	T	C	.	.	MAF_USDA=12.5
NC_035077.1	38041386	.	T	C	.	.	MAF_INRAE=11.667;MAF_USDA=12.5
NC_035077.1	38041405	.	G	T	.	.	MAF_INRAE=36.842;MAF_USDA=8.235
NC_035077.1	38041425	.	A	C	.	.	MAF_INRAE=3.333;MAF_USDA=7.377
NC_035077.1	38041578	.	C	T	.	.	MAF_INRAE=8.861;MAF_USDA=2.459
NC_035077.1	38041628	.	C	T	.	.	MAF_USDA=5.294
NC_035077.1	38041661	.	T	G	.	.	MAF_USDA=12.353
NC_035077.1	38041694	.	A	C	.	.	MAF_USDA=1.639
NC_035077.1	38041704	.	G	T	.	.	MAF_INRAE=11.392;MAF_USDA=17.647
NC_035077.1	38041724	.	C	A	.	.	MAF_INRAE=43.038;MAF_USDA=41.176
NC_035077.1	38041776	.	C	T	.	.	MAF_INRAE=10.759;MAF_USDA=4.098
NC_035077.1	38041780	.	G	A	.	.	MAF_INRAE=2.5
NC_035077.1	38041831	.	T	G	.	.	MAF_USDA=5.738
NC_035077.1	38041857	.	A	G	.	.	MAF_USDA=5.294
NC_035077.1	38041899	.	C	A	.	.	MAF_USDA=1.639
NC_035077.1	38041960	.	G	T	.	.	MAF_INRAE=31.013;MAF_USDA=19.048
NC_035077.1	38042011	.	C	A	.	.	MAF_INRAE=29.747;MAF_USDA=19.048
NC_035077.1	38042027	.	C	T	.	.	MAF_USDA=16.071
NC_035077.1	38042100	.	T	C	.	.	MAF_INRAE=39.873;MAF_USDA=20.833
NC_035077.1	38042125	.	C	T	.	.	MAF_INRAE=12.025;MAF_USDA=16.667
NC_035077.1	38042145	.	C	T	.	.	MAF_INRAE=3.333;MAF_USDA=5.882
NC_035077.1	38042155	.	G	A	.	.	MAF_INRAE=3.333;MAF_USDA=6.557
NC_035077.1	38042162	.	A	T	.	.	MAF_INRAE=42.405;MAF_USDA=36.471
NC_035077.1	38042207	.	C	A	.	.	MAF_USDA=1.639
NC_035077.1	38042248	.	C	T	.	.	MAF_USDA=1.639
NC_035077.1	38042250	.	G	C	.	.	MAF_INRAE=11.392;MAF_USDA=17.059
NC_035077.1	38042283	.	C	T	.	.	MAF_USDA=3.529
NC_035077.1	38042314	.	G	A	.	.	MAF_INRAE=11.392;MAF_USDA=27.647
NC_035077.1	38042315	.	C	T	.	.	MAF_INRAE=4.167;MAF_USDA=5.294
NC_035077.1	38042367	.	C	T	.	.	MAF_USDA=10.417
NC_035077.1	38042369	.	A	T	.	.	MAF_INRAE=5.263;MAF_USDA=6.471
NC_035077.1	38042392	.	A	G	.	.	MAF_INRAE=11.392;MAF_USDA=2.083
NC_035077.1	38042421	.	G	A	.	.	MAF_INRAE=40.0;MAF_USDA=11.475
NC_035077.1	38042568	.	G	T	.	.	MAF_USDA=3.529
NC_035077.1	38042590	.	G	T	.	.	MAF_INRAE=31.013;MAF_USDA=22.941
NC_035077.1	38042666	.	G	A	.	.	MAF_USDA=11.765
NC_035077.1	38042718	.	A	G	.	.	MAF_INRAE=4.167;MAF_USDA=2.083
NC_035077.1	38042745	.	G	A	.	.	MAF_INRAE=36.709;MAF_USDA=28.235
NC_035077.1	38042774	.	T	A	.	.	MAF_INRAE=10.127;MAF_USDA=5.294
NC_035077.1	38042795	.	G	A	.	.	MAF_INRAE=39.241;MAF_USDA=15.882
NC_035077.1	38042812	.	G	T	.	.	MAF_USDA=2.459
NC_035077.1	38042880	.	C	A	.	.	MAF_INRAE=25.316;MAF_USDA=8.235
NC_035077.1	38042899	.	C	A	.	.	MAF_USDA=1.639
NC_035077.1	38043003	.	C	G	.	.	MAF_INRAE=2.5
NC_035077.1	38043069	.	C	T	.	.	MAF_INRAE=39.241;MAF_USDA=28.824
NC_035077.1	38043300	.	G	T	.	.	MAF_INRAE=4.167;MAF_USDA=6.471
NC_035077.1	38043354	.	G	A	.	.	MAF_INRAE=25.316;MAF_USDA=22.353
NC_035077.1	38043404	.	G	A	.	.	MAF_USDA=1.765
NC_035077.1	38043406	.	C	T	.	.	MAF_USDA=4.098
NC_035077.1	38043445	.	G	A	.	.	MAF_USDA=2.459
NC_035077.1	38043497	.	T	A	.	.	MAF_INRAE=36.709
NC_035077.1	38043537	.	A	G	.	.	MAF_INRAE=2.5
NC_035077.1	38043560	.	G	T	.	.	MAF_USDA=4.098
NC_035077.1	38043572	.	A	G	.	.	MAF_INRAE=47.468;MAF_USDA=41.765
NC_035077.1	38043730	.	G	A	.	.	MAF_USDA=10.588
NC_035077.1	38043731	.	C	A	.	.	MAF_USDA=10.588
NC_035077.1	38043814	.	G	A	.	.	MAF_INRAE=19.167;MAF_USDA=10.0
NC_035077.1	38043824	.	A	T	.	.	MAF_USDA=1.639
NC_035077.1	38043829	.	C	T	.	.	MAF_INRAE=1.667
NC_035077.1	38043855	.	G	T	.	.	MAF_USDA=1.765
NC_035077.1	38043857	.	C	G	.	.	MAF_USDA=1.639
NC_035077.1	38043876	.	C	A	.	.	MAF_USDA=1.639
NC_035077.1	38043909	.	T	C	.	.	MAF_USDA=2.459
NC_035077.1	38043922	.	G	T	.	.	MAF_INRAE=10.833;MAF_USDA=7.377
NC_035077.1	38044001	.	C	T	.	.	MAF_USDA=4.918
NC_035077.1	38044034	.	A	G	.	.	MAF_INRAE=5.263;MAF_USDA=6.25
NC_035077.1	38044054	.	C	T	.	.	MAF_INRAE=2.5;MAF_USDA=1.639
NC_035077.1	38044056	.	G	A	.	.	MAF_USDA=1.639
NC_035077.1	38044076	.	C	T	.	.	MAF_USDA=1.639
NC_035077.1	38044193	.	T	A	.	.	MAF_USDA=4.918
NC_035077.1	38044268	.	G	A	.	.	MAF_INRAE=1.667;MAF_USDA=10.417
NC_035077.1	38044277	.	C	A	.	.	MAF_INRAE=1.667
NC_035077.1	38044284	.	T	A	.	.	MAF_INRAE=1.667;MAF_USDA=3.529
NC_035077.1	38044363	.	C	T	.	.	MAF_USDA=20.588
NC_035077.1	38044386	.	G	T	.	.	MAF_USDA=33.333
NC_035077.1	38044448	.	T	A	.	.	MAF_USDA=31.25
NC_035077.1	38044497	.	C	T	.	.	MAF_USDA=18.824
NC_035077.1	38044535	.	C	A	.	.	MAF_INRAE=13.291;MAF_USDA=18.235
NC_035077.1	38044896	.	G	A	.	.	MAF_USDA=10.0
NC_035077.1	38044901	.	C	G	.	.	MAF_INRAE=39.241;MAF_USDA=11.765
NC_035077.1	38044919	.	T	C	.	.	MAF_INRAE=2.5;MAF_USDA=7.647
NC_035077.1	38045016	.	G	A	.	.	MAF_INRAE=38.608;MAF_USDA=40.0
NC_035077.1	38045045	.	C	A	.	.	MAF_INRAE=36.709;MAF_USDA=21.176
NC_035077.1	38045165	.	C	T	.	.	MAF_INRAE=7.5
NC_035077.1	38045166	.	G	T	.	.	MAF_USDA=2.459
NC_035077.1	38045170	.	G	A	.	.	MAF_USDA=1.639
NC_035077.1	38045201	.	A	C	.	.	MAF_INRAE=12.658;MAF_USDA=2.083
NC_035077.1	38045202	.	G	T	.	.	MAF_INRAE=35.833;MAF_USDA=36.471
NC_035077.1	38045205	.	G	A	.	.	MAF_INRAE=21.667;MAF_USDA=23.529
NC_035077.1	38045220	.	C	T	.	.	MAF_USDA=1.639
NC_035077.1	38045223	.	A	T	.	.	MAF_INRAE=13.291;MAF_USDA=10.0
NC_035077.1	38045248	.	G	A	.	.	MAF_USDA=1.639
NC_035077.1	38045390	.	A	G	.	.	MAF_INRAE=3.333
NC_035077.1	38045445	.	C	A	.	.	MAF_USDA=2.083
NC_035077.1	38045635	.	A	C	.	.	MAF_USDA=12.941
NC_035077.1	38045656	.	T	A	.	.	MAF_INRAE=11.392;MAF_USDA=12.5
NC_035077.1	38045676	.	C	T	.	.	MAF_USDA=1.639
NC_035077.1	38045752	.	T	C	.	.	MAF_INRAE=25.316;MAF_USDA=30.0
NC_035077.1	38045777	.	A	G	.	.	MAF_INRAE=3.333
NC_035077.1	38045788	.	G	A	.	.	MAF_USDA=11.176
NC_035077.1	38045799	.	G	C	.	.	MAF_INRAE=11.392;MAF_USDA=10.0
NC_035077.1	38045884	.	C	A	.	.	MAF_INRAE=38.608;MAF_USDA=37.647
NC_035077.1	38045887	.	A	C	.	.	MAF_INRAE=39.873;MAF_USDA=31.765
NC_035077.1	38045909	.	G	C	.	.	MAF_USDA=8.824
NC_035077.1	38045941	.	C	T	.	.	MAF_INRAE=14.557;MAF_USDA=10.0
NC_035077.1	38045956	.	C	T	.	.	MAF_USDA=12.353
NC_035077.1	38045965	.	C	A	.	.	MAF_USDA=11.176
NC_035077.1	38046004	.	C	T	.	.	MAF_INRAE=24.684;MAF_USDA=19.048
NC_035077.1	38046007	.	T	C	.	.	MAF_INRAE=3.333;MAF_USDA=11.667
NC_035077.1	38046018	.	C	T	.	.	MAF_USDA=3.333
NC_035077.1	38047739	.	C	T	.	.	MAF_USDA=43.75
NC_035077.1	38047761	.	C	T	.	.	MAF_USDA=47.917
NC_035077.1	38047786	.	T	A	.	.	MAF_USDA=41.667
NC_035077.1	38047793	.	T	C	.	.	MAF_USDA=3.529
NC_035077.1	38047801	.	G	A	.	.	MAF_INRAE=2.5;MAF_USDA=13.529
NC_035077.1	38047802	.	C	A	.	.	MAF_USDA=41.667
NC_035077.1	38047813	.	G	A	.	.	MAF_USDA=12.353
NC_035077.1	38047822	.	C	T	.	.	MAF_INRAE=27.5;MAF_USDA=44.706
NC_035077.1	38047837	.	C	A	.	.	MAF_INRAE=15.0;MAF_USDA=24.118
NC_035077.1	38047869	.	A	C	.	.	MAF_INRAE=24.051;MAF_USDA=20.0
NC_035077.1	38047908	.	A	G	.	.	MAF_INRAE=25.316;MAF_USDA=20.0
NC_035077.1	38047909	.	C	G	.	.	MAF_INRAE=21.667;MAF_USDA=20.0
NC_035077.1	38047934	.	C	T	.	.	MAF_INRAE=13.291;MAF_USDA=9.412
NC_035077.1	38047951	.	G	T	.	.	MAF_INRAE=30.38;MAF_USDA=12.941
NC_035077.1	38047959	.	C	A	.	.	MAF_INRAE=4.43;MAF_USDA=33.529
NC_035077.1	38047992	.	T	A	.	.	MAF_USDA=2.083
NC_035077.1	38048007	.	A	C	.	.	MAF_INRAE=38.608;MAF_USDA=44.118
NC_035077.1	38048071	.	T	C	.	.	MAF_INRAE=8.861;MAF_USDA=14.118
NC_035077.1	38048100	.	A	T	.	.	MAF_USDA=2.459
NC_035077.1	38048101	.	A	T	.	.	MAF_USDA=2.459
NC_035077.1	38048103	.	C	A	.	.	MAF_INRAE=10.526;MAF_USDA=8.235
NC_035077.1	38048111	.	C	A	.	.	MAF_INRAE=25.316;MAF_USDA=21.176
NC_035077.1	38048112	.	A	G	.	.	MAF_INRAE=12.658;MAF_USDA=19.643
NC_035077.1	38048120	.	T	C	.	.	MAF_USDA=11.31
NC_035077.1	38048130	.	A	T	.	.	MAF_INRAE=2.5;MAF_USDA=2.459
NC_035077.1	38048156	.	C	T	.	.	MAF_USDA=1.639
NC_035077.1	38048173	.	C	T	.	.	MAF_INRAE=38.608;MAF_USDA=28.824
NC_035077.1	38048224	.	T	A	.	.	MAF_USDA=11.176
NC_035077.1	38048242	.	T	A	.	.	MAF_USDA=1.639
NC_035077.1	38048243	.	G	T	.	.	MAF_USDA=1.639
NC_035077.1	38048315	.	C	T	.	.	MAF_INRAE=22.152;MAF_USDA=37.647
NC_035077.1	38048447	.	T	G	.	.	MAF_INRAE=39.873;MAF_USDA=32.941
NC_035077.1	38048452	.	G	C	.	.	MAF_INRAE=4.167;MAF_USDA=4.918
NC_035077.1	38048520	.	T	A	.	.	MAF_INRAE=27.215;MAF_USDA=21.765
NC_035077.1	38048600	.	C	T	.	.	MAF_USDA=8.235
NC_035077.1	38048729	.	T	G	.	.	MAF_INRAE=21.519;MAF_USDA=25.882
NC_035077.1	38048758	.	G	A	.	.	MAF_USDA=6.557
NC_035077.1	38048806	.	A	G	.	.	MAF_INRAE=4.167;MAF_USDA=5.738
NC_035077.1	38048857	.	G	A	.	.	MAF_INRAE=36.842;MAF_USDA=22.353
NC_035077.1	38048882	.	G	T	.	.	MAF_USDA=11.765
NC_035077.1	38048940	.	C	A	.	.	MAF_USDA=2.083
NC_035077.1	38048947	.	C	T	.	.	MAF_INRAE=2.5
NC_035077.1	38048949	.	A	G	.	.	MAF_USDA=2.353
NC_035077.1	38048977	.	T	C	.	.	MAF_INRAE=21.519;MAF_USDA=24.706
NC_035077.1	38048989	.	T	A	.	.	MAF_INRAE=13.924;MAF_USDA=1.639
NC_035077.1	38048993	.	A	G	.	.	MAF_INRAE=25.316;MAF_USDA=20.588
NC_035077.1	38049027	.	A	C	.	.	MAF_INRAE=39.241;MAF_USDA=34.706
NC_035077.1	38049043	.	A	G	.	.	MAF_INRAE=39.241;MAF_USDA=33.529
NC_035077.1	38049082	.	G	T	.	.	MAF_INRAE=2.5;MAF_USDA=1.639
NC_035077.1	38049148	.	G	T	.	.	MAF_INRAE=10.759;MAF_USDA=7.059
NC_035077.1	38049165	.	T	C	.	.	MAF_USDA=2.459
NC_035077.1	38049238	.	T	A	.	.	MAF_USDA=2.459
NC_035077.1	38049262	.	C	A	.	.	MAF_USDA=2.459
NC_035077.1	38049278	.	C	G	.	.	MAF_INRAE=21.519;MAF_USDA=38.235
NC_035077.1	38049306	.	G	A	.	.	MAF_INRAE=21.519;MAF_USDA=26.471
NC_035077.1	38049398	.	G	A	.	.	MAF_USDA=11.176
NC_035077.1	38049629	.	G	C	.	.	MAF_INRAE=21.519;MAF_USDA=37.647
NC_035077.1	38049640	.	T	C	.	.	MAF_INRAE=21.519;MAF_USDA=26.471
NC_035077.1	38049643	.	C	G	.	.	MAF_INRAE=11.667;MAF_USDA=7.059
NC_035077.1	38049699	.	T	A	.	.	MAF_INRAE=39.873;MAF_USDA=31.765
NC_035077.1	38049784	.	C	A	.	.	MAF_INRAE=11.392;MAF_USDA=7.059
NC_035077.1	38049800	.	T	C	.	.	MAF_INRAE=21.519;MAF_USDA=27.059
NC_035077.1	38049843	.	C	G	.	.	MAF_INRAE=31.579;MAF_USDA=27.647
NC_035077.1	38049845	.	C	G	.	.	MAF_USDA=1.639
NC_035077.1	38049856	.	A	G	.	.	MAF_INRAE=21.519
NC_035077.1	38049858	.	G	C	.	.	MAF_INRAE=17.089
NC_035077.1	38049988	.	T	C	.	.	MAF_INRAE=21.667;MAF_USDA=10.417
NC_035077.1	38050024	.	G	A	.	.	MAF_INRAE=22.152;MAF_USDA=28.824
NC_035077.1	38050025	.	T	C	.	.	MAF_INRAE=1.667;MAF_USDA=2.459
NC_035077.1	38050045	.	G	A	.	.	MAF_INRAE=39.873;MAF_USDA=31.765
NC_035077.1	38050061	.	T	G	.	.	MAF_USDA=1.176
NC_035077.1	38050072	.	C	T	.	.	MAF_INRAE=11.392;MAF_USDA=7.059
NC_035077.1	38050110	.	G	C	.	.	MAF_INRAE=39.873;MAF_USDA=29.412
NC_035077.1	38050148	.	G	T	.	.	MAF_USDA=13.115
NC_035077.1	38050159	.	A	G	.	.	MAF_INRAE=26.582;MAF_USDA=21.765
NC_035077.1	38050161	.	C	T	.	.	MAF_USDA=10.656
NC_035077.1	38050171	.	A	G	.	.	MAF_USDA=15.574
NC_035077.1	38050176	.	C	A	.	.	MAF_USDA=10.656
NC_035077.1	38050192	.	G	A	.	.	MAF_USDA=4.918
NC_035077.1	38050195	.	A	T	.	.	MAF_USDA=10.656
NC_035077.1	38050197	.	C	A	.	.	MAF_USDA=9.836
NC_035077.1	38050221	.	T	C	.	.	MAF_USDA=10.656
NC_035077.1	38050226	.	A	G	.	.	MAF_USDA=9.836
NC_035077.1	38050227	.	T	C	.	.	MAF_USDA=11.475
NC_035077.1	38050236	.	A	G	.	.	MAF_USDA=9.836
NC_035077.1	38050243	.	A	G	.	.	MAF_USDA=10.656
NC_035077.1	38050258	.	G	C	.	.	MAF_USDA=10.656
NC_035077.1	38050288	.	C	T	.	.	MAF_USDA=1.639
NC_035077.1	38050292	.	A	G	.	.	MAF_INRAE=21.519;MAF_USDA=32.353
NC_035077.1	38050311	.	C	G	.	.	MAF_INRAE=27.215;MAF_USDA=43.75
NC_035077.1	38050312	.	G	A	.	.	MAF_INRAE=24.167;MAF_USDA=22.941
NC_035077.1	38050381	.	C	T	.	.	MAF_USDA=1.639
NC_035077.1	38050425	.	T	G	.	.	MAF_USDA=10.417
NC_035077.1	38050434	.	A	G	.	.	MAF_INRAE=21.519
NC_035077.1	38050456	.	T	G	.	.	MAF_INRAE=2.5;MAF_USDA=2.459
NC_035077.1	38050573	.	C	T	.	.	MAF_INRAE=11.392;MAF_USDA=8.235
NC_035077.1	38050642	.	A	G	.	.	MAF_INRAE=22.152;MAF_USDA=28.235
NC_035077.1	38050692	.	C	T	.	.	MAF_USDA=8.929
NC_035077.1	38050703	.	T	G	.	.	MAF_INRAE=11.667;MAF_USDA=6.548
NC_035077.1	38050747	.	G	A	.	.	MAF_INRAE=5.263;MAF_USDA=6.471
NC_035077.1	38050812	.	C	T	.	.	MAF_INRAE=23.418;MAF_USDA=30.357
NC_035077.1	38051115	.	G	A	.	.	MAF_INRAE=38.608
NC_035077.1	38051126	.	C	T	.	.	MAF_INRAE=8.861
NC_035077.1	38051149	.	T	G	.	.	MAF_USDA=1.639
NC_035077.1	38051202	.	T	C	.	.	MAF_INRAE=3.333
NC_035077.1	38051260	.	A	T	.	.	MAF_USDA=9.016
NC_035077.1	38051318	.	A	G	.	.	MAF_USDA=9.016
NC_035077.1	38051400	.	A	G	.	.	MAF_INRAE=7.5
NC_035077.1	38051467	.	A	C	.	.	MAF_INRAE=22.152;MAF_USDA=34.118
NC_035077.1	38051474	.	C	A	.	.	MAF_USDA=4.918
NC_035077.1	38051475	.	C	A	.	.	MAF_USDA=20.0
NC_035077.1	38051493	.	T	C	.	.	MAF_INRAE=5.263;MAF_USDA=17.059
NC_035077.1	38051510	.	G	A	.	.	MAF_INRAE=22.152;MAF_USDA=32.941
NC_035077.1	38051513	.	C	T	.	.	MAF_INRAE=17.089;MAF_USDA=8.197
NC_035077.1	38051668	.	T	G	.	.	MAF_INRAE=21.519;MAF_USDA=32.941
NC_035077.1	38051709	.	A	T	.	.	MAF_INRAE=4.43;MAF_USDA=26.471
NC_035077.1	38051715	.	T	A	.	.	MAF_INRAE=39.241;MAF_USDA=42.353
NC_035077.1	38051806	.	G	A	.	.	MAF_INRAE=5.263;MAF_USDA=7.647
NC_035077.1	38051872	.	G	C	.	.	MAF_USDA=2.459
NC_035077.1	38051900	.	T	A	.	.	MAF_USDA=8.824
NC_035077.1	38051913	.	C	T	.	.	MAF_USDA=9.412
NC_035077.1	38052004	.	C	T	.	.	MAF_USDA=8.824
NC_035077.1	38052018	.	A	G	.	.	MAF_INRAE=22.152;MAF_USDA=32.353
NC_035077.1	38052026	.	C	T	.	.	MAF_USDA=3.279
NC_035077.1	38052100	.	C	T	.	.	MAF_INRAE=5.263;MAF_USDA=6.25
NC_035077.1	38052104	.	T	C	.	.	MAF_INRAE=22.152;MAF_USDA=31.176
NC_035077.1	38052127	.	G	A	.	.	MAF_INRAE=24.684;MAF_USDA=16.471
NC_035077.1	38052137	.	G	T	.	.	MAF_INRAE=2.5;MAF_USDA=2.459
NC_035077.1	38052154	.	G	A	.	.	MAF_USDA=1.765
NC_035077.1	38052188	.	C	A	.	.	MAF_USDA=8.824
NC_035077.1	38052220	.	G	T	.	.	MAF_INRAE=39.873;MAF_USDA=32.941
NC_035077.1	38052264	.	A	C	.	.	MAF_INRAE=38.608;MAF_USDA=25.294
NC_035077.1	38052279	.	G	A	.	.	MAF_INRAE=4.167
NC_035077.1	38052334	.	G	C	.	.	MAF_INRAE=13.291;MAF_USDA=8.824
NC_035077.1	38052353	.	G	A	.	.	MAF_USDA=1.639
NC_035077.1	38052512	.	A	G	.	.	MAF_INRAE=21.519;MAF_USDA=31.176
NC_035077.1	38052562	.	T	C	.	.	MAF_INRAE=21.519;MAF_USDA=31.765
NC_035077.1	38052569	.	C	T	.	.	MAF_INRAE=11.392;MAF_USDA=12.5
NC_035077.1	38052573	.	A	G	.	.	MAF_INRAE=39.873;MAF_USDA=32.353
NC_035077.1	38052596	.	C	G	.	.	MAF_USDA=1.639
NC_035077.1	38052628	.	A	C	.	.	MAF_INRAE=39.873;MAF_USDA=32.353
NC_035077.1	38052635	.	C	A	.	.	MAF_INRAE=21.519;MAF_USDA=32.941
NC_035077.1	38052653	.	C	T	.	.	MAF_USDA=4.706
NC_035077.1	38052654	.	G	A	.	.	MAF_INRAE=25.316;MAF_USDA=6.471
NC_035077.1	38052770	.	C	T	.	.	MAF_INRAE=2.5
NC_035077.1	38052777	.	A	C	.	.	MAF_INRAE=39.241;MAF_USDA=31.765
NC_035077.1	38052784	.	A	C	.	.	MAF_USDA=1.639
NC_035077.1	38052788	.	A	G	.	.	MAF_USDA=8.824
NC_035077.1	38052791	.	C	T	.	.	MAF_USDA=9.412
NC_035077.1	38052807	.	G	C	.	.	MAF_INRAE=19.62;MAF_USDA=13.934
NC_035077.1	38052818	.	C	T	.	.	MAF_INRAE=7.895;MAF_USDA=28.235
NC_035077.1	38052820	.	T	A	.	.	MAF_USDA=17.647
NC_035077.1	38052821	.	C	T	.	.	MAF_USDA=17.647
NC_035077.1	38052825	.	G	A	.	.	MAF_USDA=17.059
NC_035077.1	38052826	.	C	T	.	.	MAF_USDA=17.647
NC_035077.1	38052834	.	G	A	.	.	MAF_INRAE=11.392;MAF_USDA=7.059
NC_035077.1	38052845	.	C	T	.	.	MAF_INRAE=2.5;MAF_USDA=2.5
NC_035077.1	38052846	.	G	T	.	.	MAF_USDA=2.083
NC_035077.1	38052851	.	T	C	.	.	MAF_USDA=2.083
NC_035077.1	38052855	.	C	T	.	.	MAF_USDA=2.083
NC_035077.1	38052890	.	A	G	.	.	MAF_INRAE=5.263;MAF_USDA=18.824
NC_035077.1	38052917	.	C	G	.	.	MAF_INRAE=20.253;MAF_USDA=18.033
NC_035077.1	38052918	.	T	C	.	.	MAF_INRAE=42.5;MAF_USDA=39.412
NC_035077.1	38052960	.	A	T	.	.	MAF_INRAE=8.861;MAF_USDA=14.118
NC_035077.1	38052973	.	T	G	.	.	MAF_INRAE=39.873;MAF_USDA=33.529
NC_035077.1	38052975	.	G	A	.	.	MAF_INRAE=42.5;MAF_USDA=33.529
NC_035077.1	38052979	.	C	T	.	.	MAF_INRAE=42.5;MAF_USDA=33.529
NC_035077.1	38052990	.	G	A	.	.	MAF_INRAE=25.316;MAF_USDA=14.118
NC_035077.1	38053038	.	G	A	.	.	MAF_INRAE=33.544;MAF_USDA=32.941
NC_035077.1	38053056	.	C	T	.	.	MAF_INRAE=2.5;MAF_USDA=2.459
NC_035077.1	38053128	.	T	G	.	.	MAF_INRAE=5.263;MAF_USDA=20.0
NC_035077.1	38053158	.	T	G	.	.	MAF_INRAE=25.316;MAF_USDA=16.471
NC_035077.1	38053164	.	A	C	.	.	MAF_INRAE=41.139;MAF_USDA=38.235
NC_035077.1	38053248	.	A	G	.	.	MAF_INRAE=11.392;MAF_USDA=7.059
NC_035077.1	38053270	.	C	T	.	.	MAF_INRAE=10.759;MAF_USDA=7.059
NC_035077.1	38053281	.	C	T	.	.	MAF_INRAE=44.304;MAF_USDA=40.0
NC_035077.1	38053287	.	T	C	.	.	MAF_USDA=2.459
NC_035077.1	38053289	.	C	T	.	.	MAF_USDA=4.098
NC_035077.1	38053291	.	T	C	.	.	MAF_INRAE=17.089;MAF_USDA=14.706
NC_035077.1	38053299	.	T	C	.	.	MAF_INRAE=39.873;MAF_USDA=33.529
NC_035077.1	38053335	.	A	T	.	.	MAF_INRAE=4.167;MAF_USDA=5.738
NC_035077.1	38053343	.	A	G	.	.	MAF_INRAE=41.139;MAF_USDA=38.824
NC_035077.1	38053358	.	T	G	.	.	MAF_INRAE=42.5;MAF_USDA=42.073
NC_035077.1	38053360	.	A	G	.	.	MAF_INRAE=42.5;MAF_USDA=42.073
NC_035077.1	38053371	.	T	A	.	.	MAF_INRAE=42.5
NC_035077.1	38053387	.	G	A	.	.	MAF_INRAE=41.667;MAF_USDA=38.235
NC_035077.1	38053391	.	A	C	.	.	MAF_INRAE=41.667;MAF_USDA=38.824
NC_035077.1	38053437	.	C	A	.	.	MAF_INRAE=41.139;MAF_USDA=38.235
NC_035077.1	38053469	.	C	T	.	.	MAF_INRAE=42.405;MAF_USDA=31.765
NC_035077.1	38053565	.	T	C	.	.	MAF_USDA=2.459
NC_035077.1	38053616	.	G	T	.	.	MAF_USDA=2.459
NC_035077.1	38053629	.	A	G	.	.	MAF_USDA=1.639
NC_035077.1	38053924	.	G	T	.	.	MAF_INRAE=12.658;MAF_USDA=1.176
NC_035077.1	38053930	.	G	T	.	.	MAF_INRAE=41.139;MAF_USDA=42.941
NC_035077.1	38053940	.	G	A	.	.	MAF_USDA=1.639
NC_035077.1	38053952	.	T	C	.	.	MAF_USDA=6.557
NC_035077.1	38054177	.	C	G	.	.	MAF_USDA=1.639
NC_035077.1	38054189	.	A	T	.	.	MAF_INRAE=31.646;MAF_USDA=31.176
NC_035077.1	38054248	.	C	T	.	.	MAF_INRAE=11.392;MAF_USDA=6.471
NC_035077.1	38054348	.	G	A	.	.	MAF_USDA=1.639
NC_035077.1	38054379	.	C	T	.	.	MAF_INRAE=3.333
NC_035077.1	38054520	.	C	T	.	.	MAF_INRAE=7.5
NC_035077.1	38054667	.	A	G	.	.	MAF_USDA=7.377
NC_035077.1	38054692	.	T	G	.	.	MAF_INRAE=4.167
NC_035077.1	38054735	.	C	A	.	.	MAF_INRAE=24.684;MAF_USDA=31.176
NC_035077.1	38054769	.	T	C	.	.	MAF_USDA=2.353
NC_035077.1	38054809	.	A	G	.	.	MAF_INRAE=3.333
NC_035077.1	38054959	.	C	T	.	.	MAF_INRAE=3.333
NC_035077.1	38055023	.	A	G	.	.	MAF_INRAE=36.709;MAF_USDA=23.529
NC_035077.1	38055169	.	A	C	.	.	MAF_INRAE=5.263;MAF_USDA=7.647
NC_035077.1	38055285	.	G	A	.	.	MAF_USDA=2.459
NC_035077.1	38055305	.	A	T	.	.	MAF_USDA=2.353
NC_035077.1	38055355	.	C	A	.	.	MAF_USDA=33.333
NC_035077.1	38055425	.	T	C	.	.	MAF_INRAE=11.392;MAF_USDA=7.059
NC_035077.1	38055472	.	T	G	.	.	MAF_INRAE=8.861;MAF_USDA=2.459
NC_035077.1	38055513	.	G	T	.	.	MAF_INRAE=25.316;MAF_USDA=15.882
NC_035077.1	38055727	.	C	T	.	.	MAF_INRAE=25.316;MAF_USDA=16.471
NC_035077.1	38055729	.	C	A	.	.	MAF_INRAE=21.667;MAF_USDA=16.471
NC_035077.1	38055732	.	T	A	.	.	MAF_INRAE=21.667;MAF_USDA=16.471
NC_035077.1	38055733	.	G	T	.	.	MAF_INRAE=21.667;MAF_USDA=17.059
NC_035077.1	38055749	.	T	C	.	.	MAF_INRAE=4.167;MAF_USDA=6.557
NC_035077.1	38055750	.	G	A	.	.	MAF_USDA=1.639
NC_035077.1	38055787	.	G	A	.	.	MAF_USDA=2.459
NC_035077.1	38055876	.	A	G	.	.	MAF_INRAE=11.392;MAF_USDA=7.059
NC_035077.1	38055934	.	C	T	.	.	MAF_INRAE=13.924
NC_035077.1	38055937	.	G	A	.	.	MAF_USDA=10.0
NC_035077.1	38055938	.	G	A	.	.	MAF_USDA=10.0
NC_035077.1	38056013	.	A	C	.	.	MAF_INRAE=24.684;MAF_USDA=20.0
NC_035077.1	38056024	.	T	C	.	.	MAF_USDA=2.459
NC_035077.1	38056064	.	G	A	.	.	MAF_INRAE=25.316;MAF_USDA=6.548
NC_035077.1	38056145	.	G	A	.	.	MAF_INRAE=30.38;MAF_USDA=35.882
NC_035077.1	38056146	.	G	A	.	.	MAF_USDA=2.459
NC_035077.1	38056179	.	A	C	.	.	MAF_INRAE=25.316;MAF_USDA=5.882
NC_035077.1	38056213	.	A	C	.	.	MAF_USDA=1.639
NC_035077.1	38056220	.	T	C	.	.	MAF_USDA=1.639
NC_035077.1	38056374	.	T	C	.	.	MAF_INRAE=25.316;MAF_USDA=16.471
NC_035077.1	38056450	.	A	T	.	.	MAF_INRAE=34.177;MAF_USDA=41.176
NC_035077.1	38056524	.	T	A	.	.	MAF_INRAE=12.658;MAF_USDA=8.824
NC_035077.1	38056595	.	G	A	.	.	MAF_INRAE=4.167;MAF_USDA=6.557
NC_035077.1	38056649	.	G	A	.	.	MAF_USDA=3.529
NC_035077.1	38056692	.	G	T	.	.	MAF_USDA=2.353
NC_035077.1	38056813	.	T	A	.	.	MAF_INRAE=33.544;MAF_USDA=40.0
NC_035077.1	38056868	.	C	A	.	.	MAF_USDA=1.639
NC_035077.1	38056889	.	C	T	.	.	MAF_USDA=2.459
NC_035077.1	38056913	.	A	G	.	.	MAF_INRAE=4.167;MAF_USDA=7.377
NC_035077.1	38057035	.	G	T	.	.	MAF_INRAE=46.203;MAF_USDA=38.235
NC_035077.1	38057055	.	A	G	.	.	MAF_INRAE=11.392;MAF_USDA=7.647
NC_035077.1	38057089	.	G	A	.	.	MAF_USDA=3.529
NC_035077.1	38057142	.	G	A	.	.	MAF_USDA=1.639
NC_035077.1	38057271	.	A	G	.	.	MAF_USDA=2.459
NC_035077.1	38057275	.	C	T	.	.	MAF_USDA=2.353
NC_035077.1	38057282	.	C	A	.	.	MAF_USDA=2.353
NC_035077.1	38057434	.	G	T	.	.	MAF_USDA=9.016
NC_035077.1	38057469	.	A	T	.	.	MAF_USDA=1.639
NC_035077.1	38057520	.	A	G	.	.	MAF_USDA=1.639
NC_035077.1	38057526	.	T	C	.	.	MAF_USDA=1.639
NC_035077.1	38057531	.	C	A	.	.	MAF_INRAE=46.203;MAF_USDA=36.471
NC_035077.1	38057591	.	T	C	.	.	MAF_USDA=1.639
NC_035077.1	38057602	.	A	C	.	.	MAF_INRAE=8.861;MAF_USDA=12.941
NC_035077.1	38057626	.	C	A	.	.	MAF_INRAE=25.949;MAF_USDA=16.471
NC_035077.1	38057690	.	C	A	.	.	MAF_USDA=2.353
NC_035077.1	38057928	.	G	A	.	.	MAF_USDA=2.459
NC_035077.1	38057946	.	G	A	.	.	MAF_USDA=2.353
NC_035077.1	38058022	.	C	T	.	.	MAF_INRAE=5.0;MAF_USDA=6.557
NC_035077.1	38058060	.	G	A	.	.	MAF_USDA=1.176
NC_035077.1	38058127	.	T	A	.	.	MAF_INRAE=6.667;MAF_USDA=6.557
NC_035077.1	38058241	.	T	A	.	.	MAF_USDA=1.639
NC_035077.1	38058252	.	C	A	.	.	MAF_INRAE=5.833;MAF_USDA=8.235
NC_035077.1	38058258	.	T	C	.	.	MAF_INRAE=11.392;MAF_USDA=7.059
NC_035077.1	38058261	.	T	A	.	.	MAF_INRAE=3.333
NC_035077.1	38058292	.	T	G	.	.	MAF_USDA=5.738
NC_035077.1	38058299	.	A	T	.	.	MAF_INRAE=33.544;MAF_USDA=40.588
NC_035077.1	38058336	.	T	C	.	.	MAF_USDA=2.353
NC_035077.1	38058524	.	G	C	.	.	MAF_USDA=2.459
NC_035077.1	38058525	.	G	A	.	.	MAF_USDA=2.459
NC_035077.1	38058570	.	G	T	.	.	MAF_USDA=2.459
NC_035077.1	38058573	.	G	A	.	.	MAF_USDA=4.918
NC_035077.1	38058662	.	A	G	.	.	MAF_USDA=2.083
NC_035077.1	38058663	.	G	C	.	.	MAF_USDA=2.083
NC_035077.1	38058744	.	C	T	.	.	MAF_USDA=10.0
NC_035077.1	38058794	.	A	C	.	.	MAF_USDA=33.333
NC_035077.1	38058880	.	A	G	.	.	MAF_INRAE=22.785;MAF_USDA=18.824
NC_035077.1	38058913	.	A	G	.	.	MAF_USDA=2.353
NC_035077.1	38058966	.	C	T	.	.	MAF_USDA=2.459
NC_035077.1	38058967	.	G	A	.	.	MAF_USDA=1.639
NC_035077.1	38059034	.	T	C	.	.	MAF_INRAE=22.152
NC_035077.1	38059049	.	G	A	.	.	MAF_USDA=2.459
NC_035077.1	38059117	.	A	C	.	.	MAF_USDA=43.976
NC_035077.1	38059180	.	T	G	.	.	MAF_USDA=6.024
NC_035077.1	38059386	.	G	C	.	.	MAF_USDA=2.459
NC_035077.1	38059458	.	C	T	.	.	MAF_USDA=1.639
NC_035077.1	38059472	.	G	A	.	.	MAF_INRAE=4.167;MAF_USDA=9.016
NC_035077.1	38059553	.	G	T	.	.	MAF_USDA=2.353
NC_035077.1	38059575	.	T	G	.	.	MAF_USDA=3.529
NC_035077.1	38059603	.	C	T	.	.	MAF_USDA=1.639
NC_035077.1	38059693	.	G	A	.	.	MAF_USDA=2.459
NC_035077.1	38059714	.	C	T	.	.	MAF_USDA=2.459
NC_035077.1	38059861	.	A	G	.	.	MAF_USDA=3.279
NC_035077.1	38059894	.	G	A	.	.	MAF_USDA=2.459
NC_035077.1	38059938	.	T	C	.	.	MAF_USDA=4.098
NC_035077.1	38059944	.	C	T	.	.	MAF_USDA=1.639
NC_035077.1	38059955	.	G	A	.	.	MAF_INRAE=7.5
NC_035077.1	38059970	.	A	G	.	.	MAF_USDA=2.459
NC_035077.1	38060016	.	G	A	.	.	MAF_USDA=1.639
NC_035077.1	38060017	.	G	A	.	.	MAF_USDA=4.098
NC_035077.1	38060055	.	G	T	.	.	MAF_INRAE=28.481;MAF_USDA=21.765
NC_035077.1	38060092	.	C	T	.	.	MAF_INRAE=11.392;MAF_USDA=7.059
NC_035077.1	38060194	.	T	C	.	.	MAF_USDA=4.098
NC_035077.1	38060317	.	C	T	.	.	MAF_USDA=1.639
NC_035077.1	38060477	.	G	A	.	.	MAF_USDA=9.016
NC_035077.1	38060509	.	T	C	.	.	MAF_INRAE=27.848;MAF_USDA=20.0
NC_035077.1	38060544	.	A	C	.	.	MAF_INRAE=5.263;MAF_USDA=6.25
NC_035077.1	38060580	.	G	T	.	.	MAF_INRAE=5.263;MAF_USDA=6.25
NC_035077.1	38060581	.	C	T	.	.	MAF_USDA=2.353
NC_035077.1	38060598	.	A	G	.	.	MAF_INRAE=46.203;MAF_USDA=37.059
NC_035077.1	38060608	.	A	G	.	.	MAF_INRAE=4.167
NC_035077.1	38060628	.	T	C	.	.	MAF_USDA=4.918
NC_035077.1	38060632	.	G	T	.	.	MAF_USDA=4.118
NC_035077.1	38060634	.	C	A	.	.	MAF_INRAE=4.167;MAF_USDA=7.377
NC_035077.1	38060637	.	C	T	.	.	MAF_INRAE=8.333;MAF_USDA=12.941
NC_035077.1	38060681	.	G	T	.	.	MAF_INRAE=11.667
NC_035077.1	38060700	.	A	C	.	.	MAF_INRAE=7.5
NC_035077.1	38060714	.	G	T	.	.	MAF_USDA=4.918
NC_035077.1	38060728	.	T	C	.	.	MAF_INRAE=37.975;MAF_USDA=37.647
NC_035077.1	38060747	.	C	T	.	.	MAF_INRAE=11.392;MAF_USDA=3.279
NC_035077.1	38060832	.	A	C	.	.	MAF_USDA=2.353
NC_035077.1	38060863	.	C	T	.	.	MAF_USDA=4.706
NC_035077.1	38060876	.	T	A	.	.	MAF_USDA=1.639
NC_035077.1	38060976	.	C	T	.	.	MAF_USDA=2.459
NC_035077.1	38061004	.	G	T	.	.	MAF_USDA=4.118
NC_035077.1	38061063	.	A	T	.	.	MAF_INRAE=8.861;MAF_USDA=2.459
NC_035077.1	38061064	.	T	A	.	.	MAF_INRAE=8.333;MAF_USDA=2.459
NC_035077.1	38061141	.	A	G	.	.	MAF_USDA=4.706
NC_035077.1	38061162	.	G	C	.	.	MAF_USDA=2.459
NC_035077.1	38061177	.	A	G	.	.	MAF_INRAE=5.263;MAF_USDA=8.824
NC_035077.1	38061199	.	T	C	.	.	MAF_INRAE=12.025;MAF_USDA=15.882
NC_035077.1	38061219	.	T	C	.	.	MAF_USDA=7.377
NC_035077.1	38061254	.	G	A	.	.	MAF_USDA=7.377
NC_035077.1	38061424	.	A	G	.	.	MAF_USDA=4.118
NC_035077.1	38061434	.	C	T	.	.	MAF_USDA=2.941
NC_035077.1	38061437	.	T	A	.	.	MAF_INRAE=11.392;MAF_USDA=3.279
NC_035077.1	38061445	.	A	G	.	.	MAF_INRAE=12.658;MAF_USDA=14.706
NC_035077.1	38061514	.	C	T	.	.	MAF_USDA=1.639
NC_035077.1	38061515	.	G	T	.	.	MAF_INRAE=18.354
NC_035077.1	38061636	.	G	A	.	.	MAF_INRAE=4.167;MAF_USDA=4.098
NC_035077.1	38061641	.	T	G	.	.	MAF_USDA=2.459
NC_035077.1	38061651	.	A	G	.	.	MAF_INRAE=22.785;MAF_USDA=18.235
NC_035077.1	38061693	.	G	A	.	.	MAF_USDA=3.529
NC_035077.1	38061720	.	T	C	.	.	MAF_USDA=2.459
NC_035077.1	38061802	.	G	T	.	.	MAF_INRAE=13.924
NC_035077.1	38061809	.	C	T	.	.	MAF_INRAE=12.658;MAF_USDA=14.118
NC_035077.1	38061814	.	G	A	.	.	MAF_USDA=7.377
NC_035077.1	38061817	.	A	T	.	.	MAF_USDA=2.353
NC_035077.1	38061854	.	C	A	.	.	MAF_USDA=1.639
NC_035077.1	38061985	.	G	A	.	.	MAF_USDA=2.353
NC_035077.1	38062057	.	A	C	.	.	MAF_USDA=1.667
NC_035077.1	38062080	.	A	T	.	.	MAF_INRAE=4.167;MAF_USDA=5.738
NC_035077.1	38062115	.	A	G	.	.	MAF_USDA=4.918
NC_035077.1	38062124	.	G	A	.	.	MAF_USDA=1.639
NC_035077.1	38062129	.	G	C	.	.	MAF_USDA=10.417
NC_035077.1	38062131	.	A	G	.	.	MAF_USDA=10.417
NC_035077.1	38062161	.	A	T	.	.	MAF_INRAE=7.5
NC_035077.1	38062184	.	C	A	.	.	MAF_INRAE=4.167
NC_035077.1	38062210	.	G	A	.	.	MAF_USDA=1.639
NC_035077.1	38062259	.	A	C	.	.	MAF_INRAE=25.316;MAF_USDA=6.471
NC_035077.1	38062270	.	C	T	.	.	MAF_INRAE=25.316;MAF_USDA=6.471
NC_035077.1	38062385	.	C	T	.	.	MAF_USDA=3.529
NC_035077.1	38062524	.	T	G	.	.	MAF_USDA=2.083
NC_035077.1	38062555	.	G	A	.	.	MAF_USDA=1.639
NC_035077.1	38062664	.	T	C	.	.	MAF_INRAE=46.203;MAF_USDA=44.706
NC_035077.1	38062668	.	A	T	.	.	MAF_USDA=1.639
NC_035077.1	38062739	.	C	T	.	.	MAF_INRAE=8.861;MAF_USDA=8.333
NC_035077.1	38062759	.	A	G	.	.	MAF_INRAE=28.481;MAF_USDA=21.176
NC_035077.1	38062770	.	C	T	.	.	MAF_INRAE=46.203;MAF_USDA=37.059
NC_035077.1	38062821	.	T	A	.	.	MAF_USDA=1.639
NC_035077.1	38062823	.	C	A	.	.	MAF_USDA=2.083
NC_035077.1	38062827	.	C	T	.	.	MAF_USDA=14.583
NC_035077.1	38062921	.	T	A	.	.	MAF_INRAE=12.658;MAF_USDA=1.176
NC_035077.1	38062945	.	A	G	.	.	MAF_USDA=1.639
NC_035077.1	38063009	.	G	A	.	.	MAF_INRAE=12.658;MAF_USDA=13.529
NC_035077.1	38063046	.	C	T	.	.	MAF_INRAE=28.481;MAF_USDA=19.412
NC_035077.1	38063060	.	G	C	.	.	MAF_INRAE=30.38;MAF_USDA=34.706
NC_035077.1	38063061	.	T	G	.	.	MAF_USDA=5.738
NC_035077.1	38063096	.	A	G	.	.	MAF_USDA=2.459
NC_035077.1	38063126	.	G	T	.	.	MAF_INRAE=4.167;MAF_USDA=5.833
NC_035077.1	38063175	.	C	T	.	.	MAF_USDA=6.557
NC_035077.1	38063226	.	A	G	.	.	MAF_USDA=1.695
NC_035077.1	38063229	.	T	G	.	.	MAF_USDA=9.322
NC_035077.1	38063271	.	A	G	.	.	MAF_INRAE=12.658;MAF_USDA=14.706
NC_035077.1	38063325	.	A	C	.	.	MAF_INRAE=28.481;MAF_USDA=20.0
NC_035077.1	38063349	.	A	G	.	.	MAF_USDA=2.083
NC_035077.1	38063365	.	T	A	.	.	MAF_INRAE=4.167
NC_035077.1	38063384	.	T	C	.	.	MAF_INRAE=25.316;MAF_USDA=13.529
NC_035077.1	38063385	.	A	T	.	.	MAF_INRAE=8.861;MAF_USDA=12.941
NC_035077.1	38063393	.	G	C	.	.	MAF_INRAE=5.0;MAF_USDA=7.377
NC_035077.1	38063398	.	G	A	.	.	MAF_INRAE=5.0
NC_035077.1	38063399	.	G	T	.	.	MAF_INRAE=13.291
NC_035077.1	38064949	.	T	C	.	.	MAF_INRAE=21.053;MAF_USDA=45.238
NC_035077.1	38064962	.	C	T	.	.	MAF_INRAE=3.333
NC_035077.1	38065047	.	T	A	.	.	MAF_USDA=8.333
NC_035077.1	38065068	.	T	C	.	.	MAF_INRAE=25.316;MAF_USDA=6.471
NC_035077.1	38065099	.	A	T	.	.	MAF_INRAE=34.81;MAF_USDA=42.353
NC_035077.1	38065131	.	G	A	.	.	MAF_INRAE=33.544;MAF_USDA=43.529
NC_035077.1	38065134	.	A	G	.	.	MAF_USDA=1.639
NC_035077.1	38065145	.	C	T	.	.	MAF_INRAE=33.544;MAF_USDA=14.583
NC_035077.1	38065224	.	G	C	.	.	MAF_USDA=1.639
NC_035077.1	38065269	.	G	A	.	.	MAF_INRAE=3.333
NC_035077.1	38065305	.	T	G	.	.	MAF_INRAE=33.544;MAF_USDA=42.941
NC_035077.1	38065494	.	A	C	.	.	MAF_USDA=2.459
NC_035077.1	38065500	.	G	T	.	.	MAF_INRAE=34.177;MAF_USDA=42.353
NC_035077.1	38065507	.	G	A	.	.	MAF_INRAE=25.316;MAF_USDA=15.882
NC_035077.1	38065522	.	A	G	.	.	MAF_INRAE=7.5
NC_035077.1	38065550	.	T	C	.	.	MAF_INRAE=34.177;MAF_USDA=40.588
NC_035077.1	38065551	.	G	A	.	.	MAF_USDA=2.459
NC_035077.1	38065576	.	G	A	.	.	MAF_INRAE=34.81;MAF_USDA=43.529
NC_035077.1	38065577	.	G	T	.	.	MAF_INRAE=39.167;MAF_USDA=43.529
NC_035077.1	38065593	.	A	C	.	.	MAF_INRAE=34.177;MAF_USDA=42.941
NC_035077.1	38065683	.	G	C	.	.	MAF_INRAE=4.167;MAF_USDA=8.197
NC_035077.1	38065714	.	C	A	.	.	MAF_INRAE=33.544;MAF_USDA=44.643
NC_035077.1	38065739	.	A	C	.	.	MAF_INRAE=33.544;MAF_USDA=43.452
NC_035077.1	38065763	.	T	A	.	.	MAF_INRAE=33.544;MAF_USDA=42.941
NC_035077.1	38065797	.	A	C	.	.	MAF_INRAE=4.167;MAF_USDA=7.377
NC_035077.1	38065844	.	C	A	.	.	MAF_USDA=9.836
NC_035077.1	38065908	.	C	T	.	.	MAF_INRAE=5.263;MAF_USDA=8.333
NC_035077.1	38067230	.	A	T	.	.	MAF_INRAE=16.667
NC_035077.1	38067261	.	C	T	.	.	MAF_INRAE=11.667
NC_035077.1	38067264	.	C	T	.	.	MAF_INRAE=25.833;MAF_USDA=18.75
NC_035077.1	38067280	.	A	G	.	.	MAF_INRAE=5.0
NC_035077.1	38067284	.	T	A	.	.	MAF_INRAE=3.333
NC_035077.1	38067288	.	C	G	.	.	MAF_INRAE=3.333
NC_035077.1	38067294	.	G	A	.	.	MAF_INRAE=3.333
NC_035077.1	38067297	.	T	C	.	.	MAF_INRAE=2.5
NC_035077.1	38067344	.	G	A	.	.	MAF_USDA=4.118
NC_035077.1	38067350	.	A	C	.	.	MAF_INRAE=5.263;MAF_USDA=7.647
NC_035077.1	38067354	.	G	T	.	.	MAF_INRAE=38.333;MAF_USDA=43.529
NC_035077.1	38067357	.	T	G	.	.	MAF_INRAE=28.333;MAF_USDA=18.75
NC_035077.1	38067384	.	C	T	.	.	MAF_INRAE=34.177;MAF_USDA=44.706
NC_035077.1	38067409	.	T	A	.	.	MAF_INRAE=34.177;MAF_USDA=20.833
NC_035077.1	38067415	.	C	A	.	.	MAF_INRAE=33.544;MAF_USDA=20.833
NC_035077.1	38067416	.	T	A	.	.	MAF_INRAE=37.5;MAF_USDA=18.75
NC_035077.1	38067418	.	T	A	.	.	MAF_INRAE=37.5;MAF_USDA=18.75
NC_035077.1	38067458	.	T	C	.	.	MAF_INRAE=33.544;MAF_USDA=43.529
NC_035077.1	38067478	.	G	T	.	.	MAF_INRAE=33.544;MAF_USDA=42.941
NC_035077.1	38067533	.	G	A	.	.	MAF_INRAE=12.658;MAF_USDA=14.706
NC_035077.1	38067569	.	G	A	.	.	MAF_USDA=1.19
NC_035077.1	38067648	.	T	C	.	.	MAF_USDA=9.016
NC_035077.1	38067704	.	G	A	.	.	MAF_USDA=4.167
NC_035077.1	38067902	.	A	C	.	.	MAF_USDA=9.836
NC_035077.1	38068072	.	C	T	.	.	MAF_INRAE=34.177;MAF_USDA=44.118
NC_035077.1	38068073	.	C	G	.	.	MAF_INRAE=38.333;MAF_USDA=43.529
NC_035077.1	38068235	.	C	T	.	.	MAF_USDA=4.118
NC_035077.1	38068271	.	C	T	.	.	MAF_INRAE=8.861;MAF_USDA=2.459
NC_035077.1	38068340	.	G	A	.	.	MAF_INRAE=12.658;MAF_USDA=5.294
NC_035077.1	38068361	.	T	A	.	.	MAF_INRAE=4.167;MAF_USDA=9.016
NC_035077.1	38068377	.	T	G	.	.	MAF_INRAE=33.544;MAF_USDA=44.706
NC_035077.1	38068452	.	G	T	.	.	MAF_INRAE=21.053;MAF_USDA=27.059
NC_035077.1	38073149	.	A	G	.	.	MAF_INRAE=33.544;MAF_USDA=18.75
NC_035077.1	38073150	.	G	A	.	.	MAF_INRAE=11.667;MAF_USDA=6.627
NC_035077.1	38073264	.	C	A	.	.	MAF_USDA=4.706
NC_035077.1	38073310	.	G	A	.	.	MAF_INRAE=46.203;MAF_USDA=36.471
NC_035077.1	38073312	.	C	T	.	.	MAF_INRAE=37.5;MAF_USDA=44.118
NC_035077.1	38073344	.	G	T	.	.	MAF_INRAE=33.544;MAF_USDA=42.353
NC_035077.1	38073364	.	T	C	.	.	MAF_INRAE=37.5
NC_035077.1	38073414	.	A	G	.	.	MAF_USDA=9.016
NC_035077.1	38073438	.	G	C	.	.	MAF_USDA=4.918
NC_035077.1	38073441	.	C	T	.	.	MAF_INRAE=33.544;MAF_USDA=42.941
NC_035077.1	38073486	.	G	A	.	.	MAF_USDA=7.377
NC_035077.1	38073490	.	A	G	.	.	MAF_USDA=3.279
NC_035077.1	38073496	.	C	T	.	.	MAF_INRAE=12.658;MAF_USDA=14.706
NC_035077.1	38073499	.	A	G	.	.	MAF_INRAE=11.667;MAF_USDA=14.706
NC_035077.1	38073522	.	T	A	.	.	MAF_USDA=12.5
NC_035077.1	38073535	.	A	C	.	.	MAF_INRAE=46.203;MAF_USDA=36.471
NC_035077.1	38073658	.	A	G	.	.	MAF_USDA=2.459
NC_035077.1	38073730	.	C	A	.	.	MAF_USDA=50.0
NC_035077.1	38073734	.	A	G	.	.	MAF_USDA=2.542
NC_035077.1	38073754	.	G	T	.	.	MAF_INRAE=24.167;MAF_USDA=21.687
NC_035077.1	38073815	.	A	C	.	.	MAF_USDA=8.475
NC_035077.1	38073826	.	G	A	.	.	MAF_INRAE=16.667;MAF_USDA=6.627
NC_035077.1	38073843	.	A	C	.	.	MAF_INRAE=44.167;MAF_USDA=48.795
NC_035077.1	38073892	.	G	A	.	.	MAF_INRAE=44.167;MAF_USDA=22.917
NC_035077.1	38073948	.	G	C	.	.	MAF_USDA=4.167
NC_035077.1	38073989	.	C	T	.	.	MAF_INRAE=29.114;MAF_USDA=20.588
NC_035077.1	38073999	.	G	C	.	.	MAF_USDA=2.353
NC_035077.1	38074053	.	A	G	.	.	MAF_INRAE=25.316;MAF_USDA=6.471
NC_035077.1	38074169	.	G	A	.	.	MAF_INRAE=5.833;MAF_USDA=5.0
NC_035077.1	38074235	.	C	T	.	.	MAF_USDA=1.667
NC_035077.1	38074247	.	C	T	.	.	MAF_INRAE=12.658;MAF_USDA=15.476
NC_035077.1	38074299	.	C	T	.	.	MAF_USDA=5.833
NC_035077.1	38074351	.	G	C	.	.	MAF_USDA=2.5
NC_035077.1	38074472	.	A	T	.	.	MAF_USDA=2.5
NC_035077.1	38074559	.	A	T	.	.	MAF_USDA=1.19
NC_035077.1	38074569	.	C	G	.	.	MAF_INRAE=2.5
NC_035077.1	38074574	.	C	T	.	.	MAF_USDA=2.5
NC_035077.1	38074606	.	A	G	.	.	MAF_INRAE=46.835;MAF_USDA=35.714
NC_035077.1	38074641	.	A	C	.	.	MAF_USDA=2.5
NC_035077.1	38074689	.	A	T	.	.	MAF_USDA=8.333
NC_035077.1	38074751	.	G	T	.	.	MAF_USDA=2.381
NC_035077.1	38074788	.	A	C	.	.	MAF_INRAE=33.544;MAF_USDA=41.667
NC_035077.1	38074793	.	G	A	.	.	MAF_USDA=5.0
NC_035077.1	38074845	.	C	T	.	.	MAF_USDA=2.381
NC_035077.1	38074993	.	A	C	.	.	MAF_USDA=1.639
NC_035077.1	38075012	.	A	G	.	.	MAF_INRAE=13.333
NC_035077.1	38075017	.	G	T	.	.	MAF_USDA=3.571
NC_035077.1	38075029	.	C	G	.	.	MAF_USDA=15.294
NC_035077.1	38075192	.	A	G	.	.	MAF_USDA=1.639
NC_035077.1	38075201	.	C	T	.	.	MAF_USDA=4.118
NC_035077.1	38075270	.	C	T	.	.	MAF_INRAE=25.316;MAF_USDA=16.471
NC_035077.1	38075295	.	A	G	.	.	MAF_USDA=4.918
NC_035077.1	38075322	.	C	T	.	.	MAF_INRAE=34.177;MAF_USDA=40.588
NC_035077.1	38075341	.	A	C	.	.	MAF_USDA=1.639
NC_035077.1	38075420	.	C	T	.	.	MAF_USDA=2.459
NC_035077.1	38075491	.	C	T	.	.	MAF_USDA=1.639
NC_035077.1	38075494	.	G	A	.	.	MAF_INRAE=46.203;MAF_USDA=37.059
NC_035077.1	38075521	.	G	A	.	.	MAF_USDA=1.639
NC_035077.1	38075555	.	G	A	.	.	MAF_INRAE=30.38;MAF_USDA=38.824
NC_035077.1	38075680	.	A	C	.	.	MAF_USDA=2.459
NC_035077.1	38075724	.	T	C	.	.	MAF_INRAE=4.167
NC_035077.1	38075783	.	A	C	.	.	MAF_INRAE=24.051;MAF_USDA=8.235
NC_035077.1	38075799	.	G	T	.	.	MAF_INRAE=25.316;MAF_USDA=18.235
NC_035077.1	38075822	.	G	T	.	.	MAF_USDA=3.279
NC_035077.1	38075968	.	A	T	.	.	MAF_INRAE=25.316;MAF_USDA=16.471
NC_035077.1	38076035	.	G	A	.	.	MAF_USDA=2.353
NC_035077.1	38076038	.	G	T	.	.	MAF_USDA=1.176
NC_035077.1	38076062	.	A	G	.	.	MAF_INRAE=30.38;MAF_USDA=35.294
NC_035077.1	38076086	.	A	T	.	.	MAF_INRAE=30.38;MAF_USDA=37.059
NC_035077.1	38076119	.	A	T	.	.	MAF_INRAE=30.38;MAF_USDA=35.294
NC_035077.1	38076160	.	T	G	.	.	MAF_USDA=10.417
NC_035077.1	38076256	.	G	A	.	.	MAF_INRAE=3.333
NC_035077.1	38076280	.	C	T	.	.	MAF_INRAE=31.013;MAF_USDA=37.5
NC_035077.1	38076292	.	C	A	.	.	MAF_INRAE=46.835;MAF_USDA=37.5
NC_035077.1	38076295	.	C	T	.	.	MAF_USDA=2.381
NC_035077.1	38076311	.	C	T	.	.	MAF_USDA=2.459
NC_035077.1	38076339	.	A	G	.	.	MAF_USDA=7.143
NC_035077.1	38076350	.	T	C	.	.	MAF_USDA=8.333
NC_035077.1	38076351	.	C	T	.	.	MAF_USDA=12.5
NC_035077.1	38076359	.	C	A	.	.	MAF_USDA=10.417
NC_035077.1	38076567	.	C	T	.	.	MAF_INRAE=12.658;MAF_USDA=1.205
NC_035077.1	38076603	.	C	A	.	.	MAF_INRAE=27.848;MAF_USDA=35.714
NC_035077.1	38076681	.	G	A	.	.	MAF_USDA=2.5
NC_035077.1	38076720	.	C	A	.	.	MAF_USDA=2.5
NC_035077.1	38076885	.	A	G	.	.	MAF_INRAE=3.333
NC_035077.1	38076894	.	C	T	.	.	MAF_INRAE=4.167;MAF_USDA=1.639
NC_035077.1	38076966	.	T	C	.	.	MAF_INRAE=11.392;MAF_USDA=7.059
NC_035077.1	38076978	.	G	A	.	.	MAF_INRAE=30.38;MAF_USDA=37.647
NC_035077.1	38077013	.	A	G	.	.	MAF_INRAE=46.835;MAF_USDA=41.765
NC_035077.1	38077104	.	G	A	.	.	MAF_INRAE=14.557
NC_035077.1	38077124	.	C	T	.	.	MAF_USDA=1.639
NC_035077.1	38077220	.	C	G	.	.	MAF_INRAE=4.167;MAF_USDA=2.459
NC_035077.1	38077252	.	C	A	.	.	MAF_USDA=2.459
NC_035077.1	38077271	.	C	A	.	.	MAF_INRAE=29.114;MAF_USDA=20.588
NC_035077.1	38077311	.	A	C	.	.	MAF_INRAE=44.937;MAF_USDA=38.235
NC_035077.1	38077364	.	G	A	.	.	MAF_USDA=1.639
NC_035077.1	38077410	.	T	A	.	.	MAF_USDA=1.639
NC_035077.1	38077411	.	G	A	.	.	MAF_INRAE=22.785;MAF_USDA=12.941
NC_035077.1	38077509	.	A	G	.	.	MAF_USDA=2.174
NC_035077.1	38077575	.	G	T	.	.	MAF_USDA=13.043
NC_035077.1	38077621	.	A	C	.	.	MAF_USDA=6.522
NC_035077.1	38077671	.	G	T	.	.	MAF_USDA=4.348
NC_035077.1	38077689	.	C	A	.	.	MAF_USDA=21.739
NC_035077.1	38077716	.	C	T	.	.	MAF_USDA=43.478
NC_035077.1	38077768	.	A	T	.	.	MAF_USDA=21.739
NC_035077.1	38077837	.	C	T	.	.	MAF_USDA=2.174
NC_035077.1	38077973	.	A	T	.	.	MAF_USDA=21.739
NC_035077.1	38078061	.	G	A	.	.	MAF_USDA=8.696
NC_035077.1	38078181	.	T	G	.	.	MAF_USDA=39.13
NC_035077.1	38078229	.	T	G	.	.	MAF_USDA=1.724
NC_035077.1	38078301	.	T	C	.	.	MAF_USDA=23.913
NC_035077.1	38078312	.	A	G	.	.	MAF_USDA=19.565
NC_035077.1	38078318	.	C	G	.	.	MAF_USDA=2.174
NC_035077.1	38078449	.	G	A	.	.	MAF_USDA=4.348
NC_035077.1	38078507	.	G	A	.	.	MAF_INRAE=13.924;MAF_USDA=1.176
NC_035077.1	38078577	.	G	T	.	.	MAF_USDA=5.882
NC_035077.1	38078585	.	T	A	.	.	MAF_INRAE=31.579
NC_035077.1	38078597	.	A	G	.	.	MAF_INRAE=25.316;MAF_USDA=21.176
NC_035077.1	38078601	.	C	T	.	.	MAF_INRAE=31.646;MAF_USDA=49.412
NC_035077.1	38078632	.	T	A	.	.	MAF_USDA=1.639
NC_035077.1	38078684	.	A	C	.	.	MAF_INRAE=46.835;MAF_USDA=40.588
NC_035077.1	38078796	.	A	C	.	.	MAF_INRAE=34.81;MAF_USDA=22.917
NC_035077.1	38079087	.	C	A	.	.	MAF_USDA=5.882
NC_035077.1	38079152	.	C	A	.	.	MAF_USDA=1.639
NC_035077.1	38079334	.	A	G	.	.	MAF_USDA=4.918
NC_035077.1	38079341	.	C	T	.	.	MAF_INRAE=7.5
NC_035077.1	38079346	.	A	T	.	.	MAF_USDA=1.639
NC_035077.1	38079401	.	C	T	.	.	MAF_INRAE=48.101;MAF_USDA=37.647
NC_035077.1	38079520	.	A	T	.	.	MAF_USDA=10.417
NC_035077.1	38079562	.	C	A	.	.	MAF_USDA=1.639
NC_035077.1	38079589	.	T	G	.	.	MAF_INRAE=3.333
NC_035077.1	38079593	.	T	A	.	.	MAF_INRAE=6.329;MAF_USDA=30.588
NC_035077.1	38079604	.	C	T	.	.	MAF_INRAE=2.5
NC_035077.1	38079612	.	G	T	.	.	MAF_USDA=1.176
NC_035077.1	38079628	.	T	G	.	.	MAF_USDA=1.639
NC_035077.1	38079636	.	T	A	.	.	MAF_INRAE=50.0;MAF_USDA=27.647
NC_035077.1	38079640	.	G	A	.	.	MAF_USDA=1.639
NC_035077.1	38079649	.	C	T	.	.	MAF_INRAE=4.167;MAF_USDA=27.049
NC_035077.1	38079660	.	A	T	.	.	MAF_INRAE=24.684;MAF_USDA=44.118
NC_035077.1	38079748	.	G	A	.	.	MAF_USDA=7.377
NC_035077.1	38079765	.	T	C	.	.	MAF_INRAE=12.658;MAF_USDA=1.176
NC_035077.1	38079786	.	G	C	.	.	MAF_USDA=5.882
NC_035077.1	38079853	.	C	T	.	.	MAF_USDA=7.377
NC_035077.1	38079991	.	T	A	.	.	MAF_INRAE=5.263;MAF_USDA=6.25
NC_035077.1	38079999	.	A	G	.	.	MAF_INRAE=29.747;MAF_USDA=41.176
NC_035077.1	38080003	.	G	T	.	.	MAF_INRAE=17.722
NC_035077.1	38080119	.	T	G	.	.	MAF_INRAE=3.333
NC_035077.1	38080121	.	T	G	.	.	MAF_INRAE=3.333
NC_035077.1	38080174	.	G	C	.	.	MAF_INRAE=26.582;MAF_USDA=25.294
NC_035077.1	38080181	.	C	A	.	.	MAF_INRAE=12.658;MAF_USDA=23.529
NC_035077.1	38080212	.	A	T	.	.	MAF_INRAE=36.076;MAF_USDA=26.471
NC_035077.1	38080216	.	G	T	.	.	MAF_INRAE=27.215;MAF_USDA=10.588
NC_035077.1	38080309	.	G	T	.	.	MAF_INRAE=2.5
NC_035077.1	38080351	.	C	T	.	.	MAF_INRAE=1.667
NC_035077.1	38080436	.	T	C	.	.	MAF_INRAE=46.835;MAF_USDA=34.706
NC_035077.1	38080502	.	C	T	.	.	MAF_INRAE=9.494;MAF_USDA=19.412
NC_035077.1	38080527	.	T	C	.	.	MAF_USDA=1.667
NC_035077.1	38080609	.	G	T	.	.	MAF_INRAE=48.734;MAF_USDA=45.833
NC_035077.1	38080645	.	C	T	.	.	MAF_USDA=6.557
NC_035077.1	38080740	.	C	T	.	.	MAF_USDA=6.557
NC_035077.1	38080813	.	A	G	.	.	MAF_INRAE=49.367;MAF_USDA=45.294
NC_035077.1	38080829	.	G	A	.	.	MAF_USDA=2.459
NC_035077.1	38080904	.	A	G	.	.	MAF_USDA=1.176
NC_035077.1	38080929	.	G	T	.	.	MAF_USDA=5.294
NC_035077.1	38080991	.	C	T	.	.	MAF_USDA=1.176
NC_035077.1	38080992	.	G	A	.	.	MAF_INRAE=22.785;MAF_USDA=6.471
NC_035077.1	38081044	.	G	T	.	.	MAF_USDA=32.317
NC_035077.1	38081045	.	G	T	.	.	MAF_INRAE=11.667;MAF_USDA=42.073
NC_035077.1	38081049	.	G	A	.	.	MAF_INRAE=9.494;MAF_USDA=25.0
NC_035077.1	38081050	.	G	A	.	.	MAF_USDA=2.083
NC_035077.1	38081051	.	A	G	.	.	MAF_USDA=2.586
NC_035077.1	38081080	.	G	T	.	.	MAF_INRAE=5.263;MAF_USDA=6.471
NC_035077.1	38081154	.	T	G	.	.	MAF_USDA=24.706
NC_035077.1	38081194	.	G	A	.	.	MAF_INRAE=39.241;MAF_USDA=28.235
NC_035077.1	38081195	.	A	G	.	.	MAF_INRAE=8.861;MAF_USDA=15.882
NC_035077.1	38081198	.	T	G	.	.	MAF_USDA=2.459
NC_035077.1	38081262	.	T	C	.	.	MAF_INRAE=11.392;MAF_USDA=9.836
NC_035077.1	38081394	.	A	G	.	.	MAF_INRAE=48.101;MAF_USDA=45.882
NC_035077.1	38081405	.	C	T	.	.	MAF_USDA=7.377
NC_035077.1	38081413	.	G	C	.	.	MAF_INRAE=47.468;MAF_USDA=29.412
NC_035077.1	38081445	.	C	A	.	.	MAF_INRAE=14.557;MAF_USDA=16.667
NC_035077.1	38081446	.	A	C	.	.	MAF_INRAE=39.873;MAF_USDA=42.262
NC_035077.1	38081447	.	A	C	.	.	MAF_USDA=29.167
NC_035077.1	38081534	.	A	G	.	.	MAF_USDA=31.25
NC_035077.1	38081629	.	C	T	.	.	MAF_INRAE=17.722;MAF_USDA=17.213
NC_035077.1	38081647	.	T	G	.	.	MAF_INRAE=12.025;MAF_USDA=3.279
NC_035077.1	38081655	.	G	A	.	.	MAF_INRAE=45.57;MAF_USDA=21.765
NC_035077.1	38081660	.	G	A	.	.	MAF_INRAE=46.835;MAF_USDA=43.529
NC_035077.1	38081674	.	C	T	.	.	MAF_INRAE=46.835;MAF_USDA=43.529
NC_035077.1	38081686	.	G	A	.	.	MAF_INRAE=29.114;MAF_USDA=27.647
NC_035077.1	38081716	.	G	T	.	.	MAF_USDA=4.918
NC_035077.1	38081726	.	T	C	.	.	MAF_INRAE=10.526;MAF_USDA=22.131
NC_035077.1	38081788	.	C	T	.	.	MAF_USDA=2.459
NC_035077.1	38081830	.	T	G	.	.	MAF_USDA=1.639
NC_035077.1	38081839	.	A	G	.	.	MAF_USDA=1.667
NC_035077.1	38081847	.	A	C	.	.	MAF_USDA=4.167
NC_035077.1	38081953	.	G	A	.	.	MAF_INRAE=27.848;MAF_USDA=25.882
NC_035077.1	38082015	.	G	A	.	.	MAF_INRAE=7.895;MAF_USDA=25.833
NC_035077.1	38082032	.	T	A	.	.	MAF_USDA=2.083
NC_035077.1	38082089	.	T	A	.	.	MAF_USDA=36.957
NC_035077.1	38082111	.	T	A	.	.	MAF_USDA=2.5
NC_035077.1	38082118	.	T	G	.	.	MAF_INRAE=42.105;MAF_USDA=31.548
NC_035077.1	38082195	.	A	G	.	.	MAF_USDA=40.476
NC_035077.1	38082241	.	G	C	.	.	MAF_USDA=4.237
NC_035077.1	38082264	.	G	A	.	.	MAF_USDA=25.833
NC_035077.1	38082309	.	C	T	.	.	MAF_USDA=22.024
NC_035077.1	38082362	.	T	A	.	.	MAF_USDA=1.639
NC_035077.1	38082396	.	C	A	.	.	MAF_USDA=1.639
NC_035077.1	38082398	.	G	C	.	.	MAF_USDA=45.294
NC_035077.1	38082457	.	T	G	.	.	MAF_USDA=43.529
NC_035077.1	38082507	.	G	A	.	.	MAF_USDA=9.016
NC_035077.1	38082530	.	C	T	.	.	MAF_INRAE=29.167;MAF_USDA=11.905
NC_035077.1	38082597	.	C	T	.	.	MAF_USDA=1.639
NC_035077.1	38082610	.	G	T	.	.	MAF_USDA=2.459
NC_035077.1	38082652	.	A	G	.	.	MAF_USDA=8.197
NC_035077.1	38082654	.	T	C	.	.	MAF_INRAE=17.5
NC_035077.1	38082656	.	T	C	.	.	MAF_USDA=8.197
NC_035077.1	38082659	.	C	A	.	.	MAF_INRAE=20.833;MAF_USDA=1.639
NC_035077.1	38082660	.	C	A	.	.	MAF_INRAE=20.833;MAF_USDA=1.639
NC_035077.1	38082716	.	A	G	.	.	MAF_INRAE=17.722;MAF_USDA=17.213
NC_035077.1	38082740	.	T	A	.	.	MAF_USDA=1.639
NC_035077.1	38082752	.	G	A	.	.	MAF_USDA=2.353
NC_035077.1	38082754	.	C	G	.	.	MAF_INRAE=20.833;MAF_USDA=24.59
NC_035077.1	38082755	.	T	A	.	.	MAF_USDA=1.639
NC_035077.1	38082857	.	G	T	.	.	MAF_USDA=9.016
NC_035077.1	38082861	.	C	A	.	.	MAF_INRAE=27.848;MAF_USDA=28.824
NC_035077.1	38082875	.	C	T	.	.	MAF_INRAE=17.722;MAF_USDA=23.77
NC_035077.1	38083030	.	G	C	.	.	MAF_INRAE=25.316;MAF_USDA=2.941
NC_035077.1	38083094	.	G	A	.	.	MAF_INRAE=28.481;MAF_USDA=29.412
NC_035077.1	38083096	.	A	C	.	.	MAF_USDA=23.529
NC_035077.1	38083133	.	G	A	.	.	MAF_INRAE=18.354
NC_035077.1	38083160	.	G	A	.	.	MAF_INRAE=29.167;MAF_USDA=9.412
NC_035077.1	38083227	.	T	A	.	.	MAF_INRAE=4.167;MAF_USDA=6.557
NC_035077.1	38083268	.	T	G	.	.	MAF_USDA=5.738
NC_035077.1	38083285	.	A	T	.	.	MAF_INRAE=25.949;MAF_USDA=16.471
NC_035077.1	38083293	.	G	A	.	.	MAF_INRAE=28.481;MAF_USDA=27.647
NC_035077.1	38083303	.	G	T	.	.	MAF_USDA=5.738
NC_035077.1	38083386	.	C	A	.	.	MAF_USDA=2.459
NC_035077.1	38083393	.	G	A	.	.	MAF_USDA=1.639
NC_035077.1	38083401	.	G	T	.	.	MAF_INRAE=31.579;MAF_USDA=28.571
NC_035077.1	38083423	.	T	G	.	.	MAF_USDA=5.0
NC_035077.1	38083436	.	A	T	.	.	MAF_INRAE=4.167
NC_035077.1	38083448	.	C	G	.	.	MAF_USDA=10.0
NC_035077.1	38083452	.	A	G	.	.	MAF_USDA=24.405
NC_035077.1	38083562	.	T	C	.	.	MAF_INRAE=3.333
NC_035077.1	38083616	.	C	A	.	.	MAF_INRAE=13.291;MAF_USDA=5.294
NC_035077.1	38083704	.	A	G	.	.	MAF_INRAE=28.481;MAF_USDA=30.0
NC_035077.1	38083717	.	G	T	.	.	MAF_USDA=24.118
NC_035077.1	38083791	.	C	T	.	.	MAF_USDA=1.639
NC_035077.1	38083803	.	G	A	.	.	MAF_USDA=1.639
NC_035077.1	38083848	.	A	G	.	.	MAF_INRAE=46.835;MAF_USDA=44.706
NC_035077.1	38083919	.	T	C	.	.	MAF_USDA=24.118
NC_035077.1	38083983	.	T	C	.	.	MAF_INRAE=17.089;MAF_USDA=17.213
NC_035077.1	38083990	.	C	A	.	.	MAF_USDA=1.639
NC_035077.1	38083999	.	C	T	.	.	MAF_INRAE=25.949;MAF_USDA=5.882
NC_035077.1	38084019	.	T	C	.	.	MAF_USDA=2.459
NC_035077.1	38084030	.	A	T	.	.	MAF_USDA=5.738
NC_035077.1	38084039	.	G	A	.	.	MAF_USDA=1.639
NC_035077.1	38084063	.	G	A	.	.	MAF_INRAE=3.333
NC_035077.1	38084115	.	G	A	.	.	MAF_INRAE=3.333
NC_035077.1	38084154	.	T	C	.	.	MAF_INRAE=4.167;MAF_USDA=21.765
NC_035077.1	38084180	.	G	A	.	.	MAF_USDA=10.0
NC_035077.1	38084248	.	C	T	.	.	MAF_USDA=1.639
NC_035077.1	38084367	.	T	A	.	.	MAF_USDA=3.279
NC_035077.1	38084369	.	C	T	.	.	MAF_USDA=3.279
NC_035077.1	38084395	.	C	A	.	.	MAF_USDA=2.459
NC_035077.1	38084401	.	C	T	.	.	MAF_USDA=6.557
NC_035077.1	38084402	.	C	T	.	.	MAF_USDA=6.557
NC_035077.1	38084478	.	T	C	.	.	MAF_USDA=2.459
NC_035077.1	38084480	.	A	G	.	.	MAF_USDA=6.557
NC_035077.1	38084498	.	G	T	.	.	MAF_USDA=1.639
NC_035077.1	38084587	.	C	T	.	.	MAF_USDA=1.639
NC_035077.1	38084612	.	C	A	.	.	MAF_USDA=18.852
NC_035077.1	38084621	.	T	C	.	.	MAF_INRAE=3.333
NC_035077.1	38084640	.	C	T	.	.	MAF_INRAE=46.835;MAF_USDA=46.471
NC_035077.1	38084654	.	A	T	.	.	MAF_USDA=2.459
NC_035077.1	38084662	.	C	A	.	.	MAF_USDA=23.529
NC_035077.1	38084754	.	A	G	.	.	MAF_INRAE=42.105;MAF_USDA=44.706
NC_035077.1	38084813	.	C	A	.	.	MAF_USDA=2.083
NC_035077.1	38084815	.	A	C	.	.	MAF_USDA=2.083
NC_035077.1	38084956	.	G	C	.	.	MAF_USDA=9.016
NC_035077.1	38085000	.	C	T	.	.	MAF_USDA=1.639
NC_035077.1	38085129	.	G	A	.	.	MAF_INRAE=29.114;MAF_USDA=28.313
NC_035077.1	38085132	.	T	A	.	.	MAF_USDA=1.205
NC_035077.1	38085217	.	A	G	.	.	MAF_USDA=1.639
NC_035077.1	38089285	.	T	G	.	.	MAF_USDA=2.083
NC_035077.1	38091424	.	A	C	.	.	MAF_INRAE=15.19
NC_035077.1	38091568	.	A	C	.	.	MAF_INRAE=28.481;MAF_USDA=45.833
NC_035077.1	38091570	.	T	C	.	.	MAF_INRAE=25.949;MAF_USDA=6.25
NC_035077.1	38091571	.	G	T	.	.	MAF_INRAE=48.333;MAF_USDA=28.235
NC_035077.1	38091602	.	A	T	.	.	MAF_USDA=7.059
NC_035077.1	38091636	.	A	G	.	.	MAF_INRAE=17.089;MAF_USDA=17.213
NC_035077.1	38091672	.	C	A	.	.	MAF_INRAE=15.19;MAF_USDA=16.393
NC_035077.1	38091675	.	T	A	.	.	MAF_INRAE=46.835;MAF_USDA=27.647
NC_035077.1	38091696	.	T	A	.	.	MAF_USDA=2.459
NC_035077.1	38091710	.	C	A	.	.	MAF_USDA=5.738
NC_035077.1	38091715	.	T	A	.	.	MAF_USDA=2.459
NC_035077.1	38091735	.	T	A	.	.	MAF_INRAE=12.025;MAF_USDA=3.279
NC_035077.1	38091754	.	T	C	.	.	MAF_USDA=2.459
NC_035077.1	38091755	.	T	C	.	.	MAF_USDA=2.459
NC_035077.1	38091838	.	A	C	.	.	MAF_USDA=2.459
NC_035077.1	38091953	.	A	T	.	.	MAF_USDA=2.459
NC_035077.1	38092075	.	T	G	.	.	MAF_INRAE=2.5
NC_035077.1	38092089	.	A	C	.	.	MAF_USDA=2.459
NC_035077.1	38092091	.	T	A	.	.	MAF_INRAE=17.089
NC_035077.1	38092184	.	A	T	.	.	MAF_INRAE=25.949;MAF_USDA=16.471
NC_035077.1	38092200	.	T	A	.	.	MAF_INRAE=28.481;MAF_USDA=27.647
NC_035077.1	38092271	.	T	C	.	.	MAF_INRAE=46.203;MAF_USDA=26.471
NC_035077.1	38092336	.	G	A	.	.	MAF_USDA=1.639
NC_035077.1	38092349	.	G	A	.	.	MAF_INRAE=4.43;MAF_USDA=6.471
NC_035077.1	38092405	.	A	T	.	.	MAF_INRAE=25.316;MAF_USDA=16.471
NC_035077.1	38092467	.	G	T	.	.	MAF_INRAE=25.949;MAF_USDA=16.471
NC_035077.1	38092473	.	A	C	.	.	MAF_INRAE=3.333
NC_035077.1	38092487	.	G	T	.	.	MAF_INRAE=8.861;MAF_USDA=2.459
NC_035077.1	38092532	.	G	C	.	.	MAF_INRAE=17.722;MAF_USDA=18.033
NC_035077.1	38092577	.	G	A	.	.	MAF_INRAE=25.316;MAF_USDA=16.471
NC_035077.1	38092586	.	A	T	.	.	MAF_INRAE=2.5
NC_035077.1	38092720	.	T	A	.	.	MAF_USDA=1.639
NC_035077.1	38092739	.	T	C	.	.	MAF_USDA=4.918
NC_035077.1	38092774	.	T	A	.	.	MAF_INRAE=25.949;MAF_USDA=16.471
NC_035077.1	38092786	.	T	G	.	.	MAF_INRAE=19.62;MAF_USDA=26.471
NC_035077.1	38092796	.	G	A	.	.	MAF_INRAE=36.076;MAF_USDA=12.941
NC_035077.1	38092828	.	G	A	.	.	MAF_USDA=5.738
NC_035077.1	38092924	.	T	A	.	.	MAF_INRAE=12.025;MAF_USDA=10.656
NC_035077.1	38092951	.	A	G	.	.	MAF_USDA=5.738
NC_035077.1	38092957	.	G	T	.	.	MAF_INRAE=46.203;MAF_USDA=49.412
NC_035077.1	38093002	.	A	C	.	.	MAF_INRAE=25.949;MAF_USDA=7.059
NC_035077.1	38093027	.	G	A	.	.	MAF_USDA=4.098
NC_035077.1	38093045	.	G	A	.	.	MAF_USDA=2.083
NC_035077.1	38093053	.	T	G	.	.	MAF_USDA=2.459
NC_035077.1	38093211	.	C	G	.	.	MAF_USDA=5.738
NC_035077.1	38093247	.	T	A	.	.	MAF_INRAE=5.263;MAF_USDA=6.25
NC_035077.1	38093254	.	C	T	.	.	MAF_USDA=3.529
NC_035077.1	38093305	.	C	A	.	.	MAF_INRAE=5.263;MAF_USDA=6.471
NC_035077.1	38093351	.	A	T	.	.	MAF_INRAE=22.5;MAF_USDA=15.882
NC_035077.1	38093357	.	G	A	.	.	MAF_USDA=2.459
NC_035077.1	38093383	.	T	C	.	.	MAF_INRAE=42.5;MAF_USDA=47.647
NC_035077.1	38093417	.	C	T	.	.	MAF_INRAE=36.076;MAF_USDA=7.059
NC_035077.1	38093466	.	A	G	.	.	MAF_USDA=6.557
NC_035077.1	38093468	.	C	A	.	.	MAF_INRAE=42.5;MAF_USDA=48.824
NC_035077.1	38093481	.	G	T	.	.	MAF_USDA=4.118
NC_035077.1	38093571	.	A	G	.	.	MAF_INRAE=25.949;MAF_USDA=16.471
NC_035077.1	38093579	.	G	T	.	.	MAF_INRAE=20.253;MAF_USDA=32.353
NC_035077.1	38093581	.	C	T	.	.	MAF_INRAE=42.5;MAF_USDA=48.824
NC_035077.1	38093614	.	G	A	.	.	MAF_INRAE=19.62;MAF_USDA=27.647
NC_035077.1	38093626	.	T	A	.	.	MAF_INRAE=19.62;MAF_USDA=28.824
NC_035077.1	38093646	.	G	A	.	.	MAF_INRAE=20.253;MAF_USDA=32.941
NC_035077.1	38093679	.	C	A	.	.	MAF_INRAE=25.316;MAF_USDA=16.471
NC_035077.1	38093690	.	G	T	.	.	MAF_USDA=2.459
NC_035077.1	38093713	.	A	C	.	.	MAF_INRAE=12.025;MAF_USDA=3.279
NC_035077.1	38093717	.	C	A	.	.	MAF_INRAE=25.949;MAF_USDA=16.471
NC_035077.1	38093796	.	G	T	.	.	MAF_INRAE=19.62;MAF_USDA=45.833
NC_035077.1	38093821	.	G	T	.	.	MAF_INRAE=20.253;MAF_USDA=32.941
NC_035077.1	38093836	.	T	C	.	.	MAF_USDA=2.459
NC_035077.1	38093896	.	C	T	.	.	MAF_USDA=7.059
NC_035077.1	38093930	.	A	T	.	.	MAF_USDA=1.639
NC_035077.1	38093984	.	T	G	.	.	MAF_USDA=1.639
NC_035077.1	38093993	.	A	C	.	.	MAF_INRAE=3.333
NC_035077.1	38094024	.	T	C	.	.	MAF_INRAE=25.949;MAF_USDA=17.059
NC_035077.1	38094098	.	A	T	.	.	MAF_USDA=4.918
NC_035077.1	38094189	.	A	C	.	.	MAF_INRAE=46.203;MAF_USDA=27.059
NC_035077.1	38094223	.	A	C	.	.	MAF_INRAE=17.722;MAF_USDA=18.033
NC_035077.1	38094245	.	G	A	.	.	MAF_INRAE=25.949;MAF_USDA=16.471
NC_035077.1	38094273	.	C	T	.	.	MAF_USDA=2.941
NC_035077.1	38094277	.	C	T	.	.	MAF_INRAE=15.19;MAF_USDA=9.412
NC_035077.1	38094338	.	T	A	.	.	MAF_USDA=1.639
NC_035077.1	38094351	.	T	C	.	.	MAF_USDA=8.197
NC_035077.1	38094566	.	C	A	.	.	MAF_USDA=2.459
NC_035077.1	38094604	.	G	A	.	.	MAF_USDA=6.557
NC_035077.1	38094610	.	C	T	.	.	MAF_INRAE=46.835;MAF_USDA=28.689
NC_035077.1	38094646	.	G	C	.	.	MAF_INRAE=25.949
NC_035077.1	38094650	.	T	G	.	.	MAF_USDA=7.377
NC_035077.1	38094716	.	T	C	.	.	MAF_INRAE=25.949;MAF_USDA=16.471
NC_035077.1	38094718	.	C	T	.	.	MAF_USDA=4.918
NC_035077.1	38094828	.	T	G	.	.	MAF_INRAE=4.167
NC_035077.1	38094905	.	T	A	.	.	MAF_INRAE=25.949;MAF_USDA=16.667
NC_035077.1	38094908	.	A	T	.	.	MAF_INRAE=22.5;MAF_USDA=16.667
NC_035077.1	38094927	.	G	T	.	.	MAF_USDA=7.059
NC_035077.1	38094948	.	G	T	.	.	MAF_INRAE=25.316;MAF_USDA=17.059
NC_035077.1	38095006	.	G	A	.	.	MAF_USDA=1.639
NC_035077.1	38099456	.	T	C	.	.	MAF_USDA=2.586
NC_035077.1	38099471	.	A	G	.	.	MAF_USDA=7.229
NC_035077.1	38099488	.	T	C	.	.	MAF_INRAE=12.658;MAF_USDA=1.205
NC_035077.1	38099492	.	A	C	.	.	MAF_INRAE=3.333
NC_035077.1	38099519	.	A	C	.	.	MAF_INRAE=3.333;MAF_USDA=13.115
NC_035077.1	38099530	.	T	C	.	.	MAF_INRAE=3.333;MAF_USDA=4.918
NC_035077.1	38099545	.	A	C	.	.	MAF_INRAE=8.861;MAF_USDA=3.279
NC_035077.1	38099711	.	G	T	.	.	MAF_USDA=10.714
NC_035077.1	38099759	.	C	T	.	.	MAF_INRAE=13.291;MAF_USDA=5.882
NC_035077.1	38099774	.	G	C	.	.	MAF_USDA=1.639
NC_035077.1	38099789	.	C	A	.	.	MAF_USDA=6.471
NC_035077.1	38099794	.	G	T	.	.	MAF_USDA=2.459
NC_035077.1	38099852	.	T	A	.	.	MAF_INRAE=3.333;MAF_USDA=24.59
NC_035077.1	38099870	.	A	C	.	.	MAF_INRAE=4.43;MAF_USDA=23.529
NC_035077.1	38099874	.	T	A	.	.	MAF_INRAE=3.333;MAF_USDA=23.77
NC_035077.1	38099994	.	A	G	.	.	MAF_USDA=1.639
NC_035077.1	38100124	.	G	A	.	.	MAF_INRAE=13.291;MAF_USDA=5.882
NC_035077.1	38100273	.	G	A	.	.	MAF_INRAE=4.167
NC_035077.1	38100297	.	C	G	.	.	MAF_USDA=1.639
NC_035077.1	38100365	.	G	T	.	.	MAF_USDA=33.333
NC_035077.1	38100378	.	T	G	.	.	MAF_USDA=1.639
NC_035077.1	38100384	.	A	T	.	.	MAF_USDA=1.639
NC_035077.1	38100465	.	G	T	.	.	MAF_USDA=1.639
NC_035077.1	38100467	.	T	A	.	.	MAF_USDA=1.639
NC_035077.1	38100468	.	G	A	.	.	MAF_USDA=7.377
NC_035077.1	38100470	.	G	T	.	.	MAF_USDA=1.639
NC_035077.1	38100483	.	G	A	.	.	MAF_INRAE=11.392;MAF_USDA=5.294
NC_035077.1	38100596	.	T	C	.	.	MAF_INRAE=39.241;MAF_USDA=48.824
NC_035077.1	38100789	.	G	T	.	.	MAF_USDA=17.213
NC_035077.1	38100801	.	G	T	.	.	MAF_USDA=2.459
NC_035077.1	38100893	.	C	T	.	.	MAF_INRAE=8.228;MAF_USDA=2.941
NC_035077.1	38100894	.	G	A	.	.	MAF_USDA=4.118
NC_035077.1	38100926	.	T	C	.	.	MAF_USDA=1.639
NC_035077.1	38101000	.	G	A	.	.	MAF_INRAE=4.43;MAF_USDA=6.471
NC_035077.1	38101080	.	C	A	.	.	MAF_USDA=7.377
NC_035077.1	38101204	.	G	A	.	.	MAF_USDA=5.738
NC_035077.1	38101224	.	C	T	.	.	MAF_INRAE=5.263;MAF_USDA=13.855
NC_035077.1	38101331	.	G	A	.	.	MAF_USDA=1.695
NC_035077.1	38101483	.	G	T	.	.	MAF_INRAE=4.43
NC_035077.1	38101574	.	T	C	.	.	MAF_INRAE=4.43;MAF_USDA=6.471
NC_035077.1	38101626	.	T	C	.	.	MAF_USDA=5.738
NC_035077.1	38101636	.	C	A	.	.	MAF_USDA=5.833
NC_035077.1	38101667	.	C	T	.	.	MAF_USDA=1.19
NC_035077.1	38101752	.	C	T	.	.	MAF_USDA=1.639
NC_035077.1	38101812	.	T	C	.	.	MAF_USDA=40.588
NC_035077.1	38101823	.	T	A	.	.	MAF_USDA=3.279
NC_035077.1	38101825	.	A	G	.	.	MAF_USDA=5.738
NC_035077.1	38101835	.	G	A	.	.	MAF_USDA=13.115
NC_035077.1	38101838	.	C	A	.	.	MAF_USDA=8.197
NC_035077.1	38101847	.	G	T	.	.	MAF_USDA=12.295
NC_035077.1	38101849	.	T	A	.	.	MAF_USDA=4.098
NC_035077.1	38101855	.	A	T	.	.	MAF_USDA=9.836
NC_035077.1	38101856	.	C	A	.	.	MAF_USDA=4.098
NC_035077.1	38101888	.	C	T	.	.	MAF_INRAE=8.861;MAF_USDA=2.459
NC_035077.1	38101953	.	T	A	.	.	MAF_INRAE=25.949;MAF_USDA=16.471
NC_035077.1	38101974	.	T	A	.	.	MAF_USDA=7.647
NC_035077.1	38102006	.	A	G	.	.	MAF_INRAE=25.949;MAF_USDA=16.471
NC_035077.1	38102128	.	G	A	.	.	MAF_USDA=1.639
NC_035077.1	38102233	.	T	A	.	.	MAF_USDA=16.667
NC_035077.1	38102276	.	G	T	.	.	MAF_USDA=1.724
NC_035077.1	38102286	.	T	C	.	.	MAF_INRAE=10.526;MAF_USDA=2.586
NC_035077.1	38102313	.	C	T	.	.	MAF_INRAE=5.263;MAF_USDA=7.229
NC_035077.1	38102410	.	A	T	.	.	MAF_USDA=8.235
NC_035077.1	38102411	.	A	C	.	.	MAF_USDA=1.639
NC_035077.1	38102422	.	G	A	.	.	MAF_USDA=1.639
NC_035077.1	38102509	.	G	T	.	.	MAF_USDA=6.557
NC_035077.1	38102557	.	G	A	.	.	MAF_USDA=33.333
NC_035077.1	38102605	.	G	C	.	.	MAF_USDA=1.639
NC_035077.1	38102741	.	T	C	.	.	MAF_USDA=1.639
NC_035077.1	38102743	.	C	T	.	.	MAF_USDA=8.333
NC_035077.1	38102798	.	G	T	.	.	MAF_USDA=1.639
NC_035077.1	38102824	.	C	T	.	.	MAF_INRAE=8.861;MAF_USDA=2.459
NC_035077.1	38102825	.	C	T	.	.	MAF_INRAE=8.333;MAF_USDA=2.459
NC_035077.1	38102856	.	C	T	.	.	MAF_USDA=8.235
NC_035077.1	38102862	.	A	G	.	.	MAF_USDA=8.824
NC_035077.1	38102934	.	A	G	.	.	MAF_USDA=7.647
NC_035077.1	38102949	.	C	T	.	.	MAF_INRAE=28.333;MAF_USDA=43.75
NC_035077.1	38102970	.	C	G	.	.	MAF_INRAE=25.949;MAF_USDA=16.471
NC_035077.1	38102985	.	A	C	.	.	MAF_USDA=4.167
NC_035077.1	38103004	.	C	T	.	.	MAF_USDA=2.459
NC_035077.1	38103110	.	C	G	.	.	MAF_USDA=1.639
NC_035077.1	38103120	.	T	A	.	.	MAF_USDA=1.639
NC_035077.1	38103140	.	C	T	.	.	MAF_INRAE=25.949;MAF_USDA=16.471
NC_035077.1	38103163	.	A	C	.	.	MAF_INRAE=8.861;MAF_USDA=2.459
NC_035077.1	38103198	.	A	T	.	.	MAF_USDA=4.167
NC_035077.1	38103209	.	A	C	.	.	MAF_INRAE=3.333
NC_035077.1	38103273	.	C	T	.	.	MAF_USDA=4.098
NC_035077.1	38103293	.	G	A	.	.	MAF_USDA=2.083
NC_035077.1	38103381	.	C	A	.	.	MAF_USDA=43.75
NC_035077.1	38103393	.	T	G	.	.	MAF_USDA=1.639
NC_035077.1	38103561	.	A	G	.	.	MAF_USDA=2.459
NC_035077.1	38103574	.	C	T	.	.	MAF_USDA=35.119
NC_035077.1	38103693	.	G	A	.	.	MAF_USDA=7.738
NC_035077.1	38103797	.	C	T	.	.	MAF_USDA=2.5
NC_035077.1	38103921	.	A	C	.	.	MAF_INRAE=40.506;MAF_USDA=47.059
NC_035077.1	38104006	.	G	A	.	.	MAF_INRAE=5.0
NC_035077.1	38104020	.	C	T	.	.	MAF_USDA=9.016
NC_035077.1	38104143	.	T	C	.	.	MAF_INRAE=39.873;MAF_USDA=50.0
NC_035077.1	38104162	.	G	A	.	.	MAF_INRAE=16.456;MAF_USDA=6.471
NC_035077.1	38104214	.	G	T	.	.	MAF_INRAE=44.304;MAF_USDA=24.118
NC_035077.1	38104225	.	T	G	.	.	MAF_INRAE=8.861;MAF_USDA=2.459
NC_035077.1	38104273	.	A	T	.	.	MAF_INRAE=44.937;MAF_USDA=31.765
NC_035077.1	38104342	.	G	A	.	.	MAF_INRAE=25.949;MAF_USDA=16.471
NC_035077.1	38104386	.	G	A	.	.	MAF_USDA=1.176
NC_035077.1	38104387	.	G	A	.	.	MAF_USDA=4.706
NC_035077.1	38104428	.	G	C	.	.	MAF_USDA=6.548
NC_035077.1	38104429	.	C	T	.	.	MAF_USDA=6.548
NC_035077.1	38104447	.	T	C	.	.	MAF_INRAE=31.013;MAF_USDA=33.333
NC_035077.1	38104449	.	C	A	.	.	MAF_USDA=17.5
NC_035077.1	38104461	.	A	C	.	.	MAF_USDA=1.667
NC_035077.1	38104472	.	T	A	.	.	MAF_INRAE=42.105;MAF_USDA=33.929
NC_035077.1	38104502	.	A	G	.	.	MAF_USDA=5.0
NC_035077.1	38104518	.	G	T	.	.	MAF_USDA=2.5
NC_035077.1	38104672	.	G	T	.	.	MAF_USDA=2.083
NC_035077.1	38104817	.	T	C	.	.	MAF_INRAE=7.595;MAF_USDA=2.5
NC_035077.1	38104867	.	T	A	.	.	MAF_USDA=12.941
NC_035077.1	38104873	.	G	T	.	.	MAF_USDA=12.353
NC_035077.1	38104875	.	A	T	.	.	MAF_USDA=12.353
NC_035077.1	38104889	.	C	T	.	.	MAF_USDA=12.353
NC_035077.1	38104909	.	T	A	.	.	MAF_USDA=4.118
NC_035077.1	38104914	.	T	A	.	.	MAF_USDA=27.647
NC_035077.1	38104915	.	A	T	.	.	MAF_USDA=27.647
NC_035077.1	38104984	.	G	A	.	.	MAF_USDA=31.765
NC_035077.1	38105004	.	C	G	.	.	MAF_INRAE=8.861;MAF_USDA=2.459
NC_035077.1	38105023	.	G	A	.	.	MAF_INRAE=5.263;MAF_USDA=6.548
NC_035077.1	38105088	.	A	T	.	.	MAF_USDA=28.824
NC_035077.1	38105162	.	C	T	.	.	MAF_USDA=29.412
NC_035077.1	38105197	.	A	C	.	.	MAF_USDA=4.118
NC_035077.1	38105206	.	C	A	.	.	MAF_USDA=2.459
NC_035077.1	38105231	.	C	T	.	.	MAF_USDA=1.639
NC_035077.1	38105234	.	A	G	.	.	MAF_USDA=1.639
NC_035077.1	38105241	.	T	C	.	.	MAF_INRAE=25.949;MAF_USDA=18.824
NC_035077.1	38105242	.	G	T	.	.	MAF_USDA=4.098
NC_035077.1	38105249	.	G	T	.	.	MAF_USDA=9.836
NC_035077.1	38105254	.	T	A	.	.	MAF_INRAE=4.43;MAF_USDA=6.471
NC_035077.1	38105256	.	C	T	.	.	MAF_INRAE=8.861;MAF_USDA=2.459
NC_035077.1	38105259	.	A	C	.	.	MAF_USDA=1.639
NC_035077.1	38105278	.	A	G	.	.	MAF_USDA=1.639
NC_035077.1	38105280	.	A	T	.	.	MAF_INRAE=25.949;MAF_USDA=39.583
NC_035077.1	38105284	.	C	T	.	.	MAF_USDA=9.016
NC_035077.1	38105288	.	A	C	.	.	MAF_INRAE=12.658
NC_035077.1	38105305	.	G	A	.	.	MAF_USDA=3.279
NC_035077.1	38105315	.	C	A	.	.	MAF_INRAE=8.861;MAF_USDA=2.459
NC_035077.1	38105374	.	T	C	.	.	MAF_USDA=4.918
NC_035077.1	38105389	.	C	T	.	.	MAF_INRAE=12.658;MAF_USDA=1.176
NC_035077.1	38105445	.	C	T	.	.	MAF_USDA=1.639
NC_035077.1	38105477	.	G	T	.	.	MAF_INRAE=28.481;MAF_USDA=10.0
NC_035077.1	38105483	.	C	A	.	.	MAF_INRAE=28.481;MAF_USDA=10.0
NC_035077.1	38105501	.	G	T	.	.	MAF_INRAE=5.263;MAF_USDA=2.353
NC_035077.1	38105524	.	G	A	.	.	MAF_USDA=6.557
NC_035077.1	38105548	.	G	T	.	.	MAF_INRAE=41.139;MAF_USDA=43.75
NC_035077.1	38105556	.	G	A	.	.	MAF_USDA=17.059
NC_035077.1	38105586	.	C	T	.	.	MAF_USDA=3.279
NC_035077.1	38105591	.	A	G	.	.	MAF_USDA=2.459
NC_035077.1	38105615	.	C	T	.	.	MAF_USDA=17.647
NC_035077.1	38105623	.	G	A	.	.	MAF_USDA=4.706
NC_035077.1	38105625	.	A	G	.	.	MAF_USDA=4.706
NC_035077.1	38105626	.	G	T	.	.	MAF_USDA=2.459
NC_035077.1	38105645	.	T	G	.	.	MAF_INRAE=28.481;MAF_USDA=10.119
NC_035077.1	38105665	.	T	G	.	.	MAF_USDA=4.098
NC_035077.1	38105681	.	A	G	.	.	MAF_INRAE=39.873;MAF_USDA=30.0
NC_035077.1	38107340	.	C	T	.	.	MAF_USDA=8.824
NC_035077.1	38107350	.	C	A	.	.	MAF_INRAE=15.19;MAF_USDA=37.647
NC_035077.1	38107397	.	A	C	.	.	MAF_INRAE=13.924;MAF_USDA=37.059
NC_035077.1	38107480	.	C	A	.	.	MAF_INRAE=14.557;MAF_USDA=33.529
NC_035077.1	38107521	.	A	C	.	.	MAF_INRAE=25.949;MAF_USDA=15.294
NC_035077.1	38107586	.	G	T	.	.	MAF_USDA=4.118
NC_035077.1	38107597	.	C	G	.	.	MAF_INRAE=13.291;MAF_USDA=34.706
NC_035077.1	38107610	.	C	G	.	.	MAF_USDA=1.639
NC_035077.1	38107653	.	G	A	.	.	MAF_INRAE=25.316;MAF_USDA=7.059
NC_035077.1	38107664	.	C	T	.	.	MAF_INRAE=13.291;MAF_USDA=34.706
NC_035077.1	38107767	.	A	G	.	.	MAF_INRAE=13.291;MAF_USDA=34.706
NC_035077.1	38107811	.	G	T	.	.	MAF_INRAE=3.797;MAF_USDA=6.471
NC_035077.1	38107821	.	C	A	.	.	MAF_USDA=1.639
NC_035077.1	38107859	.	C	G	.	.	MAF_USDA=4.098
NC_035077.1	38107936	.	C	A	.	.	MAF_USDA=4.098
NC_035077.1	38107968	.	C	T	.	.	MAF_INRAE=8.861;MAF_USDA=2.459
NC_035077.1	38108051	.	C	A	.	.	MAF_INRAE=22.785;MAF_USDA=16.471
NC_035077.1	38108063	.	C	T	.	.	MAF_INRAE=9.494;MAF_USDA=2.459
NC_035077.1	38108275	.	A	T	.	.	MAF_INRAE=47.468;MAF_USDA=19.412
NC_035077.1	38108286	.	G	C	.	.	MAF_USDA=7.647
NC_035077.1	38108302	.	G	A	.	.	MAF_INRAE=18.987;MAF_USDA=7.647
NC_035077.1	38108312	.	G	A	.	.	MAF_USDA=15.574
NC_035077.1	38108316	.	A	C	.	.	MAF_USDA=1.639
NC_035077.1	38108369	.	G	A	.	.	MAF_INRAE=27.848;MAF_USDA=35.882
NC_035077.1	38108410	.	C	G	.	.	MAF_INRAE=9.494
NC_035077.1	38108412	.	T	A	.	.	MAF_INRAE=9.167
NC_035077.1	38108419	.	T	G	.	.	MAF_INRAE=3.797;MAF_USDA=6.471
NC_035077.1	38108421	.	C	T	.	.	MAF_INRAE=9.494;MAF_USDA=13.115
NC_035077.1	38108422	.	A	G	.	.	MAF_INRAE=9.167;MAF_USDA=11.475
NC_035077.1	38108433	.	T	A	.	.	MAF_INRAE=9.494;MAF_USDA=9.016
NC_035077.1	38108447	.	C	A	.	.	MAF_INRAE=24.051;MAF_USDA=16.471
NC_035077.1	38108453	.	T	A	.	.	MAF_INRAE=44.937;MAF_USDA=35.294
NC_035077.1	38108454	.	A	T	.	.	MAF_USDA=1.639
NC_035077.1	38108479	.	T	C	.	.	MAF_USDA=4.118
NC_035077.1	38108527	.	G	T	.	.	MAF_USDA=5.294
NC_035077.1	38108538	.	A	G	.	.	MAF_INRAE=9.494;MAF_USDA=9.016
NC_035077.1	38108599	.	G	A	.	.	MAF_USDA=2.459
NC_035077.1	38108615	.	C	T	.	.	MAF_USDA=1.639
NC_035077.1	38108628	.	G	A	.	.	MAF_INRAE=25.316;MAF_USDA=10.417
NC_035077.1	38108779	.	A	G	.	.	MAF_INRAE=4.167
NC_035077.1	38108823	.	G	A	.	.	MAF_INRAE=5.263;MAF_USDA=4.118
NC_035077.1	38108906	.	G	A	.	.	MAF_INRAE=41.139;MAF_USDA=44.118
NC_035077.1	38108981	.	T	C	.	.	MAF_USDA=1.639
NC_035077.1	38109096	.	G	A	.	.	MAF_USDA=9.836
NC_035077.1	38109100	.	C	G	.	.	MAF_INRAE=5.263;MAF_USDA=2.353
NC_035077.1	38109101	.	G	A	.	.	MAF_USDA=1.639
NC_035077.1	38109102	.	A	C	.	.	MAF_INRAE=41.667;MAF_USDA=11.176
NC_035077.1	38109107	.	A	C	.	.	MAF_INRAE=13.924;MAF_USDA=8.235
NC_035077.1	38109130	.	C	A	.	.	MAF_USDA=2.083
NC_035077.1	38109171	.	C	T	.	.	MAF_INRAE=26.582;MAF_USDA=19.412
NC_035077.1	38109174	.	G	T	.	.	MAF_INRAE=37.342;MAF_USDA=41.765
NC_035077.1	38109256	.	T	G	.	.	MAF_INRAE=12.658;MAF_USDA=1.176
NC_035077.1	38109281	.	A	T	.	.	MAF_INRAE=13.924;MAF_USDA=40.588
NC_035077.1	38109343	.	T	G	.	.	MAF_USDA=4.918
NC_035077.1	38109572	.	C	T	.	.	MAF_INRAE=39.241;MAF_USDA=48.824
NC_035077.1	38109718	.	G	A,T	.	.	MAF_INRAE=3.333;MAF_USDA=3.529
NC_035077.1	38109771	.	G	A	.	.	MAF_INRAE=37.975;MAF_USDA=43.529
NC_035077.1	38109843	.	C	T	.	.	MAF_USDA=2.459
NC_035077.1	38109875	.	T	A	.	.	MAF_USDA=7.377
NC_035077.1	38109925	.	T	C	.	.	MAF_USDA=4.118
NC_035077.1	38110092	.	C	A	.	.	MAF_USDA=2.5
NC_035077.1	38110132	.	A	T	.	.	MAF_INRAE=24.051;MAF_USDA=4.118
NC_035077.1	38110154	.	G	A	.	.	MAF_USDA=1.639
NC_035077.1	38110284	.	C	T	.	.	MAF_INRAE=37.975;MAF_USDA=42.941
NC_035077.1	38110291	.	A	T	.	.	MAF_INRAE=25.316;MAF_USDA=15.882
NC_035077.1	38110439	.	T	A	.	.	MAF_INRAE=21.519;MAF_USDA=15.882
NC_035077.1	38110593	.	C	G	.	.	MAF_USDA=6.471
NC_035077.1	38110712	.	G	T	.	.	MAF_USDA=4.706
NC_035077.1	38110717	.	G	T	.	.	MAF_USDA=4.706
NC_035077.1	38110723	.	C	T	.	.	MAF_INRAE=13.291;MAF_USDA=43.529
NC_035077.1	38110724	.	C	T	.	.	MAF_INRAE=21.667;MAF_USDA=7.647
NC_035077.1	38110851	.	G	A	.	.	MAF_INRAE=31.013;MAF_USDA=10.0
NC_035077.1	38110927	.	G	A	.	.	MAF_INRAE=29.114;MAF_USDA=14.118
NC_035077.1	38110985	.	T	C	.	.	MAF_INRAE=11.392;MAF_USDA=2.459
NC_035077.1	38111025	.	T	C	.	.	MAF_USDA=2.459
NC_035077.1	38111089	.	G	T	.	.	MAF_USDA=2.083
NC_035077.1	38111103	.	C	T	.	.	MAF_USDA=4.118
NC_035077.1	38111188	.	C	T	.	.	MAF_USDA=1.639
NC_035077.1	38111441	.	C	T	.	.	MAF_INRAE=5.263;MAF_USDA=11.176
NC_035077.1	38111452	.	G	A	.	.	MAF_USDA=2.459
NC_035077.1	38111455	.	G	A	.	.	MAF_INRAE=26.582;MAF_USDA=41.765
NC_035077.1	38111565	.	G	A	.	.	MAF_INRAE=48.101;MAF_USDA=40.0
NC_035077.1	38111648	.	G	A	.	.	MAF_INRAE=2.5
NC_035077.1	38111666	.	T	G	.	.	MAF_INRAE=27.215;MAF_USDA=37.059
NC_035077.1	38111705	.	T	A	.	.	MAF_USDA=12.941
NC_035077.1	38111786	.	T	C	.	.	MAF_INRAE=3.333
NC_035077.1	38111793	.	T	C	.	.	MAF_INRAE=28.481;MAF_USDA=38.824
NC_035077.1	38111809	.	T	A	.	.	MAF_INRAE=48.101;MAF_USDA=45.294
NC_035077.1	38111816	.	G	A	.	.	MAF_USDA=4.918
NC_035077.1	38111938	.	A	G	.	.	MAF_INRAE=26.582;MAF_USDA=38.235
NC_035077.1	38111947	.	T	C	.	.	MAF_INRAE=26.582;MAF_USDA=6.471
NC_035077.1	38111990	.	A	G	.	.	MAF_INRAE=26.582;MAF_USDA=10.417
NC_035077.1	38111995	.	C	T	.	.	MAF_USDA=1.639
NC_035077.1	38112000	.	G	T	.	.	MAF_INRAE=5.263;MAF_USDA=17.647
NC_035077.1	38112011	.	C	T	.	.	MAF_INRAE=5.263;MAF_USDA=12.941
NC_035077.1	38112024	.	C	T	.	.	MAF_INRAE=25.316;MAF_USDA=16.071
NC_035077.1	38112028	.	G	T	.	.	MAF_USDA=11.31
NC_035077.1	38112041	.	G	A	.	.	MAF_INRAE=25.316;MAF_USDA=16.667
NC_035077.1	38112047	.	G	T	.	.	MAF_INRAE=25.316;MAF_USDA=16.667
NC_035077.1	38112089	.	T	A	.	.	MAF_INRAE=5.263;MAF_USDA=14.286
NC_035077.1	38112124	.	C	A	.	.	MAF_USDA=40.476
NC_035077.1	38112125	.	A	T	.	.	MAF_USDA=41.071
NC_035077.1	38112175	.	G	A	.	.	MAF_USDA=36.885
NC_035077.1	38112193	.	C	T	.	.	MAF_INRAE=25.316;MAF_USDA=15.882
NC_035077.1	38112207	.	G	T	.	.	MAF_INRAE=25.316;MAF_USDA=16.471
NC_035077.1	38112258	.	C	T	.	.	MAF_INRAE=36.076;MAF_USDA=14.118
NC_035077.1	38112261	.	G	A	.	.	MAF_USDA=4.706
NC_035077.1	38112334	.	T	G	.	.	MAF_INRAE=26.582;MAF_USDA=7.647
NC_035077.1	38112353	.	C	T	.	.	MAF_USDA=4.098
NC_035077.1	38112375	.	C	A	.	.	MAF_USDA=4.118
NC_035077.1	38112425	.	A	T	.	.	MAF_INRAE=26.582;MAF_USDA=8.235
NC_035077.1	38112442	.	A	T	.	.	MAF_INRAE=35.443;MAF_USDA=11.765
NC_035077.1	38112493	.	A	C	.	.	MAF_USDA=2.459
NC_035077.1	38112503	.	C	T	.	.	MAF_INRAE=7.5
NC_035077.1	38112504	.	G	A	.	.	MAF_INRAE=37.975;MAF_USDA=41.176
NC_035077.1	38112509	.	A	T	.	.	MAF_USDA=1.639
NC_035077.1	38112557	.	C	A	.	.	MAF_USDA=33.333
NC_035077.1	38112558	.	C	A	.	.	MAF_USDA=33.333
NC_035077.1	38112644	.	G	A	.	.	MAF_INRAE=37.975;MAF_USDA=44.706
NC_035077.1	38112733	.	A	T	.	.	MAF_INRAE=24.684;MAF_USDA=7.377
NC_035077.1	38112867	.	C	A	.	.	MAF_INRAE=25.316;MAF_USDA=32.353
NC_035077.1	38112869	.	A	G	.	.	MAF_INRAE=21.667;MAF_USDA=32.941
NC_035077.1	38112921	.	A	C	.	.	MAF_USDA=1.639
NC_035077.1	38112974	.	C	G	.	.	MAF_USDA=1.639
NC_035077.1	38112986	.	G	A	.	.	MAF_USDA=2.353
NC_035077.1	38112998	.	G	A	.	.	MAF_USDA=4.918
NC_035077.1	38113033	.	T	G	.	.	MAF_USDA=3.279
NC_035077.1	38113040	.	T	C	.	.	MAF_INRAE=12.025;MAF_USDA=3.279
NC_035077.1	38113054	.	T	C	.	.	MAF_INRAE=10.0;MAF_USDA=17.647
NC_035077.1	38113070	.	G	A	.	.	MAF_INRAE=2.5
NC_035077.1	38113123	.	G	T	.	.	MAF_USDA=1.639
NC_035077.1	38113219	.	C	T	.	.	MAF_USDA=1.639
NC_035077.1	38113247	.	T	C	.	.	MAF_INRAE=11.392;MAF_USDA=11.765
NC_035077.1	38113296	.	C	A	.	.	MAF_INRAE=36.709;MAF_USDA=45.882
NC_035077.1	38113357	.	G	A	.	.	MAF_USDA=4.918
NC_035077.1	38113363	.	A	G	.	.	MAF_INRAE=25.316;MAF_USDA=25.882
NC_035077.1	38113381	.	G	T	.	.	MAF_INRAE=24.684;MAF_USDA=7.059
NC_035077.1	38113509	.	G	A	.	.	MAF_USDA=3.279
NC_035077.1	38113672	.	T	A	.	.	MAF_INRAE=25.316;MAF_USDA=25.294
NC_035077.1	38113766	.	A	G	.	.	MAF_USDA=1.639
NC_035077.1	38113803	.	A	G	.	.	MAF_USDA=1.667
NC_035077.1	38113814	.	C	T	.	.	MAF_USDA=1.667
NC_035077.1	38113873	.	A	T	.	.	MAF_INRAE=24.684
NC_035077.1	38113940	.	A	G	.	.	MAF_INRAE=5.263;MAF_USDA=6.25
NC_035077.1	38113968	.	C	A	.	.	MAF_INRAE=38.608;MAF_USDA=16.071
NC_035077.1	38114022	.	A	G	.	.	MAF_USDA=4.918
NC_035077.1	38114025	.	A	G	.	.	MAF_USDA=5.738
NC_035077.1	38114034	.	G	T	.	.	MAF_USDA=10.0
NC_035077.1	38114039	.	T	G	.	.	MAF_USDA=1.667
NC_035077.1	38114055	.	C	A	.	.	MAF_USDA=1.19
NC_035077.1	38114158	.	C	A	.	.	MAF_INRAE=37.975;MAF_USDA=44.706
NC_035077.1	38114170	.	A	C	.	.	MAF_USDA=9.836
NC_035077.1	38114189	.	C	G	.	.	MAF_USDA=4.918
NC_035077.1	38114262	.	C	G	.	.	MAF_INRAE=3.333;MAF_USDA=4.118
NC_035077.1	38114288	.	G	A	.	.	MAF_USDA=1.639
NC_035077.1	38114374	.	T	C	.	.	MAF_USDA=2.459
NC_035077.1	38114421	.	C	T	.	.	MAF_USDA=1.639
NC_035077.1	38114443	.	T	C	.	.	MAF_INRAE=34.81;MAF_USDA=20.588
NC_035077.1	38114502	.	T	C	.	.	MAF_INRAE=36.076;MAF_USDA=16.471
NC_035077.1	38114589	.	C	T	.	.	MAF_USDA=4.918
NC_035077.1	38114665	.	C	T	.	.	MAF_USDA=5.833
NC_035077.1	38114721	.	G	C	.	.	MAF_USDA=1.639
NC_035077.1	38114732	.	T	G	.	.	MAF_USDA=4.098
NC_035077.1	38114746	.	C	A	.	.	MAF_INRAE=10.127
NC_035077.1	38114774	.	C	A	.	.	MAF_USDA=1.639
NC_035077.1	38114800	.	T	C	.	.	MAF_USDA=8.333
NC_035077.1	38114802	.	A	G	.	.	MAF_USDA=8.333
NC_035077.1	38114803	.	T	A	.	.	MAF_USDA=8.333
NC_035077.1	38114808	.	C	A	.	.	MAF_USDA=8.333
NC_035077.1	38114809	.	C	T	.	.	MAF_USDA=8.333
NC_035077.1	38114845	.	T	A	.	.	MAF_INRAE=11.392
NC_035077.1	38114854	.	T	A	.	.	MAF_USDA=2.459
NC_035077.1	38114863	.	A	T	.	.	MAF_INRAE=36.842;MAF_USDA=16.471
NC_035077.1	38114958	.	A	G	.	.	MAF_INRAE=8.861;MAF_USDA=2.459
NC_035077.1	38114990	.	T	C	.	.	MAF_INRAE=6.667
NC_035077.1	38115007	.	A	G	.	.	MAF_USDA=3.529
NC_035077.1	38115031	.	T	C	.	.	MAF_USDA=20.0
NC_035077.1	38115103	.	T	C	.	.	MAF_INRAE=5.696;MAF_USDA=2.353
NC_035077.1	38115205	.	A	G	.	.	MAF_INRAE=8.861;MAF_USDA=2.459
NC_035077.1	38115277	.	G	T	.	.	MAF_INRAE=44.304;MAF_USDA=11.176
NC_035077.1	38115300	.	G	T	.	.	MAF_INRAE=7.5;MAF_USDA=16.471
NC_035077.1	38115304	.	A	C	.	.	MAF_USDA=1.765
NC_035077.1	38115318	.	T	G	.	.	MAF_USDA=3.529
NC_035077.1	38115333	.	T	C	.	.	MAF_INRAE=27.848;MAF_USDA=40.588
NC_035077.1	38115357	.	T	A	.	.	MAF_USDA=2.083
NC_035077.1	38115358	.	A	T	.	.	MAF_USDA=22.941
NC_035077.1	38115402	.	T	G	.	.	MAF_USDA=6.557
NC_035077.1	38115411	.	C	T	.	.	MAF_INRAE=2.5
NC_035077.1	38115502	.	C	T	.	.	MAF_INRAE=44.304;MAF_USDA=11.176
NC_035077.1	38115511	.	G	T	.	.	MAF_INRAE=25.316;MAF_USDA=7.059
NC_035077.1	38115620	.	A	C	.	.	MAF_INRAE=5.263;MAF_USDA=6.25
NC_035077.1	38115623	.	A	C	.	.	MAF_USDA=10.417
NC_035077.1	38115642	.	T	G	.	.	MAF_INRAE=30.38;MAF_USDA=31.176
NC_035077.1	38115647	.	T	G	.	.	MAF_INRAE=12.658;MAF_USDA=2.083
NC_035077.1	38115654	.	A	G	.	.	MAF_USDA=2.459
NC_035077.1	38115714	.	A	G	.	.	MAF_INRAE=31.667;MAF_USDA=46.471
NC_035077.1	38115715	.	G	C	.	.	MAF_INRAE=31.667;MAF_USDA=36.471
NC_035077.1	38115732	.	G	T	.	.	MAF_USDA=8.197
NC_035077.1	38115745	.	C	A	.	.	MAF_USDA=7.377
NC_035077.1	38115746	.	A	G	.	.	MAF_USDA=7.377
NC_035077.1	38115750	.	T	C	.	.	MAF_USDA=8.235
NC_035077.1	38115754	.	A	G	.	.	MAF_USDA=7.377
NC_035077.1	38115770	.	G	C	.	.	MAF_USDA=8.197
NC_035077.1	38115797	.	T	C	.	.	MAF_USDA=8.197
NC_035077.1	38115809	.	C	T	.	.	MAF_USDA=9.412
NC_035077.1	38115813	.	A	G	.	.	MAF_USDA=7.377
NC_035077.1	38115816	.	T	A	.	.	MAF_USDA=7.377
NC_035077.1	38115830	.	C	T	.	.	MAF_USDA=4.098
NC_035077.1	38115848	.	A	T	.	.	MAF_INRAE=25.0;MAF_USDA=37.059
NC_035077.1	38115870	.	C	T	.	.	MAF_INRAE=5.263;MAF_USDA=8.235
NC_035077.1	38115873	.	T	C	.	.	MAF_USDA=6.557
NC_035077.1	38115900	.	A	T	.	.	MAF_USDA=7.377
NC_035077.1	38115906	.	T	C	.	.	MAF_USDA=6.557
NC_035077.1	38115913	.	T	G	.	.	MAF_USDA=5.738
NC_035077.1	38115915	.	T	A	.	.	MAF_USDA=6.557
NC_035077.1	38115953	.	T	C	.	.	MAF_USDA=4.098
NC_035077.1	38116027	.	G	A	.	.	MAF_USDA=4.918
NC_035077.1	38116359	.	C	T	.	.	MAF_USDA=3.279
NC_035077.1	38116432	.	C	T	.	.	MAF_USDA=2.459
NC_035077.1	38116581	.	A	G	.	.	MAF_USDA=1.765
NC_035077.1	38116591	.	A	G	.	.	MAF_USDA=1.639
NC_035077.1	38116731	.	G	A	.	.	MAF_INRAE=8.333;MAF_USDA=3.529
NC_035077.1	38116805	.	G	A	.	.	MAF_INRAE=5.263;MAF_USDA=7.059
NC_035077.1	38116809	.	G	C	.	.	MAF_INRAE=43.038;MAF_USDA=36.471
NC_035077.1	38116842	.	C	T	.	.	MAF_INRAE=5.263;MAF_USDA=7.059
NC_035077.1	38116859	.	C	A	.	.	MAF_USDA=1.639
NC_035077.1	38116874	.	C	A	.	.	MAF_INRAE=3.333
NC_035077.1	38117098	.	G	A	.	.	MAF_USDA=5.294
NC_035077.1	38117157	.	A	G	.	.	MAF_INRAE=44.304;MAF_USDA=9.412
NC_035077.1	38117189	.	G	A	.	.	MAF_INRAE=25.316;MAF_USDA=9.412
NC_035077.1	38117347	.	G	T	.	.	MAF_USDA=2.459
NC_035077.1	38117390	.	C	G	.	.	MAF_INRAE=22.785;MAF_USDA=44.118
NC_035077.1	38117569	.	G	A	.	.	MAF_USDA=1.639
NC_035077.1	38117591	.	G	A	.	.	MAF_USDA=1.639
NC_035077.1	38117606	.	A	C	.	.	MAF_USDA=8.235
NC_035077.1	38117674	.	A	G	.	.	MAF_USDA=6.557
NC_035077.1	38117694	.	G	A	.	.	MAF_USDA=2.459
NC_035077.1	38117791	.	T	C	.	.	MAF_INRAE=4.167
NC_035077.1	38117826	.	T	G	.	.	MAF_USDA=1.765
NC_035077.1	38117910	.	A	G	.	.	MAF_USDA=1.765
NC_035077.1	38117954	.	A	C	.	.	MAF_USDA=22.941
NC_035077.1	38117962	.	G	T	.	.	MAF_INRAE=8.861;MAF_USDA=2.459
NC_035077.1	38118002	.	T	G	.	.	MAF_USDA=1.639
NC_035077.1	38118085	.	C	T	.	.	MAF_USDA=5.738
NC_035077.1	38118159	.	T	A	.	.	MAF_USDA=14.706
NC_035077.1	38118160	.	A	C	.	.	MAF_USDA=1.639
NC_035077.1	38118165	.	C	A	.	.	MAF_USDA=2.459
NC_035077.1	38118227	.	G	A	.	.	MAF_USDA=1.639
NC_035077.1	38118292	.	G	A	.	.	MAF_USDA=6.557
NC_035077.1	38118447	.	C	A	.	.	MAF_USDA=1.639
NC_035077.1	38118455	.	C	T	.	.	MAF_USDA=2.459
NC_035077.1	38118495	.	A	T	.	.	MAF_USDA=1.639
NC_035077.1	38118619	.	C	A	.	.	MAF_USDA=6.25
NC_035077.1	38118654	.	T	G	.	.	MAF_INRAE=31.013;MAF_USDA=7.059
NC_035077.1	38118671	.	G	C	.	.	MAF_USDA=1.639
NC_035077.1	38118780	.	T	G	.	.	MAF_USDA=1.639
NC_035077.1	38118824	.	C	A	.	.	MAF_USDA=1.639
NC_035077.1	38118826	.	G	A	.	.	MAF_INRAE=46.835;MAF_USDA=18.824
NC_035077.1	38118908	.	C	G	.	.	MAF_USDA=1.639
NC_035077.1	38118993	.	A	C	.	.	MAF_INRAE=48.101;MAF_USDA=18.824
NC_035077.1	38119158	.	A	G	.	.	MAF_USDA=3.529
NC_035077.1	38119164	.	T	C	.	.	MAF_USDA=6.25
NC_035077.1	38119209	.	A	G	.	.	MAF_USDA=24.118
NC_035077.1	38119214	.	C	T	.	.	MAF_USDA=3.279
NC_035077.1	38119228	.	G	T	.	.	MAF_USDA=5.882
NC_035077.1	38119371	.	C	T	.	.	MAF_USDA=4.706
NC_035077.1	38119416	.	T	C	.	.	MAF_USDA=5.882
NC_035077.1	38119425	.	T	C	.	.	MAF_USDA=3.279
NC_035077.1	38119519	.	A	C	.	.	MAF_USDA=1.765
NC_035077.1	38119595	.	G	A	.	.	MAF_USDA=1.639
NC_035077.1	38119638	.	G	A	.	.	MAF_USDA=7.377
NC_035077.1	38119645	.	T	C	.	.	MAF_INRAE=13.924;MAF_USDA=5.294
NC_035077.1	38119987	.	C	T	.	.	MAF_USDA=2.459
NC_035077.1	38119996	.	C	T	.	.	MAF_INRAE=8.861;MAF_USDA=6.471
NC_035077.1	38120503	.	G	A	.	.	MAF_USDA=5.882
NC_035077.1	38120713	.	G	T	.	.	MAF_USDA=19.412
NC_035077.1	38120749	.	G	A	.	.	MAF_INRAE=10.0
NC_035077.1	38120872	.	G	A	.	.	MAF_USDA=2.941
NC_035077.1	38120904	.	A	T	.	.	MAF_USDA=2.459
NC_035077.1	38120931	.	G	T	.	.	MAF_USDA=19.412
NC_035077.1	38121019	.	T	G	.	.	MAF_USDA=24.706
NC_035077.1	38121126	.	G	T	.	.	MAF_INRAE=24.684;MAF_USDA=2.941
NC_035077.1	38121187	.	T	A	.	.	MAF_USDA=19.412
NC_035077.1	38121196	.	T	G	.	.	MAF_USDA=24.706
NC_035077.1	38121211	.	T	A	.	.	MAF_INRAE=3.333;MAF_USDA=4.118
NC_035077.1	38121376	.	C	A	.	.	MAF_USDA=1.639
NC_035077.1	38121443	.	A	G	.	.	MAF_USDA=24.706
NC_035077.1	38121525	.	C	A	.	.	MAF_USDA=1.639
NC_035077.1	38121526	.	C	A	.	.	MAF_USDA=1.639
NC_035077.1	38121534	.	C	T	.	.	MAF_USDA=6.471
NC_035077.1	38121589	.	T	C	.	.	MAF_USDA=4.098
NC_035077.1	38121596	.	C	T	.	.	MAF_INRAE=16.456;MAF_USDA=5.294
NC_035077.1	38121606	.	C	T	.	.	MAF_USDA=1.639
NC_035077.1	38121702	.	A	C	.	.	MAF_USDA=12.353
NC_035077.1	38121818	.	C	T	.	.	MAF_USDA=1.639
NC_035077.1	38121945	.	A	C	.	.	MAF_USDA=7.377
NC_035077.1	38121955	.	G	A	.	.	MAF_USDA=2.459
NC_035077.1	38121957	.	C	T	.	.	MAF_USDA=1.639
NC_035077.1	38121988	.	C	T	.	.	MAF_USDA=5.294
NC_035077.1	38122218	.	C	A	.	.	MAF_USDA=3.279
NC_035077.1	38122268	.	T	G	.	.	MAF_USDA=2.459
NC_035077.1	38122292	.	G	T	.	.	MAF_USDA=5.882
NC_035077.1	38122342	.	G	T	.	.	MAF_USDA=45.833
NC_035077.1	38122345	.	T	A	.	.	MAF_USDA=6.25
NC_035077.1	38122346	.	T	A	.	.	MAF_USDA=45.833
NC_035077.1	38122347	.	T	A	.	.	MAF_USDA=45.833
NC_035077.1	38122432	.	C	T	.	.	MAF_INRAE=3.333;MAF_USDA=10.417
NC_035077.1	38122433	.	A	T	.	.	MAF_INRAE=3.333;MAF_USDA=10.417
NC_035077.1	38122439	.	T	C	.	.	MAF_USDA=8.824
NC_035077.1	38122535	.	G	C	.	.	MAF_USDA=1.765
NC_035077.1	38122562	.	C	T	.	.	MAF_USDA=1.639
NC_035077.1	38122735	.	T	A	.	.	MAF_INRAE=4.167;MAF_USDA=35.417
NC_035077.1	38122791	.	T	A	.	.	MAF_USDA=2.941
NC_035077.1	38123021	.	C	A	.	.	MAF_INRAE=5.263;MAF_USDA=32.941
NC_035077.1	38123117	.	T	C	.	.	MAF_USDA=1.639
NC_035077.1	38123223	.	G	T	.	.	MAF_INRAE=15.823;MAF_USDA=14.706
NC_035077.1	38123274	.	G	A	.	.	MAF_USDA=1.639
NC_035077.1	38123529	.	A	C	.	.	MAF_USDA=2.941
NC_035077.1	38123539	.	C	A	.	.	MAF_INRAE=14.557;MAF_USDA=22.941
NC_035077.1	38123554	.	C	A	.	.	MAF_USDA=8.235
NC_035077.1	38123555	.	C	T	.	.	MAF_USDA=1.639
NC_035077.1	38123579	.	T	C	.	.	MAF_USDA=11.765
NC_035077.1	38123583	.	C	A	.	.	MAF_USDA=5.882
NC_035077.1	38123606	.	C	A	.	.	MAF_USDA=6.557
NC_035077.1	38123621	.	T	C	.	.	MAF_USDA=2.459
NC_035077.1	38123832	.	A	T	.	.	MAF_USDA=12.5
NC_035077.1	38123841	.	C	A	.	.	MAF_INRAE=5.263;MAF_USDA=43.75
NC_035077.1	38123848	.	T	C	.	.	MAF_USDA=8.235
NC_035077.1	38123879	.	G	A	.	.	MAF_USDA=2.459
NC_035077.1	38123896	.	G	T	.	.	MAF_INRAE=5.263;MAF_USDA=34.118
NC_035077.1	38123903	.	T	C	.	.	MAF_INRAE=3.333;MAF_USDA=10.417
NC_035077.1	38124035	.	C	A	.	.	MAF_USDA=2.459
NC_035077.1	38124090	.	G	T	.	.	MAF_USDA=8.333
NC_035077.1	38124138	.	T	C	.	.	MAF_USDA=12.5
NC_035077.1	38124161	.	C	A	.	.	MAF_INRAE=5.263;MAF_USDA=23.529
NC_035077.1	38124320	.	G	A	.	.	MAF_INRAE=5.263;MAF_USDA=22.353
NC_035077.1	38124359	.	G	T	.	.	MAF_USDA=3.279
NC_035077.1	38124387	.	C	T	.	.	MAF_USDA=35.417
NC_035077.1	38124395	.	A	G	.	.	MAF_INRAE=5.263;MAF_USDA=22.941
NC_035077.1	38124465	.	G	T	.	.	MAF_INRAE=50.0;MAF_USDA=11.765
NC_035077.1	38124475	.	G	A	.	.	MAF_USDA=8.235
NC_035077.1	38124478	.	T	C	.	.	MAF_USDA=8.235
NC_035077.1	38124541	.	G	T	.	.	MAF_INRAE=5.263;MAF_USDA=24.118
NC_035077.1	38124569	.	A	G	.	.	MAF_USDA=1.639
NC_035077.1	38124644	.	G	A	.	.	MAF_USDA=4.706
NC_035077.1	38124713	.	G	T	.	.	MAF_USDA=1.639
NC_035077.1	38124717	.	G	A	.	.	MAF_INRAE=31.013;MAF_USDA=7.059
NC_035077.1	38124754	.	C	T	.	.	MAF_INRAE=5.263;MAF_USDA=44.706
NC_035077.1	38124776	.	G	T	.	.	MAF_USDA=3.279
NC_035077.1	38124861	.	T	C	.	.	MAF_INRAE=14.557;MAF_USDA=11.765
NC_035077.1	38124863	.	C	G	.	.	MAF_INRAE=3.333;MAF_USDA=10.417
NC_035077.1	38124868	.	G	T	.	.	MAF_USDA=12.353
NC_035077.1	38124933	.	C	T	.	.	MAF_USDA=9.412
NC_035077.1	38124976	.	C	T	.	.	MAF_INRAE=13.924;MAF_USDA=11.765
NC_035077.1	38124978	.	C	T	.	.	MAF_USDA=2.459
NC_035077.1	38125021	.	A	C	.	.	MAF_USDA=5.738
NC_035077.1	38125051	.	G	A	.	.	MAF_USDA=4.706
NC_035077.1	38125066	.	A	G	.	.	MAF_USDA=1.639
NC_035077.1	38125104	.	A	C	.	.	MAF_USDA=4.918
NC_035077.1	38125105	.	G	A	.	.	MAF_INRAE=16.667;MAF_USDA=8.824
NC_035077.1	38125166	.	T	C	.	.	MAF_INRAE=5.263;MAF_USDA=32.353
NC_035077.1	38125185	.	A	G	.	.	MAF_USDA=1.639
NC_035077.1	38125278	.	G	T	.	.	MAF_USDA=27.083
NC_035077.1	38125281	.	A	T	.	.	MAF_USDA=27.083
NC_035077.1	38125288	.	T	G	.	.	MAF_INRAE=5.263;MAF_USDA=21.765
NC_035077.1	38125308	.	C	T	.	.	MAF_USDA=7.377
NC_035077.1	38125337	.	T	C	.	.	MAF_USDA=1.639
NC_035077.1	38125339	.	A	C	.	.	MAF_USDA=4.098
NC_035077.1	38125352	.	G	T	.	.	MAF_INRAE=3.333;MAF_USDA=4.118
NC_035077.1	38125370	.	C	G	.	.	MAF_USDA=4.118
NC_035077.1	38125375	.	G	A	.	.	MAF_USDA=3.529
NC_035077.1	38125381	.	A	C	.	.	MAF_USDA=3.529
NC_035077.1	38125406	.	G	A	.	.	MAF_USDA=7.059
NC_035077.1	38125554	.	G	T	.	.	MAF_INRAE=5.263
NC_035077.1	38125579	.	A	G	.	.	MAF_USDA=15.882
NC_035077.1	38125585	.	G	T	.	.	MAF_USDA=15.294
NC_035077.1	38125594	.	G	A	.	.	MAF_USDA=29.167
NC_035077.1	38125595	.	C	G	.	.	MAF_USDA=11.446
NC_035077.1	38125598	.	C	A	.	.	MAF_USDA=4.237
NC_035077.1	38125624	.	C	T	.	.	MAF_USDA=15.0
NC_035077.1	38125764	.	T	C	.	.	MAF_USDA=13.793
NC_035077.1	38125883	.	T	A	.	.	MAF_USDA=9.483
NC_035077.1	38125915	.	A	G	.	.	MAF_USDA=4.098
NC_035077.1	38125916	.	G	C	.	.	MAF_USDA=8.824
NC_035077.1	38125946	.	A	G	.	.	MAF_USDA=8.197
NC_035077.1	38125947	.	G	C	.	.	MAF_USDA=7.377
NC_035077.1	38125955	.	C	G	.	.	MAF_USDA=14.754
NC_035077.1	38125962	.	A	G	.	.	MAF_USDA=6.557
NC_035077.1	38126025	.	G	T	.	.	MAF_USDA=4.098
NC_035077.1	38126072	.	A	C	.	.	MAF_INRAE=16.667;MAF_USDA=13.529
NC_035077.1	38126074	.	G	C	.	.	MAF_INRAE=15.833;MAF_USDA=9.016
NC_035077.1	38126087	.	G	T	.	.	MAF_INRAE=10.0;MAF_USDA=12.295
NC_035077.1	38126099	.	A	T	.	.	MAF_INRAE=7.5
NC_035077.1	38126104	.	A	T	.	.	MAF_INRAE=5.0;MAF_USDA=5.738
NC_035077.1	38126118	.	A	G	.	.	MAF_INRAE=1.667;MAF_USDA=1.639
NC_035077.1	38126190	.	G	T	.	.	MAF_USDA=12.5
NC_035077.1	38126193	.	C	T	.	.	MAF_USDA=6.25
NC_035077.1	38126239	.	A	G	.	.	MAF_USDA=1.639
NC_035077.1	38126300	.	G	A	.	.	MAF_USDA=1.639
NC_035077.1	38126321	.	T	C	.	.	MAF_INRAE=5.263;MAF_USDA=23.529
NC_035077.1	38126417	.	C	G	.	.	MAF_USDA=2.459
NC_035077.1	38126437	.	G	C	.	.	MAF_USDA=2.459
NC_035077.1	38126533	.	A	G	.	.	MAF_USDA=1.639
NC_035077.1	38126783	.	T	A	.	.	MAF_INRAE=31.013;MAF_USDA=7.059
NC_035077.1	38126954	.	T	C	.	.	MAF_INRAE=5.263;MAF_USDA=23.529
NC_035077.1	38126979	.	T	G	.	.	MAF_INRAE=16.456;MAF_USDA=33.529
NC_035077.1	38126988	.	C	T	.	.	MAF_INRAE=5.263;MAF_USDA=21.765
NC_035077.1	38127009	.	A	C	.	.	MAF_USDA=10.588
NC_035077.1	38127014	.	G	T	.	.	MAF_INRAE=5.263;MAF_USDA=22.353
NC_035077.1	38127017	.	C	A	.	.	MAF_USDA=2.459
NC_035077.1	38127062	.	C	T	.	.	MAF_USDA=4.706
NC_035077.1	38127096	.	G	A	.	.	MAF_USDA=9.016
NC_035077.1	38127129	.	C	T	.	.	MAF_USDA=35.417
NC_035077.1	38127171	.	G	T	.	.	MAF_USDA=1.639
NC_035077.1	38127387	.	T	C	.	.	MAF_INRAE=47.468;MAF_USDA=33.529
NC_035077.1	38127537	.	A	T	.	.	MAF_INRAE=8.861;MAF_USDA=2.459
NC_035077.1	38127657	.	A	T	.	.	MAF_USDA=1.639
NC_035077.1	38128281	.	G	T	.	.	MAF_USDA=6.25
NC_035077.1	38128379	.	G	A	.	.	MAF_INRAE=5.263;MAF_USDA=24.706
NC_035077.1	38128480	.	A	C	.	.	MAF_INRAE=5.263;MAF_USDA=22.941
NC_035077.1	38128484	.	T	G	.	.	MAF_USDA=7.377
NC_035077.1	38128510	.	G	A	.	.	MAF_INRAE=5.263;MAF_USDA=22.353
NC_035077.1	38128547	.	A	G	.	.	MAF_INRAE=14.557;MAF_USDA=17.059
NC_035077.1	38128596	.	C	A	.	.	MAF_USDA=8.235
NC_035077.1	38128600	.	T	G	.	.	MAF_INRAE=5.263;MAF_USDA=22.941
NC_035077.1	38128616	.	G	C	.	.	MAF_USDA=13.115
NC_035077.1	38128623	.	C	G	.	.	MAF_INRAE=5.263;MAF_USDA=29.412
NC_035077.1	38128704	.	A	T	.	.	MAF_INRAE=5.263;MAF_USDA=6.25
NC_035077.1	38128727	.	A	T	.	.	MAF_INRAE=5.263;MAF_USDA=25.294
NC_035077.1	38128755	.	A	T	.	.	MAF_INRAE=5.263;MAF_USDA=21.765
NC_035077.1	38128818	.	C	T	.	.	MAF_USDA=4.098
NC_035077.1	38128819	.	G	A	.	.	MAF_INRAE=3.333
NC_035077.1	38128987	.	G	T	.	.	MAF_USDA=1.639
NC_035077.1	38129065	.	C	T	.	.	MAF_INRAE=5.263;MAF_USDA=22.353
NC_035077.1	38129127	.	C	T	.	.	MAF_USDA=4.918
NC_035077.1	38129159	.	C	T	.	.	MAF_USDA=11.176
NC_035077.1	38129160	.	C	A	.	.	MAF_USDA=2.083
NC_035077.1	38129224	.	A	G	.	.	MAF_USDA=8.197
NC_035077.1	38129239	.	C	T	.	.	MAF_INRAE=31.013;MAF_USDA=7.059
NC_035077.1	38129274	.	A	G	.	.	MAF_INRAE=5.263;MAF_USDA=22.941
NC_035077.1	38129324	.	G	T	.	.	MAF_INRAE=29.747;MAF_USDA=14.706
NC_035077.1	38129330	.	C	T	.	.	MAF_INRAE=5.263;MAF_USDA=27.647
NC_035077.1	38129465	.	G	A	.	.	MAF_INRAE=31.013;MAF_USDA=7.059
NC_035077.1	38129503	.	G	A	.	.	MAF_INRAE=17.5;MAF_USDA=13.529
NC_035077.1	38129593	.	T	C	.	.	MAF_INRAE=5.263;MAF_USDA=23.529
NC_035077.1	38129595	.	A	G	.	.	MAF_USDA=6.557
NC_035077.1	38129608	.	A	G	.	.	MAF_INRAE=5.263;MAF_USDA=28.235
NC_035077.1	38129650	.	G	A	.	.	MAF_INRAE=5.263;MAF_USDA=28.824
NC_035077.1	38129686	.	T	A	.	.	MAF_USDA=35.417
NC_035077.1	38129883	.	G	C	.	.	MAF_USDA=2.941
NC_035077.1	38129921	.	T	A	.	.	MAF_USDA=2.941
NC_035077.1	38129976	.	G	A	.	.	MAF_USDA=2.353
NC_035077.1	38130027	.	C	T	.	.	MAF_USDA=3.279
NC_035077.1	38130042	.	G	A	.	.	MAF_INRAE=5.263;MAF_USDA=21.765
NC_035077.1	38130070	.	C	T	.	.	MAF_USDA=1.639
NC_035077.1	38130095	.	G	T	.	.	MAF_USDA=7.377
NC_035077.1	38130141	.	A	G	.	.	MAF_USDA=2.459
NC_035077.1	38130665	.	A	T	.	.	MAF_USDA=8.333
NC_035077.1	38130732	.	G	T	.	.	MAF_USDA=3.39
NC_035077.1	38130976	.	C	A	.	.	MAF_USDA=10.417
NC_035077.1	38130980	.	C	T	.	.	MAF_USDA=31.25
NC_035077.1	38131374	.	G	C	.	.	MAF_USDA=7.377
NC_035077.1	38131461	.	G	T	.	.	MAF_USDA=3.279
NC_035077.1	38131499	.	G	C	.	.	MAF_USDA=30.588
NC_035077.1	38131605	.	G	A	.	.	MAF_USDA=43.75
NC_035077.1	38132092	.	T	C	.	.	MAF_INRAE=15.19;MAF_USDA=45.833
NC_035077.1	38132099	.	C	G	.	.	MAF_USDA=3.279
NC_035077.1	38132119	.	T	G	.	.	MAF_INRAE=14.167
NC_035077.1	38132162	.	T	C	.	.	MAF_USDA=5.294
NC_035077.1	38132234	.	C	T	.	.	MAF_INRAE=24.051;MAF_USDA=12.353
NC_035077.1	38132252	.	G	T	.	.	MAF_INRAE=5.263
NC_035077.1	38132345	.	G	T	.	.	MAF_USDA=9.016
NC_035077.1	38132389	.	T	A	.	.	MAF_USDA=7.377
NC_035077.1	38132538	.	G	A	.	.	MAF_USDA=1.639
NC_035077.1	38132599	.	G	A	.	.	MAF_USDA=12.353
NC_035077.1	38132606	.	T	A	.	.	MAF_USDA=15.574
NC_035077.1	38132607	.	T	A	.	.	MAF_USDA=9.836
NC_035077.1	38132612	.	G	T	.	.	MAF_USDA=11.667
NC_035077.1	38133245	.	T	A	.	.	MAF_USDA=4.762
NC_035077.1	38133271	.	T	A	.	.	MAF_USDA=40.0
NC_035077.1	38133287	.	G	A	.	.	MAF_USDA=2.353
NC_035077.1	38133344	.	C	T	.	.	MAF_INRAE=36.842;MAF_USDA=7.059
NC_035077.1	38133360	.	C	T	.	.	MAF_USDA=4.762
NC_035077.1	38133423	.	G	A	.	.	MAF_USDA=12.5
NC_035077.1	38133486	.	C	T	.	.	MAF_INRAE=5.263;MAF_USDA=48.824
NC_035077.1	38133508	.	C	G	.	.	MAF_INRAE=29.114;MAF_USDA=14.706
NC_035077.1	38133519	.	A	G	.	.	MAF_USDA=4.098
NC_035077.1	38133527	.	C	T	.	.	MAF_USDA=1.639
NC_035077.1	38133562	.	G	A	.	.	MAF_USDA=13.115
NC_035077.1	38133569	.	C	T	.	.	MAF_USDA=5.294
NC_035077.1	38133612	.	G	T	.	.	MAF_INRAE=5.263;MAF_USDA=21.765
NC_035077.1	38133657	.	A	T	.	.	MAF_USDA=4.762
NC_035077.1	38133710	.	T	C	.	.	MAF_USDA=40.361
NC_035077.1	38134014	.	A	T	.	.	MAF_USDA=10.417
NC_035077.1	38134058	.	C	G	.	.	MAF_USDA=3.279
NC_035077.1	38134076	.	G	A	.	.	MAF_INRAE=29.747;MAF_USDA=14.118
NC_035077.1	38134309	.	G	A	.	.	MAF_INRAE=15.19;MAF_USDA=50.0
NC_035077.1	38134341	.	G	A	.	.	MAF_USDA=13.115
NC_035077.1	38134371	.	C	T	.	.	MAF_USDA=3.279
NC_035077.1	38134407	.	G	A	.	.	MAF_USDA=1.639
NC_035077.1	38134431	.	C	T	.	.	MAF_USDA=7.377
NC_035077.1	38134472	.	A	C	.	.	MAF_USDA=1.639
NC_035077.1	38134510	.	T	C	.	.	MAF_USDA=1.639
NC_035077.1	38134564	.	G	C	.	.	MAF_INRAE=15.19;MAF_USDA=50.0
NC_035077.1	38134692	.	A	C	.	.	MAF_INRAE=12.658;MAF_USDA=1.176
NC_035077.1	38134759	.	C	T	.	.	MAF_USDA=5.294
NC_035077.1	38134805	.	C	G	.	.	MAF_INRAE=29.747;MAF_USDA=15.294
NC_035077.1	38134816	.	T	C	.	.	MAF_INRAE=15.19;MAF_USDA=48.824
NC_035077.1	38134857	.	G	A	.	.	MAF_INRAE=31.013;MAF_USDA=7.059
NC_035077.1	38134881	.	T	C	.	.	MAF_INRAE=15.19;MAF_USDA=38.824
NC_035077.1	38134992	.	T	G	.	.	MAF_INRAE=29.747;MAF_USDA=14.118
NC_035077.1	38135017	.	G	A	.	.	MAF_INRAE=17.5;MAF_USDA=12.941
NC_035077.1	38135126	.	A	G	.	.	MAF_USDA=2.381
NC_035077.1	38135355	.	A	T	.	.	MAF_INRAE=12.658;MAF_USDA=1.176
NC_035077.1	38135360	.	A	G	.	.	MAF_INRAE=14.557;MAF_USDA=49.412
NC_035077.1	38135365	.	C	A	.	.	MAF_INRAE=12.658;MAF_USDA=1.176
NC_035077.1	38135405	.	C	A	.	.	MAF_INRAE=31.013;MAF_USDA=7.059
NC_035077.1	38135441	.	T	A	.	.	MAF_INRAE=15.19;MAF_USDA=39.412
NC_035077.1	38135595	.	C	A	.	.	MAF_USDA=5.294
NC_035077.1	38135623	.	T	C	.	.	MAF_INRAE=30.38;MAF_USDA=7.059
NC_035077.1	38135644	.	C	A	.	.	MAF_INRAE=15.19;MAF_USDA=49.412
NC_035077.1	38135711	.	A	C	.	.	MAF_USDA=6.25
NC_035077.1	38135744	.	G	C	.	.	MAF_USDA=7.377
NC_035077.1	38135788	.	T	A	.	.	MAF_USDA=13.115
NC_035077.1	38135856	.	G	A	.	.	MAF_INRAE=12.658;MAF_USDA=1.176
NC_035077.1	38136040	.	G	A	.	.	MAF_INRAE=4.43;MAF_USDA=45.294
NC_035077.1	38136063	.	T	G	.	.	MAF_USDA=4.118
NC_035077.1	38136070	.	T	G	.	.	MAF_USDA=20.833
NC_035077.1	38136076	.	C	G	.	.	MAF_USDA=6.25
NC_035077.1	38136161	.	G	A	.	.	MAF_USDA=2.459
NC_035077.1	38136205	.	G	A	.	.	MAF_INRAE=29.747;MAF_USDA=14.706
NC_035077.1	38136325	.	G	A	.	.	MAF_INRAE=3.333;MAF_USDA=2.542
NC_035077.1	38136432	.	T	G	.	.	MAF_USDA=1.695
NC_035077.1	38136481	.	T	G	.	.	MAF_USDA=1.695
NC_035077.1	38136577	.	T	G	.	.	MAF_INRAE=16.456;MAF_USDA=5.422
NC_035077.1	38136657	.	T	C	.	.	MAF_INRAE=4.43;MAF_USDA=48.795
NC_035077.1	38136682	.	G	C	.	.	MAF_USDA=3.39
NC_035077.1	38136689	.	A	C	.	.	MAF_INRAE=4.43;MAF_USDA=48.795
NC_035077.1	38136697	.	G	T	.	.	MAF_INRAE=4.43;MAF_USDA=48.795
NC_035077.1	38136731	.	A	T	.	.	MAF_USDA=1.639
NC_035077.1	38137001	.	A	G	.	.	MAF_USDA=3.279
NC_035077.1	38137080	.	G	A	.	.	MAF_INRAE=24.051;MAF_USDA=12.941
NC_035077.1	38137096	.	C	T	.	.	MAF_USDA=1.639
NC_035077.1	38137135	.	C	A	.	.	MAF_INRAE=4.43;MAF_USDA=48.235
NC_035077.1	38137194	.	A	C	.	.	MAF_USDA=5.294
NC_035077.1	38137262	.	C	G	.	.	MAF_INRAE=5.263;MAF_USDA=10.0
NC_035077.1	38137296	.	T	G	.	.	MAF_INRAE=15.19;MAF_USDA=4.098
NC_035077.1	38137350	.	G	A	.	.	MAF_INRAE=5.263;MAF_USDA=20.0
NC_035077.1	38137381	.	C	T	.	.	MAF_USDA=3.279
NC_035077.1	38137387	.	C	T	.	.	MAF_USDA=3.279
NC_035077.1	38137447	.	T	C	.	.	MAF_INRAE=4.43;MAF_USDA=47.647
NC_035077.1	38137567	.	C	T	.	.	MAF_USDA=3.279
NC_035077.1	38137591	.	G	A	.	.	MAF_USDA=3.279
NC_035077.1	38137868	.	T	A	.	.	MAF_INRAE=3.333
NC_035077.1	38138204	.	G	T	.	.	MAF_USDA=1.639
NC_035077.1	38138211	.	A	T	.	.	MAF_USDA=4.098
NC_035077.1	38138219	.	G	T	.	.	MAF_INRAE=42.405;MAF_USDA=29.412
NC_035077.1	38138253	.	G	T	.	.	MAF_USDA=13.115
NC_035077.1	38138319	.	C	G	.	.	MAF_INRAE=25.949;MAF_USDA=11.765
NC_035077.1	38138346	.	A	T	.	.	MAF_USDA=10.417
NC_035077.1	38138364	.	A	T	.	.	MAF_USDA=6.25
NC_035077.1	38138373	.	T	C	.	.	MAF_USDA=4.098
NC_035077.1	38138447	.	T	A	.	.	MAF_USDA=4.118
NC_035077.1	38138586	.	C	A	.	.	MAF_USDA=4.098
NC_035077.1	38138696	.	C	G	.	.	MAF_INRAE=18.354;MAF_USDA=5.882
NC_035077.1	38138720	.	C	A	.	.	MAF_USDA=5.294
NC_035077.1	38138780	.	A	T	.	.	MAF_USDA=2.941
NC_035077.1	38138806	.	G	A	.	.	MAF_USDA=5.294
NC_035077.1	38138853	.	A	C	.	.	MAF_INRAE=10.0
NC_035077.1	38138917	.	T	C	.	.	MAF_USDA=7.377
NC_035077.1	38138924	.	C	A	.	.	MAF_INRAE=30.38;MAF_USDA=15.882
NC_035077.1	38138925	.	T	C	.	.	MAF_INRAE=26.667;MAF_USDA=17.059
NC_035077.1	38138926	.	G	T	.	.	MAF_INRAE=18.354;MAF_USDA=5.882
NC_035077.1	38139126	.	C	T	.	.	MAF_USDA=6.471
NC_035077.1	38139227	.	C	T	.	.	MAF_USDA=4.118
NC_035077.1	38139270	.	T	G	.	.	MAF_INRAE=44.937;MAF_USDA=17.647
NC_035077.1	38139579	.	T	G	.	.	MAF_USDA=2.941
NC_035077.1	38139582	.	G	A	.	.	MAF_USDA=1.639
NC_035077.1	38139622	.	A	C	.	.	MAF_INRAE=24.051;MAF_USDA=3.529
NC_035077.1	38139666	.	G	T	.	.	MAF_INRAE=24.051;MAF_USDA=2.353
NC_035077.1	38139701	.	T	A	.	.	MAF_INRAE=24.051;MAF_USDA=2.353
NC_035077.1	38139754	.	T	C	.	.	MAF_INRAE=24.051;MAF_USDA=2.353
NC_035077.1	38139819	.	G	T	.	.	MAF_INRAE=7.5;MAF_USDA=1.786
NC_035077.1	38139883	.	C	A	.	.	MAF_INRAE=14.167;MAF_USDA=4.167
NC_035077.1	38139940	.	G	T	.	.	MAF_USDA=1.639
NC_035077.1	38139941	.	C	T	.	.	MAF_INRAE=20.886;MAF_USDA=17.059
NC_035077.1	38140085	.	C	T	.	.	MAF_INRAE=20.886;MAF_USDA=21.765
NC_035077.1	38140137	.	T	A	.	.	MAF_INRAE=18.987;MAF_USDA=7.377
NC_035077.1	38140173	.	T	C	.	.	MAF_USDA=2.083
NC_035077.1	38140336	.	C	A	.	.	MAF_INRAE=15.19
NC_035077.1	38140337	.	A	C	.	.	MAF_INRAE=11.667
NC_035077.1	38140499	.	C	T	.	.	MAF_USDA=1.639
NC_035077.1	38140548	.	C	T	.	.	MAF_INRAE=31.013;MAF_USDA=16.471
NC_035077.1	38140643	.	C	A	.	.	MAF_USDA=3.279
NC_035077.1	38140773	.	C	T	.	.	MAF_USDA=5.738
NC_035077.1	38140826	.	A	G	.	.	MAF_INRAE=13.333;MAF_USDA=19.412
NC_035077.1	38140851	.	G	T	.	.	MAF_INRAE=31.013;MAF_USDA=7.647
NC_035077.1	38140871	.	A	G	.	.	MAF_USDA=6.557
NC_035077.1	38141096	.	C	T	.	.	MAF_INRAE=9.167;MAF_USDA=1.639
NC_035077.1	38141171	.	C	T	.	.	MAF_INRAE=3.333
NC_035077.1	38141256	.	G	A	.	.	MAF_INRAE=12.658;MAF_USDA=1.176
NC_035077.1	38141275	.	T	G	.	.	MAF_INRAE=20.253;MAF_USDA=32.353
NC_035077.1	38141289	.	A	C	.	.	MAF_USDA=3.279
NC_035077.1	38141301	.	C	A	.	.	MAF_INRAE=31.013;MAF_USDA=7.059
NC_035077.1	38141528	.	A	G	.	.	MAF_INRAE=46.203;MAF_USDA=22.941
NC_035077.1	38141531	.	A	C	.	.	MAF_INRAE=25.833;MAF_USDA=30.588
NC_035077.1	38141616	.	T	G	.	.	MAF_INRAE=7.5
NC_035077.1	38141695	.	G	A	.	.	MAF_USDA=10.656
NC_035077.1	38141755	.	T	A	.	.	MAF_USDA=4.098
NC_035077.1	38141857	.	G	T	.	.	MAF_USDA=6.557
NC_035077.1	38141882	.	A	C	.	.	MAF_INRAE=18.987;MAF_USDA=27.059
NC_035077.1	38142054	.	G	T	.	.	MAF_USDA=6.25
NC_035077.1	38142076	.	G	A	.	.	MAF_INRAE=22.785;MAF_USDA=34.706
NC_035077.1	38142111	.	A	G	.	.	MAF_USDA=2.083
NC_035077.1	38142128	.	G	A	.	.	MAF_INRAE=45.57;MAF_USDA=27.647
NC_035077.1	38142212	.	T	G	.	.	MAF_USDA=7.377
NC_035077.1	38142215	.	T	C	.	.	MAF_USDA=3.279
NC_035077.1	38142246	.	G	T	.	.	MAF_USDA=7.377
NC_035077.1	38142270	.	A	G	.	.	MAF_USDA=7.377
NC_035077.1	38142357	.	A	C	.	.	MAF_USDA=10.588
NC_035077.1	38142361	.	T	G	.	.	MAF_INRAE=15.19;MAF_USDA=5.738
NC_035077.1	38142377	.	A	G	.	.	MAF_INRAE=45.57;MAF_USDA=20.588
NC_035077.1	38142418	.	T	G	.	.	MAF_USDA=4.098
NC_035077.1	38142544	.	C	T	.	.	MAF_USDA=10.656
NC_035077.1	38142545	.	G	A	.	.	MAF_INRAE=3.797;MAF_USDA=9.412
NC_035077.1	38142552	.	C	T	.	.	MAF_INRAE=31.013;MAF_USDA=16.471
NC_035077.1	38142559	.	C	T	.	.	MAF_USDA=2.459
NC_035077.1	38142571	.	C	A	.	.	MAF_INRAE=8.861;MAF_USDA=6.471
NC_035077.1	38142609	.	T	C	.	.	MAF_USDA=1.639
NC_035077.1	38142727	.	C	A	.	.	MAF_USDA=4.118
NC_035077.1	38142768	.	C	T	.	.	MAF_INRAE=22.152;MAF_USDA=37.059
NC_035077.1	38142777	.	G	A	.	.	MAF_INRAE=22.152;MAF_USDA=37.059
NC_035077.1	38142782	.	A	T	.	.	MAF_INRAE=22.152;MAF_USDA=37.059
NC_035077.1	38142916	.	T	C	.	.	MAF_INRAE=31.646;MAF_USDA=7.059
NC_035077.1	38143034	.	A	C	.	.	MAF_INRAE=2.5
NC_035077.1	38143052	.	A	C	.	.	MAF_INRAE=31.013;MAF_USDA=7.059
NC_035077.1	38143069	.	C	A	.	.	MAF_INRAE=12.5;MAF_USDA=16.471
NC_035077.1	38143132	.	C	G	.	.	MAF_INRAE=13.333;MAF_USDA=12.353
NC_035077.1	38143138	.	A	T	.	.	MAF_USDA=3.279
NC_035077.1	38143141	.	T	A	.	.	MAF_USDA=5.738
NC_035077.1	38143143	.	T	G	.	.	MAF_USDA=6.557
NC_035077.1	38143420	.	A	G	.	.	MAF_USDA=6.25
NC_035077.1	38143566	.	C	A	.	.	MAF_USDA=20.833
NC_035077.1	38143619	.	G	A	.	.	MAF_USDA=35.417
NC_035077.1	38143722	.	G	A	.	.	MAF_INRAE=10.526;MAF_USDA=5.294
NC_035077.1	38143745	.	G	A	.	.	MAF_USDA=4.098
NC_035077.1	38144313	.	T	C	.	.	MAF_INRAE=18.421;MAF_USDA=41.176
NC_035077.1	38144317	.	G	A	.	.	MAF_USDA=6.557
NC_035077.1	38144335	.	C	T	.	.	MAF_USDA=8.235
NC_035077.1	38144351	.	G	A	.	.	MAF_INRAE=10.526;MAF_USDA=8.235
NC_035077.1	38144367	.	G	A	.	.	MAF_USDA=39.583
NC_035077.1	38144793	.	C	T	.	.	MAF_USDA=19.565
NC_035077.1	38144985	.	A	G	.	.	MAF_USDA=18.75
NC_035077.1	38145039	.	C	T	.	.	MAF_USDA=31.25
NC_035077.1	38145135	.	C	T	.	.	MAF_USDA=14.583
NC_035077.1	38145137	.	G	A	.	.	MAF_USDA=16.667
NC_035077.1	38145177	.	G	T	.	.	MAF_USDA=18.75
NC_035077.1	38145246	.	G	A	.	.	MAF_INRAE=15.789;MAF_USDA=43.75
NC_035077.1	38145270	.	G	A	.	.	MAF_INRAE=30.38;MAF_USDA=5.294
NC_035077.1	38145310	.	G	A	.	.	MAF_USDA=2.083
NC_035077.1	38145465	.	G	C	.	.	MAF_USDA=10.588
NC_035077.1	38145565	.	A	G	.	.	MAF_USDA=33.333
NC_035077.1	38145584	.	A	G	.	.	MAF_USDA=31.25
NC_035077.1	38145638	.	G	A	.	.	MAF_INRAE=5.263;MAF_USDA=11.176
NC_035077.1	38145675	.	T	G	.	.	MAF_INRAE=15.0;MAF_USDA=33.333
NC_035077.1	38145779	.	A	T	.	.	MAF_INRAE=15.0;MAF_USDA=39.583
NC_035077.1	38145792	.	T	A	.	.	MAF_INRAE=9.167
NC_035077.1	38145848	.	C	G	.	.	MAF_INRAE=15.0;MAF_USDA=37.5
NC_035077.1	38145873	.	G	A	.	.	MAF_INRAE=26.667;MAF_USDA=27.083
NC_035077.1	38145917	.	G	A	.	.	MAF_INRAE=31.013;MAF_USDA=5.294
NC_035077.1	38145943	.	C	T	.	.	MAF_USDA=6.25
NC_035077.1	38145946	.	T	A	.	.	MAF_USDA=4.918
NC_035077.1	38145948	.	G	T	.	.	MAF_USDA=6.25
NC_035077.1	38145949	.	A	T	.	.	MAF_USDA=3.279
NC_035077.1	38145971	.	G	C	.	.	MAF_INRAE=31.013;MAF_USDA=7.647
NC_035077.1	38146157	.	G	C	.	.	MAF_USDA=9.412
NC_035077.1	38146189	.	C	T	.	.	MAF_USDA=3.279
NC_035077.1	38146255	.	C	T	.	.	MAF_INRAE=14.167;MAF_USDA=41.667
NC_035077.1	38146310	.	G	A	.	.	MAF_INRAE=3.333;MAF_USDA=6.522
NC_035077.1	38146342	.	C	T	.	.	MAF_INRAE=8.333;MAF_USDA=6.471
NC_035077.1	38146379	.	C	A	.	.	MAF_USDA=4.167
NC_035077.1	38146385	.	C	T	.	.	MAF_USDA=3.279
NC_035077.1	38146416	.	G	T	.	.	MAF_INRAE=13.333
NC_035077.1	38146448	.	C	G	.	.	MAF_INRAE=31.013
NC_035077.1	38146453	.	A	C	.	.	MAF_USDA=4.167
NC_035077.1	38146484	.	T	G	.	.	MAF_INRAE=12.658;MAF_USDA=44.118
NC_035077.1	38146485	.	G	C	.	.	MAF_USDA=8.197
NC_035077.1	38146514	.	A	T	.	.	MAF_INRAE=15.19
NC_035077.1	38146552	.	C	G	.	.	MAF_INRAE=13.333;MAF_USDA=14.583
NC_035077.1	38146558	.	G	A	.	.	MAF_USDA=16.471
NC_035077.1	38146630	.	C	T	.	.	MAF_INRAE=31.579
NC_035077.1	38146672	.	C	A	.	.	MAF_USDA=2.459
NC_035077.1	38146734	.	A	G	.	.	MAF_INRAE=12.658;MAF_USDA=44.118
NC_035077.1	38146763	.	G	A	.	.	MAF_INRAE=12.658;MAF_USDA=42.941
NC_035077.1	38146773	.	G	A	.	.	MAF_INRAE=3.797;MAF_USDA=10.0
NC_035077.1	38146774	.	C	A	.	.	MAF_INRAE=3.333;MAF_USDA=10.588
NC_035077.1	38146848	.	C	A	.	.	MAF_INRAE=13.333;MAF_USDA=10.0
NC_035077.1	38146898	.	C	A	.	.	MAF_INRAE=13.291;MAF_USDA=42.353
NC_035077.1	38146902	.	T	C	.	.	MAF_INRAE=11.667;MAF_USDA=42.353
NC_035077.1	38146937	.	A	T	.	.	MAF_INRAE=8.861;MAF_USDA=14.583
NC_035077.1	38147078	.	T	C	.	.	MAF_USDA=12.5
NC_035077.1	38147086	.	T	C	.	.	MAF_USDA=2.083
NC_035077.1	38147095	.	A	T	.	.	MAF_USDA=5.738
NC_035077.1	38147096	.	G	T	.	.	MAF_USDA=5.738
NC_035077.1	38147247	.	A	G	.	.	MAF_INRAE=31.013;MAF_USDA=7.059
NC_035077.1	38147387	.	C	T	.	.	MAF_INRAE=8.861;MAF_USDA=9.412
NC_035077.1	38147424	.	C	T	.	.	MAF_INRAE=8.861;MAF_USDA=7.647
NC_035077.1	38147474	.	T	A	.	.	MAF_INRAE=29.747;MAF_USDA=20.833
NC_035077.1	38147515	.	C	G	.	.	MAF_USDA=1.639
NC_035077.1	38147686	.	A	G	.	.	MAF_USDA=9.146
NC_035077.1	38147718	.	A	C	.	.	MAF_INRAE=12.658;MAF_USDA=44.118
NC_035077.1	38147764	.	T	G	.	.	MAF_USDA=2.941
NC_035077.1	38147780	.	G	T	.	.	MAF_USDA=9.836
NC_035077.1	38147811	.	C	T	.	.	MAF_INRAE=3.797;MAF_USDA=10.588
NC_035077.1	38147882	.	T	G	.	.	MAF_INRAE=15.19;MAF_USDA=4.098
NC_035077.1	38147885	.	C	A	.	.	MAF_INRAE=46.667;MAF_USDA=38.235
NC_035077.1	38147915	.	T	C	.	.	MAF_INRAE=50.0;MAF_USDA=45.294
NC_035077.1	38147922	.	C	A	.	.	MAF_USDA=9.836
NC_035077.1	38147957	.	C	T	.	.	MAF_USDA=35.417
NC_035077.1	38147959	.	T	A	.	.	MAF_INRAE=8.228;MAF_USDA=7.647
NC_035077.1	38147975	.	T	C	.	.	MAF_INRAE=45.57;MAF_USDA=33.529
NC_035077.1	38148093	.	G	A	.	.	MAF_USDA=2.083
NC_035077.1	38148104	.	G	A	.	.	MAF_USDA=3.333
NC_035077.1	38148105	.	T	C	.	.	MAF_INRAE=12.658;MAF_USDA=45.833
NC_035077.1	38148106	.	T	G	.	.	MAF_INRAE=11.667;MAF_USDA=45.833
NC_035077.1	38148110	.	C	A	.	.	MAF_USDA=10.0
NC_035077.1	38148126	.	C	T	.	.	MAF_USDA=3.333
NC_035077.1	38148149	.	C	T	.	.	MAF_USDA=3.279
NC_035077.1	38148183	.	G	A	.	.	MAF_INRAE=12.5;MAF_USDA=14.706
NC_035077.1	38148211	.	G	A	.	.	MAF_USDA=4.918
NC_035077.1	38148234	.	C	A	.	.	MAF_INRAE=46.203;MAF_USDA=21.765
NC_035077.1	38148333	.	C	A	.	.	MAF_USDA=1.639
NC_035077.1	38148341	.	T	C	.	.	MAF_USDA=9.412
NC_035077.1	38148344	.	T	G	.	.	MAF_INRAE=29.167;MAF_USDA=7.059
NC_035077.1	38148360	.	A	C	.	.	MAF_INRAE=31.013
NC_035077.1	38148363	.	G	T	.	.	MAF_INRAE=40.833;MAF_USDA=35.882
NC_035077.1	38148413	.	A	C	.	.	MAF_INRAE=12.658;MAF_USDA=34.118
NC_035077.1	38148471	.	G	A	.	.	MAF_INRAE=46.203;MAF_USDA=22.941
NC_035077.1	38148519	.	A	G	.	.	MAF_USDA=1.639
NC_035077.1	38148522	.	T	A	.	.	MAF_INRAE=13.333;MAF_USDA=11.765
NC_035077.1	38148527	.	A	G	.	.	MAF_INRAE=12.658;MAF_USDA=44.118
NC_035077.1	38148575	.	C	T	.	.	MAF_USDA=2.459
NC_035077.1	38148589	.	G	T	.	.	MAF_USDA=1.639
NC_035077.1	38148596	.	C	T	.	.	MAF_INRAE=3.797;MAF_USDA=11.176
NC_035077.1	38148597	.	G	A	.	.	MAF_INRAE=46.203;MAF_USDA=23.529
NC_035077.1	38148604	.	C	T	.	.	MAF_USDA=6.557
NC_035077.1	38148612	.	T	C	.	.	MAF_INRAE=10.833
NC_035077.1	38148641	.	T	A	.	.	MAF_USDA=3.279
NC_035077.1	38148646	.	G	A	.	.	MAF_INRAE=6.962;MAF_USDA=7.647
NC_035077.1	38148672	.	A	G	.	.	MAF_USDA=21.765
NC_035077.1	38148712	.	C	T	.	.	MAF_INRAE=10.127
NC_035077.1	38148828	.	C	G	.	.	MAF_INRAE=11.667
NC_035077.1	38149005	.	G	A	.	.	MAF_INRAE=13.291;MAF_USDA=33.529
NC_035077.1	38149096	.	T	A	.	.	MAF_USDA=6.557
NC_035077.1	38149115	.	A	T	.	.	MAF_INRAE=12.658;MAF_USDA=34.706
NC_035077.1	38149201	.	C	A	.	.	MAF_INRAE=13.333;MAF_USDA=11.176
NC_035077.1	38149286	.	G	T	.	.	MAF_INRAE=30.38;MAF_USDA=7.059
NC_035077.1	38149314	.	C	A	.	.	MAF_INRAE=30.38;MAF_USDA=15.882
NC_035077.1	38149341	.	C	A	.	.	MAF_USDA=10.417
NC_035077.1	38149369	.	C	A	.	.	MAF_INRAE=15.19;MAF_USDA=5.738
NC_035077.1	38149456	.	T	G	.	.	MAF_USDA=10.588
NC_035077.1	38149458	.	T	G	.	.	MAF_INRAE=31.013;MAF_USDA=15.294
NC_035077.1	38149632	.	G	A	.	.	MAF_USDA=4.098
NC_035077.1	38149654	.	C	A	.	.	MAF_USDA=8.235
NC_035077.1	38149779	.	G	T	.	.	MAF_INRAE=8.861;MAF_USDA=12.941
NC_035077.1	38149793	.	T	C	.	.	MAF_INRAE=15.789
NC_035077.1	38149829	.	G	A	.	.	MAF_USDA=35.417
NC_035077.1	38150041	.	C	A	.	.	MAF_INRAE=32.911;MAF_USDA=17.647
NC_035077.1	38150112	.	A	G	.	.	MAF_INRAE=36.842;MAF_USDA=18.235
NC_035077.1	38150152	.	A	G	.	.	MAF_USDA=7.647
NC_035077.1	38150164	.	G	A	.	.	MAF_USDA=4.918
NC_035077.1	38150172	.	T	C	.	.	MAF_INRAE=31.013;MAF_USDA=15.294
NC_035077.1	38150317	.	C	A	.	.	MAF_USDA=6.25
NC_035077.1	38150450	.	C	A	.	.	MAF_USDA=3.279
NC_035077.1	38150593	.	G	A	.	.	MAF_INRAE=15.19;MAF_USDA=5.738
NC_035077.1	38150667	.	C	T	.	.	MAF_USDA=3.279
NC_035077.1	38150778	.	T	G	.	.	MAF_USDA=2.459
NC_035077.1	38150872	.	G	A	.	.	MAF_USDA=37.5
NC_035077.1	38150902	.	A	G	.	.	MAF_INRAE=15.19
NC_035077.1	38150912	.	T	A	.	.	MAF_INRAE=15.19
NC_035077.1	38150917	.	A	T	.	.	MAF_INRAE=15.19
NC_035077.1	38151205	.	A	G	.	.	MAF_INRAE=3.797;MAF_USDA=6.25
NC_035077.1	38151214	.	T	C	.	.	MAF_USDA=8.235
NC_035077.1	38151398	.	G	T	.	.	MAF_INRAE=31.013;MAF_USDA=15.294
NC_035077.1	38151607	.	G	A	.	.	MAF_USDA=1.639
NC_035077.1	38151672	.	C	T	.	.	MAF_USDA=1.639
NC_035077.1	38151761	.	C	T	.	.	MAF_USDA=1.639
NC_035077.1	38151940	.	A	T	.	.	MAF_INRAE=8.228;MAF_USDA=5.882
NC_035077.1	38152244	.	A	G	.	.	MAF_INRAE=31.013;MAF_USDA=17.647
NC_035077.1	38152450	.	C	T	.	.	MAF_INRAE=30.833
NC_035077.1	38152480	.	C	G	.	.	MAF_USDA=1.639
NC_035077.1	38152555	.	A	T	.	.	MAF_INRAE=3.797;MAF_USDA=10.588
NC_035077.1	38152572	.	G	A	.	.	MAF_USDA=1.639
NC_035077.1	38152764	.	T	G	.	.	MAF_INRAE=8.861;MAF_USDA=2.459
NC_035077.1	38152839	.	T	C	.	.	MAF_INRAE=8.861;MAF_USDA=2.459
NC_035077.1	38152849	.	T	G	.	.	MAF_USDA=3.279
NC_035077.1	38153002	.	C	A	.	.	MAF_INRAE=31.013;MAF_USDA=15.294
NC_035077.1	38153003	.	C	G	.	.	MAF_INRAE=34.167;MAF_USDA=14.706
NC_035077.1	38153041	.	T	C	.	.	MAF_INRAE=3.333
NC_035077.1	38153103	.	G	C	.	.	MAF_INRAE=31.013;MAF_USDA=22.917
NC_035077.1	38153183	.	A	T	.	.	MAF_USDA=1.639
NC_035077.1	38153208	.	C	G	.	.	MAF_INRAE=26.582;MAF_USDA=40.588
NC_035077.1	38153287	.	T	C	.	.	MAF_USDA=6.471
NC_035077.1	38153291	.	A	G	.	.	MAF_USDA=5.882
NC_035077.1	38153388	.	T	G	.	.	MAF_USDA=1.639
NC_035077.1	38153395	.	C	A	.	.	MAF_INRAE=5.263;MAF_USDA=10.588
NC_035077.1	38153502	.	C	G	.	.	MAF_USDA=2.941
NC_035077.1	38153505	.	G	A	.	.	MAF_INRAE=31.013;MAF_USDA=7.059
NC_035077.1	38153603	.	T	C	.	.	MAF_INRAE=30.38;MAF_USDA=7.647
NC_035077.1	38153913	.	C	T	.	.	MAF_INRAE=6.329;MAF_USDA=15.882
NC_035077.1	38153921	.	T	G	.	.	MAF_INRAE=6.329;MAF_USDA=15.882
NC_035077.1	38154081	.	A	C	.	.	MAF_USDA=3.279
NC_035077.1	38154183	.	A	G	.	.	MAF_USDA=2.083
NC_035077.1	38154194	.	G	T	.	.	MAF_INRAE=15.19;MAF_USDA=3.279
NC_035077.1	38154238	.	C	T	.	.	MAF_USDA=3.448
NC_035077.1	38154336	.	C	T	.	.	MAF_INRAE=29.167;MAF_USDA=8.537
NC_035077.1	38154371	.	G	A	.	.	MAF_USDA=1.639
NC_035077.1	38154395	.	C	T	.	.	MAF_INRAE=27.215;MAF_USDA=8.235
NC_035077.1	38154439	.	C	A	.	.	MAF_USDA=1.639
NC_035077.1	38154544	.	T	C	.	.	MAF_INRAE=8.861;MAF_USDA=5.738
NC_035077.1	38154676	.	C	G	.	.	MAF_INRAE=37.342;MAF_USDA=22.951
NC_035077.1	38154690	.	A	C	.	.	MAF_INRAE=15.19;MAF_USDA=3.333
NC_035077.1	38154754	.	G	A	.	.	MAF_USDA=12.5
NC_035077.1	38154789	.	C	A	.	.	MAF_USDA=3.279
NC_035077.1	38154828	.	C	T	.	.	MAF_INRAE=35.443;MAF_USDA=49.412
NC_035077.1	38154849	.	A	G	.	.	MAF_INRAE=5.263;MAF_USDA=7.647
NC_035077.1	38154875	.	T	C	.	.	MAF_USDA=2.459
NC_035077.1	38154971	.	C	T	.	.	MAF_INRAE=30.38;MAF_USDA=7.059
NC_035077.1	38155000	.	C	T	.	.	MAF_USDA=1.639
NC_035077.1	38155108	.	G	C	.	.	MAF_INRAE=14.557;MAF_USDA=3.279
NC_035077.1	38155126	.	C	T	.	.	MAF_USDA=5.738
NC_035077.1	38155205	.	A	G	.	.	MAF_INRAE=30.38;MAF_USDA=7.647
NC_035077.1	38155231	.	G	A	.	.	MAF_USDA=6.25
NC_035077.1	38155234	.	T	C	.	.	MAF_USDA=6.25
NC_035077.1	38155235	.	G	C	.	.	MAF_USDA=6.25
NC_035077.1	38155293	.	T	C	.	.	MAF_USDA=1.639
NC_035077.1	38155300	.	A	C	.	.	MAF_USDA=7.377
NC_035077.1	38155306	.	G	T	.	.	MAF_INRAE=5.263;MAF_USDA=6.471
NC_035077.1	38155334	.	G	A	.	.	MAF_INRAE=5.263;MAF_USDA=6.471
NC_035077.1	38155339	.	C	G	.	.	MAF_USDA=1.639
NC_035077.1	38155382	.	G	A	.	.	MAF_USDA=4.706
NC_035077.1	38155391	.	G	T	.	.	MAF_USDA=1.639
NC_035077.1	38155424	.	C	A	.	.	MAF_INRAE=31.013;MAF_USDA=7.059
NC_035077.1	38155465	.	G	T	.	.	MAF_INRAE=3.165;MAF_USDA=11.176
NC_035077.1	38155523	.	C	T	.	.	MAF_INRAE=31.013;MAF_USDA=7.059
NC_035077.1	38155670	.	T	A	.	.	MAF_USDA=2.459
NC_035077.1	38155704	.	A	G	.	.	MAF_INRAE=31.013;MAF_USDA=7.059
NC_035077.1	38155734	.	G	A	.	.	MAF_INRAE=5.263;MAF_USDA=9.412
NC_035077.1	38155817	.	A	C	.	.	MAF_INRAE=31.013;MAF_USDA=7.059
NC_035077.1	38155834	.	G	C	.	.	MAF_INRAE=31.013;MAF_USDA=7.059
NC_035077.1	38155939	.	C	A	.	.	MAF_USDA=4.098
NC_035077.1	38156139	.	G	C	.	.	MAF_USDA=1.639
NC_035077.1	38156145	.	T	G	.	.	MAF_USDA=1.639
NC_035077.1	38156160	.	T	C	.	.	MAF_USDA=2.459
NC_035077.1	38156232	.	T	C	.	.	MAF_INRAE=3.333;MAF_USDA=6.25
NC_035077.1	38156237	.	A	C	.	.	MAF_INRAE=7.5;MAF_USDA=4.167
NC_035077.1	38156266	.	T	C	.	.	MAF_USDA=7.377
NC_035077.1	38156312	.	T	G	.	.	MAF_INRAE=18.354;MAF_USDA=1.639
NC_035077.1	38156313	.	G	T	.	.	MAF_INRAE=31.013;MAF_USDA=10.588
NC_035077.1	38156352	.	T	C	.	.	MAF_INRAE=31.013;MAF_USDA=9.412
NC_035077.1	38156359	.	A	C	.	.	MAF_INRAE=31.013;MAF_USDA=9.412
NC_035077.1	38156568	.	C	T	.	.	MAF_USDA=3.279
NC_035077.1	38156571	.	C	T	.	.	MAF_INRAE=31.013;MAF_USDA=7.059
NC_035077.1	38156601	.	A	C	.	.	MAF_INRAE=8.861;MAF_USDA=29.412
NC_035077.1	38156617	.	T	C	.	.	MAF_INRAE=18.354;MAF_USDA=13.529
NC_035077.1	38156638	.	C	A	.	.	MAF_INRAE=7.5;MAF_USDA=2.353
NC_035077.1	38156698	.	A	G	.	.	MAF_INRAE=31.013;MAF_USDA=7.059
NC_035077.1	38156757	.	A	T	.	.	MAF_INRAE=4.167
NC_035077.1	38156762	.	G	T	.	.	MAF_INRAE=32.278;MAF_USDA=16.471
NC_035077.1	38156774	.	G	A	.	.	MAF_USDA=1.639
NC_035077.1	38156808	.	A	C	.	.	MAF_INRAE=3.333
NC_035077.1	38156828	.	T	A	.	.	MAF_INRAE=9.494;MAF_USDA=8.824
NC_035077.1	38156829	.	C	A	.	.	MAF_USDA=2.459
NC_035077.1	38156855	.	T	A	.	.	MAF_USDA=3.279
NC_035077.1	38156873	.	T	G	.	.	MAF_INRAE=31.013;MAF_USDA=7.059
NC_035077.1	38156883	.	T	C	.	.	MAF_INRAE=31.013;MAF_USDA=7.059
NC_035077.1	38156926	.	G	T	.	.	MAF_USDA=3.279
NC_035077.1	38156941	.	C	T	.	.	MAF_INRAE=8.861;MAF_USDA=8.824
NC_035077.1	38156981	.	T	C	.	.	MAF_USDA=3.279
NC_035077.1	38157011	.	T	G	.	.	MAF_INRAE=29.747;MAF_USDA=7.647
NC_035077.1	38157085	.	A	T	.	.	MAF_USDA=6.557
NC_035077.1	38157114	.	T	C	.	.	MAF_INRAE=31.013;MAF_USDA=7.647
NC_035077.1	38157145	.	A	T	.	.	MAF_INRAE=9.494;MAF_USDA=8.824
NC_035077.1	38157200	.	T	C	.	.	MAF_INRAE=15.19;MAF_USDA=3.279
NC_035077.1	38157225	.	G	T	.	.	MAF_INRAE=17.5;MAF_USDA=28.824
NC_035077.1	38157331	.	C	T	.	.	MAF_USDA=14.583
NC_035077.1	38157440	.	T	C	.	.	MAF_USDA=5.882
NC_035077.1	38157467	.	A	C	.	.	MAF_INRAE=13.924
NC_035077.1	38157483	.	A	G	.	.	MAF_USDA=3.279
NC_035077.1	38157524	.	T	A	.	.	MAF_INRAE=3.333
NC_035077.1	38157584	.	A	C	.	.	MAF_USDA=4.918
NC_035077.1	38157675	.	G	A	.	.	MAF_INRAE=5.263;MAF_USDA=6.471
NC_035077.1	38157818	.	G	A	.	.	MAF_USDA=1.639
NC_035077.1	38157847	.	A	G	.	.	MAF_INRAE=10.833;MAF_USDA=11.176
NC_035077.1	38157852	.	T	G	.	.	MAF_USDA=6.471
NC_035077.1	38157864	.	A	C	.	.	MAF_INRAE=2.5
NC_035077.1	38157933	.	A	C	.	.	MAF_INRAE=5.263;MAF_USDA=8.235
NC_035077.1	38157959	.	A	C	.	.	MAF_INRAE=25.316;MAF_USDA=19.412
NC_035077.1	38157976	.	G	A	.	.	MAF_USDA=8.824
NC_035077.1	38157994	.	A	C	.	.	MAF_USDA=4.098
NC_035077.1	38158001	.	T	A	.	.	MAF_USDA=4.098
NC_035077.1	38158024	.	C	A	.	.	MAF_USDA=35.417
NC_035077.1	38158116	.	A	G	.	.	MAF_USDA=14.583
NC_035077.1	38158117	.	C	G	.	.	MAF_USDA=14.583
NC_035077.1	38158119	.	C	A	.	.	MAF_USDA=14.583
NC_035077.1	38158126	.	A	C	.	.	MAF_INRAE=25.316;MAF_USDA=21.176
NC_035077.1	38158197	.	G	A	.	.	MAF_INRAE=25.316;MAF_USDA=20.0
NC_035077.1	38158226	.	G	A	.	.	MAF_INRAE=16.456;MAF_USDA=2.459
NC_035077.1	38158253	.	C	T	.	.	MAF_INRAE=31.013;MAF_USDA=7.059
NC_035077.1	38158255	.	T	G	.	.	MAF_USDA=4.098
NC_035077.1	38158316	.	T	G	.	.	MAF_INRAE=43.671;MAF_USDA=25.882
NC_035077.1	38158413	.	G	A	.	.	MAF_USDA=5.294
NC_035077.1	38158462	.	T	C	.	.	MAF_USDA=6.557
NC_035077.1	38158464	.	T	C	.	.	MAF_USDA=1.639
NC_035077.1	38158495	.	C	T	.	.	MAF_INRAE=23.418;MAF_USDA=14.706
NC_035077.1	38158526	.	T	C	.	.	MAF_INRAE=43.671;MAF_USDA=25.294
NC_035077.1	38158567	.	G	A	.	.	MAF_INRAE=25.316;MAF_USDA=19.412
NC_035077.1	38158624	.	T	C	.	.	MAF_INRAE=12.658;MAF_USDA=1.176
NC_035077.1	38158630	.	A	G	.	.	MAF_INRAE=25.316;MAF_USDA=19.412
NC_035077.1	38158638	.	G	A	.	.	MAF_INRAE=3.333;MAF_USDA=1.765
NC_035077.1	38158817	.	C	A	.	.	MAF_USDA=1.639
NC_035077.1	38158899	.	C	T	.	.	MAF_INRAE=31.013;MAF_USDA=7.647
NC_035077.1	38158909	.	G	T	.	.	MAF_USDA=35.417
NC_035077.1	38159009	.	T	C	.	.	MAF_INRAE=25.316;MAF_USDA=18.824
NC_035077.1	38159039	.	C	A	.	.	MAF_INRAE=30.38;MAF_USDA=7.738
NC_035077.1	38159063	.	A	C	.	.	MAF_INRAE=25.316;MAF_USDA=19.643
NC_035077.1	38159065	.	T	C	.	.	MAF_INRAE=23.333;MAF_USDA=19.048
NC_035077.1	38159093	.	G	A	.	.	MAF_INRAE=15.19;MAF_USDA=3.279
NC_035077.1	38159126	.	A	G	.	.	MAF_INRAE=44.304;MAF_USDA=27.059
NC_035077.1	38159131	.	T	G	.	.	MAF_INRAE=39.873;MAF_USDA=42.941
NC_035077.1	38159143	.	T	G	.	.	MAF_INRAE=31.013;MAF_USDA=7.647
NC_035077.1	38159226	.	A	C	.	.	MAF_USDA=3.279
NC_035077.1	38159231	.	T	A	.	.	MAF_INRAE=21.519;MAF_USDA=25.882
NC_035077.1	38159240	.	C	A	.	.	MAF_INRAE=20.253;MAF_USDA=8.824
NC_035077.1	38159273	.	T	G	.	.	MAF_INRAE=25.316;MAF_USDA=24.706
NC_035077.1	38159353	.	T	C	.	.	MAF_INRAE=31.646;MAF_USDA=11.176
NC_035077.1	38159354	.	G	A	.	.	MAF_USDA=1.639
NC_035077.1	38159416	.	C	G	.	.	MAF_USDA=1.639
NC_035077.1	38159449	.	A	G	.	.	MAF_INRAE=25.316;MAF_USDA=29.412
NC_035077.1	38159506	.	A	C	.	.	MAF_USDA=3.279
NC_035077.1	38159535	.	G	T	.	.	MAF_INRAE=15.823;MAF_USDA=4.918
NC_035077.1	38159591	.	T	C	.	.	MAF_INRAE=31.013;MAF_USDA=7.059
NC_035077.1	38159595	.	C	T	.	.	MAF_INRAE=15.19;MAF_USDA=3.279
NC_035077.1	38159596	.	A	C	.	.	MAF_USDA=2.459
NC_035077.1	38159640	.	A	G	.	.	MAF_USDA=1.639
NC_035077.1	38159705	.	C	A	.	.	MAF_INRAE=43.038;MAF_USDA=22.941
NC_035077.1	38159742	.	G	A	.	.	MAF_USDA=3.279
NC_035077.1	38159914	.	A	C	.	.	MAF_USDA=12.295
NC_035077.1	38159970	.	A	C	.	.	MAF_INRAE=9.494;MAF_USDA=13.529
NC_035077.1	38159971	.	A	T	.	.	MAF_USDA=1.639
NC_035077.1	38160035	.	T	G	.	.	MAF_USDA=18.824
NC_035077.1	38160081	.	A	C	.	.	MAF_INRAE=9.494;MAF_USDA=12.941
NC_035077.1	38160099	.	T	G	.	.	MAF_INRAE=9.494;MAF_USDA=12.941
NC_035077.1	38160100	.	C	A	.	.	MAF_INRAE=10.833;MAF_USDA=12.941
NC_035077.1	38160478	.	T	G	.	.	MAF_USDA=3.529
NC_035077.1	38160663	.	G	C	.	.	MAF_INRAE=36.667;MAF_USDA=32.941
NC_035077.1	38160677	.	G	T	.	.	MAF_USDA=1.765
NC_035077.1	38160728	.	G	A	.	.	MAF_INRAE=36.667;MAF_USDA=25.0
NC_035077.1	38160755	.	A	G	.	.	MAF_USDA=2.083
NC_035077.1	38160820	.	C	T	.	.	MAF_INRAE=12.658;MAF_USDA=20.588
NC_035077.1	38160826	.	C	T	.	.	MAF_USDA=4.118
NC_035077.1	38160827	.	G	A	.	.	MAF_INRAE=16.456
NC_035077.1	38160849	.	A	T	.	.	MAF_USDA=1.639
NC_035077.1	38160855	.	T	C	.	.	MAF_INRAE=10.526
NC_035077.1	38160871	.	C	A	.	.	MAF_INRAE=28.333;MAF_USDA=19.412
NC_035077.1	38160914	.	C	A	.	.	MAF_USDA=2.459
NC_035077.1	38160934	.	A	G	.	.	MAF_USDA=20.492
NC_035077.1	38160938	.	G	T	.	.	MAF_INRAE=21.667;MAF_USDA=6.557
NC_035077.1	38160952	.	G	T	.	.	MAF_INRAE=36.076;MAF_USDA=27.049
NC_035077.1	38161090	.	C	G	.	.	MAF_USDA=7.5
NC_035077.1	38161148	.	G	A	.	.	MAF_USDA=1.639
NC_035077.1	38161239	.	A	C	.	.	MAF_USDA=1.639
NC_035077.1	38161336	.	G	T	.	.	MAF_USDA=27.083
NC_035077.1	38161338	.	T	G	.	.	MAF_USDA=27.083
NC_035077.1	38161409	.	G	T	.	.	MAF_USDA=4.098
NC_035077.1	38161427	.	G	C	.	.	MAF_INRAE=13.333;MAF_USDA=3.529
NC_035077.1	38161433	.	T	C	.	.	MAF_INRAE=12.658;MAF_USDA=12.941
NC_035077.1	38161434	.	T	C	.	.	MAF_INRAE=13.333;MAF_USDA=2.941
NC_035077.1	38161456	.	T	C	.	.	MAF_INRAE=30.38;MAF_USDA=7.059
NC_035077.1	38161462	.	G	T	.	.	MAF_USDA=3.279
NC_035077.1	38161498	.	T	C	.	.	MAF_USDA=12.941
NC_035077.1	38161499	.	A	G	.	.	MAF_USDA=9.412
NC_035077.1	38161557	.	A	G	.	.	MAF_INRAE=32.278;MAF_USDA=8.824
NC_035077.1	38161581	.	T	G	.	.	MAF_USDA=5.738
NC_035077.1	38161645	.	C	A	.	.	MAF_INRAE=5.263;MAF_USDA=29.412
NC_035077.1	38161798	.	T	C	.	.	MAF_INRAE=12.025;MAF_USDA=1.176
NC_035077.1	38161942	.	G	T	.	.	MAF_INRAE=5.263;MAF_USDA=6.25
NC_035077.1	38161946	.	C	A	.	.	MAF_INRAE=15.19;MAF_USDA=4.098
NC_035077.1	38161975	.	A	G	.	.	MAF_USDA=2.459
NC_035077.1	38161983	.	A	G	.	.	MAF_USDA=4.918
NC_035077.1	38162034	.	A	G	.	.	MAF_INRAE=5.263
NC_035077.1	38162063	.	C	T	.	.	MAF_INRAE=15.19;MAF_USDA=3.279
NC_035077.1	38162148	.	T	G	.	.	MAF_INRAE=10.833;MAF_USDA=44.706
NC_035077.1	38162159	.	A	G	.	.	MAF_USDA=2.459
NC_035077.1	38162169	.	C	A	.	.	MAF_USDA=2.459
NC_035077.1	38162280	.	C	T	.	.	MAF_INRAE=26.316;MAF_USDA=3.279
NC_035077.1	38162297	.	G	A	.	.	MAF_INRAE=10.0
NC_035077.1	38162301	.	C	T	.	.	MAF_USDA=4.918
NC_035077.1	38162334	.	T	G	.	.	MAF_INRAE=29.747;MAF_USDA=39.412
NC_035077.1	38162354	.	C	G	.	.	MAF_INRAE=23.418;MAF_USDA=20.0
NC_035077.1	38162407	.	T	C	.	.	MAF_INRAE=15.19;MAF_USDA=4.098
NC_035077.1	38162442	.	A	T	.	.	MAF_INRAE=15.19
NC_035077.1	38162446	.	T	A	.	.	MAF_INRAE=11.667
NC_035077.1	38162486	.	T	C	.	.	MAF_INRAE=15.19;MAF_USDA=3.279
NC_035077.1	38162542	.	G	T	.	.	MAF_INRAE=15.19;MAF_USDA=4.098
NC_035077.1	38162547	.	T	G	.	.	MAF_USDA=4.098
NC_035077.1	38162632	.	G	A	.	.	MAF_INRAE=22.785;MAF_USDA=5.882
NC_035077.1	38162692	.	A	T	.	.	MAF_INRAE=10.0;MAF_USDA=2.941
NC_035077.1	38162705	.	G	A	.	.	MAF_USDA=1.765
NC_035077.1	38162711	.	C	T	.	.	MAF_INRAE=20.886;MAF_USDA=5.882
NC_035077.1	38162716	.	T	C	.	.	MAF_INRAE=10.0;MAF_USDA=8.235
NC_035077.1	38162817	.	G	T	.	.	MAF_USDA=3.279
NC_035077.1	38162841	.	G	T	.	.	MAF_USDA=4.098
NC_035077.1	38162874	.	G	T	.	.	MAF_USDA=11.176
NC_035077.1	38162913	.	T	A	.	.	MAF_USDA=1.639
NC_035077.1	38162915	.	C	T	.	.	MAF_INRAE=4.167;MAF_USDA=1.639
NC_035077.1	38163038	.	C	T	.	.	MAF_INRAE=2.5
NC_035077.1	38163053	.	C	T	.	.	MAF_INRAE=15.19;MAF_USDA=4.098
NC_035077.1	38163141	.	C	T	.	.	MAF_INRAE=10.833;MAF_USDA=1.765
NC_035077.1	38163163	.	T	G	.	.	MAF_INRAE=15.19;MAF_USDA=3.279
NC_035077.1	38163174	.	A	C	.	.	MAF_USDA=1.639
NC_035077.1	38163225	.	C	T	.	.	MAF_INRAE=5.263;MAF_USDA=5.882
NC_035077.1	38163273	.	C	A	.	.	MAF_INRAE=15.789
NC_035077.1	38163309	.	C	T	.	.	MAF_USDA=35.417
NC_035077.1	38163313	.	G	A	.	.	MAF_INRAE=15.19;MAF_USDA=3.279
NC_035077.1	38163347	.	G	T	.	.	MAF_INRAE=4.43;MAF_USDA=7.647
NC_035077.1	38163351	.	C	T	.	.	MAF_INRAE=10.0;MAF_USDA=2.941
NC_035077.1	38163356	.	C	A	.	.	MAF_INRAE=28.481;MAF_USDA=9.412
NC_035077.1	38163376	.	T	G	.	.	MAF_INRAE=5.263;MAF_USDA=20.0
NC_035077.1	38163380	.	A	G	.	.	MAF_INRAE=11.667;MAF_USDA=2.459
NC_035077.1	38163554	.	G	A	.	.	MAF_INRAE=15.19;MAF_USDA=3.279
NC_035077.1	38163568	.	A	G	.	.	MAF_INRAE=15.19;MAF_USDA=3.279
NC_035077.1	38163587	.	A	T	.	.	MAF_INRAE=15.19;MAF_USDA=3.279
NC_035077.1	38163618	.	T	G	.	.	MAF_INRAE=22.785;MAF_USDA=36.471
NC_035077.1	38163622	.	A	T	.	.	MAF_INRAE=10.833;MAF_USDA=3.279
NC_035077.1	38163624	.	C	A	.	.	MAF_INRAE=17.722;MAF_USDA=5.882
NC_035077.1	38163652	.	G	A	.	.	MAF_INRAE=11.667
NC_035077.1	38163666	.	T	A	.	.	MAF_INRAE=8.861
NC_035077.1	38163693	.	G	A	.	.	MAF_INRAE=22.785;MAF_USDA=7.059
NC_035077.1	38163848	.	T	G	.	.	MAF_INRAE=10.833;MAF_USDA=7.647
NC_035077.1	38163952	.	C	A	.	.	MAF_INRAE=14.557;MAF_USDA=3.279
NC_035077.1	38163955	.	T	C	.	.	MAF_INRAE=10.833;MAF_USDA=3.279
NC_035077.1	38164004	.	C	A	.	.	MAF_USDA=6.557
NC_035077.1	38164055	.	C	T	.	.	MAF_INRAE=10.0;MAF_USDA=2.941
NC_035077.1	38164058	.	G	T	.	.	MAF_USDA=8.824
NC_035077.1	38164063	.	G	T	.	.	MAF_INRAE=15.19;MAF_USDA=3.279
NC_035077.1	38164078	.	T	A	.	.	MAF_INRAE=22.785;MAF_USDA=5.294
NC_035077.1	38164198	.	G	A	.	.	MAF_USDA=11.765
NC_035077.1	38164218	.	A	G	.	.	MAF_INRAE=15.19;MAF_USDA=3.279
NC_035077.1	38164327	.	A	G	.	.	MAF_INRAE=14.557;MAF_USDA=3.279
NC_035077.1	38164347	.	A	G	.	.	MAF_INRAE=10.833;MAF_USDA=2.083
NC_035077.1	38164353	.	A	G	.	.	MAF_USDA=6.557
NC_035077.1	38164355	.	T	G	.	.	MAF_INRAE=10.833
NC_035077.1	38164472	.	A	C	.	.	MAF_INRAE=15.19;MAF_USDA=3.279
NC_035077.1	38164476	.	C	T	.	.	MAF_INRAE=18.987;MAF_USDA=1.639
NC_035077.1	38164489	.	A	T	.	.	MAF_INRAE=7.5
NC_035077.1	38164500	.	C	A	.	.	MAF_USDA=2.083
NC_035077.1	38164668	.	G	A	.	.	MAF_INRAE=13.333;MAF_USDA=5.738
NC_035077.1	38164673	.	C	A	.	.	MAF_USDA=2.459
NC_035077.1	38164820	.	C	A	.	.	MAF_INRAE=25.316;MAF_USDA=9.836
NC_035077.1	38164999	.	C	A	.	.	MAF_USDA=10.0
NC_035077.1	38165034	.	G	A	.	.	MAF_INRAE=25.316;MAF_USDA=7.647
NC_035077.1	38165042	.	G	A	.	.	MAF_INRAE=24.051;MAF_USDA=6.471
NC_035077.1	38165065	.	C	T	.	.	MAF_INRAE=25.316;MAF_USDA=9.836
NC_035077.1	38165211	.	A	T	.	.	MAF_INRAE=4.43;MAF_USDA=7.647
NC_035077.1	38165246	.	A	C	.	.	MAF_INRAE=25.316;MAF_USDA=9.836
NC_035077.1	38165291	.	C	A	.	.	MAF_USDA=2.083
NC_035077.1	38165342	.	C	T	.	.	MAF_INRAE=4.43;MAF_USDA=7.647
NC_035077.1	38165379	.	A	C	.	.	MAF_INRAE=25.316;MAF_USDA=5.882
NC_035077.1	38165384	.	G	A	.	.	MAF_USDA=4.167
NC_035077.1	38165388	.	C	T	.	.	MAF_USDA=5.738
NC_035077.1	38165422	.	A	G	.	.	MAF_USDA=2.083
NC_035077.1	38165437	.	T	C	.	.	MAF_USDA=35.417
NC_035077.1	38165464	.	C	T	.	.	MAF_INRAE=13.333;MAF_USDA=6.557
NC_035077.1	38165555	.	T	G	.	.	MAF_USDA=4.167
NC_035077.1	38165557	.	A	G	.	.	MAF_USDA=4.167
NC_035077.1	38165606	.	G	A	.	.	MAF_USDA=10.0
NC_035077.1	38165608	.	G	T	.	.	MAF_USDA=4.098
NC_035077.1	38165779	.	C	A	.	.	MAF_INRAE=10.833;MAF_USDA=2.353
NC_035077.1	38165854	.	G	T	.	.	MAF_USDA=39.583
NC_035077.1	38165888	.	C	T	.	.	MAF_USDA=4.098
NC_035077.1	38165948	.	C	T	.	.	MAF_INRAE=10.833;MAF_USDA=1.765
NC_035077.1	38165985	.	C	T	.	.	MAF_USDA=1.639
NC_035077.1	38165996	.	C	T	.	.	MAF_USDA=22.917
NC_035077.1	38166077	.	G	A	.	.	MAF_USDA=35.417
NC_035077.1	38166095	.	G	A	.	.	MAF_INRAE=13.333;MAF_USDA=6.557
NC_035077.1	38166165	.	C	A	.	.	MAF_USDA=14.583
NC_035077.1	38166177	.	C	T	.	.	MAF_USDA=8.333
NC_035077.1	38166203	.	C	T	.	.	MAF_INRAE=5.263;MAF_USDA=6.471
NC_035077.1	38166204	.	G	A	.	.	MAF_INRAE=13.333
NC_035077.1	38166292	.	T	C	.	.	MAF_INRAE=25.949;MAF_USDA=8.235
NC_035077.1	38166334	.	A	C	.	.	MAF_INRAE=12.5;MAF_USDA=6.557
NC_035077.1	38166369	.	A	T	.	.	MAF_USDA=10.0
NC_035077.1	38166496	.	T	A	.	.	MAF_USDA=35.417
NC_035077.1	38166498	.	A	G	.	.	MAF_USDA=35.417
NC_035077.1	38166501	.	C	A	.	.	MAF_INRAE=8.861
NC_035077.1	38166517	.	C	A	.	.	MAF_INRAE=5.263;MAF_USDA=6.471
NC_035077.1	38166536	.	T	A	.	.	MAF_INRAE=25.949;MAF_USDA=7.647
NC_035077.1	38166661	.	A	G	.	.	MAF_INRAE=15.19;MAF_USDA=3.279
NC_035077.1	38166682	.	G	T	.	.	MAF_INRAE=13.333;MAF_USDA=5.738
NC_035077.1	38166688	.	T	A	.	.	MAF_INRAE=31.579
NC_035077.1	38166693	.	A	G	.	.	MAF_INRAE=25.316;MAF_USDA=6.471
NC_035077.1	38166705	.	G	C	.	.	MAF_INRAE=25.316;MAF_USDA=35.417
NC_035077.1	38166750	.	T	A	.	.	MAF_USDA=4.098
NC_035077.1	38166824	.	A	T	.	.	MAF_INRAE=5.263;MAF_USDA=20.0
NC_035077.1	38166850	.	G	C	.	.	MAF_USDA=2.459
NC_035077.1	38166869	.	C	T	.	.	MAF_INRAE=3.333
NC_035077.1	38166900	.	C	T	.	.	MAF_INRAE=31.579
NC_035077.1	38166971	.	A	G	.	.	MAF_INRAE=42.405;MAF_USDA=22.941
NC_035077.1	38166976	.	A	G	.	.	MAF_USDA=4.167
NC_035077.1	38167074	.	G	A	.	.	MAF_INRAE=34.177;MAF_USDA=12.353
NC_035077.1	38167120	.	C	T	.	.	MAF_USDA=1.639
NC_035077.1	38167131	.	G	A	.	.	MAF_USDA=4.098
NC_035077.1	38167151	.	C	T	.	.	MAF_INRAE=12.5
NC_035077.1	38167167	.	G	T	.	.	MAF_USDA=35.417
NC_035077.1	38167186	.	G	A	.	.	MAF_INRAE=5.263;MAF_USDA=6.25
NC_035077.1	38167257	.	T	C	.	.	MAF_INRAE=5.263;MAF_USDA=20.588
NC_035077.1	38167266	.	A	G	.	.	MAF_INRAE=25.316;MAF_USDA=16.471
NC_035077.1	38167267	.	A	T	.	.	MAF_INRAE=8.861
NC_035077.1	38167337	.	T	G	.	.	MAF_INRAE=5.263;MAF_USDA=19.412
NC_035077.1	38167349	.	T	C	.	.	MAF_USDA=35.417
NC_035077.1	38167386	.	G	C	.	.	MAF_USDA=1.639
NC_035077.1	38167396	.	A	G	.	.	MAF_USDA=10.0
NC_035077.1	38167448	.	G	A	.	.	MAF_USDA=2.459
NC_035077.1	38167485	.	A	T	.	.	MAF_INRAE=15.19;MAF_USDA=12.353
NC_035077.1	38167505	.	C	T	.	.	MAF_USDA=8.824
NC_035077.1	38167678	.	C	A	.	.	MAF_INRAE=13.333;MAF_USDA=6.557
NC_035077.1	38167749	.	G	T	.	.	MAF_USDA=1.639
NC_035077.1	38167776	.	C	T	.	.	MAF_USDA=1.639
NC_035077.1	38167788	.	T	A	.	.	MAF_INRAE=26.582;MAF_USDA=26.471
NC_035077.1	38167839	.	C	A	.	.	MAF_INRAE=24.684;MAF_USDA=17.059
NC_035077.1	38167858	.	G	A	.	.	MAF_INRAE=12.5;MAF_USDA=6.557
NC_035077.1	38167887	.	C	T	.	.	MAF_INRAE=15.19;MAF_USDA=12.353
NC_035077.1	38167888	.	G	A	.	.	MAF_USDA=10.588
NC_035077.1	38167914	.	G	A	.	.	MAF_INRAE=7.595
NC_035077.1	38167918	.	A	G	.	.	MAF_INRAE=25.316;MAF_USDA=17.059
NC_035077.1	38168039	.	G	A	.	.	MAF_INRAE=9.167
NC_035077.1	38168061	.	G	A	.	.	MAF_USDA=13.529
NC_035077.1	38168146	.	T	G	.	.	MAF_INRAE=13.333;MAF_USDA=6.557
NC_035077.1	38168208	.	T	A	.	.	MAF_USDA=35.417
NC_035077.1	38168220	.	C	T	.	.	MAF_USDA=10.0
NC_035077.1	38168232	.	G	A	.	.	MAF_USDA=20.492
NC_035077.1	38168331	.	A	C	.	.	MAF_INRAE=15.19;MAF_USDA=11.765
NC_035077.1	38168346	.	G	A	.	.	MAF_INRAE=13.333;MAF_USDA=6.557
NC_035077.1	38168351	.	A	G	.	.	MAF_INRAE=8.861;MAF_USDA=6.557
NC_035077.1	38168473	.	T	G	.	.	MAF_INRAE=15.19;MAF_USDA=12.353
NC_035077.1	38168520	.	C	A	.	.	MAF_USDA=3.279
NC_035077.1	38168545	.	G	A	.	.	MAF_INRAE=31.579
NC_035077.1	38168567	.	A	T	.	.	MAF_INRAE=8.861;MAF_USDA=9.167
NC_035077.1	38168577	.	G	A	.	.	MAF_INRAE=8.861;MAF_USDA=9.167
NC_035077.1	38168605	.	G	T	.	.	MAF_USDA=1.786
NC_035077.1	38168681	.	G	A	.	.	MAF_USDA=7.647
NC_035077.1	38168752	.	G	A	.	.	MAF_INRAE=15.19;MAF_USDA=12.353
NC_035077.1	38168759	.	T	A	.	.	MAF_INRAE=15.19;MAF_USDA=12.353
NC_035077.1	38168812	.	C	T	.	.	MAF_INRAE=14.557;MAF_USDA=12.353
NC_035077.1	38168898	.	A	G	.	.	MAF_USDA=33.333
NC_035077.1	38169350	.	A	G	.	.	MAF_USDA=6.78
NC_035077.1	38169354	.	T	C	.	.	MAF_USDA=6.548
NC_035077.1	38169362	.	C	T	.	.	MAF_USDA=3.333
NC_035077.1	38169367	.	C	T	.	.	MAF_USDA=25.882
NC_035077.1	38169401	.	C	A	.	.	MAF_USDA=5.738
NC_035077.1	38169442	.	C	A	.	.	MAF_USDA=12.353
NC_035077.1	38169472	.	G	A	.	.	MAF_INRAE=13.333;MAF_USDA=6.557
NC_035077.1	38169507	.	T	A	.	.	MAF_USDA=35.417
NC_035077.1	38169616	.	G	T	.	.	MAF_USDA=9.412
NC_035077.1	38169635	.	C	A	.	.	MAF_INRAE=14.167;MAF_USDA=6.557
NC_035077.1	38169701	.	T	C	.	.	MAF_INRAE=10.0;MAF_USDA=4.118
NC_035077.1	38169720	.	T	A	.	.	MAF_INRAE=25.316;MAF_USDA=9.836
NC_035077.1	38169735	.	T	A	.	.	MAF_USDA=1.639
NC_035077.1	38169835	.	T	A	.	.	MAF_USDA=1.639
NC_035077.1	38169926	.	C	T	.	.	MAF_INRAE=15.19;MAF_USDA=12.353
NC_035077.1	38170091	.	C	T	.	.	MAF_USDA=4.098
NC_035077.1	38170116	.	T	A	.	.	MAF_USDA=7.647
NC_035077.1	38170122	.	G	A	.	.	MAF_INRAE=2.5;MAF_USDA=10.417
NC_035077.1	38170124	.	G	T	.	.	MAF_INRAE=2.5;MAF_USDA=10.417
NC_035077.1	38170164	.	G	T	.	.	MAF_INRAE=13.333;MAF_USDA=6.557
NC_035077.1	38170224	.	T	G	.	.	MAF_USDA=10.0
NC_035077.1	38170225	.	A	C	.	.	MAF_USDA=2.459
NC_035077.1	38170345	.	G	T	.	.	MAF_USDA=1.639
NC_035077.1	38170390	.	G	A	.	.	MAF_USDA=1.639
NC_035077.1	38170549	.	A	G	.	.	MAF_USDA=1.639
NC_035077.1	38170550	.	G	A	.	.	MAF_USDA=1.639
NC_035077.1	38170623	.	G	T	.	.	MAF_INRAE=36.709;MAF_USDA=30.0
NC_035077.1	38170836	.	C	T	.	.	MAF_INRAE=17.722;MAF_USDA=5.952
NC_035077.1	38170855	.	A	G	.	.	MAF_USDA=8.929
NC_035077.1	38170905	.	G	A	.	.	MAF_USDA=35.417
NC_035077.1	38170969	.	C	T	.	.	MAF_INRAE=12.5;MAF_USDA=6.557
NC_035077.1	38171048	.	C	T	.	.	MAF_USDA=7.738
NC_035077.1	38171071	.	A	T	.	.	MAF_INRAE=25.316;MAF_USDA=17.857
NC_035077.1	38171125	.	C	T	.	.	MAF_USDA=4.098
NC_035077.1	38171130	.	G	A	.	.	MAF_INRAE=14.167;MAF_USDA=6.557
NC_035077.1	38171168	.	A	G	.	.	MAF_INRAE=5.263;MAF_USDA=20.0
NC_035077.1	38171193	.	T	G	.	.	MAF_INRAE=25.316;MAF_USDA=10.656
NC_035077.1	38171373	.	C	T	.	.	MAF_INRAE=15.19;MAF_USDA=2.459
NC_035077.1	38171445	.	C	T	.	.	MAF_USDA=32.941
NC_035077.1	38171479	.	C	T	.	.	MAF_INRAE=15.19;MAF_USDA=3.279
NC_035077.1	38171537	.	C	A	.	.	MAF_USDA=1.639
NC_035077.1	38171739	.	G	T	.	.	MAF_INRAE=14.557;MAF_USDA=4.098
NC_035077.1	38171797	.	G	A	.	.	MAF_USDA=10.417
NC_035077.1	38171967	.	G	C	.	.	MAF_USDA=2.459
NC_035077.1	38172066	.	G	A	.	.	MAF_USDA=1.765
NC_035077.1	38172091	.	T	C	.	.	MAF_INRAE=5.263;MAF_USDA=6.471
NC_035077.1	38172092	.	C	T	.	.	MAF_USDA=6.471
NC_035077.1	38172106	.	T	C	.	.	MAF_INRAE=15.19;MAF_USDA=3.279
NC_035077.1	38172128	.	A	T	.	.	MAF_USDA=1.765
NC_035077.1	38172196	.	G	C	.	.	MAF_INRAE=15.19;MAF_USDA=4.098
NC_035077.1	38172204	.	T	C	.	.	MAF_USDA=1.639
NC_035077.1	38172275	.	T	A	.	.	MAF_INRAE=15.19;MAF_USDA=9.836
NC_035077.1	38172276	.	G	T	.	.	MAF_INRAE=11.667;MAF_USDA=10.656
NC_035077.1	38172316	.	G	A	.	.	MAF_INRAE=25.316;MAF_USDA=16.471
NC_035077.1	38172355	.	T	G	.	.	MAF_USDA=2.459
NC_035077.1	38172366	.	A	C	.	.	MAF_INRAE=6.667;MAF_USDA=11.176
NC_035077.1	38172369	.	T	G	.	.	MAF_INRAE=14.557;MAF_USDA=11.475
NC_035077.1	38172372	.	A	T	.	.	MAF_USDA=1.765
NC_035077.1	38172431	.	T	G	.	.	MAF_INRAE=11.667
NC_035077.1	38172460	.	T	G	.	.	MAF_INRAE=6.667;MAF_USDA=23.529
NC_035077.1	38172484	.	T	C	.	.	MAF_USDA=2.459
NC_035077.1	38172560	.	T	C	.	.	MAF_USDA=1.639
NC_035077.1	38172597	.	G	A	.	.	MAF_INRAE=10.127;MAF_USDA=22.941
NC_035077.1	38172628	.	C	G	.	.	MAF_USDA=4.098
NC_035077.1	38172632	.	T	G	.	.	MAF_USDA=4.098
NC_035077.1	38172753	.	A	G	.	.	MAF_INRAE=17.722;MAF_USDA=5.882
NC_035077.1	38172764	.	C	A	.	.	MAF_USDA=3.529
NC_035077.1	38172776	.	A	C	.	.	MAF_USDA=1.639
NC_035077.1	38172869	.	G	A	.	.	MAF_USDA=1.639
NC_035077.1	38172885	.	C	A	.	.	MAF_INRAE=10.127;MAF_USDA=27.647
NC_035077.1	38172905	.	A	G	.	.	MAF_USDA=2.459
NC_035077.1	38172907	.	C	A	.	.	MAF_USDA=1.639
NC_035077.1	38172911	.	T	C	.	.	MAF_USDA=1.639
NC_035077.1	38172913	.	A	G	.	.	MAF_USDA=15.574
NC_035077.1	38172973	.	T	C	.	.	MAF_INRAE=3.333;MAF_USDA=6.471
NC_035077.1	38172992	.	C	A	.	.	MAF_INRAE=20.253;MAF_USDA=10.0
NC_035077.1	38173091	.	C	T	.	.	MAF_INRAE=10.833;MAF_USDA=1.765
NC_035077.1	38173128	.	T	A	.	.	MAF_INRAE=4.167
NC_035077.1	38173167	.	G	T	.	.	MAF_USDA=17.213
NC_035077.1	38173223	.	A	G	.	.	MAF_INRAE=15.19;MAF_USDA=7.377
NC_035077.1	38173225	.	T	G	.	.	MAF_USDA=1.765
NC_035077.1	38173247	.	T	C	.	.	MAF_INRAE=15.19;MAF_USDA=4.918
NC_035077.1	38173407	.	C	T	.	.	MAF_INRAE=12.658;MAF_USDA=31.176
NC_035077.1	38173458	.	C	T	.	.	MAF_USDA=1.639
NC_035077.1	38173501	.	C	T	.	.	MAF_INRAE=5.263;MAF_USDA=5.882
NC_035077.1	38173571	.	A	G	.	.	MAF_INRAE=46.835;MAF_USDA=41.176
NC_035077.1	38173666	.	G	T	.	.	MAF_USDA=5.294
NC_035077.1	38173748	.	T	A	.	.	MAF_INRAE=41.772;MAF_USDA=18.235
NC_035077.1	38173761	.	T	C	.	.	MAF_INRAE=3.333;MAF_USDA=4.706
NC_035077.1	38173799	.	T	A	.	.	MAF_USDA=1.639
NC_035077.1	38173916	.	T	G	.	.	MAF_INRAE=43.038;MAF_USDA=38.824
NC_035077.1	38173947	.	C	T	.	.	MAF_INRAE=18.987;MAF_USDA=1.639
NC_035077.1	38174010	.	T	A	.	.	MAF_INRAE=10.833;MAF_USDA=3.279
NC_035077.1	38174124	.	G	T	.	.	MAF_USDA=8.235
NC_035077.1	38174194	.	G	T	.	.	MAF_USDA=8.333
NC_035077.1	38174196	.	G	T	.	.	MAF_USDA=8.333
NC_035077.1	38174373	.	C	T	.	.	MAF_INRAE=15.19;MAF_USDA=8.197
NC_035077.1	38174558	.	C	T	.	.	MAF_USDA=1.639
NC_035077.1	38174685	.	G	A	.	.	MAF_INRAE=3.333;MAF_USDA=10.588
NC_035077.1	38174702	.	T	A	.	.	MAF_USDA=4.098
NC_035077.1	38174709	.	G	A	.	.	MAF_INRAE=9.167
NC_035077.1	38174715	.	G	A	.	.	MAF_USDA=2.459
NC_035077.1	38174725	.	C	G	.	.	MAF_INRAE=6.667;MAF_USDA=5.882
NC_035077.1	38174741	.	C	G	.	.	MAF_INRAE=34.81;MAF_USDA=10.0
NC_035077.1	38174792	.	C	T	.	.	MAF_USDA=5.738
NC_035077.1	38174800	.	T	G	.	.	MAF_USDA=3.279
NC_035077.1	38174889	.	G	A	.	.	MAF_INRAE=13.291;MAF_USDA=5.294
NC_035077.1	38174918	.	G	A	.	.	MAF_INRAE=15.19;MAF_USDA=4.098
NC_035077.1	38175007	.	T	C	.	.	MAF_INRAE=8.861;MAF_USDA=18.852
NC_035077.1	38175032	.	G	A	.	.	MAF_USDA=4.706
NC_035077.1	38175236	.	A	C	.	.	MAF_USDA=3.529
NC_035077.1	38175247	.	T	A	.	.	MAF_INRAE=6.667;MAF_USDA=5.882
NC_035077.1	38175248	.	T	A	.	.	MAF_USDA=17.059
NC_035077.1	38175256	.	C	T	.	.	MAF_INRAE=6.667;MAF_USDA=8.333
NC_035077.1	38175426	.	T	C	.	.	MAF_INRAE=9.494;MAF_USDA=20.492
NC_035077.1	38175433	.	C	T	.	.	MAF_INRAE=15.19;MAF_USDA=4.098
NC_035077.1	38175453	.	C	T	.	.	MAF_INRAE=17.722;MAF_USDA=5.294
NC_035077.1	38175488	.	A	T	.	.	MAF_USDA=6.557
NC_035077.1	38175515	.	G	A	.	.	MAF_USDA=4.098
NC_035077.1	38175604	.	C	A	.	.	MAF_INRAE=5.833;MAF_USDA=2.941
NC_035077.1	38175615	.	T	A	.	.	MAF_USDA=6.557
NC_035077.1	38175621	.	A	T	.	.	MAF_USDA=12.5
NC_035077.1	38175647	.	C	A	.	.	MAF_USDA=6.471
NC_035077.1	38175670	.	T	G	.	.	MAF_INRAE=11.667
NC_035077.1	38175675	.	A	T	.	.	MAF_INRAE=22.5
NC_035077.1	38175715	.	A	G	.	.	MAF_INRAE=3.333
NC_035077.1	38175763	.	C	A	.	.	MAF_USDA=2.459
NC_035077.1	38175817	.	C	T	.	.	MAF_INRAE=15.19;MAF_USDA=12.941
NC_035077.1	38175821	.	T	C	.	.	MAF_USDA=1.639
NC_035077.1	38175836	.	A	C	.	.	MAF_INRAE=27.848;MAF_USDA=10.0
NC_035077.1	38175870	.	T	A	.	.	MAF_INRAE=8.861;MAF_USDA=20.492
NC_035077.1	38175890	.	A	C	.	.	MAF_USDA=6.557
NC_035077.1	38175912	.	A	G	.	.	MAF_INRAE=8.861;MAF_USDA=20.492
NC_035077.1	38176010	.	C	T	.	.	MAF_USDA=5.882
NC_035077.1	38176052	.	G	A	.	.	MAF_USDA=1.765
NC_035077.1	38176078	.	A	T	.	.	MAF_USDA=3.279
NC_035077.1	38176094	.	C	G	.	.	MAF_INRAE=23.418;MAF_USDA=30.0
NC_035077.1	38176168	.	G	A	.	.	MAF_USDA=2.459
NC_035077.1	38176191	.	A	C	.	.	MAF_INRAE=48.101;MAF_USDA=45.294
NC_035077.1	38176263	.	T	C	.	.	MAF_USDA=1.765
NC_035077.1	38176429	.	G	A	.	.	MAF_USDA=3.279
NC_035077.1	38176445	.	C	T	.	.	MAF_INRAE=15.19
NC_035077.1	38176504	.	T	C	.	.	MAF_INRAE=8.861;MAF_USDA=16.071
NC_035077.1	38176520	.	G	A	.	.	MAF_INRAE=18.987;MAF_USDA=1.667
NC_035077.1	38176523	.	C	T	.	.	MAF_INRAE=15.19;MAF_USDA=13.69
NC_035077.1	38176524	.	G	A	.	.	MAF_INRAE=27.848;MAF_USDA=10.119
NC_035077.1	38176542	.	T	C	.	.	MAF_INRAE=27.848;MAF_USDA=10.0
NC_035077.1	38176572	.	A	G	.	.	MAF_INRAE=48.101;MAF_USDA=45.882
NC_035077.1	38176758	.	G	C	.	.	MAF_USDA=1.765
NC_035077.1	38176777	.	C	T	.	.	MAF_INRAE=18.354;MAF_USDA=14.118
NC_035077.1	38176880	.	T	C	.	.	MAF_USDA=4.098
NC_035077.1	38176974	.	C	G	.	.	MAF_INRAE=24.051;MAF_USDA=30.588
NC_035077.1	38177045	.	C	T	.	.	MAF_INRAE=24.684;MAF_USDA=5.882
NC_035077.1	38177065	.	C	T	.	.	MAF_INRAE=15.823;MAF_USDA=12.353
NC_035077.1	38177074	.	A	C	.	.	MAF_INRAE=10.0
NC_035077.1	38177170	.	C	T	.	.	MAF_USDA=7.143
NC_035077.1	38177228	.	C	T	.	.	MAF_USDA=14.286
NC_035077.1	38177243	.	C	G	.	.	MAF_USDA=35.417
NC_035077.1	38177251	.	C	A	.	.	MAF_INRAE=28.481;MAF_USDA=30.0
NC_035077.1	38177278	.	A	G	.	.	MAF_INRAE=11.392;MAF_USDA=17.059
NC_035077.1	38177315	.	G	A	.	.	MAF_INRAE=15.823;MAF_USDA=12.353
NC_035077.1	38177322	.	T	A	.	.	MAF_INRAE=9.494;MAF_USDA=20.492
NC_035077.1	38177354	.	T	G	.	.	MAF_INRAE=8.861;MAF_USDA=21.311
NC_035077.1	38177358	.	T	G	.	.	MAF_USDA=15.574
NC_035077.1	38177418	.	T	G	.	.	MAF_INRAE=3.333
NC_035077.1	38177444	.	G	T	.	.	MAF_INRAE=8.861;MAF_USDA=17.059
NC_035077.1	38177484	.	T	A	.	.	MAF_INRAE=8.861;MAF_USDA=21.311
NC_035077.1	38177579	.	G	T	.	.	MAF_INRAE=15.19;MAF_USDA=12.941
NC_035077.1	38177590	.	T	C	.	.	MAF_INRAE=8.861;MAF_USDA=17.059
NC_035077.1	38177654	.	A	C	.	.	MAF_INRAE=15.19;MAF_USDA=12.353
NC_035077.1	38177682	.	G	A	.	.	MAF_INRAE=31.579
NC_035077.1	38177733	.	A	T	.	.	MAF_INRAE=3.333
NC_035077.1	38177787	.	A	T	.	.	MAF_USDA=4.098
NC_035077.1	38177795	.	A	G	.	.	MAF_USDA=6.557
NC_035077.1	38177930	.	C	T	.	.	MAF_INRAE=6.962;MAF_USDA=32.941
NC_035077.1	38177939	.	C	T	.	.	MAF_INRAE=15.19;MAF_USDA=12.941
NC_035077.1	38178017	.	G	A	.	.	MAF_INRAE=15.19;MAF_USDA=12.941
NC_035077.1	38178026	.	C	A	.	.	MAF_USDA=4.167
NC_035077.1	38178032	.	G	T	.	.	MAF_INRAE=8.228;MAF_USDA=17.059
NC_035077.1	38178054	.	C	T	.	.	MAF_INRAE=3.333
NC_035077.1	38178071	.	A	G	.	.	MAF_INRAE=8.861;MAF_USDA=17.647
NC_035077.1	38178223	.	G	A	.	.	MAF_USDA=35.417
NC_035077.1	38178247	.	G	T	.	.	MAF_USDA=29.167
NC_035077.1	38178249	.	G	T	.	.	MAF_INRAE=24.684
NC_035077.1	38178291	.	A	T	.	.	MAF_USDA=3.279
NC_035077.1	38178293	.	C	A	.	.	MAF_INRAE=4.167;MAF_USDA=2.459
NC_035077.1	38178327	.	A	G	.	.	MAF_USDA=4.098
NC_035077.1	38178573	.	C	T	.	.	MAF_INRAE=3.333;MAF_USDA=12.295
NC_035077.1	38178585	.	A	G	.	.	MAF_INRAE=3.333;MAF_USDA=12.295
NC_035077.1	38178649	.	G	T	.	.	MAF_USDA=1.765
NC_035077.1	38178708	.	G	A	.	.	MAF_INRAE=8.861;MAF_USDA=4.098
NC_035077.1	38178719	.	C	T	.	.	MAF_USDA=1.639
NC_035077.1	38178723	.	G	T	.	.	MAF_USDA=4.098
NC_035077.1	38178724	.	G	T	.	.	MAF_USDA=4.098
NC_035077.1	38178797	.	A	T	.	.	MAF_INRAE=3.333;MAF_USDA=4.918
NC_035077.1	38178851	.	C	A	.	.	MAF_USDA=1.639
NC_035077.1	38178861	.	G	A	.	.	MAF_INRAE=3.333;MAF_USDA=4.918
NC_035077.1	38178882	.	G	T	.	.	MAF_USDA=2.353
NC_035077.1	38178943	.	G	T	.	.	MAF_INRAE=8.861;MAF_USDA=17.683
NC_035077.1	38178969	.	C	T	.	.	MAF_USDA=4.098
NC_035077.1	38178971	.	A	T	.	.	MAF_INRAE=8.861;MAF_USDA=16.471
NC_035077.1	38179000	.	A	T	.	.	MAF_INRAE=15.19;MAF_USDA=12.353
NC_035077.1	38179011	.	T	G	.	.	MAF_USDA=6.557
NC_035077.1	38179064	.	A	T	.	.	MAF_USDA=2.083
NC_035077.1	38179114	.	G	A	.	.	MAF_USDA=4.706
NC_035077.1	38179233	.	C	T	.	.	MAF_USDA=1.639
NC_035077.1	38179249	.	A	G	.	.	MAF_INRAE=9.494;MAF_USDA=20.492
NC_035077.1	38179302	.	G	A	.	.	MAF_INRAE=8.861;MAF_USDA=20.492
NC_035077.1	38179329	.	A	T	.	.	MAF_INRAE=12.658;MAF_USDA=24.706
NC_035077.1	38179331	.	A	T	.	.	MAF_INRAE=11.667;MAF_USDA=4.098
NC_035077.1	38179344	.	G	A	.	.	MAF_USDA=4.918
NC_035077.1	38179454	.	G	T	.	.	MAF_USDA=2.083
NC_035077.1	38179460	.	C	A	.	.	MAF_INRAE=11.392;MAF_USDA=20.492
NC_035077.1	38179514	.	T	G	.	.	MAF_USDA=7.377
NC_035077.1	38179602	.	G	A	.	.	MAF_INRAE=10.0
NC_035077.1	38179694	.	G	A	.	.	MAF_USDA=1.765
NC_035077.1	38179829	.	C	T	.	.	MAF_INRAE=15.19;MAF_USDA=12.941
NC_035077.1	38179837	.	T	A	.	.	MAF_INRAE=11.392;MAF_USDA=24.59
NC_035077.1	38180053	.	C	T	.	.	MAF_INRAE=31.579
NC_035077.1	38180101	.	C	T	.	.	MAF_INRAE=6.667;MAF_USDA=8.333
NC_035077.1	38180468	.	A	T	.	.	MAF_INRAE=3.333;MAF_USDA=5.0
NC_035077.1	38180498	.	G	A	.	.	MAF_INRAE=3.333;MAF_USDA=5.738
NC_035077.1	38180555	.	C	T	.	.	MAF_INRAE=2.5;MAF_USDA=5.738
NC_035077.1	38180623	.	C	G	.	.	MAF_INRAE=15.19;MAF_USDA=12.941
NC_035077.1	38180649	.	G	T	.	.	MAF_USDA=2.459
NC_035077.1	38180651	.	C	T	.	.	MAF_INRAE=26.582;MAF_USDA=35.294
NC_035077.1	38180653	.	T	A	.	.	MAF_INRAE=5.833;MAF_USDA=2.941
NC_035077.1	38180873	.	C	T	.	.	MAF_USDA=2.083
NC_035077.1	38180876	.	G	T	.	.	MAF_USDA=4.098
NC_035077.1	38180900	.	T	G	.	.	MAF_INRAE=3.333;MAF_USDA=4.098
NC_035077.1	38180996	.	T	C	.	.	MAF_INRAE=13.333
NC_035077.1	38181002	.	G	A	.	.	MAF_INRAE=13.333
NC_035077.1	38181008	.	C	A	.	.	MAF_INRAE=12.5
NC_035077.1	38181026	.	C	A	.	.	MAF_INRAE=15.833
NC_035077.1	38181029	.	G	A	.	.	MAF_INRAE=14.167
NC_035077.1	38181032	.	T	C	.	.	MAF_INRAE=15.833
NC_035077.1	38181038	.	C	A	.	.	MAF_INRAE=14.167
NC_035077.1	38181041	.	G	A	.	.	MAF_INRAE=19.167
NC_035077.1	38181047	.	G	A	.	.	MAF_USDA=12.5
NC_035077.1	38181059	.	T	C	.	.	MAF_INRAE=5.0
NC_035077.1	38181071	.	A	G	.	.	MAF_INRAE=15.833
NC_035077.1	38181077	.	C	T	.	.	MAF_INRAE=15.0
NC_035077.1	38181107	.	G	A	.	.	MAF_INRAE=11.667
NC_035077.1	38181117	.	C	T	.	.	MAF_INRAE=10.833
NC_035077.1	38181122	.	A	G	.	.	MAF_INRAE=10.0
NC_035077.1	38181123	.	A	G	.	.	MAF_INRAE=10.0
NC_035077.1	38181125	.	C	T	.	.	MAF_USDA=2.459
NC_035077.1	38181142	.	T	C	.	.	MAF_INRAE=8.333
NC_035077.1	38181162	.	G	C	.	.	MAF_INRAE=3.333
NC_035077.1	38181204	.	G	A	.	.	MAF_USDA=5.882
NC_035077.1	38181224	.	A	G	.	.	MAF_INRAE=2.5
NC_035077.1	38181240	.	A	G	.	.	MAF_USDA=4.167
NC_035077.1	38181324	.	T	A	.	.	MAF_INRAE=3.333;MAF_USDA=10.656
NC_035077.1	38181371	.	C	A	.	.	MAF_INRAE=27.215
NC_035077.1	38181491	.	G	C	.	.	MAF_USDA=4.098
NC_035077.1	38181513	.	G	A	.	.	MAF_INRAE=36.076;MAF_USDA=12.353
NC_035077.1	38181530	.	G	T	.	.	MAF_INRAE=40.833;MAF_USDA=12.5
NC_035077.1	38181532	.	C	T	.	.	MAF_INRAE=40.833;MAF_USDA=12.5
NC_035077.1	38181533	.	C	T	.	.	MAF_INRAE=40.833;MAF_USDA=12.5
NC_035077.1	38181604	.	G	C	.	.	MAF_INRAE=7.5;MAF_USDA=8.235
NC_035077.1	38181606	.	G	A	.	.	MAF_INRAE=17.722;MAF_USDA=19.412
NC_035077.1	38181614	.	G	A	.	.	MAF_USDA=3.279
NC_035077.1	38181637	.	C	T	.	.	MAF_USDA=11.176
NC_035077.1	38181697	.	C	T	.	.	MAF_INRAE=26.582;MAF_USDA=35.882
NC_035077.1	38181731	.	C	T	.	.	MAF_USDA=1.639
NC_035077.1	38181748	.	A	G	.	.	MAF_INRAE=11.392
NC_035077.1	38181770	.	T	G	.	.	MAF_INRAE=17.722;MAF_USDA=18.824
NC_035077.1	38181798	.	C	T	.	.	MAF_USDA=35.417
NC_035077.1	38181799	.	C	A	.	.	MAF_INRAE=3.333
NC_035077.1	38181854	.	G	A	.	.	MAF_INRAE=11.667;MAF_USDA=12.353
NC_035077.1	38181891	.	C	T	.	.	MAF_USDA=1.765
NC_035077.1	38181896	.	G	A	.	.	MAF_INRAE=3.333;MAF_USDA=4.918
NC_035077.1	38181958	.	C	G	.	.	MAF_INRAE=3.333;MAF_USDA=4.918
NC_035077.1	38181968	.	T	A	.	.	MAF_USDA=15.574
NC_035077.1	38181974	.	C	T	.	.	MAF_INRAE=17.089;MAF_USDA=19.412
NC_035077.1	38181992	.	C	T	.	.	MAF_USDA=4.098
NC_035077.1	38182000	.	T	A	.	.	MAF_USDA=4.098
NC_035077.1	38182012	.	C	G	.	.	MAF_USDA=4.098
NC_035077.1	38182031	.	T	G	.	.	MAF_USDA=5.882
NC_035077.1	38182033	.	A	C	.	.	MAF_USDA=1.765
NC_035077.1	38182111	.	G	C	.	.	MAF_USDA=1.639
NC_035077.1	38182181	.	G	T	.	.	MAF_INRAE=3.333;MAF_USDA=9.016
NC_035077.1	38182218	.	C	T	.	.	MAF_USDA=5.882
NC_035077.1	38182290	.	G	A	.	.	MAF_USDA=2.459
NC_035077.1	38182314	.	C	T	.	.	MAF_USDA=4.098
NC_035077.1	38182373	.	G	A	.	.	MAF_USDA=1.639
NC_035077.1	38182534	.	C	T	.	.	MAF_INRAE=15.19;MAF_USDA=12.941
NC_035077.1	38182640	.	T	G	.	.	MAF_USDA=18.033
NC_035077.1	38182659	.	C	T	.	.	MAF_USDA=5.882
NC_035077.1	38182679	.	T	A	.	.	MAF_INRAE=15.19;MAF_USDA=12.941
NC_035077.1	38182730	.	C	G	.	.	MAF_INRAE=3.333;MAF_USDA=1.639
NC_035077.1	38182756	.	G	C	.	.	MAF_INRAE=41.139;MAF_USDA=18.235
NC_035077.1	38182855	.	T	C	.	.	MAF_USDA=1.765
NC_035077.1	38182893	.	G	A	.	.	MAF_INRAE=3.333;MAF_USDA=10.0
NC_035077.1	38182904	.	C	A	.	.	MAF_USDA=1.765
NC_035077.1	38182998	.	T	G	.	.	MAF_INRAE=15.823;MAF_USDA=14.118
NC_035077.1	38183130	.	C	T	.	.	MAF_INRAE=8.861;MAF_USDA=4.098
NC_035077.1	38183158	.	A	G	.	.	MAF_INRAE=8.861;MAF_USDA=16.393
NC_035077.1	38183210	.	G	T	.	.	MAF_USDA=4.098
NC_035077.1	38183303	.	A	T	.	.	MAF_USDA=4.098
NC_035077.1	38183306	.	G	A	.	.	MAF_USDA=6.471
NC_035077.1	38183351	.	C	T	.	.	MAF_USDA=1.639
NC_035077.1	38183413	.	G	A	.	.	MAF_INRAE=15.19;MAF_USDA=12.941
NC_035077.1	38183512	.	T	A	.	.	MAF_USDA=2.459
NC_035077.1	38183533	.	C	T	.	.	MAF_USDA=3.529
NC_035077.1	38183548	.	G	A	.	.	MAF_USDA=1.765
NC_035077.1	38183639	.	T	A	.	.	MAF_INRAE=7.5;MAF_USDA=28.824
NC_035077.1	38183662	.	C	A	.	.	MAF_USDA=4.706
NC_035077.1	38183679	.	G	A	.	.	MAF_INRAE=15.19;MAF_USDA=12.941
NC_035077.1	38183718	.	C	T	.	.	MAF_USDA=4.098
NC_035077.1	38183729	.	C	T	.	.	MAF_USDA=1.639
NC_035077.1	38183877	.	T	C	.	.	MAF_USDA=3.279
NC_035077.1	38183887	.	A	T	.	.	MAF_INRAE=31.579
NC_035077.1	38183900	.	G	A	.	.	MAF_USDA=15.574
NC_035077.1	38183909	.	G	A	.	.	MAF_USDA=5.738
NC_035077.1	38183935	.	A	G	.	.	MAF_INRAE=15.19;MAF_USDA=4.098
NC_035077.1	38184029	.	G	C	.	.	MAF_USDA=1.639
NC_035077.1	38184129	.	T	C	.	.	MAF_USDA=4.098
NC_035077.1	38184158	.	T	C	.	.	MAF_INRAE=3.333;MAF_USDA=4.706
NC_035077.1	38184171	.	T	C	.	.	MAF_USDA=4.118
NC_035077.1	38184254	.	T	G	.	.	MAF_INRAE=5.263;MAF_USDA=4.118
NC_035077.1	38184315	.	G	T	.	.	MAF_INRAE=15.823
NC_035077.1	38184364	.	G	T	.	.	MAF_USDA=3.333
NC_035077.1	38184369	.	A	C	.	.	MAF_INRAE=15.823;MAF_USDA=5.294
NC_035077.1	38184402	.	T	C	.	.	MAF_USDA=1.639
NC_035077.1	38184480	.	T	G	.	.	MAF_INRAE=15.19;MAF_USDA=3.333
NC_035077.1	38184498	.	C	A	.	.	MAF_USDA=4.167
NC_035077.1	38184520	.	A	G	.	.	MAF_INRAE=6.667;MAF_USDA=8.333
NC_035077.1	38184525	.	G	C	.	.	MAF_INRAE=5.263;MAF_USDA=3.571
NC_035077.1	38184541	.	T	G	.	.	MAF_INRAE=28.333;MAF_USDA=26.23
NC_035077.1	38184551	.	G	T	.	.	MAF_INRAE=28.333;MAF_USDA=26.23
NC_035077.1	38184558	.	A	G	.	.	MAF_INRAE=28.333
NC_035077.1	38184563	.	A	G	.	.	MAF_INRAE=28.333;MAF_USDA=27.869
NC_035077.1	38184591	.	C	G	.	.	MAF_INRAE=28.333;MAF_USDA=22.951
NC_035077.1	38184594	.	T	G	.	.	MAF_USDA=1.639
NC_035077.1	38184719	.	C	T	.	.	MAF_INRAE=15.19;MAF_USDA=4.098
NC_035077.1	38184746	.	C	T	.	.	MAF_INRAE=15.19;MAF_USDA=4.167
NC_035077.1	38184922	.	C	T	.	.	MAF_USDA=4.098
NC_035077.1	38185115	.	A	C	.	.	MAF_INRAE=17.722;MAF_USDA=19.412
NC_035077.1	38185159	.	G	C	.	.	MAF_INRAE=7.5;MAF_USDA=11.31
NC_035077.1	38185277	.	A	T	.	.	MAF_USDA=35.417
NC_035077.1	38185320	.	A	G	.	.	MAF_USDA=1.639
NC_035077.1	38185326	.	C	T	.	.	MAF_USDA=6.471
NC_035077.1	38185432	.	C	A	.	.	MAF_INRAE=3.333;MAF_USDA=14.118
NC_035077.1	38185463	.	G	C	.	.	MAF_INRAE=15.19
NC_035077.1	38185481	.	T	C	.	.	MAF_INRAE=6.962;MAF_USDA=17.647
NC_035077.1	38185516	.	A	T	.	.	MAF_USDA=3.279
NC_035077.1	38185556	.	C	T	.	.	MAF_INRAE=3.333;MAF_USDA=13.529
NC_035077.1	38185665	.	A	C	.	.	MAF_INRAE=6.962;MAF_USDA=17.059
NC_035077.1	38185669	.	T	A	.	.	MAF_USDA=35.417
NC_035077.1	38185670	.	T	A	.	.	MAF_INRAE=36.076;MAF_USDA=36.471
NC_035077.1	38185676	.	A	T	.	.	MAF_INRAE=6.962;MAF_USDA=16.471
NC_035077.1	38185730	.	T	G	.	.	MAF_USDA=8.197
NC_035077.1	38185742	.	C	A	.	.	MAF_USDA=5.738
NC_035077.1	38185766	.	G	A	.	.	MAF_USDA=5.738
NC_035077.1	38185779	.	A	C	.	.	MAF_INRAE=15.19;MAF_USDA=4.098
NC_035077.1	38185818	.	A	T	.	.	MAF_INRAE=24.684;MAF_USDA=37.647
NC_035077.1	38185880	.	G	A	.	.	MAF_INRAE=3.333;MAF_USDA=17.647
NC_035077.1	38185932	.	G	T	.	.	MAF_INRAE=2.5;MAF_USDA=13.529
NC_035077.1	38186105	.	T	C	.	.	MAF_INRAE=6.329;MAF_USDA=17.647
NC_035077.1	38186122	.	A	G	.	.	MAF_INRAE=5.263;MAF_USDA=6.25
NC_035077.1	38186152	.	A	T	.	.	MAF_USDA=5.952
NC_035077.1	38186158	.	T	A	.	.	MAF_INRAE=31.579
NC_035077.1	38186220	.	T	G	.	.	MAF_USDA=1.639
NC_035077.1	38186229	.	G	T	.	.	MAF_INRAE=27.848;MAF_USDA=9.836
NC_035077.1	38186257	.	T	C	.	.	MAF_INRAE=25.316;MAF_USDA=7.059
NC_035077.1	38186299	.	G	T	.	.	MAF_INRAE=6.962;MAF_USDA=17.647
NC_035077.1	38186329	.	T	C	.	.	MAF_INRAE=4.43;MAF_USDA=11.176
NC_035077.1	38186343	.	A	G	.	.	MAF_INRAE=14.557;MAF_USDA=4.098
NC_035077.1	38186349	.	A	G	.	.	MAF_USDA=12.5
NC_035077.1	38186378	.	T	C	.	.	MAF_USDA=4.706
NC_035077.1	38186393	.	G	T	.	.	MAF_INRAE=10.833;MAF_USDA=1.176
NC_035077.1	38186432	.	G	T	.	.	MAF_INRAE=20.0;MAF_USDA=4.706
NC_035077.1	38186471	.	C	T	.	.	MAF_INRAE=6.667;MAF_USDA=8.333
NC_035077.1	38186501	.	C	T	.	.	MAF_USDA=3.279
NC_035077.1	38186536	.	C	T	.	.	MAF_USDA=2.083
NC_035077.1	38186589	.	G	T	.	.	MAF_INRAE=36.076;MAF_USDA=45.294
NC_035077.1	38186608	.	T	C	.	.	MAF_USDA=1.639
NC_035077.1	38186712	.	T	A	.	.	MAF_INRAE=13.291;MAF_USDA=1.765
NC_035077.1	38186713	.	T	G	.	.	MAF_USDA=1.639
NC_035077.1	38186737	.	C	T	.	.	MAF_USDA=2.083
NC_035077.1	38186762	.	A	G	.	.	MAF_USDA=2.459
NC_035077.1	38186794	.	T	A	.	.	MAF_INRAE=31.579
NC_035077.1	38186795	.	A	C	.	.	MAF_INRAE=15.19;MAF_USDA=4.098
NC_035077.1	38186984	.	G	T	.	.	MAF_USDA=4.167
NC_035077.1	38187004	.	A	G	.	.	MAF_USDA=4.918
NC_035077.1	38187028	.	G	T	.	.	MAF_INRAE=17.722;MAF_USDA=20.0
NC_035077.1	38187164	.	G	A	.	.	MAF_USDA=1.639
NC_035077.1	38187378	.	T	C	.	.	MAF_INRAE=5.263;MAF_USDA=6.25
NC_035077.1	38187381	.	T	G	.	.	MAF_INRAE=36.709;MAF_USDA=35.294
NC_035077.1	38187469	.	A	T	.	.	MAF_INRAE=31.579
NC_035077.1	38187471	.	T	A	.	.	MAF_INRAE=15.789
NC_035077.1	38187564	.	G	T	.	.	MAF_INRAE=6.667;MAF_USDA=8.333
NC_035077.1	38187571	.	A	C	.	.	MAF_USDA=4.098
NC_035077.1	38187706	.	A	T	.	.	MAF_INRAE=13.291;MAF_USDA=11.176
NC_035077.1	38187893	.	A	G	.	.	MAF_INRAE=2.5;MAF_USDA=4.118
NC_035077.1	38187966	.	A	G	.	.	MAF_USDA=1.765
NC_035077.1	38188031	.	C	T	.	.	MAF_USDA=2.459
NC_035077.1	38188057	.	G	A	.	.	MAF_INRAE=5.263;MAF_USDA=7.059
NC_035077.1	38188095	.	A	C	.	.	MAF_INRAE=4.43;MAF_USDA=10.0
NC_035077.1	38188114	.	G	T	.	.	MAF_USDA=1.639
NC_035077.1	38188166	.	T	C	.	.	MAF_USDA=3.279
NC_035077.1	38188179	.	T	A	.	.	MAF_USDA=2.941
NC_035077.1	38188191	.	G	A	.	.	MAF_USDA=2.083
NC_035077.1	38188209	.	C	A	.	.	MAF_USDA=7.377
NC_035077.1	38188239	.	G	A	.	.	MAF_INRAE=6.667;MAF_USDA=6.471
NC_035077.1	38188252	.	T	A	.	.	MAF_USDA=1.639
NC_035077.1	38188284	.	T	C	.	.	MAF_INRAE=11.392;MAF_USDA=6.471
NC_035077.1	38188372	.	A	T	.	.	MAF_INRAE=10.0;MAF_USDA=5.294
NC_035077.1	38188373	.	A	T	.	.	MAF_USDA=3.279
NC_035077.1	38188466	.	G	C	.	.	MAF_INRAE=31.579;MAF_USDA=2.083
NC_035077.1	38188474	.	T	G	.	.	MAF_INRAE=14.167;MAF_USDA=5.357
NC_035077.1	38188511	.	C	T	.	.	MAF_INRAE=15.789
NC_035077.1	38188542	.	T	C	.	.	MAF_INRAE=29.114;MAF_USDA=17.647
NC_035077.1	38188547	.	A	T	.	.	MAF_INRAE=31.579;MAF_USDA=2.941
NC_035077.1	38188551	.	T	A	.	.	MAF_INRAE=4.43;MAF_USDA=11.765
NC_035077.1	38188607	.	G	T	.	.	MAF_USDA=3.279
NC_035077.1	38188622	.	T	C	.	.	MAF_INRAE=31.579;MAF_USDA=4.118
NC_035077.1	38188734	.	A	C	.	.	MAF_INRAE=11.392;MAF_USDA=3.279
NC_035077.1	38188784	.	C	T	.	.	MAF_INRAE=17.089;MAF_USDA=7.059
NC_035077.1	38188882	.	C	T	.	.	MAF_INRAE=31.579;MAF_USDA=2.083
NC_035077.1	38188964	.	A	G	.	.	MAF_INRAE=31.579;MAF_USDA=3.529
NC_035077.1	38188980	.	C	T	.	.	MAF_INRAE=31.579;MAF_USDA=3.529
NC_035077.1	38188993	.	C	G	.	.	MAF_INRAE=17.5
NC_035077.1	38189099	.	A	G	.	.	MAF_INRAE=29.114
NC_035077.1	38189136	.	C	T	.	.	MAF_USDA=10.417
NC_035077.1	38189153	.	G	A	.	.	MAF_USDA=4.098
NC_035077.1	38189234	.	G	A	.	.	MAF_INRAE=31.579;MAF_USDA=4.098
NC_035077.1	38189340	.	T	G	.	.	MAF_INRAE=31.579;MAF_USDA=4.918
NC_035077.1	38189434	.	C	A	.	.	MAF_USDA=4.098
NC_035077.1	38189454	.	T	G	.	.	MAF_INRAE=31.579
NC_035077.1	38189459	.	T	G	.	.	MAF_INRAE=31.579;MAF_USDA=4.098
NC_035077.1	38189499	.	C	G	.	.	MAF_INRAE=31.579
NC_035077.1	38189537	.	A	G	.	.	MAF_INRAE=31.579;MAF_USDA=2.459
NC_035077.1	38189546	.	A	G	.	.	MAF_INRAE=10.833;MAF_USDA=8.824
NC_035077.1	38189557	.	T	A	.	.	MAF_USDA=35.417
NC_035077.1	38189612	.	A	T	.	.	MAF_USDA=1.639
NC_035077.1	38189619	.	G	A	.	.	MAF_USDA=4.918
NC_035077.1	38189641	.	T	C	.	.	MAF_INRAE=29.114;MAF_USDA=17.647
NC_035077.1	38189700	.	T	G	.	.	MAF_USDA=35.417
NC_035077.1	38189705	.	C	A	.	.	MAF_INRAE=6.667;MAF_USDA=3.529
NC_035077.1	38189732	.	T	A	.	.	MAF_INRAE=31.579;MAF_USDA=4.918
NC_035077.1	38189764	.	C	T	.	.	MAF_INRAE=17.722;MAF_USDA=9.412
NC_035077.1	38189828	.	T	C	.	.	MAF_USDA=1.639
NC_035077.1	38189952	.	G	A	.	.	MAF_INRAE=31.579
NC_035077.1	38189967	.	A	G	.	.	MAF_INRAE=4.167;MAF_USDA=10.0
NC_035077.1	38190041	.	C	A	.	.	MAF_INRAE=31.579
NC_035077.1	38190046	.	A	C	.	.	MAF_INRAE=31.579
NC_035077.1	38190359	.	A	T	.	.	MAF_USDA=1.639
NC_035077.1	38190581	.	A	C	.	.	MAF_INRAE=17.722;MAF_USDA=12.941
NC_035077.1	38190844	.	G	C	.	.	MAF_USDA=6.25
NC_035077.1	38190956	.	C	A	.	.	MAF_USDA=2.083
NC_035077.1	38190960	.	T	A	.	.	MAF_USDA=2.459
NC_035077.1	38190972	.	G	T	.	.	MAF_INRAE=17.722;MAF_USDA=9.412
NC_035077.1	38191030	.	A	C	.	.	MAF_USDA=3.279
NC_035077.1	38191038	.	C	T	.	.	MAF_INRAE=31.579
NC_035077.1	38191082	.	G	T	.	.	MAF_USDA=1.639
NC_035077.1	38191172	.	T	A	.	.	MAF_INRAE=5.263;MAF_USDA=6.25
NC_035077.1	38191252	.	C	A	.	.	MAF_USDA=3.279
NC_035077.1	38191265	.	C	G	.	.	MAF_USDA=4.098
NC_035077.1	38191350	.	A	C	.	.	MAF_USDA=1.639
NC_035077.1	38191376	.	A	C	.	.	MAF_INRAE=44.937;MAF_USDA=35.294
NC_035077.1	38191389	.	C	A	.	.	MAF_INRAE=22.152;MAF_USDA=12.941
NC_035077.1	38191610	.	C	T	.	.	MAF_USDA=2.459
NC_035077.1	38191805	.	A	T	.	.	MAF_INRAE=3.333;MAF_USDA=4.706
NC_035077.1	38191938	.	G	A	.	.	MAF_USDA=4.918
NC_035077.1	38191977	.	G	C	.	.	MAF_INRAE=5.263;MAF_USDA=6.471
NC_035077.1	38192032	.	A	G	.	.	MAF_USDA=1.639
NC_035077.1	38192125	.	T	A	.	.	MAF_INRAE=42.105;MAF_USDA=18.033
NC_035077.1	38192846	.	T	C	.	.	MAF_USDA=10.656
NC_035077.1	38192861	.	G	T	.	.	MAF_USDA=4.918
NC_035077.1	38192862	.	G	T	.	.	MAF_USDA=4.098
NC_035077.1	38192974	.	A	C	.	.	MAF_USDA=1.639
NC_035077.1	38192985	.	C	T	.	.	MAF_USDA=25.41
NC_035077.1	38193032	.	C	A	.	.	MAF_USDA=4.098
NC_035077.1	38193040	.	C	T	.	.	MAF_USDA=4.098
NC_035077.1	38193105	.	A	T	.	.	MAF_INRAE=44.937;MAF_USDA=45.294
NC_035077.1	38193233	.	C	G	.	.	MAF_INRAE=28.333;MAF_USDA=39.583
NC_035077.1	38193249	.	C	T	.	.	MAF_INRAE=31.579
NC_035077.1	38193258	.	G	T	.	.	MAF_USDA=1.765
NC_035077.1	38193315	.	A	G	.	.	MAF_INRAE=21.519;MAF_USDA=12.353
NC_035077.1	38193354	.	G	A	.	.	MAF_USDA=4.118
NC_035077.1	38193371	.	T	C	.	.	MAF_INRAE=31.646;MAF_USDA=34.118
NC_035077.1	38193466	.	G	A	.	.	MAF_USDA=35.417
NC_035077.1	38193495	.	A	C	.	.	MAF_INRAE=28.333;MAF_USDA=39.583
NC_035077.1	38193591	.	C	A	.	.	MAF_USDA=3.279
NC_035077.1	38193605	.	C	T	.	.	MAF_INRAE=32.278;MAF_USDA=22.131
NC_035077.1	38193709	.	T	A	.	.	MAF_INRAE=32.278;MAF_USDA=23.77
NC_035077.1	38193729	.	C	A	.	.	MAF_USDA=2.459
NC_035077.1	38193761	.	G	C	.	.	MAF_USDA=1.639
NC_035077.1	38193767	.	C	T	.	.	MAF_INRAE=22.152;MAF_USDA=12.941
NC_035077.1	38193768	.	A	T	.	.	MAF_INRAE=25.833;MAF_USDA=12.941
NC_035077.1	38193773	.	C	A	.	.	MAF_INRAE=32.278;MAF_USDA=30.588
NC_035077.1	38193778	.	A	C	.	.	MAF_USDA=3.529
NC_035077.1	38193795	.	T	C	.	.	MAF_INRAE=46.203;MAF_USDA=42.941
NC_035077.1	38193804	.	A	T	.	.	MAF_INRAE=22.152;MAF_USDA=13.529
NC_035077.1	38193809	.	G	A	.	.	MAF_INRAE=31.579
NC_035077.1	38193864	.	A	G	.	.	MAF_INRAE=32.278;MAF_USDA=35.882
NC_035077.1	38194001	.	G	A	.	.	MAF_INRAE=8.861;MAF_USDA=4.118
NC_035077.1	38194073	.	A	G	.	.	MAF_INRAE=22.152;MAF_USDA=13.529
NC_035077.1	38194113	.	T	A	.	.	MAF_USDA=4.098
NC_035077.1	38194286	.	C	T	.	.	MAF_INRAE=31.579
NC_035077.1	38194300	.	C	A	.	.	MAF_INRAE=31.646;MAF_USDA=36.471
NC_035077.1	38194313	.	A	C	.	.	MAF_USDA=3.279
NC_035077.1	38194333	.	C	A	.	.	MAF_INRAE=15.789
NC_035077.1	38194381	.	G	T	.	.	MAF_INRAE=15.789
NC_035077.1	38194385	.	T	C	.	.	MAF_INRAE=17.089;MAF_USDA=6.471
NC_035077.1	38194391	.	A	T	.	.	MAF_INRAE=17.089;MAF_USDA=6.471
NC_035077.1	38194446	.	C	T	.	.	MAF_USDA=5.738
NC_035077.1	38194682	.	G	T	.	.	MAF_USDA=1.639
NC_035077.1	38194730	.	C	T	.	.	MAF_INRAE=15.789
NC_035077.1	38194759	.	G	A	.	.	MAF_USDA=4.918
NC_035077.1	38194782	.	C	A	.	.	MAF_INRAE=17.089;MAF_USDA=6.471
NC_035077.1	38194825	.	A	G	.	.	MAF_INRAE=31.579
NC_035077.1	38194833	.	A	G	.	.	MAF_INRAE=31.579
NC_035077.1	38194845	.	G	A	.	.	MAF_INRAE=17.089;MAF_USDA=5.882
NC_035077.1	38194951	.	C	A	.	.	MAF_INRAE=3.333;MAF_USDA=16.471
NC_035077.1	38194954	.	C	A	.	.	MAF_INRAE=31.579;MAF_USDA=4.098
NC_035077.1	38195144	.	C	T	.	.	MAF_INRAE=3.333
NC_035077.1	38195285	.	T	A	.	.	MAF_INRAE=11.392;MAF_USDA=7.059
NC_035077.1	38195385	.	G	A	.	.	MAF_USDA=1.765
NC_035077.1	38195437	.	T	G	.	.	MAF_INRAE=36.709;MAF_USDA=31.765
NC_035077.1	38195453	.	T	G	.	.	MAF_INRAE=31.579;MAF_USDA=7.059
NC_035077.1	38195462	.	G	T	.	.	MAF_INRAE=15.789
NC_035077.1	38195610	.	T	G	.	.	MAF_INRAE=31.579;MAF_USDA=4.098
NC_035077.1	38195706	.	C	T	.	.	MAF_INRAE=31.579;MAF_USDA=7.647
NC_035077.1	38195720	.	A	T	.	.	MAF_INRAE=36.076;MAF_USDA=34.118
NC_035077.1	38195725	.	A	C	.	.	MAF_USDA=2.459
NC_035077.1	38195762	.	G	T	.	.	MAF_INRAE=35.443;MAF_USDA=38.235
NC_035077.1	38195764	.	A	C	.	.	MAF_USDA=16.393
NC_035077.1	38195767	.	A	T	.	.	MAF_USDA=8.235
NC_035077.1	38195822	.	C	T	.	.	MAF_INRAE=31.579
NC_035077.1	38195836	.	C	T	.	.	MAF_USDA=2.083
NC_035077.1	38195994	.	T	A	.	.	MAF_INRAE=2.5;MAF_USDA=3.529
NC_035077.1	38195997	.	C	A	.	.	MAF_INRAE=10.833;MAF_USDA=1.765
NC_035077.1	38196066	.	T	A	.	.	MAF_USDA=2.353
NC_035077.1	38196067	.	T	A	.	.	MAF_INRAE=37.342;MAF_USDA=20.0
NC_035077.1	38196074	.	C	T	.	.	MAF_INRAE=31.579;MAF_USDA=7.059
NC_035077.1	38196170	.	T	C	.	.	MAF_INRAE=2.5;MAF_USDA=4.706
NC_035077.1	38196253	.	A	T	.	.	MAF_INRAE=31.579;MAF_USDA=8.197
NC_035077.1	38196259	.	T	A	.	.	MAF_USDA=2.459
NC_035077.1	38196271	.	T	C	.	.	MAF_USDA=2.083
NC_035077.1	38196286	.	C	A	.	.	MAF_INRAE=6.667;MAF_USDA=8.333
NC_035077.1	38196409	.	C	T	.	.	MAF_INRAE=31.579;MAF_USDA=8.235
NC_035077.1	38196468	.	A	G	.	.	MAF_INRAE=31.579;MAF_USDA=9.016
NC_035077.1	38196526	.	A	T	.	.	MAF_INRAE=31.579
NC_035077.1	38196555	.	A	C	.	.	MAF_INRAE=31.579;MAF_USDA=4.098
NC_035077.1	38196569	.	G	T	.	.	MAF_INRAE=31.579
NC_035077.1	38196601	.	T	C	.	.	MAF_USDA=1.639
NC_035077.1	38196804	.	G	A	.	.	MAF_INRAE=21.667;MAF_USDA=5.882
NC_035077.1	38196817	.	T	G	.	.	MAF_INRAE=15.789
NC_035077.1	38197166	.	T	C	.	.	MAF_USDA=1.765
NC_035077.1	38197190	.	G	T	.	.	MAF_INRAE=10.0;MAF_USDA=9.412
NC_035077.1	38197218	.	T	C	.	.	MAF_INRAE=27.215;MAF_USDA=28.235
NC_035077.1	38197227	.	C	T	.	.	MAF_USDA=1.639
NC_035077.1	38197258	.	G	T	.	.	MAF_INRAE=5.263;MAF_USDA=6.25
NC_035077.1	38197399	.	T	C	.	.	MAF_USDA=3.279
NC_035077.1	38197400	.	C	G	.	.	MAF_USDA=3.279
NC_035077.1	38197419	.	T	A	.	.	MAF_INRAE=5.263;MAF_USDA=6.25
NC_035077.1	38197441	.	G	T	.	.	MAF_USDA=2.459
NC_035077.1	38197503	.	A	G	.	.	MAF_INRAE=36.076;MAF_USDA=34.118
NC_035077.1	38197535	.	T	A	.	.	MAF_INRAE=31.579;MAF_USDA=8.197
NC_035077.1	38197564	.	A	C	.	.	MAF_INRAE=8.861
NC_035077.1	38197592	.	T	C	.	.	MAF_INRAE=19.62;MAF_USDA=27.647
NC_035077.1	38197597	.	A	G	.	.	MAF_INRAE=31.579
NC_035077.1	38197671	.	A	T	.	.	MAF_INRAE=31.579;MAF_USDA=8.197
NC_035077.1	38197676	.	A	C	.	.	MAF_USDA=1.639
NC_035077.1	38197686	.	A	C	.	.	MAF_INRAE=31.579;MAF_USDA=8.197
NC_035077.1	38197689	.	A	G	.	.	MAF_USDA=8.197
NC_035077.1	38197691	.	C	A	.	.	MAF_USDA=8.197
NC_035077.1	38197793	.	A	C	.	.	MAF_INRAE=47.368;MAF_USDA=9.836
NC_035077.1	38197817	.	T	A	.	.	MAF_INRAE=31.579;MAF_USDA=7.377
NC_035077.1	38197832	.	C	T	.	.	MAF_USDA=1.639
NC_035077.1	38197960	.	T	G	.	.	MAF_INRAE=31.579;MAF_USDA=7.377
NC_035077.1	38198153	.	A	G	.	.	MAF_INRAE=3.333
NC_035077.1	38198167	.	C	T	.	.	MAF_USDA=2.459
NC_035077.1	38198498	.	C	T	.	.	MAF_USDA=2.083
NC_035077.1	38198532	.	C	T	.	.	MAF_INRAE=31.579;MAF_USDA=7.377
NC_035077.1	38198550	.	G	A	.	.	MAF_USDA=4.098
NC_035077.1	38198607	.	C	G	.	.	MAF_INRAE=31.579
NC_035077.1	38198622	.	G	C	.	.	MAF_INRAE=31.579;MAF_USDA=8.197
NC_035077.1	38198633	.	C	G	.	.	MAF_INRAE=17.722;MAF_USDA=6.471
NC_035077.1	38198656	.	C	T	.	.	MAF_INRAE=31.579;MAF_USDA=9.836
NC_035077.1	38198716	.	G	A	.	.	MAF_INRAE=15.789
NC_035077.1	38198787	.	C	T	.	.	MAF_INRAE=31.579;MAF_USDA=9.016
NC_035077.1	38198802	.	C	T	.	.	MAF_USDA=3.279
NC_035077.1	38198968	.	G	A	.	.	MAF_INRAE=8.861
NC_035077.1	38198982	.	G	A	.	.	MAF_USDA=2.083
NC_035077.1	38199133	.	C	T	.	.	MAF_INRAE=31.579
NC_035077.1	38199158	.	T	C	.	.	MAF_INRAE=31.579;MAF_USDA=8.197
NC_035077.1	38199163	.	C	A	.	.	MAF_INRAE=6.667;MAF_USDA=8.333
NC_035077.1	38199187	.	A	G	.	.	MAF_INRAE=31.579;MAF_USDA=9.016
NC_035077.1	38199245	.	G	A	.	.	MAF_INRAE=6.667;MAF_USDA=2.941
NC_035077.1	38199314	.	G	A	.	.	MAF_USDA=6.557
NC_035077.1	38199318	.	C	T	.	.	MAF_INRAE=31.579;MAF_USDA=7.377
NC_035077.1	38199360	.	T	C	.	.	MAF_USDA=8.197
NC_035077.1	38199436	.	G	T	.	.	MAF_USDA=2.083
NC_035077.1	38199438	.	A	G	.	.	MAF_USDA=2.083
NC_035077.1	38199498	.	C	A	.	.	MAF_USDA=17.213
NC_035077.1	38199588	.	T	G	.	.	MAF_INRAE=31.579;MAF_USDA=9.016
NC_035077.1	38199700	.	C	A	.	.	MAF_USDA=11.585
NC_035077.1	38199728	.	T	G	.	.	MAF_INRAE=5.263;MAF_USDA=6.25
NC_035077.1	38199753	.	T	G	.	.	MAF_INRAE=1.667
NC_035077.1	38199870	.	T	A	.	.	MAF_USDA=3.279
NC_035077.1	38199871	.	A	T	.	.	MAF_INRAE=31.579;MAF_USDA=5.738
NC_035077.1	38199930	.	C	T	.	.	MAF_INRAE=26.582;MAF_USDA=5.738
NC_035077.1	38199933	.	C	T	.	.	MAF_USDA=3.279
NC_035077.1	38199956	.	T	A	.	.	MAF_USDA=2.083
NC_035077.1	38199998	.	A	C	.	.	MAF_INRAE=11.392;MAF_USDA=6.471
NC_035077.1	38200094	.	G	A	.	.	MAF_INRAE=31.579
NC_035077.1	38200213	.	C	A	.	.	MAF_USDA=3.279
NC_035077.1	38200230	.	T	G	.	.	MAF_INRAE=11.392;MAF_USDA=10.588
NC_035077.1	38200263	.	T	A	.	.	MAF_USDA=35.417
NC_035077.1	38200297	.	T	C	.	.	MAF_INRAE=3.333;MAF_USDA=4.706
NC_035077.1	38200301	.	T	A	.	.	MAF_USDA=1.639
NC_035077.1	38200351	.	G	A	.	.	MAF_INRAE=17.722;MAF_USDA=6.471
NC_035077.1	38200427	.	T	C	.	.	MAF_USDA=2.459
NC_035077.1	38200475	.	A	T	.	.	MAF_USDA=9.016
NC_035077.1	38200511	.	G	A	.	.	MAF_USDA=1.639
NC_035077.1	38200533	.	G	A	.	.	MAF_USDA=1.639
NC_035077.1	38200536	.	C	A	.	.	MAF_USDA=1.639
NC_035077.1	38200845	.	G	A	.	.	MAF_INRAE=28.947;MAF_USDA=8.197
NC_035077.1	38200962	.	G	T	.	.	MAF_INRAE=6.667;MAF_USDA=8.333
NC_035077.1	38201022	.	C	T	.	.	MAF_INRAE=18.354
NC_035077.1	38201074	.	C	T	.	.	MAF_INRAE=31.579;MAF_USDA=9.016
NC_035077.1	38201075	.	G	A	.	.	MAF_USDA=9.016
NC_035077.1	38201129	.	G	T	.	.	MAF_USDA=2.459
NC_035077.1	38201130	.	T	G	.	.	MAF_USDA=2.459
NC_035077.1	38201245	.	G	A	.	.	MAF_USDA=3.279
NC_035077.1	38201257	.	A	G	.	.	MAF_INRAE=31.579
NC_035077.1	38201353	.	G	A	.	.	MAF_USDA=4.098
NC_035077.1	38201402	.	T	G	.	.	MAF_INRAE=31.579
NC_035077.1	38201460	.	T	C	.	.	MAF_INRAE=31.579;MAF_USDA=9.016
NC_035077.1	38201564	.	G	A	.	.	MAF_USDA=4.098
NC_035077.1	38201657	.	G	C	.	.	MAF_INRAE=31.579;MAF_USDA=9.016
NC_035077.1	38201701	.	T	C	.	.	MAF_INRAE=31.579;MAF_USDA=9.836
NC_035077.1	38201721	.	T	C	.	.	MAF_INRAE=31.579;MAF_USDA=9.016
NC_035077.1	38201807	.	G	A	.	.	MAF_INRAE=31.579;MAF_USDA=9.016
NC_035077.1	38201926	.	T	C	.	.	MAF_USDA=1.639
NC_035077.1	38202048	.	C	T	.	.	MAF_USDA=1.639
NC_035077.1	38202086	.	G	C	.	.	MAF_USDA=1.639
NC_035077.1	38202157	.	G	T	.	.	MAF_INRAE=11.392;MAF_USDA=3.279
NC_035077.1	38202313	.	C	T	.	.	MAF_USDA=1.765
NC_035077.1	38202350	.	C	A	.	.	MAF_INRAE=31.579;MAF_USDA=9.016
NC_035077.1	38202357	.	A	T	.	.	MAF_INRAE=31.579;MAF_USDA=8.197
NC_035077.1	38202377	.	T	A	.	.	MAF_USDA=2.459
NC_035077.1	38202380	.	T	A	.	.	MAF_USDA=2.459
NC_035077.1	38202381	.	T	A	.	.	MAF_USDA=2.459
NC_035077.1	38202387	.	T	G	.	.	MAF_INRAE=7.5;MAF_USDA=2.941
NC_035077.1	38202393	.	C	A	.	.	MAF_INRAE=31.579
NC_035077.1	38202481	.	G	T	.	.	MAF_INRAE=31.579;MAF_USDA=8.197
NC_035077.1	38202522	.	A	C	.	.	MAF_INRAE=18.987;MAF_USDA=23.529
NC_035077.1	38202523	.	A	T	.	.	MAF_INRAE=10.0;MAF_USDA=23.529
NC_035077.1	38202720	.	T	G	.	.	MAF_USDA=2.941
NC_035077.1	38202809	.	G	C	.	.	MAF_INRAE=10.833;MAF_USDA=1.765
NC_035077.1	38202826	.	G	T	.	.	MAF_INRAE=31.579;MAF_USDA=9.016
NC_035077.1	38202847	.	T	C	.	.	MAF_USDA=9.836
NC_035077.1	38202890	.	T	C	.	.	MAF_USDA=1.639
NC_035077.1	38203037	.	A	T	.	.	MAF_INRAE=28.947;MAF_USDA=9.016
NC_035077.1	38203038	.	T	A	.	.	MAF_USDA=9.016
NC_035077.1	38203040	.	C	T	.	.	MAF_USDA=2.459
NC_035077.1	38203043	.	C	T	.	.	MAF_INRAE=28.947;MAF_USDA=8.197
NC_035077.1	38203051	.	A	T	.	.	MAF_INRAE=28.947;MAF_USDA=9.016
NC_035077.1	38203053	.	T	G	.	.	MAF_USDA=9.016
NC_035077.1	38203064	.	T	A	.	.	MAF_INRAE=28.947;MAF_USDA=9.016
NC_035077.1	38203065	.	T	G	.	.	MAF_USDA=9.016
NC_035077.1	38203136	.	T	G	.	.	MAF_INRAE=15.789
NC_035077.1	38203154	.	T	G	.	.	MAF_INRAE=17.722;MAF_USDA=5.882
NC_035077.1	38203180	.	G	C	.	.	MAF_INRAE=47.368;MAF_USDA=12.295
NC_035077.1	38203349	.	C	T	.	.	MAF_INRAE=7.5;MAF_USDA=8.333
NC_035077.1	38203438	.	A	G	.	.	MAF_USDA=4.098
NC_035077.1	38203442	.	C	G	.	.	MAF_USDA=4.098
NC_035077.1	38203543	.	T	C	.	.	MAF_INRAE=27.848;MAF_USDA=31.176
NC_035077.1	38203549	.	A	G	.	.	MAF_INRAE=27.848;MAF_USDA=30.588
NC_035077.1	38203553	.	A	T	.	.	MAF_INRAE=28.333;MAF_USDA=30.588
NC_035077.1	38203559	.	G	A	.	.	MAF_INRAE=4.43;MAF_USDA=7.647
NC_035077.1	38203594	.	T	A	.	.	MAF_USDA=5.738
NC_035077.1	38203672	.	G	T	.	.	MAF_USDA=4.098
NC_035077.1	38203694	.	C	T	.	.	MAF_INRAE=27.848;MAF_USDA=34.118
NC_035077.1	38203785	.	T	C	.	.	MAF_INRAE=17.089;MAF_USDA=16.471
NC_035077.1	38203817	.	T	C	.	.	MAF_INRAE=5.263;MAF_USDA=6.25
NC_035077.1	38203901	.	C	T	.	.	MAF_INRAE=2.5;MAF_USDA=4.706
NC_035077.1	38203956	.	G	A	.	.	MAF_USDA=4.706
NC_035077.1	38203993	.	A	G	.	.	MAF_INRAE=3.333
NC_035077.1	38204047	.	C	T	.	.	MAF_INRAE=17.722;MAF_USDA=6.471
NC_035077.1	38204075	.	G	A	.	.	MAF_INRAE=17.722;MAF_USDA=11.176
NC_035077.1	38204175	.	C	T	.	.	MAF_INRAE=6.667;MAF_USDA=2.941
NC_035077.1	38204176	.	G	C	.	.	MAF_INRAE=6.667;MAF_USDA=2.941
NC_035077.1	38204197	.	G	A	.	.	MAF_INRAE=9.167
NC_035077.1	38204256	.	A	G	.	.	MAF_INRAE=1.667;MAF_USDA=4.706
NC_035077.1	38204283	.	A	C	.	.	MAF_USDA=4.098
NC_035077.1	38204480	.	G	T	.	.	MAF_INRAE=4.43;MAF_USDA=8.235
NC_035077.1	38204527	.	C	A	.	.	MAF_INRAE=17.722;MAF_USDA=6.471
NC_035077.1	38204554	.	G	T	.	.	MAF_INRAE=12.025;MAF_USDA=3.529
NC_035077.1	38204590	.	C	T	.	.	MAF_INRAE=2.5;MAF_USDA=12.5
NC_035077.1	38204627	.	C	T	.	.	MAF_INRAE=17.722;MAF_USDA=6.471
NC_035077.1	38204657	.	G	A	.	.	MAF_USDA=1.639
NC_035077.1	38204693	.	C	A	.	.	MAF_INRAE=31.579
NC_035077.1	38204698	.	C	A	.	.	MAF_INRAE=17.722;MAF_USDA=5.882
NC_035077.1	38204699	.	A	T	.	.	MAF_INRAE=21.667;MAF_USDA=5.882
NC_035077.1	38204741	.	T	G	.	.	MAF_INRAE=32.278;MAF_USDA=38.235
NC_035077.1	38204804	.	C	T	.	.	MAF_INRAE=10.0
NC_035077.1	38204813	.	G	T	.	.	MAF_INRAE=22.152;MAF_USDA=24.118
NC_035077.1	38204859	.	A	G	.	.	MAF_INRAE=22.785;MAF_USDA=18.824
NC_035077.1	38204919	.	A	T	.	.	MAF_INRAE=31.579
NC_035077.1	38204972	.	G	A	.	.	MAF_INRAE=4.43;MAF_USDA=9.412
NC_035077.1	38205000	.	C	T	.	.	MAF_USDA=4.098
NC_035077.1	38205051	.	G	T	.	.	MAF_USDA=1.639
NC_035077.1	38205100	.	C	T	.	.	MAF_INRAE=17.722;MAF_USDA=6.471
NC_035077.1	38205166	.	G	A	.	.	MAF_INRAE=5.263;MAF_USDA=6.471
NC_035077.1	38205224	.	A	C	.	.	MAF_USDA=1.639
NC_035077.1	38205318	.	C	T	.	.	MAF_INRAE=2.5;MAF_USDA=4.706
NC_035077.1	38205390	.	C	G	.	.	MAF_USDA=3.279
NC_035077.1	38205467	.	T	C	.	.	MAF_INRAE=19.62;MAF_USDA=11.176
NC_035077.1	38205502	.	C	A	.	.	MAF_INRAE=4.43;MAF_USDA=11.765
NC_035077.1	38205522	.	A	G	.	.	MAF_INRAE=17.722;MAF_USDA=6.471
NC_035077.1	38205551	.	A	G	.	.	MAF_INRAE=4.43;MAF_USDA=12.5
NC_035077.1	38205580	.	G	T	.	.	MAF_USDA=2.459
NC_035077.1	38205596	.	C	A	.	.	MAF_INRAE=5.263;MAF_USDA=10.417
NC_035077.1	38205609	.	A	G	.	.	MAF_INRAE=31.579
NC_035077.1	38205651	.	G	C	.	.	MAF_USDA=2.459
NC_035077.1	38205696	.	T	A	.	.	MAF_INRAE=2.5;MAF_USDA=4.762
NC_035077.1	38205707	.	A	C	.	.	MAF_INRAE=19.62;MAF_USDA=11.31
NC_035077.1	38205791	.	C	T	.	.	MAF_INRAE=47.368;MAF_USDA=4.918
NC_035077.1	38205867	.	C	T	.	.	MAF_INRAE=5.263;MAF_USDA=6.25
NC_035077.1	38205900	.	C	T	.	.	MAF_INRAE=4.43;MAF_USDA=12.353
NC_035077.1	38205949	.	G	A	.	.	MAF_INRAE=4.43;MAF_USDA=11.765
NC_035077.1	38205962	.	G	T	.	.	MAF_INRAE=4.43;MAF_USDA=11.765
NC_035077.1	38205983	.	G	T	.	.	MAF_INRAE=3.797;MAF_USDA=10.0
NC_035077.1	38206014	.	C	A	.	.	MAF_USDA=2.941
NC_035077.1	38206025	.	C	T	.	.	MAF_INRAE=38.608;MAF_USDA=22.353
NC_035077.1	38206075	.	C	T	.	.	MAF_INRAE=13.924;MAF_USDA=4.167
NC_035077.1	38206076	.	A	G	.	.	MAF_INRAE=17.5;MAF_USDA=10.656
NC_035077.1	38206092	.	C	T	.	.	MAF_INRAE=16.667;MAF_USDA=4.167
NC_035077.1	38206096	.	T	C	.	.	MAF_INRAE=16.667;MAF_USDA=9.412
NC_035077.1	38206121	.	C	A	.	.	MAF_USDA=17.213
NC_035077.1	38206153	.	T	A	.	.	MAF_USDA=9.016
NC_035077.1	38206175	.	G	A	.	.	MAF_INRAE=6.667;MAF_USDA=22.917
NC_035077.1	38206181	.	A	G	.	.	MAF_INRAE=30.833;MAF_USDA=48.235
NC_035077.1	38206239	.	A	G	.	.	MAF_INRAE=4.167;MAF_USDA=11.765
NC_035077.1	38206241	.	C	T	.	.	MAF_INRAE=4.43;MAF_USDA=14.118
NC_035077.1	38206276	.	T	A	.	.	MAF_USDA=3.279
NC_035077.1	38206299	.	C	T	.	.	MAF_INRAE=2.5;MAF_USDA=10.417
NC_035077.1	38206361	.	A	T	.	.	MAF_USDA=1.639
NC_035077.1	38206367	.	T	A	.	.	MAF_INRAE=17.722;MAF_USDA=6.471
NC_035077.1	38206388	.	C	A	.	.	MAF_USDA=1.639
NC_035077.1	38206489	.	G	A	.	.	MAF_INRAE=5.263;MAF_USDA=6.25
NC_035077.1	38206549	.	T	C	.	.	MAF_USDA=2.353
NC_035077.1	38206579	.	G	A	.	.	MAF_USDA=2.353
NC_035077.1	38206603	.	T	G	.	.	MAF_INRAE=6.329;MAF_USDA=16.471
NC_035077.1	38206623	.	A	G	.	.	MAF_INRAE=27.848;MAF_USDA=31.176
NC_035077.1	38206649	.	G	A	.	.	MAF_INRAE=24.051;MAF_USDA=22.353
NC_035077.1	38206882	.	C	T	.	.	MAF_INRAE=5.0;MAF_USDA=14.706
NC_035077.1	38206907	.	G	A	.	.	MAF_INRAE=5.0;MAF_USDA=13.529
NC_035077.1	38206917	.	T	G	.	.	MAF_USDA=1.765
NC_035077.1	38206920	.	T	A	.	.	MAF_INRAE=5.0;MAF_USDA=14.118
NC_035077.1	38206945	.	T	C	.	.	MAF_INRAE=27.215;MAF_USDA=28.235
NC_035077.1	38206987	.	A	G	.	.	MAF_USDA=2.459
NC_035077.1	38207025	.	T	C	.	.	MAF_INRAE=17.722;MAF_USDA=5.882
NC_035077.1	38207046	.	T	A	.	.	MAF_USDA=1.639
NC_035077.1	38207089	.	G	A	.	.	MAF_USDA=2.941
NC_035077.1	38207151	.	A	T	.	.	MAF_INRAE=42.105;MAF_USDA=27.083
NC_035077.1	38207189	.	G	A	.	.	MAF_INRAE=5.263;MAF_USDA=16.471
NC_035077.1	38207204	.	G	T	.	.	MAF_INRAE=6.329;MAF_USDA=15.294
NC_035077.1	38207257	.	G	C	.	.	MAF_INRAE=5.263;MAF_USDA=6.25
NC_035077.1	38207360	.	T	A	.	.	MAF_USDA=1.639
NC_035077.1	38207389	.	C	T	.	.	MAF_INRAE=6.329;MAF_USDA=16.471
NC_035077.1	38207391	.	T	G	.	.	MAF_INRAE=8.228
NC_035077.1	38207427	.	G	A	.	.	MAF_INRAE=4.167;MAF_USDA=1.639
NC_035077.1	38207434	.	G	A	.	.	MAF_USDA=3.529
NC_035077.1	38207488	.	T	G	.	.	MAF_INRAE=8.861;MAF_USDA=12.353
NC_035077.1	38207510	.	T	C	.	.	MAF_INRAE=6.329;MAF_USDA=16.471
NC_035077.1	38207581	.	G	A	.	.	MAF_INRAE=17.722;MAF_USDA=6.471
NC_035077.1	38207678	.	A	G	.	.	MAF_INRAE=6.329;MAF_USDA=15.294
NC_035077.1	38207768	.	T	G	.	.	MAF_INRAE=17.722;MAF_USDA=13.529
NC_035077.1	38207800	.	A	G	.	.	MAF_INRAE=6.329;MAF_USDA=16.471
NC_035077.1	38207805	.	C	T	.	.	MAF_INRAE=2.5;MAF_USDA=4.706
NC_035077.1	38207857	.	G	T	.	.	MAF_INRAE=17.722;MAF_USDA=6.471
NC_035077.1	38207980	.	C	T	.	.	MAF_INRAE=18.987
NC_035077.1	38207998	.	T	A	.	.	MAF_INRAE=4.43;MAF_USDA=11.765
NC_035077.1	38208029	.	A	G	.	.	MAF_USDA=3.279
NC_035077.1	38208050	.	G	A	.	.	MAF_INRAE=17.722;MAF_USDA=5.882
NC_035077.1	38208056	.	T	G	.	.	MAF_INRAE=2.5;MAF_USDA=4.706
NC_035077.1	38208129	.	C	G	.	.	MAF_USDA=2.353
NC_035077.1	38208166	.	G	A	.	.	MAF_INRAE=17.089;MAF_USDA=6.471
NC_035077.1	38208209	.	C	T	.	.	MAF_USDA=2.941
NC_035077.1	38208247	.	G	T	.	.	MAF_INRAE=2.5;MAF_USDA=4.706
NC_035077.1	38208288	.	A	G	.	.	MAF_INRAE=5.696;MAF_USDA=16.471
NC_035077.1	38208293	.	A	T	.	.	MAF_INRAE=23.418;MAF_USDA=22.941
NC_035077.1	38208304	.	T	C	.	.	MAF_INRAE=15.789
NC_035077.1	38208324	.	G	C	.	.	MAF_INRAE=9.167
NC_035077.1	38208334	.	C	A	.	.	MAF_INRAE=31.579;MAF_USDA=49.412
NC_035077.1	38208372	.	G	T	.	.	MAF_INRAE=17.722;MAF_USDA=6.471
NC_035077.1	38208387	.	T	A	.	.	MAF_INRAE=17.722;MAF_USDA=6.471
NC_035077.1	38208389	.	G	C	.	.	MAF_USDA=3.279
NC_035077.1	38208425	.	G	A	.	.	MAF_INRAE=4.167
NC_035077.1	38208487	.	A	G	.	.	MAF_INRAE=10.0;MAF_USDA=5.882
NC_035077.1	38208504	.	A	G	.	.	MAF_INRAE=6.329;MAF_USDA=17.059
NC_035077.1	38208509	.	A	G	.	.	MAF_USDA=4.098
NC_035077.1	38208626	.	A	G	.	.	MAF_USDA=2.459
NC_035077.1	38208669	.	C	T	.	.	MAF_USDA=4.098
NC_035077.1	38208674	.	C	T	.	.	MAF_INRAE=27.848;MAF_USDA=30.588
NC_035077.1	38208676	.	A	T	.	.	MAF_USDA=1.639
NC_035077.1	38208782	.	C	T	.	.	MAF_INRAE=17.722;MAF_USDA=5.882
NC_035077.1	38208885	.	T	G	.	.	MAF_INRAE=10.0
NC_035077.1	38208909	.	A	C	.	.	MAF_INRAE=17.722;MAF_USDA=6.471
NC_035077.1	38208910	.	A	C	.	.	MAF_INRAE=6.667;MAF_USDA=2.941
NC_035077.1	38208913	.	T	G	.	.	MAF_INRAE=6.329;MAF_USDA=18.235
NC_035077.1	38208919	.	G	A	.	.	MAF_INRAE=48.101;MAF_USDA=42.941
NC_035077.1	38208926	.	C	A	.	.	MAF_INRAE=17.722;MAF_USDA=6.471
NC_035077.1	38208982	.	T	A	.	.	MAF_INRAE=3.333
NC_035077.1	38208990	.	A	C	.	.	MAF_USDA=3.279
NC_035077.1	38209046	.	A	T	.	.	MAF_INRAE=6.329;MAF_USDA=17.647
NC_035077.1	38209063	.	G	A	.	.	MAF_INRAE=17.722;MAF_USDA=5.882
NC_035077.1	38209082	.	G	A	.	.	MAF_INRAE=15.789
NC_035077.1	38209089	.	G	A	.	.	MAF_USDA=3.279
NC_035077.1	38209158	.	A	C	.	.	MAF_INRAE=24.051;MAF_USDA=24.706
NC_035077.1	38209162	.	T	G	.	.	MAF_INRAE=6.667;MAF_USDA=19.412
NC_035077.1	38209204	.	C	A	.	.	MAF_INRAE=31.579
NC_035077.1	38209245	.	C	T	.	.	MAF_INRAE=27.848;MAF_USDA=18.235
NC_035077.1	38209246	.	G	C	.	.	MAF_INRAE=33.333;MAF_USDA=18.235
NC_035077.1	38209252	.	A	T	.	.	MAF_INRAE=27.848;MAF_USDA=27.647
NC_035077.1	38209266	.	G	C	.	.	MAF_INRAE=8.861;MAF_USDA=11.176
NC_035077.1	38209391	.	C	T	.	.	MAF_INRAE=8.861;MAF_USDA=12.353
NC_035077.1	38209401	.	C	T	.	.	MAF_USDA=35.417
NC_035077.1	38209409	.	T	C	.	.	MAF_INRAE=32.911;MAF_USDA=45.882
NC_035077.1	38209432	.	G	T	.	.	MAF_INRAE=10.0;MAF_USDA=10.0
NC_035077.1	38209434	.	G	T	.	.	MAF_INRAE=10.0;MAF_USDA=11.176
NC_035077.1	38209463	.	T	A	.	.	MAF_INRAE=27.848;MAF_USDA=30.328
NC_035077.1	38209478	.	A	G	.	.	MAF_INRAE=17.089;MAF_USDA=6.471
NC_035077.1	38209494	.	G	A	.	.	MAF_INRAE=15.789
NC_035077.1	38209586	.	A	T	.	.	MAF_USDA=6.25
NC_035077.1	38209615	.	G	A	.	.	MAF_INRAE=31.579
NC_035077.1	38209738	.	T	A	.	.	MAF_INRAE=15.789
NC_035077.1	38209779	.	G	T	.	.	MAF_USDA=2.459
NC_035077.1	38209842	.	A	T	.	.	MAF_INRAE=5.263;MAF_USDA=6.25
NC_035077.1	38209955	.	G	A	.	.	MAF_INRAE=17.089
NC_035077.1	38209980	.	T	G	.	.	MAF_INRAE=10.0;MAF_USDA=10.0
NC_035077.1	38209993	.	G	A	.	.	MAF_INRAE=17.722;MAF_USDA=7.059
NC_035077.1	38210117	.	C	T	.	.	MAF_INRAE=6.667;MAF_USDA=8.333
NC_035077.1	38210151	.	A	G	.	.	MAF_INRAE=18.354
NC_035077.1	38210260	.	A	G	.	.	MAF_INRAE=17.089;MAF_USDA=8.197
NC_035077.1	38210281	.	G	A	.	.	MAF_USDA=5.738
NC_035077.1	38210627	.	A	C	.	.	MAF_INRAE=41.139;MAF_USDA=32.941
NC_035077.1	38210629	.	G	A	.	.	MAF_INRAE=17.722;MAF_USDA=5.882
NC_035077.1	38210633	.	A	G	.	.	MAF_INRAE=21.667;MAF_USDA=7.059
NC_035077.1	38210637	.	T	A	.	.	MAF_INRAE=21.667;MAF_USDA=6.471
NC_035077.1	38210662	.	C	T	.	.	MAF_INRAE=10.0
NC_035077.1	38210663	.	C	T	.	.	MAF_INRAE=10.0
NC_035077.1	38210728	.	A	C	.	.	MAF_INRAE=21.667
NC_035077.1	38210808	.	A	C	.	.	MAF_INRAE=5.263;MAF_USDA=13.529
NC_035077.1	38210898	.	A	G	.	.	MAF_INRAE=17.089;MAF_USDA=6.471
NC_035077.1	38210963	.	G	T	.	.	MAF_INRAE=17.722;MAF_USDA=6.471
NC_035077.1	38211241	.	A	T	.	.	MAF_INRAE=17.722;MAF_USDA=6.471
NC_035077.1	38211249	.	C	T	.	.	MAF_USDA=4.167
NC_035077.1	38211250	.	C	A	.	.	MAF_USDA=4.167
NC_035077.1	38211310	.	G	T	.	.	MAF_USDA=35.417
NC_035077.1	38211414	.	T	C	.	.	MAF_INRAE=5.263
NC_035077.1	38211428	.	T	C	.	.	MAF_INRAE=5.263;MAF_USDA=6.471
NC_035077.1	38211443	.	G	T	.	.	MAF_INRAE=5.263;MAF_USDA=6.471
NC_035077.1	38211590	.	T	C	.	.	MAF_INRAE=3.333
NC_035077.1	38211761	.	A	T	.	.	MAF_USDA=5.357
NC_035077.1	38213254	.	G	A	.	.	MAF_USDA=2.083
NC_035077.1	38213268	.	A	G	.	.	MAF_USDA=18.75
NC_035077.1	38213270	.	G	T	.	.	MAF_USDA=25.0
NC_035077.1	38213291	.	C	T	.	.	MAF_USDA=21.687
NC_035077.1	38213308	.	A	C	.	.	MAF_USDA=20.238
NC_035077.1	38213359	.	A	T	.	.	MAF_USDA=23.214
NC_035077.1	38213380	.	C	A	.	.	MAF_INRAE=22.785;MAF_USDA=29.412
NC_035077.1	38213392	.	G	T	.	.	MAF_USDA=2.459
NC_035077.1	38213420	.	A	T	.	.	MAF_INRAE=17.722;MAF_USDA=5.882
NC_035077.1	38213423	.	T	C	.	.	MAF_USDA=21.311
NC_035077.1	38213484	.	A	G	.	.	MAF_USDA=35.417
NC_035077.1	38213493	.	G	A	.	.	MAF_INRAE=31.579
NC_035077.1	38213520	.	C	A	.	.	MAF_USDA=1.639
NC_035077.1	38213608	.	A	G	.	.	MAF_INRAE=17.722;MAF_USDA=6.471
NC_035077.1	38213630	.	A	G	.	.	MAF_INRAE=4.43;MAF_USDA=8.824
NC_035077.1	38213687	.	C	T	.	.	MAF_USDA=8.235
NC_035077.1	38214012	.	T	A	.	.	MAF_INRAE=5.263;MAF_USDA=15.882
NC_035077.1	38214098	.	A	T	.	.	MAF_INRAE=4.43;MAF_USDA=8.824
NC_035077.1	38214104	.	C	T	.	.	MAF_USDA=4.098
NC_035077.1	38214125	.	T	C	.	.	MAF_USDA=1.639
NC_035077.1	38214145	.	A	C	.	.	MAF_USDA=35.294
NC_035077.1	38214151	.	G	T	.	.	MAF_INRAE=4.43;MAF_USDA=7.647
NC_035077.1	38214167	.	A	T	.	.	MAF_INRAE=17.722;MAF_USDA=5.882
NC_035077.1	38214230	.	T	C	.	.	MAF_USDA=35.417
NC_035077.1	38214269	.	A	G	.	.	MAF_INRAE=4.43;MAF_USDA=7.647
NC_035077.1	38214366	.	G	A	.	.	MAF_INRAE=37.342;MAF_USDA=21.176
NC_035077.1	38214470	.	A	G	.	.	MAF_INRAE=31.579;MAF_USDA=31.765
NC_035077.1	38214582	.	T	C	.	.	MAF_INRAE=4.43;MAF_USDA=8.824
NC_035077.1	38214624	.	T	C	.	.	MAF_INRAE=31.579
NC_035077.1	38214628	.	C	A	.	.	MAF_USDA=3.279
NC_035077.1	38214746	.	G	T	.	.	MAF_INRAE=31.579;MAF_USDA=41.071
NC_035077.1	38214750	.	C	T	.	.	MAF_USDA=4.167
NC_035077.1	38214753	.	A	G	.	.	MAF_USDA=40.476
NC_035077.1	38214754	.	C	A	.	.	MAF_USDA=39.881
NC_035077.1	38214822	.	C	T	.	.	MAF_INRAE=31.579;MAF_USDA=32.353
NC_035077.1	38214851	.	C	A	.	.	MAF_INRAE=22.152;MAF_USDA=15.294
NC_035077.1	38214904	.	T	C	.	.	MAF_INRAE=31.579;MAF_USDA=31.765
NC_035077.1	38214915	.	C	A	.	.	MAF_USDA=4.098
NC_035077.1	38214918	.	T	G	.	.	MAF_INRAE=4.43;MAF_USDA=8.824
NC_035077.1	38214998	.	T	A	.	.	MAF_USDA=27.059
NC_035077.1	38215013	.	G	A	.	.	MAF_INRAE=20.833;MAF_USDA=6.471
NC_035077.1	38215071	.	A	G	.	.	MAF_INRAE=29.747;MAF_USDA=47.059
NC_035077.1	38215097	.	C	A	.	.	MAF_INRAE=5.263;MAF_USDA=3.529
NC_035077.1	38215156	.	C	T	.	.	MAF_INRAE=4.43;MAF_USDA=8.824
NC_035077.1	38215224	.	T	A	.	.	MAF_INRAE=5.263;MAF_USDA=7.059
NC_035077.1	38215273	.	G	A	.	.	MAF_USDA=4.918
NC_035077.1	38215298	.	G	T	.	.	MAF_INRAE=8.861;MAF_USDA=31.176
NC_035077.1	38215315	.	G	A	.	.	MAF_INRAE=17.722;MAF_USDA=6.471
NC_035077.1	38215317	.	G	T	.	.	MAF_USDA=2.459
NC_035077.1	38215474	.	A	G	.	.	MAF_USDA=4.918
NC_035077.1	38215489	.	T	G	.	.	MAF_USDA=2.459
NC_035077.1	38215496	.	T	C	.	.	MAF_USDA=10.656
NC_035077.1	38215518	.	A	C	.	.	MAF_USDA=4.918
NC_035077.1	38215530	.	A	T	.	.	MAF_USDA=4.918
NC_035077.1	38215533	.	C	A	.	.	MAF_USDA=5.738
NC_035077.1	38215534	.	C	T	.	.	MAF_USDA=4.098
NC_035077.1	38215537	.	C	G	.	.	MAF_USDA=6.557
NC_035077.1	38215547	.	A	C	.	.	MAF_USDA=4.918
NC_035077.1	38215551	.	G	T	.	.	MAF_USDA=2.459
NC_035077.1	38215554	.	A	C	.	.	MAF_USDA=5.738
NC_035077.1	38215557	.	T	G	.	.	MAF_USDA=4.918
NC_035077.1	38215567	.	A	C	.	.	MAF_USDA=4.918
NC_035077.1	38215676	.	T	G	.	.	MAF_INRAE=32.278;MAF_USDA=31.176
NC_035077.1	38215721	.	T	A	.	.	MAF_INRAE=5.263;MAF_USDA=3.529
NC_035077.1	38215767	.	C	A	.	.	MAF_INRAE=36.709;MAF_USDA=20.0
NC_035077.1	38215783	.	C	A	.	.	MAF_INRAE=31.013;MAF_USDA=5.738
NC_035077.1	38215872	.	A	T	.	.	MAF_INRAE=5.696;MAF_USDA=21.765
NC_035077.1	38215891	.	G	C	.	.	MAF_USDA=4.918
NC_035077.1	38215893	.	C	A	.	.	MAF_USDA=4.918
NC_035077.1	38215955	.	G	T	.	.	MAF_INRAE=37.342;MAF_USDA=35.882
NC_035077.1	38215974	.	T	A	.	.	MAF_USDA=1.639
NC_035077.1	38216022	.	C	T	.	.	MAF_USDA=1.639
NC_035077.1	38216023	.	G	T	.	.	MAF_INRAE=46.835;MAF_USDA=27.059
NC_035077.1	38216082	.	C	G	.	.	MAF_USDA=2.459
NC_035077.1	38216124	.	T	G	.	.	MAF_INRAE=31.579;MAF_USDA=35.882
NC_035077.1	38216125	.	G	T	.	.	MAF_INRAE=18.333;MAF_USDA=4.706
NC_035077.1	38216147	.	C	T	.	.	MAF_INRAE=45.57;MAF_USDA=26.471
NC_035077.1	38216152	.	G	C	.	.	MAF_USDA=1.639
NC_035077.1	38216209	.	A	G	.	.	MAF_INRAE=4.43;MAF_USDA=7.059
NC_035077.1	38216263	.	A	T	.	.	MAF_USDA=2.083
NC_035077.1	38216271	.	T	G	.	.	MAF_USDA=1.639
NC_035077.1	38216310	.	C	A	.	.	MAF_INRAE=31.646;MAF_USDA=7.377
NC_035077.1	38216391	.	A	T	.	.	MAF_USDA=25.294
NC_035077.1	38216476	.	A	G	.	.	MAF_USDA=10.417
NC_035077.1	38216478	.	T	G	.	.	MAF_USDA=10.417
NC_035077.1	38216500	.	G	A	.	.	MAF_INRAE=31.579
NC_035077.1	38216511	.	A	C	.	.	MAF_INRAE=37.342;MAF_USDA=31.176
NC_035077.1	38216520	.	T	C	.	.	MAF_USDA=1.639
NC_035077.1	38216567	.	T	C	.	.	MAF_INRAE=47.368;MAF_USDA=30.588
NC_035077.1	38216648	.	G	A	.	.	MAF_INRAE=31.579;MAF_USDA=39.412
NC_035077.1	38216678	.	G	C	.	.	MAF_INRAE=37.342;MAF_USDA=31.765
NC_035077.1	38216720	.	C	T	.	.	MAF_INRAE=45.57;MAF_USDA=26.471
NC_035077.1	38216745	.	G	T	.	.	MAF_INRAE=45.57;MAF_USDA=26.471
NC_035077.1	38216773	.	T	A	.	.	MAF_USDA=4.098
NC_035077.1	38216774	.	G	A	.	.	MAF_USDA=4.098
NC_035077.1	38216879	.	G	A	.	.	MAF_USDA=2.083
NC_035077.1	38216884	.	G	A	.	.	MAF_USDA=2.459
NC_035077.1	38216890	.	C	T	.	.	MAF_USDA=1.765
NC_035077.1	38216947	.	C	T	.	.	MAF_INRAE=31.667
NC_035077.1	38217125	.	C	T	.	.	MAF_INRAE=2.5
NC_035077.1	38217127	.	A	G	.	.	MAF_INRAE=37.342;MAF_USDA=31.176
NC_035077.1	38217152	.	A	T	.	.	MAF_INRAE=37.975;MAF_USDA=31.765
NC_035077.1	38217224	.	A	T	.	.	MAF_USDA=2.459
NC_035077.1	38217238	.	T	G	.	.	MAF_INRAE=45.57;MAF_USDA=27.059
NC_035077.1	38217260	.	A	G	.	.	MAF_USDA=25.294
NC_035077.1	38217363	.	T	C	.	.	MAF_USDA=6.471
NC_035077.1	38217450	.	C	T	.	.	MAF_INRAE=36.709;MAF_USDA=32.353
NC_035077.1	38217484	.	T	G	.	.	MAF_INRAE=37.342;MAF_USDA=31.765
NC_035077.1	38217675	.	T	G	.	.	MAF_INRAE=2.5
NC_035077.1	38217737	.	G	C	.	.	MAF_USDA=1.639
NC_035077.1	38217764	.	A	G	.	.	MAF_USDA=28.824
NC_035077.1	38217800	.	A	T	.	.	MAF_USDA=28.824
NC_035077.1	38218021	.	G	C	.	.	MAF_USDA=1.667
NC_035077.1	38218024	.	G	A	.	.	MAF_USDA=1.667
NC_035077.1	38218062	.	A	G	.	.	MAF_USDA=4.098
NC_035077.1	38218145	.	A	G	.	.	MAF_USDA=42.353
NC_035077.1	38218146	.	A	C	.	.	MAF_USDA=41.176
NC_035077.1	38218262	.	T	C	.	.	MAF_INRAE=31.579;MAF_USDA=33.333
NC_035077.1	38218268	.	C	A	.	.	MAF_USDA=1.639
NC_035077.1	38218349	.	A	C	.	.	MAF_USDA=4.098
NC_035077.1	38218525	.	A	T	.	.	MAF_INRAE=31.579;MAF_USDA=35.417
NC_035077.1	38218529	.	C	A	.	.	MAF_USDA=35.417
NC_035077.1	38218887	.	G	T	.	.	MAF_INRAE=4.43;MAF_USDA=7.647
NC_035077.1	38218911	.	C	A	.	.	MAF_USDA=1.639
NC_035077.1	38218933	.	A	G	.	.	MAF_USDA=3.529
NC_035077.1	38218979	.	C	T	.	.	MAF_USDA=35.417
NC_035077.1	38219048	.	C	T	.	.	MAF_INRAE=31.579
NC_035077.1	38219075	.	A	C	.	.	MAF_USDA=4.118
NC_035077.1	38219133	.	T	A	.	.	MAF_INRAE=31.646;MAF_USDA=7.377
NC_035077.1	38219146	.	G	A	.	.	MAF_INRAE=32.278;MAF_USDA=8.824
NC_035077.1	38219176	.	C	T	.	.	MAF_INRAE=18.987;MAF_USDA=1.639
NC_035077.1	38219212	.	C	T	.	.	MAF_INRAE=31.579
NC_035077.1	38219310	.	T	G	.	.	MAF_USDA=6.557
NC_035077.1	38219339	.	C	A	.	.	MAF_USDA=1.639
NC_035077.1	38219436	.	A	G	.	.	MAF_USDA=1.765
NC_035077.1	38219659	.	C	T	.	.	MAF_INRAE=8.333;MAF_USDA=9.016
NC_035077.1	38219663	.	C	A	.	.	MAF_INRAE=35.443;MAF_USDA=21.176
NC_035077.1	38220233	.	A	T	.	.	MAF_USDA=10.417
NC_035077.1	38220234	.	G	T	.	.	MAF_USDA=10.417
NC_035077.1	38220375	.	G	T	.	.	MAF_USDA=1.639
NC_035077.1	38220443	.	T	C	.	.	MAF_INRAE=3.333
NC_035077.1	38220542	.	C	T	.	.	MAF_USDA=2.459
NC_035077.1	38220826	.	G	T	.	.	MAF_INRAE=6.667;MAF_USDA=12.353
NC_035077.1	38220898	.	G	A	.	.	MAF_INRAE=5.833;MAF_USDA=7.377
NC_035077.1	38220900	.	G	A	.	.	MAF_INRAE=15.823;MAF_USDA=5.738
NC_035077.1	38221184	.	A	G	.	.	MAF_INRAE=41.772;MAF_USDA=8.824
NC_035077.1	38221209	.	G	A	.	.	MAF_INRAE=2.5;MAF_USDA=5.882
NC_035077.1	38221347	.	C	T	.	.	MAF_USDA=35.417
NC_035077.1	38221375	.	C	T	.	.	MAF_USDA=2.941
NC_035077.1	38221380	.	T	A	.	.	MAF_INRAE=31.646;MAF_USDA=21.176
NC_035077.1	38221474	.	C	T	.	.	MAF_USDA=1.667
NC_035077.1	38221604	.	C	T	.	.	MAF_USDA=4.706
NC_035077.1	38221607	.	G	A	.	.	MAF_USDA=2.083
NC_035077.1	38221617	.	T	G	.	.	MAF_INRAE=21.053;MAF_USDA=2.941
NC_035077.1	38221733	.	G	T	.	.	MAF_INRAE=17.722;MAF_USDA=5.294
NC_035077.1	38221734	.	T	C	.	.	MAF_INRAE=21.667;MAF_USDA=5.294
NC_035077.1	38221761	.	C	T	.	.	MAF_INRAE=6.667;MAF_USDA=12.353
NC_035077.1	38221773	.	C	T	.	.	MAF_INRAE=36.709;MAF_USDA=34.706
NC_035077.1	38221810	.	C	T	.	.	MAF_INRAE=5.833;MAF_USDA=8.824
NC_035077.1	38221838	.	G	T	.	.	MAF_INRAE=42.105;MAF_USDA=31.818
NC_035077.1	38221866	.	C	T	.	.	MAF_USDA=5.833
NC_035077.1	38221985	.	C	G	.	.	MAF_INRAE=15.823;MAF_USDA=5.294
NC_035077.1	38222010	.	C	G	.	.	MAF_INRAE=6.667;MAF_USDA=12.5
NC_035077.1	38222052	.	A	G	.	.	MAF_INRAE=5.833;MAF_USDA=8.235
NC_035077.1	38222099	.	T	G	.	.	MAF_USDA=12.353
NC_035077.1	38222117	.	C	T	.	.	MAF_INRAE=41.139;MAF_USDA=8.824
NC_035077.1	38222164	.	T	A	.	.	MAF_INRAE=10.0
NC_035077.1	38222192	.	T	A	.	.	MAF_INRAE=41.139
NC_035077.1	38222241	.	T	A	.	.	MAF_INRAE=10.0
NC_035077.1	38222298	.	C	A	.	.	MAF_USDA=1.639
NC_035077.1	38222337	.	A	G	.	.	MAF_INRAE=6.667;MAF_USDA=12.941
NC_035077.1	38222436	.	A	G	.	.	MAF_INRAE=17.089;MAF_USDA=6.471
NC_035077.1	38222473	.	G	T	.	.	MAF_INRAE=41.139;MAF_USDA=23.529
NC_035077.1	38222549	.	C	A	.	.	MAF_INRAE=24.051;MAF_USDA=49.412
NC_035077.1	38222553	.	T	G	.	.	MAF_INRAE=28.333;MAF_USDA=49.412
NC_035077.1	38222649	.	G	C	.	.	MAF_USDA=13.415
NC_035077.1	38222698	.	G	C	.	.	MAF_USDA=1.724
NC_035077.1	38222724	.	C	A	.	.	MAF_USDA=39.583
NC_035077.1	38222975	.	A	G	.	.	MAF_INRAE=4.43;MAF_USDA=8.235
NC_035077.1	38223044	.	G	A	.	.	MAF_INRAE=40.506;MAF_USDA=8.824
NC_035077.1	38223107	.	T	C	.	.	MAF_INRAE=22.785;MAF_USDA=42.353
NC_035077.1	38223144	.	C	T	.	.	MAF_INRAE=32.278;MAF_USDA=4.706
NC_035077.1	38223281	.	C	G	.	.	MAF_USDA=2.459
NC_035077.1	38223291	.	T	C	.	.	MAF_INRAE=22.785;MAF_USDA=43.529
NC_035077.1	38223387	.	G	A	.	.	MAF_USDA=4.918
NC_035077.1	38223475	.	G	A	.	.	MAF_USDA=2.459
NC_035077.1	38223581	.	G	A	.	.	MAF_INRAE=43.671;MAF_USDA=24.118
NC_035077.1	38223600	.	A	G	.	.	MAF_INRAE=31.579
NC_035077.1	38223618	.	A	G	.	.	MAF_INRAE=4.167;MAF_USDA=1.639
NC_035077.1	38223670	.	A	C	.	.	MAF_INRAE=6.667;MAF_USDA=10.0
NC_035077.1	38223676	.	C	T	.	.	MAF_INRAE=15.823;MAF_USDA=4.706
NC_035077.1	38223710	.	G	A	.	.	MAF_INRAE=17.722;MAF_USDA=5.882
NC_035077.1	38223767	.	G	T	.	.	MAF_INRAE=4.167
NC_035077.1	38223792	.	G	T	.	.	MAF_INRAE=15.19
NC_035077.1	38223822	.	A	G	.	.	MAF_USDA=2.459
NC_035077.1	38223903	.	A	C	.	.	MAF_INRAE=46.203;MAF_USDA=19.412
NC_035077.1	38223921	.	G	A	.	.	MAF_INRAE=10.0
NC_035077.1	38224010	.	G	A	.	.	MAF_INRAE=4.43;MAF_USDA=8.235
NC_035077.1	38224192	.	T	C	.	.	MAF_USDA=6.557
NC_035077.1	38224463	.	T	C	.	.	MAF_INRAE=40.506;MAF_USDA=8.824
NC_035077.1	38224899	.	T	C	.	.	MAF_USDA=35.294
NC_035077.1	38224977	.	G	A	.	.	MAF_USDA=35.417
NC_035077.1	38224984	.	G	A	.	.	MAF_INRAE=15.19;MAF_USDA=16.471
NC_035077.1	38225049	.	A	G	.	.	MAF_USDA=34.706
NC_035077.1	38225091	.	C	T	.	.	MAF_INRAE=3.333
NC_035077.1	38225130	.	G	A	.	.	MAF_INRAE=41.139;MAF_USDA=7.647
NC_035077.1	38225147	.	A	G	.	.	MAF_INRAE=4.167;MAF_USDA=1.639
NC_035077.1	38225193	.	C	T	.	.	MAF_USDA=2.941
NC_035077.1	38225205	.	G	A	.	.	MAF_USDA=35.417
NC_035077.1	38225297	.	C	T	.	.	MAF_INRAE=6.667;MAF_USDA=8.824
NC_035077.1	38225328	.	A	T	.	.	MAF_INRAE=6.667;MAF_USDA=10.417
NC_035077.1	38225356	.	A	C	.	.	MAF_INRAE=3.333
NC_035077.1	38225365	.	C	A	.	.	MAF_INRAE=6.667;MAF_USDA=8.235
NC_035077.1	38225406	.	T	A	.	.	MAF_INRAE=15.19
NC_035077.1	38225453	.	G	A	.	.	MAF_INRAE=3.333
NC_035077.1	38225469	.	G	A	.	.	MAF_INRAE=4.43;MAF_USDA=8.235
NC_035077.1	38225497	.	T	C	.	.	MAF_INRAE=18.354;MAF_USDA=1.639
NC_035077.1	38225546	.	T	A	.	.	MAF_INRAE=8.861
NC_035077.1	38225562	.	C	A	.	.	MAF_INRAE=9.167;MAF_USDA=9.412
NC_035077.1	38225661	.	A	G	.	.	MAF_INRAE=18.987;MAF_USDA=24.118
NC_035077.1	38226103	.	C	A	.	.	MAF_INRAE=10.833;MAF_USDA=2.941
NC_035077.1	38226167	.	G	A	.	.	MAF_USDA=4.098
NC_035077.1	38226301	.	G	A	.	.	MAF_USDA=2.459
NC_035077.1	38226348	.	G	C	.	.	MAF_USDA=2.459
NC_035077.1	38226523	.	T	C	.	.	MAF_INRAE=5.263;MAF_USDA=5.882
NC_035077.1	38226621	.	C	T	.	.	MAF_INRAE=2.5
NC_035077.1	38226664	.	C	T	.	.	MAF_USDA=1.639
NC_035077.1	38226697	.	C	G	.	.	MAF_USDA=12.5
NC_035077.1	38226808	.	C	T	.	.	MAF_USDA=35.417
NC_035077.1	38226844	.	T	C	.	.	MAF_INRAE=29.114;MAF_USDA=3.279
NC_035077.1	38226950	.	C	T	.	.	MAF_INRAE=5.0
NC_035077.1	38227247	.	C	T	.	.	MAF_INRAE=31.579;MAF_USDA=8.197
NC_035077.1	38227367	.	G	T	.	.	MAF_USDA=1.765
NC_035077.1	38227416	.	G	T	.	.	MAF_INRAE=8.861;MAF_USDA=4.918
NC_035077.1	38227605	.	G	T	.	.	MAF_INRAE=21.053;MAF_USDA=29.412
NC_035077.1	38227691	.	G	T	.	.	MAF_INRAE=8.861;MAF_USDA=12.295
NC_035077.1	38227764	.	A	C	.	.	MAF_INRAE=37.975;MAF_USDA=16.471
NC_035077.1	38227827	.	G	A	.	.	MAF_INRAE=33.544;MAF_USDA=11.765
NC_035077.1	38228089	.	G	T	.	.	MAF_INRAE=13.333;MAF_USDA=5.294
NC_035077.1	38228094	.	T	C	.	.	MAF_INRAE=21.053;MAF_USDA=4.706
NC_035077.1	38228121	.	T	A	.	.	MAF_USDA=3.279
NC_035077.1	38228241	.	G	A	.	.	MAF_USDA=4.098
NC_035077.1	38228260	.	G	T	.	.	MAF_USDA=1.639
NC_035077.1	38228268	.	T	A	.	.	MAF_USDA=4.118
NC_035077.1	38228269	.	G	A	.	.	MAF_INRAE=31.579;MAF_USDA=10.588
NC_035077.1	38228381	.	C	T	.	.	MAF_USDA=7.5
NC_035077.1	38228619	.	A	T	.	.	MAF_USDA=1.639
NC_035077.1	38228693	.	T	C	.	.	MAF_USDA=35.417
NC_035077.1	38229054	.	A	C	.	.	MAF_INRAE=26.316;MAF_USDA=15.294
NC_035077.1	38229150	.	A	C	.	.	MAF_USDA=3.279
NC_035077.1	38229223	.	GACTTTTACCACAAGTAG	GACTTTTACCACAAGTAT	.	.	MAF_USDA=8.333
NC_035077.1	38229240	.	G	T	.	.	MAF_INRAE=16.456;MAF_USDA=17.5
NC_035077.1	38229253	.	C	T	.	.	MAF_USDA=1.765
NC_035077.1	38229323	.	A	G	.	.	MAF_INRAE=26.316;MAF_USDA=15.476
NC_035077.1	38229354	.	A	T	.	.	MAF_INRAE=5.263;MAF_USDA=10.714
NC_035077.1	38229415	.	G	T	.	.	MAF_INRAE=26.316;MAF_USDA=15.294
NC_035077.1	38229419	.	C	A	.	.	MAF_USDA=35.417
NC_035077.1	38229447	.	T	C	.	.	MAF_USDA=35.417
NC_035077.1	38229460	.	T	G	.	.	MAF_INRAE=5.263;MAF_USDA=12.5
NC_035077.1	38229476	.	G	A	.	.	MAF_INRAE=26.316;MAF_USDA=15.294
NC_035077.1	38229539	.	C	A	.	.	MAF_INRAE=21.053;MAF_USDA=5.294
NC_035077.1	38229565	.	C	T	.	.	MAF_INRAE=6.667;MAF_USDA=2.941
NC_035077.1	38229624	.	C	A	.	.	MAF_INRAE=5.263;MAF_USDA=10.588
NC_035077.1	38229640	.	A	C	.	.	MAF_USDA=1.639
NC_035077.1	38229749	.	T	C	.	.	MAF_USDA=4.098
NC_035077.1	38229940	.	T	A	.	.	MAF_USDA=7.377
NC_035077.1	38230063	.	G	A	.	.	MAF_USDA=3.279
NC_035077.1	38230071	.	G	A	.	.	MAF_INRAE=4.167;MAF_USDA=1.639
NC_035077.1	38230115	.	A	T	.	.	MAF_USDA=9.016
NC_035077.1	38230131	.	G	A	.	.	MAF_INRAE=5.263;MAF_USDA=10.588
NC_035077.1	38230255	.	A	T	.	.	MAF_INRAE=26.316;MAF_USDA=15.294
NC_035077.1	38230281	.	C	A	.	.	MAF_INRAE=21.053;MAF_USDA=15.294
NC_035077.1	38230292	.	A	T	.	.	MAF_INRAE=21.053;MAF_USDA=8.235
NC_035077.1	38230298	.	T	C	.	.	MAF_INRAE=21.053;MAF_USDA=8.824
NC_035077.1	38230329	.	T	C	.	.	MAF_INRAE=21.053;MAF_USDA=8.824
NC_035077.1	38230393	.	T	G	.	.	MAF_USDA=3.279
NC_035077.1	38230429	.	G	A	.	.	MAF_INRAE=26.316;MAF_USDA=17.059
NC_035077.1	38230442	.	T	A	.	.	MAF_INRAE=5.263;MAF_USDA=10.588
NC_035077.1	38230451	.	G	C	.	.	MAF_INRAE=21.053;MAF_USDA=4.706
NC_035077.1	38230517	.	G	T	.	.	MAF_USDA=2.459
NC_035077.1	38230583	.	C	A	.	.	MAF_USDA=35.417
NC_035077.1	38230602	.	G	T	.	.	MAF_INRAE=7.595;MAF_USDA=13.529
NC_035077.1	38230696	.	G	T	.	.	MAF_INRAE=2.5;MAF_USDA=10.417
NC_035077.1	38230778	.	G	A	.	.	MAF_USDA=10.588
NC_035077.1	38230811	.	T	A	.	.	MAF_INRAE=9.494;MAF_USDA=24.59
NC_035077.1	38230823	.	A	G	.	.	MAF_USDA=9.836
NC_035077.1	38230826	.	G	A	.	.	MAF_USDA=10.588
NC_035077.1	38230827	.	T	A	.	.	MAF_USDA=10.588
NC_035077.1	38231005	.	C	G	.	.	MAF_INRAE=3.333
NC_035077.1	38231016	.	AC	AA	.	.	MAF_USDA=16.667
NC_035077.1	38231017	.	C	A	.	.	MAF_INRAE=10.759
NC_035077.1	38231018	.	A	T	.	.	MAF_INRAE=3.333
NC_035077.1	38231073	.	C	G	.	.	MAF_USDA=5.738
NC_035077.1	38231098	.	G	C	.	.	MAF_USDA=4.918
NC_035077.1	38231133	.	G	A	.	.	MAF_INRAE=5.263;MAF_USDA=6.471
NC_035077.1	38231163	.	T	A	.	.	MAF_USDA=9.836
NC_035077.1	38231168	.	A	G	.	.	MAF_INRAE=8.861;MAF_USDA=35.294
NC_035077.1	38231262	.	C	T	.	.	MAF_USDA=2.941
NC_035077.1	38231289	.	G	T	.	.	MAF_INRAE=8.861;MAF_USDA=24.405
NC_035077.1	38231465	.	C	G	.	.	MAF_INRAE=5.263;MAF_USDA=10.0
NC_035077.1	38231530	.	T	C	.	.	MAF_USDA=10.656
NC_035077.1	38231548	.	T	C	.	.	MAF_INRAE=31.579
NC_035077.1	38231649	.	G	T	.	.	MAF_INRAE=3.797;MAF_USDA=13.529
NC_035077.1	38231653	.	C	T	.	.	MAF_INRAE=31.579
NC_035077.1	38231718	.	G	C	.	.	MAF_USDA=35.417
NC_035077.1	38231738	.	T	C	.	.	MAF_INRAE=21.053;MAF_USDA=14.706
NC_035077.1	38231742	.	C	A	.	.	MAF_INRAE=3.333;MAF_USDA=35.294
NC_035077.1	38231759	.	T	A	.	.	MAF_USDA=2.459
NC_035077.1	38231774	.	A	G	.	.	MAF_USDA=9.836
NC_035077.1	38231780	.	G	A	.	.	MAF_USDA=1.765
NC_035077.1	38231813	.	T	G	.	.	MAF_USDA=9.836
NC_035077.1	38231845	.	T	C	.	.	MAF_INRAE=16.456;MAF_USDA=34.118
NC_035077.1	38231902	.	A	G	.	.	MAF_USDA=4.098
NC_035077.1	38231904	.	C	T	.	.	MAF_INRAE=5.263;MAF_USDA=10.0
NC_035077.1	38232084	.	G	A	.	.	MAF_INRAE=16.456;MAF_USDA=35.294
NC_035077.1	38232105	.	A	T	.	.	MAF_USDA=1.765
NC_035077.1	38232134	.	C	T	.	.	MAF_INRAE=36.842;MAF_USDA=12.353
NC_035077.1	38232154	.	C	A	.	.	MAF_INRAE=3.797;MAF_USDA=13.529
NC_035077.1	38232168	.	C	T	.	.	MAF_INRAE=16.456;MAF_USDA=28.824
NC_035077.1	38232191	.	C	T	.	.	MAF_USDA=9.836
NC_035077.1	38232221	.	T	C	.	.	MAF_INRAE=4.167;MAF_USDA=1.639
NC_035077.1	38232257	.	T	C	.	.	MAF_USDA=8.824
NC_035077.1	38232281	.	T	C	.	.	MAF_INRAE=16.456;MAF_USDA=28.824
NC_035077.1	38232284	.	C	A	.	.	MAF_USDA=4.918
NC_035077.1	38232295	.	A	G	.	.	MAF_INRAE=3.333
NC_035077.1	38232301	.	G	A	.	.	MAF_USDA=2.459
NC_035077.1	38232393	.	C	T	.	.	MAF_INRAE=16.456;MAF_USDA=28.235
NC_035077.1	38232397	.	G	A	.	.	MAF_INRAE=3.333;MAF_USDA=35.882
NC_035077.1	38232547	.	A	G	.	.	MAF_INRAE=17.089;MAF_USDA=47.647
NC_035077.1	38232593	.	G	A	.	.	MAF_INRAE=3.333;MAF_USDA=2.941
NC_035077.1	38232643	.	A	G	.	.	MAF_INRAE=16.456;MAF_USDA=34.706
NC_035077.1	38232729	.	G	T	.	.	MAF_INRAE=16.456;MAF_USDA=28.235
NC_035077.1	38232825	.	T	A	.	.	MAF_INRAE=5.263;MAF_USDA=6.471
NC_035077.1	38232878	.	G	T	.	.	MAF_USDA=8.824
NC_035077.1	38232942	.	T	A	.	.	MAF_USDA=9.836
NC_035077.1	38232987	.	A	G	.	.	MAF_USDA=1.639
NC_035077.1	38232993	.	G	T	.	.	MAF_INRAE=21.053;MAF_USDA=12.353
NC_035077.1	38232999	.	G	T	.	.	MAF_INRAE=2.5;MAF_USDA=11.176
NC_035077.1	38233054	.	G	A	.	.	MAF_USDA=4.098
NC_035077.1	38233087	.	C	T	.	.	MAF_INRAE=21.053;MAF_USDA=24.118
NC_035077.1	38233131	.	A	G	.	.	MAF_INRAE=31.579;MAF_USDA=4.098
NC_035077.1	38233154	.	T	A	.	.	MAF_USDA=2.459
NC_035077.1	38233179	.	T	C	.	.	MAF_INRAE=17.089;MAF_USDA=5.882
NC_035077.1	38233311	.	C	T	.	.	MAF_INRAE=21.053;MAF_USDA=11.765
NC_035077.1	38233316	.	C	A	.	.	MAF_INRAE=13.333;MAF_USDA=7.647
NC_035077.1	38233323	.	G	A	.	.	MAF_INRAE=3.333;MAF_USDA=1.176
NC_035077.1	38233356	.	C	A	.	.	MAF_INRAE=21.053;MAF_USDA=12.941
NC_035077.1	38233451	.	A	C	.	.	MAF_INRAE=31.579
NC_035077.1	38233498	.	G	T	.	.	MAF_INRAE=21.053;MAF_USDA=25.294
NC_035077.1	38233513	.	T	C	.	.	MAF_INRAE=21.053;MAF_USDA=4.706
NC_035077.1	38233570	.	C	T	.	.	MAF_USDA=9.836
NC_035077.1	38233600	.	A	G	.	.	MAF_INRAE=11.392;MAF_USDA=22.941
NC_035077.1	38233664	.	T	C	.	.	MAF_USDA=2.459
NC_035077.1	38233667	.	C	A	.	.	MAF_INRAE=34.177;MAF_USDA=44.118
NC_035077.1	38233811	.	G	A	.	.	MAF_INRAE=11.392;MAF_USDA=21.765
NC_035077.1	38233923	.	G	A	.	.	MAF_USDA=4.098
NC_035077.1	38234335	.	A	T	.	.	MAF_INRAE=16.456;MAF_USDA=27.049
NC_035077.1	38234367	.	A	C	.	.	MAF_USDA=13.115
NC_035077.1	38234411	.	C	T	.	.	MAF_USDA=35.417
NC_035077.1	38234502	.	G	A	.	.	MAF_INRAE=5.263;MAF_USDA=6.471
NC_035077.1	38234566	.	A	C	.	.	MAF_USDA=10.656
NC_035077.1	38234625	.	C	G	.	.	MAF_USDA=6.471
NC_035077.1	38234695	.	A	T	.	.	MAF_USDA=7.647
NC_035077.1	38234839	.	G	T	.	.	MAF_INRAE=31.579
NC_035077.1	38234877	.	C	T	.	.	MAF_USDA=1.639
NC_035077.1	38234879	.	G	A	.	.	MAF_USDA=1.639
NC_035077.1	38234905	.	C	T	.	.	MAF_USDA=5.294
NC_035077.1	38234906	.	C	T	.	.	MAF_INRAE=17.722;MAF_USDA=6.471
NC_035077.1	38234912	.	A	C	.	.	MAF_INRAE=34.81;MAF_USDA=44.706
NC_035077.1	38234958	.	A	G	.	.	MAF_USDA=1.639
NC_035077.1	38235084	.	T	A	.	.	MAF_INRAE=16.456;MAF_USDA=37.059
NC_035077.1	38235085	.	C	T	.	.	MAF_USDA=14.118
NC_035077.1	38235094	.	C	G	.	.	MAF_USDA=4.706
NC_035077.1	38235114	.	G	A	.	.	MAF_USDA=8.197
NC_035077.1	38235190	.	C	T	.	.	MAF_USDA=39.583
NC_035077.1	38235347	.	T	G	.	.	MAF_INRAE=16.456;MAF_USDA=35.882
NC_035077.1	38235373	.	T	A	.	.	MAF_USDA=4.706
NC_035077.1	38235564	.	C	T	.	.	MAF_INRAE=43.671;MAF_USDA=23.494
NC_035077.1	38235599	.	C	T	.	.	MAF_USDA=1.639
NC_035077.1	38235641	.	G	T	.	.	MAF_USDA=8.537
NC_035077.1	38235659	.	T	C	.	.	MAF_USDA=13.415
NC_035077.1	38235669	.	A	T	.	.	MAF_INRAE=17.722;MAF_USDA=7.317
NC_035077.1	38235766	.	C	A	.	.	MAF_USDA=4.268
NC_035077.1	38235770	.	T	C	.	.	MAF_INRAE=21.053;MAF_USDA=17.073
NC_035077.1	38235777	.	A	C	.	.	MAF_INRAE=16.456;MAF_USDA=29.878
NC_035077.1	38235797	.	G	A	.	.	MAF_INRAE=11.392;MAF_USDA=12.805
NC_035077.1	38235802	.	C	G	.	.	MAF_INRAE=31.579
NC_035077.1	38235893	.	A	C	.	.	MAF_INRAE=11.392;MAF_USDA=22.941
NC_035077.1	38235897	.	A	T	.	.	MAF_INRAE=2.5;MAF_USDA=10.417
NC_035077.1	38235978	.	G	A	.	.	MAF_USDA=1.765
NC_035077.1	38235994	.	C	A	.	.	MAF_INRAE=31.579;MAF_USDA=6.471
NC_035077.1	38236093	.	T	G	.	.	MAF_INRAE=4.167;MAF_USDA=1.639
NC_035077.1	38236181	.	C	A	.	.	MAF_INRAE=8.861;MAF_USDA=5.738
NC_035077.1	38236250	.	C	T	.	.	MAF_USDA=2.459
NC_035077.1	38236272	.	T	G	.	.	MAF_INRAE=34.177;MAF_USDA=45.882
NC_035077.1	38236300	.	C	A	.	.	MAF_INRAE=12.658;MAF_USDA=38.235
NC_035077.1	38236327	.	G	A	.	.	MAF_USDA=2.459
NC_035077.1	38236331	.	A	G	.	.	MAF_USDA=1.765
NC_035077.1	38236349	.	G	T	.	.	MAF_INRAE=8.861;MAF_USDA=7.377
NC_035077.1	38236387	.	T	G	.	.	MAF_INRAE=21.053;MAF_USDA=12.353
NC_035077.1	38236389	.	G	A	.	.	MAF_INRAE=5.263;MAF_USDA=8.824
NC_035077.1	38236406	.	C	G	.	.	MAF_INRAE=11.392;MAF_USDA=50.0
NC_035077.1	38236440	.	G	A	.	.	MAF_USDA=7.377
NC_035077.1	38236458	.	T	C	.	.	MAF_INRAE=16.456;MAF_USDA=35.294
NC_035077.1	38236540	.	G	A	.	.	MAF_INRAE=31.579
NC_035077.1	38236563	.	C	T	.	.	MAF_INRAE=43.671;MAF_USDA=17.647
NC_035077.1	38236579	.	A	G	.	.	MAF_INRAE=46.203;MAF_USDA=7.059
NC_035077.1	38236611	.	G	T	.	.	MAF_INRAE=15.789
NC_035077.1	38236649	.	G	T	.	.	MAF_USDA=7.377
NC_035077.1	38236706	.	T	A	.	.	MAF_INRAE=21.053;MAF_USDA=11.765
NC_035077.1	38236813	.	T	G	.	.	MAF_INRAE=3.333
NC_035077.1	38236995	.	A	C	.	.	MAF_INRAE=34.81;MAF_USDA=44.706
NC_035077.1	38236997	.	A	G	.	.	MAF_USDA=12.941
NC_035077.1	38237100	.	G	A	.	.	MAF_USDA=1.639
NC_035077.1	38237129	.	A	C	.	.	MAF_USDA=8.197
NC_035077.1	38237181	.	T	A	.	.	MAF_INRAE=21.053;MAF_USDA=12.941
NC_035077.1	38237267	.	G	A	.	.	MAF_INRAE=21.053;MAF_USDA=12.941
NC_035077.1	38237280	.	C	T	.	.	MAF_INRAE=3.333;MAF_USDA=1.639
NC_035077.1	38237309	.	A	C	.	.	MAF_USDA=1.639
NC_035077.1	38237311	.	G	T	.	.	MAF_USDA=10.656
NC_035077.1	38237352	.	G	C	.	.	MAF_USDA=2.459
NC_035077.1	38237364	.	T	C	.	.	MAF_USDA=2.459
NC_035077.1	38237416	.	T	C	.	.	MAF_INRAE=16.456;MAF_USDA=34.118
NC_035077.1	38237456	.	A	G	.	.	MAF_INRAE=8.861;MAF_USDA=9.016
NC_035077.1	38237551	.	C	A	.	.	MAF_INRAE=15.789
NC_035077.1	38237573	.	C	G	.	.	MAF_USDA=35.417
NC_035077.1	38237641	.	C	T	.	.	MAF_USDA=2.459
NC_035077.1	38237687	.	A	G	.	.	MAF_INRAE=46.203;MAF_USDA=7.647
NC_035077.1	38238033	.	A	C	.	.	MAF_INRAE=31.579
NC_035077.1	38238124	.	C	G	.	.	MAF_USDA=4.098
NC_035077.1	38238152	.	G	A	.	.	MAF_USDA=1.765
NC_035077.1	38238196	.	C	A	.	.	MAF_INRAE=10.759;MAF_USDA=22.353
NC_035077.1	38238240	.	G	A	.	.	MAF_USDA=1.667
NC_035077.1	38238260	.	A	T	.	.	MAF_INRAE=3.333
NC_035077.1	38238314	.	A	G	.	.	MAF_INRAE=8.861;MAF_USDA=22.951
NC_035077.1	38238319	.	C	A	.	.	MAF_USDA=1.765
NC_035077.1	38238344	.	C	T	.	.	MAF_USDA=14.118
NC_035077.1	38238359	.	T	A	.	.	MAF_USDA=1.639
NC_035077.1	38238518	.	G	A	.	.	MAF_INRAE=20.253;MAF_USDA=38.824
NC_035077.1	38238608	.	T	G	.	.	MAF_INRAE=21.053;MAF_USDA=12.353
NC_035077.1	38238609	.	G	T	.	.	MAF_USDA=2.459
NC_035077.1	38238614	.	A	G	.	.	MAF_INRAE=11.392;MAF_USDA=3.279
NC_035077.1	38238648	.	G	C	.	.	MAF_USDA=3.279
NC_035077.1	38238661	.	A	G	.	.	MAF_INRAE=16.456;MAF_USDA=45.294
NC_035077.1	38238666	.	G	A	.	.	MAF_INRAE=16.456;MAF_USDA=45.294
NC_035077.1	38238690	.	G	C	.	.	MAF_INRAE=31.579
NC_035077.1	38238709	.	T	C	.	.	MAF_USDA=1.639
NC_035077.1	38238715	.	T	G	.	.	MAF_INRAE=21.053;MAF_USDA=2.941
NC_035077.1	38238716	.	T	A	.	.	MAF_USDA=1.639
NC_035077.1	38238717	.	G	A	.	.	MAF_USDA=1.639
NC_035077.1	38238867	.	T	C	.	.	MAF_INRAE=3.333;MAF_USDA=1.176
NC_035077.1	38238915	.	C	A	.	.	MAF_INRAE=16.456;MAF_USDA=41.765
NC_035077.1	38238940	.	G	A	.	.	MAF_USDA=1.765
NC_035077.1	38238968	.	A	T	.	.	MAF_INRAE=21.053;MAF_USDA=4.706
NC_035077.1	38238978	.	A	T	.	.	MAF_INRAE=2.5;MAF_USDA=10.417
NC_035077.1	38239044	.	T	A	.	.	MAF_INRAE=16.456;MAF_USDA=32.353
NC_035077.1	38239087	.	T	G	.	.	MAF_USDA=1.765
NC_035077.1	38239115	.	C	T	.	.	MAF_INRAE=13.333;MAF_USDA=10.588
NC_035077.1	38239119	.	C	A	.	.	MAF_INRAE=3.333;MAF_USDA=1.176
NC_035077.1	38239129	.	T	A	.	.	MAF_INRAE=11.392;MAF_USDA=3.279
NC_035077.1	38239226	.	G	T	.	.	MAF_INRAE=5.263;MAF_USDA=13.529
NC_035077.1	38239322	.	C	T	.	.	MAF_USDA=35.417
NC_035077.1	38239387	.	C	G	.	.	MAF_USDA=7.647
NC_035077.1	38239425	.	A	G	.	.	MAF_USDA=1.765
NC_035077.1	38239427	.	C	A	.	.	MAF_INRAE=14.557;MAF_USDA=13.529
NC_035077.1	38239479	.	A	T	.	.	MAF_INRAE=43.671;MAF_USDA=18.824
NC_035077.1	38239480	.	A	G	.	.	MAF_INRAE=34.167;MAF_USDA=18.824
NC_035077.1	38239514	.	C	T	.	.	MAF_INRAE=43.671;MAF_USDA=20.588
NC_035077.1	38239544	.	C	T	.	.	MAF_INRAE=16.456;MAF_USDA=28.824
NC_035077.1	38239565	.	G	A	.	.	MAF_INRAE=46.203;MAF_USDA=14.706
NC_035077.1	38239617	.	G	A	.	.	MAF_INRAE=17.722;MAF_USDA=8.824
NC_035077.1	38239795	.	A	C	.	.	MAF_USDA=4.706
NC_035077.1	38239843	.	G	T	.	.	MAF_INRAE=15.823;MAF_USDA=5.294
NC_035077.1	38239944	.	A	C	.	.	MAF_USDA=7.377
NC_035077.1	38240264	.	A	C	.	.	MAF_USDA=12.941
NC_035077.1	38240303	.	C	T	.	.	MAF_INRAE=22.152;MAF_USDA=21.176
NC_035077.1	38240393	.	G	T	.	.	MAF_INRAE=10.0
NC_035077.1	38240423	.	A	T	.	.	MAF_INRAE=4.167
NC_035077.1	38240453	.	C	T	.	.	MAF_INRAE=31.579
NC_035077.1	38240516	.	T	G	.	.	MAF_INRAE=43.671;MAF_USDA=18.235
NC_035077.1	38240547	.	G	T	.	.	MAF_USDA=8.197
NC_035077.1	38240574	.	C	A	.	.	MAF_USDA=6.25
NC_035077.1	38240594	.	G	A	.	.	MAF_INRAE=8.861;MAF_USDA=22.951
NC_035077.1	38240606	.	T	C	.	.	MAF_USDA=2.459
NC_035077.1	38240682	.	T	G	.	.	MAF_INRAE=8.861;MAF_USDA=22.951
NC_035077.1	38240872	.	A	T	.	.	MAF_INRAE=23.418;MAF_USDA=44.048
NC_035077.1	38240898	.	G	A	.	.	MAF_INRAE=8.861;MAF_USDA=22.951
NC_035077.1	38240917	.	C	T	.	.	MAF_INRAE=8.861;MAF_USDA=22.951
NC_035077.1	38240919	.	T	G	.	.	MAF_USDA=3.279
NC_035077.1	38240973	.	A	T	.	.	MAF_USDA=10.417
NC_035077.1	38240976	.	T	A	.	.	MAF_USDA=1.639
NC_035077.1	38240997	.	T	G	.	.	MAF_USDA=4.918
NC_035077.1	38241031	.	A	G	.	.	MAF_INRAE=14.557;MAF_USDA=34.118
NC_035077.1	38241066	.	T	G	.	.	MAF_USDA=2.459
NC_035077.1	38241081	.	C	A	.	.	MAF_INRAE=14.557;MAF_USDA=35.882
NC_035077.1	38241223	.	A	T	.	.	MAF_INRAE=3.333;MAF_USDA=7.059
NC_035077.1	38241225	.	G	T	.	.	MAF_USDA=1.765
NC_035077.1	38241270	.	A	C	.	.	MAF_USDA=2.083
NC_035077.1	38241407	.	A	T	.	.	MAF_USDA=3.279
NC_035077.1	38241415	.	G	A	.	.	MAF_INRAE=21.053;MAF_USDA=4.706
NC_035077.1	38241435	.	G	T	.	.	MAF_INRAE=7.595;MAF_USDA=11.176
NC_035077.1	38241492	.	C	A	.	.	MAF_USDA=9.836
NC_035077.1	38241536	.	A	T	.	.	MAF_USDA=4.167
NC_035077.1	38241537	.	A	T	.	.	MAF_USDA=4.167
NC_035077.1	38241538	.	A	T	.	.	MAF_USDA=4.167
NC_035077.1	38241540	.	T	A	.	.	MAF_INRAE=3.333;MAF_USDA=12.5
NC_035077.1	38241541	.	A	T	.	.	MAF_USDA=1.786
NC_035077.1	38241543	.	A	T	.	.	MAF_USDA=1.786
NC_035077.1	38241550	.	A	C	.	.	MAF_INRAE=36.842;MAF_USDA=20.238
NC_035077.1	38241556	.	T	C	.	.	MAF_INRAE=14.557;MAF_USDA=5.357
NC_035077.1	38241594	.	G	T	.	.	MAF_USDA=2.459
NC_035077.1	38241595	.	G	C	.	.	MAF_USDA=2.459
NC_035077.1	38241596	.	T	A	.	.	MAF_USDA=2.459
NC_035077.1	38241603	.	A	T	.	.	MAF_USDA=6.557
NC_035077.1	38241632	.	T	C	.	.	MAF_USDA=1.639
NC_035077.1	38241685	.	C	T	.	.	MAF_INRAE=31.579
NC_035077.1	38241704	.	C	A	.	.	MAF_USDA=4.167
NC_035077.1	38241715	.	G	T	.	.	MAF_INRAE=20.253;MAF_USDA=20.588
NC_035077.1	38241717	.	G	A	.	.	MAF_INRAE=18.333;MAF_USDA=41.765
NC_035077.1	38241760	.	C	G	.	.	MAF_USDA=14.706
NC_035077.1	38241900	.	C	A	.	.	MAF_INRAE=44.304;MAF_USDA=20.588
NC_035077.1	38241924	.	A	G	.	.	MAF_USDA=1.639
NC_035077.1	38241998	.	C	A	.	.	MAF_USDA=11.765
NC_035077.1	38242029	.	A	C	.	.	MAF_USDA=2.459
NC_035077.1	38242031	.	G	A	.	.	MAF_INRAE=4.167;MAF_USDA=3.529
NC_035077.1	38242073	.	T	C	.	.	MAF_INRAE=12.025;MAF_USDA=25.294
NC_035077.1	38242191	.	G	C	.	.	MAF_INRAE=10.833;MAF_USDA=1.765
NC_035077.1	38242227	.	A	G	.	.	MAF_USDA=4.098
NC_035077.1	38242239	.	G	C	.	.	MAF_INRAE=3.333;MAF_USDA=11.176
NC_035077.1	38242288	.	G	A	.	.	MAF_USDA=3.279
NC_035077.1	38242399	.	C	T	.	.	MAF_INRAE=3.333
NC_035077.1	38242402	.	C	T	.	.	MAF_USDA=5.738
NC_035077.1	38242414	.	T	G	.	.	MAF_INRAE=17.722;MAF_USDA=16.471
NC_035077.1	38242416	.	A	G	.	.	MAF_USDA=14.118
NC_035077.1	38242472	.	G	A	.	.	MAF_INRAE=3.333;MAF_USDA=2.459
NC_035077.1	38242476	.	C	T	.	.	MAF_INRAE=25.316;MAF_USDA=16.471
NC_035077.1	38242493	.	A	T	.	.	MAF_USDA=4.918
NC_035077.1	38242544	.	C	T	.	.	MAF_USDA=10.656
NC_035077.1	38242669	.	T	C	.	.	MAF_USDA=5.738
NC_035077.1	38242728	.	C	A	.	.	MAF_INRAE=3.333;MAF_USDA=8.235
NC_035077.1	38242785	.	C	T	.	.	MAF_INRAE=3.333;MAF_USDA=8.235
NC_035077.1	38242819	.	C	A	.	.	MAF_INRAE=5.263;MAF_USDA=22.941
NC_035077.1	38242987	.	A	G	.	.	MAF_INRAE=3.333;MAF_USDA=9.836
NC_035077.1	38243065	.	T	C	.	.	MAF_INRAE=3.333;MAF_USDA=8.824
NC_035077.1	38243085	.	C	G	.	.	MAF_USDA=3.279
NC_035077.1	38243114	.	T	G	.	.	MAF_USDA=4.098
NC_035077.1	38243130	.	C	T	.	.	MAF_USDA=3.279
NC_035077.1	38243259	.	A	T	.	.	MAF_INRAE=3.333;MAF_USDA=7.647
NC_035077.1	38243273	.	C	A	.	.	MAF_USDA=1.765
NC_035077.1	38243285	.	G	A	.	.	MAF_INRAE=3.333
NC_035077.1	38243361	.	C	A	.	.	MAF_INRAE=3.333;MAF_USDA=7.647
NC_035077.1	38243389	.	A	G	.	.	MAF_INRAE=3.333;MAF_USDA=7.059
NC_035077.1	38243393	.	T	C	.	.	MAF_USDA=1.639
NC_035077.1	38243403	.	A	G	.	.	MAF_USDA=14.118
NC_035077.1	38243455	.	G	A	.	.	MAF_INRAE=3.333
NC_035077.1	38243503	.	T	C	.	.	MAF_INRAE=5.263;MAF_USDA=8.235
NC_035077.1	38243534	.	G	T	.	.	MAF_INRAE=3.333;MAF_USDA=7.647
NC_035077.1	38243537	.	G	A	.	.	MAF_INRAE=17.089;MAF_USDA=15.882
NC_035077.1	38243572	.	C	T	.	.	MAF_USDA=10.656
NC_035077.1	38243573	.	T	G	.	.	MAF_USDA=3.279
NC_035077.1	38243597	.	T	C	.	.	MAF_USDA=10.656
NC_035077.1	38243606	.	T	G	.	.	MAF_INRAE=3.333;MAF_USDA=8.235
NC_035077.1	38243638	.	T	G	.	.	MAF_INRAE=3.333;MAF_USDA=8.235
NC_035077.1	38243642	.	G	A	.	.	MAF_USDA=4.098
NC_035077.1	38243655	.	T	C	.	.	MAF_INRAE=3.333;MAF_USDA=8.235
NC_035077.1	38243658	.	G	T	.	.	MAF_INRAE=3.333;MAF_USDA=2.459
NC_035077.1	38243704	.	C	T	.	.	MAF_USDA=5.738
NC_035077.1	38243705	.	T	G	.	.	MAF_INRAE=3.333;MAF_USDA=9.836
NC_035077.1	38243711	.	T	A	.	.	MAF_INRAE=3.333;MAF_USDA=7.647
NC_035077.1	38243715	.	T	G	.	.	MAF_INRAE=3.333;MAF_USDA=7.647
NC_035077.1	38243723	.	A	C	.	.	MAF_INRAE=3.333;MAF_USDA=8.235
NC_035077.1	38243735	.	C	T	.	.	MAF_INRAE=48.101;MAF_USDA=35.417
NC_035077.1	38243736	.	T	A	.	.	MAF_INRAE=3.333;MAF_USDA=2.083
NC_035077.1	38243755	.	G	T	.	.	MAF_USDA=14.754
NC_035077.1	38243882	.	G	A	.	.	MAF_USDA=1.639
NC_035077.1	38243909	.	G	T	.	.	MAF_USDA=10.656
NC_035077.1	38243997	.	C	T	.	.	MAF_USDA=2.459
NC_035077.1	38243998	.	A	G	.	.	MAF_INRAE=2.5;MAF_USDA=9.836
NC_035077.1	38244006	.	A	G	.	.	MAF_INRAE=2.5;MAF_USDA=7.647
NC_035077.1	38244007	.	A	C	.	.	MAF_INRAE=2.5;MAF_USDA=7.647
NC_035077.1	38244008	.	T	C	.	.	MAF_USDA=2.459
NC_035077.1	38244063	.	C	A	.	.	MAF_USDA=5.738
NC_035077.1	38244067	.	G	A	.	.	MAF_INRAE=21.053;MAF_USDA=4.706
NC_035077.1	38244068	.	A	T	.	.	MAF_USDA=4.706
NC_035077.1	38244073	.	G	A	.	.	MAF_INRAE=21.053;MAF_USDA=4.706
NC_035077.1	38244079	.	A	G	.	.	MAF_USDA=22.941
NC_035077.1	38244135	.	A	G	.	.	MAF_USDA=11.475
NC_035077.1	38244136	.	A	G	.	.	MAF_USDA=2.459
NC_035077.1	38244159	.	C	A	.	.	MAF_USDA=17.059
NC_035077.1	38244179	.	TA	TT	.	.	MAF_USDA=12.5
NC_035077.1	38244201	.	G	A	.	.	MAF_USDA=21.429
NC_035077.1	38244266	.	G	T	.	.	MAF_USDA=8.929
NC_035077.1	38244925	.	T	C	.	.	MAF_USDA=9.322
NC_035077.1	38244950	.	G	A	.	.	MAF_USDA=4.167
NC_035077.1	38245003	.	G	A	.	.	MAF_INRAE=17.722;MAF_USDA=16.471
NC_035077.1	38245018	.	T	C	.	.	MAF_INRAE=22.785;MAF_USDA=40.0
NC_035077.1	38245101	.	G	T	.	.	MAF_INRAE=7.595
NC_035077.1	38245124	.	T	G	.	.	MAF_INRAE=47.468;MAF_USDA=35.882
NC_035077.1	38245161	.	G	A	.	.	MAF_USDA=1.639
NC_035077.1	38245225	.	G	A	.	.	MAF_USDA=1.639
NC_035077.1	38245226	.	T	C	.	.	MAF_USDA=1.639
NC_035077.1	38245261	.	G	C	.	.	MAF_INRAE=31.013;MAF_USDA=41.176
NC_035077.1	38245279	.	G	T	.	.	MAF_USDA=4.118
NC_035077.1	38245397	.	C	T	.	.	MAF_INRAE=3.333;MAF_USDA=3.279
NC_035077.1	38245463	.	C	A	.	.	MAF_USDA=20.588
NC_035077.1	38245538	.	A	G	.	.	MAF_INRAE=16.456;MAF_USDA=5.294
NC_035077.1	38245539	.	G	A	.	.	MAF_INRAE=29.114;MAF_USDA=11.765
NC_035077.1	38245552	.	A	T	.	.	MAF_INRAE=25.949;MAF_USDA=26.471
NC_035077.1	38245584	.	G	T	.	.	MAF_INRAE=3.797;MAF_USDA=14.706
NC_035077.1	38245600	.	G	T	.	.	MAF_INRAE=8.861;MAF_USDA=5.738
NC_035077.1	38245609	.	C	T	.	.	MAF_INRAE=10.0
NC_035077.1	38245621	.	T	G	.	.	MAF_INRAE=4.167;MAF_USDA=11.765
NC_035077.1	38245672	.	G	A	.	.	MAF_USDA=15.294
NC_035077.1	38245717	.	G	T	.	.	MAF_INRAE=15.789
NC_035077.1	38245760	.	G	C	.	.	MAF_INRAE=31.579
NC_035077.1	38245789	.	C	A	.	.	MAF_USDA=9.016
NC_035077.1	38245813	.	C	T	.	.	MAF_INRAE=8.228;MAF_USDA=6.557
NC_035077.1	38245866	.	C	T	.	.	MAF_INRAE=8.861;MAF_USDA=5.738
NC_035077.1	38245892	.	C	T	.	.	MAF_INRAE=25.316;MAF_USDA=41.765
NC_035077.1	38245929	.	T	A	.	.	MAF_USDA=15.574
NC_035077.1	38245945	.	A	G	.	.	MAF_INRAE=5.263;MAF_USDA=25.294
NC_035077.1	38246078	.	G	A	.	.	MAF_INRAE=5.263;MAF_USDA=37.059
NC_035077.1	38246137	.	G	A	.	.	MAF_INRAE=7.595;MAF_USDA=5.738
NC_035077.1	38246148	.	C	T	.	.	MAF_INRAE=22.785;MAF_USDA=20.0
NC_035077.1	38246149	.	G	A	.	.	MAF_USDA=2.083
NC_035077.1	38246172	.	A	T	.	.	MAF_USDA=9.016
NC_035077.1	38246191	.	G	T	.	.	MAF_INRAE=3.333
NC_035077.1	38246240	.	C	T	.	.	MAF_INRAE=10.0;MAF_USDA=1.765
NC_035077.1	38246241	.	T	A	.	.	MAF_INRAE=10.0;MAF_USDA=1.765
NC_035077.1	38246291	.	C	G	.	.	MAF_INRAE=31.646;MAF_USDA=27.647
NC_035077.1	38246324	.	G	A	.	.	MAF_INRAE=31.646;MAF_USDA=36.471
NC_035077.1	38246364	.	C	G	.	.	MAF_USDA=16.393
NC_035077.1	38246368	.	T	C	.	.	MAF_USDA=18.235
NC_035077.1	38246427	.	G	A	.	.	MAF_USDA=2.083
NC_035077.1	38246428	.	C	A	.	.	MAF_USDA=2.083
NC_035077.1	38246430	.	C	A	.	.	MAF_USDA=2.083
NC_035077.1	38246442	.	A	C	.	.	MAF_INRAE=32.278;MAF_USDA=38.235
NC_035077.1	38246483	.	T	G	.	.	MAF_INRAE=40.506;MAF_USDA=49.412
NC_035077.1	38246500	.	T	A	.	.	MAF_USDA=2.459
NC_035077.1	38246506	.	T	C	.	.	MAF_USDA=18.852
NC_035077.1	38246543	.	A	C	.	.	MAF_USDA=4.706
NC_035077.1	38246566	.	A	C	.	.	MAF_USDA=2.083
NC_035077.1	38246648	.	C	G	.	.	MAF_INRAE=32.278;MAF_USDA=46.471
NC_035077.1	38246694	.	C	T	.	.	MAF_USDA=2.083
NC_035077.1	38246791	.	C	T	.	.	MAF_INRAE=8.861;MAF_USDA=7.377
NC_035077.1	38246831	.	C	A	.	.	MAF_USDA=7.059
NC_035077.1	38246836	.	G	T	.	.	MAF_INRAE=40.506;MAF_USDA=42.353
NC_035077.1	38246846	.	A	G	.	.	MAF_USDA=10.656
NC_035077.1	38246918	.	G	A	.	.	MAF_INRAE=15.789
NC_035077.1	38246940	.	A	C	.	.	MAF_INRAE=17.722;MAF_USDA=15.882
NC_035077.1	38247002	.	A	G	.	.	MAF_INRAE=5.263;MAF_USDA=18.824
NC_035077.1	38247115	.	A	C	.	.	MAF_INRAE=31.579
NC_035077.1	38247123	.	A	G	.	.	MAF_USDA=6.25
NC_035077.1	38247199	.	G	C	.	.	MAF_USDA=18.852
NC_035077.1	38247210	.	A	C	.	.	MAF_INRAE=31.646;MAF_USDA=24.706
NC_035077.1	38247222	.	C	T	.	.	MAF_INRAE=32.278;MAF_USDA=45.294
NC_035077.1	38247228	.	T	G	.	.	MAF_USDA=19.672
NC_035077.1	38247329	.	G	A	.	.	MAF_USDA=12.353
NC_035077.1	38247336	.	A	C	.	.	MAF_USDA=38.824
NC_035077.1	38247358	.	C	A	.	.	MAF_USDA=4.098
NC_035077.1	38247421	.	A	G	.	.	MAF_USDA=4.706
NC_035077.1	38248425	.	T	C	.	.	MAF_USDA=33.333
NC_035077.1	38248468	.	C	A	.	.	MAF_USDA=20.833
NC_035077.1	38248491	.	A	C	.	.	MAF_USDA=20.833
NC_035077.1	38248497	.	C	T	.	.	MAF_USDA=2.083
NC_035077.1	38248498	.	G	T	.	.	MAF_USDA=22.917
NC_035077.1	38248620	.	T	G	.	.	MAF_INRAE=8.861;MAF_USDA=6.557
NC_035077.1	38248691	.	T	G	.	.	MAF_USDA=18.033
NC_035077.1	38248774	.	G	T	.	.	MAF_INRAE=31.579
NC_035077.1	38248846	.	T	G	.	.	MAF_INRAE=40.506;MAF_USDA=44.118
NC_035077.1	38248889	.	G	A	.	.	MAF_INRAE=31.646;MAF_USDA=25.294
NC_035077.1	38248946	.	T	C	.	.	MAF_INRAE=30.38;MAF_USDA=24.706
NC_035077.1	38248988	.	C	T	.	.	MAF_INRAE=4.167
NC_035077.1	38249147	.	A	T	.	.	MAF_INRAE=41.139;MAF_USDA=47.647
NC_035077.1	38249149	.	A	T	.	.	MAF_INRAE=31.013;MAF_USDA=23.529
NC_035077.1	38249183	.	C	G	.	.	MAF_INRAE=31.013;MAF_USDA=26.471
NC_035077.1	38249211	.	C	T	.	.	MAF_INRAE=31.646;MAF_USDA=37.647
NC_035077.1	38249212	.	C	A	.	.	MAF_INRAE=23.418;MAF_USDA=23.529
NC_035077.1	38249214	.	G	A	.	.	MAF_INRAE=20.833;MAF_USDA=23.529
NC_035077.1	38249238	.	C	T	.	.	MAF_INRAE=3.333
NC_035077.1	38249312	.	G	C	.	.	MAF_INRAE=12.025;MAF_USDA=14.118
NC_035077.1	38249381	.	G	C	.	.	MAF_INRAE=31.013;MAF_USDA=24.706
NC_035077.1	38249479	.	C	A	.	.	MAF_INRAE=3.333;MAF_USDA=1.639
NC_035077.1	38249583	.	G	T	.	.	MAF_USDA=20.492
NC_035077.1	38249603	.	A	G	.	.	MAF_INRAE=10.833;MAF_USDA=6.471
NC_035077.1	38249778	.	C	G	.	.	MAF_INRAE=41.772;MAF_USDA=28.235
NC_035077.1	38249876	.	C	A	.	.	MAF_INRAE=21.053;MAF_USDA=3.529
NC_035077.1	38249918	.	C	A	.	.	MAF_USDA=2.083
NC_035077.1	38249933	.	T	A	.	.	MAF_INRAE=10.833;MAF_USDA=7.059
NC_035077.1	38250087	.	C	A	.	.	MAF_INRAE=31.646;MAF_USDA=25.294
NC_035077.1	38250104	.	G	A	.	.	MAF_INRAE=17.722;MAF_USDA=15.882
NC_035077.1	38250109	.	A	C	.	.	MAF_INRAE=31.579
NC_035077.1	38250119	.	C	A	.	.	MAF_INRAE=8.861;MAF_USDA=6.557
NC_035077.1	38250121	.	G	A	.	.	MAF_INRAE=21.667;MAF_USDA=25.294
NC_035077.1	38250215	.	A	T	.	.	MAF_INRAE=12.658;MAF_USDA=18.824
NC_035077.1	38250246	.	T	C	.	.	MAF_INRAE=12.658;MAF_USDA=14.118
NC_035077.1	38250378	.	C	T	.	.	MAF_INRAE=15.823;MAF_USDA=5.294
NC_035077.1	38250414	.	G	A	.	.	MAF_INRAE=25.949;MAF_USDA=46.471
NC_035077.1	38250636	.	G	T	.	.	MAF_INRAE=31.646;MAF_USDA=28.824
NC_035077.1	38250670	.	T	A	.	.	MAF_USDA=5.882
NC_035077.1	38250674	.	G	A	.	.	MAF_USDA=4.706
NC_035077.1	38250708	.	T	A	.	.	MAF_USDA=7.377
NC_035077.1	38250961	.	T	C	.	.	MAF_INRAE=5.263;MAF_USDA=15.882
NC_035077.1	38250998	.	C	T	.	.	MAF_INRAE=8.861;MAF_USDA=7.377
NC_035077.1	38251105	.	A	G	.	.	MAF_INRAE=2.5
NC_035077.1	38251111	.	G	T	.	.	MAF_USDA=1.639
NC_035077.1	38251113	.	C	T	.	.	MAF_INRAE=10.833;MAF_USDA=5.882
NC_035077.1	38251179	.	T	G	.	.	MAF_USDA=4.918
NC_035077.1	38251201	.	G	A	.	.	MAF_INRAE=5.263;MAF_USDA=6.471
NC_035077.1	38251332	.	G	T	.	.	MAF_USDA=3.333
NC_035077.1	38251403	.	T	C	.	.	MAF_INRAE=19.62;MAF_USDA=17.059
NC_035077.1	38251456	.	G	A	.	.	MAF_INRAE=31.579
NC_035077.1	38251536	.	G	A	.	.	MAF_INRAE=5.263;MAF_USDA=17.059
NC_035077.1	38251550	.	T	G	.	.	MAF_INRAE=18.987;MAF_USDA=35.882
NC_035077.1	38251562	.	A	G	.	.	MAF_INRAE=20.253;MAF_USDA=26.471
NC_035077.1	38251917	.	T	A	.	.	MAF_INRAE=27.848;MAF_USDA=23.529
NC_035077.1	38251918	.	T	A	.	.	MAF_INRAE=30.0;MAF_USDA=23.529
NC_035077.1	38251994	.	A	G	.	.	MAF_INRAE=21.053
NC_035077.1	38252002	.	G	A	.	.	MAF_INRAE=31.579
NC_035077.1	38252009	.	T	C	.	.	MAF_INRAE=21.053
NC_035077.1	38252035	.	T	C	.	.	MAF_INRAE=23.418;MAF_USDA=48.361
NC_035077.1	38252226	.	C	T	.	.	MAF_INRAE=5.263;MAF_USDA=8.235
NC_035077.1	38252268	.	T	C	.	.	MAF_USDA=7.647
NC_035077.1	38252357	.	C	T	.	.	MAF_INRAE=5.263;MAF_USDA=8.235
NC_035077.1	38252382	.	T	A	.	.	MAF_INRAE=16.456;MAF_USDA=40.588
NC_035077.1	38252470	.	G	A	.	.	MAF_INRAE=2.5
NC_035077.1	38252507	.	G	A	.	.	MAF_USDA=10.588
NC_035077.1	38252556	.	C	A	.	.	MAF_INRAE=28.481;MAF_USDA=24.118
NC_035077.1	38252696	.	C	T	.	.	MAF_USDA=2.941
NC_035077.1	38252782	.	T	C	.	.	MAF_INRAE=3.333
NC_035077.1	38252844	.	A	G	.	.	MAF_INRAE=20.253;MAF_USDA=21.765
NC_035077.1	38252899	.	A	T	.	.	MAF_INRAE=23.418;MAF_USDA=40.0
NC_035077.1	38253145	.	G	T	.	.	MAF_INRAE=47.468;MAF_USDA=33.929
NC_035077.1	38253164	.	T	A	.	.	MAF_INRAE=5.263;MAF_USDA=6.548
NC_035077.1	38253175	.	T	A	.	.	MAF_INRAE=3.333
NC_035077.1	38253195	.	C	T	.	.	MAF_USDA=6.667
NC_035077.1	38253198	.	A	G	.	.	MAF_INRAE=36.842;MAF_USDA=25.0
NC_035077.1	38253273	.	T	G	.	.	MAF_INRAE=18.354;MAF_USDA=1.639
NC_035077.1	38253302	.	C	T	.	.	MAF_INRAE=5.263;MAF_USDA=8.235
NC_035077.1	38253310	.	T	C	.	.	MAF_USDA=6.557
NC_035077.1	38253337	.	G	A	.	.	MAF_USDA=2.083
NC_035077.1	38253430	.	G	A	.	.	MAF_INRAE=20.886;MAF_USDA=10.0
NC_035077.1	38253457	.	T	C	.	.	MAF_USDA=5.738
NC_035077.1	38253525	.	G	T	.	.	MAF_USDA=1.639
NC_035077.1	38253528	.	A	T	.	.	MAF_INRAE=3.333
NC_035077.1	38253654	.	A	G	.	.	MAF_INRAE=21.519;MAF_USDA=10.0
NC_035077.1	38253683	.	T	C	.	.	MAF_INRAE=2.5;MAF_USDA=12.5
NC_035077.1	38253801	.	A	C	.	.	MAF_INRAE=18.987;MAF_USDA=1.639
NC_035077.1	38253892	.	G	A	.	.	MAF_INRAE=5.263;MAF_USDA=6.471
NC_035077.1	38253900	.	G	A	.	.	MAF_USDA=5.738
NC_035077.1	38253915	.	T	A	.	.	MAF_INRAE=4.167
NC_035077.1	38253928	.	T	C	.	.	MAF_INRAE=3.333;MAF_USDA=7.377
NC_035077.1	38254071	.	G	T	.	.	MAF_USDA=4.918
NC_035077.1	38254073	.	A	G	.	.	MAF_USDA=4.098
NC_035077.1	38254080	.	A	G	.	.	MAF_USDA=2.083
NC_035077.1	38254124	.	G	A	.	.	MAF_USDA=2.459
NC_035077.1	38254177	.	T	C	.	.	MAF_INRAE=10.127;MAF_USDA=10.0
NC_035077.1	38254248	.	A	G	.	.	MAF_USDA=4.918
NC_035077.1	38254265	.	C	T	.	.	MAF_INRAE=8.861;MAF_USDA=7.377
NC_035077.1	38254434	.	C	T	.	.	MAF_USDA=4.098
NC_035077.1	38254508	.	C	T	.	.	MAF_USDA=1.765
NC_035077.1	38254629	.	G	A	.	.	MAF_INRAE=25.316;MAF_USDA=20.0
NC_035077.1	38254797	.	T	A	.	.	MAF_INRAE=18.987;MAF_USDA=1.639
NC_035077.1	38254888	.	G	T	.	.	MAF_INRAE=25.316;MAF_USDA=20.588
NC_035077.1	38254979	.	C	T	.	.	MAF_INRAE=21.519;MAF_USDA=25.882
NC_035077.1	38255000	.	G	C	.	.	MAF_USDA=4.098
NC_035077.1	38255003	.	C	T	.	.	MAF_USDA=4.918
NC_035077.1	38255082	.	A	G	.	.	MAF_USDA=1.639
NC_035077.1	38255274	.	G	A	.	.	MAF_INRAE=8.861;MAF_USDA=7.377
NC_035077.1	38255347	.	G	A	.	.	MAF_USDA=10.0
NC_035077.1	38255355	.	A	T	.	.	MAF_USDA=1.639
NC_035077.1	38255555	.	C	T	.	.	MAF_USDA=2.459
NC_035077.1	38255656	.	A	G	.	.	MAF_INRAE=18.987;MAF_USDA=1.639
NC_035077.1	38255679	.	G	T	.	.	MAF_USDA=8.197
NC_035077.1	38255794	.	G	T	.	.	MAF_INRAE=21.053;MAF_USDA=5.294
NC_035077.1	38255859	.	T	C	.	.	MAF_INRAE=18.987;MAF_USDA=1.639
NC_035077.1	38255921	.	C	T	.	.	MAF_USDA=12.941
NC_035077.1	38256038	.	C	T	.	.	MAF_USDA=5.294
NC_035077.1	38256096	.	A	G	.	.	MAF_INRAE=34.81;MAF_USDA=38.69
NC_035077.1	38256126	.	G	A	.	.	MAF_USDA=2.5
NC_035077.1	38256141	.	A	T	.	.	MAF_USDA=5.357
NC_035077.1	38256240	.	G	T	.	.	MAF_INRAE=9.494;MAF_USDA=17.059
NC_035077.1	38256249	.	G	A	.	.	MAF_USDA=5.294
NC_035077.1	38256250	.	T	C	.	.	MAF_INRAE=8.861;MAF_USDA=9.016
NC_035077.1	38256255	.	C	A	.	.	MAF_USDA=1.639
NC_035077.1	38256259	.	T	G	.	.	MAF_INRAE=12.658;MAF_USDA=21.176
NC_035077.1	38256370	.	G	A	.	.	MAF_USDA=3.279
NC_035077.1	38256372	.	C	A	.	.	MAF_USDA=3.279
NC_035077.1	38256386	.	G	T	.	.	MAF_INRAE=15.823;MAF_USDA=5.294
NC_035077.1	38256559	.	T	G	.	.	MAF_INRAE=13.291;MAF_USDA=22.353
NC_035077.1	38256591	.	G	T	.	.	MAF_USDA=1.639
NC_035077.1	38256762	.	A	C	.	.	MAF_INRAE=8.861;MAF_USDA=5.882
NC_035077.1	38256847	.	A	T	.	.	MAF_INRAE=18.987;MAF_USDA=1.639
NC_035077.1	38256859	.	G	A	.	.	MAF_INRAE=9.494;MAF_USDA=7.377
NC_035077.1	38256941	.	A	T	.	.	MAF_INRAE=9.494;MAF_USDA=10.588
NC_035077.1	38256990	.	G	A	.	.	MAF_INRAE=8.861;MAF_USDA=5.882
NC_035077.1	38257019	.	G	A	.	.	MAF_USDA=3.279
NC_035077.1	38257039	.	T	A	.	.	MAF_INRAE=8.228;MAF_USDA=5.738
NC_035077.1	38257074	.	G	A	.	.	MAF_INRAE=12.658;MAF_USDA=6.471
NC_035077.1	38257262	.	A	G	.	.	MAF_INRAE=8.228;MAF_USDA=9.016
NC_035077.1	38257429	.	C	T	.	.	MAF_INRAE=8.861;MAF_USDA=7.377
NC_035077.1	38257474	.	G	T	.	.	MAF_USDA=5.294
NC_035077.1	38257486	.	C	T	.	.	MAF_USDA=1.765
NC_035077.1	38257534	.	T	C	.	.	MAF_INRAE=24.051;MAF_USDA=40.0
NC_035077.1	38257569	.	G	A	.	.	MAF_USDA=2.083
NC_035077.1	38257590	.	C	G	.	.	MAF_INRAE=25.316;MAF_USDA=20.833
NC_035077.1	38257605	.	C	T	.	.	MAF_USDA=2.083
NC_035077.1	38257673	.	A	C	.	.	MAF_INRAE=27.848;MAF_USDA=4.167
NC_035077.1	38257716	.	T	G	.	.	MAF_INRAE=22.152;MAF_USDA=17.857
NC_035077.1	38257789	.	G	T	.	.	MAF_USDA=1.667
NC_035077.1	38257818	.	A	G	.	.	MAF_USDA=5.833
NC_035077.1	38257836	.	C	A	.	.	MAF_INRAE=24.051;MAF_USDA=22.619
NC_035077.1	38257883	.	G	A	.	.	MAF_USDA=4.706
NC_035077.1	38257935	.	G	A	.	.	MAF_USDA=2.459
NC_035077.1	38258055	.	G	A	.	.	MAF_INRAE=18.987;MAF_USDA=2.459
NC_035077.1	38258133	.	A	T	.	.	MAF_USDA=4.706
NC_035077.1	38258138	.	G	A	.	.	MAF_INRAE=12.025;MAF_USDA=6.471
NC_035077.1	38258372	.	A	G	.	.	MAF_USDA=1.639
NC_035077.1	38258388	.	T	G	.	.	MAF_USDA=1.639
NC_035077.1	38258389	.	A	G	.	.	MAF_USDA=12.295
NC_035077.1	38258500	.	A	T	.	.	MAF_INRAE=8.861;MAF_USDA=7.647
NC_035077.1	38258569	.	G	A	.	.	MAF_USDA=5.738
NC_035077.1	38258611	.	C	T	.	.	MAF_INRAE=21.519;MAF_USDA=10.0
NC_035077.1	38258618	.	G	A	.	.	MAF_INRAE=18.987;MAF_USDA=2.459
NC_035077.1	38258706	.	C	T	.	.	MAF_USDA=1.639
NC_035077.1	38258842	.	G	T	.	.	MAF_USDA=2.353
NC_035077.1	38259094	.	C	A	.	.	MAF_USDA=4.118
NC_035077.1	38259169	.	T	G	.	.	MAF_USDA=2.459
NC_035077.1	38259179	.	A	C	.	.	MAF_USDA=4.918
NC_035077.1	38259278	.	T	A	.	.	MAF_USDA=4.918
NC_035077.1	38259490	.	G	A	.	.	MAF_INRAE=12.658;MAF_USDA=8.824
NC_035077.1	38259651	.	T	G	.	.	MAF_INRAE=10.0;MAF_USDA=2.941
NC_035077.1	38259723	.	G	A	.	.	MAF_INRAE=11.392;MAF_USDA=3.279
NC_035077.1	38259810	.	G	C	.	.	MAF_INRAE=13.924;MAF_USDA=10.0
NC_035077.1	38259853	.	A	G	.	.	MAF_USDA=15.574
NC_035077.1	38259901	.	G	T	.	.	MAF_USDA=4.098
NC_035077.1	38259980	.	T	C	.	.	MAF_INRAE=16.456;MAF_USDA=7.059
NC_035077.1	38260030	.	A	G	.	.	MAF_INRAE=18.987;MAF_USDA=2.353
NC_035077.1	38260053	.	C	T	.	.	MAF_INRAE=31.646;MAF_USDA=12.941
NC_035077.1	38260073	.	C	T	.	.	MAF_INRAE=10.833;MAF_USDA=2.941
NC_035077.1	38260156	.	A	G	.	.	MAF_USDA=6.557
NC_035077.1	38260236	.	GTTTTTTTA	GTTTTTTTT	.	.	MAF_USDA=41.304
NC_035077.1	38260244	.	A	T	.	.	MAF_INRAE=32.5;MAF_USDA=10.169
NC_035077.1	38260295	.	G	A	.	.	MAF_INRAE=9.494;MAF_USDA=10.714
NC_035077.1	38260444	.	C	A	.	.	MAF_INRAE=5.263;MAF_USDA=5.294
NC_035077.1	38260565	.	T	A	.	.	MAF_INRAE=18.987;MAF_USDA=4.118
NC_035077.1	38260589	.	C	T	.	.	MAF_INRAE=3.333
NC_035077.1	38260591	.	G	A	.	.	MAF_USDA=1.639
NC_035077.1	38260698	.	G	A	.	.	MAF_INRAE=3.333
NC_035077.1	38260736	.	T	G	.	.	MAF_USDA=4.098
NC_035077.1	38260749	.	C	T	.	.	MAF_USDA=4.918
NC_035077.1	38260750	.	G	A	.	.	MAF_INRAE=25.316;MAF_USDA=20.0
NC_035077.1	38260763	.	G	C	.	.	MAF_USDA=5.882
NC_035077.1	38260790	.	T	C	.	.	MAF_USDA=7.377
NC_035077.1	38260798	.	A	G	.	.	MAF_USDA=9.016
NC_035077.1	38260832	.	C	T	.	.	MAF_INRAE=18.987;MAF_USDA=1.639
NC_035077.1	38260850	.	C	A	.	.	MAF_USDA=6.557
NC_035077.1	38260859	.	C	A	.	.	MAF_USDA=1.765
NC_035077.1	38260878	.	G	T	.	.	MAF_INRAE=24.684;MAF_USDA=20.0
NC_035077.1	38260887	.	T	G	.	.	MAF_INRAE=18.987;MAF_USDA=2.083
NC_035077.1	38261007	.	C	T	.	.	MAF_USDA=2.459
NC_035077.1	38261083	.	C	T	.	.	MAF_USDA=5.738
NC_035077.1	38261194	.	A	T	.	.	MAF_INRAE=8.861
NC_035077.1	38261222	.	T	A	.	.	MAF_INRAE=6.667;MAF_USDA=2.941
NC_035077.1	38261254	.	G	A	.	.	MAF_USDA=4.098
NC_035077.1	38261279	.	G	T	.	.	MAF_USDA=1.639
NC_035077.1	38261285	.	A	G	.	.	MAF_USDA=7.059
NC_035077.1	38261321	.	C	A	.	.	MAF_INRAE=48.734;MAF_USDA=27.647
NC_035077.1	38261370	.	G	A	.	.	MAF_USDA=4.098
NC_035077.1	38261377	.	G	T	.	.	MAF_USDA=4.098
NC_035077.1	38261380	.	T	G	.	.	MAF_USDA=4.918
NC_035077.1	38261381	.	T	C	.	.	MAF_USDA=3.279
NC_035077.1	38261403	.	T	C	.	.	MAF_USDA=4.098
NC_035077.1	38261404	.	A	G	.	.	MAF_USDA=2.083
NC_035077.1	38261406	.	C	G	.	.	MAF_USDA=1.639
NC_035077.1	38261411	.	G	T	.	.	MAF_USDA=4.918
NC_035077.1	38261434	.	A	G	.	.	MAF_USDA=2.459
NC_035077.1	38261438	.	T	C	.	.	MAF_USDA=4.098
NC_035077.1	38261446	.	A	G	.	.	MAF_INRAE=18.421;MAF_USDA=4.706
NC_035077.1	38261501	.	T	G	.	.	MAF_INRAE=31.646;MAF_USDA=20.588
NC_035077.1	38261767	.	T	G	.	.	MAF_USDA=1.765
NC_035077.1	38261810	.	G	T	.	.	MAF_USDA=9.016
NC_035077.1	38261819	.	A	T	.	.	MAF_USDA=2.083
NC_035077.1	38261842	.	T	C	.	.	MAF_INRAE=45.57;MAF_USDA=38.235
NC_035077.1	38261881	.	A	G	.	.	MAF_USDA=7.377
NC_035077.1	38261992	.	A	G	.	.	MAF_INRAE=10.0
NC_035077.1	38262020	.	A	G	.	.	MAF_INRAE=6.667;MAF_USDA=2.941
NC_035077.1	38262052	.	C	T	.	.	MAF_USDA=1.639
NC_035077.1	38262059	.	C	T	.	.	MAF_INRAE=18.987;MAF_USDA=2.459
NC_035077.1	38262064	.	C	G	.	.	MAF_INRAE=3.333
NC_035077.1	38262243	.	C	T	.	.	MAF_INRAE=25.949;MAF_USDA=20.588
NC_035077.1	38262248	.	G	T	.	.	MAF_USDA=10.656
NC_035077.1	38262288	.	C	T	.	.	MAF_USDA=5.882
NC_035077.1	38262317	.	C	T	.	.	MAF_INRAE=9.494;MAF_USDA=12.941
NC_035077.1	38262484	.	T	C	.	.	MAF_INRAE=15.0
NC_035077.1	38262561	.	G	A	.	.	MAF_INRAE=5.263;MAF_USDA=6.471
NC_035077.1	38262617	.	C	A	.	.	MAF_INRAE=5.263;MAF_USDA=6.25
NC_035077.1	38262897	.	T	G	.	.	MAF_USDA=7.377
NC_035077.1	38263035	.	C	T	.	.	MAF_USDA=11.176
NC_035077.1	38263067	.	G	A	.	.	MAF_USDA=2.083
NC_035077.1	38263083	.	G	T	.	.	MAF_USDA=5.882
NC_035077.1	38263127	.	G	A	.	.	MAF_INRAE=34.177;MAF_USDA=33.529
NC_035077.1	38263184	.	T	G	.	.	MAF_USDA=1.667
NC_035077.1	38263316	.	C	T	.	.	MAF_USDA=7.5
NC_035077.1	38263439	.	G	T	.	.	MAF_INRAE=30.0;MAF_USDA=34.118
NC_035077.1	38263481	.	A	G	.	.	MAF_USDA=6.25
NC_035077.1	38263488	.	C	G	.	.	MAF_USDA=7.059
NC_035077.1	38263621	.	C	T	.	.	MAF_INRAE=42.405;MAF_USDA=31.176
NC_035077.1	38263712	.	C	A	.	.	MAF_USDA=7.647
NC_035077.1	38263907	.	C	T	.	.	MAF_USDA=4.167
NC_035077.1	38263915	.	G	A	.	.	MAF_INRAE=24.051;MAF_USDA=16.667
NC_035077.1	38263923	.	A	G	.	.	MAF_USDA=2.083
NC_035077.1	38263924	.	G	T	.	.	MAF_USDA=2.083
NC_035077.1	38263935	.	G	A	.	.	MAF_USDA=7.647
NC_035077.1	38264012	.	T	A	.	.	MAF_INRAE=11.392
NC_035077.1	38264013	.	A	T	.	.	MAF_INRAE=32.278;MAF_USDA=18.75
NC_035077.1	38264014	.	A	T	.	.	MAF_INRAE=27.5;MAF_USDA=18.75
NC_035077.1	38264025	.	A	T	.	.	MAF_INRAE=10.127;MAF_USDA=10.417
NC_035077.1	38264141	.	G	T	.	.	MAF_INRAE=15.0;MAF_USDA=2.976
NC_035077.1	38264180	.	T	G	.	.	MAF_USDA=8.235
NC_035077.1	38264251	.	A	G	.	.	MAF_INRAE=13.291;MAF_USDA=7.059
NC_035077.1	38264257	.	G	A	.	.	MAF_USDA=6.557
NC_035077.1	38264447	.	G	T	.	.	MAF_INRAE=6.667;MAF_USDA=3.529
NC_035077.1	38264522	.	C	T	.	.	MAF_INRAE=17.722;MAF_USDA=20.0
NC_035077.1	38264712	.	G	A	.	.	MAF_USDA=1.765
NC_035077.1	38264725	.	C	T	.	.	MAF_INRAE=10.0
NC_035077.1	38264726	.	G	T	.	.	MAF_USDA=47.917
NC_035077.1	38264925	.	G	T	.	.	MAF_USDA=2.459
NC_035077.1	38265030	.	G	A	.	.	MAF_INRAE=31.579
NC_035077.1	38265099	.	C	T	.	.	MAF_USDA=1.639
NC_035077.1	38265100	.	G	A	.	.	MAF_INRAE=24.684;MAF_USDA=23.529
NC_035077.1	38265101	.	C	A	.	.	MAF_USDA=7.059
NC_035077.1	38265103	.	G	A	.	.	MAF_INRAE=27.5;MAF_USDA=32.353
NC_035077.1	38265226	.	G	A	.	.	MAF_INRAE=8.228;MAF_USDA=18.235
NC_035077.1	38265259	.	G	C	.	.	MAF_USDA=2.941
NC_035077.1	38265292	.	C	T	.	.	MAF_USDA=4.167
NC_035077.1	38265324	.	G	A	.	.	MAF_INRAE=7.595;MAF_USDA=18.852
NC_035077.1	38265327	.	C	G	.	.	MAF_USDA=4.098
NC_035077.1	38265404	.	G	A	.	.	MAF_USDA=4.098
NC_035077.1	38265481	.	A	T	.	.	MAF_INRAE=17.722;MAF_USDA=19.412
NC_035077.1	38265506	.	A	C	.	.	MAF_INRAE=29.747;MAF_USDA=35.294
NC_035077.1	38265743	.	C	A	.	.	MAF_USDA=7.059
NC_035077.1	38265824	.	C	T	.	.	MAF_INRAE=20.886;MAF_USDA=28.824
NC_035077.1	38265866	.	C	A	.	.	MAF_INRAE=15.0;MAF_USDA=4.167
NC_035077.1	38265874	.	C	T	.	.	MAF_USDA=5.294
NC_035077.1	38265875	.	G	T	.	.	MAF_USDA=1.639
NC_035077.1	38265876	.	C	T	.	.	MAF_USDA=7.647
NC_035077.1	38265879	.	T	C	.	.	MAF_INRAE=33.544;MAF_USDA=26.471
NC_035077.1	38265889	.	A	C	.	.	MAF_INRAE=25.316;MAF_USDA=24.118
NC_035077.1	38265904	.	T	G	.	.	MAF_INRAE=2.5;MAF_USDA=10.417
NC_035077.1	38266047	.	C	T	.	.	MAF_INRAE=17.722;MAF_USDA=6.557
NC_035077.1	38266074	.	G	A	.	.	MAF_INRAE=8.861;MAF_USDA=13.934
NC_035077.1	38266148	.	T	G	.	.	MAF_INRAE=43.038;MAF_USDA=44.706
NC_035077.1	38266253	.	C	T	.	.	MAF_INRAE=15.0;MAF_USDA=3.529
NC_035077.1	38266370	.	G	A	.	.	MAF_INRAE=20.886;MAF_USDA=20.588
NC_035077.1	38266404	.	C	T	.	.	MAF_INRAE=8.861;MAF_USDA=13.115
NC_035077.1	38266483	.	C	T	.	.	MAF_INRAE=17.722;MAF_USDA=25.882
NC_035077.1	38266568	.	G	C	.	.	MAF_INRAE=4.167
NC_035077.1	38266580	.	C	T	.	.	MAF_USDA=1.639
NC_035077.1	38266591	.	C	A	.	.	MAF_USDA=2.459
NC_035077.1	38266631	.	C	A	.	.	MAF_USDA=3.279
NC_035077.1	38266667	.	C	T	.	.	MAF_INRAE=2.5;MAF_USDA=10.417
NC_035077.1	38266669	.	C	T	.	.	MAF_INRAE=25.316;MAF_USDA=20.238
NC_035077.1	38266688	.	T	A	.	.	MAF_INRAE=8.861;MAF_USDA=10.714
NC_035077.1	38266692	.	G	A	.	.	MAF_USDA=1.667
NC_035077.1	38266706	.	A	T	.	.	MAF_INRAE=14.167;MAF_USDA=4.167
NC_035077.1	38266730	.	C	T	.	.	MAF_USDA=1.639
NC_035077.1	38266731	.	A	T	.	.	MAF_USDA=1.639
NC_035077.1	38266840	.	T	A	.	.	MAF_INRAE=25.316;MAF_USDA=25.294
NC_035077.1	38266936	.	C	T	.	.	MAF_USDA=5.294
NC_035077.1	38266938	.	C	T	.	.	MAF_INRAE=17.722;MAF_USDA=21.176
NC_035077.1	38266947	.	T	C	.	.	MAF_INRAE=25.316;MAF_USDA=25.882
NC_035077.1	38266949	.	G	A	.	.	MAF_USDA=5.294
NC_035077.1	38266967	.	T	A	.	.	MAF_INRAE=25.316;MAF_USDA=25.882
NC_035077.1	38266996	.	C	G	.	.	MAF_USDA=1.639
NC_035077.1	38267132	.	G	A	.	.	MAF_USDA=37.5
NC_035077.1	38267176	.	G	T	.	.	MAF_USDA=1.639
NC_035077.1	38267251	.	C	T	.	.	MAF_USDA=10.417
NC_035077.1	38267280	.	C	T	.	.	MAF_INRAE=5.263;MAF_USDA=5.882
NC_035077.1	38267436	.	C	T	.	.	MAF_INRAE=5.263;MAF_USDA=6.25
NC_035077.1	38267460	.	G	T	.	.	MAF_USDA=1.765
NC_035077.1	38267570	.	G	T	.	.	MAF_INRAE=8.861;MAF_USDA=12.295
NC_035077.1	38267591	.	G	T	.	.	MAF_INRAE=19.62;MAF_USDA=8.197
NC_035077.1	38267601	.	G	A	.	.	MAF_USDA=1.639
NC_035077.1	38267707	.	G	T	.	.	MAF_USDA=6.25
NC_035077.1	38267714	.	T	C	.	.	MAF_INRAE=25.316;MAF_USDA=47.917
NC_035077.1	38267715	.	C	T	.	.	MAF_USDA=4.167
NC_035077.1	38267751	.	A	T	.	.	MAF_INRAE=6.667;MAF_USDA=3.529
NC_035077.1	38267754	.	A	G	.	.	MAF_USDA=1.639
NC_035077.1	38267756	.	A	G	.	.	MAF_INRAE=15.823;MAF_USDA=5.294
NC_035077.1	38267829	.	T	A	.	.	MAF_INRAE=6.667;MAF_USDA=3.529
NC_035077.1	38267839	.	T	G	.	.	MAF_INRAE=10.526
NC_035077.1	38267841	.	T	A	.	.	MAF_INRAE=21.667
NC_035077.1	38267903	.	G	A	.	.	MAF_INRAE=8.861;MAF_USDA=7.377
NC_035077.1	38267918	.	G	T	.	.	MAF_USDA=1.639
NC_035077.1	38267922	.	A	T	.	.	MAF_INRAE=31.579
NC_035077.1	38267979	.	T	C	.	.	MAF_USDA=1.639
NC_035077.1	38268080	.	A	G	.	.	MAF_INRAE=24.684;MAF_USDA=18.235
NC_035077.1	38268172	.	A	G	.	.	MAF_USDA=1.639
NC_035077.1	38268180	.	C	T	.	.	MAF_INRAE=6.329;MAF_USDA=1.639
NC_035077.1	38268190	.	T	C	.	.	MAF_INRAE=31.013;MAF_USDA=38.235
NC_035077.1	38268258	.	C	G	.	.	MAF_USDA=8.235
NC_035077.1	38268264	.	T	G	.	.	MAF_USDA=9.836
NC_035077.1	38268313	.	G	T	.	.	MAF_INRAE=10.0
NC_035077.1	38268328	.	C	T	.	.	MAF_USDA=2.459
NC_035077.1	38268329	.	G	A	.	.	MAF_USDA=5.738
NC_035077.1	38268411	.	T	G	.	.	MAF_INRAE=30.38
NC_035077.1	38268430	.	C	A	.	.	MAF_INRAE=10.0;MAF_USDA=14.754
NC_035077.1	38268433	.	A	C	.	.	MAF_INRAE=10.0;MAF_USDA=15.574
NC_035077.1	38268443	.	G	A	.	.	MAF_USDA=1.639
NC_035077.1	38268458	.	G	T	.	.	MAF_INRAE=31.013;MAF_USDA=28.689
NC_035077.1	38268529	.	G	A	.	.	MAF_INRAE=13.924;MAF_USDA=11.176
NC_035077.1	38268561	.	C	A	.	.	MAF_INRAE=25.316;MAF_USDA=24.118
NC_035077.1	38268578	.	G	C	.	.	MAF_INRAE=18.987;MAF_USDA=14.118
NC_035077.1	38268605	.	C	G	.	.	MAF_INRAE=6.329;MAF_USDA=9.836
NC_035077.1	38268645	.	C	T	.	.	MAF_USDA=1.639
NC_035077.1	38268661	.	A	C	.	.	MAF_INRAE=38.608;MAF_USDA=47.059
NC_035077.1	38268668	.	T	C	.	.	MAF_INRAE=47.468;MAF_USDA=16.471
NC_035077.1	38268850	.	T	A	.	.	MAF_USDA=4.918
NC_035077.1	38268851	.	A	C	.	.	MAF_USDA=4.918
NC_035077.1	38268893	.	T	G	.	.	MAF_USDA=1.639
NC_035077.1	38268894	.	T	A	.	.	MAF_USDA=1.639
NC_035077.1	38268903	.	A	C	.	.	MAF_USDA=2.083
NC_035077.1	38268923	.	C	A	.	.	MAF_INRAE=25.316;MAF_USDA=18.235
NC_035077.1	38268957	.	C	T	.	.	MAF_INRAE=4.167;MAF_USDA=7.059
NC_035077.1	38269001	.	G	A	.	.	MAF_INRAE=29.747;MAF_USDA=7.059
NC_035077.1	38269089	.	T	A	.	.	MAF_INRAE=10.0
NC_035077.1	38269133	.	G	C	.	.	MAF_INRAE=48.734;MAF_USDA=47.059
NC_035077.1	38269145	.	C	A	.	.	MAF_USDA=1.639
NC_035077.1	38269244	.	C	A	.	.	MAF_USDA=4.167
NC_035077.1	38269269	.	G	C	.	.	MAF_INRAE=3.333;MAF_USDA=9.412
NC_035077.1	38269300	.	C	A	.	.	MAF_USDA=1.639
NC_035077.1	38269328	.	G	A	.	.	MAF_USDA=10.0
NC_035077.1	38269392	.	C	T	.	.	MAF_INRAE=48.101
NC_035077.1	38269611	.	C	T	.	.	MAF_USDA=1.639
NC_035077.1	38269650	.	G	T	.	.	MAF_INRAE=3.333
NC_035077.1	38269737	.	G	A	.	.	MAF_USDA=8.197
NC_035077.1	38269757	.	T	A	.	.	MAF_USDA=15.882
NC_035077.1	38269776	.	C	A	.	.	MAF_USDA=1.639
NC_035077.1	38269777	.	A	G	.	.	MAF_USDA=1.639
NC_035077.1	38269796	.	A	C	.	.	MAF_INRAE=5.263
NC_035077.1	38269803	.	A	C	.	.	MAF_INRAE=19.62;MAF_USDA=18.824
NC_035077.1	38269806	.	G	T	.	.	MAF_INRAE=45.833;MAF_USDA=25.882
NC_035077.1	38269815	.	C	A	.	.	MAF_USDA=3.279
NC_035077.1	38269824	.	A	C	.	.	MAF_INRAE=25.316;MAF_USDA=45.294
NC_035077.1	38269998	.	A	G	.	.	MAF_INRAE=7.5;MAF_USDA=3.529
NC_035077.1	38270010	.	A	T	.	.	MAF_INRAE=15.19;MAF_USDA=7.647
NC_035077.1	38270014	.	C	A	.	.	MAF_INRAE=3.333;MAF_USDA=3.529
NC_035077.1	38270066	.	G	T	.	.	MAF_INRAE=25.316;MAF_USDA=22.941
NC_035077.1	38270100	.	A	C	.	.	MAF_USDA=11.475
NC_035077.1	38270151	.	C	T	.	.	MAF_USDA=2.083
NC_035077.1	38270155	.	G	T	.	.	MAF_INRAE=13.924;MAF_USDA=20.0
NC_035077.1	38270156	.	C	T	.	.	MAF_INRAE=15.0;MAF_USDA=20.0
NC_035077.1	38270191	.	A	G	.	.	MAF_USDA=13.115
NC_035077.1	38270326	.	T	C	.	.	MAF_USDA=11.475
NC_035077.1	38270329	.	A	C	.	.	MAF_INRAE=29.167;MAF_USDA=7.059
NC_035077.1	38270338	.	C	T	.	.	MAF_USDA=2.459
NC_035077.1	38270339	.	G	A	.	.	MAF_INRAE=11.667;MAF_USDA=2.083
NC_035077.1	38270345	.	C	T	.	.	MAF_INRAE=2.5
NC_035077.1	38270364	.	C	T	.	.	MAF_USDA=4.098
NC_035077.1	38270365	.	A	G	.	.	MAF_USDA=9.016
NC_035077.1	38270369	.	A	G	.	.	MAF_INRAE=2.5
NC_035077.1	38270396	.	G	T	.	.	MAF_INRAE=10.0
NC_035077.1	38270512	.	A	G	.	.	MAF_INRAE=30.0;MAF_USDA=37.5
NC_035077.1	38270537	.	T	A	.	.	MAF_INRAE=24.167;MAF_USDA=50.0
NC_035077.1	38270573	.	G	A	.	.	MAF_USDA=18.75
NC_035077.1	38270581	.	C	T	.	.	MAF_INRAE=2.632
NC_035077.1	38270596	.	T	A	.	.	MAF_USDA=1.639
NC_035077.1	38270654	.	A	C	.	.	MAF_INRAE=28.947;MAF_USDA=49.405
NC_035077.1	38270663	.	G	A	.	.	MAF_USDA=20.833
NC_035077.1	38270692	.	A	G	.	.	MAF_INRAE=5.833
NC_035077.1	38270727	.	C	T	.	.	MAF_INRAE=2.5;MAF_USDA=7.059
NC_035077.1	38270865	.	C	A	.	.	MAF_INRAE=17.5;MAF_USDA=8.333
NC_035077.1	38270887	.	C	T	.	.	MAF_INRAE=4.167;MAF_USDA=7.059
NC_035077.1	38270909	.	C	T	.	.	MAF_USDA=1.667
NC_035077.1	38270911	.	G	T	.	.	MAF_USDA=30.952
NC_035077.1	38270921	.	T	A	.	.	MAF_USDA=1.667
NC_035077.1	38270950	.	T	C	.	.	MAF_USDA=22.353
NC_035077.1	38271088	.	A	T	.	.	MAF_INRAE=25.949;MAF_USDA=45.294
NC_035077.1	38271089	.	A	G	.	.	MAF_INRAE=25.833;MAF_USDA=45.294
NC_035077.1	38271172	.	G	T	.	.	MAF_USDA=1.765
NC_035077.1	38271302	.	G	T	.	.	MAF_USDA=2.459
NC_035077.1	38271336	.	G	C	.	.	MAF_USDA=10.656
NC_035077.1	38271339	.	G	A	.	.	MAF_INRAE=29.114;MAF_USDA=7.059
NC_035077.1	38271374	.	C	A	.	.	MAF_INRAE=41.139;MAF_USDA=30.588
NC_035077.1	38271384	.	A	C	.	.	MAF_USDA=3.279
NC_035077.1	38271451	.	A	G	.	.	MAF_USDA=9.016
NC_035077.1	38271489	.	C	T	.	.	MAF_INRAE=15.19;MAF_USDA=8.824
NC_035077.1	38271490	.	A	T	.	.	MAF_INRAE=6.667;MAF_USDA=3.529
NC_035077.1	38271587	.	T	C	.	.	MAF_INRAE=6.667;MAF_USDA=3.529
NC_035077.1	38271620	.	G	A	.	.	MAF_INRAE=13.291;MAF_USDA=5.294
NC_035077.1	38271781	.	A	G	.	.	MAF_INRAE=4.167;MAF_USDA=9.412
NC_035077.1	38271869	.	G	T	.	.	MAF_USDA=11.475
NC_035077.1	38271996	.	G	T	.	.	MAF_USDA=9.836
NC_035077.1	38271998	.	C	T	.	.	MAF_INRAE=30.833;MAF_USDA=6.471
NC_035077.1	38272011	.	G	T	.	.	MAF_INRAE=13.924;MAF_USDA=20.0
NC_035077.1	38272050	.	C	T	.	.	MAF_INRAE=16.456;MAF_USDA=10.0
NC_035077.1	38272059	.	G	A	.	.	MAF_USDA=1.639
NC_035077.1	38272084	.	G	A	.	.	MAF_INRAE=15.789
NC_035077.1	38272150	.	C	T	.	.	MAF_INRAE=11.392;MAF_USDA=22.951
NC_035077.1	38272152	.	T	C	.	.	MAF_INRAE=13.924;MAF_USDA=19.412
NC_035077.1	38272275	.	C	T	.	.	MAF_INRAE=16.456;MAF_USDA=17.059
NC_035077.1	38272281	.	A	G	.	.	MAF_INRAE=13.291;MAF_USDA=20.588
NC_035077.1	38272323	.	T	C	.	.	MAF_INRAE=6.667;MAF_USDA=3.529
NC_035077.1	38272349	.	G	A	.	.	MAF_INRAE=13.924;MAF_USDA=19.412
NC_035077.1	38272372	.	TT	TG	.	.	MAF_USDA=2.083
NC_035077.1	38272380	.	C	A	.	.	MAF_INRAE=14.557;MAF_USDA=19.412
NC_035077.1	38272423	.	G	T	.	.	MAF_INRAE=17.089;MAF_USDA=30.0
NC_035077.1	38272482	.	C	A	.	.	MAF_INRAE=46.835;MAF_USDA=36.31
NC_035077.1	38272539	.	G	A	.	.	MAF_INRAE=6.667;MAF_USDA=3.571
NC_035077.1	38272565	.	C	T	.	.	MAF_USDA=5.952
NC_035077.1	38272570	.	G	A	.	.	MAF_INRAE=3.333;MAF_USDA=3.529
NC_035077.1	38272572	.	C	A	.	.	MAF_INRAE=25.316;MAF_USDA=19.412
NC_035077.1	38272581	.	G	T	.	.	MAF_USDA=8.235
NC_035077.1	38272589	.	A	C	.	.	MAF_USDA=2.083
NC_035077.1	38272652	.	C	T	.	.	MAF_INRAE=17.089;MAF_USDA=29.412
NC_035077.1	38272665	.	C	T	.	.	MAF_INRAE=3.333;MAF_USDA=4.706
NC_035077.1	38272666	.	G	A	.	.	MAF_INRAE=11.392;MAF_USDA=21.311
NC_035077.1	38272685	.	G	A	.	.	MAF_USDA=2.459
NC_035077.1	38272848	.	G	A	.	.	MAF_USDA=1.639
NC_035077.1	38272849	.	G	T	.	.	MAF_USDA=1.639
NC_035077.1	38272931	.	C	A	.	.	MAF_INRAE=30.0;MAF_USDA=10.417
NC_035077.1	38273019	.	C	T	.	.	MAF_INRAE=5.263;MAF_USDA=2.353
NC_035077.1	38273039	.	C	T	.	.	MAF_INRAE=3.333;MAF_USDA=3.529
NC_035077.1	38273206	.	G	A	.	.	MAF_INRAE=8.861
NC_035077.1	38273238	.	C	G	.	.	MAF_INRAE=5.263;MAF_USDA=6.548
NC_035077.1	38273311	.	T	A	.	.	MAF_INRAE=24.684;MAF_USDA=21.765
NC_035077.1	38273320	.	G	A	.	.	MAF_INRAE=48.101;MAF_USDA=40.588
NC_035077.1	38273324	.	T	C	.	.	MAF_USDA=7.377
NC_035077.1	38273401	.	G	T	.	.	MAF_USDA=1.765
NC_035077.1	38273422	.	G	A	.	.	MAF_USDA=5.738
NC_035077.1	38273446	.	C	A	.	.	MAF_INRAE=12.025;MAF_USDA=7.377
NC_035077.1	38273451	.	G	T	.	.	MAF_INRAE=25.316;MAF_USDA=21.765
NC_035077.1	38273487	.	C	T	.	.	MAF_USDA=2.459
NC_035077.1	38273500	.	G	A	.	.	MAF_INRAE=29.114;MAF_USDA=6.471
NC_035077.1	38273508	.	A	C	.	.	MAF_INRAE=6.667;MAF_USDA=8.333
NC_035077.1	38273558	.	A	T	.	.	MAF_USDA=2.083
NC_035077.1	38273600	.	G	C	.	.	MAF_USDA=1.639
NC_035077.1	38273610	.	T	C	.	.	MAF_INRAE=4.43;MAF_USDA=12.941
NC_035077.1	38273686	.	C	T	.	.	MAF_INRAE=3.333;MAF_USDA=3.529
NC_035077.1	38273707	.	G	A	.	.	MAF_INRAE=9.167
NC_035077.1	38273816	.	G	T	.	.	MAF_USDA=1.724
NC_035077.1	38273838	.	T	A	.	.	MAF_INRAE=10.526
NC_035077.1	38275058	.	C	T	.	.	MAF_USDA=27.083
NC_035077.1	38275075	.	A	C	.	.	MAF_INRAE=5.263;MAF_USDA=8.333
NC_035077.1	38275160	.	G	A	.	.	MAF_INRAE=13.333;MAF_USDA=5.882
NC_035077.1	38275258	.	A	G	.	.	MAF_USDA=2.459
NC_035077.1	38275341	.	C	A	.	.	MAF_USDA=4.118
NC_035077.1	38275365	.	G	A	.	.	MAF_USDA=4.918
NC_035077.1	38275448	.	G	A	.	.	MAF_INRAE=8.861
NC_035077.1	38275463	.	A	T	.	.	MAF_USDA=2.941
NC_035077.1	38275521	.	C	T	.	.	MAF_USDA=5.833
NC_035077.1	38275645	.	G	A	.	.	MAF_INRAE=11.392;MAF_USDA=7.377
NC_035077.1	38275868	.	G	A	.	.	MAF_INRAE=29.114;MAF_USDA=38.235
NC_035077.1	38275933	.	G	A	.	.	MAF_USDA=8.197
NC_035077.1	38275965	.	G	A	.	.	MAF_USDA=1.639
NC_035077.1	38276081	.	A	T	.	.	MAF_USDA=7.059
NC_035077.1	38276253	.	G	A	.	.	MAF_INRAE=25.316;MAF_USDA=23.529
NC_035077.1	38276273	.	G	A	.	.	MAF_INRAE=10.759;MAF_USDA=10.0
NC_035077.1	38276347	.	A	T	.	.	MAF_INRAE=12.025;MAF_USDA=11.475
NC_035077.1	38276437	.	A	G	.	.	MAF_USDA=1.639
NC_035077.1	38276591	.	T	A	.	.	MAF_INRAE=11.392;MAF_USDA=5.738
NC_035077.1	38276593	.	C	T	.	.	MAF_INRAE=25.316;MAF_USDA=7.377
NC_035077.1	38276735	.	C	T	.	.	MAF_INRAE=10.0
NC_035077.1	38276773	.	C	T	.	.	MAF_USDA=1.639
NC_035077.1	38276799	.	T	G	.	.	MAF_USDA=3.279
NC_035077.1	38276850	.	G	T	.	.	MAF_INRAE=10.0
NC_035077.1	38276983	.	G	A	.	.	MAF_INRAE=6.667;MAF_USDA=4.118
NC_035077.1	38277096	.	C	T	.	.	MAF_USDA=1.639
NC_035077.1	38277141	.	G	T	.	.	MAF_INRAE=38.608;MAF_USDA=48.824
NC_035077.1	38277158	.	A	T	.	.	MAF_INRAE=10.833;MAF_USDA=6.471
NC_035077.1	38277190	.	C	A	.	.	MAF_INRAE=21.053;MAF_USDA=12.941
NC_035077.1	38277228	.	T	C	.	.	MAF_USDA=10.417
NC_035077.1	38277277	.	C	G	.	.	MAF_INRAE=13.924;MAF_USDA=15.882
NC_035077.1	38277326	.	G	C	.	.	MAF_USDA=1.639
NC_035077.1	38277495	.	A	T	.	.	MAF_USDA=2.459
NC_035077.1	38277516	.	G	A	.	.	MAF_INRAE=14.167;MAF_USDA=5.294
NC_035077.1	38277562	.	C	T	.	.	MAF_INRAE=21.667;MAF_USDA=18.824
NC_035077.1	38277577	.	G	A	.	.	MAF_USDA=8.235
NC_035077.1	38277648	.	A	T	.	.	MAF_USDA=10.588
NC_035077.1	38277660	.	A	T	.	.	MAF_USDA=10.0
NC_035077.1	38277685	.	A	T	.	.	MAF_USDA=1.765
NC_035077.1	38277790	.	G	A	.	.	MAF_INRAE=15.0;MAF_USDA=5.294
NC_035077.1	38277865	.	T	G	.	.	MAF_INRAE=14.167;MAF_USDA=5.294
NC_035077.1	38277898	.	T	A	.	.	MAF_USDA=15.574
NC_035077.1	38277900	.	A	C	.	.	MAF_INRAE=11.392;MAF_USDA=10.0
NC_035077.1	38277981	.	G	C	.	.	MAF_INRAE=4.43;MAF_USDA=5.882
NC_035077.1	38277986	.	C	G	.	.	MAF_USDA=14.706
NC_035077.1	38278021	.	G	A	.	.	MAF_INRAE=46.203;MAF_USDA=11.765
NC_035077.1	38278357	.	G	A	.	.	MAF_USDA=3.279
NC_035077.1	38278411	.	T	G	.	.	MAF_USDA=1.765
NC_035077.1	38278454	.	C	A	.	.	MAF_USDA=35.417
NC_035077.1	38278483	.	A	C	.	.	MAF_USDA=18.75
NC_035077.1	38278618	.	T	A	.	.	MAF_USDA=2.174
NC_035077.1	38279148	.	C	T	.	.	MAF_USDA=8.333
NC_035077.1	38279598	.	G	T	.	.	MAF_USDA=2.083
NC_035077.1	38279673	.	T	C	.	.	MAF_USDA=45.833
NC_035077.1	38279695	.	G	T	.	.	MAF_USDA=12.5
NC_035077.1	38279794	.	A	G	.	.	MAF_USDA=4.918
NC_035077.1	38280049	.	G	T	.	.	MAF_USDA=1.829
NC_035077.1	38280077	.	G	T	.	.	MAF_USDA=2.586
NC_035077.1	38280417	.	G	A	.	.	MAF_INRAE=5.263;MAF_USDA=10.417
NC_035077.1	38280468	.	G	T	.	.	MAF_USDA=3.39
NC_035077.1	38280569	.	C	A	.	.	MAF_USDA=16.949
NC_035077.1	38280590	.	C	A	.	.	MAF_USDA=2.542
NC_035077.1	38280609	.	C	A	.	.	MAF_USDA=3.012
NC_035077.1	38280633	.	C	T	.	.	MAF_INRAE=10.526;MAF_USDA=4.237
NC_035077.1	38280635	.	T	A	.	.	MAF_USDA=4.237
NC_035077.1	38280636	.	A	T	.	.	MAF_USDA=1.695
NC_035077.1	38280757	.	C	T	.	.	MAF_USDA=6.627
NC_035077.1	38280773	.	C	T	.	.	MAF_USDA=1.695
NC_035077.1	38280793	.	G	T	.	.	MAF_USDA=8.475
NC_035077.1	38280828	.	T	A	.	.	MAF_USDA=16.102
NC_035077.1	38280887	.	G	A	.	.	MAF_INRAE=12.025;MAF_USDA=6.667
NC_035077.1	38280904	.	T	A	.	.	MAF_INRAE=12.658;MAF_USDA=1.639
NC_035077.1	38280932	.	T	A	.	.	MAF_INRAE=9.494;MAF_USDA=4.118
NC_035077.1	38281070	.	G	A	.	.	MAF_USDA=1.639
NC_035077.1	38281088	.	C	A	.	.	MAF_INRAE=5.263;MAF_USDA=10.588
NC_035077.1	38281199	.	G	T	.	.	MAF_USDA=1.639
NC_035077.1	38281201	.	C	T	.	.	MAF_USDA=1.639
NC_035077.1	38281203	.	A	G	.	.	MAF_USDA=1.639
NC_035077.1	38281204	.	A	T	.	.	MAF_USDA=1.639
NC_035077.1	38281304	.	G	T	.	.	MAF_USDA=1.639
NC_035077.1	38281370	.	G	C	.	.	MAF_USDA=1.639
NC_035077.1	38281371	.	T	A	.	.	MAF_USDA=1.639
NC_035077.1	38281372	.	G	T	.	.	MAF_USDA=1.639
NC_035077.1	38281374	.	C	G	.	.	MAF_USDA=1.639
NC_035077.1	38281433	.	T	C	.	.	MAF_INRAE=5.263;MAF_USDA=7.059
NC_035077.1	38281443	.	A	G	.	.	MAF_INRAE=15.0;MAF_USDA=4.706
NC_035077.1	38281457	.	G	A	.	.	MAF_INRAE=3.797;MAF_USDA=4.118
NC_035077.1	38281571	.	A	G	.	.	MAF_INRAE=4.43;MAF_USDA=5.882
NC_035077.1	38281677	.	A	G	.	.	MAF_USDA=6.471
NC_035077.1	38281683	.	C	T	.	.	MAF_INRAE=15.823;MAF_USDA=24.118
NC_035077.1	38281792	.	C	T	.	.	MAF_USDA=4.918
NC_035077.1	38281804	.	T	C	.	.	MAF_USDA=1.639
NC_035077.1	38281867	.	C	G	.	.	MAF_INRAE=25.316;MAF_USDA=19.412
NC_035077.1	38281890	.	A	G	.	.	MAF_USDA=15.574
NC_035077.1	38281955	.	T	C	.	.	MAF_INRAE=41.139;MAF_USDA=47.647
NC_035077.1	38282014	.	G	T	.	.	MAF_INRAE=6.667;MAF_USDA=3.571
NC_035077.1	38282028	.	C	T	.	.	MAF_INRAE=25.316;MAF_USDA=19.643
NC_035077.1	38282052	.	A	T	.	.	MAF_INRAE=25.316;MAF_USDA=45.294
NC_035077.1	38282195	.	C	A	.	.	MAF_INRAE=39.167;MAF_USDA=8.929
NC_035077.1	38282211	.	A	G	.	.	MAF_USDA=23.494
NC_035077.1	38282367	.	G	T	.	.	MAF_USDA=2.083
NC_035077.1	38282414	.	T	G	.	.	MAF_USDA=4.167
NC_035077.1	38285095	.	C	T	.	.	MAF_USDA=12.5
NC_035077.1	38285392	.	A	G	.	.	MAF_USDA=3.279
NC_035077.1	38285430	.	C	T	.	.	MAF_INRAE=18.987;MAF_USDA=1.639
NC_035077.1	38285450	.	C	A	.	.	MAF_USDA=1.639
NC_035077.1	38285453	.	G	A	.	.	MAF_USDA=4.098
NC_035077.1	38285475	.	G	A	.	.	MAF_USDA=1.639
NC_035077.1	38285511	.	C	T	.	.	MAF_USDA=1.639
NC_035077.1	38285512	.	C	T	.	.	MAF_USDA=1.639
NC_035077.1	38285542	.	C	G	.	.	MAF_INRAE=4.43;MAF_USDA=7.647
NC_035077.1	38285543	.	T	G	.	.	MAF_INRAE=14.167;MAF_USDA=17.059
NC_035077.1	38285572	.	A	G	.	.	MAF_INRAE=3.797;MAF_USDA=4.118
NC_035077.1	38285730	.	A	C	.	.	MAF_INRAE=6.667;MAF_USDA=3.529
NC_035077.1	38285766	.	G	A	.	.	MAF_USDA=4.098
NC_035077.1	38285831	.	C	T	.	.	MAF_USDA=11.176
NC_035077.1	38285911	.	C	T	.	.	MAF_INRAE=4.43;MAF_USDA=7.647
NC_035077.1	38286051	.	G	T	.	.	MAF_USDA=6.25
NC_035077.1	38286089	.	C	A	.	.	MAF_USDA=1.639
NC_035077.1	38286314	.	C	A	.	.	MAF_INRAE=15.789
NC_035077.1	38286325	.	C	A	.	.	MAF_INRAE=4.43;MAF_USDA=7.647
NC_035077.1	38286409	.	G	C	.	.	MAF_INRAE=4.43;MAF_USDA=7.647
NC_035077.1	38286438	.	T	G	.	.	MAF_USDA=1.639
NC_035077.1	38286549	.	C	T	.	.	MAF_USDA=1.765
NC_035077.1	38286787	.	C	G	.	.	MAF_INRAE=13.333;MAF_USDA=8.235
NC_035077.1	38286821	.	G	A	.	.	MAF_INRAE=5.263
NC_035077.1	38286840	.	A	C	.	.	MAF_INRAE=3.333
NC_035077.1	38286863	.	G	A	.	.	MAF_INRAE=34.177;MAF_USDA=21.176
NC_035077.1	38286941	.	A	G	.	.	MAF_INRAE=4.167;MAF_USDA=3.279
NC_035077.1	38286961	.	C	A	.	.	MAF_INRAE=5.263;MAF_USDA=6.25
NC_035077.1	38286986	.	A	C	.	.	MAF_INRAE=12.025;MAF_USDA=19.412
NC_035077.1	38287022	.	G	C	.	.	MAF_USDA=1.639
NC_035077.1	38287105	.	G	A	.	.	MAF_INRAE=12.025;MAF_USDA=20.588
NC_035077.1	38287113	.	G	T	.	.	MAF_INRAE=25.316;MAF_USDA=24.706
NC_035077.1	38287261	.	A	G	.	.	MAF_USDA=8.235
NC_035077.1	38287468	.	G	A	.	.	MAF_INRAE=18.987;MAF_USDA=1.639
NC_035077.1	38287555	.	C	T	.	.	MAF_INRAE=31.579;MAF_USDA=35.417
NC_035077.1	38287892	.	C	A	.	.	MAF_INRAE=24.684;MAF_USDA=22.941
NC_035077.1	38287947	.	C	A	.	.	MAF_INRAE=24.684;MAF_USDA=19.412
NC_035077.1	38287989	.	A	T	.	.	MAF_USDA=4.098
NC_035077.1	38288088	.	A	G	.	.	MAF_INRAE=4.167;MAF_USDA=18.235
NC_035077.1	38288132	.	G	T	.	.	MAF_USDA=6.25
NC_035077.1	38288226	.	A	C	.	.	MAF_INRAE=15.0;MAF_USDA=8.235
NC_035077.1	38288444	.	A	G	.	.	MAF_USDA=6.557
NC_035077.1	38288646	.	G	A	.	.	MAF_USDA=1.765
NC_035077.1	38288648	.	G	A	.	.	MAF_USDA=4.706
NC_035077.1	38288679	.	C	T	.	.	MAF_USDA=1.639
NC_035077.1	38288727	.	G	T	.	.	MAF_INRAE=10.0
NC_035077.1	38288728	.	T	G	.	.	MAF_INRAE=5.263;MAF_USDA=5.882
NC_035077.1	38288814	.	G	A	.	.	MAF_USDA=12.295
NC_035077.1	38288848	.	G	A	.	.	MAF_INRAE=18.987;MAF_USDA=1.639
NC_035077.1	38288881	.	T	G	.	.	MAF_INRAE=6.329;MAF_USDA=21.765
NC_035077.1	38288978	.	G	A	.	.	MAF_INRAE=5.263;MAF_USDA=8.333
NC_035077.1	38288981	.	C	T	.	.	MAF_USDA=10.417
NC_035077.1	38289019	.	C	G	.	.	MAF_USDA=2.459
NC_035077.1	38289040	.	C	T	.	.	MAF_INRAE=24.684;MAF_USDA=19.412
NC_035077.1	38289041	.	G	A	.	.	MAF_INRAE=20.833;MAF_USDA=19.412
NC_035077.1	38289058	.	A	G	.	.	MAF_USDA=1.639
NC_035077.1	38289105	.	G	A	.	.	MAF_INRAE=27.215;MAF_USDA=30.0
NC_035077.1	38289131	.	T	A	.	.	MAF_USDA=1.639
NC_035077.1	38289138	.	T	C	.	.	MAF_INRAE=20.886;MAF_USDA=14.706
NC_035077.1	38289164	.	T	G	.	.	MAF_INRAE=20.886;MAF_USDA=15.294
NC_035077.1	38289173	.	C	T	.	.	MAF_INRAE=5.263;MAF_USDA=10.588
NC_035077.1	38289196	.	T	A	.	.	MAF_USDA=2.459
NC_035077.1	38289199	.	G	T	.	.	MAF_USDA=1.639
NC_035077.1	38289244	.	G	A	.	.	MAF_INRAE=13.291;MAF_USDA=13.095
NC_035077.1	38289255	.	C	A	.	.	MAF_USDA=1.667
NC_035077.1	38289261	.	C	A	.	.	MAF_INRAE=5.263;MAF_USDA=6.548
NC_035077.1	38289262	.	A	G	.	.	MAF_INRAE=13.291;MAF_USDA=8.824
NC_035077.1	38289282	.	T	G	.	.	MAF_USDA=10.417
NC_035077.1	38289311	.	G	A	.	.	MAF_USDA=5.294
NC_035077.1	38289420	.	G	C	.	.	MAF_INRAE=46.203;MAF_USDA=48.824
NC_035077.1	38289493	.	G	T	.	.	MAF_INRAE=43.333;MAF_USDA=22.941
NC_035077.1	38289505	.	T	A	.	.	MAF_INRAE=31.667;MAF_USDA=20.833
NC_035077.1	38289519	.	A	T	.	.	MAF_USDA=4.098
NC_035077.1	38289542	.	G	A	.	.	MAF_INRAE=6.667
NC_035077.1	38289559	.	G	T	.	.	MAF_INRAE=41.667
NC_035077.1	38289568	.	A	G	.	.	MAF_USDA=2.459
NC_035077.1	38289576	.	T	C	.	.	MAF_USDA=2.459
NC_035077.1	38289586	.	A	C	.	.	MAF_INRAE=48.333;MAF_USDA=32.941
NC_035077.1	38289630	.	A	T	.	.	MAF_INRAE=39.167;MAF_USDA=24.118
NC_035077.1	38289631	.	C	A	.	.	MAF_INRAE=40.0;MAF_USDA=24.118
NC_035077.1	38289672	.	C	T	.	.	MAF_INRAE=11.667;MAF_USDA=31.176
NC_035077.1	38289681	.	T	G	.	.	MAF_INRAE=30.833;MAF_USDA=16.471
NC_035077.1	38289716	.	T	G	.	.	MAF_INRAE=23.418
NC_035077.1	38289728	.	A	T	.	.	MAF_USDA=2.353
NC_035077.1	38289732	.	G	A	.	.	MAF_USDA=9.016
NC_035077.1	38289735	.	G	T	.	.	MAF_USDA=4.098
NC_035077.1	38289737	.	C	A	.	.	MAF_INRAE=3.333;MAF_USDA=5.738
NC_035077.1	38289739	.	A	G	.	.	MAF_USDA=10.656
NC_035077.1	38289747	.	C	T	.	.	MAF_USDA=24.59
NC_035077.1	38289748	.	G	A	.	.	MAF_USDA=22.353
NC_035077.1	38289749	.	G	T	.	.	MAF_USDA=13.934
NC_035077.1	38289750	.	G	A	.	.	MAF_INRAE=20.0;MAF_USDA=22.951
NC_035077.1	38289765	.	T	A	.	.	MAF_INRAE=19.62;MAF_USDA=13.115
NC_035077.1	38289844	.	G	A	.	.	MAF_USDA=1.765
NC_035077.1	38290273	.	C	A	.	.	MAF_USDA=3.279
NC_035077.1	38290307	.	C	T	.	.	MAF_USDA=1.639
NC_035077.1	38290378	.	G	T	.	.	MAF_INRAE=2.5;MAF_USDA=3.529
NC_035077.1	38290387	.	G	T	.	.	MAF_INRAE=42.405;MAF_USDA=22.941
NC_035077.1	38290582	.	C	G	.	.	MAF_USDA=3.279
NC_035077.1	38290587	.	T	C	.	.	MAF_INRAE=11.392;MAF_USDA=8.235
NC_035077.1	38290637	.	C	A	.	.	MAF_INRAE=5.263;MAF_USDA=8.824
NC_035077.1	38290678	.	C	A	.	.	MAF_USDA=1.765
NC_035077.1	38290934	.	A	C	.	.	MAF_INRAE=14.557;MAF_USDA=32.941
NC_035077.1	38290953	.	T	C	.	.	MAF_INRAE=25.316;MAF_USDA=19.412
NC_035077.1	38291158	.	T	G	.	.	MAF_INRAE=4.167;MAF_USDA=2.459
NC_035077.1	38291165	.	C	A	.	.	MAF_USDA=13.115
NC_035077.1	38291361	.	C	A	.	.	MAF_INRAE=9.167
NC_035077.1	38291442	.	G	A	.	.	MAF_INRAE=10.0;MAF_USDA=6.557
NC_035077.1	38291477	.	C	T	.	.	MAF_USDA=3.279
NC_035077.1	38291501	.	G	C	.	.	MAF_USDA=23.77
NC_035077.1	38291852	.	C	T	.	.	MAF_USDA=3.279
NC_035077.1	38291878	.	G	A	.	.	MAF_INRAE=10.0;MAF_USDA=6.557
NC_035077.1	38291910	.	A	G	.	.	MAF_INRAE=8.228;MAF_USDA=10.0
NC_035077.1	38292075	.	G	A	.	.	MAF_USDA=6.557
NC_035077.1	38292091	.	G	T	.	.	MAF_USDA=4.167
NC_035077.1	38292152	.	G	T	.	.	MAF_USDA=12.941
NC_035077.1	38292172	.	G	T	.	.	MAF_INRAE=37.342;MAF_USDA=7.059
NC_035077.1	38292201	.	G	T	.	.	MAF_USDA=4.098
NC_035077.1	38292232	.	G	T	.	.	MAF_USDA=9.836
NC_035077.1	38292245	.	C	T	.	.	MAF_INRAE=24.684;MAF_USDA=8.824
NC_035077.1	38292455	.	C	A	.	.	MAF_INRAE=24.684;MAF_USDA=21.176
NC_035077.1	38292488	.	T	A	.	.	MAF_USDA=2.459
NC_035077.1	38292519	.	T	A	.	.	MAF_INRAE=29.114;MAF_USDA=34.118
NC_035077.1	38292618	.	T	C	.	.	MAF_INRAE=25.316;MAF_USDA=20.588
NC_035077.1	38292620	.	T	G	.	.	MAF_INRAE=21.667;MAF_USDA=20.588
NC_035077.1	38292655	.	A	G	.	.	MAF_USDA=15.882
NC_035077.1	38292688	.	G	A	.	.	MAF_USDA=10.0
NC_035077.1	38292730	.	C	T	.	.	MAF_INRAE=29.747;MAF_USDA=25.294
NC_035077.1	38292865	.	G	A	.	.	MAF_INRAE=12.025;MAF_USDA=33.529
NC_035077.1	38292869	.	T	A	.	.	MAF_INRAE=5.833;MAF_USDA=33.529
NC_035077.1	38292875	.	T	C	.	.	MAF_INRAE=47.468;MAF_USDA=28.235
NC_035077.1	38293038	.	G	C	.	.	MAF_USDA=11.475
NC_035077.1	38293155	.	A	G	.	.	MAF_USDA=15.882
NC_035077.1	38293196	.	A	G	.	.	MAF_USDA=2.083
NC_035077.1	38293506	.	C	T	.	.	MAF_USDA=1.639
NC_035077.1	38293559	.	T	G	.	.	MAF_USDA=1.639
NC_035077.1	38293582	.	C	T	.	.	MAF_USDA=1.639
NC_035077.1	38293616	.	A	T	.	.	MAF_USDA=2.353
NC_035077.1	38293637	.	G	A	.	.	MAF_USDA=1.639
NC_035077.1	38293673	.	C	T	.	.	MAF_USDA=1.639
NC_035077.1	38293778	.	C	T	.	.	MAF_USDA=1.765
NC_035077.1	38293839	.	G	A	.	.	MAF_INRAE=34.177;MAF_USDA=20.0
NC_035077.1	38294071	.	C	T	.	.	MAF_INRAE=44.937;MAF_USDA=46.471
NC_035077.1	38294344	.	G	C	.	.	MAF_INRAE=35.443;MAF_USDA=17.059
NC_035077.1	38294425	.	A	G	.	.	MAF_INRAE=11.392;MAF_USDA=50.0
NC_035077.1	38294458	.	C	G	.	.	MAF_USDA=21.765
NC_035077.1	38294483	.	C	T	.	.	MAF_USDA=21.765
NC_035077.1	38294715	.	T	G	.	.	MAF_INRAE=12.025;MAF_USDA=15.294
NC_035077.1	38294788	.	C	T	.	.	MAF_USDA=8.197
NC_035077.1	38294833	.	T	G	.	.	MAF_INRAE=34.177;MAF_USDA=16.471
NC_035077.1	38294851	.	T	G	.	.	MAF_INRAE=2.5;MAF_USDA=10.417
NC_035077.1	38294894	.	A	G	.	.	MAF_INRAE=34.177;MAF_USDA=16.471
NC_035077.1	38294915	.	G	T	.	.	MAF_USDA=3.279
NC_035077.1	38294918	.	G	C	.	.	MAF_USDA=3.279
NC_035077.1	38294965	.	G	A	.	.	MAF_USDA=3.333
NC_035077.1	38295013	.	A	T	.	.	MAF_USDA=3.279
NC_035077.1	38295094	.	G	C	.	.	MAF_INRAE=33.544;MAF_USDA=13.529
NC_035077.1	38295118	.	G	T	.	.	MAF_INRAE=12.025;MAF_USDA=15.882
NC_035077.1	38295186	.	G	A	.	.	MAF_INRAE=36.076;MAF_USDA=12.353
NC_035077.1	38295188	.	C	T	.	.	MAF_INRAE=12.025;MAF_USDA=14.118
NC_035077.1	38295216	.	A	T	.	.	MAF_USDA=15.574
NC_035077.1	38295271	.	A	C	.	.	MAF_INRAE=41.139;MAF_USDA=22.941
NC_035077.1	38295344	.	C	T	.	.	MAF_INRAE=42.405;MAF_USDA=14.706
NC_035077.1	38295370	.	T	G	.	.	MAF_USDA=1.639
NC_035077.1	38295449	.	G	A	.	.	MAF_USDA=3.279
NC_035077.1	38295578	.	T	C	.	.	MAF_INRAE=6.667;MAF_USDA=6.471
NC_035077.1	38295685	.	C	G	.	.	MAF_USDA=8.824
NC_035077.1	38295694	.	G	T	.	.	MAF_INRAE=6.667;MAF_USDA=6.471
NC_035077.1	38295704	.	G	A	.	.	MAF_INRAE=41.139;MAF_USDA=11.765
NC_035077.1	38295800	.	T	G	.	.	MAF_INRAE=2.5
NC_035077.1	38295851	.	G	A	.	.	MAF_INRAE=36.842;MAF_USDA=8.929
NC_035077.1	38295865	.	G	T	.	.	MAF_INRAE=7.5
NC_035077.1	38296322	.	G	C	.	.	MAF_INRAE=41.139;MAF_USDA=12.941
NC_035077.1	38296353	.	A	C	.	.	MAF_USDA=8.333
NC_035077.1	38296362	.	A	C	.	.	MAF_USDA=1.667
NC_035077.1	38296363	.	A	C	.	.	MAF_USDA=1.667
NC_035077.1	38296367	.	T	A	.	.	MAF_INRAE=11.392;MAF_USDA=6.667
NC_035077.1	38296375	.	C	T	.	.	MAF_USDA=8.824
NC_035077.1	38296494	.	T	G	.	.	MAF_USDA=12.295
NC_035077.1	38296498	.	G	A	.	.	MAF_INRAE=4.167
NC_035077.1	38296517	.	G	T	.	.	MAF_USDA=4.098
NC_035077.1	38296553	.	G	T	.	.	MAF_INRAE=4.167;MAF_USDA=1.639
NC_035077.1	38296561	.	C	A	.	.	MAF_INRAE=6.962;MAF_USDA=2.459
NC_035077.1	38296675	.	C	A	.	.	MAF_INRAE=17.089;MAF_USDA=3.279
NC_035077.1	38296686	.	C	T	.	.	MAF_INRAE=13.291;MAF_USDA=25.882
NC_035077.1	38296729	.	C	T	.	.	MAF_INRAE=18.987;MAF_USDA=1.639
NC_035077.1	38296953	.	A	T	.	.	MAF_INRAE=27.215;MAF_USDA=10.588
NC_035077.1	38297024	.	G	A	.	.	MAF_INRAE=6.667;MAF_USDA=10.0
NC_035077.1	38297088	.	A	G	.	.	MAF_USDA=1.639
NC_035077.1	38297156	.	A	G	.	.	MAF_INRAE=26.582;MAF_USDA=10.0
NC_035077.1	38297189	.	A	G	.	.	MAF_INRAE=41.139;MAF_USDA=13.529
NC_035077.1	38297226	.	C	G	.	.	MAF_USDA=1.639
NC_035077.1	38297245	.	A	G	.	.	MAF_INRAE=26.582;MAF_USDA=10.588
NC_035077.1	38297301	.	G	A	.	.	MAF_INRAE=6.667;MAF_USDA=6.471
NC_035077.1	38297373	.	G	A	.	.	MAF_INRAE=17.722;MAF_USDA=2.459
NC_035077.1	38297377	.	C	T	.	.	MAF_INRAE=46.667;MAF_USDA=24.706
NC_035077.1	38297437	.	T	C	.	.	MAF_USDA=2.083
NC_035077.1	38297520	.	G	A	.	.	MAF_USDA=45.833
NC_035077.1	38297521	.	G	A	.	.	MAF_USDA=44.643
NC_035077.1	38297561	.	T	C	.	.	MAF_USDA=46.429
NC_035077.1	38297566	.	T	C	.	.	MAF_INRAE=39.474;MAF_USDA=42.262
NC_035077.1	38297607	.	G	T	.	.	MAF_USDA=1.667
NC_035077.1	38297626	.	A	T	.	.	MAF_INRAE=46.203;MAF_USDA=30.952
NC_035077.1	38297693	.	C	T	.	.	MAF_USDA=2.353
NC_035077.1	38297700	.	C	T	.	.	MAF_INRAE=17.089;MAF_USDA=1.639
NC_035077.1	38297702	.	G	A	.	.	MAF_USDA=1.639
NC_035077.1	38297703	.	G	C	.	.	MAF_USDA=1.639
NC_035077.1	38297782	.	G	T	.	.	MAF_USDA=4.167
NC_035077.1	38297783	.	C	T	.	.	MAF_USDA=4.167
NC_035077.1	38297785	.	T	A	.	.	MAF_USDA=5.738
NC_035077.1	38297818	.	G	A	.	.	MAF_USDA=4.918
NC_035077.1	38297862	.	A	G	.	.	MAF_INRAE=27.215;MAF_USDA=20.588
NC_035077.1	38297871	.	G	T	.	.	MAF_USDA=1.639
NC_035077.1	38297888	.	G	A	.	.	MAF_USDA=1.639
NC_035077.1	38297891	.	T	A	.	.	MAF_INRAE=4.167;MAF_USDA=8.235
NC_035077.1	38297997	.	C	G	.	.	MAF_INRAE=4.167;MAF_USDA=1.639
NC_035077.1	38297998	.	A	T	.	.	MAF_INRAE=4.167;MAF_USDA=1.639
NC_035077.1	38298043	.	G	A	.	.	MAF_INRAE=6.667;MAF_USDA=11.176
NC_035077.1	38298164	.	T	C	.	.	MAF_INRAE=5.833;MAF_USDA=10.588
NC_035077.1	38298471	.	G	A	.	.	MAF_USDA=4.918
NC_035077.1	38298613	.	G	T	.	.	MAF_USDA=1.639
NC_035077.1	38298626	.	A	G	.	.	MAF_USDA=8.197
NC_035077.1	38298660	.	A	T	.	.	MAF_USDA=6.471
NC_035077.1	38298664	.	T	C	.	.	MAF_INRAE=42.405;MAF_USDA=18.824
NC_035077.1	38298670	.	C	T	.	.	MAF_USDA=6.471
NC_035077.1	38298750	.	A	T	.	.	MAF_USDA=2.353
NC_035077.1	38298845	.	A	C	.	.	MAF_USDA=2.459
NC_035077.1	38298904	.	T	A	.	.	MAF_INRAE=41.139;MAF_USDA=13.529
NC_035077.1	38298928	.	C	A	.	.	MAF_USDA=4.098
NC_035077.1	38298975	.	T	G	.	.	MAF_INRAE=12.025;MAF_USDA=11.905
NC_035077.1	38299025	.	G	A	.	.	MAF_INRAE=18.987;MAF_USDA=2.353
NC_035077.1	38299041	.	C	T	.	.	MAF_USDA=1.639
NC_035077.1	38299128	.	T	G	.	.	MAF_INRAE=27.215;MAF_USDA=37.647
NC_035077.1	38299202	.	G	T	.	.	MAF_INRAE=6.667;MAF_USDA=6.548
NC_035077.1	38299237	.	T	A	.	.	MAF_USDA=2.083
NC_035077.1	38299369	.	T	C	.	.	MAF_INRAE=33.544;MAF_USDA=16.471
NC_035077.1	38299454	.	C	A	.	.	MAF_USDA=2.459
NC_035077.1	38299484	.	T	C	.	.	MAF_USDA=1.639
NC_035077.1	38299488	.	G	T	.	.	MAF_INRAE=10.759;MAF_USDA=15.294
NC_035077.1	38299616	.	C	T	.	.	MAF_USDA=2.353
NC_035077.1	38299622	.	T	A	.	.	MAF_USDA=10.656
NC_035077.1	38299629	.	C	T	.	.	MAF_USDA=2.459
NC_035077.1	38300151	.	C	T	.	.	MAF_INRAE=31.579;MAF_USDA=50.0
NC_035077.1	38300298	.	A	G	.	.	MAF_INRAE=15.789
NC_035077.1	38300349	.	A	C	.	.	MAF_INRAE=12.025;MAF_USDA=14.118
NC_035077.1	38300354	.	C	T	.	.	MAF_USDA=1.765
NC_035077.1	38300429	.	C	T	.	.	MAF_INRAE=5.0
NC_035077.1	38300437	.	A	G	.	.	MAF_USDA=1.639
NC_035077.1	38300440	.	C	A	.	.	MAF_INRAE=5.833
NC_035077.1	38300443	.	T	C	.	.	MAF_INRAE=5.833
NC_035077.1	38300458	.	C	T	.	.	MAF_USDA=1.639
NC_035077.1	38300470	.	G	A	.	.	MAF_INRAE=2.5
NC_035077.1	38300509	.	G	C	.	.	MAF_INRAE=5.0
NC_035077.1	38300512	.	A	G	.	.	MAF_INRAE=5.0
NC_035077.1	38300860	.	A	G	.	.	MAF_USDA=5.738
NC_035077.1	38301016	.	C	T	.	.	MAF_USDA=2.459
NC_035077.1	38301023	.	T	G	.	.	MAF_USDA=2.5
NC_035077.1	38301040	.	A	G	.	.	MAF_INRAE=12.025;MAF_USDA=47.917
NC_035077.1	38301214	.	A	T	.	.	MAF_USDA=1.639
NC_035077.1	38301218	.	G	T	.	.	MAF_USDA=1.639
NC_035077.1	38301248	.	G	A	.	.	MAF_USDA=12.295
NC_035077.1	38301454	.	G	A	.	.	MAF_USDA=2.459
NC_035077.1	38301457	.	T	C	.	.	MAF_USDA=2.459
NC_035077.1	38301480	.	C	A	.	.	MAF_USDA=4.167
NC_035077.1	38301481	.	G	A	.	.	MAF_USDA=1.639
NC_035077.1	38301504	.	T	A	.	.	MAF_USDA=2.459
NC_035077.1	38301587	.	G	A	.	.	MAF_USDA=2.353
NC_035077.1	38301618	.	T	C	.	.	MAF_USDA=5.294
NC_035077.1	38301681	.	C	T	.	.	MAF_USDA=3.279
NC_035077.1	38302251	.	G	A	.	.	MAF_USDA=8.235
NC_035077.1	38302371	.	A	G	.	.	MAF_INRAE=18.354;MAF_USDA=34.706
NC_035077.1	38302399	.	T	A	.	.	MAF_USDA=7.647
NC_035077.1	38302493	.	C	T	.	.	MAF_USDA=3.279
NC_035077.1	38302504	.	A	C	.	.	MAF_USDA=1.639
NC_035077.1	38302536	.	C	T	.	.	MAF_USDA=1.639
NC_035077.1	38302721	.	G	T	.	.	MAF_USDA=2.459
NC_035077.1	38302773	.	G	A	.	.	MAF_USDA=2.083
NC_035077.1	38302779	.	T	G	.	.	MAF_INRAE=13.924;MAF_USDA=38.824
NC_035077.1	38302870	.	G	C	.	.	MAF_USDA=1.639
NC_035077.1	38302873	.	G	A	.	.	MAF_USDA=1.639
NC_035077.1	38302975	.	T	C	.	.	MAF_USDA=12.353
NC_035077.1	38302999	.	A	C	.	.	MAF_USDA=1.639
NC_035077.1	38303015	.	T	C	.	.	MAF_USDA=1.639
NC_035077.1	38303086	.	C	T	.	.	MAF_INRAE=3.333
NC_035077.1	38303111	.	G	A	.	.	MAF_INRAE=43.671;MAF_USDA=18.235
NC_035077.1	38303145	.	C	A	.	.	MAF_INRAE=31.579;MAF_USDA=35.417
NC_035077.1	38303231	.	T	C	.	.	MAF_INRAE=5.833;MAF_USDA=3.529
NC_035077.1	38303277	.	G	T	.	.	MAF_INRAE=7.5
NC_035077.1	38303282	.	A	C	.	.	MAF_USDA=8.235
NC_035077.1	38303322	.	G	A	.	.	MAF_USDA=2.083
NC_035077.1	38303348	.	A	G	.	.	MAF_INRAE=18.987
NC_035077.1	38303350	.	C	T	.	.	MAF_USDA=8.824
NC_035077.1	38303673	.	G	A	.	.	MAF_INRAE=5.833;MAF_USDA=5.882
NC_035077.1	38303682	.	C	T	.	.	MAF_INRAE=5.833;MAF_USDA=13.529
NC_035077.1	38303712	.	C	G	.	.	MAF_USDA=1.639
NC_035077.1	38303814	.	G	A	.	.	MAF_INRAE=44.304;MAF_USDA=20.0
NC_035077.1	38303815	.	C	T	.	.	MAF_INRAE=5.833;MAF_USDA=13.529
NC_035077.1	38303913	.	A	G	.	.	MAF_USDA=1.765
NC_035077.1	38303981	.	T	C	.	.	MAF_INRAE=31.013;MAF_USDA=22.353
NC_035077.1	38303982	.	T	A	.	.	MAF_INRAE=43.333;MAF_USDA=12.353
NC_035077.1	38303995	.	C	A	.	.	MAF_USDA=1.639
NC_035077.1	38303996	.	G	A	.	.	MAF_INRAE=34.81;MAF_USDA=27.059
NC_035077.1	38304002	.	T	C	.	.	MAF_INRAE=7.595;MAF_USDA=5.294
NC_035077.1	38304012	.	T	A	.	.	MAF_INRAE=31.579;MAF_USDA=35.417
NC_035077.1	38304014	.	A	T	.	.	MAF_INRAE=6.667;MAF_USDA=6.471
NC_035077.1	38304017	.	T	G	.	.	MAF_USDA=3.529
NC_035077.1	38304021	.	A	C	.	.	MAF_INRAE=6.667;MAF_USDA=6.471
NC_035077.1	38304029	.	A	C	.	.	MAF_INRAE=13.333;MAF_USDA=18.235
NC_035077.1	38304034	.	C	A	.	.	MAF_USDA=2.083
NC_035077.1	38304036	.	A	T	.	.	MAF_USDA=4.118
NC_035077.1	38304045	.	C	A	.	.	MAF_INRAE=2.5;MAF_USDA=5.882
NC_035077.1	38304054	.	A	T	.	.	MAF_USDA=2.941
NC_035077.1	38304067	.	C	A	.	.	MAF_INRAE=13.291;MAF_USDA=22.941
NC_035077.1	38304085	.	A	C	.	.	MAF_INRAE=29.747;MAF_USDA=10.0
NC_035077.1	38304106	.	T	C	.	.	MAF_INRAE=10.833;MAF_USDA=10.0
NC_035077.1	38304153	.	T	G	.	.	MAF_USDA=1.639
NC_035077.1	38304188	.	G	T	.	.	MAF_INRAE=29.747;MAF_USDA=21.765
NC_035077.1	38304284	.	C	T	.	.	MAF_INRAE=4.167
NC_035077.1	38304351	.	T	G	.	.	MAF_INRAE=6.667;MAF_USDA=5.882
NC_035077.1	38304385	.	A	T	.	.	MAF_USDA=1.765
NC_035077.1	38304387	.	A	T	.	.	MAF_INRAE=9.494;MAF_USDA=10.588
NC_035077.1	38304533	.	G	A	.	.	MAF_INRAE=26.316;MAF_USDA=27.059
NC_035077.1	38304541	.	A	G	.	.	MAF_INRAE=26.316;MAF_USDA=25.294
NC_035077.1	38304545	.	A	G	.	.	MAF_USDA=7.377
NC_035077.1	38304556	.	A	G	.	.	MAF_INRAE=26.316;MAF_USDA=23.529
NC_035077.1	38304628	.	C	T	.	.	MAF_INRAE=26.316;MAF_USDA=27.059
NC_035077.1	38304688	.	T	G	.	.	MAF_USDA=2.083
NC_035077.1	38304692	.	A	G	.	.	MAF_INRAE=1.667
NC_035077.1	38304722	.	C	G	.	.	MAF_INRAE=31.579;MAF_USDA=11.176
NC_035077.1	38304758	.	TAAAAAAG	TAAAAAAA	.	.	MAF_USDA=20.833
NC_035077.1	38304766	.	C	A	.	.	MAF_USDA=6.25
NC_035077.1	38304769	.	G	A	.	.	MAF_USDA=4.167
NC_035077.1	38304791	.	T	C	.	.	MAF_INRAE=25.949;MAF_USDA=10.417
NC_035077.1	38304824	.	C	A	.	.	MAF_USDA=4.167
NC_035077.1	38304837	.	G	T	.	.	MAF_USDA=3.333
NC_035077.1	38304866	.	G	T	.	.	MAF_INRAE=47.468;MAF_USDA=25.882
NC_035077.1	38304912	.	A	T	.	.	MAF_USDA=3.279
NC_035077.1	38304925	.	C	G	.	.	MAF_USDA=2.083
NC_035077.1	38304987	.	G	C	.	.	MAF_USDA=1.639
NC_035077.1	38305132	.	G	C	.	.	MAF_INRAE=47.468;MAF_USDA=25.882
NC_035077.1	38305156	.	GCTT	GCTA	.	.	MAF_USDA=22.727
NC_035077.1	38305159	.	T	A	.	.	MAF_INRAE=9.494
NC_035077.1	38305163	.	G	A	.	.	MAF_INRAE=45.833
NC_035077.1	38305173	.	G	A	.	.	MAF_INRAE=29.747;MAF_USDA=9.412
NC_035077.1	38305228	.	A	C	.	.	MAF_USDA=9.836
NC_035077.1	38305316	.	A	T	.	.	MAF_INRAE=13.291;MAF_USDA=25.294
NC_035077.1	38305359	.	T	C	.	.	MAF_INRAE=31.579;MAF_USDA=35.417
NC_035077.1	38305440	.	A	C	.	.	MAF_INRAE=29.114;MAF_USDA=10.119
NC_035077.1	38305457	.	C	T	.	.	MAF_USDA=1.765
NC_035077.1	38305555	.	G	T	.	.	MAF_USDA=1.639
NC_035077.1	38305559	.	C	T	.	.	MAF_INRAE=10.0
NC_035077.1	38305681	.	A	T	.	.	MAF_USDA=2.083
NC_035077.1	38305934	.	C	A	.	.	MAF_USDA=26.087
NC_035077.1	38306006	.	C	T	.	.	MAF_USDA=9.091
NC_035077.1	38306010	.	G	A	.	.	MAF_USDA=45.455
NC_035077.1	38306062	.	C	T	.	.	MAF_USDA=43.478
NC_035077.1	38306242	.	C	G	.	.	MAF_USDA=6.25
NC_035077.1	38306383	.	G	C	.	.	MAF_USDA=6.548
NC_035077.1	38306389	.	T	A	.	.	MAF_USDA=2.174
NC_035077.1	38306390	.	G	T	.	.	MAF_USDA=1.19
NC_035077.1	38306414	.	C	T	.	.	MAF_INRAE=31.579;MAF_USDA=32.609
NC_035077.1	38306435	.	C	T	.	.	MAF_USDA=24.699
NC_035077.1	38306484	.	T	G	.	.	MAF_USDA=23.913
NC_035077.1	38306487	.	G	A	.	.	MAF_USDA=23.913
NC_035077.1	38306594	.	G	T	.	.	MAF_USDA=41.667
NC_035077.1	38306601	.	C	A	.	.	MAF_USDA=2.083
NC_035077.1	38306758	.	G	A	.	.	MAF_USDA=15.217
NC_035077.1	38306797	.	G	A	.	.	MAF_USDA=2.174
NC_035077.1	38306825	.	G	A	.	.	MAF_USDA=15.909
NC_035077.1	38306977	.	A	T	.	.	MAF_USDA=21.739
NC_035077.1	38307076	.	C	A	.	.	MAF_USDA=18.452
NC_035077.1	38307091	.	C	T	.	.	MAF_USDA=8.333
NC_035077.1	38307095	.	A	C	.	.	MAF_INRAE=40.506;MAF_USDA=19.048
NC_035077.1	38307174	.	C	T	.	.	MAF_INRAE=46.203;MAF_USDA=22.353
NC_035077.1	38307185	.	A	G	.	.	MAF_USDA=2.459
NC_035077.1	38307212	.	T	G	.	.	MAF_USDA=3.279
NC_035077.1	38307224	.	T	C	.	.	MAF_USDA=1.639
NC_035077.1	38307229	.	T	A	.	.	MAF_INRAE=11.392;MAF_USDA=15.882
NC_035077.1	38307248	.	G	A	.	.	MAF_INRAE=31.579;MAF_USDA=35.417
NC_035077.1	38307342	.	C	T	.	.	MAF_USDA=1.639
NC_035077.1	38307346	.	T	A	.	.	MAF_INRAE=29.114;MAF_USDA=20.588
NC_035077.1	38307384	.	G	A	.	.	MAF_INRAE=10.0;MAF_USDA=6.471
NC_035077.1	38307394	.	A	C	.	.	MAF_INRAE=47.468;MAF_USDA=25.294
NC_035077.1	38307426	.	C	T	.	.	MAF_INRAE=10.833
NC_035077.1	38307459	.	C	T	.	.	MAF_INRAE=38.608;MAF_USDA=14.754
NC_035077.1	38307460	.	A	T	.	.	MAF_INRAE=42.5;MAF_USDA=12.353
NC_035077.1	38307579	.	C	T	.	.	MAF_INRAE=29.114;MAF_USDA=21.176
NC_035077.1	38307775	.	C	G	.	.	MAF_INRAE=10.0;MAF_USDA=6.471
NC_035077.1	38307799	.	G	T	.	.	MAF_INRAE=10.0;MAF_USDA=6.471
NC_035077.1	38307833	.	T	G	.	.	MAF_USDA=2.083
NC_035077.1	38307844	.	T	G	.	.	MAF_INRAE=39.873;MAF_USDA=25.294
NC_035077.1	38307892	.	C	T	.	.	MAF_USDA=7.059
NC_035077.1	38307934	.	G	A	.	.	MAF_USDA=1.639
NC_035077.1	38307995	.	C	T	.	.	MAF_USDA=1.639
NC_035077.1	38308040	.	C	T	.	.	MAF_INRAE=31.579;MAF_USDA=11.176
NC_035077.1	38308081	.	A	C	.	.	MAF_INRAE=11.392;MAF_USDA=3.279
NC_035077.1	38308129	.	T	C	.	.	MAF_INRAE=39.241;MAF_USDA=19.412
NC_035077.1	38308135	.	G	T	.	.	MAF_INRAE=37.342;MAF_USDA=17.647
NC_035077.1	38308141	.	C	T	.	.	MAF_INRAE=7.5;MAF_USDA=6.471
NC_035077.1	38308159	.	C	T	.	.	MAF_USDA=5.294
NC_035077.1	38308294	.	T	C	.	.	MAF_USDA=1.639
NC_035077.1	38308295	.	C	T	.	.	MAF_USDA=1.639
NC_035077.1	38308348	.	C	T	.	.	MAF_INRAE=10.0;MAF_USDA=6.471
NC_035077.1	38308387	.	C	A	.	.	MAF_INRAE=36.709;MAF_USDA=9.412
NC_035077.1	38308557	.	A	G	.	.	MAF_INRAE=10.0;MAF_USDA=6.471
NC_035077.1	38308574	.	T	A	.	.	MAF_INRAE=9.494;MAF_USDA=34.706
NC_035077.1	38308631	.	T	A	.	.	MAF_INRAE=9.494;MAF_USDA=10.588
NC_035077.1	38308654	.	T	G	.	.	MAF_USDA=12.941
NC_035077.1	38308657	.	C	A	.	.	MAF_INRAE=32.5;MAF_USDA=12.941
NC_035077.1	38308825	.	C	T	.	.	MAF_INRAE=50.0;MAF_USDA=45.882
NC_035077.1	38308902	.	G	C	.	.	MAF_USDA=6.471
NC_035077.1	38308935	.	T	C	.	.	MAF_USDA=8.824
NC_035077.1	38308945	.	G	A	.	.	MAF_INRAE=4.167;MAF_USDA=1.639
NC_035077.1	38308974	.	G	A	.	.	MAF_INRAE=18.333;MAF_USDA=1.639
NC_035077.1	38309282	.	C	T	.	.	MAF_INRAE=17.089;MAF_USDA=2.459
NC_035077.1	38309317	.	C	T	.	.	MAF_USDA=1.639
NC_035077.1	38309481	.	T	A	.	.	MAF_INRAE=10.0;MAF_USDA=7.059
NC_035077.1	38309543	.	T	C	.	.	MAF_USDA=8.197
NC_035077.1	38309687	.	G	C	.	.	MAF_INRAE=3.333
NC_035077.1	38309886	.	C	A	.	.	MAF_USDA=1.639
NC_035077.1	38309903	.	G	A	.	.	MAF_INRAE=17.5;MAF_USDA=1.639
NC_035077.1	38309922	.	T	A	.	.	MAF_INRAE=44.167;MAF_USDA=25.0
NC_035077.1	38309938	.	C	A	.	.	MAF_USDA=1.765
NC_035077.1	38309961	.	G	A	.	.	MAF_INRAE=15.19;MAF_USDA=22.353
NC_035077.1	38310133	.	T	C	.	.	MAF_INRAE=22.785;MAF_USDA=41.765
NC_035077.1	38310250	.	C	G	.	.	MAF_USDA=3.279
NC_035077.1	38310469	.	G	T	.	.	MAF_USDA=1.639
NC_035077.1	38310577	.	A	T	.	.	MAF_USDA=7.377
NC_035077.1	38310621	.	G	A	.	.	MAF_INRAE=31.646;MAF_USDA=12.941
NC_035077.1	38310633	.	A	G	.	.	MAF_USDA=2.459
NC_035077.1	38311079	.	C	T	.	.	MAF_USDA=10.656
NC_035077.1	38311254	.	T	C	.	.	MAF_USDA=9.016
NC_035077.1	38311319	.	G	A	.	.	MAF_USDA=3.279
NC_035077.1	38311374	.	A	C	.	.	MAF_USDA=3.279
NC_035077.1	38311484	.	A	T	.	.	MAF_INRAE=18.354;MAF_USDA=8.824
NC_035077.1	38311501	.	C	T	.	.	MAF_USDA=3.279
NC_035077.1	38311517	.	T	C	.	.	MAF_USDA=2.459
NC_035077.1	38311556	.	T	A	.	.	MAF_INRAE=31.579;MAF_USDA=18.824
NC_035077.1	38311653	.	C	A	.	.	MAF_INRAE=31.579;MAF_USDA=28.571
NC_035077.1	38312246	.	C	T	.	.	MAF_INRAE=26.316
NC_035077.1	38312374	.	A	C	.	.	MAF_USDA=2.459
NC_035077.1	38312722	.	G	A	.	.	MAF_INRAE=31.646;MAF_USDA=12.941
NC_035077.1	38312897	.	T	A	.	.	MAF_USDA=1.639
NC_035077.1	38312898	.	C	T	.	.	MAF_USDA=1.639
NC_035077.1	38312915	.	G	C	.	.	MAF_INRAE=10.0;MAF_USDA=7.059
NC_035077.1	38313012	.	A	T	.	.	MAF_USDA=6.557
NC_035077.1	38313040	.	T	G	.	.	MAF_INRAE=7.5
NC_035077.1	38313041	.	T	G	.	.	MAF_USDA=2.941
NC_035077.1	38313138	.	G	T	.	.	MAF_INRAE=17.089;MAF_USDA=2.542
NC_035077.1	38313149	.	G	T	.	.	MAF_USDA=3.39
NC_035077.1	38313150	.	G	T	.	.	MAF_USDA=3.39
NC_035077.1	38313189	.	G	T	.	.	MAF_INRAE=5.263;MAF_USDA=6.627
NC_035077.1	38313331	.	G	T	.	.	MAF_USDA=6.034
NC_035077.1	38313350	.	C	T	.	.	MAF_INRAE=9.494;MAF_USDA=20.732
NC_035077.1	38313356	.	G	A	.	.	MAF_INRAE=37.342;MAF_USDA=10.366
NC_035077.1	38313399	.	G	T	.	.	MAF_USDA=4.31
NC_035077.1	38313412	.	C	A	.	.	MAF_USDA=2.586
NC_035077.1	38313435	.	C	A	.	.	MAF_INRAE=31.646;MAF_USDA=20.732
NC_035077.1	38313445	.	G	A	.	.	MAF_INRAE=31.646;MAF_USDA=21.951
NC_035077.1	38313525	.	G	A	.	.	MAF_USDA=29.167
NC_035077.1	38313584	.	G	A	.	.	MAF_INRAE=14.167;MAF_USDA=37.5
NC_035077.1	38314153	.	A	G	.	.	MAF_INRAE=16.667;MAF_USDA=1.639
NC_035077.1	38314189	.	A	T	.	.	MAF_INRAE=3.333
NC_035077.1	38314284	.	G	A	.	.	MAF_USDA=8.197
NC_035077.1	38314300	.	G	A	.	.	MAF_INRAE=2.5;MAF_USDA=19.88
NC_035077.1	38314307	.	G	T	.	.	MAF_INRAE=10.0;MAF_USDA=7.059
NC_035077.1	38314333	.	T	A	.	.	MAF_INRAE=7.5;MAF_USDA=4.918
NC_035077.1	38314356	.	C	T	.	.	MAF_USDA=12.295
NC_035077.1	38314371	.	C	T	.	.	MAF_INRAE=6.667;MAF_USDA=7.831
NC_035077.1	38314382	.	C	T	.	.	MAF_USDA=1.639
NC_035077.1	38314383	.	A	G	.	.	MAF_INRAE=12.5
NC_035077.1	38314399	.	T	G	.	.	MAF_INRAE=10.0;MAF_USDA=3.279
NC_035077.1	38314425	.	G	T	.	.	MAF_USDA=1.639
NC_035077.1	38314442	.	A	T	.	.	MAF_INRAE=11.667
NC_035077.1	38314452	.	A	T	.	.	MAF_USDA=1.639
NC_035077.1	38314486	.	G	A	.	.	MAF_USDA=2.083
NC_035077.1	38314546	.	G	A	.	.	MAF_USDA=10.417
NC_035077.1	38314547	.	G	C	.	.	MAF_USDA=8.333
NC_035077.1	38314573	.	C	T	.	.	MAF_INRAE=7.5;MAF_USDA=9.639
NC_035077.1	38314574	.	G	A	.	.	MAF_INRAE=37.342;MAF_USDA=9.036
NC_035077.1	38314598	.	C	T	.	.	MAF_INRAE=31.646;MAF_USDA=12.651
NC_035077.1	38314616	.	C	T	.	.	MAF_INRAE=9.494;MAF_USDA=19.88
NC_035077.1	38314710	.	G	A	.	.	MAF_USDA=1.695
NC_035077.1	38314732	.	T	A	.	.	MAF_USDA=2.5
NC_035077.1	38314736	.	T	A	.	.	MAF_USDA=2.083
NC_035077.1	38314804	.	A	G	.	.	MAF_USDA=1.667
NC_035077.1	38314881	.	G	T	.	.	MAF_INRAE=15.19;MAF_USDA=25.0
NC_035077.1	38314935	.	G	A	.	.	MAF_INRAE=3.333
NC_035077.1	38315028	.	G	A	.	.	MAF_INRAE=5.263;MAF_USDA=6.25
NC_035077.1	38315160	.	G	C	.	.	MAF_INRAE=16.456;MAF_USDA=2.459
NC_035077.1	38315239	.	T	C	.	.	MAF_INRAE=14.557
NC_035077.1	38315243	.	A	G	.	.	MAF_INRAE=17.5;MAF_USDA=35.417
NC_035077.1	38315244	.	G	C	.	.	MAF_INRAE=17.5
NC_035077.1	38315375	.	C	A	.	.	MAF_INRAE=2.5
NC_035077.1	38315420	.	G	A	.	.	MAF_INRAE=1.667
NC_035077.1	38315449	.	G	A	.	.	MAF_INRAE=10.0;MAF_USDA=22.917
NC_035077.1	38315517	.	A	G	.	.	MAF_INRAE=13.333;MAF_USDA=5.882
NC_035077.1	38315634	.	C	T	.	.	MAF_USDA=2.459
NC_035077.1	38315654	.	G	A	.	.	MAF_INRAE=9.494;MAF_USDA=16.667
NC_035077.1	38315897	.	G	T	.	.	MAF_INRAE=17.5;MAF_USDA=10.417
NC_035077.1	38315925	.	T	G	.	.	MAF_INRAE=8.228;MAF_USDA=14.583
NC_035077.1	38315935	.	G	A	.	.	MAF_INRAE=8.228;MAF_USDA=18.75
NC_035077.1	38316037	.	A	C	.	.	MAF_USDA=4.098
NC_035077.1	38316039	.	A	T	.	.	MAF_USDA=1.639
NC_035077.1	38316042	.	C	T	.	.	MAF_USDA=3.279
NC_035077.1	38316112	.	T	C	.	.	MAF_USDA=3.279
NC_035077.1	38316147	.	G	T	.	.	MAF_USDA=1.639
NC_035077.1	38316256	.	G	T	.	.	MAF_INRAE=31.646
NC_035077.1	38316392	.	T	A	.	.	MAF_USDA=3.279
NC_035077.1	38316413	.	C	T	.	.	MAF_INRAE=31.646;MAF_USDA=12.941
NC_035077.1	38316527	.	C	A	.	.	MAF_INRAE=31.579;MAF_USDA=25.882
NC_035077.1	38316549	.	G	T	.	.	MAF_USDA=2.459
NC_035077.1	38316675	.	A	C	.	.	MAF_INRAE=37.342;MAF_USDA=10.0
NC_035077.1	38316740	.	T	G	.	.	MAF_USDA=1.639
NC_035077.1	38316748	.	C	T	.	.	MAF_INRAE=31.579;MAF_USDA=25.882
NC_035077.1	38316932	.	G	A	.	.	MAF_INRAE=31.579;MAF_USDA=35.417
NC_035077.1	38316946	.	T	G	.	.	MAF_USDA=2.459
NC_035077.1	38316957	.	G	T	.	.	MAF_USDA=2.459
NC_035077.1	38317004	.	G	A	.	.	MAF_INRAE=31.579;MAF_USDA=20.0
NC_035077.1	38317015	.	C	T	.	.	MAF_INRAE=10.0
NC_035077.1	38317146	.	C	T	.	.	MAF_INRAE=31.579;MAF_USDA=35.417
NC_035077.1	38317347	.	G	A	.	.	MAF_INRAE=5.263;MAF_USDA=6.25
NC_035077.1	38317349	.	C	T	.	.	MAF_USDA=2.459
NC_035077.1	38317366	.	G	T	.	.	MAF_INRAE=37.342;MAF_USDA=10.0
NC_035077.1	38317446	.	G	T	.	.	MAF_INRAE=5.263;MAF_USDA=6.25
NC_035077.1	38317593	.	T	C	.	.	MAF_INRAE=9.494;MAF_USDA=17.647
NC_035077.1	38317599	.	T	A	.	.	MAF_USDA=24.59
NC_035077.1	38317845	.	G	A	.	.	MAF_INRAE=15.789
NC_035077.1	38317903	.	C	T	.	.	MAF_INRAE=18.987;MAF_USDA=3.333
NC_035077.1	38317942	.	A	C	.	.	MAF_USDA=2.459
NC_035077.1	38317958	.	A	G	.	.	MAF_INRAE=2.5
NC_035077.1	38318030	.	T	A	.	.	MAF_USDA=2.459
NC_035077.1	38318144	.	G	A	.	.	MAF_USDA=1.639
NC_035077.1	38318151	.	A	C	.	.	MAF_INRAE=7.5;MAF_USDA=10.0
NC_035077.1	38318152	.	T	C	.	.	MAF_INRAE=37.975;MAF_USDA=10.0
NC_035077.1	38318181	.	C	A	.	.	MAF_USDA=1.765
NC_035077.1	38318200	.	A	C	.	.	MAF_USDA=10.656
NC_035077.1	38318377	.	T	G	.	.	MAF_INRAE=36.076;MAF_USDA=10.417
NC_035077.1	38318421	.	T	A	.	.	MAF_INRAE=18.354;MAF_USDA=8.824
NC_035077.1	38318472	.	G	T	.	.	MAF_USDA=8.197
NC_035077.1	38318526	.	G	T	.	.	MAF_USDA=3.279
NC_035077.1	38318788	.	C	T	.	.	MAF_USDA=7.377
NC_035077.1	38318798	.	A	G	.	.	MAF_USDA=1.639
NC_035077.1	38318806	.	A	T	.	.	MAF_USDA=1.765
NC_035077.1	38318809	.	G	T	.	.	MAF_USDA=7.377
NC_035077.1	38318911	.	T	C	.	.	MAF_USDA=3.279
NC_035077.1	38319002	.	G	A	.	.	MAF_USDA=1.639
NC_035077.1	38319068	.	T	A	.	.	MAF_INRAE=9.494;MAF_USDA=20.0
NC_035077.1	38319167	.	C	A	.	.	MAF_USDA=8.197
NC_035077.1	38319202	.	G	A	.	.	MAF_USDA=2.459
NC_035077.1	38319210	.	G	T	.	.	MAF_USDA=3.333
NC_035077.1	38319292	.	C	T	.	.	MAF_INRAE=31.579;MAF_USDA=35.417
NC_035077.1	38319294	.	G	A	.	.	MAF_USDA=7.377
NC_035077.1	38319327	.	T	C	.	.	MAF_INRAE=10.0;MAF_USDA=6.471
NC_035077.1	38319377	.	A	G	.	.	MAF_USDA=1.639
NC_035077.1	38319629	.	C	G	.	.	MAF_USDA=1.639
NC_035077.1	38320013	.	A	G	.	.	MAF_USDA=3.279
NC_035077.1	38320041	.	T	C	.	.	MAF_USDA=2.083
NC_035077.1	38320276	.	C	T	.	.	MAF_USDA=1.639
NC_035077.1	38320298	.	G	A	.	.	MAF_USDA=2.459
NC_035077.1	38320308	.	G	T	.	.	MAF_USDA=4.918
NC_035077.1	38320399	.	C	T	.	.	MAF_INRAE=37.342;MAF_USDA=9.412
NC_035077.1	38320454	.	G	A	.	.	MAF_USDA=2.459
NC_035077.1	38320496	.	G	A	.	.	MAF_USDA=9.412
NC_035077.1	38320692	.	A	T	.	.	MAF_INRAE=44.304;MAF_USDA=16.471
NC_035077.1	38320735	.	A	G	.	.	MAF_INRAE=14.557;MAF_USDA=22.353
NC_035077.1	38320766	.	C	T	.	.	MAF_INRAE=14.557;MAF_USDA=24.118
NC_035077.1	38320774	.	C	A	.	.	MAF_USDA=6.471
NC_035077.1	38320791	.	C	T	.	.	MAF_USDA=1.639
NC_035077.1	38320874	.	C	T	.	.	MAF_USDA=1.639
NC_035077.1	38320882	.	A	C	.	.	MAF_USDA=1.639
NC_035077.1	38321187	.	G	T	.	.	MAF_USDA=5.738
NC_035077.1	38321203	.	C	T	.	.	MAF_USDA=2.083
NC_035077.1	38321219	.	A	T	.	.	MAF_INRAE=14.557;MAF_USDA=22.941
NC_035077.1	38321242	.	A	C	.	.	MAF_USDA=2.459
NC_035077.1	38321308	.	A	C	.	.	MAF_INRAE=14.167;MAF_USDA=6.25
NC_035077.1	38321360	.	C	T	.	.	MAF_USDA=1.639
NC_035077.1	38321534	.	A	G	.	.	MAF_INRAE=18.987;MAF_USDA=1.639
NC_035077.1	38321547	.	A	G	.	.	MAF_USDA=1.639
NC_035077.1	38321623	.	C	A	.	.	MAF_INRAE=15.19;MAF_USDA=17.059
NC_035077.1	38321677	.	G	T	.	.	MAF_USDA=1.639
NC_035077.1	38321916	.	T	G	.	.	MAF_INRAE=15.19;MAF_USDA=23.214
NC_035077.1	38321926	.	A	G	.	.	MAF_INRAE=14.557;MAF_USDA=23.214
NC_035077.1	38322011	.	T	A	.	.	MAF_USDA=1.639
NC_035077.1	38322015	.	G	A	.	.	MAF_USDA=1.639
NC_035077.1	38322069	.	G	T	.	.	MAF_USDA=7.647
NC_035077.1	38322076	.	G	A	.	.	MAF_USDA=7.377
NC_035077.1	38322202	.	G	A	.	.	MAF_INRAE=44.937;MAF_USDA=17.647
NC_035077.1	38322233	.	C	T	.	.	MAF_INRAE=15.823;MAF_USDA=32.941
NC_035077.1	38322257	.	C	T	.	.	MAF_INRAE=31.579;MAF_USDA=35.417
NC_035077.1	38322279	.	T	A	.	.	MAF_INRAE=14.557;MAF_USDA=22.353
NC_035077.1	38322286	.	T	G	.	.	MAF_INRAE=23.418;MAF_USDA=42.353
NC_035077.1	38322289	.	G	A	.	.	MAF_INRAE=17.089;MAF_USDA=3.279
NC_035077.1	38322294	.	T	A	.	.	MAF_USDA=3.279
NC_035077.1	38322516	.	G	C	.	.	MAF_INRAE=2.5
NC_035077.1	38322519	.	C	T	.	.	MAF_INRAE=5.263;MAF_USDA=6.471
NC_035077.1	38322557	.	C	G	.	.	MAF_INRAE=47.5
NC_035077.1	38322705	.	C	T	.	.	MAF_USDA=33.333
NC_035077.1	38322708	.	G	T	.	.	MAF_USDA=33.333
NC_035077.1	38322822	.	C	G	.	.	MAF_INRAE=15.19;MAF_USDA=29.508
NC_035077.1	38322832	.	A	T	.	.	MAF_USDA=5.738
NC_035077.1	38322835	.	C	G	.	.	MAF_INRAE=7.5;MAF_USDA=7.377
NC_035077.1	38322844	.	A	C	.	.	MAF_INRAE=10.526;MAF_USDA=11.475
NC_035077.1	38322892	.	G	A	.	.	MAF_USDA=2.083
NC_035077.1	38322913	.	G	T	.	.	MAF_USDA=3.279
NC_035077.1	38322921	.	C	A	.	.	MAF_USDA=10.656
NC_035077.1	38323020	.	A	T	.	.	MAF_INRAE=14.557;MAF_USDA=20.0
NC_035077.1	38323070	.	T	G	.	.	MAF_USDA=2.459
NC_035077.1	38323143	.	C	T	.	.	MAF_INRAE=38.608;MAF_USDA=10.0
NC_035077.1	38323160	.	T	A	.	.	MAF_USDA=2.459
NC_035077.1	38323229	.	T	G	.	.	MAF_USDA=1.639
NC_035077.1	38323244	.	G	A	.	.	MAF_USDA=5.738
NC_035077.1	38323269	.	G	T	.	.	MAF_USDA=2.459
NC_035077.1	38323313	.	CG	CA	.	.	MAF_USDA=38.636
NC_035077.1	38323316	.	G	T	.	.	MAF_INRAE=38.333;MAF_USDA=39.583
NC_035077.1	38323325	.	C	G	.	.	MAF_USDA=2.459
NC_035077.1	38323334	.	T	C	.	.	MAF_USDA=2.083
NC_035077.1	38323358	.	T	C	.	.	MAF_USDA=6.25
NC_035077.1	38323404	.	A	T	.	.	MAF_USDA=1.639
NC_035077.1	38323412	.	A	T	.	.	MAF_USDA=1.639
NC_035077.1	38323441	.	C	T	.	.	MAF_INRAE=5.263;MAF_USDA=6.25
NC_035077.1	38323453	.	C	T	.	.	MAF_USDA=35.417
NC_035077.1	38323479	.	C	A	.	.	MAF_INRAE=47.5;MAF_USDA=24.118
NC_035077.1	38323481	.	T	A	.	.	MAF_INRAE=17.089;MAF_USDA=10.656
NC_035077.1	38323489	.	A	T	.	.	MAF_INRAE=19.167
NC_035077.1	38323491	.	C	T	.	.	MAF_INRAE=19.167
NC_035077.1	38323494	.	G	T	.	.	MAF_INRAE=19.167
NC_035077.1	38323686	.	C	T	.	.	MAF_USDA=2.083
NC_035077.1	38323690	.	A	G	.	.	MAF_INRAE=17.089;MAF_USDA=37.059
NC_035077.1	38323733	.	C	T	.	.	MAF_INRAE=25.949;MAF_USDA=12.353
NC_035077.1	38323795	.	C	T	.	.	MAF_INRAE=31.013;MAF_USDA=41.765
NC_035077.1	38323813	.	C	T	.	.	MAF_USDA=3.279
NC_035077.1	38323941	.	A	T	.	.	MAF_INRAE=5.263;MAF_USDA=8.824
NC_035077.1	38323988	.	C	A	.	.	MAF_USDA=8.197
NC_035077.1	38323992	.	C	T	.	.	MAF_INRAE=31.579;MAF_USDA=35.417
NC_035077.1	38324018	.	T	G	.	.	MAF_USDA=5.738
NC_035077.1	38324019	.	G	A	.	.	MAF_USDA=2.083
NC_035077.1	38324069	.	G	T	.	.	MAF_INRAE=7.5;MAF_USDA=12.941
NC_035077.1	38324185	.	C	T	.	.	MAF_INRAE=7.5;MAF_USDA=4.706
NC_035077.1	38324187	.	T	C	.	.	MAF_USDA=1.639
NC_035077.1	38324212	.	C	A	.	.	MAF_INRAE=7.5;MAF_USDA=3.529
NC_035077.1	38324269	.	A	G	.	.	MAF_INRAE=7.5;MAF_USDA=2.5
NC_035077.1	38324271	.	A	G	.	.	MAF_INRAE=7.5;MAF_USDA=2.459
NC_035077.1	38324293	.	T	A	.	.	MAF_INRAE=18.987;MAF_USDA=22.353
NC_035077.1	38324313	.	C	T	.	.	MAF_USDA=12.941
NC_035077.1	38324342	.	A	T	.	.	MAF_USDA=4.706
NC_035077.1	38324479	.	G	T	.	.	MAF_INRAE=30.38;MAF_USDA=16.471
NC_035077.1	38324490	.	C	T	.	.	MAF_USDA=1.639
NC_035077.1	38324503	.	G	A	.	.	MAF_INRAE=31.579;MAF_USDA=35.417
NC_035077.1	38324509	.	G	A	.	.	MAF_INRAE=21.053;MAF_USDA=12.5
NC_035077.1	38324578	.	G	T	.	.	MAF_USDA=13.115
NC_035077.1	38324585	.	C	G	.	.	MAF_INRAE=5.263;MAF_USDA=6.471
NC_035077.1	38324617	.	C	T	.	.	MAF_USDA=1.639
NC_035077.1	38324888	.	C	T	.	.	MAF_INRAE=15.19;MAF_USDA=17.647
NC_035077.1	38324904	.	A	T	.	.	MAF_USDA=1.639
NC_035077.1	38325051	.	G	A	.	.	MAF_INRAE=6.667;MAF_USDA=20.833
NC_035077.1	38325096	.	C	A	.	.	MAF_INRAE=26.582;MAF_USDA=12.353
NC_035077.1	38325158	.	C	G	.	.	MAF_INRAE=39.241;MAF_USDA=44.706
NC_035077.1	38325821	.	A	T	.	.	MAF_USDA=1.695
NC_035077.1	38325825	.	A	T	.	.	MAF_USDA=45.238
NC_035077.1	38325827	.	C	G	.	.	MAF_USDA=45.238
NC_035077.1	38325843	.	C	A	.	.	MAF_INRAE=6.962;MAF_USDA=12.5
NC_035077.1	38326030	.	G	A	.	.	MAF_INRAE=17.089;MAF_USDA=2.459
NC_035077.1	38326033	.	G	A	.	.	MAF_INRAE=30.0;MAF_USDA=23.529
NC_035077.1	38326081	.	C	T	.	.	MAF_USDA=3.279
NC_035077.1	38326108	.	G	A	.	.	MAF_INRAE=7.595;MAF_USDA=15.294
NC_035077.1	38326112	.	G	A	.	.	MAF_USDA=1.639
NC_035077.1	38326156	.	C	T	.	.	MAF_INRAE=31.579;MAF_USDA=35.417
NC_035077.1	38326252	.	C	A	.	.	MAF_INRAE=18.354;MAF_USDA=10.0
NC_035077.1	38326262	.	C	T	.	.	MAF_INRAE=13.924;MAF_USDA=5.882
NC_035077.1	38326317	.	A	G	.	.	MAF_USDA=2.5
NC_035077.1	38326469	.	G	A	.	.	MAF_USDA=1.639
NC_035077.1	38326503	.	G	A	.	.	MAF_USDA=2.083
NC_035077.1	38326614	.	G	A	.	.	MAF_USDA=1.639
NC_035077.1	38326708	.	C	T	.	.	MAF_USDA=1.176
NC_035077.1	38326810	.	C	T	.	.	MAF_USDA=2.459
NC_035077.1	38326818	.	G	C	.	.	MAF_INRAE=34.81;MAF_USDA=47.647
NC_035077.1	38326853	.	A	C	.	.	MAF_INRAE=15.789
NC_035077.1	38326882	.	A	C	.	.	MAF_USDA=1.639
NC_035077.1	38326883	.	C	A	.	.	MAF_USDA=1.639
NC_035077.1	38326884	.	G	A	.	.	MAF_USDA=1.176
NC_035077.1	38327001	.	A	G	.	.	MAF_USDA=2.5
NC_035077.1	38327083	.	A	C	.	.	MAF_USDA=6.25
NC_035077.1	38327309	.	G	A	.	.	MAF_INRAE=17.089;MAF_USDA=2.459
NC_035077.1	38327320	.	C	G	.	.	MAF_INRAE=13.924;MAF_USDA=46.471
NC_035077.1	38327345	.	C	T	.	.	MAF_USDA=1.639
NC_035077.1	38327358	.	A	G	.	.	MAF_INRAE=14.557;MAF_USDA=47.647
NC_035077.1	38327359	.	A	G	.	.	MAF_INRAE=15.833;MAF_USDA=47.647
NC_035077.1	38327374	.	A	T	.	.	MAF_USDA=1.639
NC_035077.1	38327407	.	G	A	.	.	MAF_INRAE=14.557;MAF_USDA=48.235
NC_035077.1	38327454	.	A	T	.	.	MAF_INRAE=13.924;MAF_USDA=47.647
NC_035077.1	38327477	.	G	A	.	.	MAF_INRAE=43.671;MAF_USDA=17.647
NC_035077.1	38327595	.	G	C	.	.	MAF_INRAE=4.167
NC_035077.1	38327624	.	G	T	.	.	MAF_USDA=1.639
NC_035077.1	38327658	.	C	A	.	.	MAF_USDA=4.918
NC_035077.1	38327724	.	C	T	.	.	MAF_INRAE=13.924;MAF_USDA=48.824
NC_035077.1	38327839	.	C	G	.	.	MAF_INRAE=13.291;MAF_USDA=48.235
NC_035077.1	38327843	.	C	T	.	.	MAF_USDA=5.294
NC_035077.1	38327931	.	C	G	.	.	MAF_INRAE=33.544;MAF_USDA=21.765
NC_035077.1	38328015	.	C	T	.	.	MAF_INRAE=13.924;MAF_USDA=48.235
NC_035077.1	38328055	.	G	C	.	.	MAF_INRAE=11.667;MAF_USDA=10.417
NC_035077.1	38328192	.	G	A	.	.	MAF_INRAE=5.263;MAF_USDA=6.471
NC_035077.1	38328214	.	T	G	.	.	MAF_INRAE=48.734;MAF_USDA=30.0
NC_035077.1	38328456	.	G	C	.	.	MAF_INRAE=31.579
NC_035077.1	38328540	.	T	A	.	.	MAF_USDA=4.167
NC_035077.1	38328543	.	G	A	.	.	MAF_INRAE=2.5;MAF_USDA=4.118
NC_035077.1	38328579	.	C	T	.	.	MAF_USDA=2.353
NC_035077.1	38328790	.	T	A	.	.	MAF_INRAE=3.333
NC_035077.1	38328792	.	T	C	.	.	MAF_INRAE=3.333
NC_035077.1	38328876	.	A	G	.	.	MAF_USDA=8.824
NC_035077.1	38329013	.	C	A	.	.	MAF_INRAE=6.329;MAF_USDA=10.714
NC_035077.1	38329113	.	C	A	.	.	MAF_USDA=2.5
NC_035077.1	38329209	.	G	A	.	.	MAF_INRAE=17.089;MAF_USDA=2.459
NC_035077.1	38329260	.	C	A	.	.	MAF_USDA=6.25
NC_035077.1	38329294	.	G	A	.	.	MAF_INRAE=13.924;MAF_USDA=41.765
NC_035077.1	38329976	.	A	C	.	.	MAF_USDA=41.667
NC_035077.1	38330126	.	A	C	.	.	MAF_INRAE=31.579;MAF_USDA=31.176
NC_035077.1	38330346	.	A	T	.	.	MAF_INRAE=12.658;MAF_USDA=10.656
NC_035077.1	38330356	.	G	C	.	.	MAF_USDA=3.279
NC_035077.1	38330365	.	A	T	.	.	MAF_INRAE=10.526;MAF_USDA=47.059
NC_035077.1	38330367	.	G	A	.	.	MAF_USDA=4.918
NC_035077.1	38330396	.	G	A	.	.	MAF_USDA=9.836
NC_035077.1	38330401	.	T	C	.	.	MAF_USDA=9.836
NC_035077.1	38330432	.	T	C	.	.	MAF_INRAE=34.81;MAF_USDA=21.176
NC_035077.1	38330482	.	C	T	.	.	MAF_USDA=5.294
NC_035077.1	38330486	.	A	G	.	.	MAF_USDA=1.639
NC_035077.1	38330583	.	A	G	.	.	MAF_USDA=2.459
NC_035077.1	38330623	.	C	A	.	.	MAF_INRAE=15.823;MAF_USDA=49.412
NC_035077.1	38330685	.	A	C	.	.	MAF_USDA=10.656
NC_035077.1	38330701	.	T	G	.	.	MAF_USDA=1.639
NC_035077.1	38330721	.	G	A	.	.	MAF_USDA=4.918
NC_035077.1	38330774	.	A	G	.	.	MAF_INRAE=13.924;MAF_USDA=47.059
NC_035077.1	38330793	.	C	T	.	.	MAF_INRAE=34.81;MAF_USDA=20.588
NC_035077.1	38330821	.	T	A	.	.	MAF_INRAE=48.734;MAF_USDA=27.049
NC_035077.1	38330875	.	G	T	.	.	MAF_USDA=1.765
NC_035077.1	38330880	.	A	T	.	.	MAF_USDA=4.918
NC_035077.1	38330892	.	G	T	.	.	MAF_INRAE=48.734;MAF_USDA=24.706
NC_035077.1	38330893	.	G	T	.	.	MAF_INRAE=49.167;MAF_USDA=24.706
NC_035077.1	38330901	.	T	G	.	.	MAF_INRAE=34.81;MAF_USDA=18.824
NC_035077.1	38330916	.	C	T	.	.	MAF_INRAE=48.734;MAF_USDA=25.882
NC_035077.1	38330917	.	T	A	.	.	MAF_INRAE=15.789;MAF_USDA=4.918
NC_035077.1	38330965	.	C	T	.	.	MAF_USDA=1.639
NC_035077.1	38331008	.	T	C	.	.	MAF_INRAE=17.089;MAF_USDA=8.197
NC_035077.1	38331020	.	C	T	.	.	MAF_INRAE=35.833;MAF_USDA=18.75
NC_035077.1	38331037	.	G	A	.	.	MAF_USDA=1.639
NC_035077.1	38331096	.	C	T	.	.	MAF_INRAE=26.582;MAF_USDA=11.176
NC_035077.1	38331195	.	A	G	.	.	MAF_INRAE=34.81;MAF_USDA=21.765
NC_035077.1	38331214	.	G	A	.	.	MAF_USDA=4.918
NC_035077.1	38331261	.	C	T	.	.	MAF_USDA=4.118
NC_035077.1	38331367	.	A	T	.	.	MAF_USDA=4.918
NC_035077.1	38331388	.	T	A	.	.	MAF_INRAE=34.177;MAF_USDA=20.0
NC_035077.1	38331434	.	T	C	.	.	MAF_USDA=9.836
NC_035077.1	38331621	.	G	A	.	.	MAF_INRAE=32.911;MAF_USDA=19.412
NC_035077.1	38331643	.	G	A	.	.	MAF_USDA=6.667
NC_035077.1	38331683	.	A	G	.	.	MAF_USDA=2.083
NC_035077.1	38335295	.	C	T	.	.	MAF_USDA=1.639
NC_035077.1	38335307	.	C	A	.	.	MAF_USDA=5.738
NC_035077.1	38335344	.	T	A	.	.	MAF_INRAE=5.263;MAF_USDA=7.059
NC_035077.1	38335386	.	T	C	.	.	MAF_INRAE=13.924;MAF_USDA=48.824
NC_035077.1	38335411	.	C	T	.	.	MAF_INRAE=16.456;MAF_USDA=6.557
NC_035077.1	38335426	.	A	T	.	.	MAF_INRAE=30.38;MAF_USDA=15.882
NC_035077.1	38335456	.	G	T	.	.	MAF_INRAE=33.544;MAF_USDA=19.412
NC_035077.1	38335482	.	C	G	.	.	MAF_USDA=2.353
NC_035077.1	38335496	.	T	C	.	.	MAF_INRAE=13.291;MAF_USDA=27.059
NC_035077.1	38335514	.	C	A	.	.	MAF_USDA=3.279
NC_035077.1	38335517	.	T	G	.	.	MAF_USDA=3.279
NC_035077.1	38335522	.	T	G	.	.	MAF_USDA=10.656
NC_035077.1	38335539	.	G	T	.	.	MAF_USDA=2.459
NC_035077.1	38335543	.	G	T	.	.	MAF_USDA=3.279
NC_035077.1	38335565	.	G	A	.	.	MAF_INRAE=42.105;MAF_USDA=25.882
NC_035077.1	38335570	.	C	G	.	.	MAF_USDA=4.098
NC_035077.1	38335623	.	T	A	.	.	MAF_INRAE=7.5;MAF_USDA=2.459
NC_035077.1	38335636	.	G	A	.	.	MAF_INRAE=17.089;MAF_USDA=8.197
NC_035077.1	38335647	.	C	T	.	.	MAF_INRAE=13.924;MAF_USDA=27.647
NC_035077.1	38335664	.	G	T	.	.	MAF_USDA=2.459
NC_035077.1	38335667	.	C	A	.	.	MAF_INRAE=5.263;MAF_USDA=5.294
NC_035077.1	38335692	.	C	A	.	.	MAF_INRAE=15.789
NC_035077.1	38335842	.	T	C	.	.	MAF_USDA=1.667
NC_035077.1	38336011	.	T	A	.	.	MAF_INRAE=34.81;MAF_USDA=22.024
NC_035077.1	38336175	.	G	A	.	.	MAF_INRAE=34.81;MAF_USDA=22.619
NC_035077.1	38336228	.	C	T	.	.	MAF_INRAE=17.089;MAF_USDA=2.5
NC_035077.1	38336317	.	G	A	.	.	MAF_INRAE=34.177;MAF_USDA=20.238
NC_035077.1	38336346	.	G	T	.	.	MAF_INRAE=17.722;MAF_USDA=2.5
NC_035077.1	38336423	.	T	C	.	.	MAF_USDA=6.667
NC_035077.1	38336471	.	T	G	.	.	MAF_USDA=2.5
NC_035077.1	38336692	.	C	A	.	.	MAF_USDA=1.765
NC_035077.1	38336703	.	G	A	.	.	MAF_INRAE=10.0;MAF_USDA=7.059
NC_035077.1	38336755	.	C	G	.	.	MAF_USDA=4.098
NC_035077.1	38336790	.	C	A	.	.	MAF_INRAE=33.544;MAF_USDA=22.353
NC_035077.1	38336832	.	A	T	.	.	MAF_INRAE=34.81;MAF_USDA=22.353
NC_035077.1	38336924	.	C	T	.	.	MAF_USDA=1.765
NC_035077.1	38336984	.	A	C	.	.	MAF_INRAE=13.924;MAF_USDA=47.647
NC_035077.1	38336995	.	T	G	.	.	MAF_USDA=17.647
NC_035077.1	38337001	.	T	A	.	.	MAF_USDA=17.059
NC_035077.1	38337179	.	A	G	.	.	MAF_INRAE=10.0;MAF_USDA=4.706
NC_035077.1	38337223	.	C	A	.	.	MAF_INRAE=34.81;MAF_USDA=21.176
NC_035077.1	38337244	.	C	T	.	.	MAF_INRAE=34.81;MAF_USDA=23.529
NC_035077.1	38337414	.	G	T	.	.	MAF_USDA=1.639
NC_035077.1	38337440	.	C	A	.	.	MAF_USDA=5.738
NC_035077.1	38337598	.	G	A	.	.	MAF_INRAE=34.81;MAF_USDA=20.588
NC_035077.1	38337599	.	G	T	.	.	MAF_USDA=1.639
NC_035077.1	38337622	.	A	T	.	.	MAF_USDA=2.941
NC_035077.1	38337724	.	A	G	.	.	MAF_INRAE=2.5
NC_035077.1	38337734	.	G	A	.	.	MAF_INRAE=3.333
NC_035077.1	38337743	.	G	A	.	.	MAF_INRAE=2.5
NC_035077.1	38337748	.	A	T	.	.	MAF_INRAE=2.5
NC_035077.1	38337749	.	A	C	.	.	MAF_INRAE=33.544;MAF_USDA=21.176
NC_035077.1	38337779	.	A	G	.	.	MAF_INRAE=3.333
NC_035077.1	38338016	.	G	A	.	.	MAF_USDA=7.377
NC_035077.1	38338035	.	C	T	.	.	MAF_INRAE=48.333;MAF_USDA=43.75
NC_035077.1	38338074	.	T	C	.	.	MAF_USDA=9.412
NC_035077.1	38338130	.	A	C	.	.	MAF_USDA=1.639
NC_035077.1	38338177	.	T	A	.	.	MAF_INRAE=3.333
NC_035077.1	38338188	.	A	C	.	.	MAF_INRAE=3.333
NC_035077.1	38338208	.	A	C	.	.	MAF_INRAE=3.333
NC_035077.1	38338289	.	A	G	.	.	MAF_USDA=1.639
NC_035077.1	38338293	.	G	A	.	.	MAF_USDA=4.098
NC_035077.1	38338517	.	A	G	.	.	MAF_INRAE=16.456;MAF_USDA=2.459
NC_035077.1	38338523	.	C	T	.	.	MAF_USDA=2.353
NC_035077.1	38338686	.	A	C	.	.	MAF_INRAE=34.81;MAF_USDA=22.941
NC_035077.1	38338691	.	A	G	.	.	MAF_INRAE=16.456;MAF_USDA=8.197
NC_035077.1	38338879	.	G	A	.	.	MAF_INRAE=34.81;MAF_USDA=21.765
NC_035077.1	38338908	.	C	A	.	.	MAF_USDA=4.098
NC_035077.1	38338928	.	C	A	.	.	MAF_USDA=4.098
NC_035077.1	38339008	.	T	A	.	.	MAF_USDA=4.098
NC_035077.1	38339072	.	T	A	.	.	MAF_USDA=1.639
NC_035077.1	38339137	.	C	A	.	.	MAF_USDA=2.459
NC_035077.1	38339140	.	C	T	.	.	MAF_USDA=1.639
NC_035077.1	38339194	.	G	A	.	.	MAF_INRAE=17.089;MAF_USDA=2.459
NC_035077.1	38339228	.	G	A	.	.	MAF_USDA=7.377
NC_035077.1	38339254	.	G	A	.	.	MAF_USDA=7.377
NC_035077.1	38339257	.	C	T	.	.	MAF_INRAE=11.392;MAF_USDA=4.098
NC_035077.1	38339258	.	G	A	.	.	MAF_INRAE=11.667;MAF_USDA=3.279
NC_035077.1	38339326	.	G	T	.	.	MAF_INRAE=13.924;MAF_USDA=49.412
NC_035077.1	38339340	.	A	C	.	.	MAF_USDA=1.639
NC_035077.1	38339386	.	A	G	.	.	MAF_USDA=1.639
NC_035077.1	38339430	.	C	T	.	.	MAF_USDA=1.639
NC_035077.1	38339540	.	C	T	.	.	MAF_USDA=4.918
NC_035077.1	38339565	.	T	C	.	.	MAF_USDA=16.471
NC_035077.1	38339575	.	C	T	.	.	MAF_INRAE=5.263;MAF_USDA=6.25
NC_035077.1	38339611	.	T	C	.	.	MAF_USDA=3.529
NC_035077.1	38339659	.	A	C	.	.	MAF_INRAE=34.81;MAF_USDA=17.059
NC_035077.1	38339699	.	A	C	.	.	MAF_USDA=32.941
NC_035077.1	38339748	.	G	T	.	.	MAF_INRAE=4.167
NC_035077.1	38339769	.	G	A	.	.	MAF_INRAE=48.734;MAF_USDA=25.882
NC_035077.1	38339784	.	T	C	.	.	MAF_INRAE=34.81;MAF_USDA=18.235
NC_035077.1	38339828	.	C	G	.	.	MAF_USDA=8.333
NC_035077.1	38339836	.	G	A	.	.	MAF_USDA=8.333
NC_035077.1	38339852	.	C	G	.	.	MAF_INRAE=34.81;MAF_USDA=19.412
NC_035077.1	38339891	.	T	C	.	.	MAF_USDA=1.639
NC_035077.1	38339980	.	G	A	.	.	MAF_USDA=7.377
NC_035077.1	38340157	.	C	T	.	.	MAF_INRAE=10.0;MAF_USDA=4.706
NC_035077.1	38340231	.	A	G	.	.	MAF_USDA=4.918
NC_035077.1	38340258	.	C	T	.	.	MAF_INRAE=33.544;MAF_USDA=45.833
NC_035077.1	38340280	.	C	T	.	.	MAF_INRAE=15.789
NC_035077.1	38340441	.	C	G	.	.	MAF_USDA=10.656
NC_035077.1	38340445	.	G	C	.	.	MAF_USDA=4.918
NC_035077.1	38340456	.	A	G	.	.	MAF_USDA=12.295
NC_035077.1	38340461	.	G	C	.	.	MAF_USDA=12.295
NC_035077.1	38340463	.	G	T	.	.	MAF_USDA=12.295
NC_035077.1	38340496	.	C	T	.	.	MAF_USDA=14.706
NC_035077.1	38340498	.	C	A	.	.	MAF_USDA=11.176
NC_035077.1	38340513	.	G	A	.	.	MAF_USDA=8.197
NC_035077.1	38340516	.	G	A	.	.	MAF_USDA=10.588
NC_035077.1	38340529	.	G	A	.	.	MAF_USDA=3.279
NC_035077.1	38340539	.	C	A	.	.	MAF_USDA=4.918
NC_035077.1	38340541	.	G	A	.	.	MAF_USDA=5.882
NC_035077.1	38340555	.	T	A	.	.	MAF_USDA=3.279
NC_035077.1	38340556	.	T	G	.	.	MAF_INRAE=35.0;MAF_USDA=16.471
NC_035077.1	38340603	.	A	G	.	.	MAF_USDA=10.656
NC_035077.1	38340606	.	A	G	.	.	MAF_USDA=13.115
NC_035077.1	38340629	.	G	A	.	.	MAF_USDA=9.016
NC_035077.1	38340681	.	A	T	.	.	MAF_INRAE=34.81;MAF_USDA=21.765
NC_035077.1	38340718	.	T	A	.	.	MAF_INRAE=26.582;MAF_USDA=11.176
NC_035077.1	38340836	.	T	C	.	.	MAF_INRAE=3.333
NC_035077.1	38340912	.	T	G	.	.	MAF_INRAE=34.177;MAF_USDA=19.412
NC_035077.1	38341100	.	T	C	.	.	MAF_INRAE=13.924;MAF_USDA=29.762
NC_035077.1	38341130	.	A	T	.	.	MAF_INRAE=5.263;MAF_USDA=13.529
NC_035077.1	38341230	.	C	T	.	.	MAF_USDA=7.377
NC_035077.1	38341339	.	C	A	.	.	MAF_INRAE=21.519;MAF_USDA=38.235
NC_035077.1	38341359	.	C	T	.	.	MAF_INRAE=34.81;MAF_USDA=20.588
NC_035077.1	38341361	.	G	A	.	.	MAF_INRAE=34.177;MAF_USDA=20.0
NC_035077.1	38341457	.	C	A	.	.	MAF_INRAE=34.177;MAF_USDA=12.5
NC_035077.1	38341487	.	G	A	.	.	MAF_INRAE=13.924;MAF_USDA=25.0
NC_035077.1	38341522	.	C	T	.	.	MAF_INRAE=17.722;MAF_USDA=2.459
NC_035077.1	38341589	.	A	C	.	.	MAF_USDA=1.639
NC_035077.1	38341646	.	C	T	.	.	MAF_INRAE=6.329;MAF_USDA=11.176
NC_035077.1	38341676	.	C	T	.	.	MAF_INRAE=16.456;MAF_USDA=8.197
NC_035077.1	38341703	.	T	A	.	.	MAF_USDA=4.098
NC_035077.1	38341704	.	A	T	.	.	MAF_INRAE=34.177;MAF_USDA=18.824
NC_035077.1	38341717	.	T	A	.	.	MAF_USDA=2.459
NC_035077.1	38341933	.	C	A	.	.	MAF_INRAE=17.089;MAF_USDA=2.459
NC_035077.1	38341936	.	T	C	.	.	MAF_INRAE=34.177;MAF_USDA=20.0
NC_035077.1	38342019	.	C	T	.	.	MAF_INRAE=10.0
NC_035077.1	38342085	.	G	A	.	.	MAF_INRAE=43.038;MAF_USDA=50.0
NC_035077.1	38342086	.	T	C	.	.	MAF_USDA=9.016
NC_035077.1	38342114	.	T	A	.	.	MAF_USDA=3.279
NC_035077.1	38342115	.	A	T	.	.	MAF_INRAE=40.506;MAF_USDA=38.824
NC_035077.1	38342116	.	A	T	.	.	MAF_INRAE=19.167;MAF_USDA=16.471
NC_035077.1	38342199	.	A	C	.	.	MAF_USDA=1.639
NC_035077.1	38342203	.	G	T	.	.	MAF_USDA=8.197
NC_035077.1	38342210	.	T	C	.	.	MAF_INRAE=6.667
NC_035077.1	38342260	.	T	C	.	.	MAF_INRAE=10.0;MAF_USDA=8.824
NC_035077.1	38342427	.	C	T	.	.	MAF_INRAE=34.177;MAF_USDA=20.588
NC_035077.1	38342428	.	T	G	.	.	MAF_INRAE=3.333
NC_035077.1	38342491	.	C	T	.	.	MAF_INRAE=10.0;MAF_USDA=8.824
NC_035077.1	38342502	.	T	A	.	.	MAF_INRAE=26.582;MAF_USDA=11.176
NC_035077.1	38342570	.	T	C	.	.	MAF_USDA=3.279
NC_035077.1	38342578	.	G	A	.	.	MAF_USDA=3.279
NC_035077.1	38342585	.	A	T	.	.	MAF_USDA=7.377
NC_035077.1	38342594	.	T	C	.	.	MAF_USDA=5.738
NC_035077.1	38342631	.	A	G	.	.	MAF_USDA=13.115
NC_035077.1	38342641	.	G	A	.	.	MAF_USDA=9.016
NC_035077.1	38342660	.	C	G	.	.	MAF_USDA=2.459
NC_035077.1	38342669	.	G	A	.	.	MAF_USDA=5.738
NC_035077.1	38342671	.	C	T	.	.	MAF_USDA=5.738
NC_035077.1	38342674	.	T	G	.	.	MAF_USDA=3.279
NC_035077.1	38342684	.	C	T	.	.	MAF_USDA=6.557
NC_035077.1	38342709	.	G	A	.	.	MAF_USDA=4.918
NC_035077.1	38342712	.	C	G	.	.	MAF_USDA=4.918
NC_035077.1	38342719	.	C	T	.	.	MAF_USDA=10.656
NC_035077.1	38342735	.	C	T	.	.	MAF_USDA=4.918
NC_035077.1	38342756	.	A	G	.	.	MAF_INRAE=17.089;MAF_USDA=9.016
NC_035077.1	38342787	.	A	T	.	.	MAF_INRAE=17.089;MAF_USDA=4.098
NC_035077.1	38342790	.	T	A	.	.	MAF_INRAE=32.911;MAF_USDA=22.353
NC_035077.1	38342791	.	A	T	.	.	MAF_USDA=1.639
NC_035077.1	38342797	.	T	A	.	.	MAF_INRAE=7.5
NC_035077.1	38342824	.	C	T	.	.	MAF_USDA=1.639
NC_035077.1	38342833	.	G	A	.	.	MAF_INRAE=31.579;MAF_USDA=35.417
NC_035077.1	38342886	.	A	G	.	.	MAF_INRAE=10.0;MAF_USDA=7.647
NC_035077.1	38342896	.	A	C	.	.	MAF_USDA=5.738
NC_035077.1	38342906	.	G	A	.	.	MAF_INRAE=10.0;MAF_USDA=7.647
NC_035077.1	38342942	.	A	G	.	.	MAF_INRAE=34.81;MAF_USDA=20.588
NC_035077.1	38343003	.	T	C	.	.	MAF_INRAE=42.105;MAF_USDA=46.471
NC_035077.1	38343006	.	A	T	.	.	MAF_USDA=1.639
NC_035077.1	38343201	.	C	T	.	.	MAF_INRAE=15.789;MAF_USDA=4.918
NC_035077.1	38343236	.	G	T	.	.	MAF_INRAE=16.456;MAF_USDA=8.475
NC_035077.1	38343282	.	C	G	.	.	MAF_INRAE=9.167;MAF_USDA=25.61
NC_035077.1	38343342	.	G	T	.	.	MAF_USDA=5.0
NC_035077.1	38343425	.	G	A	.	.	MAF_USDA=4.706
NC_035077.1	38343618	.	G	T	.	.	MAF_INRAE=7.5
NC_035077.1	38343660	.	T	C	.	.	MAF_USDA=9.016
NC_035077.1	38343719	.	T	A	.	.	MAF_USDA=1.639
NC_035077.1	38344044	.	C	T	.	.	MAF_INRAE=26.582;MAF_USDA=11.765
NC_035077.1	38344087	.	C	A	.	.	MAF_USDA=1.639
NC_035077.1	38344118	.	T	A	.	.	MAF_INRAE=9.167;MAF_USDA=7.647
NC_035077.1	38344148	.	G	A	.	.	MAF_USDA=1.639
NC_035077.1	38344274	.	A	T	.	.	MAF_INRAE=17.089;MAF_USDA=9.836
NC_035077.1	38344450	.	G	A	.	.	MAF_INRAE=31.579;MAF_USDA=24.118
NC_035077.1	38344475	.	A	T	.	.	MAF_INRAE=15.789;MAF_USDA=16.471
NC_035077.1	38344486	.	G	A	.	.	MAF_INRAE=31.579;MAF_USDA=49.412
NC_035077.1	38344518	.	C	A	.	.	MAF_USDA=15.294
NC_035077.1	38344520	.	G	A	.	.	MAF_USDA=12.5
NC_035077.1	38344521	.	A	C	.	.	MAF_USDA=12.5
NC_035077.1	38344524	.	G	T	.	.	MAF_INRAE=42.105;MAF_USDA=17.647
NC_035077.1	38344536	.	C	T	.	.	MAF_USDA=9.836
NC_035077.1	38344552	.	T	G	.	.	MAF_USDA=1.639
NC_035077.1	38344586	.	G	A	.	.	MAF_USDA=11.475
NC_035077.1	38344587	.	A	C	.	.	MAF_USDA=13.115
NC_035077.1	38344606	.	C	T	.	.	MAF_USDA=7.377
NC_035077.1	38344608	.	G	A	.	.	MAF_USDA=27.049
NC_035077.1	38344609	.	A	C	.	.	MAF_USDA=28.689
NC_035077.1	38344756	.	C	A	.	.	MAF_INRAE=5.0
NC_035077.1	38346052	.	A	G	.	.	MAF_USDA=24.118
NC_035077.1	38346363	.	C	T	.	.	MAF_USDA=1.639
NC_035077.1	38346407	.	T	G	.	.	MAF_INRAE=16.456;MAF_USDA=37.059
NC_035077.1	38346444	.	A	T	.	.	MAF_INRAE=5.263;MAF_USDA=6.25
NC_035077.1	38346527	.	G	T	.	.	MAF_INRAE=13.924;MAF_USDA=37.059
NC_035077.1	38346528	.	C	T	.	.	MAF_INRAE=15.0;MAF_USDA=37.059
NC_035077.1	38346569	.	T	C	.	.	MAF_INRAE=20.0;MAF_USDA=25.294
NC_035077.1	38346688	.	C	A	.	.	MAF_INRAE=12.658;MAF_USDA=37.059
NC_035077.1	38346701	.	G	A	.	.	MAF_USDA=1.639
NC_035077.1	38346785	.	G	A	.	.	MAF_INRAE=20.833;MAF_USDA=24.118
NC_035077.1	38346937	.	A	T	.	.	MAF_USDA=2.459
NC_035077.1	38347083	.	C	A	.	.	MAF_INRAE=46.835;MAF_USDA=40.0
NC_035077.1	38347091	.	G	T	.	.	MAF_INRAE=27.215;MAF_USDA=20.0
NC_035077.1	38347150	.	T	C	.	.	MAF_USDA=6.471
NC_035077.1	38347163	.	C	T	.	.	MAF_INRAE=48.101;MAF_USDA=46.471
NC_035077.1	38347481	.	G	A	.	.	MAF_INRAE=17.089;MAF_USDA=6.557
NC_035077.1	38347511	.	A	G	.	.	MAF_INRAE=6.329
NC_035077.1	38347575	.	C	A	.	.	MAF_INRAE=8.228;MAF_USDA=35.294
NC_035077.1	38347579	.	G	A	.	.	MAF_INRAE=12.658;MAF_USDA=9.412
NC_035077.1	38347692	.	G	A	.	.	MAF_INRAE=10.0;MAF_USDA=2.083
NC_035077.1	38347709	.	G	C	.	.	MAF_USDA=1.639
NC_035077.1	38347710	.	C	T	.	.	MAF_USDA=1.639
NC_035077.1	38347970	.	G	A	.	.	MAF_INRAE=17.089;MAF_USDA=5.738
NC_035077.1	38348004	.	T	G	.	.	MAF_INRAE=30.38;MAF_USDA=40.588
NC_035077.1	38348029	.	G	A	.	.	MAF_INRAE=8.228;MAF_USDA=31.176
NC_035077.1	38348047	.	A	G	.	.	MAF_USDA=9.016
NC_035077.1	38348108	.	G	C	.	.	MAF_INRAE=1.667
NC_035077.1	38348111	.	G	A	.	.	MAF_INRAE=1.667
NC_035077.1	38348113	.	C	A	.	.	MAF_INRAE=1.667
NC_035077.1	38348116	.	C	A	.	.	MAF_INRAE=1.667
NC_035077.1	38348124	.	A	T	.	.	MAF_INRAE=1.667
NC_035077.1	38348127	.	A	T	.	.	MAF_INRAE=1.667
NC_035077.1	38348133	.	T	A	.	.	MAF_INRAE=1.667
NC_035077.1	38348142	.	C	G	.	.	MAF_INRAE=1.667
NC_035077.1	38348160	.	G	T	.	.	MAF_INRAE=1.667
NC_035077.1	38348162	.	A	T	.	.	MAF_INRAE=1.667
NC_035077.1	38348166	.	A	C	.	.	MAF_INRAE=1.667
NC_035077.1	38348171	.	A	G	.	.	MAF_INRAE=1.667
NC_035077.1	38348173	.	T	A	.	.	MAF_INRAE=1.667
NC_035077.1	38348358	.	A	T	.	.	MAF_USDA=5.294
NC_035077.1	38348405	.	C	A	.	.	MAF_INRAE=40.506;MAF_USDA=41.176
NC_035077.1	38348468	.	C	T	.	.	MAF_USDA=1.765
NC_035077.1	38348491	.	C	A	.	.	MAF_USDA=1.639
NC_035077.1	38348508	.	A	G	.	.	MAF_USDA=1.639
NC_035077.1	38348529	.	A	G	.	.	MAF_INRAE=41.139;MAF_USDA=40.588
NC_035077.1	38348602	.	A	C	.	.	MAF_USDA=10.417
NC_035077.1	38348623	.	G	T	.	.	MAF_USDA=29.167
NC_035077.1	38348626	.	T	C	.	.	MAF_USDA=31.25
NC_035077.1	38348629	.	G	C	.	.	MAF_INRAE=20.0
NC_035077.1	38348707	.	A	T	.	.	MAF_INRAE=41.772;MAF_USDA=35.882
NC_035077.1	38348726	.	C	T	.	.	MAF_INRAE=41.772;MAF_USDA=37.059
NC_035077.1	38348760	.	T	A	.	.	MAF_INRAE=41.772;MAF_USDA=36.471
NC_035077.1	38348795	.	G	T	.	.	MAF_USDA=1.639
NC_035077.1	38348834	.	G	A	.	.	MAF_INRAE=42.405;MAF_USDA=37.059
NC_035077.1	38348839	.	G	T	.	.	MAF_INRAE=42.405;MAF_USDA=37.059
NC_035077.1	38348857	.	G	A	.	.	MAF_INRAE=16.456;MAF_USDA=5.738
NC_035077.1	38348929	.	A	G	.	.	MAF_INRAE=7.5;MAF_USDA=6.557
NC_035077.1	38348993	.	G	A	.	.	MAF_USDA=2.5
NC_035077.1	38349020	.	T	A	.	.	MAF_INRAE=10.0;MAF_USDA=2.083
NC_035077.1	38349051	.	G	A	.	.	MAF_INRAE=26.582;MAF_USDA=11.176
NC_035077.1	38349149	.	G	A	.	.	MAF_INRAE=6.667
NC_035077.1	38349218	.	G	A	.	.	MAF_INRAE=10.0;MAF_USDA=2.083
NC_035077.1	38349240	.	C	A	.	.	MAF_INRAE=17.089;MAF_USDA=2.459
NC_035077.1	38349247	.	T	C	.	.	MAF_INRAE=15.789
NC_035077.1	38349248	.	T	G	.	.	MAF_INRAE=18.987;MAF_USDA=23.529
NC_035077.1	38349301	.	C	T	.	.	MAF_USDA=10.417
NC_035077.1	38349389	.	C	A	.	.	MAF_INRAE=41.139;MAF_USDA=40.588
NC_035077.1	38349439	.	G	T	.	.	MAF_USDA=1.176
NC_035077.1	38349587	.	A	C	.	.	MAF_INRAE=15.789;MAF_USDA=2.5
NC_035077.1	38349597	.	A	T	.	.	MAF_INRAE=17.089;MAF_USDA=4.918
NC_035077.1	38349621	.	T	G	.	.	MAF_INRAE=20.0;MAF_USDA=24.706
NC_035077.1	38349698	.	C	T	.	.	MAF_INRAE=41.139;MAF_USDA=39.412
NC_035077.1	38349738	.	G	T	.	.	MAF_USDA=1.639
NC_035077.1	38349816	.	A	T	.	.	MAF_INRAE=41.139;MAF_USDA=35.714
NC_035077.1	38349921	.	A	C	.	.	MAF_INRAE=7.5;MAF_USDA=7.377
NC_035077.1	38349970	.	C	T	.	.	MAF_USDA=1.639
NC_035077.1	38350066	.	T	C	.	.	MAF_USDA=2.941
NC_035077.1	38350068	.	C	T	.	.	MAF_USDA=1.639
NC_035077.1	38350121	.	A	G	.	.	MAF_INRAE=6.329;MAF_USDA=4.918
NC_035077.1	38350215	.	C	A	.	.	MAF_INRAE=7.595;MAF_USDA=18.852
NC_035077.1	38350229	.	C	T	.	.	MAF_INRAE=26.582;MAF_USDA=1.639
NC_035077.1	38350259	.	C	G	.	.	MAF_INRAE=31.579
NC_035077.1	38350270	.	C	A	.	.	MAF_INRAE=31.579
NC_035077.1	38350271	.	T	G	.	.	MAF_INRAE=4.167;MAF_USDA=2.459
NC_035077.1	38350387	.	A	G	.	.	MAF_INRAE=5.263;MAF_USDA=6.471
NC_035077.1	38350622	.	A	G	.	.	MAF_INRAE=18.987;MAF_USDA=2.459
NC_035077.1	38350650	.	A	G	.	.	MAF_INRAE=26.582;MAF_USDA=13.529
NC_035077.1	38350659	.	G	A	.	.	MAF_INRAE=10.0;MAF_USDA=10.417
NC_035077.1	38350689	.	A	C	.	.	MAF_USDA=1.765
NC_035077.1	38350707	.	A	C	.	.	MAF_USDA=1.639
NC_035077.1	38350759	.	T	A	.	.	MAF_INRAE=18.987;MAF_USDA=3.279
NC_035077.1	38350813	.	C	T	.	.	MAF_USDA=1.639
NC_035077.1	38350924	.	A	T	.	.	MAF_USDA=3.279
NC_035077.1	38350927	.	G	T	.	.	MAF_INRAE=18.987;MAF_USDA=2.459
NC_035077.1	38350945	.	T	G	.	.	MAF_USDA=1.639
NC_035077.1	38350949	.	T	C	.	.	MAF_INRAE=15.19;MAF_USDA=45.833
NC_035077.1	38350972	.	T	G	.	.	MAF_INRAE=3.333
NC_035077.1	38351297	.	T	C	.	.	MAF_INRAE=15.19;MAF_USDA=43.75
NC_035077.1	38351359	.	G	T	.	.	MAF_INRAE=18.354;MAF_USDA=9.836
NC_035077.1	38351449	.	T	C	.	.	MAF_USDA=1.639
NC_035077.1	38351616	.	T	C	.	.	MAF_INRAE=31.579;MAF_USDA=35.417
NC_035077.1	38351618	.	C	T	.	.	MAF_INRAE=5.263;MAF_USDA=6.25
NC_035077.1	38351630	.	T	C	.	.	MAF_USDA=2.083
NC_035077.1	38351740	.	C	T	.	.	MAF_USDA=4.167
NC_035077.1	38351773	.	A	T	.	.	MAF_INRAE=19.167
NC_035077.1	38351867	.	T	C	.	.	MAF_USDA=3.279
NC_035077.1	38351936	.	G	A	.	.	MAF_INRAE=15.789
NC_035077.1	38351959	.	G	A	.	.	MAF_INRAE=10.127;MAF_USDA=45.833
NC_035077.1	38351997	.	G	T	.	.	MAF_USDA=2.083
NC_035077.1	38352018	.	T	C	.	.	MAF_USDA=4.918
NC_035077.1	38352024	.	A	G	.	.	MAF_USDA=1.639
NC_035077.1	38352035	.	C	A	.	.	MAF_INRAE=18.987;MAF_USDA=1.639
NC_035077.1	38352092	.	G	A	.	.	MAF_USDA=1.639
NC_035077.1	38352128	.	T	A	.	.	MAF_INRAE=18.354;MAF_USDA=1.639
NC_035077.1	38352137	.	A	T	.	.	MAF_USDA=3.279
NC_035077.1	38352266	.	G	A	.	.	MAF_INRAE=15.19;MAF_USDA=15.882
NC_035077.1	38352283	.	G	T	.	.	MAF_USDA=2.459
NC_035077.1	38352339	.	A	T	.	.	MAF_INRAE=15.19;MAF_USDA=18.235
NC_035077.1	38352340	.	G	T	.	.	MAF_INRAE=10.0;MAF_USDA=18.235
NC_035077.1	38352364	.	C	T	.	.	MAF_USDA=6.557
NC_035077.1	38352669	.	T	A	.	.	MAF_INRAE=18.987;MAF_USDA=1.639
NC_035077.1	38352723	.	C	T	.	.	MAF_INRAE=18.987
NC_035077.1	38352752	.	C	T	.	.	MAF_USDA=4.918
NC_035077.1	38352756	.	T	C	.	.	MAF_INRAE=34.177;MAF_USDA=30.0
NC_035077.1	38352758	.	G	A	.	.	MAF_INRAE=10.0;MAF_USDA=2.083
NC_035077.1	38352762	.	G	T	.	.	MAF_INRAE=34.177;MAF_USDA=26.471
NC_035077.1	38352861	.	C	T	.	.	MAF_USDA=2.5
NC_035077.1	38352869	.	G	C	.	.	MAF_INRAE=34.177;MAF_USDA=30.952
NC_035077.1	38352878	.	T	C	.	.	MAF_INRAE=15.19;MAF_USDA=16.667
NC_035077.1	38352891	.	G	A	.	.	MAF_USDA=5.833
NC_035077.1	38352904	.	T	G	.	.	MAF_INRAE=18.354;MAF_USDA=1.667
NC_035077.1	38352948	.	C	T	.	.	MAF_INRAE=18.987;MAF_USDA=1.667
NC_035077.1	38352981	.	C	T	.	.	MAF_USDA=12.5
NC_035077.1	38353065	.	A	T	.	.	MAF_INRAE=18.987;MAF_USDA=1.639
NC_035077.1	38353130	.	T	G	.	.	MAF_INRAE=33.544;MAF_USDA=30.588
NC_035077.1	38353148	.	C	T	.	.	MAF_USDA=3.279
NC_035077.1	38353187	.	A	G	.	.	MAF_INRAE=17.089;MAF_USDA=2.459
NC_035077.1	38353269	.	A	G	.	.	MAF_INRAE=34.177;MAF_USDA=31.176
NC_035077.1	38353494	.	G	A	.	.	MAF_INRAE=14.557;MAF_USDA=41.667
NC_035077.1	38353565	.	A	G	.	.	MAF_USDA=33.133
NC_035077.1	38353566	.	A	G	.	.	MAF_USDA=32.53
NC_035077.1	38354329	.	A	C	.	.	MAF_USDA=10.417
NC_035077.1	38354451	.	G	A	.	.	MAF_INRAE=31.579;MAF_USDA=26.471
NC_035077.1	38354456	.	A	C	.	.	MAF_USDA=6.25
NC_035077.1	38354459	.	A	G	.	.	MAF_INRAE=31.579;MAF_USDA=22.353
NC_035077.1	38354557	.	A	G	.	.	MAF_USDA=4.098
NC_035077.1	38354562	.	T	A	.	.	MAF_USDA=3.279
NC_035077.1	38354622	.	T	A	.	.	MAF_INRAE=31.013;MAF_USDA=39.412
NC_035077.1	38354674	.	G	A	.	.	MAF_USDA=1.639
NC_035077.1	38354789	.	G	A	.	.	MAF_INRAE=5.263;MAF_USDA=6.471
NC_035077.1	38354854	.	G	T	.	.	MAF_USDA=4.918
NC_035077.1	38354919	.	C	G,A	.	.	MAF_INRAE=6.667;MAF_USDA=1.176
NC_035077.1	38354974	.	C	T	.	.	MAF_INRAE=4.167;MAF_USDA=3.279
NC_035077.1	38355045	.	C	G	.	.	MAF_INRAE=37.342;MAF_USDA=22.941
NC_035077.1	38355052	.	C	T	.	.	MAF_INRAE=37.342;MAF_USDA=30.0
NC_035077.1	38355074	.	A	C	.	.	MAF_USDA=4.118
NC_035077.1	38355194	.	G	T	.	.	MAF_INRAE=22.152;MAF_USDA=4.918
NC_035077.1	38355241	.	C	T	.	.	MAF_USDA=4.918
NC_035077.1	38355435	.	G	T	.	.	MAF_USDA=18.75
NC_035077.1	38356825	.	G	T	.	.	MAF_INRAE=6.667
NC_035077.1	38356845	.	G	T	.	.	MAF_INRAE=22.152;MAF_USDA=17.059
NC_035077.1	38356922	.	G	A	.	.	MAF_USDA=22.941
NC_035077.1	38356927	.	A	G	.	.	MAF_INRAE=17.089;MAF_USDA=2.459
NC_035077.1	38356963	.	C	T	.	.	MAF_INRAE=6.329;MAF_USDA=12.353
NC_035077.1	38356972	.	A	G	.	.	MAF_USDA=21.176
NC_035077.1	38357050	.	C	T	.	.	MAF_INRAE=38.608;MAF_USDA=43.529
NC_035077.1	38357155	.	A	C	.	.	MAF_INRAE=22.152;MAF_USDA=17.059
NC_035077.1	38357158	.	A	T	.	.	MAF_USDA=19.672
NC_035077.1	38357163	.	T	A	.	.	MAF_USDA=9.016
NC_035077.1	38357253	.	C	A	.	.	MAF_USDA=2.459
NC_035077.1	38357317	.	A	T	.	.	MAF_INRAE=37.975;MAF_USDA=49.412
NC_035077.1	38357459	.	G	T	.	.	MAF_USDA=1.639
NC_035077.1	38357571	.	A	G	.	.	MAF_USDA=4.706
NC_035077.1	38357678	.	G	C	.	.	MAF_USDA=3.279
NC_035077.1	38357698	.	T	C	.	.	MAF_USDA=1.639
NC_035077.1	38357741	.	C	A	.	.	MAF_INRAE=37.342;MAF_USDA=20.588
NC_035077.1	38357774	.	C	T	.	.	MAF_USDA=2.083
NC_035077.1	38357784	.	C	T	.	.	MAF_INRAE=5.263;MAF_USDA=2.941
NC_035077.1	38357786	.	G	A	.	.	MAF_USDA=1.765
NC_035077.1	38357917	.	G	A	.	.	MAF_USDA=1.765
NC_035077.1	38358046	.	C	T	.	.	MAF_USDA=2.459
NC_035077.1	38358115	.	G	A	.	.	MAF_USDA=1.639
NC_035077.1	38358149	.	A	G	.	.	MAF_USDA=20.492
NC_035077.1	38358203	.	C	T	.	.	MAF_INRAE=39.241;MAF_USDA=26.471
NC_035077.1	38358233	.	C	T	.	.	MAF_USDA=2.459
NC_035077.1	38358278	.	T	A	.	.	MAF_INRAE=37.975;MAF_USDA=24.706
NC_035077.1	38358320	.	G	A	.	.	MAF_INRAE=6.329;MAF_USDA=11.176
NC_035077.1	38358340	.	C	T	.	.	MAF_INRAE=4.167;MAF_USDA=2.459
NC_035077.1	38358420	.	T	A	.	.	MAF_USDA=1.639
NC_035077.1	38358453	.	G	C	.	.	MAF_INRAE=23.418;MAF_USDA=46.471
NC_035077.1	38358707	.	C	T	.	.	MAF_USDA=23.529
NC_035077.1	38358908	.	C	T	.	.	MAF_INRAE=40.506;MAF_USDA=46.471
NC_035077.1	38359035	.	T	C	.	.	MAF_USDA=3.279
NC_035077.1	38359073	.	C	T	.	.	MAF_USDA=8.197
NC_035077.1	38359084	.	C	T	.	.	MAF_INRAE=38.608;MAF_USDA=24.118
NC_035077.1	38359090	.	G	C	.	.	MAF_USDA=8.197
NC_035077.1	38359202	.	C	T	.	.	MAF_USDA=2.083
NC_035077.1	38359209	.	C	A	.	.	MAF_USDA=1.639
NC_035077.1	38359338	.	C	T	.	.	MAF_USDA=5.738
NC_035077.1	38359347	.	G	A	.	.	MAF_USDA=3.333
NC_035077.1	38359419	.	T	C	.	.	MAF_USDA=1.667
NC_035077.1	38359545	.	C	T	.	.	MAF_USDA=7.377
NC_035077.1	38359617	.	A	C	.	.	MAF_INRAE=20.886;MAF_USDA=12.353
NC_035077.1	38359658	.	G	A	.	.	MAF_USDA=1.639
NC_035077.1	38359661	.	G	C	.	.	MAF_USDA=1.639
NC_035077.1	38359692	.	T	G	.	.	MAF_USDA=1.639
NC_035077.1	38359707	.	T	A	.	.	MAF_INRAE=4.167;MAF_USDA=3.279
NC_035077.1	38359712	.	A	C	.	.	MAF_INRAE=21.519;MAF_USDA=14.706
NC_035077.1	38359715	.	G	A	.	.	MAF_USDA=5.738
NC_035077.1	38359721	.	A	C	.	.	MAF_INRAE=7.5;MAF_USDA=2.459
NC_035077.1	38359727	.	A	T	.	.	MAF_USDA=2.083
NC_035077.1	38359832	.	C	T	.	.	MAF_USDA=2.459
NC_035077.1	38359962	.	A	G	.	.	MAF_USDA=4.098
NC_035077.1	38359977	.	G	A	.	.	MAF_INRAE=8.861;MAF_USDA=12.353
NC_035077.1	38360057	.	C	A	.	.	MAF_INRAE=15.19;MAF_USDA=22.353
NC_035077.1	38360105	.	C	T	.	.	MAF_INRAE=46.203;MAF_USDA=41.176
NC_035077.1	38360168	.	G	A	.	.	MAF_USDA=5.738
NC_035077.1	38360171	.	A	T	.	.	MAF_INRAE=45.57;MAF_USDA=41.765
NC_035077.1	38360192	.	C	T	.	.	MAF_INRAE=22.785;MAF_USDA=16.471
NC_035077.1	38360217	.	C	T	.	.	MAF_USDA=3.279
NC_035077.1	38360314	.	C	T	.	.	MAF_USDA=1.639
NC_035077.1	38360654	.	C	T	.	.	MAF_USDA=5.738
NC_035077.1	38360811	.	T	G	.	.	MAF_USDA=4.918
NC_035077.1	38360847	.	T	A	.	.	MAF_USDA=1.765
NC_035077.1	38360939	.	G	A	.	.	MAF_INRAE=31.579;MAF_USDA=35.417
NC_035077.1	38361056	.	C	G	.	.	MAF_USDA=18.852
NC_035077.1	38361064	.	C	T	.	.	MAF_USDA=6.557
NC_035077.1	38361120	.	G	T	.	.	MAF_INRAE=5.263;MAF_USDA=6.25
NC_035077.1	38361140	.	G	T	.	.	MAF_INRAE=17.089;MAF_USDA=4.098
NC_035077.1	38361173	.	T	A	.	.	MAF_INRAE=45.57;MAF_USDA=41.765
NC_035077.1	38361241	.	C	T	.	.	MAF_INRAE=8.861;MAF_USDA=13.095
NC_035077.1	38361316	.	G	A	.	.	MAF_USDA=6.557
NC_035077.1	38361369	.	A	C	.	.	MAF_INRAE=17.089;MAF_USDA=2.459
NC_035077.1	38361397	.	A	C	.	.	MAF_INRAE=8.228;MAF_USDA=2.353
NC_035077.1	38361407	.	C	T	.	.	MAF_USDA=2.459
NC_035077.1	38361430	.	C	T	.	.	MAF_USDA=3.279
NC_035077.1	38361448	.	G	A	.	.	MAF_USDA=8.197
NC_035077.1	38361467	.	A	T	.	.	MAF_USDA=25.882
NC_035077.1	38361469	.	T	C	.	.	MAF_INRAE=8.228;MAF_USDA=39.412
NC_035077.1	38361482	.	G	A	.	.	MAF_INRAE=8.228;MAF_USDA=10.0
NC_035077.1	38361613	.	G	T	.	.	MAF_USDA=6.557
NC_035077.1	38361664	.	C	T	.	.	MAF_USDA=1.639
NC_035077.1	38361730	.	A	G	.	.	MAF_INRAE=8.228;MAF_USDA=5.294
NC_035077.1	38361809	.	T	A	.	.	MAF_USDA=2.459
NC_035077.1	38361810	.	C	A	.	.	MAF_USDA=2.459
NC_035077.1	38361811	.	C	A	.	.	MAF_USDA=2.459
NC_035077.1	38361823	.	C	T	.	.	MAF_USDA=4.098
NC_035077.1	38361996	.	G	A	.	.	MAF_USDA=4.918
NC_035077.1	38362002	.	G	A	.	.	MAF_USDA=18.033
NC_035077.1	38362026	.	C	A	.	.	MAF_USDA=7.377
NC_035077.1	38362100	.	A	C	.	.	MAF_INRAE=12.025;MAF_USDA=42.353
NC_035077.1	38362147	.	A	C	.	.	MAF_INRAE=9.494;MAF_USDA=1.765
NC_035077.1	38362346	.	C	T	.	.	MAF_USDA=1.667
NC_035077.1	38362375	.	G	T	.	.	MAF_INRAE=7.5
NC_035077.1	38362381	.	T	C	.	.	MAF_INRAE=17.089;MAF_USDA=4.098
NC_035077.1	38362444	.	C	T	.	.	MAF_INRAE=16.456;MAF_USDA=45.882
NC_035077.1	38362499	.	G	A	.	.	MAF_USDA=2.353
NC_035077.1	38362515	.	T	A	.	.	MAF_INRAE=31.646;MAF_USDA=28.235
NC_035077.1	38362519	.	T	C	.	.	MAF_INRAE=17.089;MAF_USDA=42.941
NC_035077.1	38362528	.	C	A	.	.	MAF_USDA=1.639
NC_035077.1	38362699	.	T	G	.	.	MAF_USDA=3.279
NC_035077.1	38362816	.	T	G	.	.	MAF_INRAE=37.342;MAF_USDA=33.929
NC_035077.1	38362876	.	C	T	.	.	MAF_INRAE=10.127;MAF_USDA=45.833
NC_035077.1	38363030	.	T	A	.	.	MAF_INRAE=4.167
NC_035077.1	38363032	.	T	C	.	.	MAF_INRAE=17.089;MAF_USDA=44.048
NC_035077.1	38363116	.	C	T	.	.	MAF_USDA=4.167
NC_035077.1	38363224	.	C	T	.	.	MAF_INRAE=8.228;MAF_USDA=4.167
NC_035077.1	38363311	.	G	A	.	.	MAF_INRAE=8.228;MAF_USDA=2.083
NC_035077.1	38363497	.	G	A	.	.	MAF_INRAE=8.228;MAF_USDA=4.167
NC_035077.1	38363516	.	G	A	.	.	MAF_USDA=4.918
NC_035077.1	38363533	.	T	C	.	.	MAF_INRAE=5.833;MAF_USDA=33.333
NC_035077.1	38363539	.	T	C	.	.	MAF_INRAE=5.833
NC_035077.1	38363555	.	C	T	.	.	MAF_INRAE=6.667
NC_035077.1	38363560	.	G	A	.	.	MAF_INRAE=6.667
NC_035077.1	38363563	.	A	G	.	.	MAF_INRAE=7.5
NC_035077.1	38363638	.	T	C	.	.	MAF_INRAE=13.333
NC_035077.1	38363644	.	G	C	.	.	MAF_INRAE=13.333
NC_035077.1	38363647	.	G	A	.	.	MAF_INRAE=11.667
NC_035077.1	38363650	.	C	T	.	.	MAF_INRAE=11.667
NC_035077.1	38363660	.	G	A	.	.	MAF_INRAE=2.5
NC_035077.1	38363782	.	G	A	.	.	MAF_INRAE=6.667
NC_035077.1	38363809	.	A	C	.	.	MAF_INRAE=8.228
NC_035077.1	38363832	.	C	T	.	.	MAF_INRAE=7.5;MAF_USDA=32.353
NC_035077.1	38363860	.	G	A	.	.	MAF_USDA=4.918
NC_035077.1	38363918	.	T	A	.	.	MAF_INRAE=7.5;MAF_USDA=7.647
NC_035077.1	38364034	.	C	A	.	.	MAF_INRAE=17.089;MAF_USDA=42.353
NC_035077.1	38364037	.	T	G	.	.	MAF_INRAE=40.833;MAF_USDA=38.824
NC_035077.1	38364162	.	C	T	.	.	MAF_USDA=4.098
NC_035077.1	38364225	.	A	T	.	.	MAF_USDA=2.083
NC_035077.1	38364229	.	T	G	.	.	MAF_USDA=4.098
NC_035077.1	38364515	.	A	C	.	.	MAF_INRAE=9.167
NC_035077.1	38364607	.	T	G	.	.	MAF_INRAE=10.759;MAF_USDA=2.941
NC_035077.1	38364647	.	T	G	.	.	MAF_USDA=1.639
NC_035077.1	38364682	.	G	T	.	.	MAF_USDA=4.098
NC_035077.1	38364724	.	T	C	.	.	MAF_INRAE=16.456;MAF_USDA=20.0
NC_035077.1	38364759	.	G	A	.	.	MAF_INRAE=47.468;MAF_USDA=21.176
NC_035077.1	38364780	.	G	A	.	.	MAF_USDA=4.098
NC_035077.1	38364807	.	C	G	.	.	MAF_USDA=3.279
NC_035077.1	38364822	.	G	A	.	.	MAF_USDA=3.279
NC_035077.1	38364868	.	G	A	.	.	MAF_INRAE=34.81;MAF_USDA=23.529
NC_035077.1	38364942	.	C	T	.	.	MAF_INRAE=18.987;MAF_USDA=1.639
NC_035077.1	38365004	.	A	C	.	.	MAF_INRAE=17.089;MAF_USDA=44.706
NC_035077.1	38365028	.	T	C	.	.	MAF_INRAE=17.089;MAF_USDA=44.706
NC_035077.1	38365040	.	A	T	.	.	MAF_INRAE=17.722;MAF_USDA=44.706
NC_035077.1	38365093	.	A	G	.	.	MAF_USDA=5.738
NC_035077.1	38365105	.	T	G	.	.	MAF_USDA=3.279
NC_035077.1	38365165	.	A	C	.	.	MAF_INRAE=16.456;MAF_USDA=44.706
NC_035077.1	38365169	.	C	T	.	.	MAF_USDA=2.459
NC_035077.1	38365176	.	G	A	.	.	MAF_INRAE=16.456;MAF_USDA=44.706
NC_035077.1	38365177	.	C	T	.	.	MAF_INRAE=17.5;MAF_USDA=44.706
NC_035077.1	38365314	.	C	G	.	.	MAF_INRAE=16.456;MAF_USDA=44.118
NC_035077.1	38365326	.	T	G	.	.	MAF_USDA=6.557
NC_035077.1	38365365	.	A	G	.	.	MAF_INRAE=2.5
NC_035077.1	38365374	.	A	C	.	.	MAF_INRAE=5.833
NC_035077.1	38365388	.	T	G	.	.	MAF_INRAE=1.667
NC_035077.1	38365426	.	C	T	.	.	MAF_USDA=35.417
NC_035077.1	38365499	.	A	G	.	.	MAF_INRAE=8.333
NC_035077.1	38365573	.	C	T	.	.	MAF_INRAE=3.333
NC_035077.1	38365647	.	C	T	.	.	MAF_INRAE=11.667
NC_035077.1	38365912	.	C	A	.	.	MAF_INRAE=26.316;MAF_USDA=37.349
NC_035077.1	38365929	.	C	T	.	.	MAF_USDA=4.237
NC_035077.1	38366003	.	C	T	.	.	MAF_USDA=16.667
NC_035077.1	38366029	.	T	A	.	.	MAF_INRAE=41.667;MAF_USDA=5.738
NC_035077.1	38366033	.	T	A	.	.	MAF_INRAE=31.579;MAF_USDA=35.417
NC_035077.1	38366185	.	C	A	.	.	MAF_USDA=2.083
NC_035077.1	38366269	.	C	T	.	.	MAF_INRAE=18.354;MAF_USDA=1.639
NC_035077.1	38366573	.	T	A	.	.	MAF_USDA=16.393
NC_035077.1	38366585	.	A	G	.	.	MAF_INRAE=17.089;MAF_USDA=43.529
NC_035077.1	38366621	.	T	G	.	.	MAF_USDA=1.639
NC_035077.1	38366668	.	T	C	.	.	MAF_INRAE=7.5;MAF_USDA=19.412
NC_035077.1	38366786	.	A	G	.	.	MAF_INRAE=37.975
NC_035077.1	38366969	.	C	T	.	.	MAF_INRAE=6.667;MAF_USDA=7.647
NC_035077.1	38366991	.	G	T	.	.	MAF_INRAE=12.658;MAF_USDA=36.471
NC_035077.1	38366992	.	G	A	.	.	MAF_USDA=2.459
NC_035077.1	38366996	.	A	C	.	.	MAF_INRAE=6.667;MAF_USDA=7.059
NC_035077.1	38367039	.	G	A	.	.	MAF_INRAE=18.987;MAF_USDA=38.235
NC_035077.1	38367057	.	T	A	.	.	MAF_INRAE=6.667;MAF_USDA=10.417
NC_035077.1	38367064	.	T	A	.	.	MAF_USDA=29.167
NC_035077.1	38367088	.	T	C	.	.	MAF_USDA=26.667
NC_035077.1	38367111	.	G	A	.	.	MAF_USDA=5.0
NC_035077.1	38367122	.	C	T	.	.	MAF_USDA=4.167
NC_035077.1	38367171	.	CTT	CTA	.	.	MAF_USDA=6.25
NC_035077.1	38367305	.	T	A	.	.	MAF_INRAE=10.0;MAF_USDA=3.529
NC_035077.1	38367365	.	C	A	.	.	MAF_INRAE=14.557;MAF_USDA=4.167
NC_035077.1	38367386	.	A	C	.	.	MAF_INRAE=5.263;MAF_USDA=6.25
NC_035077.1	38367417	.	C	T	.	.	MAF_USDA=4.098
NC_035077.1	38367566	.	C	A	.	.	MAF_INRAE=6.667
NC_035077.1	38367567	.	G	T	.	.	MAF_INRAE=6.667
NC_035077.1	38367700	.	C	T	.	.	MAF_INRAE=1.667
NC_035077.1	38367707	.	A	G	.	.	MAF_INRAE=1.667
NC_035077.1	38367734	.	C	A	.	.	MAF_INRAE=22.5
NC_035077.1	38367744	.	A	G	.	.	MAF_INRAE=40.833;MAF_USDA=45.833
NC_035077.1	38367855	.	A	G	.	.	MAF_INRAE=13.924;MAF_USDA=38.824
NC_035077.1	38368025	.	G	A	.	.	MAF_INRAE=31.579;MAF_USDA=35.417
NC_035077.1	38368048	.	C	T	.	.	MAF_INRAE=5.263;MAF_USDA=6.25
NC_035077.1	38368049	.	C	T	.	.	MAF_USDA=13.115
NC_035077.1	38368054	.	T	C	.	.	MAF_INRAE=13.291;MAF_USDA=38.235
NC_035077.1	38368072	.	G	A	.	.	MAF_INRAE=6.329;MAF_USDA=10.588
NC_035077.1	38368128	.	A	C	.	.	MAF_USDA=19.672
NC_035077.1	38368137	.	C	T	.	.	MAF_INRAE=10.526;MAF_USDA=5.738
NC_035077.1	38368190	.	A	G	.	.	MAF_INRAE=13.291;MAF_USDA=38.235
NC_035077.1	38368212	.	C	T	.	.	MAF_INRAE=13.291;MAF_USDA=37.647
NC_035077.1	38368242	.	T	A	.	.	MAF_INRAE=5.263;MAF_USDA=5.882
NC_035077.1	38368246	.	G	A	.	.	MAF_INRAE=13.291;MAF_USDA=37.647
NC_035077.1	38368279	.	T	C	.	.	MAF_INRAE=13.924;MAF_USDA=38.824
NC_035077.1	38368284	.	T	G	.	.	MAF_INRAE=13.924;MAF_USDA=39.412
NC_035077.1	38368379	.	G	T	.	.	MAF_INRAE=17.089;MAF_USDA=4.098
NC_035077.1	38368380	.	C	A	.	.	MAF_INRAE=19.167;MAF_USDA=4.098
NC_035077.1	38368386	.	C	A	.	.	MAF_INRAE=31.579;MAF_USDA=35.417
NC_035077.1	38368387	.	A	C	.	.	MAF_USDA=35.417
NC_035077.1	38368395	.	C	T	.	.	MAF_INRAE=10.0;MAF_USDA=3.529
NC_035077.1	38368397	.	G	T	.	.	MAF_INRAE=40.506;MAF_USDA=42.941
NC_035077.1	38368435	.	G	A	.	.	MAF_INRAE=13.924;MAF_USDA=37.647
NC_035077.1	38368481	.	A	C	.	.	MAF_USDA=6.557
NC_035077.1	38368527	.	T	A	.	.	MAF_INRAE=10.0;MAF_USDA=38.235
NC_035077.1	38368561	.	C	A	.	.	MAF_INRAE=13.291;MAF_USDA=38.824
NC_035077.1	38368601	.	G	T	.	.	MAF_USDA=1.639
NC_035077.1	38368603	.	C	A	.	.	MAF_INRAE=13.291;MAF_USDA=38.235
NC_035077.1	38368637	.	C	T	.	.	MAF_USDA=3.279
NC_035077.1	38368677	.	C	A	.	.	MAF_INRAE=7.5
NC_035077.1	38368680	.	T	G	.	.	MAF_INRAE=15.0;MAF_USDA=32.941
NC_035077.1	38368729	.	T	A	.	.	MAF_INRAE=10.833;MAF_USDA=32.941
NC_035077.1	38368863	.	G	T	.	.	MAF_INRAE=12.5;MAF_USDA=33.333
NC_035077.1	38368864	.	T	C	.	.	MAF_USDA=3.279
NC_035077.1	38368880	.	T	A	.	.	MAF_INRAE=12.5;MAF_USDA=33.929
NC_035077.1	38368882	.	G	T	.	.	MAF_INRAE=12.5;MAF_USDA=33.333
NC_035077.1	38369003	.	G	A	.	.	MAF_INRAE=20.0;MAF_USDA=1.639
NC_035077.1	38369009	.	A	C	.	.	MAF_USDA=2.459
NC_035077.1	38369016	.	C	A	.	.	MAF_INRAE=3.333
NC_035077.1	38369163	.	A	T	.	.	MAF_INRAE=10.0;MAF_USDA=30.952
NC_035077.1	38369170	.	C	T	.	.	MAF_USDA=4.918
NC_035077.1	38369462	.	G	T	.	.	MAF_USDA=4.918
NC_035077.1	38369463	.	A	T	.	.	MAF_USDA=2.083
NC_035077.1	38369473	.	A	C	.	.	MAF_INRAE=9.167;MAF_USDA=13.115
NC_035077.1	38369572	.	A	T	.	.	MAF_INRAE=8.861;MAF_USDA=1.765
NC_035077.1	38369599	.	T	C	.	.	MAF_INRAE=5.833;MAF_USDA=14.754
NC_035077.1	38369870	.	A	G	.	.	MAF_INRAE=12.658;MAF_USDA=37.647
NC_035077.1	38369882	.	C	A	.	.	MAF_INRAE=5.0;MAF_USDA=14.754
NC_035077.1	38369889	.	G	T	.	.	MAF_INRAE=10.127;MAF_USDA=47.917
NC_035077.1	38369902	.	G	A	.	.	MAF_INRAE=12.658;MAF_USDA=38.824
NC_035077.1	38369942	.	T	A	.	.	MAF_INRAE=5.0;MAF_USDA=12.295
NC_035077.1	38369948	.	T	A	.	.	MAF_INRAE=4.167
NC_035077.1	38369993	.	T	A	.	.	MAF_INRAE=5.263;MAF_USDA=6.471
NC_035077.1	38370191	.	C	A	.	.	MAF_INRAE=5.263;MAF_USDA=6.471
NC_035077.1	38370275	.	A	T	.	.	MAF_INRAE=13.291;MAF_USDA=38.824
NC_035077.1	38370369	.	C	T	.	.	MAF_INRAE=13.924;MAF_USDA=38.235
NC_035077.1	38370413	.	G	A	.	.	MAF_INRAE=13.924;MAF_USDA=38.095
NC_035077.1	38370426	.	C	T	.	.	MAF_INRAE=13.924;MAF_USDA=37.647
NC_035077.1	38370461	.	C	A	.	.	MAF_INRAE=13.924;MAF_USDA=38.235
NC_035077.1	38370500	.	A	C	.	.	MAF_INRAE=13.924;MAF_USDA=37.647
NC_035077.1	38370503	.	T	C	.	.	MAF_INRAE=11.667;MAF_USDA=37.647
NC_035077.1	38370552	.	T	C	.	.	MAF_INRAE=5.833;MAF_USDA=21.311
NC_035077.1	38370578	.	C	T	.	.	MAF_INRAE=17.089;MAF_USDA=2.459
NC_035077.1	38370605	.	T	C	.	.	MAF_INRAE=8.228;MAF_USDA=11.765
NC_035077.1	38370606	.	C	T	.	.	MAF_INRAE=13.291;MAF_USDA=38.235
NC_035077.1	38370654	.	G	T	.	.	MAF_INRAE=5.0;MAF_USDA=20.492
NC_035077.1	38370721	.	T	A	.	.	MAF_INRAE=10.127;MAF_USDA=47.917
NC_035077.1	38370736	.	C	G	.	.	MAF_INRAE=5.263;MAF_USDA=5.294
NC_035077.1	38370753	.	G	C	.	.	MAF_INRAE=5.696;MAF_USDA=10.588
NC_035077.1	38370770	.	A	C	.	.	MAF_INRAE=3.333
NC_035077.1	38370771	.	A	T	.	.	MAF_INRAE=5.263;MAF_USDA=6.25
NC_035077.1	38370821	.	G	A	.	.	MAF_USDA=1.639
NC_035077.1	38370833	.	C	A	.	.	MAF_INRAE=10.0;MAF_USDA=13.529
NC_035077.1	38370898	.	A	G	.	.	MAF_INRAE=8.228;MAF_USDA=8.824
NC_035077.1	38370901	.	G	C	.	.	MAF_INRAE=40.506;MAF_USDA=44.118
NC_035077.1	38370934	.	G	A	.	.	MAF_INRAE=6.667;MAF_USDA=7.059
NC_035077.1	38370990	.	G	T	.	.	MAF_USDA=4.098
NC_035077.1	38371046	.	T	C	.	.	MAF_INRAE=5.0;MAF_USDA=15.833
NC_035077.1	38371064	.	G	A	.	.	MAF_INRAE=14.167;MAF_USDA=9.412
NC_035077.1	38371169	.	C	T	.	.	MAF_USDA=2.459
NC_035077.1	38371176	.	G	C	.	.	MAF_INRAE=4.167
NC_035077.1	38371221	.	T	A	.	.	MAF_INRAE=5.0;MAF_USDA=21.311
NC_035077.1	38371230	.	G	A	.	.	MAF_INRAE=17.089;MAF_USDA=4.098
NC_035077.1	38371235	.	C	T	.	.	MAF_INRAE=13.291;MAF_USDA=38.824
NC_035077.1	38371360	.	T	G	.	.	MAF_INRAE=13.291;MAF_USDA=38.235
NC_035077.1	38371384	.	G	T	.	.	MAF_INRAE=40.506;MAF_USDA=43.529
NC_035077.1	38371405	.	G	T	.	.	MAF_USDA=6.557
NC_035077.1	38371468	.	A	G	.	.	MAF_INRAE=4.167
NC_035077.1	38371483	.	A	C	.	.	MAF_USDA=8.197
NC_035077.1	38371486	.	G	T	.	.	MAF_USDA=17.213
NC_035077.1	38371494	.	T	G	.	.	MAF_USDA=8.197
NC_035077.1	38371508	.	T	G	.	.	MAF_USDA=7.377
NC_035077.1	38371510	.	C	G	.	.	MAF_USDA=8.197
NC_035077.1	38371527	.	A	T	.	.	MAF_USDA=9.836
NC_035077.1	38371530	.	C	T	.	.	MAF_INRAE=6.667;MAF_USDA=9.412
NC_035077.1	38371544	.	G	A	.	.	MAF_USDA=10.656
NC_035077.1	38371552	.	C	A	.	.	MAF_INRAE=3.333;MAF_USDA=43.75
NC_035077.1	38371594	.	C	T	.	.	MAF_INRAE=12.658;MAF_USDA=9.412
NC_035077.1	38371597	.	CTTTCTC	CTTTCTA	.	.	MAF_USDA=2.083
NC_035077.1	38371603	.	C	A	.	.	MAF_INRAE=5.0
NC_035077.1	38371616	.	C	A	.	.	MAF_USDA=11.475
NC_035077.1	38371617	.	A	G	.	.	MAF_USDA=11.475
NC_035077.1	38371641	.	G	A	.	.	MAF_USDA=9.016
NC_035077.1	38371644	.	T	C	.	.	MAF_USDA=9.016
NC_035077.1	38371674	.	C	A	.	.	MAF_INRAE=8.228;MAF_USDA=8.235
NC_035077.1	38371856	.	C	T	.	.	MAF_INRAE=7.5
NC_035077.1	38371882	.	C	T	.	.	MAF_INRAE=6.667
NC_035077.1	38371923	.	A	T	.	.	MAF_INRAE=5.063;MAF_USDA=27.647
NC_035077.1	38371978	.	A	T	.	.	MAF_USDA=4.918
NC_035077.1	38372003	.	T	A	.	.	MAF_INRAE=13.291;MAF_USDA=37.647
NC_035077.1	38372012	.	T	C	.	.	MAF_INRAE=6.667;MAF_USDA=2.941
NC_035077.1	38372023	.	A	C	.	.	MAF_INRAE=13.291;MAF_USDA=38.824
NC_035077.1	38372024	.	T	A	.	.	MAF_INRAE=10.833;MAF_USDA=37.647
NC_035077.1	38372078	.	C	T	.	.	MAF_INRAE=18.333
NC_035077.1	38372180	.	G	T	.	.	MAF_USDA=14.583
NC_035077.1	38372186	.	C	G	.	.	MAF_INRAE=10.833
NC_035077.1	38372188	.	G	C	.	.	MAF_INRAE=10.833
NC_035077.1	38372194	.	A	C	.	.	MAF_USDA=27.083
NC_035077.1	38372314	.	C	T	.	.	MAF_INRAE=7.5
NC_035077.1	38372467	.	C	T	.	.	MAF_USDA=1.639
NC_035077.1	38372489	.	C	A	.	.	MAF_INRAE=4.167
NC_035077.1	38372628	.	C	T	.	.	MAF_INRAE=6.667
NC_035077.1	38372658	.	G	A	.	.	MAF_INRAE=13.291;MAF_USDA=38.235
NC_035077.1	38372662	.	T	C	.	.	MAF_USDA=3.279
NC_035077.1	38372697	.	T	A	.	.	MAF_USDA=5.738
NC_035077.1	38372876	.	G	T	.	.	MAF_USDA=2.5
NC_035077.1	38372877	.	C	G	.	.	MAF_INRAE=12.658;MAF_USDA=9.524
NC_035077.1	38372899	.	T	A	.	.	MAF_INRAE=3.333
NC_035077.1	38372934	.	G	T	.	.	MAF_USDA=1.786
NC_035077.1	38372935	.	A	C	.	.	MAF_USDA=1.786
NC_035077.1	38372953	.	T	A	.	.	MAF_INRAE=6.667
NC_035077.1	38372954	.	G	A	.	.	MAF_INRAE=6.667
NC_035077.1	38373055	.	T	G	.	.	MAF_USDA=6.557
NC_035077.1	38373127	.	A	C	.	.	MAF_USDA=6.557
NC_035077.1	38373154	.	A	G	.	.	MAF_INRAE=4.167
NC_035077.1	38373183	.	G	C	.	.	MAF_USDA=4.098
NC_035077.1	38373199	.	A	T	.	.	MAF_INRAE=3.333
NC_035077.1	38373265	.	T	G	.	.	MAF_INRAE=13.291;MAF_USDA=37.647
NC_035077.1	38373293	.	T	A	.	.	MAF_INRAE=7.5
NC_035077.1	38373313	.	G	T	.	.	MAF_USDA=1.639
NC_035077.1	38373323	.	C	T	.	.	MAF_USDA=2.459
NC_035077.1	38373355	.	G	A	.	.	MAF_USDA=1.639
NC_035077.1	38373417	.	T	A	.	.	MAF_INRAE=32.278;MAF_USDA=37.5
NC_035077.1	38373425	.	G	T	.	.	MAF_INRAE=6.667
NC_035077.1	38373452	.	T	G	.	.	MAF_INRAE=6.329;MAF_USDA=12.941
NC_035077.1	38373459	.	C	A	.	.	MAF_USDA=3.279
NC_035077.1	38373464	.	C	A	.	.	MAF_USDA=2.459
NC_035077.1	38373491	.	C	T	.	.	MAF_USDA=1.639
NC_035077.1	38373515	.	C	A	.	.	MAF_USDA=6.557
NC_035077.1	38373516	.	C	T	.	.	MAF_USDA=4.918
NC_035077.1	38373521	.	T	C	.	.	MAF_USDA=4.098
NC_035077.1	38373530	.	G	T	.	.	MAF_USDA=1.639
NC_035077.1	38373532	.	A	G	.	.	MAF_USDA=4.918
NC_035077.1	38373603	.	A	G	.	.	MAF_USDA=5.738
NC_035077.1	38373605	.	T	G	.	.	MAF_USDA=3.279
NC_035077.1	38373663	.	A	G	.	.	MAF_USDA=4.098
NC_035077.1	38373886	.	C	T	.	.	MAF_INRAE=14.557;MAF_USDA=37.059
NC_035077.1	38373903	.	C	T	.	.	MAF_USDA=2.459
NC_035077.1	38373935	.	G	T	.	.	MAF_INRAE=31.579;MAF_USDA=35.417
NC_035077.1	38373957	.	A	C	.	.	MAF_USDA=4.918
NC_035077.1	38374041	.	A	C	.	.	MAF_USDA=2.083
NC_035077.1	38374116	.	A	C	.	.	MAF_INRAE=10.127;MAF_USDA=45.833
NC_035077.1	38374272	.	A	C	.	.	MAF_INRAE=4.167
NC_035077.1	38374416	.	G	A	.	.	MAF_USDA=1.639
NC_035077.1	38374458	.	G	T	.	.	MAF_USDA=3.279
NC_035077.1	38374497	.	G	A	.	.	MAF_USDA=4.918
NC_035077.1	38374545	.	A	T	.	.	MAF_INRAE=5.263;MAF_USDA=6.471
NC_035077.1	38374592	.	C	T	.	.	MAF_INRAE=10.0;MAF_USDA=4.706
NC_035077.1	38374607	.	T	C	.	.	MAF_INRAE=13.924;MAF_USDA=38.824
NC_035077.1	38374643	.	G	T	.	.	MAF_INRAE=45.57;MAF_USDA=16.471
NC_035077.1	38374786	.	A	G	.	.	MAF_USDA=3.279
NC_035077.1	38374883	.	C	T	.	.	MAF_INRAE=4.167
NC_035077.1	38374970	.	C	A	.	.	MAF_INRAE=4.167;MAF_USDA=3.279
NC_035077.1	38375132	.	C	A	.	.	MAF_INRAE=7.595;MAF_USDA=8.235
NC_035077.1	38375226	.	T	C	.	.	MAF_INRAE=3.333
NC_035077.1	38375231	.	C	T	.	.	MAF_USDA=1.639
NC_035077.1	38375276	.	T	C	.	.	MAF_INRAE=4.167
NC_035077.1	38375355	.	C	A	.	.	MAF_INRAE=3.333
NC_035077.1	38375420	.	A	T	.	.	MAF_USDA=5.738
NC_035077.1	38375479	.	G	T	.	.	MAF_USDA=6.557
NC_035077.1	38375488	.	A	T	.	.	MAF_INRAE=31.013;MAF_USDA=33.529
NC_035077.1	38375512	.	G	A	.	.	MAF_INRAE=5.263;MAF_USDA=6.471
NC_035077.1	38375525	.	C	G	.	.	MAF_USDA=1.639
NC_035077.1	38375583	.	G	C	.	.	MAF_INRAE=8.228;MAF_USDA=8.235
NC_035077.1	38375624	.	C	T	.	.	MAF_INRAE=10.0;MAF_USDA=3.529
NC_035077.1	38375774	.	T	G	.	.	MAF_USDA=1.639
NC_035077.1	38375785	.	G	A	.	.	MAF_INRAE=10.127;MAF_USDA=45.833
NC_035077.1	38375904	.	C	A	.	.	MAF_INRAE=14.557;MAF_USDA=36.471
NC_035077.1	38375921	.	A	G	.	.	MAF_INRAE=5.0;MAF_USDA=21.311
NC_035077.1	38375992	.	A	C	.	.	MAF_USDA=5.738
NC_035077.1	38376147	.	C	A	.	.	MAF_USDA=2.083
NC_035077.1	38376174	.	A	G	.	.	MAF_INRAE=5.263;MAF_USDA=6.25
NC_035077.1	38376182	.	A	G	.	.	MAF_USDA=1.639
NC_035077.1	38376247	.	C	T	.	.	MAF_INRAE=15.19;MAF_USDA=40.0
NC_035077.1	38376287	.	A	G	.	.	MAF_USDA=4.918
NC_035077.1	38376350	.	T	G	.	.	MAF_USDA=5.738
NC_035077.1	38376477	.	T	G	.	.	MAF_USDA=1.639
NC_035077.1	38376520	.	C	A	.	.	MAF_INRAE=10.0;MAF_USDA=4.706
NC_035077.1	38376558	.	A	G	.	.	MAF_INRAE=18.354;MAF_USDA=1.639
NC_035077.1	38376736	.	C	T	.	.	MAF_INRAE=15.19;MAF_USDA=14.706
NC_035077.1	38376740	.	T	C	.	.	MAF_USDA=1.639
NC_035077.1	38376808	.	C	T	.	.	MAF_INRAE=4.167
NC_035077.1	38376852	.	T	C	.	.	MAF_INRAE=5.0;MAF_USDA=20.492
NC_035077.1	38377000	.	C	T	.	.	MAF_USDA=4.918
NC_035077.1	38377015	.	C	T	.	.	MAF_INRAE=24.684;MAF_USDA=41.765
NC_035077.1	38377073	.	A	C	.	.	MAF_INRAE=24.684;MAF_USDA=37.647
NC_035077.1	38377075	.	A	C	.	.	MAF_USDA=12.295
NC_035077.1	38377100	.	T	C	.	.	MAF_USDA=16.471
NC_035077.1	38377117	.	T	C	.	.	MAF_USDA=24.59
NC_035077.1	38377176	.	A	G	.	.	MAF_USDA=15.882
NC_035077.1	38377184	.	T	C	.	.	MAF_USDA=13.115
NC_035077.1	38377194	.	C	A	.	.	MAF_INRAE=7.5
NC_035077.1	38377195	.	C	A	.	.	MAF_USDA=4.098
NC_035077.1	38377258	.	T	G	.	.	MAF_USDA=13.934
NC_035077.1	38377297	.	C	T	.	.	MAF_INRAE=7.5;MAF_USDA=13.115
NC_035077.1	38377313	.	A	G	.	.	MAF_INRAE=6.329;MAF_USDA=11.176
NC_035077.1	38377325	.	C	T	.	.	MAF_USDA=2.941
NC_035077.1	38377340	.	A	G	.	.	MAF_INRAE=11.392;MAF_USDA=10.656
NC_035077.1	38377349	.	T	G	.	.	MAF_INRAE=24.684;MAF_USDA=50.0
NC_035077.1	38377481	.	G	A	.	.	MAF_USDA=1.176
NC_035077.1	38377552	.	T	G	.	.	MAF_INRAE=18.987;MAF_USDA=22.353
NC_035077.1	38377557	.	T	C	.	.	MAF_INRAE=6.329;MAF_USDA=11.765
NC_035077.1	38377604	.	G	T	.	.	MAF_USDA=1.639
NC_035077.1	38377745	.	T	G	.	.	MAF_INRAE=32.911;MAF_USDA=38.235
NC_035077.1	38377816	.	T	A	.	.	MAF_INRAE=5.263;MAF_USDA=5.882
NC_035077.1	38377817	.	G	T	.	.	MAF_USDA=5.882
NC_035077.1	38377855	.	C	T	.	.	MAF_USDA=1.176
NC_035077.1	38377976	.	G	A	.	.	MAF_INRAE=24.167;MAF_USDA=24.706
NC_035077.1	38378162	.	T	A	.	.	MAF_USDA=1.639
NC_035077.1	38378163	.	G	A	.	.	MAF_USDA=1.639
NC_035077.1	38378186	.	C	T	.	.	MAF_USDA=4.098
NC_035077.1	38378200	.	G	T	.	.	MAF_INRAE=24.167;MAF_USDA=25.294
NC_035077.1	38378242	.	C	G	.	.	MAF_USDA=4.918
NC_035077.1	38378281	.	T	A	.	.	MAF_USDA=2.459
NC_035077.1	38378291	.	G	A	.	.	MAF_INRAE=4.167
NC_035077.1	38378375	.	G	T	.	.	MAF_INRAE=7.5;MAF_USDA=14.754
NC_035077.1	38378387	.	G	A	.	.	MAF_INRAE=18.987;MAF_USDA=23.529
NC_035077.1	38378489	.	C	T	.	.	MAF_USDA=5.738
NC_035077.1	38378490	.	A	T	.	.	MAF_USDA=5.738
NC_035077.1	38378514	.	T	C	.	.	MAF_INRAE=24.167;MAF_USDA=25.882
NC_035077.1	38378519	.	T	A	.	.	MAF_USDA=1.639
NC_035077.1	38378530	.	A	T	.	.	MAF_USDA=5.738
NC_035077.1	38378540	.	C	A	.	.	MAF_INRAE=36.709;MAF_USDA=6.557
NC_035077.1	38378554	.	A	C	.	.	MAF_INRAE=5.0;MAF_USDA=6.557
NC_035077.1	38378578	.	A	T	.	.	MAF_USDA=5.738
NC_035077.1	38378589	.	T	C	.	.	MAF_INRAE=4.167
NC_035077.1	38378642	.	G	A	.	.	MAF_USDA=4.098
NC_035077.1	38378799	.	G	A	.	.	MAF_USDA=5.738
NC_035077.1	38378957	.	A	C	.	.	MAF_INRAE=7.5
NC_035077.1	38379025	.	C	A	.	.	MAF_INRAE=12.025;MAF_USDA=10.656
NC_035077.1	38379216	.	G	T	.	.	MAF_USDA=1.176
NC_035077.1	38379284	.	C	T	.	.	MAF_USDA=5.738
NC_035077.1	38379361	.	G	A	.	.	MAF_USDA=5.738
NC_035077.1	38379387	.	G	T	.	.	MAF_INRAE=5.0;MAF_USDA=19.672
NC_035077.1	38379477	.	G	T	.	.	MAF_INRAE=6.329;MAF_USDA=10.0
NC_035077.1	38379478	.	T	G	.	.	MAF_INRAE=6.667;MAF_USDA=10.0
NC_035077.1	38379485	.	C	T	.	.	MAF_INRAE=6.329;MAF_USDA=16.667
NC_035077.1	38379486	.	T	G	.	.	MAF_INRAE=6.667;MAF_USDA=16.667
NC_035077.1	38379487	.	A	G	.	.	MAF_INRAE=6.667;MAF_USDA=16.667
NC_035077.1	38379516	.	A	G	.	.	MAF_USDA=7.377
NC_035077.1	38379525	.	C	G	.	.	MAF_INRAE=6.329;MAF_USDA=11.176
NC_035077.1	38379567	.	A	C	.	.	MAF_INRAE=17.089;MAF_USDA=4.098
NC_035077.1	38379632	.	T	G	.	.	MAF_USDA=3.279
NC_035077.1	38379683	.	G	A	.	.	MAF_USDA=1.176
NC_035077.1	38379766	.	G	A	.	.	MAF_INRAE=46.203;MAF_USDA=22.941
NC_035077.1	38379852	.	A	G	.	.	MAF_INRAE=4.167
NC_035077.1	38379857	.	G	T	.	.	MAF_INRAE=11.392;MAF_USDA=5.738
NC_035077.1	38379990	.	T	A	.	.	MAF_USDA=3.279
NC_035077.1	38380040	.	A	T	.	.	MAF_USDA=1.639
NC_035077.1	38380126	.	A	G	.	.	MAF_INRAE=10.759
NC_035077.1	38380135	.	T	A	.	.	MAF_INRAE=38.333
NC_035077.1	38380181	.	T	G	.	.	MAF_INRAE=9.494;MAF_USDA=9.412
NC_035077.1	38380286	.	A	G	.	.	MAF_INRAE=5.263;MAF_USDA=6.471
NC_035077.1	38380323	.	C	A	.	.	MAF_INRAE=19.62;MAF_USDA=43.75
NC_035077.1	38380412	.	T	G	.	.	MAF_INRAE=7.5
NC_035077.1	38380450	.	A	T	.	.	MAF_USDA=4.098
NC_035077.1	38380504	.	A	G	.	.	MAF_INRAE=5.0;MAF_USDA=19.672
NC_035077.1	38380764	.	C	T	.	.	MAF_INRAE=36.709;MAF_USDA=5.738
NC_035077.1	38380896	.	T	A	.	.	MAF_INRAE=5.0;MAF_USDA=1.765
NC_035077.1	38381138	.	G	T	.	.	MAF_USDA=2.083
NC_035077.1	38381159	.	T	G	.	.	MAF_INRAE=31.579;MAF_USDA=47.917
NC_035077.1	38381277	.	C	T	.	.	MAF_USDA=4.918
NC_035077.1	38381466	.	A	T	.	.	MAF_INRAE=9.494;MAF_USDA=10.976
NC_035077.1	38381470	.	G	A	.	.	MAF_USDA=1.724
NC_035077.1	38381669	.	A	G	.	.	MAF_USDA=1.639
NC_035077.1	38381681	.	G	T	.	.	MAF_INRAE=6.667
NC_035077.1	38381878	.	A	C	.	.	MAF_USDA=4.918
NC_035077.1	38381881	.	G	T	.	.	MAF_USDA=4.918
NC_035077.1	38381958	.	C	A	.	.	MAF_USDA=1.639
NC_035077.1	38381982	.	A	G	.	.	MAF_INRAE=12.025;MAF_USDA=10.656
NC_035077.1	38381998	.	A	G	.	.	MAF_INRAE=5.0;MAF_USDA=13.115
NC_035077.1	38382088	.	T	A	.	.	MAF_USDA=5.738
NC_035077.1	38382168	.	A	C	.	.	MAF_USDA=4.918
NC_035077.1	38382191	.	T	C	.	.	MAF_INRAE=15.789;MAF_USDA=1.765
NC_035077.1	38382213	.	A	T	.	.	MAF_INRAE=36.667
NC_035077.1	38382231	.	T	C	.	.	MAF_INRAE=5.833
NC_035077.1	38382251	.	T	C	.	.	MAF_INRAE=5.0
NC_035077.1	38382283	.	C	T	.	.	MAF_INRAE=6.329;MAF_USDA=10.0
NC_035077.1	38382357	.	G	A	.	.	MAF_USDA=2.459
NC_035077.1	38382390	.	A	T	.	.	MAF_USDA=3.279
NC_035077.1	38382403	.	C	T	.	.	MAF_INRAE=9.494;MAF_USDA=13.095
NC_035077.1	38382411	.	G	T	.	.	MAF_INRAE=6.667
NC_035077.1	38382419	.	A	G	.	.	MAF_INRAE=3.333
NC_035077.1	38382587	.	C	G	.	.	MAF_USDA=1.639
NC_035077.1	38382618	.	G	T	.	.	MAF_USDA=1.639
NC_035077.1	38382746	.	T	C	.	.	MAF_USDA=4.918
NC_035077.1	38382799	.	T	A	.	.	MAF_USDA=1.639
NC_035077.1	38382843	.	C	T	.	.	MAF_INRAE=2.5
NC_035077.1	38382869	.	T	C	.	.	MAF_INRAE=2.5
NC_035077.1	38382984	.	G	T	.	.	MAF_USDA=4.118
NC_035077.1	38383011	.	C	T	.	.	MAF_INRAE=6.667;MAF_USDA=7.647
NC_035077.1	38383198	.	T	G	.	.	MAF_INRAE=10.526
NC_035077.1	38383207	.	C	T	.	.	MAF_USDA=24.39
NC_035077.1	38383216	.	C	A	.	.	MAF_USDA=36.585
NC_035077.1	38383223	.	G	A	.	.	MAF_USDA=1.829
NC_035077.1	38383421	.	G	A	.	.	MAF_INRAE=7.5;MAF_USDA=12.295
NC_035077.1	38383441	.	T	A	.	.	MAF_USDA=1.765
NC_035077.1	38383448	.	C	T	.	.	MAF_USDA=5.738
NC_035077.1	38383459	.	G	T	.	.	MAF_INRAE=10.0;MAF_USDA=10.417
NC_035077.1	38383487	.	A	C	.	.	MAF_USDA=4.918
NC_035077.1	38383520	.	C	T	.	.	MAF_INRAE=3.333
NC_035077.1	38383580	.	G	A	.	.	MAF_USDA=1.639
NC_035077.1	38383595	.	A	T	.	.	MAF_USDA=5.738
NC_035077.1	38383717	.	G	A	.	.	MAF_USDA=4.918
NC_035077.1	38383722	.	G	A	.	.	MAF_USDA=4.918
NC_035077.1	38383851	.	C	T	.	.	MAF_INRAE=11.392;MAF_USDA=9.836
NC_035077.1	38383986	.	A	T	.	.	MAF_INRAE=19.62;MAF_USDA=34.706
NC_035077.1	38384078	.	C	A	.	.	MAF_USDA=1.639
NC_035077.1	38384139	.	A	T	.	.	MAF_USDA=4.918
NC_035077.1	38384170	.	A	G	.	.	MAF_USDA=1.639
NC_035077.1	38384205	.	G	C	.	.	MAF_USDA=1.639
NC_035077.1	38384213	.	T	G	.	.	MAF_USDA=1.639
NC_035077.1	38384299	.	G	T	.	.	MAF_INRAE=38.333;MAF_USDA=24.59
NC_035077.1	38384364	.	A	G	.	.	MAF_USDA=5.738
NC_035077.1	38384431	.	C	T	.	.	MAF_USDA=5.738
NC_035077.1	38384540	.	C	A	.	.	MAF_USDA=5.738
NC_035077.1	38384553	.	C	G	.	.	MAF_INRAE=17.089;MAF_USDA=4.098
NC_035077.1	38384756	.	T	G	.	.	MAF_USDA=4.098
NC_035077.1	38384789	.	A	C	.	.	MAF_USDA=1.639
NC_035077.1	38384798	.	C	T	.	.	MAF_USDA=1.639
NC_035077.1	38384814	.	C	T	.	.	MAF_USDA=2.941
NC_035077.1	38384838	.	G	A	.	.	MAF_INRAE=46.203;MAF_USDA=22.941
NC_035077.1	38384954	.	G	A	.	.	MAF_USDA=2.5
NC_035077.1	38384996	.	A	C	.	.	MAF_USDA=2.5
NC_035077.1	38385081	.	C	T	.	.	MAF_USDA=5.738
NC_035077.1	38385258	.	C	T	.	.	MAF_INRAE=6.329;MAF_USDA=11.31
NC_035077.1	38385259	.	C	T	.	.	MAF_INRAE=6.667;MAF_USDA=11.31
NC_035077.1	38385317	.	C	T	.	.	MAF_USDA=2.459
NC_035077.1	38385334	.	G	A	.	.	MAF_INRAE=5.263;MAF_USDA=8.333
NC_035077.1	38385445	.	C	T	.	.	MAF_INRAE=4.167
NC_035077.1	38385479	.	G	A	.	.	MAF_USDA=1.639
NC_035077.1	38385528	.	T	C	.	.	MAF_USDA=2.353
NC_035077.1	38385562	.	C	T	.	.	MAF_USDA=2.459
NC_035077.1	38385586	.	G	A	.	.	MAF_USDA=1.765
NC_035077.1	38385609	.	T	G	.	.	MAF_INRAE=4.167
NC_035077.1	38385861	.	T	C	.	.	MAF_USDA=7.377
NC_035077.1	38385927	.	G	T	.	.	MAF_INRAE=5.263;MAF_USDA=2.353
NC_035077.1	38385980	.	C	T	.	.	MAF_INRAE=6.667;MAF_USDA=9.412
NC_035077.1	38385992	.	A	C	.	.	MAF_USDA=6.557
NC_035077.1	38386000	.	G	T	.	.	MAF_INRAE=4.167
NC_035077.1	38386025	.	A	G	.	.	MAF_USDA=1.639
NC_035077.1	38386194	.	G	A	.	.	MAF_USDA=10.417
NC_035077.1	38386230	.	C	T	.	.	MAF_USDA=1.765
NC_035077.1	38386282	.	G	A	.	.	MAF_INRAE=17.089;MAF_USDA=4.098
NC_035077.1	38386368	.	G	T	.	.	MAF_INRAE=46.203;MAF_USDA=22.941
NC_035077.1	38386386	.	G	A	.	.	MAF_INRAE=10.127;MAF_USDA=45.833
NC_035077.1	38386404	.	G	C	.	.	MAF_INRAE=6.667;MAF_USDA=3.529
NC_035077.1	38386603	.	C	T	.	.	MAF_USDA=1.639
NC_035077.1	38386746	.	G	T	.	.	MAF_USDA=1.639
NC_035077.1	38386927	.	G	A	.	.	MAF_INRAE=23.418;MAF_USDA=40.0
NC_035077.1	38387227	.	C	T	.	.	MAF_INRAE=8.228;MAF_USDA=2.083
NC_035077.1	38387251	.	A	G	.	.	MAF_INRAE=5.263;MAF_USDA=6.25
NC_035077.1	38387388	.	C	T	.	.	MAF_USDA=1.639
NC_035077.1	38387427	.	G	A	.	.	MAF_USDA=2.459
NC_035077.1	38387513	.	G	A	.	.	MAF_INRAE=10.127;MAF_USDA=47.917
NC_035077.1	38387600	.	G	A	.	.	MAF_USDA=8.197
NC_035077.1	38387658	.	C	T	.	.	MAF_INRAE=17.722;MAF_USDA=4.167
NC_035077.1	38387750	.	G	A	.	.	MAF_INRAE=46.667;MAF_USDA=45.783
NC_035077.1	38387848	.	G	C	.	.	MAF_USDA=2.083
NC_035077.1	38387853	.	A	G	.	.	MAF_USDA=3.279
NC_035077.1	38387940	.	G	T	.	.	MAF_USDA=6.557
NC_035077.1	38388000	.	C	T	.	.	MAF_USDA=2.941
NC_035077.1	38388003	.	G	C	.	.	MAF_INRAE=3.333;MAF_USDA=10.417
NC_035077.1	38388020	.	G	C	.	.	MAF_USDA=4.918
NC_035077.1	38388089	.	C	T	.	.	MAF_INRAE=4.167
NC_035077.1	38388216	.	T	A	.	.	MAF_INRAE=5.0;MAF_USDA=13.115
NC_035077.1	38388260	.	C	T	.	.	MAF_USDA=2.459
NC_035077.1	38388279	.	C	T	.	.	MAF_INRAE=17.089;MAF_USDA=4.098
NC_035077.1	38388447	.	C	G	.	.	MAF_INRAE=37.975;MAF_USDA=49.412
NC_035077.1	38388464	.	A	G	.	.	MAF_USDA=1.639
NC_035077.1	38388467	.	C	T	.	.	MAF_INRAE=7.595;MAF_USDA=1.765
NC_035077.1	38388489	.	T	C	.	.	MAF_USDA=1.639
NC_035077.1	38388533	.	A	G	.	.	MAF_USDA=1.639
NC_035077.1	38388637	.	T	G	.	.	MAF_INRAE=5.0;MAF_USDA=13.115
NC_035077.1	38388639	.	C	T	.	.	MAF_INRAE=5.0;MAF_USDA=13.115
NC_035077.1	38388644	.	G	A	.	.	MAF_USDA=13.115
NC_035077.1	38388683	.	T	C	.	.	MAF_USDA=1.639
NC_035077.1	38388760	.	G	T	.	.	MAF_USDA=4.918
NC_035077.1	38388812	.	C	A	.	.	MAF_INRAE=7.5
NC_035077.1	38388865	.	G	C	.	.	MAF_USDA=1.639
NC_035077.1	38388891	.	C	T	.	.	MAF_USDA=5.738
NC_035077.1	38388948	.	C	A	.	.	MAF_USDA=1.639
NC_035077.1	38388955	.	G	A	.	.	MAF_USDA=1.639
NC_035077.1	38388956	.	A	T	.	.	MAF_INRAE=17.089;MAF_USDA=4.098
NC_035077.1	38389117	.	T	G	.	.	MAF_USDA=1.639
NC_035077.1	38389201	.	C	T	.	.	MAF_INRAE=6.667;MAF_USDA=10.417
NC_035077.1	38389218	.	A	C	.	.	MAF_INRAE=17.089;MAF_USDA=3.279
NC_035077.1	38389221	.	A	T	.	.	MAF_USDA=3.279
NC_035077.1	38389224	.	T	G	.	.	MAF_INRAE=6.667;MAF_USDA=3.571
NC_035077.1	38389243	.	G	T	.	.	MAF_USDA=1.667
NC_035077.1	38389320	.	A	T	.	.	MAF_USDA=3.279
NC_035077.1	38389334	.	A	G	.	.	MAF_USDA=37.952
NC_035077.1	38389373	.	T	A	.	.	MAF_USDA=2.083
NC_035077.1	38389380	.	G	T	.	.	MAF_USDA=2.083
NC_035077.1	38390028	.	C	T	.	.	MAF_USDA=1.695
NC_035077.1	38390178	.	G	C	.	.	MAF_USDA=1.639
NC_035077.1	38390280	.	A	G	.	.	MAF_INRAE=17.089;MAF_USDA=4.918
NC_035077.1	38390303	.	T	C	.	.	MAF_INRAE=25.316;MAF_USDA=12.353
NC_035077.1	38390373	.	G	C	.	.	MAF_INRAE=17.089;MAF_USDA=4.098
NC_035077.1	38390422	.	G	T	.	.	MAF_USDA=1.639
NC_035077.1	38390470	.	A	G	.	.	MAF_USDA=5.738
NC_035077.1	38390499	.	C	G	.	.	MAF_USDA=3.279
NC_035077.1	38390606	.	T	A	.	.	MAF_INRAE=10.127;MAF_USDA=45.833
NC_035077.1	38390629	.	G	A	.	.	MAF_USDA=4.098
NC_035077.1	38390709	.	T	C	.	.	MAF_USDA=1.765
NC_035077.1	38390729	.	T	C	.	.	MAF_INRAE=10.127;MAF_USDA=45.833
NC_035077.1	38390763	.	A	G	.	.	MAF_INRAE=9.494;MAF_USDA=10.588
NC_035077.1	38390785	.	G	A	.	.	MAF_INRAE=7.5
NC_035077.1	38390923	.	A	T	.	.	MAF_INRAE=19.62;MAF_USDA=23.529
NC_035077.1	38390969	.	A	G	.	.	MAF_INRAE=6.667;MAF_USDA=10.588
NC_035077.1	38391052	.	A	G	.	.	MAF_INRAE=5.263;MAF_USDA=6.25
NC_035077.1	38391063	.	G	A	.	.	MAF_INRAE=44.937;MAF_USDA=37.647
NC_035077.1	38391077	.	C	A	.	.	MAF_INRAE=33.544;MAF_USDA=38.824
NC_035077.1	38391134	.	G	T	.	.	MAF_INRAE=17.089;MAF_USDA=4.098
NC_035077.1	38391175	.	C	T	.	.	MAF_USDA=1.639
NC_035077.1	38391214	.	T	G	.	.	MAF_USDA=1.639
NC_035077.1	38391253	.	T	G	.	.	MAF_USDA=1.639
NC_035077.1	38391394	.	T	C	.	.	MAF_USDA=1.176
NC_035077.1	38391483	.	A	T	.	.	MAF_INRAE=5.833
NC_035077.1	38391484	.	A	T	.	.	MAF_INRAE=6.667
NC_035077.1	38391493	.	A	C	.	.	MAF_INRAE=20.253
NC_035077.1	38391523	.	A	T	.	.	MAF_USDA=1.639
NC_035077.1	38391527	.	T	C	.	.	MAF_INRAE=19.62;MAF_USDA=26.471
NC_035077.1	38391550	.	A	C	.	.	MAF_USDA=1.639
NC_035077.1	38391555	.	G	T	.	.	MAF_INRAE=2.5
NC_035077.1	38391556	.	G	A	.	.	MAF_INRAE=2.5
NC_035077.1	38391697	.	T	G	.	.	MAF_INRAE=37.975;MAF_USDA=50.0
NC_035077.1	38391713	.	C	T	.	.	MAF_USDA=11.667
NC_035077.1	38391750	.	G	A	.	.	MAF_INRAE=10.127;MAF_USDA=45.833
NC_035077.1	38391899	.	C	T	.	.	MAF_USDA=1.639
NC_035077.1	38391977	.	C	T	.	.	MAF_INRAE=10.127;MAF_USDA=45.833
NC_035077.1	38392087	.	G	T	.	.	MAF_USDA=2.353
NC_035077.1	38392190	.	T	A	.	.	MAF_USDA=1.639
NC_035077.1	38392281	.	A	G	.	.	MAF_INRAE=10.127;MAF_USDA=47.917
NC_035077.1	38392335	.	T	C	.	.	MAF_INRAE=17.722;MAF_USDA=4.098
NC_035077.1	38392480	.	A	G	.	.	MAF_INRAE=8.228;MAF_USDA=7.647
NC_035077.1	38392612	.	C	A	.	.	MAF_INRAE=6.329;MAF_USDA=11.765
NC_035077.1	38392639	.	A	G	.	.	MAF_USDA=2.353
NC_035077.1	38392641	.	A	C	.	.	MAF_INRAE=6.667;MAF_USDA=7.647
NC_035077.1	38392650	.	A	G	.	.	MAF_INRAE=6.962;MAF_USDA=11.176
NC_035077.1	38392677	.	A	T	.	.	MAF_INRAE=10.127;MAF_USDA=45.833
NC_035077.1	38392683	.	G	A	.	.	MAF_INRAE=24.684;MAF_USDA=13.095
NC_035077.1	38392697	.	C	T	.	.	MAF_INRAE=6.329;MAF_USDA=11.31
NC_035077.1	38392727	.	G	C	.	.	MAF_INRAE=10.127;MAF_USDA=45.833
NC_035077.1	38392776	.	A	T	.	.	MAF_INRAE=48.101;MAF_USDA=48.824
NC_035077.1	38392777	.	C	T	.	.	MAF_INRAE=4.167;MAF_USDA=13.115
NC_035077.1	38392782	.	T	G	.	.	MAF_USDA=1.639
NC_035077.1	38392807	.	T	A	.	.	MAF_USDA=5.738
NC_035077.1	38392809	.	C	T	.	.	MAF_INRAE=10.127;MAF_USDA=45.833
NC_035077.1	38392819	.	C	A	.	.	MAF_INRAE=10.127;MAF_USDA=47.917
NC_035077.1	38392826	.	T	C	.	.	MAF_INRAE=18.987;MAF_USDA=1.639
NC_035077.1	38392833	.	C	T	.	.	MAF_INRAE=7.595;MAF_USDA=1.765
NC_035077.1	38393051	.	C	G	.	.	MAF_INRAE=6.667;MAF_USDA=7.647
NC_035077.1	38393128	.	A	G	.	.	MAF_INRAE=14.167;MAF_USDA=12.295
NC_035077.1	38393258	.	C	T	.	.	MAF_USDA=1.639
NC_035077.1	38393276	.	T	C	.	.	MAF_INRAE=25.949;MAF_USDA=34.706
NC_035077.1	38393330	.	A	T	.	.	MAF_USDA=7.377
NC_035077.1	38393362	.	A	T	.	.	MAF_INRAE=6.667;MAF_USDA=12.5
NC_035077.1	38393364	.	G	T	.	.	MAF_INRAE=6.667;MAF_USDA=12.5
NC_035077.1	38393582	.	C	A	.	.	MAF_INRAE=3.797;MAF_USDA=6.471
NC_035077.1	38393594	.	A	C	.	.	MAF_INRAE=5.0;MAF_USDA=9.016
NC_035077.1	38393632	.	T	C	.	.	MAF_INRAE=10.127;MAF_USDA=45.833
NC_035077.1	38393705	.	A	T	.	.	MAF_INRAE=10.127;MAF_USDA=45.833
NC_035077.1	38393725	.	C	T	.	.	MAF_INRAE=6.667
NC_035077.1	38393726	.	T	A	.	.	MAF_USDA=1.639
NC_035077.1	38393738	.	A	G	.	.	MAF_INRAE=15.19;MAF_USDA=25.882
NC_035077.1	38393789	.	T	A	.	.	MAF_INRAE=5.0;MAF_USDA=13.115
NC_035077.1	38393869	.	G	T	.	.	MAF_INRAE=15.19;MAF_USDA=25.882
NC_035077.1	38393905	.	C	T	.	.	MAF_INRAE=14.167
NC_035077.1	38393907	.	C	T	.	.	MAF_INRAE=18.987;MAF_USDA=1.639
NC_035077.1	38393910	.	T	G	.	.	MAF_USDA=1.639
NC_035077.1	38393928	.	G	T	.	.	MAF_INRAE=15.823;MAF_USDA=22.353
NC_035077.1	38393935	.	T	C	.	.	MAF_USDA=12.295
NC_035077.1	38393955	.	C	T	.	.	MAF_INRAE=17.089;MAF_USDA=2.459
NC_035077.1	38393965	.	C	T	.	.	MAF_USDA=2.459
NC_035077.1	38393984	.	G	A,T	.	.	MAF_INRAE=9.494;MAF_USDA=5.0
NC_035077.1	38393985	.	A	G	.	.	MAF_INRAE=2.5;MAF_USDA=45.833
NC_035077.1	38394024	.	G	A	.	.	MAF_USDA=1.639
NC_035077.1	38394042	.	A	C	.	.	MAF_INRAE=11.392;MAF_USDA=3.279
NC_035077.1	38394130	.	G	T	.	.	MAF_USDA=4.918
NC_035077.1	38394140	.	G	A	.	.	MAF_INRAE=25.316
NC_035077.1	38394179	.	C	G	.	.	MAF_INRAE=6.667;MAF_USDA=3.529
NC_035077.1	38394235	.	G	A	.	.	MAF_INRAE=7.5
NC_035077.1	38394391	.	A	G	.	.	MAF_USDA=1.667
NC_035077.1	38394412	.	G	A	.	.	MAF_INRAE=5.263;MAF_USDA=6.471
NC_035077.1	38394448	.	G	T	.	.	MAF_INRAE=15.823;MAF_USDA=22.353
NC_035077.1	38394463	.	T	G	.	.	MAF_INRAE=7.5
NC_035077.1	38394577	.	A	T	.	.	MAF_USDA=1.639
NC_035077.1	38394706	.	T	A	.	.	MAF_INRAE=9.494;MAF_USDA=15.882
NC_035077.1	38394719	.	C	G	.	.	MAF_INRAE=6.667
NC_035077.1	38394736	.	G	A	.	.	MAF_INRAE=18.987;MAF_USDA=1.639
NC_035077.1	38394758	.	T	C	.	.	MAF_INRAE=6.667;MAF_USDA=10.0
NC_035077.1	38394850	.	C	T	.	.	MAF_INRAE=6.667;MAF_USDA=10.417
NC_035077.1	38394931	.	T	C	.	.	MAF_INRAE=15.823;MAF_USDA=4.098
NC_035077.1	38395087	.	T	G	.	.	MAF_USDA=1.639
NC_035077.1	38395123	.	G	A	.	.	MAF_INRAE=34.177;MAF_USDA=41.176
NC_035077.1	38395157	.	A	G	.	.	MAF_INRAE=10.127;MAF_USDA=15.882
NC_035077.1	38395240	.	A	G	.	.	MAF_INRAE=18.987
NC_035077.1	38395287	.	C	T	.	.	MAF_INRAE=20.833;MAF_USDA=18.824
NC_035077.1	38395301	.	A	G	.	.	MAF_INRAE=18.987;MAF_USDA=1.639
NC_035077.1	38395327	.	C	A	.	.	MAF_INRAE=8.228;MAF_USDA=1.765
NC_035077.1	38395413	.	G	A	.	.	MAF_INRAE=10.127;MAF_USDA=15.882
NC_035077.1	38395430	.	G	A	.	.	MAF_INRAE=10.127;MAF_USDA=45.833
NC_035077.1	38395434	.	C	G	.	.	MAF_INRAE=3.333;MAF_USDA=15.882
NC_035077.1	38395458	.	A	G	.	.	MAF_INRAE=10.127;MAF_USDA=45.833
NC_035077.1	38395519	.	G	A	.	.	MAF_USDA=8.197
NC_035077.1	38395586	.	G	A	.	.	MAF_INRAE=10.759;MAF_USDA=15.882
NC_035077.1	38395594	.	T	C	.	.	MAF_INRAE=10.759;MAF_USDA=15.882
NC_035077.1	38395597	.	T	A	.	.	MAF_INRAE=47.468;MAF_USDA=47.059
NC_035077.1	38395635	.	A	G	.	.	MAF_USDA=1.639
NC_035077.1	38395646	.	T	C	.	.	MAF_INRAE=22.152;MAF_USDA=17.213
NC_035077.1	38395702	.	G	A	.	.	MAF_USDA=2.941
NC_035077.1	38395774	.	T	C	.	.	MAF_INRAE=10.526;MAF_USDA=17.213
NC_035077.1	38395831	.	C	T	.	.	MAF_USDA=1.639
NC_035077.1	38395875	.	T	C	.	.	MAF_USDA=5.738
NC_035077.1	38395948	.	A	G	.	.	MAF_INRAE=10.127;MAF_USDA=15.294
NC_035077.1	38396072	.	C	T	.	.	MAF_USDA=4.918
NC_035077.1	38396116	.	A	C	.	.	MAF_USDA=6.557
NC_035077.1	38396198	.	G	T	.	.	MAF_USDA=6.25
NC_035077.1	38396250	.	C	T	.	.	MAF_INRAE=6.667;MAF_USDA=7.059
NC_035077.1	38396298	.	C	T	.	.	MAF_INRAE=6.667;MAF_USDA=10.417
NC_035077.1	38396300	.	C	A	.	.	MAF_INRAE=6.667;MAF_USDA=10.417
NC_035077.1	38396350	.	G	C	.	.	MAF_INRAE=18.987;MAF_USDA=1.639
NC_035077.1	38396380	.	T	C	.	.	MAF_INRAE=15.19;MAF_USDA=24.706
NC_035077.1	38396420	.	C	A	.	.	MAF_INRAE=46.835;MAF_USDA=47.647
NC_035077.1	38396423	.	T	C	.	.	MAF_INRAE=10.127;MAF_USDA=15.294
NC_035077.1	38396502	.	A	G	.	.	MAF_USDA=2.941
NC_035077.1	38396507	.	C	T	.	.	MAF_USDA=2.459
NC_035077.1	38396580	.	A	G	.	.	MAF_USDA=2.353
NC_035077.1	38396627	.	G	T	.	.	MAF_INRAE=10.127;MAF_USDA=15.294
NC_035077.1	38396667	.	C	T	.	.	MAF_USDA=6.557
NC_035077.1	38396704	.	G	A	.	.	MAF_USDA=4.918
NC_035077.1	38396727	.	T	A	.	.	MAF_USDA=4.098
NC_035077.1	38396850	.	A	C	.	.	MAF_INRAE=22.785;MAF_USDA=17.213
NC_035077.1	38396914	.	G	A	.	.	MAF_USDA=4.098
NC_035077.1	38396944	.	C	T	.	.	MAF_USDA=4.098
NC_035077.1	38396957	.	A	C	.	.	MAF_INRAE=18.987;MAF_USDA=1.639
NC_035077.1	38397027	.	A	C	.	.	MAF_INRAE=18.987
NC_035077.1	38397084	.	G	A	.	.	MAF_USDA=4.098
NC_035077.1	38397118	.	C	A	.	.	MAF_INRAE=34.177;MAF_USDA=46.471
NC_035077.1	38397127	.	G	T	.	.	MAF_INRAE=36.709;MAF_USDA=37.059
NC_035077.1	38397250	.	A	G	.	.	MAF_INRAE=37.975;MAF_USDA=36.471
NC_035077.1	38397259	.	C	A	.	.	MAF_INRAE=4.167
NC_035077.1	38397339	.	C	A	.	.	MAF_USDA=1.786
NC_035077.1	38397357	.	C	A	.	.	MAF_INRAE=24.051;MAF_USDA=3.529
NC_035077.1	38397390	.	C	T	.	.	MAF_USDA=4.098
NC_035077.1	38397468	.	T	A	.	.	MAF_USDA=1.639
NC_035077.1	38397474	.	T	C	.	.	MAF_INRAE=18.987;MAF_USDA=1.639
NC_035077.1	38397476	.	C	T	.	.	MAF_USDA=2.459
NC_035077.1	38397493	.	T	A	.	.	MAF_USDA=6.557
NC_035077.1	38397523	.	A	C	.	.	MAF_INRAE=21.519;MAF_USDA=16.393
NC_035077.1	38397544	.	T	A	.	.	MAF_INRAE=8.228;MAF_USDA=1.765
NC_035077.1	38397567	.	G	A	.	.	MAF_USDA=1.639
NC_035077.1	38397586	.	T	G	.	.	MAF_INRAE=10.127;MAF_USDA=47.917
NC_035077.1	38397656	.	T	C	.	.	MAF_USDA=1.639
NC_035077.1	38397696	.	C	A	.	.	MAF_INRAE=10.127;MAF_USDA=45.833
NC_035077.1	38397849	.	A	C	.	.	MAF_USDA=3.279
NC_035077.1	38397895	.	T	C	.	.	MAF_INRAE=10.127;MAF_USDA=15.882
NC_035077.1	38397927	.	G	T	.	.	MAF_INRAE=36.709;MAF_USDA=37.647
NC_035077.1	38397981	.	C	T	.	.	MAF_INRAE=10.127;MAF_USDA=45.833
NC_035077.1	38397986	.	A	G	.	.	MAF_INRAE=10.127;MAF_USDA=15.294
NC_035077.1	38398017	.	G	A	.	.	MAF_INRAE=10.127;MAF_USDA=16.471
NC_035077.1	38398033	.	G	A	.	.	MAF_INRAE=7.5
NC_035077.1	38398044	.	A	T	.	.	MAF_USDA=1.639
NC_035077.1	38398049	.	A	G	.	.	MAF_INRAE=10.127;MAF_USDA=15.294
NC_035077.1	38398110	.	A	C	.	.	MAF_INRAE=34.81;MAF_USDA=45.882
NC_035077.1	38398131	.	C	A	.	.	MAF_INRAE=18.987;MAF_USDA=1.639
NC_035077.1	38398177	.	G	A	.	.	MAF_INRAE=10.127;MAF_USDA=47.917
NC_035077.1	38398222	.	A	T	.	.	MAF_INRAE=10.127;MAF_USDA=15.294
NC_035077.1	38398232	.	G	A	.	.	MAF_USDA=1.639
NC_035077.1	38398252	.	T	C	.	.	MAF_USDA=25.0
NC_035077.1	38398352	.	T	C	.	.	MAF_INRAE=15.823;MAF_USDA=19.412
NC_035077.1	38398394	.	C	A	.	.	MAF_INRAE=3.797;MAF_USDA=12.353
NC_035077.1	38398427	.	C	T	.	.	MAF_INRAE=8.228;MAF_USDA=1.765
NC_035077.1	38398496	.	G	A	.	.	MAF_INRAE=6.329;MAF_USDA=11.176
NC_035077.1	38398498	.	T	A	.	.	MAF_INRAE=6.667;MAF_USDA=11.176
NC_035077.1	38398513	.	C	T	.	.	MAF_INRAE=18.987;MAF_USDA=1.639
NC_035077.1	38398520	.	G	C	.	.	MAF_INRAE=17.722;MAF_USDA=4.098
NC_035077.1	38398605	.	G	A	.	.	MAF_INRAE=47.468;MAF_USDA=47.059
NC_035077.1	38398613	.	A	C	.	.	MAF_USDA=1.639
NC_035077.1	38398637	.	T	C	.	.	MAF_USDA=1.639
NC_035077.1	38398767	.	T	A	.	.	MAF_USDA=5.738
NC_035077.1	38398801	.	C	T	.	.	MAF_USDA=2.459
NC_035077.1	38398809	.	A	G	.	.	MAF_USDA=2.941
NC_035077.1	38398907	.	T	G	.	.	MAF_INRAE=14.167
NC_035077.1	38398979	.	A	G	.	.	MAF_INRAE=10.127;MAF_USDA=15.882
NC_035077.1	38399004	.	G	A	.	.	MAF_INRAE=10.127;MAF_USDA=15.882
NC_035077.1	38399022	.	G	A	.	.	MAF_INRAE=3.333
NC_035077.1	38399023	.	G	T	.	.	MAF_USDA=1.639
NC_035077.1	38399067	.	T	C	.	.	MAF_INRAE=20.253;MAF_USDA=20.492
NC_035077.1	38399118	.	C	T	.	.	MAF_INRAE=18.987;MAF_USDA=1.639
NC_035077.1	38399149	.	T	C	.	.	MAF_INRAE=20.886;MAF_USDA=22.131
NC_035077.1	38399176	.	A	C	.	.	MAF_INRAE=44.304;MAF_USDA=44.118
NC_035077.1	38399197	.	A	G	.	.	MAF_INRAE=20.886;MAF_USDA=13.529
NC_035077.1	38399211	.	A	G	.	.	MAF_INRAE=10.127;MAF_USDA=15.882
NC_035077.1	38399213	.	A	C	.	.	MAF_INRAE=43.333;MAF_USDA=44.118
NC_035077.1	38399234	.	T	G	.	.	MAF_INRAE=44.304;MAF_USDA=44.118
NC_035077.1	38399247	.	T	A	.	.	MAF_INRAE=10.127;MAF_USDA=15.882
NC_035077.1	38399252	.	G	A	.	.	MAF_INRAE=5.0;MAF_USDA=4.918
NC_035077.1	38399254	.	C	G	.	.	MAF_INRAE=5.0
NC_035077.1	38399391	.	G	T	.	.	MAF_INRAE=5.0;MAF_USDA=15.574
NC_035077.1	38399416	.	A	T	.	.	MAF_USDA=4.098
NC_035077.1	38399488	.	C	G	.	.	MAF_USDA=2.941
NC_035077.1	38399522	.	A	G	.	.	MAF_INRAE=45.833;MAF_USDA=41.176
NC_035077.1	38399550	.	T	C	.	.	MAF_USDA=25.41
NC_035077.1	38399552	.	C	G	.	.	MAF_INRAE=49.167;MAF_USDA=41.765
NC_035077.1	38399567	.	G	T	.	.	MAF_USDA=1.639
NC_035077.1	38399657	.	A	T	.	.	MAF_USDA=5.738
NC_035077.1	38399686	.	A	G	.	.	MAF_INRAE=47.468;MAF_USDA=42.353
NC_035077.1	38399778	.	T	G	.	.	MAF_INRAE=49.367;MAF_USDA=42.353
NC_035077.1	38399859	.	CCCT	CCCG	.	.	MAF_USDA=34.783
NC_035077.1	38399862	.	T	G	.	.	MAF_USDA=46.721
NC_035077.1	38399881	.	A	G	.	.	MAF_INRAE=43.671;MAF_USDA=42.353
NC_035077.1	38400040	.	G	A	.	.	MAF_USDA=5.738
NC_035077.1	38400043	.	G	A	.	.	MAF_USDA=2.459
NC_035077.1	38400132	.	G	T	.	.	MAF_INRAE=18.987;MAF_USDA=1.639
NC_035077.1	38400178	.	T	G	.	.	MAF_INRAE=37.5
NC_035077.1	38400187	.	T	G	.	.	MAF_INRAE=39.873;MAF_USDA=37.5
NC_035077.1	38400308	.	C	T	.	.	MAF_INRAE=11.392;MAF_USDA=5.738
NC_035077.1	38400359	.	G	A	.	.	MAF_INRAE=5.0;MAF_USDA=22.131
NC_035077.1	38400384	.	TCCATGTTTC	TCCATGTTTT	.	.	MAF_USDA=43.478
NC_035077.1	38400408	.	A	T	.	.	MAF_INRAE=18.987;MAF_USDA=4.098
NC_035077.1	38400507	.	A	C	.	.	MAF_INRAE=39.873;MAF_USDA=47.059
NC_035077.1	38400638	.	G	A	.	.	MAF_USDA=2.941
NC_035077.1	38400651	.	G	T	.	.	MAF_INRAE=40.506;MAF_USDA=48.235
NC_035077.1	38400668	.	G	T	.	.	MAF_INRAE=49.367;MAF_USDA=31.765
NC_035077.1	38400713	.	C	T	.	.	MAF_USDA=6.557
NC_035077.1	38400742	.	G	A	.	.	MAF_INRAE=39.873;MAF_USDA=47.619
NC_035077.1	38400754	.	C	T	.	.	MAF_INRAE=31.646;MAF_USDA=10.833
NC_035077.1	38400910	.	G	T	.	.	MAF_INRAE=3.333
NC_035077.1	38400969	.	C	T	.	.	MAF_INRAE=10.127;MAF_USDA=15.294
NC_035077.1	38400981	.	C	G	.	.	MAF_USDA=1.639
NC_035077.1	38401049	.	C	A	.	.	MAF_USDA=5.738
NC_035077.1	38401050	.	C	A	.	.	MAF_INRAE=50.0;MAF_USDA=36.471
NC_035077.1	38401079	.	T	C	.	.	MAF_USDA=1.639
NC_035077.1	38401084	.	A	C	.	.	MAF_USDA=4.918
NC_035077.1	38401113	.	C	A	.	.	MAF_USDA=4.918
NC_035077.1	38401180	.	C	T	.	.	MAF_INRAE=10.127;MAF_USDA=47.917
NC_035077.1	38401279	.	A	G	.	.	MAF_USDA=3.279
NC_035077.1	38401280	.	T	C	.	.	MAF_INRAE=7.5
NC_035077.1	38401389	.	G	A	.	.	MAF_INRAE=5.263;MAF_USDA=6.25
NC_035077.1	38401598	.	T	G	.	.	MAF_INRAE=18.987;MAF_USDA=4.918
NC_035077.1	38401667	.	C	T	.	.	MAF_INRAE=29.747;MAF_USDA=27.647
NC_035077.1	38401750	.	T	C	.	.	MAF_INRAE=50.0;MAF_USDA=34.706
NC_035077.1	38401753	.	T	C	.	.	MAF_USDA=1.639
NC_035077.1	38401788	.	T	C	.	.	MAF_INRAE=18.987;MAF_USDA=4.918
NC_035077.1	38401804	.	T	G	.	.	MAF_INRAE=26.582;MAF_USDA=35.294
NC_035077.1	38401874	.	A	G	.	.	MAF_USDA=1.667
NC_035077.1	38401881	.	T	C	.	.	MAF_USDA=2.083
NC_035077.1	38401949	.	A	G	.	.	MAF_INRAE=18.987;MAF_USDA=3.39
NC_035077.1	38401951	.	G	A	.	.	MAF_USDA=5.932
NC_035077.1	38402002	.	G	T	.	.	MAF_INRAE=18.333
NC_035077.1	38402025	.	T	C	.	.	MAF_INRAE=22.785;MAF_USDA=37.5
NC_035077.1	38402056	.	G	C	.	.	MAF_INRAE=18.987;MAF_USDA=3.333
NC_035077.1	38402315	.	A	T	.	.	MAF_USDA=2.941
NC_035077.1	38402320	.	G	A	.	.	MAF_USDA=1.639
NC_035077.1	38402369	.	A	G	.	.	MAF_USDA=1.639
NC_035077.1	38402396	.	C	T	.	.	MAF_USDA=2.459
NC_035077.1	38402453	.	G	C	.	.	MAF_INRAE=31.646;MAF_USDA=12.295
NC_035077.1	38402481	.	C	T	.	.	MAF_INRAE=50.0;MAF_USDA=36.471
NC_035077.1	38402568	.	C	T	.	.	MAF_INRAE=18.987;MAF_USDA=3.279
NC_035077.1	38402569	.	G	T	.	.	MAF_USDA=1.639
NC_035077.1	38402623	.	T	G	.	.	MAF_INRAE=20.886;MAF_USDA=42.941
NC_035077.1	38402645	.	C	A	.	.	MAF_INRAE=4.167
NC_035077.1	38402677	.	G	A	.	.	MAF_INRAE=10.127;MAF_USDA=15.882
NC_035077.1	38402750	.	A	T	.	.	MAF_INRAE=50.0;MAF_USDA=37.059
NC_035077.1	38402818	.	G	T	.	.	MAF_INRAE=6.329;MAF_USDA=11.176
NC_035077.1	38403060	.	C	T	.	.	MAF_USDA=1.765
NC_035077.1	38403077	.	A	C	.	.	MAF_INRAE=31.579;MAF_USDA=35.417
NC_035077.1	38403095	.	G	A	.	.	MAF_USDA=2.459
NC_035077.1	38403212	.	T	A	.	.	MAF_INRAE=3.333
NC_035077.1	38403253	.	G	A	.	.	MAF_INRAE=6.329;MAF_USDA=11.176
NC_035077.1	38403287	.	C	T	.	.	MAF_USDA=1.639
NC_035077.1	38403301	.	C	T	.	.	MAF_INRAE=17.089;MAF_USDA=2.459
NC_035077.1	38403435	.	T	A	.	.	MAF_INRAE=22.152;MAF_USDA=45.294
NC_035077.1	38403441	.	T	G	.	.	MAF_INRAE=18.354;MAF_USDA=3.279
NC_035077.1	38403482	.	C	T	.	.	MAF_USDA=1.639
NC_035077.1	38403653	.	C	T	.	.	MAF_INRAE=7.5
NC_035077.1	38403729	.	G	T	.	.	MAF_INRAE=10.127;MAF_USDA=15.882
NC_035077.1	38403809	.	A	C	.	.	MAF_USDA=1.639
NC_035077.1	38403891	.	A	C	.	.	MAF_INRAE=20.886;MAF_USDA=44.118
NC_035077.1	38404048	.	C	A	.	.	MAF_INRAE=21.519;MAF_USDA=42.353
NC_035077.1	38404060	.	G	A	.	.	MAF_INRAE=18.987;MAF_USDA=3.279
NC_035077.1	38404179	.	C	G	.	.	MAF_USDA=5.738
NC_035077.1	38404183	.	A	T	.	.	MAF_INRAE=10.127;MAF_USDA=45.833
NC_035077.1	38404204	.	C	T	.	.	MAF_USDA=1.176
NC_035077.1	38404233	.	G	T	.	.	MAF_INRAE=8.861;MAF_USDA=22.353
NC_035077.1	38404245	.	A	C	.	.	MAF_INRAE=21.053;MAF_USDA=36.471
NC_035077.1	38404246	.	G	T	.	.	MAF_USDA=1.639
NC_035077.1	38404278	.	A	C	.	.	MAF_INRAE=50.0;MAF_USDA=36.471
NC_035077.1	38404295	.	G	A	.	.	MAF_USDA=5.738
NC_035077.1	38404429	.	T	A	.	.	MAF_INRAE=31.579;MAF_USDA=50.0
NC_035077.1	38404430	.	A	T	.	.	MAF_USDA=6.25
NC_035077.1	38404501	.	C	T	.	.	MAF_USDA=1.639
NC_035077.1	38404508	.	G	T	.	.	MAF_USDA=1.639
NC_035077.1	38404516	.	T	A	.	.	MAF_INRAE=5.263;MAF_USDA=2.353
NC_035077.1	38404533	.	A	G	.	.	MAF_INRAE=11.392;MAF_USDA=2.459
NC_035077.1	38404585	.	T	C	.	.	MAF_INRAE=18.987;MAF_USDA=3.279
NC_035077.1	38404648	.	A	G	.	.	MAF_INRAE=20.833
NC_035077.1	38404795	.	C	A	.	.	MAF_USDA=4.918
NC_035077.1	38404856	.	A	T	.	.	MAF_USDA=4.118
NC_035077.1	38404934	.	G	T	.	.	MAF_INRAE=21.519;MAF_USDA=48.235
NC_035077.1	38404938	.	G	A	.	.	MAF_INRAE=8.861;MAF_USDA=22.941
NC_035077.1	38405052	.	C	T	.	.	MAF_INRAE=20.886;MAF_USDA=43.529
NC_035077.1	38405082	.	C	G	.	.	MAF_USDA=1.639
NC_035077.1	38405177	.	C	T	.	.	MAF_INRAE=10.127;MAF_USDA=45.833
NC_035077.1	38405264	.	G	T	.	.	MAF_INRAE=18.354;MAF_USDA=3.279
NC_035077.1	38405322	.	G	A	.	.	MAF_INRAE=10.127;MAF_USDA=45.833
NC_035077.1	38405324	.	T	A	.	.	MAF_INRAE=17.5;MAF_USDA=39.412
NC_035077.1	38405385	.	C	T	.	.	MAF_INRAE=11.392;MAF_USDA=12.941
NC_035077.1	38405415	.	A	G	.	.	MAF_INRAE=20.886;MAF_USDA=43.529
NC_035077.1	38405426	.	T	C	.	.	MAF_USDA=1.639
NC_035077.1	38405507	.	C	T	.	.	MAF_INRAE=10.127;MAF_USDA=16.071
NC_035077.1	38405633	.	T	G	.	.	MAF_INRAE=20.886;MAF_USDA=35.417
NC_035077.1	38405684	.	T	C	.	.	MAF_USDA=2.083
NC_035077.1	38405723	.	C	T	.	.	MAF_INRAE=10.127;MAF_USDA=15.882
NC_035077.1	38405821	.	G	A	.	.	MAF_INRAE=20.253;MAF_USDA=35.882
NC_035077.1	38405836	.	T	C	.	.	MAF_INRAE=21.519;MAF_USDA=44.118
NC_035077.1	38405861	.	T	G	.	.	MAF_INRAE=21.519;MAF_USDA=44.706
NC_035077.1	38405906	.	C	A	.	.	MAF_INRAE=18.987;MAF_USDA=2.459
NC_035077.1	38405909	.	C	A	.	.	MAF_INRAE=23.333
NC_035077.1	38405911	.	T	A	.	.	MAF_INRAE=20.0
NC_035077.1	38405912	.	T	A	.	.	MAF_INRAE=20.833
NC_035077.1	38405913	.	T	A	.	.	MAF_INRAE=20.833
NC_035077.1	38405936	.	T	C	.	.	MAF_INRAE=20.253;MAF_USDA=45.294
NC_035077.1	38405980	.	G	A	.	.	MAF_INRAE=10.127;MAF_USDA=16.471
NC_035077.1	38406035	.	G	T	.	.	MAF_INRAE=20.886;MAF_USDA=45.294
NC_035077.1	38406042	.	G	A	.	.	MAF_INRAE=20.886;MAF_USDA=45.294
NC_035077.1	38406074	.	G	A	.	.	MAF_USDA=2.976
NC_035077.1	38406083	.	G	A	.	.	MAF_INRAE=6.667
NC_035077.1	38406091	.	G	A	.	.	MAF_USDA=1.667
NC_035077.1	38406197	.	C	T	.	.	MAF_INRAE=20.886;MAF_USDA=42.941
NC_035077.1	38406204	.	C	T	.	.	MAF_INRAE=1.667
NC_035077.1	38406205	.	G	A	.	.	MAF_USDA=1.176
NC_035077.1	38406213	.	A	C	.	.	MAF_INRAE=5.263
NC_035077.1	38406220	.	G	T	.	.	MAF_INRAE=1.667
NC_035077.1	38406222	.	T	G	.	.	MAF_INRAE=1.667
NC_035077.1	38406235	.	G	T	.	.	MAF_INRAE=18.354;MAF_USDA=3.279
NC_035077.1	38406318	.	G	T	.	.	MAF_INRAE=6.667
NC_035077.1	38406333	.	G	A	.	.	MAF_INRAE=6.667;MAF_USDA=5.294
NC_035077.1	38406343	.	A	G	.	.	MAF_INRAE=20.886;MAF_USDA=35.417
NC_035077.1	38406355	.	C	G	.	.	MAF_USDA=9.836
NC_035077.1	38406356	.	C	A	.	.	MAF_USDA=8.197
NC_035077.1	38406405	.	C	T	.	.	MAF_USDA=15.574
NC_035077.1	38406417	.	G	A	.	.	MAF_INRAE=3.333
NC_035077.1	38406419	.	C	A	.	.	MAF_USDA=8.333
NC_035077.1	38406443	.	G	A	.	.	MAF_USDA=8.333
NC_035077.1	38406483	.	C	A	.	.	MAF_USDA=2.459
NC_035077.1	38406484	.	A	G	.	.	MAF_INRAE=11.392;MAF_USDA=6.471
NC_035077.1	38406531	.	G	T	.	.	MAF_INRAE=2.5
NC_035077.1	38406572	.	A	T	.	.	MAF_USDA=1.639
NC_035077.1	38406573	.	A	C	.	.	MAF_USDA=2.353
NC_035077.1	38406576	.	T	G	.	.	MAF_USDA=3.279
NC_035077.1	38406613	.	G	A	.	.	MAF_INRAE=49.367;MAF_USDA=36.471
NC_035077.1	38406674	.	G	A	.	.	MAF_USDA=1.639
NC_035077.1	38406676	.	A	G	.	.	MAF_INRAE=40.506;MAF_USDA=45.882
NC_035077.1	38406688	.	T	C	.	.	MAF_INRAE=6.667
NC_035077.1	38406750	.	A	G	.	.	MAF_USDA=6.557
NC_035077.1	38406770	.	C	T	.	.	MAF_USDA=1.639
NC_035077.1	38406911	.	G	T	.	.	MAF_INRAE=10.127;MAF_USDA=24.118
NC_035077.1	38406957	.	G	A	.	.	MAF_USDA=2.941
NC_035077.1	38407163	.	A	T	.	.	MAF_INRAE=8.228;MAF_USDA=3.529
NC_035077.1	38407167	.	T	G	.	.	MAF_INRAE=40.506;MAF_USDA=47.647
NC_035077.1	38407180	.	G	A	.	.	MAF_USDA=2.941
NC_035077.1	38407216	.	A	G	.	.	MAF_INRAE=20.886;MAF_USDA=43.529
NC_035077.1	38407255	.	G	T	.	.	MAF_INRAE=10.127;MAF_USDA=45.833
NC_035077.1	38407256	.	G	T	.	.	MAF_INRAE=3.333;MAF_USDA=45.833
NC_035077.1	38407291	.	T	A	.	.	MAF_USDA=1.639
NC_035077.1	38407304	.	T	C	.	.	MAF_USDA=1.639
NC_035077.1	38407320	.	G	A	.	.	MAF_INRAE=18.354;MAF_USDA=1.639
NC_035077.1	38407349	.	C	T	.	.	MAF_USDA=3.279
NC_035077.1	38407439	.	A	C	.	.	MAF_INRAE=20.886;MAF_USDA=41.176
NC_035077.1	38407479	.	C	T	.	.	MAF_INRAE=18.987;MAF_USDA=4.098
NC_035077.1	38407493	.	C	T	.	.	MAF_INRAE=6.667;MAF_USDA=5.882
NC_035077.1	38407508	.	G	A	.	.	MAF_USDA=1.639
NC_035077.1	38407523	.	G	A	.	.	MAF_INRAE=6.329;MAF_USDA=11.176
NC_035077.1	38407579	.	T	C	.	.	MAF_INRAE=11.392;MAF_USDA=3.279
NC_035077.1	38407603	.	G	T	.	.	MAF_INRAE=39.873;MAF_USDA=47.059
NC_035077.1	38407607	.	C	T	.	.	MAF_USDA=2.941
NC_035077.1	38407622	.	G	T	.	.	MAF_INRAE=39.873;MAF_USDA=48.235
NC_035077.1	38407742	.	C	T	.	.	MAF_INRAE=33.544;MAF_USDA=10.656
NC_035077.1	38407743	.	G	A	.	.	MAF_USDA=1.639
NC_035077.1	38407793	.	A	C	.	.	MAF_INRAE=39.873
NC_035077.1	38407845	.	C	T	.	.	MAF_USDA=2.083
NC_035077.1	38407968	.	G	T	.	.	MAF_INRAE=8.228;MAF_USDA=4.098
NC_035077.1	38407991	.	A	G	.	.	MAF_INRAE=21.519;MAF_USDA=44.706
NC_035077.1	38408016	.	C	T	.	.	MAF_USDA=1.639
NC_035077.1	38408055	.	C	T	.	.	MAF_USDA=1.639
NC_035077.1	38408066	.	C	T	.	.	MAF_INRAE=41.139;MAF_USDA=47.059
NC_035077.1	38408069	.	T	G	.	.	MAF_INRAE=3.333;MAF_USDA=15.882
NC_035077.1	38408070	.	C	T	.	.	MAF_INRAE=3.333;MAF_USDA=15.882
NC_035077.1	38408152	.	A	G	.	.	MAF_INRAE=18.987;MAF_USDA=4.918
NC_035077.1	38408183	.	G	T	.	.	MAF_USDA=1.765
NC_035077.1	38408335	.	A	C	.	.	MAF_INRAE=49.367;MAF_USDA=35.294
NC_035077.1	38408400	.	T	A	.	.	MAF_INRAE=6.667;MAF_USDA=7.059
NC_035077.1	38408402	.	C	A	.	.	MAF_USDA=4.918
NC_035077.1	38408489	.	T	A	.	.	MAF_INRAE=5.263;MAF_USDA=6.471
NC_035077.1	38408537	.	T	A	.	.	MAF_USDA=2.083
NC_035077.1	38408572	.	A	T	.	.	MAF_INRAE=50.0;MAF_USDA=35.882
NC_035077.1	38408609	.	C	T	.	.	MAF_INRAE=49.367;MAF_USDA=37.059
NC_035077.1	38408610	.	C	T	.	.	MAF_INRAE=41.667;MAF_USDA=37.647
NC_035077.1	38408615	.	C	T	.	.	MAF_INRAE=5.263;MAF_USDA=8.235
NC_035077.1	38408619	.	C	T	.	.	MAF_INRAE=49.367;MAF_USDA=35.882
NC_035077.1	38408706	.	A	C	.	.	MAF_INRAE=10.127;MAF_USDA=45.833
NC_035077.1	38408754	.	C	T	.	.	MAF_INRAE=18.354;MAF_USDA=4.098
NC_035077.1	38408759	.	T	G	.	.	MAF_INRAE=18.354;MAF_USDA=4.098
NC_035077.1	38408860	.	T	A	.	.	MAF_INRAE=3.333
NC_035077.1	38408861	.	T	G	.	.	MAF_USDA=7.377
NC_035077.1	38408863	.	A	T	.	.	MAF_USDA=1.765
NC_035077.1	38408868	.	G	T	.	.	MAF_USDA=2.941
NC_035077.1	38408869	.	C	T	.	.	MAF_USDA=1.765
NC_035077.1	38408939	.	C	T	.	.	MAF_INRAE=50.0;MAF_USDA=35.882
NC_035077.1	38408958	.	G	A	.	.	MAF_USDA=2.083
NC_035077.1	38408961	.	A	G	.	.	MAF_USDA=1.639
NC_035077.1	38408995	.	C	T	.	.	MAF_INRAE=20.253;MAF_USDA=34.118
NC_035077.1	38409122	.	C	A	.	.	MAF_USDA=3.279
NC_035077.1	38409123	.	G	A	.	.	MAF_INRAE=50.0;MAF_USDA=37.059
NC_035077.1	38409215	.	A	C	.	.	MAF_USDA=4.098
NC_035077.1	38409313	.	T	C	.	.	MAF_USDA=1.639
NC_035077.1	38409341	.	C	A	.	.	MAF_USDA=4.918
NC_035077.1	38409354	.	C	G	.	.	MAF_USDA=4.918
NC_035077.1	38409359	.	T	A	.	.	MAF_INRAE=30.38;MAF_USDA=39.412
NC_035077.1	38409397	.	T	A	.	.	MAF_INRAE=10.127;MAF_USDA=45.833
NC_035077.1	38409440	.	G	A	.	.	MAF_INRAE=6.667
NC_035077.1	38409450	.	A	G	.	.	MAF_USDA=5.738
NC_035077.1	38409470	.	T	G	.	.	MAF_INRAE=49.367;MAF_USDA=36.471
NC_035077.1	38409485	.	G	A	.	.	MAF_USDA=1.639
NC_035077.1	38409502	.	C	A	.	.	MAF_INRAE=33.544;MAF_USDA=9.836
NC_035077.1	38409522	.	C	T	.	.	MAF_INRAE=10.759;MAF_USDA=45.833
NC_035077.1	38409530	.	T	C	.	.	MAF_INRAE=8.228;MAF_USDA=3.529
NC_035077.1	38409567	.	T	A	.	.	MAF_INRAE=50.0;MAF_USDA=35.294
NC_035077.1	38409604	.	G	C	.	.	MAF_USDA=1.639
NC_035077.1	38409623	.	A	G	.	.	MAF_INRAE=20.253;MAF_USDA=4.098
NC_035077.1	38409639	.	A	G	.	.	MAF_INRAE=49.367;MAF_USDA=16.667
NC_035077.1	38409725	.	C	G	.	.	MAF_USDA=1.639
NC_035077.1	38409824	.	G	T	.	.	MAF_INRAE=8.228;MAF_USDA=1.765
NC_035077.1	38409828	.	A	T	.	.	MAF_INRAE=14.167;MAF_USDA=20.492
NC_035077.1	38409829	.	G	T	.	.	MAF_INRAE=14.167;MAF_USDA=21.311
NC_035077.1	38409832	.	G	T	.	.	MAF_INRAE=6.667
NC_035077.1	38409847	.	A	G	.	.	MAF_INRAE=31.646;MAF_USDA=38.824
NC_035077.1	38409939	.	T	A	.	.	MAF_INRAE=10.127;MAF_USDA=45.833
NC_035077.1	38410015	.	C	T	.	.	MAF_USDA=3.279
NC_035077.1	38410080	.	A	G	.	.	MAF_USDA=1.639
NC_035077.1	38410090	.	A	G	.	.	MAF_USDA=7.377
NC_035077.1	38410103	.	T	G	.	.	MAF_USDA=1.639
NC_035077.1	38410117	.	T	A	.	.	MAF_INRAE=48.101;MAF_USDA=34.706
NC_035077.1	38410141	.	G	A	.	.	MAF_USDA=1.667
NC_035077.1	38410446	.	T	C	.	.	MAF_INRAE=49.367;MAF_USDA=36.471
NC_035077.1	38410668	.	A	C	.	.	MAF_INRAE=31.646;MAF_USDA=37.647
NC_035077.1	38410670	.	T	G	.	.	MAF_INRAE=39.167;MAF_USDA=7.377
NC_035077.1	38410714	.	G	T	.	.	MAF_INRAE=10.526;MAF_USDA=10.588
NC_035077.1	38410731	.	G	A	.	.	MAF_INRAE=3.333
NC_035077.1	38410760	.	G	A	.	.	MAF_USDA=5.738
NC_035077.1	38410788	.	A	G	.	.	MAF_INRAE=10.127;MAF_USDA=43.75
NC_035077.1	38410833	.	T	A	.	.	MAF_INRAE=18.333;MAF_USDA=5.738
NC_035077.1	38410903	.	A	C	.	.	MAF_USDA=1.639
NC_035077.1	38410923	.	C	T	.	.	MAF_USDA=1.639
NC_035077.1	38410934	.	T	G	.	.	MAF_INRAE=49.367;MAF_USDA=41.765
NC_035077.1	38410982	.	T	C	.	.	MAF_INRAE=10.526;MAF_USDA=10.588
NC_035077.1	38410993	.	T	C	.	.	MAF_INRAE=20.0;MAF_USDA=4.348
NC_035077.1	38411031	.	A	C	.	.	MAF_INRAE=16.667;MAF_USDA=18.824
NC_035077.1	38411046	.	T	A	.	.	MAF_INRAE=10.526;MAF_USDA=10.588
NC_035077.1	38411055	.	A	C	.	.	MAF_USDA=2.941
NC_035077.1	38411216	.	G	A	.	.	MAF_USDA=1.639
NC_035077.1	38411384	.	A	T	.	.	MAF_INRAE=4.167
NC_035077.1	38411385	.	G	A	.	.	MAF_INRAE=7.595;MAF_USDA=2.083
NC_035077.1	38411433	.	T	C	.	.	MAF_INRAE=10.526;MAF_USDA=11.176
NC_035077.1	38411478	.	A	C	.	.	MAF_INRAE=10.526;MAF_USDA=10.588
NC_035077.1	38411480	.	G	T	.	.	MAF_USDA=7.377
NC_035077.1	38411505	.	G	A	.	.	MAF_INRAE=11.667
NC_035077.1	38411562	.	G	A	.	.	MAF_INRAE=10.526;MAF_USDA=10.0
NC_035077.1	38411571	.	T	C	.	.	MAF_INRAE=10.526;MAF_USDA=10.0
NC_035077.1	38411608	.	A	G	.	.	MAF_INRAE=10.526;MAF_USDA=10.0
NC_035077.1	38411612	.	C	A	.	.	MAF_USDA=1.639
NC_035077.1	38411643	.	A	G	.	.	MAF_INRAE=17.722;MAF_USDA=14.754
NC_035077.1	38411716	.	A	T	.	.	MAF_USDA=3.279
NC_035077.1	38411745	.	C	T	.	.	MAF_USDA=3.529
NC_035077.1	38411785	.	C	A	.	.	MAF_USDA=3.529
NC_035077.1	38411791	.	C	T	.	.	MAF_USDA=1.639
NC_035077.1	38411802	.	C	T	.	.	MAF_INRAE=4.167;MAF_USDA=5.738
NC_035077.1	38411803	.	C	T	.	.	MAF_INRAE=46.203;MAF_USDA=47.647
NC_035077.1	38411950	.	G	T	.	.	MAF_INRAE=18.987
NC_035077.1	38411954	.	G	C	.	.	MAF_USDA=2.941
NC_035077.1	38412035	.	C	T	.	.	MAF_USDA=2.083
NC_035077.1	38412148	.	G	A	.	.	MAF_USDA=16.667
NC_035077.1	38412198	.	C	G	.	.	MAF_INRAE=2.5;MAF_USDA=43.75
NC_035077.1	38412206	.	G	C	.	.	MAF_INRAE=20.0
NC_035077.1	38412224	.	C	A	.	.	MAF_INRAE=7.5
NC_035077.1	38412225	.	G	A	.	.	MAF_INRAE=2.5;MAF_USDA=43.75
NC_035077.1	38412258	.	G	T	.	.	MAF_INRAE=18.987
NC_035077.1	38412264	.	A	T	.	.	MAF_INRAE=18.987
NC_035077.1	38412300	.	T	C	.	.	MAF_INRAE=19.62
NC_035077.1	38412324	.	G	T	.	.	MAF_INRAE=19.62;MAF_USDA=32.353
NC_035077.1	38412328	.	T	A	.	.	MAF_INRAE=18.987;MAF_USDA=9.016
NC_035077.1	38412380	.	T	G	.	.	MAF_INRAE=7.5
NC_035077.1	38412400	.	T	A	.	.	MAF_USDA=1.639
NC_035077.1	38412405	.	A	C	.	.	MAF_USDA=3.529
NC_035077.1	38412428	.	T	G	.	.	MAF_USDA=13.115
NC_035077.1	38412449	.	C	T	.	.	MAF_INRAE=10.526;MAF_USDA=10.588
NC_035077.1	38412635	.	T	C	.	.	MAF_USDA=1.639
NC_035077.1	38412654	.	G	A	.	.	MAF_USDA=3.529
NC_035077.1	38412698	.	T	A	.	.	MAF_INRAE=46.835;MAF_USDA=45.294
NC_035077.1	38412736	.	T	C	.	.	MAF_USDA=1.639
NC_035077.1	38412770	.	C	T	.	.	MAF_INRAE=7.5
NC_035077.1	38412869	.	C	G	.	.	MAF_INRAE=10.526;MAF_USDA=11.176
NC_035077.1	38412930	.	G	C	.	.	MAF_INRAE=5.263;MAF_USDA=6.25
NC_035077.1	38412945	.	C	T	.	.	MAF_INRAE=10.526;MAF_USDA=11.176
NC_035077.1	38412946	.	G	A	.	.	MAF_INRAE=11.392;MAF_USDA=6.471
NC_035077.1	38412969	.	C	A	.	.	MAF_USDA=2.353
NC_035077.1	38413000	.	G	A	.	.	MAF_INRAE=6.329;MAF_USDA=10.588
NC_035077.1	38413006	.	T	C	.	.	MAF_INRAE=10.526;MAF_USDA=10.588
NC_035077.1	38413007	.	A	G	.	.	MAF_INRAE=46.203;MAF_USDA=47.647
NC_035077.1	38413041	.	G	C	.	.	MAF_USDA=20.833
NC_035077.1	38413054	.	G	A	.	.	MAF_INRAE=10.526;MAF_USDA=20.833
NC_035077.1	38413077	.	C	T	.	.	MAF_INRAE=10.526;MAF_USDA=10.714
NC_035077.1	38413111	.	T	C	.	.	MAF_INRAE=10.127;MAF_USDA=45.833
NC_035077.1	38413121	.	C	T	.	.	MAF_USDA=2.459
NC_035077.1	38414895	.	T	G	.	.	MAF_USDA=4.167
NC_035077.1	38414923	.	C	T	.	.	MAF_INRAE=18.987;MAF_USDA=9.836
NC_035077.1	38414934	.	G	A	.	.	MAF_INRAE=10.526;MAF_USDA=10.588
NC_035077.1	38414944	.	C	A	.	.	MAF_INRAE=5.263;MAF_USDA=8.235
NC_035077.1	38415007	.	C	T	.	.	MAF_INRAE=10.526;MAF_USDA=10.0
NC_035077.1	38415017	.	C	A	.	.	MAF_INRAE=18.987;MAF_USDA=9.836
NC_035077.1	38415065	.	C	T	.	.	MAF_INRAE=6.667;MAF_USDA=3.571
NC_035077.1	38415161	.	G	T	.	.	MAF_INRAE=10.526;MAF_USDA=10.714
NC_035077.1	38415201	.	T	A	.	.	MAF_USDA=1.667
NC_035077.1	38415216	.	A	T	.	.	MAF_INRAE=49.367;MAF_USDA=39.286
NC_035077.1	38415255	.	T	G	.	.	MAF_INRAE=10.526;MAF_USDA=10.588
NC_035077.1	38415361	.	G	A	.	.	MAF_INRAE=46.203;MAF_USDA=47.059
NC_035077.1	38415458	.	G	A	.	.	MAF_INRAE=10.526;MAF_USDA=10.588
NC_035077.1	38415478	.	C	A	.	.	MAF_USDA=1.639
NC_035077.1	38415492	.	G	T	.	.	MAF_INRAE=10.526;MAF_USDA=10.588
NC_035077.1	38415778	.	C	G	.	.	MAF_INRAE=10.526;MAF_USDA=10.588
NC_035077.1	38415835	.	C	T	.	.	MAF_USDA=1.765
NC_035077.1	38415840	.	G	A	.	.	MAF_INRAE=16.456;MAF_USDA=7.647
NC_035077.1	38415878	.	A	G	.	.	MAF_INRAE=10.526;MAF_USDA=10.588
NC_035077.1	38415918	.	A	T	.	.	MAF_INRAE=18.987;MAF_USDA=1.639
NC_035077.1	38415972	.	C	A	.	.	MAF_USDA=1.639
NC_035077.1	38415995	.	T	C	.	.	MAF_USDA=16.667
NC_035077.1	38416050	.	G	A	.	.	MAF_USDA=1.765
NC_035077.1	38416057	.	G	A	.	.	MAF_INRAE=6.329;MAF_USDA=11.176
NC_035077.1	38416096	.	G	A	.	.	MAF_USDA=1.639
NC_035077.1	38416101	.	C	T	.	.	MAF_INRAE=10.526;MAF_USDA=10.588
NC_035077.1	38416162	.	A	C	.	.	MAF_INRAE=10.526;MAF_USDA=10.588
NC_035077.1	38416169	.	T	C	.	.	MAF_INRAE=10.526;MAF_USDA=10.588
NC_035077.1	38416170	.	A	T	.	.	MAF_USDA=10.588
NC_035077.1	38416196	.	C	T	.	.	MAF_USDA=2.459
NC_035077.1	38416216	.	A	C	.	.	MAF_INRAE=10.526;MAF_USDA=10.588
NC_035077.1	38416242	.	A	C	.	.	MAF_USDA=1.639
NC_035077.1	38416276	.	G	A	.	.	MAF_INRAE=10.526;MAF_USDA=10.0
NC_035077.1	38416323	.	G	A	.	.	MAF_USDA=4.918
NC_035077.1	38416357	.	T	C	.	.	MAF_INRAE=18.987;MAF_USDA=9.836
NC_035077.1	38416584	.	G	T	.	.	MAF_INRAE=10.127;MAF_USDA=45.833
NC_035077.1	38416615	.	C	A	.	.	MAF_INRAE=8.228;MAF_USDA=2.083
NC_035077.1	38416720	.	G	A	.	.	MAF_USDA=4.918
NC_035077.1	38416743	.	T	C	.	.	MAF_INRAE=18.987;MAF_USDA=1.639
NC_035077.1	38416825	.	C	G	.	.	MAF_INRAE=10.526;MAF_USDA=10.588
NC_035077.1	38416826	.	A	T	.	.	MAF_INRAE=40.0;MAF_USDA=41.765
NC_035077.1	38416836	.	G	T	.	.	MAF_INRAE=18.987;MAF_USDA=1.639
NC_035077.1	38416854	.	G	A	.	.	MAF_INRAE=49.367;MAF_USDA=41.176
NC_035077.1	38416867	.	G	T	.	.	MAF_USDA=1.639
NC_035077.1	38416869	.	C	G	.	.	MAF_INRAE=4.167
NC_035077.1	38416923	.	T	G	.	.	MAF_INRAE=5.263;MAF_USDA=8.235
NC_035077.1	38417129	.	C	T	.	.	MAF_USDA=5.738
NC_035077.1	38417151	.	G	A	.	.	MAF_INRAE=10.127;MAF_USDA=45.833
NC_035077.1	38417154	.	G	A	.	.	MAF_USDA=1.639
NC_035077.1	38417190	.	G	T	.	.	MAF_INRAE=10.526;MAF_USDA=9.412
NC_035077.1	38417235	.	C	T	.	.	MAF_INRAE=5.696;MAF_USDA=11.176
NC_035077.1	38417371	.	A	G	.	.	MAF_USDA=1.639
NC_035077.1	38417438	.	G	A	.	.	MAF_INRAE=18.987;MAF_USDA=9.016
NC_035077.1	38417501	.	C	A	.	.	MAF_INRAE=13.333;MAF_USDA=7.647
NC_035077.1	38417549	.	C	A	.	.	MAF_INRAE=5.263;MAF_USDA=2.941
NC_035077.1	38417588	.	C	T	.	.	MAF_INRAE=18.987;MAF_USDA=1.639
NC_035077.1	38417597	.	G	A	.	.	MAF_INRAE=10.127;MAF_USDA=45.833
NC_035077.1	38417618	.	G	T	.	.	MAF_INRAE=10.526;MAF_USDA=9.412
NC_035077.1	38417781	.	T	G	.	.	MAF_USDA=2.459
NC_035077.1	38417801	.	A	G	.	.	MAF_INRAE=10.526;MAF_USDA=10.0
NC_035077.1	38417833	.	T	A	.	.	MAF_INRAE=10.127;MAF_USDA=45.833
NC_035077.1	38417846	.	C	A	.	.	MAF_INRAE=48.101;MAF_USDA=44.118
NC_035077.1	38417858	.	G	T	.	.	MAF_USDA=1.639
NC_035077.1	38417967	.	C	T	.	.	MAF_INRAE=20.886;MAF_USDA=20.588
NC_035077.1	38417970	.	T	A	.	.	MAF_INRAE=10.526;MAF_USDA=9.412
NC_035077.1	38417996	.	C	T	.	.	MAF_INRAE=7.5
NC_035077.1	38418122	.	T	C	.	.	MAF_INRAE=8.228;MAF_USDA=4.118
NC_035077.1	38418181	.	T	G	.	.	MAF_USDA=2.083
NC_035077.1	38418197	.	A	C	.	.	MAF_INRAE=10.526;MAF_USDA=13.095
NC_035077.1	38418466	.	T	C	.	.	MAF_INRAE=6.329;MAF_USDA=11.176
NC_035077.1	38418522	.	C	A	.	.	MAF_USDA=2.459
NC_035077.1	38418610	.	C	G	.	.	MAF_INRAE=22.152;MAF_USDA=9.016
NC_035077.1	38418626	.	C	G	.	.	MAF_INRAE=17.089;MAF_USDA=22.941
NC_035077.1	38418639	.	A	C	.	.	MAF_INRAE=49.367;MAF_USDA=44.118
NC_035077.1	38418679	.	G	T	.	.	MAF_INRAE=6.667;MAF_USDA=6.471
NC_035077.1	38418807	.	A	T	.	.	MAF_INRAE=50.0;MAF_USDA=43.529
NC_035077.1	38418866	.	A	G	.	.	MAF_INRAE=50.0;MAF_USDA=45.294
NC_035077.1	38418875	.	A	G	.	.	MAF_USDA=1.639
NC_035077.1	38418914	.	T	G	.	.	MAF_INRAE=50.0;MAF_USDA=44.118
NC_035077.1	38418933	.	A	G	.	.	MAF_INRAE=3.333
NC_035077.1	38418952	.	C	A	.	.	MAF_INRAE=18.354;MAF_USDA=1.639
NC_035077.1	38419010	.	A	G	.	.	MAF_USDA=1.639
NC_035077.1	38419077	.	A	C	.	.	MAF_USDA=1.639
NC_035077.1	38419098	.	C	T	.	.	MAF_INRAE=22.152;MAF_USDA=9.016
NC_035077.1	38419143	.	C	T	.	.	MAF_INRAE=50.0;MAF_USDA=44.118
NC_035077.1	38419168	.	G	A	.	.	MAF_USDA=2.459
NC_035077.1	38419298	.	G	C	.	.	MAF_INRAE=49.367;MAF_USDA=43.529
NC_035077.1	38419303	.	A	G	.	.	MAF_INRAE=31.579;MAF_USDA=29.167
NC_035077.1	38419335	.	C	T	.	.	MAF_INRAE=10.526;MAF_USDA=10.588
NC_035077.1	38419372	.	A	G	.	.	MAF_USDA=13.934
NC_035077.1	38419441	.	C	T	.	.	MAF_INRAE=8.228;MAF_USDA=4.118
NC_035077.1	38419479	.	G	A	.	.	MAF_USDA=1.639
NC_035077.1	38419532	.	A	T	.	.	MAF_USDA=6.557
NC_035077.1	38419540	.	A	G	.	.	MAF_USDA=4.098
NC_035077.1	38419595	.	G	T	.	.	MAF_INRAE=50.0;MAF_USDA=42.941
NC_035077.1	38419644	.	T	G	.	.	MAF_INRAE=6.667
NC_035077.1	38419651	.	T	G	.	.	MAF_INRAE=50.0;MAF_USDA=43.529
NC_035077.1	38419678	.	G	T	.	.	MAF_INRAE=18.987;MAF_USDA=1.639
NC_035077.1	38419737	.	C	A	.	.	MAF_USDA=1.639
NC_035077.1	38419812	.	A	G	.	.	MAF_INRAE=4.167
NC_035077.1	38419813	.	T	A	.	.	MAF_INRAE=4.167
NC_035077.1	38419995	.	C	T	.	.	MAF_INRAE=7.5
NC_035077.1	38420031	.	G	A	.	.	MAF_USDA=4.118
NC_035077.1	38420131	.	T	C	.	.	MAF_USDA=1.639
NC_035077.1	38420226	.	C	A	.	.	MAF_INRAE=49.367;MAF_USDA=43.529
NC_035077.1	38420420	.	A	G	.	.	MAF_INRAE=17.722;MAF_USDA=17.647
NC_035077.1	38420476	.	A	G	.	.	MAF_INRAE=22.785;MAF_USDA=7.377
NC_035077.1	38420524	.	G	A	.	.	MAF_INRAE=16.456;MAF_USDA=4.098
NC_035077.1	38420561	.	T	G	.	.	MAF_INRAE=8.228;MAF_USDA=4.706
NC_035077.1	38420584	.	G	C	.	.	MAF_USDA=4.167
NC_035077.1	38420617	.	C	T	.	.	MAF_USDA=6.557
NC_035077.1	38420653	.	G	A	.	.	MAF_INRAE=3.333
NC_035077.1	38420660	.	T	C	.	.	MAF_INRAE=50.0;MAF_USDA=43.529
NC_035077.1	38420756	.	C	T	.	.	MAF_INRAE=3.333
NC_035077.1	38420958	.	G	A	.	.	MAF_INRAE=44.167;MAF_USDA=42.941
NC_035077.1	38420999	.	C	T	.	.	MAF_INRAE=10.127;MAF_USDA=45.833
NC_035077.1	38421017	.	T	A	.	.	MAF_USDA=1.639
NC_035077.1	38421130	.	C	T	.	.	MAF_INRAE=21.519;MAF_USDA=22.941
NC_035077.1	38421445	.	A	T	.	.	MAF_INRAE=3.333
NC_035077.1	38421614	.	C	T	.	.	MAF_USDA=1.176
NC_035077.1	38421668	.	A	G	.	.	MAF_INRAE=50.0;MAF_USDA=42.941
NC_035077.1	38422023	.	A	T	.	.	MAF_INRAE=17.722;MAF_USDA=5.294
NC_035077.1	38422139	.	A	T	.	.	MAF_INRAE=6.329;MAF_USDA=14.706
NC_035077.1	38422184	.	A	T	.	.	MAF_INRAE=6.667
NC_035077.1	38422252	.	T	C	.	.	MAF_INRAE=6.667;MAF_USDA=6.471
NC_035077.1	38422258	.	A	C	.	.	MAF_INRAE=17.722;MAF_USDA=11.765
NC_035077.1	38422262	.	A	C	.	.	MAF_INRAE=24.167;MAF_USDA=6.557
NC_035077.1	38422309	.	G	A	.	.	MAF_INRAE=28.481;MAF_USDA=19.412
NC_035077.1	38422358	.	G	A	.	.	MAF_USDA=3.279
NC_035077.1	38422394	.	T	G	.	.	MAF_USDA=4.167
NC_035077.1	38422406	.	G	T	.	.	MAF_INRAE=22.152;MAF_USDA=1.667
NC_035077.1	38422430	.	G	T	.	.	MAF_INRAE=6.329;MAF_USDA=14.286
NC_035077.1	38422517	.	T	C	.	.	MAF_INRAE=3.333
NC_035077.1	38422559	.	T	A	.	.	MAF_INRAE=20.0
NC_035077.1	38422674	.	G	T	.	.	MAF_USDA=6.557
NC_035077.1	38422727	.	G	A	.	.	MAF_INRAE=28.481;MAF_USDA=15.294
NC_035077.1	38422744	.	A	T	.	.	MAF_USDA=1.639
NC_035077.1	38422760	.	C	T	.	.	MAF_USDA=2.941
NC_035077.1	38422816	.	C	T	.	.	MAF_USDA=4.918
NC_035077.1	38422825	.	T	C	.	.	MAF_INRAE=15.789;MAF_USDA=1.639
NC_035077.1	38423010	.	G	A	.	.	MAF_INRAE=29.114;MAF_USDA=19.412
NC_035077.1	38423051	.	C	T	.	.	MAF_USDA=10.417
NC_035077.1	38423154	.	A	C	.	.	MAF_USDA=6.557
NC_035077.1	38423155	.	T	C	.	.	MAF_INRAE=21.519;MAF_USDA=22.941
NC_035077.1	38423183	.	C	T	.	.	MAF_USDA=3.279
NC_035077.1	38423204	.	A	C	.	.	MAF_USDA=4.098
NC_035077.1	38423283	.	T	G	.	.	MAF_INRAE=17.089;MAF_USDA=4.098
NC_035077.1	38423287	.	G	C	.	.	MAF_INRAE=10.127;MAF_USDA=45.833
NC_035077.1	38423305	.	T	C	.	.	MAF_INRAE=22.152;MAF_USDA=1.639
NC_035077.1	38423340	.	C	T	.	.	MAF_USDA=19.672
NC_035077.1	38423412	.	A	G	.	.	MAF_INRAE=12.025;MAF_USDA=7.059
NC_035077.1	38423416	.	G	A	.	.	MAF_INRAE=10.833;MAF_USDA=7.647
NC_035077.1	38423554	.	G	A	.	.	MAF_USDA=2.459
NC_035077.1	38423556	.	C	A	.	.	MAF_INRAE=3.333
NC_035077.1	38423567	.	C	T	.	.	MAF_INRAE=6.329;MAF_USDA=11.176
NC_035077.1	38423584	.	A	G	.	.	MAF_INRAE=17.722;MAF_USDA=24.118
NC_035077.1	38423592	.	G	A	.	.	MAF_INRAE=3.333
NC_035077.1	38423753	.	G	A	.	.	MAF_INRAE=22.152;MAF_USDA=1.639
NC_035077.1	38423856	.	C	T	.	.	MAF_USDA=3.529
NC_035077.1	38423859	.	G	A	.	.	MAF_INRAE=8.861;MAF_USDA=5.294
NC_035077.1	38423868	.	G	A	.	.	MAF_USDA=2.353
NC_035077.1	38423900	.	C	A	.	.	MAF_USDA=1.639
NC_035077.1	38423920	.	C	T	.	.	MAF_INRAE=5.0
NC_035077.1	38423968	.	C	G	.	.	MAF_USDA=3.279
NC_035077.1	38424002	.	C	G	.	.	MAF_INRAE=5.263;MAF_USDA=6.25
NC_035077.1	38424296	.	A	T	.	.	MAF_USDA=1.639
NC_035077.1	38424310	.	T	G	.	.	MAF_USDA=4.098
NC_035077.1	38424390	.	G	T	.	.	MAF_INRAE=4.167
NC_035077.1	38424460	.	T	A	.	.	MAF_INRAE=17.089;MAF_USDA=2.459
NC_035077.1	38424474	.	C	T	.	.	MAF_USDA=2.459
NC_035077.1	38424528	.	C	T	.	.	MAF_USDA=3.279
NC_035077.1	38424569	.	G	T	.	.	MAF_INRAE=5.263;MAF_USDA=12.5
NC_035077.1	38424575	.	A	T	.	.	MAF_USDA=15.294
NC_035077.1	38424576	.	A	T	.	.	MAF_USDA=15.294
NC_035077.1	38424577	.	A	T	.	.	MAF_USDA=13.529
NC_035077.1	38424578	.	A	T	.	.	MAF_USDA=10.0
NC_035077.1	38424579	.	A	T	.	.	MAF_USDA=10.0
NC_035077.1	38424580	.	A	T	.	.	MAF_USDA=12.5
NC_035077.1	38424593	.	G	A	.	.	MAF_INRAE=10.127;MAF_USDA=45.833
NC_035077.1	38424686	.	T	G	.	.	MAF_INRAE=12.025;MAF_USDA=3.529
NC_035077.1	38424732	.	C	T	.	.	MAF_USDA=1.639
NC_035077.1	38424734	.	A	C	.	.	MAF_USDA=1.639
NC_035077.1	38424915	.	C	A	.	.	MAF_INRAE=5.833;MAF_USDA=6.557
NC_035077.1	38424924	.	A	G	.	.	MAF_USDA=1.639
NC_035077.1	38424975	.	A	T	.	.	MAF_USDA=2.459
NC_035077.1	38425263	.	T	C	.	.	MAF_USDA=4.098
NC_035077.1	38425264	.	G	A	.	.	MAF_USDA=2.459
NC_035077.1	38425277	.	T	C	.	.	MAF_USDA=7.377
NC_035077.1	38425311	.	G	T	.	.	MAF_USDA=34.706
NC_035077.1	38425313	.	C	T	.	.	MAF_USDA=8.197
NC_035077.1	38425314	.	G	A	.	.	MAF_USDA=1.639
NC_035077.1	38425352	.	C	A	.	.	MAF_USDA=2.469
NC_035077.1	38425353	.	G	A	.	.	MAF_INRAE=6.667;MAF_USDA=6.627
NC_035077.1	38425364	.	G	A	.	.	MAF_INRAE=1.667
NC_035077.1	38426379	.	C	G	.	.	MAF_USDA=7.647
NC_035077.1	38426432	.	A	G	.	.	MAF_INRAE=39.241;MAF_USDA=44.118
NC_035077.1	38426482	.	C	G	.	.	MAF_USDA=13.115
NC_035077.1	38426712	.	T	A	.	.	MAF_USDA=3.529
NC_035077.1	38426784	.	C	A	.	.	MAF_USDA=7.377
NC_035077.1	38426841	.	T	A	.	.	MAF_USDA=2.941
NC_035077.1	38426842	.	G	T	.	.	MAF_USDA=2.941
NC_035077.1	38426870	.	C	T	.	.	MAF_USDA=2.941
NC_035077.1	38426871	.	G	T	.	.	MAF_INRAE=18.987;MAF_USDA=1.639
NC_035077.1	38426908	.	T	C	.	.	MAF_USDA=4.098
NC_035077.1	38426930	.	C	A	.	.	MAF_INRAE=18.354;MAF_USDA=1.639
NC_035077.1	38426931	.	G	T	.	.	MAF_INRAE=19.167;MAF_USDA=1.639
NC_035077.1	38426939	.	T	C	.	.	MAF_INRAE=6.667;MAF_USDA=6.557
NC_035077.1	38426976	.	G	T	.	.	MAF_INRAE=17.722
NC_035077.1	38427060	.	G	A	.	.	MAF_USDA=7.377
NC_035077.1	38427070	.	C	A	.	.	MAF_USDA=1.639
NC_035077.1	38427089	.	C	T	.	.	MAF_USDA=3.279
NC_035077.1	38427107	.	C	T	.	.	MAF_USDA=3.279
NC_035077.1	38427116	.	G	A	.	.	MAF_USDA=3.279
NC_035077.1	38427163	.	G	T	.	.	MAF_USDA=3.279
NC_035077.1	38427209	.	C	A	.	.	MAF_USDA=1.639
NC_035077.1	38427214	.	T	C	.	.	MAF_USDA=11.475
NC_035077.1	38427269	.	T	C	.	.	MAF_INRAE=5.263;MAF_USDA=6.25
NC_035077.1	38427355	.	C	T	.	.	MAF_INRAE=18.987;MAF_USDA=2.459
NC_035077.1	38427397	.	C	A	.	.	MAF_INRAE=6.667;MAF_USDA=4.918
NC_035077.1	38427405	.	A	G	.	.	MAF_INRAE=13.333;MAF_USDA=7.059
NC_035077.1	38427551	.	C	T	.	.	MAF_USDA=1.639
NC_035077.1	38427592	.	C	A	.	.	MAF_INRAE=13.924;MAF_USDA=4.098
NC_035077.1	38427635	.	C	T	.	.	MAF_USDA=2.459
NC_035077.1	38427636	.	G	T	.	.	MAF_INRAE=10.127;MAF_USDA=50.0
NC_035077.1	38427701	.	C	T	.	.	MAF_USDA=12.295
NC_035077.1	38427751	.	C	G	.	.	MAF_INRAE=18.987;MAF_USDA=1.639
NC_035077.1	38427754	.	T	G	.	.	MAF_USDA=9.016
NC_035077.1	38427801	.	C	A	.	.	MAF_USDA=1.639
NC_035077.1	38427826	.	T	A	.	.	MAF_INRAE=18.987;MAF_USDA=1.639
NC_035077.1	38427834	.	G	T	.	.	MAF_USDA=4.098
NC_035077.1	38427874	.	C	T	.	.	MAF_INRAE=5.263;MAF_USDA=6.25
NC_035077.1	38428022	.	T	C	.	.	MAF_INRAE=4.167
NC_035077.1	38428110	.	T	C	.	.	MAF_USDA=1.639
NC_035077.1	38428257	.	C	T	.	.	MAF_INRAE=4.43;MAF_USDA=10.714
NC_035077.1	38428287	.	C	T	.	.	MAF_INRAE=4.43;MAF_USDA=8.333
NC_035077.1	38428346	.	A	C	.	.	MAF_INRAE=7.5
NC_035077.1	38428416	.	A	G	.	.	MAF_USDA=3.279
NC_035077.1	38428568	.	T	A	.	.	MAF_USDA=2.941
NC_035077.1	38428642	.	C	T	.	.	MAF_USDA=4.167
NC_035077.1	38428649	.	A	G	.	.	MAF_USDA=3.529
NC_035077.1	38428665	.	C	A	.	.	MAF_INRAE=23.418;MAF_USDA=9.412
NC_035077.1	38428670	.	C	T	.	.	MAF_INRAE=6.667;MAF_USDA=6.557
NC_035077.1	38428734	.	G	A	.	.	MAF_USDA=2.941
NC_035077.1	38428824	.	C	A	.	.	MAF_USDA=2.083
NC_035077.1	38428826	.	A	G	.	.	MAF_USDA=2.083
NC_035077.1	38428827	.	T	A	.	.	MAF_USDA=2.083
NC_035077.1	38428828	.	T	A	.	.	MAF_USDA=2.083
NC_035077.1	38428832	.	G	C	.	.	MAF_USDA=2.083
NC_035077.1	38428835	.	G	A	.	.	MAF_USDA=2.083
NC_035077.1	38428907	.	T	A	.	.	MAF_USDA=2.941
NC_035077.1	38428996	.	G	A	.	.	MAF_USDA=3.279
NC_035077.1	38429206	.	G	A	.	.	MAF_INRAE=18.987;MAF_USDA=1.639
NC_035077.1	38429253	.	T	C	.	.	MAF_INRAE=18.987;MAF_USDA=4.118
NC_035077.1	38429256	.	C	G	.	.	MAF_USDA=6.557
NC_035077.1	38429394	.	G	T	.	.	MAF_USDA=1.639
NC_035077.1	38429413	.	C	T	.	.	MAF_INRAE=23.418;MAF_USDA=18.824
NC_035077.1	38429468	.	G	A	.	.	MAF_USDA=1.639
NC_035077.1	38429558	.	G	A	.	.	MAF_INRAE=4.43;MAF_USDA=9.412
NC_035077.1	38429594	.	T	A	.	.	MAF_INRAE=4.43;MAF_USDA=9.412
NC_035077.1	38429618	.	G	T	.	.	MAF_INRAE=5.263;MAF_USDA=6.25
NC_035077.1	38429626	.	T	A	.	.	MAF_INRAE=18.987;MAF_USDA=9.412
NC_035077.1	38429742	.	G	T	.	.	MAF_USDA=4.098
NC_035077.1	38429759	.	C	T	.	.	MAF_INRAE=10.526;MAF_USDA=4.098
NC_035077.1	38430460	.	C	A	.	.	MAF_USDA=9.167
NC_035077.1	38430477	.	C	A	.	.	MAF_USDA=18.235
NC_035077.1	38430490	.	T	A	.	.	MAF_USDA=5.738
NC_035077.1	38430496	.	T	G	.	.	MAF_USDA=4.918
NC_035077.1	38430540	.	A	T	.	.	MAF_USDA=20.833
NC_035077.1	38430612	.	T	C	.	.	MAF_INRAE=3.333
NC_035077.1	38430614	.	T	G	.	.	MAF_INRAE=3.333
NC_035077.1	38430615	.	T	C	.	.	MAF_USDA=5.833
NC_035077.1	38430623	.	G	A	.	.	MAF_INRAE=28.333;MAF_USDA=35.294
NC_035077.1	38430632	.	A	T	.	.	MAF_INRAE=3.333
NC_035077.1	38430639	.	A	C	.	.	MAF_USDA=3.333
NC_035077.1	38430643	.	C	A	.	.	MAF_INRAE=3.333
NC_035077.1	38430661	.	A	G	.	.	MAF_INRAE=10.127;MAF_USDA=45.833
NC_035077.1	38430720	.	T	C	.	.	MAF_INRAE=6.962;MAF_USDA=14.706
NC_035077.1	38430779	.	G	T	.	.	MAF_INRAE=22.5;MAF_USDA=19.412
NC_035077.1	38430864	.	G	T	.	.	MAF_INRAE=36.076;MAF_USDA=38.824
NC_035077.1	38430872	.	C	T	.	.	MAF_USDA=8.197
NC_035077.1	38430920	.	A	G	.	.	MAF_INRAE=6.329;MAF_USDA=11.176
NC_035077.1	38430967	.	A	T	.	.	MAF_USDA=1.176
NC_035077.1	38431026	.	T	G	.	.	MAF_INRAE=24.167;MAF_USDA=5.738
NC_035077.1	38431066	.	C	G	.	.	MAF_USDA=2.459
NC_035077.1	38431110	.	T	C	.	.	MAF_USDA=3.279
NC_035077.1	38431117	.	C	T	.	.	MAF_USDA=2.353
NC_035077.1	38431166	.	A	G	.	.	MAF_INRAE=22.152;MAF_USDA=1.639
NC_035077.1	38431235	.	C	T	.	.	MAF_INRAE=7.5
NC_035077.1	38431236	.	G	A	.	.	MAF_USDA=5.738
NC_035077.1	38431285	.	G	A	.	.	MAF_USDA=5.738
NC_035077.1	38431353	.	A	T	.	.	MAF_INRAE=3.333
NC_035077.1	38431363	.	G	C	.	.	MAF_USDA=2.459
NC_035077.1	38431459	.	G	A	.	.	MAF_INRAE=6.962;MAF_USDA=27.083
NC_035077.1	38431565	.	A	G	.	.	MAF_INRAE=38.608;MAF_USDA=47.647
NC_035077.1	38431771	.	G	A	.	.	MAF_INRAE=7.5;MAF_USDA=15.574
NC_035077.1	38431820	.	T	C	.	.	MAF_INRAE=10.127;MAF_USDA=45.833
NC_035077.1	38431930	.	T	A	.	.	MAF_INRAE=6.962;MAF_USDA=10.588
NC_035077.1	38431936	.	T	C	.	.	MAF_INRAE=38.608;MAF_USDA=47.647
NC_035077.1	38431988	.	A	T	.	.	MAF_INRAE=19.62;MAF_USDA=6.557
NC_035077.1	38432197	.	G	T	.	.	MAF_INRAE=10.127;MAF_USDA=45.833
NC_035077.1	38432234	.	G	A	.	.	MAF_INRAE=23.333;MAF_USDA=3.529
NC_035077.1	38432471	.	G	A	.	.	MAF_INRAE=6.667;MAF_USDA=17.059
NC_035077.1	38432493	.	G	T	.	.	MAF_INRAE=23.418;MAF_USDA=11.176
NC_035077.1	38432535	.	G	A	.	.	MAF_INRAE=4.167
NC_035077.1	38432652	.	G	A	.	.	MAF_INRAE=6.667;MAF_USDA=11.765
NC_035077.1	38432673	.	C	T	.	.	MAF_USDA=2.353
NC_035077.1	38432783	.	A	G	.	.	MAF_INRAE=7.5
NC_035077.1	38432887	.	C	T	.	.	MAF_INRAE=5.263;MAF_USDA=15.882
NC_035077.1	38432983	.	C	T	.	.	MAF_INRAE=5.263;MAF_USDA=15.882
NC_035077.1	38433083	.	T	C	.	.	MAF_INRAE=21.519
NC_035077.1	38433184	.	A	G	.	.	MAF_INRAE=7.595
NC_035077.1	38433231	.	T	C	.	.	MAF_INRAE=6.667;MAF_USDA=16.471
NC_035077.1	38433319	.	A	T	.	.	MAF_INRAE=5.263;MAF_USDA=15.882
NC_035077.1	38433407	.	C	A	.	.	MAF_USDA=1.765
NC_035077.1	38433422	.	G	T	.	.	MAF_INRAE=5.263;MAF_USDA=6.25
NC_035077.1	38433428	.	G	A	.	.	MAF_INRAE=33.544;MAF_USDA=34.706
NC_035077.1	38433437	.	G	A	.	.	MAF_USDA=1.765
NC_035077.1	38433487	.	G	T	.	.	MAF_INRAE=10.127;MAF_USDA=45.833
NC_035077.1	38433516	.	T	G	.	.	MAF_INRAE=6.667;MAF_USDA=15.294
NC_035077.1	38433549	.	T	A	.	.	MAF_INRAE=18.354
NC_035077.1	38433569	.	C	T	.	.	MAF_INRAE=6.667;MAF_USDA=13.529
NC_035077.1	38433632	.	A	T	.	.	MAF_INRAE=37.342;MAF_USDA=43.529
NC_035077.1	38433680	.	G	A	.	.	MAF_USDA=2.459
NC_035077.1	38433690	.	C	A	.	.	MAF_USDA=5.738
NC_035077.1	38433691	.	C	A	.	.	MAF_INRAE=37.342;MAF_USDA=40.588
NC_035077.1	38433765	.	C	T	.	.	MAF_USDA=9.016
NC_035077.1	38433785	.	C	T	.	.	MAF_INRAE=31.013;MAF_USDA=45.882
NC_035077.1	38433835	.	G	A	.	.	MAF_INRAE=46.203;MAF_USDA=48.81
NC_035077.1	38433864	.	G	A	.	.	MAF_INRAE=4.167
NC_035077.1	38433874	.	A	G	.	.	MAF_INRAE=31.013;MAF_USDA=28.235
NC_035077.1	38433904	.	G	A	.	.	MAF_USDA=4.918
NC_035077.1	38433910	.	G	A	.	.	MAF_USDA=4.918
NC_035077.1	38433911	.	T	C	.	.	MAF_USDA=4.918
NC_035077.1	38433919	.	T	A	.	.	MAF_INRAE=5.263;MAF_USDA=3.529
NC_035077.1	38433974	.	A	C	.	.	MAF_INRAE=11.392;MAF_USDA=3.279
NC_035077.1	38433982	.	T	G	.	.	MAF_INRAE=17.089;MAF_USDA=2.459
NC_035077.1	38433995	.	T	C	.	.	MAF_INRAE=5.263;MAF_USDA=6.25
NC_035077.1	38434079	.	T	A	.	.	MAF_USDA=9.167
NC_035077.1	38434084	.	T	A	.	.	MAF_INRAE=2.5
NC_035077.1	38434115	.	C	A	.	.	MAF_INRAE=10.127;MAF_USDA=45.833
NC_035077.1	38434125	.	C	A	.	.	MAF_INRAE=5.263;MAF_USDA=6.548
NC_035077.1	38434137	.	C	T	.	.	MAF_INRAE=18.987;MAF_USDA=1.667
NC_035077.1	38434202	.	A	T	.	.	MAF_INRAE=23.418;MAF_USDA=18.452
NC_035077.1	38434246	.	C	T	.	.	MAF_INRAE=7.595;MAF_USDA=22.619
NC_035077.1	38434295	.	G	A	.	.	MAF_INRAE=13.333;MAF_USDA=14.286
NC_035077.1	38434398	.	T	G	.	.	MAF_INRAE=4.167
NC_035077.1	38434435	.	T	G	.	.	MAF_INRAE=9.494;MAF_USDA=43.75
NC_035077.1	38434437	.	T	G	.	.	MAF_INRAE=2.5;MAF_USDA=45.833
NC_035077.1	38434443	.	G	A	.	.	MAF_INRAE=5.263;MAF_USDA=6.25
NC_035077.1	38434451	.	T	A	.	.	MAF_USDA=31.25
NC_035077.1	38434782	.	C	T	.	.	MAF_INRAE=9.494;MAF_USDA=17.647
NC_035077.1	38435081	.	T	G	.	.	MAF_INRAE=7.595;MAF_USDA=28.824
NC_035077.1	38435140	.	A	T	.	.	MAF_USDA=1.176
NC_035077.1	38435149	.	G	A	.	.	MAF_INRAE=32.911;MAF_USDA=38.824
NC_035077.1	38435153	.	T	A	.	.	MAF_INRAE=49.367;MAF_USDA=21.311
NC_035077.1	38435191	.	C	A	.	.	MAF_INRAE=10.127;MAF_USDA=45.833
NC_035077.1	38435217	.	G	A	.	.	MAF_INRAE=7.595;MAF_USDA=28.235
NC_035077.1	38435245	.	G	A	.	.	MAF_INRAE=18.987;MAF_USDA=4.118
NC_035077.1	38435258	.	A	C	.	.	MAF_INRAE=18.987;MAF_USDA=4.098
NC_035077.1	38435327	.	G	A	.	.	MAF_INRAE=3.333;MAF_USDA=45.455
NC_035077.1	38435418	.	G	T	.	.	MAF_USDA=1.639
NC_035077.1	38435498	.	C	T	.	.	MAF_USDA=7.377
NC_035077.1	38435499	.	G	A	.	.	MAF_USDA=2.459
NC_035077.1	38435524	.	T	C	.	.	MAF_INRAE=28.333;MAF_USDA=48.193
NC_035077.1	38435688	.	G	A	.	.	MAF_INRAE=18.987;MAF_USDA=2.459
NC_035077.1	38435882	.	G	A	.	.	MAF_INRAE=10.127;MAF_USDA=45.833
NC_035077.1	38435901	.	T	C	.	.	MAF_INRAE=8.228;MAF_USDA=2.353
NC_035077.1	38435919	.	C	T	.	.	MAF_USDA=3.279
NC_035077.1	38436003	.	C	A	.	.	MAF_USDA=5.738
NC_035077.1	38436018	.	C	A	.	.	MAF_INRAE=4.167;MAF_USDA=14.118
NC_035077.1	38436068	.	T	C	.	.	MAF_INRAE=6.667
NC_035077.1	38436076	.	C	A	.	.	MAF_INRAE=48.734;MAF_USDA=21.176
NC_035077.1	38436077	.	T	G	.	.	MAF_INRAE=10.127;MAF_USDA=17.647
NC_035077.1	38436125	.	G	A	.	.	MAF_INRAE=31.013;MAF_USDA=25.294
NC_035077.1	38436199	.	C	T	.	.	MAF_USDA=5.738
NC_035077.1	38436212	.	A	G	.	.	MAF_USDA=1.639
NC_035077.1	38436269	.	A	T	.	.	MAF_USDA=2.459
NC_035077.1	38436333	.	G	A	.	.	MAF_USDA=17.059
NC_035077.1	38436382	.	G	A	.	.	MAF_USDA=17.262
NC_035077.1	38437027	.	T	C	.	.	MAF_INRAE=10.526;MAF_USDA=8.235
NC_035077.1	38437041	.	G	A	.	.	MAF_USDA=6.557
NC_035077.1	38437107	.	T	A	.	.	MAF_INRAE=7.595;MAF_USDA=34.706
NC_035077.1	38437146	.	A	G	.	.	MAF_INRAE=10.127;MAF_USDA=17.059
NC_035077.1	38437169	.	G	C	.	.	MAF_INRAE=6.667;MAF_USDA=4.118
NC_035077.1	38437221	.	C	T	.	.	MAF_INRAE=31.579;MAF_USDA=45.833
NC_035077.1	38437299	.	T	C	.	.	MAF_INRAE=10.127;MAF_USDA=17.647
NC_035077.1	38437351	.	A	G	.	.	MAF_USDA=3.529
NC_035077.1	38437404	.	C	T	.	.	MAF_USDA=4.706
NC_035077.1	38437432	.	G	A	.	.	MAF_INRAE=15.19;MAF_USDA=21.176
NC_035077.1	38437441	.	A	C	.	.	MAF_USDA=9.016
NC_035077.1	38437479	.	T	A	.	.	MAF_USDA=1.639
NC_035077.1	38437563	.	A	C	.	.	MAF_INRAE=8.228;MAF_USDA=2.353
NC_035077.1	38437643	.	T	C	.	.	MAF_INRAE=10.127;MAF_USDA=17.647
NC_035077.1	38437648	.	C	T	.	.	MAF_INRAE=17.089;MAF_USDA=2.459
NC_035077.1	38437657	.	C	T	.	.	MAF_USDA=12.941
NC_035077.1	38437725	.	C	G	.	.	MAF_INRAE=38.608;MAF_USDA=37.647
NC_035077.1	38437807	.	T	C	.	.	MAF_INRAE=10.127;MAF_USDA=16.471
NC_035077.1	38437929	.	G	A	.	.	MAF_USDA=12.941
NC_035077.1	38437987	.	T	G	.	.	MAF_USDA=1.639
NC_035077.1	38438016	.	C	T	.	.	MAF_INRAE=31.579;MAF_USDA=17.647
NC_035077.1	38438027	.	TTCTATCGT	TTCTATCGG	.	.	MAF_USDA=50.0
NC_035077.1	38438122	.	A	C	.	.	MAF_INRAE=6.667
NC_035077.1	38438132	.	A	T	.	.	MAF_INRAE=10.127;MAF_USDA=17.647
NC_035077.1	38438167	.	G	A	.	.	MAF_USDA=6.667
NC_035077.1	38438196	.	G	C	.	.	MAF_INRAE=10.526;MAF_USDA=8.929
NC_035077.1	38438468	.	G	A	.	.	MAF_INRAE=6.667;MAF_USDA=4.118
NC_035077.1	38438598	.	G	A	.	.	MAF_USDA=8.333
NC_035077.1	38438633	.	G	T	.	.	MAF_USDA=4.918
NC_035077.1	38438674	.	C	T	.	.	MAF_INRAE=8.228;MAF_USDA=3.529
NC_035077.1	38438700	.	G	A	.	.	MAF_INRAE=10.127;MAF_USDA=45.833
NC_035077.1	38438715	.	A	G	.	.	MAF_INRAE=2.5
NC_035077.1	38438721	.	G	T	.	.	MAF_USDA=4.098
NC_035077.1	38438726	.	G	A	.	.	MAF_INRAE=6.667;MAF_USDA=17.647
NC_035077.1	38438830	.	T	A	.	.	MAF_INRAE=11.392;MAF_USDA=18.824
NC_035077.1	38438889	.	A	G	.	.	MAF_INRAE=11.392;MAF_USDA=18.824
NC_035077.1	38438896	.	C	A	.	.	MAF_INRAE=4.43;MAF_USDA=21.176
NC_035077.1	38438966	.	G	T	.	.	MAF_USDA=1.639
NC_035077.1	38439090	.	G	T	.	.	MAF_USDA=30.0
NC_035077.1	38439091	.	C	T	.	.	MAF_USDA=29.412
NC_035077.1	38439093	.	G	A	.	.	MAF_USDA=29.412
NC_035077.1	38439094	.	T	G	.	.	MAF_USDA=29.412
NC_035077.1	38439099	.	T	G	.	.	MAF_INRAE=25.949;MAF_USDA=30.588
NC_035077.1	38439104	.	G	A	.	.	MAF_INRAE=10.127;MAF_USDA=45.833
NC_035077.1	38439139	.	G	T	.	.	MAF_INRAE=36.076;MAF_USDA=5.738
NC_035077.1	38439144	.	T	G	.	.	MAF_INRAE=18.987;MAF_USDA=3.279
NC_035077.1	38439149	.	A	T	.	.	MAF_INRAE=4.167;MAF_USDA=22.131
NC_035077.1	38439150	.	A	G	.	.	MAF_INRAE=4.167;MAF_USDA=22.131
NC_035077.1	38439166	.	T	G	.	.	MAF_INRAE=22.785;MAF_USDA=30.0
NC_035077.1	38439206	.	G	T	.	.	MAF_INRAE=10.127;MAF_USDA=45.833
NC_035077.1	38439218	.	G	A	.	.	MAF_INRAE=10.127;MAF_USDA=45.833
NC_035077.1	38439231	.	G	A	.	.	MAF_INRAE=20.886;MAF_USDA=26.23
NC_035077.1	38439270	.	C	T	.	.	MAF_USDA=6.557
NC_035077.1	38439322	.	G	A	.	.	MAF_INRAE=22.785;MAF_USDA=25.294
NC_035077.1	38439336	.	G	T	.	.	MAF_USDA=3.279
NC_035077.1	38439354	.	G	A	.	.	MAF_INRAE=18.987;MAF_USDA=1.639
NC_035077.1	38439402	.	C	T	.	.	MAF_INRAE=4.167
NC_035077.1	38439444	.	C	T	.	.	MAF_USDA=1.639
NC_035077.1	38439635	.	T	A	.	.	MAF_INRAE=16.456;MAF_USDA=22.951
NC_035077.1	38439658	.	C	A	.	.	MAF_INRAE=9.494;MAF_USDA=13.529
NC_035077.1	38439690	.	G	A	.	.	MAF_INRAE=18.987;MAF_USDA=4.098
NC_035077.1	38439745	.	T	G	.	.	MAF_INRAE=6.667;MAF_USDA=1.639
NC_035077.1	38439786	.	T	G	.	.	MAF_USDA=10.417
NC_035077.1	38439801	.	T	A	.	.	MAF_INRAE=10.127;MAF_USDA=45.833
NC_035077.1	38439828	.	C	A	.	.	MAF_USDA=2.353
NC_035077.1	38439864	.	A	C	.	.	MAF_INRAE=21.053;MAF_USDA=18.824
NC_035077.1	38440535	.	A	C	.	.	MAF_INRAE=2.632
NC_035077.1	38445255	.	C	A	.	.	MAF_INRAE=34.177;MAF_USDA=39.412
NC_035077.1	38445269	.	G	T	.	.	MAF_INRAE=4.167;MAF_USDA=22.131
NC_035077.1	38445283	.	A	G	.	.	MAF_INRAE=6.667;MAF_USDA=8.235
NC_035077.1	38445284	.	T	A	.	.	MAF_INRAE=18.987;MAF_USDA=3.279
NC_035077.1	38445427	.	G	A	.	.	MAF_INRAE=33.544;MAF_USDA=33.529
NC_035077.1	38445481	.	C	G	.	.	MAF_INRAE=33.544;MAF_USDA=33.529
NC_035077.1	38445604	.	A	T	.	.	MAF_USDA=4.167
NC_035077.1	38445707	.	A	C	.	.	MAF_INRAE=5.263;MAF_USDA=7.647
NC_035077.1	38445811	.	G	T	.	.	MAF_INRAE=39.241;MAF_USDA=33.529
NC_035077.1	38445884	.	G	A	.	.	MAF_USDA=4.167
NC_035077.1	38445918	.	C	G	.	.	MAF_INRAE=10.127;MAF_USDA=47.917
NC_035077.1	38446009	.	C	G	.	.	MAF_INRAE=4.167;MAF_USDA=22.951
NC_035077.1	38446022	.	G	T	.	.	MAF_INRAE=4.167;MAF_USDA=22.131
NC_035077.1	38446041	.	G	A	.	.	MAF_INRAE=10.759;MAF_USDA=4.918
NC_035077.1	38446044	.	T	A	.	.	MAF_USDA=4.098
NC_035077.1	38446083	.	G	A	.	.	MAF_INRAE=29.114;MAF_USDA=15.882
NC_035077.1	38446086	.	T	C	.	.	MAF_USDA=5.738
NC_035077.1	38446147	.	T	C	.	.	MAF_INRAE=14.557;MAF_USDA=30.588
NC_035077.1	38446160	.	G	A	.	.	MAF_INRAE=12.025;MAF_USDA=14.118
NC_035077.1	38446286	.	C	A	.	.	MAF_INRAE=18.987;MAF_USDA=4.098
NC_035077.1	38446399	.	A	T	.	.	MAF_INRAE=18.987;MAF_USDA=3.279
NC_035077.1	38446401	.	T	A	.	.	MAF_INRAE=4.167;MAF_USDA=20.492
NC_035077.1	38446407	.	A	T	.	.	MAF_INRAE=18.987;MAF_USDA=3.279
NC_035077.1	38446443	.	A	G	.	.	MAF_INRAE=14.557;MAF_USDA=30.0
NC_035077.1	38446444	.	C	G	.	.	MAF_INRAE=7.5;MAF_USDA=30.0
NC_035077.1	38446524	.	T	G	.	.	MAF_INRAE=11.667
NC_035077.1	38446526	.	A	G	.	.	MAF_INRAE=11.667
NC_035077.1	38446528	.	C	A	.	.	MAF_USDA=1.639
NC_035077.1	38446582	.	G	T	.	.	MAF_USDA=3.279
NC_035077.1	38446613	.	T	A	.	.	MAF_INRAE=10.127;MAF_USDA=45.833
NC_035077.1	38446643	.	C	A	.	.	MAF_USDA=5.738
NC_035077.1	38446651	.	G	A	.	.	MAF_USDA=5.294
NC_035077.1	38446713	.	T	C	.	.	MAF_INRAE=4.167
NC_035077.1	38446754	.	T	A	.	.	MAF_INRAE=6.667
NC_035077.1	38446955	.	C	A	.	.	MAF_INRAE=25.949;MAF_USDA=40.0
NC_035077.1	38446967	.	C	G	.	.	MAF_INRAE=18.987;MAF_USDA=4.098
NC_035077.1	38446969	.	T	A	.	.	MAF_INRAE=20.0;MAF_USDA=4.098
NC_035077.1	38446995	.	G	T	.	.	MAF_INRAE=3.333;MAF_USDA=4.167
NC_035077.1	38447021	.	C	G	.	.	MAF_INRAE=17.089;MAF_USDA=1.639
NC_035077.1	38447030	.	G	A	.	.	MAF_USDA=1.639
NC_035077.1	38447034	.	T	A	.	.	MAF_INRAE=24.684;MAF_USDA=40.588
NC_035077.1	38447177	.	G	A	.	.	MAF_INRAE=5.263;MAF_USDA=6.25
NC_035077.1	38447242	.	G	C	.	.	MAF_USDA=1.639
NC_035077.1	38447377	.	G	T	.	.	MAF_INRAE=4.167;MAF_USDA=21.311
NC_035077.1	38447402	.	C	A	.	.	MAF_INRAE=31.579
NC_035077.1	38447527	.	C	A	.	.	MAF_INRAE=3.333;MAF_USDA=45.833
NC_035077.1	38447550	.	G	T	.	.	MAF_USDA=6.557
NC_035077.1	38447608	.	A	C	.	.	MAF_INRAE=4.167;MAF_USDA=21.311
NC_035077.1	38447610	.	G	T	.	.	MAF_INRAE=25.949;MAF_USDA=41.765
NC_035077.1	38447616	.	G	A	.	.	MAF_INRAE=18.987;MAF_USDA=4.098
NC_035077.1	38447663	.	T	A	.	.	MAF_INRAE=18.987;MAF_USDA=4.098
NC_035077.1	38447668	.	A	T	.	.	MAF_USDA=1.639
NC_035077.1	38447671	.	C	T	.	.	MAF_USDA=2.459
NC_035077.1	38447677	.	T	C	.	.	MAF_USDA=1.639
NC_035077.1	38447861	.	C	A	.	.	MAF_INRAE=5.833;MAF_USDA=2.083
NC_035077.1	38448000	.	A	T	.	.	MAF_INRAE=7.5;MAF_USDA=5.738
NC_035077.1	38448007	.	T	G	.	.	MAF_INRAE=4.167;MAF_USDA=21.311
NC_035077.1	38448008	.	T	A	.	.	MAF_INRAE=7.5;MAF_USDA=5.738
NC_035077.1	38448213	.	T	A	.	.	MAF_USDA=10.417
NC_035077.1	38448308	.	A	C	.	.	MAF_INRAE=31.646;MAF_USDA=46.471
NC_035077.1	38448323	.	G	A	.	.	MAF_USDA=4.167
NC_035077.1	38448351	.	C	T	.	.	MAF_INRAE=10.127;MAF_USDA=45.833
NC_035077.1	38448356	.	G	A	.	.	MAF_INRAE=5.263;MAF_USDA=6.25
NC_035077.1	38448441	.	T	A	.	.	MAF_USDA=5.738
NC_035077.1	38448519	.	A	T	.	.	MAF_INRAE=27.215;MAF_USDA=37.059
NC_035077.1	38448577	.	G	A	.	.	MAF_INRAE=24.684;MAF_USDA=40.588
NC_035077.1	38448586	.	T	C	.	.	MAF_INRAE=10.127;MAF_USDA=45.833
NC_035077.1	38448619	.	C	A	.	.	MAF_INRAE=36.076;MAF_USDA=45.294
NC_035077.1	38448620	.	A	T	.	.	MAF_INRAE=32.5;MAF_USDA=45.294
NC_035077.1	38448734	.	G	T	.	.	MAF_INRAE=5.263;MAF_USDA=6.25
NC_035077.1	38448856	.	G	T	.	.	MAF_INRAE=35.443;MAF_USDA=44.706
NC_035077.1	38448946	.	C	T	.	.	MAF_USDA=2.459
NC_035077.1	38448973	.	G	A	.	.	MAF_INRAE=5.263;MAF_USDA=6.25
NC_035077.1	38448981	.	C	A	.	.	MAF_INRAE=5.263;MAF_USDA=6.471
NC_035077.1	38449089	.	A	C	.	.	MAF_USDA=3.279
NC_035077.1	38449119	.	T	C	.	.	MAF_INRAE=32.278;MAF_USDA=39.412
NC_035077.1	38449139	.	T	G	.	.	MAF_INRAE=10.127;MAF_USDA=45.833
NC_035077.1	38449206	.	G	T	.	.	MAF_INRAE=4.167;MAF_USDA=22.131
NC_035077.1	38449210	.	A	G	.	.	MAF_INRAE=4.167;MAF_USDA=22.951
NC_035077.1	38449246	.	A	C	.	.	MAF_INRAE=4.43;MAF_USDA=17.059
NC_035077.1	38449250	.	G	T	.	.	MAF_INRAE=47.5;MAF_USDA=37.647
NC_035077.1	38449252	.	A	C	.	.	MAF_INRAE=4.167;MAF_USDA=18.235
NC_035077.1	38449485	.	T	A	.	.	MAF_USDA=45.833
NC_035077.1	38449555	.	G	T	.	.	MAF_USDA=1.639
NC_035077.1	38449572	.	T	C	.	.	MAF_INRAE=47.368;MAF_USDA=40.588
NC_035077.1	38449627	.	C	A	.	.	MAF_USDA=36.471
NC_035077.1	38449716	.	C	T	.	.	MAF_INRAE=4.167;MAF_USDA=23.77
NC_035077.1	38449815	.	G	A	.	.	MAF_USDA=1.176
NC_035077.1	38449891	.	A	G	.	.	MAF_USDA=5.738
NC_035077.1	38449900	.	G	A	.	.	MAF_INRAE=8.228;MAF_USDA=2.353
NC_035077.1	38449988	.	G	T	.	.	MAF_INRAE=48.101;MAF_USDA=45.882
NC_035077.1	38450049	.	G	T	.	.	MAF_USDA=2.459
NC_035077.1	38450114	.	C	T	.	.	MAF_INRAE=6.667
NC_035077.1	38450115	.	G	A	.	.	MAF_INRAE=32.911;MAF_USDA=40.0
NC_035077.1	38450193	.	T	C	.	.	MAF_USDA=1.639
NC_035077.1	38450228	.	C	T	.	.	MAF_USDA=4.167
NC_035077.1	38450261	.	C	T	.	.	MAF_INRAE=20.0;MAF_USDA=2.459
NC_035077.1	38450308	.	T	C	.	.	MAF_INRAE=32.278;MAF_USDA=34.118
NC_035077.1	38450407	.	G	A	.	.	MAF_INRAE=20.0;MAF_USDA=3.279
NC_035077.1	38450428	.	G	T	.	.	MAF_INRAE=5.263;MAF_USDA=6.25
NC_035077.1	38450441	.	A	C	.	.	MAF_INRAE=27.5
NC_035077.1	38450459	.	C	T	.	.	MAF_INRAE=20.0;MAF_USDA=2.459
NC_035077.1	38450471	.	G	C	.	.	MAF_INRAE=16.456;MAF_USDA=4.098
NC_035077.1	38450531	.	G	A	.	.	MAF_USDA=5.738
NC_035077.1	38450532	.	T	G	.	.	MAF_USDA=5.738
NC_035077.1	38450687	.	C	T	.	.	MAF_INRAE=44.937;MAF_USDA=36.471
NC_035077.1	38450694	.	T	C	.	.	MAF_INRAE=18.987;MAF_USDA=9.836
NC_035077.1	38450699	.	C	T	.	.	MAF_INRAE=32.278;MAF_USDA=40.0
NC_035077.1	38450716	.	C	T	.	.	MAF_INRAE=18.987;MAF_USDA=4.098
NC_035077.1	38450733	.	G	C	.	.	MAF_USDA=5.738
NC_035077.1	38450808	.	T	A	.	.	MAF_INRAE=32.911;MAF_USDA=40.588
NC_035077.1	38450823	.	C	A	.	.	MAF_INRAE=9.494;MAF_USDA=13.529
NC_035077.1	38450853	.	G	T	.	.	MAF_INRAE=21.519;MAF_USDA=26.471
NC_035077.1	38450910	.	G	T	.	.	MAF_INRAE=9.494;MAF_USDA=9.412
NC_035077.1	38450917	.	T	G	.	.	MAF_INRAE=16.456;MAF_USDA=3.279
NC_035077.1	38450961	.	T	A	.	.	MAF_INRAE=18.987;MAF_USDA=4.098
NC_035077.1	38450963	.	G	A	.	.	MAF_USDA=6.557
NC_035077.1	38451006	.	T	A	.	.	MAF_INRAE=45.57;MAF_USDA=36.471
NC_035077.1	38451086	.	A	G	.	.	MAF_INRAE=45.57;MAF_USDA=36.471
NC_035077.1	38451113	.	G	A	.	.	MAF_INRAE=6.667;MAF_USDA=3.529
NC_035077.1	38451189	.	C	T	.	.	MAF_INRAE=4.167;MAF_USDA=27.869
NC_035077.1	38451214	.	C	T	.	.	MAF_INRAE=17.089;MAF_USDA=4.098
NC_035077.1	38451247	.	A	T	.	.	MAF_INRAE=39.873;MAF_USDA=40.0
NC_035077.1	38451287	.	T	G	.	.	MAF_INRAE=11.392;MAF_USDA=10.656
NC_035077.1	38451321	.	G	A	.	.	MAF_INRAE=44.937;MAF_USDA=31.176
NC_035077.1	38451356	.	G	C	.	.	MAF_INRAE=6.667
NC_035077.1	38451412	.	T	G	.	.	MAF_INRAE=44.937;MAF_USDA=43.529
NC_035077.1	38451413	.	C	T	.	.	MAF_USDA=6.25
NC_035077.1	38451444	.	G	T	.	.	MAF_INRAE=40.506
NC_035077.1	38451459	.	G	T	.	.	MAF_USDA=1.639
NC_035077.1	38451472	.	C	G	.	.	MAF_INRAE=14.557;MAF_USDA=16.393
NC_035077.1	38451474	.	A	T	.	.	MAF_INRAE=39.873;MAF_USDA=40.588
NC_035077.1	38451540	.	C	T	.	.	MAF_USDA=5.738
NC_035077.1	38451553	.	G	A	.	.	MAF_INRAE=31.579
NC_035077.1	38451594	.	C	A	.	.	MAF_INRAE=12.658;MAF_USDA=18.824
NC_035077.1	38451631	.	A	G	.	.	MAF_INRAE=13.333;MAF_USDA=21.765
NC_035077.1	38451699	.	C	T	.	.	MAF_INRAE=41.772;MAF_USDA=46.471
NC_035077.1	38451709	.	T	C	.	.	MAF_USDA=1.639
NC_035077.1	38451711	.	T	G	.	.	MAF_INRAE=39.873;MAF_USDA=44.118
NC_035077.1	38451718	.	A	G	.	.	MAF_INRAE=39.873;MAF_USDA=39.583
NC_035077.1	38451806	.	T	A	.	.	MAF_USDA=17.647
NC_035077.1	38451860	.	C	T	.	.	MAF_USDA=22.353
NC_035077.1	38451904	.	A	G	.	.	MAF_USDA=18.235
NC_035077.1	38451942	.	G	A	.	.	MAF_USDA=2.459
NC_035077.1	38451943	.	T	C	.	.	MAF_USDA=35.882
NC_035077.1	38451971	.	G	T	.	.	MAF_USDA=4.762
NC_035077.1	38452331	.	G	T	.	.	MAF_USDA=4.706
NC_035077.1	38452389	.	G	A	.	.	MAF_USDA=20.588
NC_035077.1	38452523	.	A	T	.	.	MAF_INRAE=11.392;MAF_USDA=4.098
NC_035077.1	38452569	.	A	C	.	.	MAF_INRAE=18.354
NC_035077.1	38452607	.	A	G	.	.	MAF_INRAE=5.263;MAF_USDA=6.471
NC_035077.1	38452634	.	T	C	.	.	MAF_INRAE=5.263;MAF_USDA=6.25
NC_035077.1	38452668	.	T	C	.	.	MAF_INRAE=39.241;MAF_USDA=45.882
NC_035077.1	38452744	.	A	T	.	.	MAF_INRAE=35.0
NC_035077.1	38452754	.	A	T	.	.	MAF_USDA=41.667
NC_035077.1	38452772	.	C	A	.	.	MAF_INRAE=15.789;MAF_USDA=2.353
NC_035077.1	38452785	.	A	T	.	.	MAF_USDA=5.738
NC_035077.1	38452795	.	T	C	.	.	MAF_INRAE=4.167
NC_035077.1	38452830	.	T	A	.	.	MAF_USDA=4.918
NC_035077.1	38452886	.	C	A	.	.	MAF_USDA=47.826
NC_035077.1	38452924	.	G	T	.	.	MAF_USDA=11.765
NC_035077.1	38452954	.	C	T	.	.	MAF_USDA=4.167
NC_035077.1	38453092	.	T	A	.	.	MAF_INRAE=25.316;MAF_USDA=30.588
NC_035077.1	38453122	.	C	T	.	.	MAF_USDA=1.639
NC_035077.1	38453158	.	T	A	.	.	MAF_USDA=3.279
NC_035077.1	38453185	.	A	T	.	.	MAF_USDA=1.639
NC_035077.1	38453186	.	G	A	.	.	MAF_INRAE=6.329;MAF_USDA=10.0
NC_035077.1	38453188	.	G	A	.	.	MAF_USDA=1.639
NC_035077.1	38453210	.	G	T	.	.	MAF_INRAE=49.367;MAF_USDA=37.059
NC_035077.1	38453240	.	A	T	.	.	MAF_INRAE=18.987;MAF_USDA=4.918
NC_035077.1	38453282	.	C	T	.	.	MAF_INRAE=17.089;MAF_USDA=10.656
NC_035077.1	38453283	.	G	A	.	.	MAF_INRAE=18.987;MAF_USDA=2.459
NC_035077.1	38453318	.	C	A	.	.	MAF_USDA=2.083
NC_035077.1	38453336	.	G	C	.	.	MAF_INRAE=10.127;MAF_USDA=45.833
NC_035077.1	38453427	.	A	T	.	.	MAF_INRAE=16.456;MAF_USDA=2.459
NC_035077.1	38453437	.	C	A	.	.	MAF_INRAE=3.333
NC_035077.1	38453443	.	C	G	.	.	MAF_INRAE=3.333
NC_035077.1	38453557	.	T	G	.	.	MAF_INRAE=40.506;MAF_USDA=32.353
NC_035077.1	38453708	.	G	A	.	.	MAF_USDA=2.459
NC_035077.1	38453721	.	G	A	.	.	MAF_INRAE=7.5
NC_035077.1	38453789	.	G	A	.	.	MAF_INRAE=38.608;MAF_USDA=34.706
NC_035077.1	38453792	.	G	A	.	.	MAF_USDA=1.176
NC_035077.1	38453905	.	C	A	.	.	MAF_INRAE=35.443;MAF_USDA=37.647
NC_035077.1	38453959	.	A	C	.	.	MAF_INRAE=47.468;MAF_USDA=50.0
NC_035077.1	38453977	.	C	T	.	.	MAF_INRAE=31.646;MAF_USDA=45.181
NC_035077.1	38453984	.	G	A	.	.	MAF_INRAE=18.354;MAF_USDA=16.667
NC_035077.1	38454013	.	T	C	.	.	MAF_INRAE=3.333
NC_035077.1	38454062	.	C	T	.	.	MAF_USDA=1.639
NC_035077.1	38454069	.	C	T	.	.	MAF_INRAE=42.405;MAF_USDA=35.294
NC_035077.1	38454080	.	T	G	.	.	MAF_USDA=2.459
NC_035077.1	38454102	.	G	A	.	.	MAF_INRAE=16.456;MAF_USDA=9.524
NC_035077.1	38454107	.	G	A	.	.	MAF_INRAE=15.0
NC_035077.1	38454136	.	T	C	.	.	MAF_INRAE=23.418;MAF_USDA=16.667
NC_035077.1	38454235	.	T	C	.	.	MAF_INRAE=50.0;MAF_USDA=35.119
NC_035077.1	38454277	.	T	A	.	.	MAF_INRAE=31.579
NC_035077.1	38454283	.	C	A	.	.	MAF_INRAE=50.0;MAF_USDA=40.476
NC_035077.1	38454292	.	G	A	.	.	MAF_USDA=5.833
NC_035077.1	38454362	.	C	A	.	.	MAF_USDA=4.167
NC_035077.1	38454459	.	A	G	.	.	MAF_INRAE=31.579
NC_035077.1	38454479	.	A	G	.	.	MAF_INRAE=5.263;MAF_USDA=48.235
NC_035077.1	38454498	.	A	G	.	.	MAF_INRAE=47.368;MAF_USDA=42.941
NC_035077.1	38454509	.	T	C	.	.	MAF_INRAE=5.263
NC_035077.1	38454830	.	C	T	.	.	MAF_USDA=36.957
NC_035077.1	38454991	.	A	T	.	.	MAF_USDA=4.706
NC_035077.1	38455047	.	T	C	.	.	MAF_USDA=1.639
NC_035077.1	38455123	.	T	G	.	.	MAF_USDA=2.459
NC_035077.1	38455146	.	G	A	.	.	MAF_INRAE=36.842;MAF_USDA=2.353
NC_035077.1	38455217	.	C	T	.	.	MAF_USDA=4.762
NC_035077.1	38455218	.	G	T	.	.	MAF_INRAE=32.278;MAF_USDA=29.167
NC_035077.1	38455264	.	T	A	.	.	MAF_INRAE=13.924;MAF_USDA=41.667
NC_035077.1	38455268	.	T	A	.	.	MAF_USDA=40.476
NC_035077.1	38455269	.	T	A	.	.	MAF_USDA=40.476
NC_035077.1	38455270	.	T	A	.	.	MAF_USDA=40.476
NC_035077.1	38455271	.	T	A	.	.	MAF_USDA=40.476
NC_035077.1	38455272	.	T	A	.	.	MAF_USDA=40.476
NC_035077.1	38455275	.	T	G	.	.	MAF_INRAE=48.333;MAF_USDA=40.476
NC_035077.1	38455280	.	A	G	.	.	MAF_INRAE=49.367;MAF_USDA=40.476
NC_035077.1	38455315	.	C	A	.	.	MAF_USDA=4.098
NC_035077.1	38455316	.	T	G	.	.	MAF_INRAE=17.089;MAF_USDA=4.098
NC_035077.1	38455391	.	A	G	.	.	MAF_INRAE=17.722;MAF_USDA=14.118
NC_035077.1	38455469	.	G	T	.	.	MAF_USDA=4.706
NC_035077.1	38455470	.	T	G	.	.	MAF_USDA=3.529
NC_035077.1	38455473	.	C	A	.	.	MAF_INRAE=39.241;MAF_USDA=44.118
NC_035077.1	38455480	.	C	T	.	.	MAF_USDA=6.557
NC_035077.1	38455505	.	C	T	.	.	MAF_INRAE=34.81;MAF_USDA=17.647
NC_035077.1	38455574	.	C	A	.	.	MAF_INRAE=11.392;MAF_USDA=4.098
NC_035077.1	38455631	.	T	C	.	.	MAF_INRAE=48.734;MAF_USDA=41.765
NC_035077.1	38455691	.	G	T	.	.	MAF_INRAE=17.089;MAF_USDA=2.459
NC_035077.1	38455709	.	A	G	.	.	MAF_INRAE=6.962;MAF_USDA=2.941
NC_035077.1	38455736	.	A	T	.	.	MAF_USDA=2.459
NC_035077.1	38455752	.	C	A	.	.	MAF_USDA=4.918
NC_035077.1	38455760	.	A	C	.	.	MAF_INRAE=17.722;MAF_USDA=14.706
NC_035077.1	38455782	.	G	T	.	.	MAF_USDA=5.738
NC_035077.1	38455786	.	C	T	.	.	MAF_INRAE=18.354;MAF_USDA=16.471
NC_035077.1	38455789	.	G	A	.	.	MAF_USDA=2.459
NC_035077.1	38455814	.	G	T	.	.	MAF_INRAE=48.734;MAF_USDA=43.529
NC_035077.1	38456063	.	C	T	.	.	MAF_INRAE=13.924;MAF_USDA=32.353
NC_035077.1	38456083	.	A	G	.	.	MAF_INRAE=13.924;MAF_USDA=40.0
NC_035077.1	38456088	.	G	A	.	.	MAF_INRAE=18.987;MAF_USDA=9.016
NC_035077.1	38456245	.	A	G	.	.	MAF_INRAE=48.734
NC_035077.1	38456303	.	C	A	.	.	MAF_USDA=1.639
NC_035077.1	38456341	.	A	T	.	.	MAF_INRAE=15.823;MAF_USDA=5.882
NC_035077.1	38456342	.	G	A	.	.	MAF_INRAE=18.354;MAF_USDA=14.118
NC_035077.1	38456400	.	A	T	.	.	MAF_USDA=4.918
NC_035077.1	38456613	.	G	T	.	.	MAF_INRAE=28.333
NC_035077.1	38456615	.	G	T	.	.	MAF_INRAE=28.333
NC_035077.1	38456634	.	A	T	.	.	MAF_INRAE=3.333
NC_035077.1	38456673	.	A	G	.	.	MAF_INRAE=41.667
NC_035077.1	38456705	.	T	A	.	.	MAF_INRAE=14.167
NC_035077.1	38456760	.	A	C	.	.	MAF_INRAE=3.333
NC_035077.1	38456990	.	C	G	.	.	MAF_INRAE=5.263
NC_035077.1	38457062	.	G	A	.	.	MAF_USDA=2.459
NC_035077.1	38457098	.	T	G	.	.	MAF_INRAE=17.089;MAF_USDA=3.279
NC_035077.1	38457112	.	G	T	.	.	MAF_INRAE=11.392;MAF_USDA=4.918
NC_035077.1	38457115	.	C	T	.	.	MAF_INRAE=5.263;MAF_USDA=6.25
NC_035077.1	38457124	.	A	C	.	.	MAF_INRAE=31.013;MAF_USDA=27.049
NC_035077.1	38457130	.	C	A	.	.	MAF_INRAE=5.263;MAF_USDA=2.941
NC_035077.1	38457137	.	C	T	.	.	MAF_INRAE=18.987;MAF_USDA=4.098
NC_035077.1	38457172	.	G	T	.	.	MAF_INRAE=18.987;MAF_USDA=4.098
NC_035077.1	38457229	.	C	G	.	.	MAF_INRAE=2.5;MAF_USDA=13.115
NC_035077.1	38457246	.	G	A	.	.	MAF_INRAE=39.241;MAF_USDA=41.765
NC_035077.1	38457250	.	G	T	.	.	MAF_USDA=4.167
NC_035077.1	38457260	.	G	T	.	.	MAF_INRAE=12.025;MAF_USDA=13.529
NC_035077.1	38457301	.	A	G	.	.	MAF_INRAE=31.013;MAF_USDA=17.059
NC_035077.1	38457302	.	T	G	.	.	MAF_INRAE=8.861;MAF_USDA=12.941
NC_035077.1	38457312	.	C	A	.	.	MAF_USDA=1.639
NC_035077.1	38457328	.	G	A	.	.	MAF_USDA=3.279
NC_035077.1	38457500	.	A	T	.	.	MAF_INRAE=31.013;MAF_USDA=15.882
NC_035077.1	38457557	.	G	A	.	.	MAF_INRAE=18.987;MAF_USDA=4.098
NC_035077.1	38457619	.	C	G	.	.	MAF_USDA=1.639
NC_035077.1	38457728	.	G	A	.	.	MAF_INRAE=10.127;MAF_USDA=47.917
NC_035077.1	38457752	.	G	T	.	.	MAF_INRAE=7.5;MAF_USDA=4.918
NC_035077.1	38457758	.	T	A	.	.	MAF_USDA=7.059
NC_035077.1	38457764	.	G	A	.	.	MAF_USDA=2.459
NC_035077.1	38457787	.	G	T	.	.	MAF_USDA=1.639
NC_035077.1	38457817	.	G	A	.	.	MAF_USDA=1.639
NC_035077.1	38457820	.	T	A	.	.	MAF_USDA=2.459
NC_035077.1	38457827	.	G	A	.	.	MAF_USDA=2.459
NC_035077.1	38457932	.	C	G	.	.	MAF_INRAE=35.443;MAF_USDA=41.176
NC_035077.1	38457951	.	G	C	.	.	MAF_INRAE=17.722;MAF_USDA=20.588
NC_035077.1	38458010	.	C	T	.	.	MAF_INRAE=10.127
NC_035077.1	38458022	.	C	T	.	.	MAF_INRAE=10.127;MAF_USDA=45.833
NC_035077.1	38458051	.	T	A	.	.	MAF_INRAE=18.421
NC_035077.1	38458070	.	C	A	.	.	MAF_USDA=8.333
NC_035077.1	38458128	.	C	G	.	.	MAF_USDA=10.417
NC_035077.1	38458977	.	T	G	.	.	MAF_USDA=50.0
NC_035077.1	38458995	.	A	G	.	.	MAF_USDA=1.639
NC_035077.1	38459040	.	G	A	.	.	MAF_USDA=3.279
NC_035077.1	38459184	.	G	A	.	.	MAF_USDA=1.639
NC_035077.1	38459380	.	T	C	.	.	MAF_INRAE=5.263;MAF_USDA=6.25
NC_035077.1	38459412	.	C	G	.	.	MAF_INRAE=18.354;MAF_USDA=21.176
NC_035077.1	38459462	.	G	T	.	.	MAF_INRAE=18.354;MAF_USDA=16.667
NC_035077.1	38459535	.	A	C	.	.	MAF_INRAE=11.392;MAF_USDA=3.279
NC_035077.1	38459539	.	A	C	.	.	MAF_USDA=19.412
NC_035077.1	38459552	.	C	T	.	.	MAF_INRAE=31.579
NC_035077.1	38459592	.	T	C	.	.	MAF_USDA=47.647
NC_035077.1	38459595	.	A	G	.	.	MAF_INRAE=6.667;MAF_USDA=8.333
NC_035077.1	38459608	.	C	A	.	.	MAF_USDA=1.639
NC_035077.1	38459625	.	T	C	.	.	MAF_INRAE=5.263;MAF_USDA=10.588
NC_035077.1	38459630	.	C	T	.	.	MAF_USDA=5.738
NC_035077.1	38459631	.	A	G	.	.	MAF_USDA=4.918
NC_035077.1	38459758	.	T	A	.	.	MAF_INRAE=31.579
NC_035077.1	38459780	.	A	G	.	.	MAF_INRAE=6.329;MAF_USDA=10.0
NC_035077.1	38459983	.	C	A	.	.	MAF_USDA=4.918
NC_035077.1	38460102	.	G	A	.	.	MAF_INRAE=18.354;MAF_USDA=7.143
NC_035077.1	38460117	.	C	T	.	.	MAF_INRAE=3.333;MAF_USDA=22.353
NC_035077.1	38460223	.	C	A	.	.	MAF_USDA=4.918
NC_035077.1	38460259	.	T	C	.	.	MAF_INRAE=27.215;MAF_USDA=46.471
NC_035077.1	38460304	.	G	A	.	.	MAF_INRAE=3.333;MAF_USDA=24.706
NC_035077.1	38460401	.	T	C	.	.	MAF_INRAE=4.43;MAF_USDA=11.765
NC_035077.1	38460413	.	C	T	.	.	MAF_INRAE=25.949;MAF_USDA=18.033
NC_035077.1	38460451	.	A	C	.	.	MAF_USDA=5.738
NC_035077.1	38460456	.	C	T	.	.	MAF_INRAE=15.823;MAF_USDA=5.738
NC_035077.1	38460505	.	T	G	.	.	MAF_USDA=6.557
NC_035077.1	38460516	.	C	G	.	.	MAF_USDA=2.459
NC_035077.1	38460590	.	G	C	.	.	MAF_INRAE=18.987;MAF_USDA=15.574
NC_035077.1	38460601	.	G	C	.	.	MAF_INRAE=18.987;MAF_USDA=5.738
NC_035077.1	38460621	.	T	A	.	.	MAF_INRAE=22.152;MAF_USDA=30.588
NC_035077.1	38460713	.	G	A	.	.	MAF_INRAE=19.62;MAF_USDA=4.118
NC_035077.1	38460841	.	G	A	.	.	MAF_USDA=1.639
NC_035077.1	38460843	.	C	T	.	.	MAF_INRAE=25.949;MAF_USDA=16.471
NC_035077.1	38460859	.	G	A	.	.	MAF_USDA=5.738
NC_035077.1	38460870	.	A	G	.	.	MAF_INRAE=28.481;MAF_USDA=34.118
NC_035077.1	38460893	.	C	T	.	.	MAF_USDA=1.639
NC_035077.1	38461053	.	C	T	.	.	MAF_INRAE=6.667;MAF_USDA=10.417
NC_035077.1	38461091	.	T	C	.	.	MAF_INRAE=14.557;MAF_USDA=11.765
NC_035077.1	38461092	.	C	T	.	.	MAF_INRAE=18.987;MAF_USDA=3.279
NC_035077.1	38461095	.	G	A	.	.	MAF_INRAE=4.167;MAF_USDA=2.459
NC_035077.1	38461172	.	C	A	.	.	MAF_INRAE=39.873;MAF_USDA=33.333
NC_035077.1	38461175	.	C	A	.	.	MAF_INRAE=36.667;MAF_USDA=35.417
NC_035077.1	38461205	.	C	A	.	.	MAF_INRAE=7.5
NC_035077.1	38461277	.	C	T	.	.	MAF_INRAE=11.392;MAF_USDA=13.529
NC_035077.1	38461315	.	C	A	.	.	MAF_USDA=1.639
NC_035077.1	38461326	.	A	T	.	.	MAF_USDA=1.639
NC_035077.1	38461327	.	A	C	.	.	MAF_INRAE=38.333;MAF_USDA=36.066
NC_035077.1	38461328	.	A	G	.	.	MAF_USDA=3.279
NC_035077.1	38461330	.	T	G	.	.	MAF_USDA=9.836
NC_035077.1	38461396	.	T	C	.	.	MAF_INRAE=22.785;MAF_USDA=42.353
NC_035077.1	38461409	.	A	G	.	.	MAF_INRAE=7.5;MAF_USDA=12.295
NC_035077.1	38461439	.	T	G	.	.	MAF_USDA=1.639
NC_035077.1	38461536	.	T	A	.	.	MAF_INRAE=6.667
NC_035077.1	38461552	.	T	G	.	.	MAF_INRAE=32.911;MAF_USDA=18.235
NC_035077.1	38461645	.	A	G	.	.	MAF_INRAE=4.167;MAF_USDA=3.279
NC_035077.1	38461975	.	G	A	.	.	MAF_USDA=1.639
NC_035077.1	38461989	.	G	T	.	.	MAF_USDA=1.639
NC_035077.1	38461995	.	C	T	.	.	MAF_USDA=45.833
NC_035077.1	38461996	.	G	A	.	.	MAF_INRAE=25.949;MAF_USDA=15.854
NC_035077.1	38462058	.	C	T	.	.	MAF_USDA=1.765
NC_035077.1	38462064	.	A	C	.	.	MAF_USDA=1.765
NC_035077.1	38462099	.	C	A	.	.	MAF_USDA=2.459
NC_035077.1	38462119	.	C	T	.	.	MAF_USDA=1.639
NC_035077.1	38462196	.	T	C	.	.	MAF_INRAE=30.38;MAF_USDA=21.176
NC_035077.1	38462202	.	G	C	.	.	MAF_INRAE=30.38;MAF_USDA=21.176
NC_035077.1	38462219	.	C	T	.	.	MAF_USDA=6.557
NC_035077.1	38462269	.	T	C	.	.	MAF_USDA=1.639
NC_035077.1	38462413	.	C	A	.	.	MAF_INRAE=37.975;MAF_USDA=29.412
NC_035077.1	38462490	.	T	C	.	.	MAF_INRAE=4.167;MAF_USDA=11.475
NC_035077.1	38462502	.	A	C	.	.	MAF_INRAE=31.579
NC_035077.1	38462503	.	G	T	.	.	MAF_USDA=5.738
NC_035077.1	38462506	.	G	T	.	.	MAF_INRAE=23.333;MAF_USDA=20.0
NC_035077.1	38462515	.	T	A	.	.	MAF_USDA=4.098
NC_035077.1	38462535	.	C	A	.	.	MAF_USDA=5.738
NC_035077.1	38462541	.	C	T	.	.	MAF_INRAE=29.747;MAF_USDA=21.765
NC_035077.1	38462592	.	T	C	.	.	MAF_INRAE=5.263;MAF_USDA=5.882
NC_035077.1	38462595	.	C	G	.	.	MAF_INRAE=23.333;MAF_USDA=20.0
NC_035077.1	38462631	.	G	C	.	.	MAF_INRAE=22.785;MAF_USDA=15.882
NC_035077.1	38462781	.	C	T	.	.	MAF_INRAE=3.333;MAF_USDA=6.471
NC_035077.1	38462800	.	T	G	.	.	MAF_INRAE=30.38;MAF_USDA=20.0
NC_035077.1	38462875	.	G	A	.	.	MAF_INRAE=30.38;MAF_USDA=20.0
NC_035077.1	38462935	.	C	A	.	.	MAF_USDA=45.833
NC_035077.1	38462974	.	T	C	.	.	MAF_INRAE=36.076;MAF_USDA=21.176
NC_035077.1	38463007	.	C	T	.	.	MAF_INRAE=4.167
NC_035077.1	38463086	.	G	A	.	.	MAF_USDA=1.639
NC_035077.1	38463116	.	G	A	.	.	MAF_INRAE=30.38;MAF_USDA=20.588
NC_035077.1	38463162	.	G	T	.	.	MAF_USDA=2.459
NC_035077.1	38463218	.	C	G	.	.	MAF_USDA=5.882
NC_035077.1	38463321	.	T	C	.	.	MAF_USDA=22.941
NC_035077.1	38463330	.	C	T	.	.	MAF_USDA=21.765
NC_035077.1	38463334	.	T	G	.	.	MAF_USDA=21.765
NC_035077.1	38463341	.	A	T	.	.	MAF_USDA=20.588
NC_035077.1	38463346	.	C	A	.	.	MAF_USDA=16.667
NC_035077.1	38463372	.	T	C	.	.	MAF_USDA=15.574
NC_035077.1	38463376	.	G	T	.	.	MAF_USDA=11.765
NC_035077.1	38463383	.	A	T	.	.	MAF_INRAE=5.263
NC_035077.1	38463388	.	C	A	.	.	MAF_INRAE=5.263;MAF_USDA=12.5
NC_035077.1	38463414	.	T	A	.	.	MAF_INRAE=2.632
NC_035077.1	38463427	.	C	G	.	.	MAF_USDA=5.738
NC_035077.1	38463463	.	G	A	.	.	MAF_USDA=2.459
NC_035077.1	38463587	.	G	T	.	.	MAF_INRAE=10.526;MAF_USDA=2.459
NC_035077.1	38463631	.	G	T	.	.	MAF_INRAE=47.368;MAF_USDA=17.059
NC_035077.1	38463638	.	A	C	.	.	MAF_INRAE=21.053;MAF_USDA=30.588
NC_035077.1	38463658	.	A	T	.	.	MAF_INRAE=17.089;MAF_USDA=4.098
NC_035077.1	38463695	.	C	A	.	.	MAF_INRAE=47.368;MAF_USDA=15.882
NC_035077.1	38463723	.	C	T	.	.	MAF_INRAE=3.333;MAF_USDA=2.353
NC_035077.1	38463727	.	C	T	.	.	MAF_INRAE=7.5;MAF_USDA=1.639
NC_035077.1	38463780	.	C	A	.	.	MAF_INRAE=23.333;MAF_USDA=21.765
NC_035077.1	38463795	.	G	A	.	.	MAF_USDA=1.639
NC_035077.1	38463861	.	A	G	.	.	MAF_INRAE=7.5
NC_035077.1	38463927	.	A	G	.	.	MAF_INRAE=27.215;MAF_USDA=20.0
NC_035077.1	38463955	.	T	A	.	.	MAF_INRAE=11.392;MAF_USDA=7.377
NC_035077.1	38464062	.	G	A	.	.	MAF_INRAE=36.076;MAF_USDA=4.098
NC_035077.1	38464081	.	G	A	.	.	MAF_INRAE=3.333
NC_035077.1	38464119	.	G	C	.	.	MAF_INRAE=22.5
NC_035077.1	38464127	.	C	G	.	.	MAF_INRAE=4.167
NC_035077.1	38464166	.	G	A	.	.	MAF_INRAE=20.253;MAF_USDA=11.765
NC_035077.1	38464223	.	T	C	.	.	MAF_INRAE=25.949;MAF_USDA=18.235
NC_035077.1	38464275	.	T	A	.	.	MAF_INRAE=4.167
NC_035077.1	38464302	.	T	G	.	.	MAF_INRAE=3.333;MAF_USDA=6.471
NC_035077.1	38464376	.	A	T,C	.	.	MAF_INRAE=4.167;MAF_USDA=7.647
NC_035077.1	38464380	.	C	A	.	.	MAF_INRAE=4.167
NC_035077.1	38464394	.	T	G	.	.	MAF_INRAE=39.241;MAF_USDA=9.412
NC_035077.1	38464409	.	A	G	.	.	MAF_USDA=1.176
NC_035077.1	38464416	.	A	C	.	.	MAF_INRAE=4.167;MAF_USDA=6.471
NC_035077.1	38464549	.	G	A	.	.	MAF_INRAE=3.333
NC_035077.1	38464559	.	T	G	.	.	MAF_USDA=4.918
NC_035077.1	38464563	.	C	T	.	.	MAF_USDA=1.639
NC_035077.1	38464628	.	C	G	.	.	MAF_INRAE=11.392;MAF_USDA=27.083
NC_035077.1	38464660	.	A	G	.	.	MAF_INRAE=15.19;MAF_USDA=13.115
NC_035077.1	38464682	.	G	T	.	.	MAF_INRAE=3.333;MAF_USDA=5.294
NC_035077.1	38464700	.	T	A	.	.	MAF_INRAE=31.579
NC_035077.1	38464710	.	T	G	.	.	MAF_INRAE=10.759;MAF_USDA=12.941
NC_035077.1	38464715	.	G	A	.	.	MAF_INRAE=13.291;MAF_USDA=18.824
NC_035077.1	38464741	.	A	C	.	.	MAF_INRAE=13.291;MAF_USDA=18.235
NC_035077.1	38464771	.	C	T	.	.	MAF_INRAE=10.0;MAF_USDA=16.471
NC_035077.1	38464923	.	G	A	.	.	MAF_USDA=6.557
NC_035077.1	38464939	.	T	G	.	.	MAF_INRAE=37.342;MAF_USDA=29.412
NC_035077.1	38465044	.	C	A	.	.	MAF_INRAE=4.167;MAF_USDA=5.738
NC_035077.1	38465057	.	C	G	.	.	MAF_INRAE=14.557;MAF_USDA=5.738
NC_035077.1	38465113	.	A	T	.	.	MAF_INRAE=4.167;MAF_USDA=7.059
NC_035077.1	38465115	.	A	G	.	.	MAF_INRAE=4.167;MAF_USDA=7.059
NC_035077.1	38465119	.	G	A	.	.	MAF_INRAE=4.167;MAF_USDA=5.294
NC_035077.1	38465131	.	T	C	.	.	MAF_USDA=2.459
NC_035077.1	38465146	.	A	C	.	.	MAF_INRAE=35.443;MAF_USDA=4.098
NC_035077.1	38465149	.	A	T	.	.	MAF_INRAE=13.924;MAF_USDA=20.0
NC_035077.1	38465189	.	A	C	.	.	MAF_INRAE=10.0;MAF_USDA=16.471
NC_035077.1	38465190	.	C	A	.	.	MAF_INRAE=10.0
NC_035077.1	38465200	.	C	T	.	.	MAF_INRAE=10.0;MAF_USDA=18.235
NC_035077.1	38465244	.	T	G	.	.	MAF_INRAE=10.759;MAF_USDA=12.941
NC_035077.1	38465248	.	C	A	.	.	MAF_INRAE=10.0;MAF_USDA=25.294
NC_035077.1	38465291	.	A	C	.	.	MAF_INRAE=10.759;MAF_USDA=12.941
NC_035077.1	38465292	.	A	T	.	.	MAF_INRAE=5.833;MAF_USDA=12.941
NC_035077.1	38465301	.	C	G	.	.	MAF_INRAE=21.519;MAF_USDA=41.765
NC_035077.1	38465332	.	C	T	.	.	MAF_INRAE=4.167;MAF_USDA=16.393
NC_035077.1	38465377	.	T	C	.	.	MAF_INRAE=10.127;MAF_USDA=12.941
NC_035077.1	38465527	.	T	A	.	.	MAF_USDA=4.918
NC_035077.1	38465568	.	G	A	.	.	MAF_INRAE=12.658;MAF_USDA=3.333
NC_035077.1	38465575	.	G	A	.	.	MAF_INRAE=18.354;MAF_USDA=29.762
NC_035077.1	38465588	.	C	T	.	.	MAF_INRAE=12.658;MAF_USDA=40.476
NC_035077.1	38465626	.	G	T	.	.	MAF_INRAE=4.167;MAF_USDA=15.0
NC_035077.1	38465632	.	G	T	.	.	MAF_USDA=7.5
NC_035077.1	38465638	.	C	G	.	.	MAF_USDA=10.833
NC_035077.1	38465718	.	G	T	.	.	MAF_USDA=7.5
NC_035077.1	38465725	.	C	G	.	.	MAF_INRAE=26.316;MAF_USDA=30.357
NC_035077.1	38465745	.	C	T	.	.	MAF_INRAE=18.354;MAF_USDA=29.412
NC_035077.1	38465816	.	A	T	.	.	MAF_INRAE=12.658;MAF_USDA=1.639
NC_035077.1	38465824	.	C	A	.	.	MAF_USDA=7.377
NC_035077.1	38465837	.	T	G	.	.	MAF_USDA=1.639
NC_035077.1	38465897	.	C	T	.	.	MAF_INRAE=10.0;MAF_USDA=45.833
NC_035077.1	38465937	.	A	C	.	.	MAF_INRAE=18.354;MAF_USDA=29.412
NC_035077.1	38466181	.	C	T	.	.	MAF_INRAE=15.833;MAF_USDA=22.917
NC_035077.1	38466269	.	T	A	.	.	MAF_INRAE=10.0;MAF_USDA=43.75
NC_035077.1	38466278	.	T	G	.	.	MAF_INRAE=13.291;MAF_USDA=2.459
NC_035077.1	38466299	.	G	T	.	.	MAF_USDA=1.639
NC_035077.1	38466311	.	C	A	.	.	MAF_INRAE=34.81;MAF_USDA=4.098
NC_035077.1	38466314	.	G	T	.	.	MAF_INRAE=10.833;MAF_USDA=16.471
NC_035077.1	38466337	.	A	T	.	.	MAF_USDA=1.639
NC_035077.1	38466346	.	C	A	.	.	MAF_INRAE=13.291;MAF_USDA=5.738
NC_035077.1	38466405	.	G	A	.	.	MAF_USDA=4.918
NC_035077.1	38466434	.	A	G	.	.	MAF_INRAE=36.709;MAF_USDA=4.918
NC_035077.1	38466464	.	C	G	.	.	MAF_INRAE=17.089;MAF_USDA=28.235
NC_035077.1	38466476	.	C	T	.	.	MAF_USDA=6.557
NC_035077.1	38466504	.	G	T	.	.	MAF_INRAE=1.667;MAF_USDA=18.75
NC_035077.1	38466513	.	C	A	.	.	MAF_INRAE=9.167;MAF_USDA=27.083
NC_035077.1	38466531	.	C	A	.	.	MAF_USDA=27.083
NC_035077.1	38466546	.	C	T	.	.	MAF_INRAE=2.5;MAF_USDA=18.75
NC_035077.1	38466561	.	A	G	.	.	MAF_USDA=4.098
NC_035077.1	38466601	.	G	A	.	.	MAF_INRAE=5.833;MAF_USDA=20.833
NC_035077.1	38466713	.	G	A	.	.	MAF_INRAE=10.759;MAF_USDA=11.765
NC_035077.1	38466731	.	G	A	.	.	MAF_INRAE=17.722;MAF_USDA=27.059
NC_035077.1	38466743	.	G	A	.	.	MAF_USDA=6.557
NC_035077.1	38466763	.	A	G	.	.	MAF_INRAE=26.316;MAF_USDA=27.059
NC_035077.1	38466815	.	A	G	.	.	MAF_INRAE=7.5;MAF_USDA=30.435
NC_035077.1	38466838	.	C	A	.	.	MAF_USDA=2.083
NC_035077.1	38466842	.	G	A	.	.	MAF_INRAE=5.696;MAF_USDA=12.5
NC_035077.1	38466846	.	A	T	.	.	MAF_USDA=7.377
NC_035077.1	38466866	.	C	A	.	.	MAF_USDA=4.167
NC_035077.1	38466975	.	G	T	.	.	MAF_INRAE=11.392;MAF_USDA=10.588
NC_035077.1	38467010	.	A	C	.	.	MAF_INRAE=10.0;MAF_USDA=43.75
NC_035077.1	38467041	.	C	T	.	.	MAF_USDA=2.459
NC_035077.1	38467059	.	G	T	.	.	MAF_INRAE=10.759;MAF_USDA=12.353
NC_035077.1	38467098	.	G	A	.	.	MAF_INRAE=10.759;MAF_USDA=12.353
NC_035077.1	38467127	.	G	C	.	.	MAF_INRAE=4.167
NC_035077.1	38467129	.	G	A	.	.	MAF_INRAE=4.167;MAF_USDA=6.557
NC_035077.1	38467221	.	A	G	.	.	MAF_INRAE=10.759;MAF_USDA=16.667
NC_035077.1	38467287	.	C	T	.	.	MAF_INRAE=6.329;MAF_USDA=9.836
NC_035077.1	38467313	.	G	A	.	.	MAF_INRAE=13.291;MAF_USDA=3.279
NC_035077.1	38467321	.	G	A	.	.	MAF_USDA=4.167
NC_035077.1	38467357	.	G	A	.	.	MAF_USDA=6.557
NC_035077.1	38467372	.	T	G	.	.	MAF_INRAE=37.5;MAF_USDA=4.098
NC_035077.1	38467416	.	G	T	.	.	MAF_USDA=1.667
NC_035077.1	38467454	.	T	A	.	.	MAF_INRAE=37.5
NC_035077.1	38467472	.	C	T	.	.	MAF_INRAE=6.667;MAF_USDA=20.833
NC_035077.1	38467580	.	C	T	.	.	MAF_INRAE=9.167;MAF_USDA=43.75
NC_035077.1	38467617	.	T	G	.	.	MAF_INRAE=5.833;MAF_USDA=22.917
NC_035077.1	38467658	.	C	A	.	.	MAF_INRAE=3.333
NC_035077.1	38467660	.	C	T	.	.	MAF_INRAE=3.333
NC_035077.1	38467748	.	G	A	.	.	MAF_INRAE=4.167;MAF_USDA=4.167
NC_035077.1	38467792	.	T	C	.	.	MAF_INRAE=20.886;MAF_USDA=25.61
NC_035077.1	38467806	.	G	A	.	.	MAF_INRAE=26.582;MAF_USDA=21.341
NC_035077.1	38467832	.	C	T	.	.	MAF_USDA=4.167
NC_035077.1	38467846	.	T	G	.	.	MAF_USDA=5.738
NC_035077.1	38467857	.	G	T	.	.	MAF_INRAE=43.671;MAF_USDA=42.941
NC_035077.1	38467865	.	A	T	.	.	MAF_USDA=1.639
NC_035077.1	38467945	.	A	T	.	.	MAF_USDA=3.279
NC_035077.1	38467976	.	C	A	.	.	MAF_INRAE=44.937;MAF_USDA=31.176
NC_035077.1	38468007	.	A	G	.	.	MAF_INRAE=31.579;MAF_USDA=1.639
NC_035077.1	38468113	.	G	C	.	.	MAF_INRAE=17.089;MAF_USDA=4.918
NC_035077.1	38468116	.	C	A	.	.	MAF_INRAE=37.975;MAF_USDA=44.118
NC_035077.1	38468179	.	A	G	.	.	MAF_INRAE=17.089;MAF_USDA=4.918
NC_035077.1	38468244	.	C	T	.	.	MAF_INRAE=37.342;MAF_USDA=26.471
NC_035077.1	38468245	.	G	T	.	.	MAF_USDA=1.639
NC_035077.1	38468256	.	T	A	.	.	MAF_USDA=1.176
NC_035077.1	38468333	.	T	C	.	.	MAF_INRAE=37.5
NC_035077.1	38468360	.	G	C	.	.	MAF_INRAE=17.089;MAF_USDA=13.934
NC_035077.1	38468484	.	G	T	.	.	MAF_INRAE=5.0;MAF_USDA=12.5
NC_035077.1	38468498	.	T	C	.	.	MAF_USDA=6.667
NC_035077.1	38468571	.	C	G	.	.	MAF_USDA=5.172
NC_035077.1	38468725	.	G	A	.	.	MAF_USDA=1.176
NC_035077.1	38468748	.	C	T	.	.	MAF_INRAE=6.329;MAF_USDA=12.941
NC_035077.1	38468912	.	G	T	.	.	MAF_INRAE=17.089;MAF_USDA=5.738
NC_035077.1	38468979	.	T	G	.	.	MAF_INRAE=6.329;MAF_USDA=12.941
NC_035077.1	38469058	.	C	A	.	.	MAF_INRAE=11.392
NC_035077.1	38469150	.	A	T	.	.	MAF_INRAE=37.342;MAF_USDA=24.118
NC_035077.1	38469173	.	C	T	.	.	MAF_USDA=13.115
NC_035077.1	38469208	.	G	T	.	.	MAF_INRAE=7.5;MAF_USDA=4.098
NC_035077.1	38469489	.	C	T	.	.	MAF_INRAE=11.392;MAF_USDA=4.918
NC_035077.1	38469500	.	G	A	.	.	MAF_INRAE=31.579
NC_035077.1	38469582	.	C	A	.	.	MAF_INRAE=31.579;MAF_USDA=1.639
NC_035077.1	38469614	.	C	G	.	.	MAF_INRAE=12.025;MAF_USDA=12.295
NC_035077.1	38469671	.	C	T	.	.	MAF_INRAE=4.167;MAF_USDA=5.738
NC_035077.1	38469684	.	T	A	.	.	MAF_INRAE=13.291;MAF_USDA=1.695
NC_035077.1	38469700	.	C	T	.	.	MAF_INRAE=11.392;MAF_USDA=2.459
NC_035077.1	38469793	.	G	A	.	.	MAF_INRAE=43.038;MAF_USDA=32.941
NC_035077.1	38469817	.	C	G	.	.	MAF_USDA=1.639
NC_035077.1	38469866	.	C	A	.	.	MAF_USDA=1.639
NC_035077.1	38469938	.	C	T	.	.	MAF_INRAE=12.025;MAF_USDA=12.295
NC_035077.1	38470002	.	T	A	.	.	MAF_INRAE=16.456;MAF_USDA=14.706
NC_035077.1	38470004	.	T	C	.	.	MAF_INRAE=4.167;MAF_USDA=4.918
NC_035077.1	38470024	.	G	A	.	.	MAF_INRAE=4.167;MAF_USDA=4.918
NC_035077.1	38470027	.	G	A	.	.	MAF_INRAE=11.392;MAF_USDA=4.098
NC_035077.1	38470029	.	G	A	.	.	MAF_INRAE=12.5;MAF_USDA=14.754
NC_035077.1	38470043	.	G	C	.	.	MAF_INRAE=43.038;MAF_USDA=34.118
NC_035077.1	38470225	.	C	T	.	.	MAF_INRAE=17.089;MAF_USDA=3.279
NC_035077.1	38470451	.	G	A	.	.	MAF_INRAE=36.709;MAF_USDA=31.176
NC_035077.1	38470590	.	T	A	.	.	MAF_INRAE=6.667;MAF_USDA=2.459
NC_035077.1	38470757	.	G	T	.	.	MAF_USDA=12.295
NC_035077.1	38470792	.	A	C	.	.	MAF_INRAE=12.5
NC_035077.1	38470807	.	A	T	.	.	MAF_INRAE=12.5
NC_035077.1	38470809	.	T	G	.	.	MAF_INRAE=42.105;MAF_USDA=28.689
NC_035077.1	38470817	.	C	T	.	.	MAF_INRAE=10.526;MAF_USDA=3.279
NC_035077.1	38470833	.	T	C	.	.	MAF_INRAE=25.949;MAF_USDA=17.647
NC_035077.1	38470835	.	C	A	.	.	MAF_INRAE=17.722
NC_035077.1	38470843	.	G	A	.	.	MAF_INRAE=4.167
NC_035077.1	38470854	.	C	G	.	.	MAF_USDA=1.639
NC_035077.1	38470923	.	C	G	.	.	MAF_INRAE=5.0;MAF_USDA=1.639
NC_035077.1	38470949	.	G	A	.	.	MAF_USDA=7.377
NC_035077.1	38470997	.	C	T	.	.	MAF_INRAE=10.833;MAF_USDA=1.639
NC_035077.1	38471187	.	A	T	.	.	MAF_USDA=8.197
NC_035077.1	38471194	.	G	A	.	.	MAF_INRAE=10.526;MAF_USDA=2.459
NC_035077.1	38471216	.	G	A	.	.	MAF_INRAE=34.81;MAF_USDA=32.941
NC_035077.1	38471236	.	A	T	.	.	MAF_INRAE=13.924;MAF_USDA=42.353
NC_035077.1	38471258	.	T	C	.	.	MAF_INRAE=10.759;MAF_USDA=23.529
NC_035077.1	38471260	.	T	C	.	.	MAF_INRAE=5.833;MAF_USDA=23.529
NC_035077.1	38471262	.	T	A	.	.	MAF_USDA=6.557
NC_035077.1	38471315	.	C	T	.	.	MAF_USDA=2.459
NC_035077.1	38471317	.	G	A	.	.	MAF_USDA=2.459
NC_035077.1	38471318	.	C	T	.	.	MAF_USDA=2.459
NC_035077.1	38471320	.	T	G	.	.	MAF_USDA=2.459
NC_035077.1	38471414	.	C	A	.	.	MAF_INRAE=4.167;MAF_USDA=3.279
NC_035077.1	38471475	.	A	T	.	.	MAF_INRAE=31.579;MAF_USDA=6.557
NC_035077.1	38471552	.	T	A	.	.	MAF_USDA=8.333
NC_035077.1	38471563	.	G	T	.	.	MAF_INRAE=22.785;MAF_USDA=35.833
NC_035077.1	38471775	.	C	A	.	.	MAF_INRAE=10.526;MAF_USDA=3.39
NC_035077.1	38471779	.	T	A	.	.	MAF_INRAE=31.579
NC_035077.1	38471894	.	A	G	.	.	MAF_USDA=2.542
NC_035077.1	38471927	.	G	C	.	.	MAF_USDA=3.279
NC_035077.1	38471962	.	T	A	.	.	MAF_INRAE=4.167
NC_035077.1	38471983	.	A	T	.	.	MAF_USDA=9.016
NC_035077.1	38472050	.	A	G	.	.	MAF_INRAE=32.278;MAF_USDA=28.235
NC_035077.1	38472099	.	G	T	.	.	MAF_INRAE=31.579
NC_035077.1	38472169	.	C	T	.	.	MAF_INRAE=46.203;MAF_USDA=37.059
NC_035077.1	38472207	.	A	C	.	.	MAF_INRAE=13.333;MAF_USDA=5.882
NC_035077.1	38472278	.	T	A	.	.	MAF_INRAE=31.579
NC_035077.1	38472359	.	C	T	.	.	MAF_INRAE=24.684;MAF_USDA=11.765
NC_035077.1	38472362	.	G	C	.	.	MAF_INRAE=19.167;MAF_USDA=11.176
NC_035077.1	38472363	.	C	A	.	.	MAF_INRAE=47.468;MAF_USDA=32.941
NC_035077.1	38472438	.	G	T	.	.	MAF_INRAE=11.392;MAF_USDA=13.529
NC_035077.1	38472439	.	T	C	.	.	MAF_INRAE=11.667;MAF_USDA=13.529
NC_035077.1	38472444	.	C	T	.	.	MAF_INRAE=31.579
NC_035077.1	38472484	.	A	G	.	.	MAF_INRAE=12.025;MAF_USDA=7.377
NC_035077.1	38472501	.	C	T	.	.	MAF_INRAE=47.368;MAF_USDA=25.294
NC_035077.1	38472508	.	G	A	.	.	MAF_INRAE=6.667
NC_035077.1	38472509	.	G	T	.	.	MAF_INRAE=19.62;MAF_USDA=7.5
NC_035077.1	38472694	.	T	A	.	.	MAF_USDA=3.279
NC_035077.1	38472799	.	C	T	.	.	MAF_USDA=8.333
NC_035077.1	38473164	.	A	C	.	.	MAF_INRAE=48.101;MAF_USDA=33.929
NC_035077.1	38473281	.	G	A	.	.	MAF_INRAE=26.582;MAF_USDA=17.647
NC_035077.1	38473306	.	T	G	.	.	MAF_USDA=4.918
NC_035077.1	38473393	.	C	A	.	.	MAF_USDA=7.377
NC_035077.1	38473554	.	C	T	.	.	MAF_INRAE=4.167
NC_035077.1	38473614	.	G	A	.	.	MAF_INRAE=11.392;MAF_USDA=6.557
NC_035077.1	38473620	.	C	T	.	.	MAF_INRAE=47.468;MAF_USDA=33.529
NC_035077.1	38473634	.	T	C	.	.	MAF_USDA=3.279
NC_035077.1	38473644	.	A	G	.	.	MAF_INRAE=31.579
NC_035077.1	38473720	.	T	A	.	.	MAF_INRAE=18.987;MAF_USDA=1.639
NC_035077.1	38473729	.	C	A	.	.	MAF_INRAE=15.0;MAF_USDA=8.235
NC_035077.1	38473785	.	G	T	.	.	MAF_INRAE=25.316;MAF_USDA=25.595
NC_035077.1	38473835	.	A	T	.	.	MAF_INRAE=30.0;MAF_USDA=17.647
NC_035077.1	38473927	.	G	A	.	.	MAF_USDA=2.083
NC_035077.1	38473962	.	G	A	.	.	MAF_USDA=4.918
NC_035077.1	38474116	.	G	A	.	.	MAF_USDA=4.118
NC_035077.1	38474232	.	G	A	.	.	MAF_INRAE=12.025;MAF_USDA=6.557
NC_035077.1	38474245	.	A	C	.	.	MAF_INRAE=12.025;MAF_USDA=6.557
NC_035077.1	38474248	.	A	C	.	.	MAF_INRAE=15.823;MAF_USDA=9.412
NC_035077.1	38474337	.	A	T	.	.	MAF_INRAE=31.579
NC_035077.1	38474373	.	G	A	.	.	MAF_INRAE=14.557;MAF_USDA=10.588
NC_035077.1	38474383	.	G	T	.	.	MAF_USDA=4.098
NC_035077.1	38474423	.	G	A	.	.	MAF_USDA=3.279
NC_035077.1	38474438	.	T	A	.	.	MAF_INRAE=10.759;MAF_USDA=4.918
NC_035077.1	38474476	.	G	A	.	.	MAF_USDA=5.738
NC_035077.1	38474559	.	A	C	.	.	MAF_INRAE=17.5
NC_035077.1	38474616	.	G	A	.	.	MAF_INRAE=4.167
NC_035077.1	38474659	.	G	T	.	.	MAF_USDA=2.273
NC_035077.1	38474663	.	G	T	.	.	MAF_USDA=43.75
NC_035077.1	38474953	.	C	T	.	.	MAF_USDA=10.833
NC_035077.1	38474963	.	C	T	.	.	MAF_USDA=2.5
NC_035077.1	38474965	.	A	C	.	.	MAF_INRAE=12.025;MAF_USDA=11.667
NC_035077.1	38475071	.	G	T	.	.	MAF_INRAE=3.797;MAF_USDA=7.059
NC_035077.1	38475092	.	C	T	.	.	MAF_INRAE=14.557;MAF_USDA=11.176
NC_035077.1	38475117	.	G	A	.	.	MAF_INRAE=46.203;MAF_USDA=6.25
NC_035077.1	38475184	.	C	T	.	.	MAF_INRAE=11.392;MAF_USDA=4.918
NC_035077.1	38475219	.	G	T	.	.	MAF_USDA=1.176
NC_035077.1	38475301	.	T	G	.	.	MAF_INRAE=12.025;MAF_USDA=4.918
NC_035077.1	38475306	.	G	A	.	.	MAF_INRAE=15.823;MAF_USDA=9.412
NC_035077.1	38475335	.	G	C	.	.	MAF_INRAE=31.579
NC_035077.1	38475342	.	C	T	.	.	MAF_USDA=2.459
NC_035077.1	38475433	.	A	C	.	.	MAF_USDA=47.917
NC_035077.1	38475495	.	T	C	.	.	MAF_USDA=8.333
NC_035077.1	38475609	.	T	G	.	.	MAF_INRAE=18.354;MAF_USDA=8.333
NC_035077.1	38475707	.	T	C	.	.	MAF_USDA=10.656
NC_035077.1	38475723	.	C	T	.	.	MAF_INRAE=15.19;MAF_USDA=12.353
NC_035077.1	38475729	.	G	A	.	.	MAF_USDA=1.176
NC_035077.1	38475771	.	C	A	.	.	MAF_INRAE=31.579
NC_035077.1	38475782	.	A	T	.	.	MAF_USDA=7.647
NC_035077.1	38475878	.	G	A	.	.	MAF_INRAE=25.949;MAF_USDA=34.706
NC_035077.1	38475880	.	C	A	.	.	MAF_USDA=11.475
NC_035077.1	38475928	.	C	A	.	.	MAF_USDA=8.824
NC_035077.1	38475958	.	T	G	.	.	MAF_INRAE=17.089;MAF_USDA=4.098
NC_035077.1	38475960	.	C	T	.	.	MAF_USDA=1.639
NC_035077.1	38475975	.	C	T	.	.	MAF_USDA=8.235
NC_035077.1	38476039	.	A	T	.	.	MAF_USDA=9.836
NC_035077.1	38476061	.	C	A	.	.	MAF_USDA=1.639
NC_035077.1	38476071	.	T	G	.	.	MAF_USDA=8.824
NC_035077.1	38476120	.	T	G	.	.	MAF_INRAE=18.987;MAF_USDA=9.524
NC_035077.1	38476125	.	G	T	.	.	MAF_INRAE=31.579
NC_035077.1	38476253	.	G	T	.	.	MAF_USDA=18.852
NC_035077.1	38476332	.	A	C	.	.	MAF_INRAE=4.167
NC_035077.1	38476334	.	C	T	.	.	MAF_INRAE=47.368;MAF_USDA=39.412
NC_035077.1	38476386	.	T	G	.	.	MAF_USDA=4.098
NC_035077.1	38476399	.	A	C	.	.	MAF_USDA=7.059
NC_035077.1	38476414	.	A	C	.	.	MAF_USDA=1.639
NC_035077.1	38476491	.	T	C	.	.	MAF_USDA=1.639
NC_035077.1	38476494	.	C	T	.	.	MAF_INRAE=3.333
NC_035077.1	38476574	.	C	T	.	.	MAF_INRAE=15.0;MAF_USDA=7.059
NC_035077.1	38476579	.	G	A	.	.	MAF_INRAE=10.759;MAF_USDA=3.279
NC_035077.1	38476617	.	C	T	.	.	MAF_INRAE=11.392;MAF_USDA=5.738
NC_035077.1	38476658	.	T	C	.	.	MAF_INRAE=4.167
NC_035077.1	38476715	.	G	A	.	.	MAF_INRAE=17.089;MAF_USDA=4.098
NC_035077.1	38476750	.	C	T	.	.	MAF_INRAE=4.167
NC_035077.1	38476881	.	C	T	.	.	MAF_INRAE=11.392;MAF_USDA=21.311
NC_035077.1	38477161	.	T	G	.	.	MAF_INRAE=7.5
NC_035077.1	38477166	.	C	T	.	.	MAF_INRAE=4.167;MAF_USDA=9.836
NC_035077.1	38477201	.	G	T	.	.	MAF_USDA=18.033
NC_035077.1	38477283	.	C	T	.	.	MAF_USDA=10.656
NC_035077.1	38477432	.	T	G	.	.	MAF_USDA=1.639
NC_035077.1	38477513	.	G	A	.	.	MAF_USDA=12.353
NC_035077.1	38477652	.	G	T	.	.	MAF_INRAE=28.481;MAF_USDA=21.176
NC_035077.1	38477733	.	A	C	.	.	MAF_INRAE=7.5
NC_035077.1	38477833	.	C	A	.	.	MAF_INRAE=46.835;MAF_USDA=38.824
NC_035077.1	38477837	.	A	G	.	.	MAF_USDA=4.118
NC_035077.1	38477876	.	G	A	.	.	MAF_USDA=19.672
NC_035077.1	38477896	.	C	T	.	.	MAF_USDA=9.016
NC_035077.1	38477974	.	G	A	.	.	MAF_INRAE=14.167;MAF_USDA=7.059
NC_035077.1	38478079	.	C	T	.	.	MAF_USDA=3.279
NC_035077.1	38478089	.	C	A	.	.	MAF_INRAE=17.089
NC_035077.1	38478252	.	C	G	.	.	MAF_INRAE=48.101;MAF_USDA=41.176
NC_035077.1	38478289	.	G	T	.	.	MAF_INRAE=11.392;MAF_USDA=5.738
NC_035077.1	38478290	.	C	G	.	.	MAF_INRAE=6.329;MAF_USDA=11.176
NC_035077.1	38478328	.	G	T	.	.	MAF_INRAE=7.5
NC_035077.1	38478446	.	C	T	.	.	MAF_INRAE=31.579
NC_035077.1	38478500	.	G	T	.	.	MAF_INRAE=18.987;MAF_USDA=1.639
NC_035077.1	38478536	.	G	A	.	.	MAF_USDA=9.836
NC_035077.1	38478558	.	G	A	.	.	MAF_USDA=4.098
NC_035077.1	38478570	.	C	T	.	.	MAF_USDA=4.167
NC_035077.1	38478728	.	G	T	.	.	MAF_USDA=18.852
NC_035077.1	38478787	.	A	G	.	.	MAF_INRAE=6.667;MAF_USDA=3.279
NC_035077.1	38478971	.	C	T	.	.	MAF_INRAE=11.392;MAF_USDA=5.738
NC_035077.1	38479014	.	C	T	.	.	MAF_INRAE=47.468;MAF_USDA=38.235
NC_035077.1	38479052	.	G	T	.	.	MAF_INRAE=3.333
NC_035077.1	38479082	.	C	T	.	.	MAF_INRAE=6.667;MAF_USDA=3.279
NC_035077.1	38479117	.	C	T	.	.	MAF_USDA=7.377
NC_035077.1	38479118	.	G	A	.	.	MAF_INRAE=34.81;MAF_USDA=34.706
NC_035077.1	38479128	.	G	A	.	.	MAF_INRAE=27.848;MAF_USDA=20.0
NC_035077.1	38479186	.	T	G	.	.	MAF_USDA=1.667
NC_035077.1	38479233	.	C	A	.	.	MAF_USDA=7.5
NC_035077.1	38479242	.	A	T	.	.	MAF_INRAE=11.392;MAF_USDA=6.667
NC_035077.1	38479263	.	T	A	.	.	MAF_INRAE=31.579
NC_035077.1	38479289	.	G	A	.	.	MAF_INRAE=47.468;MAF_USDA=39.286
NC_035077.1	38479365	.	G	C	.	.	MAF_INRAE=34.177;MAF_USDA=24.706
NC_035077.1	38479372	.	A	G	.	.	MAF_INRAE=31.579
NC_035077.1	38479648	.	T	A	.	.	MAF_INRAE=47.468;MAF_USDA=38.235
NC_035077.1	38479656	.	G	T	.	.	MAF_INRAE=45.833;MAF_USDA=38.824
NC_035077.1	38479668	.	T	A	.	.	MAF_INRAE=47.468;MAF_USDA=39.412
NC_035077.1	38479709	.	T	G	.	.	MAF_INRAE=12.658;MAF_USDA=18.235
NC_035077.1	38479711	.	C	A	.	.	MAF_INRAE=45.0;MAF_USDA=39.412
NC_035077.1	38479886	.	C	T	.	.	MAF_USDA=3.279
NC_035077.1	38479928	.	C	A	.	.	MAF_INRAE=10.759;MAF_USDA=5.738
NC_035077.1	38480052	.	G	A	.	.	MAF_USDA=18.033
NC_035077.1	38480181	.	T	A	.	.	MAF_INRAE=9.167
NC_035077.1	38480186	.	G	A	.	.	MAF_INRAE=3.333
NC_035077.1	38480230	.	T	G	.	.	MAF_USDA=8.333
NC_035077.1	38480232	.	A	G	.	.	MAF_INRAE=10.0
NC_035077.1	38480526	.	T	A	.	.	MAF_USDA=5.738
NC_035077.1	38480791	.	C	T	.	.	MAF_INRAE=25.949;MAF_USDA=36.471
NC_035077.1	38480830	.	C	A	.	.	MAF_INRAE=17.089;MAF_USDA=4.098
NC_035077.1	38480841	.	C	A	.	.	MAF_INRAE=47.468;MAF_USDA=46.471
NC_035077.1	38480850	.	A	G	.	.	MAF_USDA=1.639
NC_035077.1	38480901	.	T	C	.	.	MAF_INRAE=7.5;MAF_USDA=1.765
NC_035077.1	38480939	.	G	A	.	.	MAF_INRAE=6.667;MAF_USDA=23.77
NC_035077.1	38480969	.	T	C	.	.	MAF_USDA=1.639
NC_035077.1	38480973	.	G	T	.	.	MAF_INRAE=47.468;MAF_USDA=39.412
NC_035077.1	38480998	.	A	C	.	.	MAF_INRAE=6.667;MAF_USDA=9.412
NC_035077.1	38481040	.	C	A	.	.	MAF_INRAE=11.392;MAF_USDA=5.738
NC_035077.1	38481126	.	G	A	.	.	MAF_INRAE=31.579
NC_035077.1	38481142	.	A	C	.	.	MAF_USDA=11.667
NC_035077.1	38481169	.	T	C	.	.	MAF_INRAE=11.392;MAF_USDA=5.738
NC_035077.1	38481272	.	C	T	.	.	MAF_USDA=1.639
NC_035077.1	38481347	.	T	A	.	.	MAF_INRAE=11.392;MAF_USDA=13.115
NC_035077.1	38481499	.	T	G	.	.	MAF_INRAE=11.667
NC_035077.1	38481779	.	C	T	.	.	MAF_INRAE=47.468;MAF_USDA=30.588
NC_035077.1	38481789	.	G	A	.	.	MAF_INRAE=27.215;MAF_USDA=26.471
NC_035077.1	38481872	.	C	T	.	.	MAF_USDA=1.639
NC_035077.1	38482064	.	T	A	.	.	MAF_INRAE=31.579
NC_035077.1	38482379	.	C	T	.	.	MAF_INRAE=26.582;MAF_USDA=25.294
NC_035077.1	38482514	.	C	T	.	.	MAF_INRAE=19.62;MAF_USDA=29.412
NC_035077.1	38482567	.	G	A	.	.	MAF_USDA=8.235
NC_035077.1	38482721	.	G	T	.	.	MAF_INRAE=4.167
NC_035077.1	38482769	.	A	G	.	.	MAF_USDA=4.167
NC_035077.1	38482810	.	A	G	.	.	MAF_INRAE=22.785;MAF_USDA=35.294
NC_035077.1	38482873	.	C	T	.	.	MAF_INRAE=11.392;MAF_USDA=5.738
NC_035077.1	38482933	.	G	A	.	.	MAF_USDA=8.197
NC_035077.1	38482941	.	T	C	.	.	MAF_USDA=2.459
NC_035077.1	38483125	.	G	A	.	.	MAF_INRAE=6.329;MAF_USDA=16.667
NC_035077.1	38483154	.	T	G	.	.	MAF_INRAE=32.911;MAF_USDA=40.0
NC_035077.1	38483171	.	C	T	.	.	MAF_INRAE=12.5;MAF_USDA=11.176
NC_035077.1	38483193	.	C	T	.	.	MAF_USDA=1.639
NC_035077.1	38483198	.	C	T	.	.	MAF_INRAE=32.278;MAF_USDA=47.647
NC_035077.1	38483215	.	C	T	.	.	MAF_INRAE=35.443;MAF_USDA=18.852
NC_035077.1	38483265	.	A	T	.	.	MAF_USDA=1.639
NC_035077.1	38483286	.	A	C	.	.	MAF_INRAE=26.582;MAF_USDA=17.647
NC_035077.1	38483293	.	G	T	.	.	MAF_USDA=6.557
NC_035077.1	38483350	.	G	A	.	.	MAF_INRAE=44.304;MAF_USDA=30.0
NC_035077.1	38483395	.	C	T	.	.	MAF_USDA=9.016
NC_035077.1	38483411	.	G	A	.	.	MAF_INRAE=22.785;MAF_USDA=28.235
NC_035077.1	38483446	.	C	T	.	.	MAF_INRAE=7.5
NC_035077.1	38483452	.	A	T	.	.	MAF_INRAE=36.667;MAF_USDA=15.294
NC_035077.1	38483489	.	G	A	.	.	MAF_INRAE=12.5;MAF_USDA=16.667
NC_035077.1	38483513	.	G	A	.	.	MAF_INRAE=20.0;MAF_USDA=26.786
NC_035077.1	38483520	.	ACACC	ACACA	.	.	MAF_USDA=35.417
NC_035077.1	38483524	.	C	A	.	.	MAF_INRAE=20.0
NC_035077.1	38483548	.	C	T	.	.	MAF_INRAE=15.833;MAF_USDA=15.833
NC_035077.1	38483549	.	A	G	.	.	MAF_USDA=18.452
NC_035077.1	38483587	.	G	A	.	.	MAF_INRAE=22.785;MAF_USDA=33.529
NC_035077.1	38483612	.	G	A	.	.	MAF_INRAE=43.671;MAF_USDA=43.529
NC_035077.1	38483613	.	A	G	.	.	MAF_INRAE=49.167;MAF_USDA=44.118
NC_035077.1	38483618	.	G	C	.	.	MAF_INRAE=43.671;MAF_USDA=42.941
NC_035077.1	38483653	.	G	A	.	.	MAF_INRAE=48.734;MAF_USDA=48.235
NC_035077.1	38483657	.	T	C	.	.	MAF_USDA=22.941
NC_035077.1	38483699	.	C	T	.	.	MAF_USDA=1.639
NC_035077.1	38483700	.	G	A	.	.	MAF_USDA=2.459
NC_035077.1	38483706	.	A	T	.	.	MAF_USDA=4.167
NC_035077.1	38483708	.	A	T	.	.	MAF_USDA=2.459
NC_035077.1	38483728	.	C	A	.	.	MAF_INRAE=24.051;MAF_USDA=18.824
NC_035077.1	38483733	.	G	A	.	.	MAF_INRAE=48.734;MAF_USDA=48.235
NC_035077.1	38483830	.	T	A	.	.	MAF_INRAE=22.152;MAF_USDA=35.417
NC_035077.1	38483837	.	A	T	.	.	MAF_INRAE=24.684;MAF_USDA=36.471
NC_035077.1	38483860	.	A	G	.	.	MAF_INRAE=24.684;MAF_USDA=35.294
NC_035077.1	38483947	.	A	G	.	.	MAF_INRAE=17.089;MAF_USDA=2.459
NC_035077.1	38483948	.	G	T	.	.	MAF_INRAE=7.5;MAF_USDA=1.765
NC_035077.1	38483953	.	C	T	.	.	MAF_INRAE=3.333
NC_035077.1	38484014	.	C	A	.	.	MAF_INRAE=12.5;MAF_USDA=17.059
NC_035077.1	38484025	.	A	C	.	.	MAF_INRAE=15.823;MAF_USDA=20.588
NC_035077.1	38484036	.	C	T	.	.	MAF_USDA=2.459
NC_035077.1	38484102	.	G	T	.	.	MAF_USDA=9.836
NC_035077.1	38484115	.	G	A	.	.	MAF_INRAE=31.646;MAF_USDA=45.882
NC_035077.1	38484127	.	G	T	.	.	MAF_USDA=23.529
NC_035077.1	38484145	.	T	G	.	.	MAF_INRAE=12.5;MAF_USDA=18.824
NC_035077.1	38484230	.	T	C	.	.	MAF_USDA=3.279
NC_035077.1	38484231	.	T	C	.	.	MAF_USDA=3.279
NC_035077.1	38484238	.	T	C	.	.	MAF_USDA=3.279
NC_035077.1	38484262	.	A	G	.	.	MAF_USDA=3.279
NC_035077.1	38484278	.	C	T	.	.	MAF_INRAE=5.0;MAF_USDA=18.852
NC_035077.1	38484318	.	G	T	.	.	MAF_INRAE=10.0;MAF_USDA=43.75
NC_035077.1	38484358	.	C	A	.	.	MAF_USDA=27.647
NC_035077.1	38484424	.	T	C	.	.	MAF_USDA=3.279
NC_035077.1	38484488	.	G	C	.	.	MAF_USDA=6.557
NC_035077.1	38484623	.	T	A	.	.	MAF_USDA=12.353
NC_035077.1	38484680	.	C	T	.	.	MAF_INRAE=3.797;MAF_USDA=7.059
NC_035077.1	38484683	.	A	T	.	.	MAF_INRAE=3.333;MAF_USDA=7.059
NC_035077.1	38484692	.	G	A	.	.	MAF_INRAE=7.5;MAF_USDA=4.918
NC_035077.1	38484735	.	A	G	.	.	MAF_INRAE=43.038;MAF_USDA=21.765
NC_035077.1	38484770	.	G	A	.	.	MAF_INRAE=22.152;MAF_USDA=30.357
NC_035077.1	38484824	.	A	C	.	.	MAF_USDA=1.639
NC_035077.1	38484832	.	G	T	.	.	MAF_USDA=1.639
NC_035077.1	38484833	.	G	T	.	.	MAF_USDA=1.639
NC_035077.1	38484835	.	C	A	.	.	MAF_INRAE=31.579
NC_035077.1	38484920	.	C	T	.	.	MAF_USDA=6.557
NC_035077.1	38485011	.	T	A	.	.	MAF_INRAE=7.5;MAF_USDA=4.918
NC_035077.1	38485020	.	C	A	.	.	MAF_INRAE=5.0;MAF_USDA=9.836
NC_035077.1	38485034	.	T	A	.	.	MAF_INRAE=41.772;MAF_USDA=21.765
NC_035077.1	38485096	.	C	T	.	.	MAF_INRAE=17.722;MAF_USDA=38.824
NC_035077.1	38485111	.	C	T	.	.	MAF_USDA=4.918
NC_035077.1	38485140	.	G	A	.	.	MAF_INRAE=31.579
NC_035077.1	38485170	.	G	A	.	.	MAF_INRAE=42.405;MAF_USDA=21.765
NC_035077.1	38485216	.	T	C	.	.	MAF_INRAE=3.333
NC_035077.1	38485333	.	G	A	.	.	MAF_USDA=2.459
NC_035077.1	38485334	.	A	T	.	.	MAF_USDA=2.459
NC_035077.1	38485472	.	A	C	.	.	MAF_INRAE=17.722;MAF_USDA=45.082
NC_035077.1	38485595	.	C	T	.	.	MAF_INRAE=7.5;MAF_USDA=4.918
NC_035077.1	38485606	.	A	G	.	.	MAF_INRAE=34.177;MAF_USDA=41.765
NC_035077.1	38485653	.	T	G	.	.	MAF_USDA=8.197
NC_035077.1	38485655	.	A	C	.	.	MAF_INRAE=15.19;MAF_USDA=2.459
NC_035077.1	38485660	.	T	A	.	.	MAF_INRAE=7.5;MAF_USDA=1.639
NC_035077.1	38485661	.	A	T	.	.	MAF_INRAE=17.722;MAF_USDA=4.098
NC_035077.1	38485666	.	T	G	.	.	MAF_INRAE=7.5;MAF_USDA=7.059
NC_035077.1	38485680	.	A	T	.	.	MAF_INRAE=17.722;MAF_USDA=34.706
NC_035077.1	38485682	.	C	T	.	.	MAF_INRAE=11.667;MAF_USDA=34.118
NC_035077.1	38485684	.	C	A	.	.	MAF_INRAE=11.667;MAF_USDA=34.118
NC_035077.1	38485698	.	G	A	.	.	MAF_INRAE=17.089;MAF_USDA=34.706
NC_035077.1	38485759	.	T	C	.	.	MAF_USDA=3.279
NC_035077.1	38485834	.	A	G	.	.	MAF_INRAE=17.089;MAF_USDA=13.934
NC_035077.1	38485845	.	G	A	.	.	MAF_INRAE=34.177;MAF_USDA=45.294
NC_035077.1	38485854	.	G	A	.	.	MAF_INRAE=34.177;MAF_USDA=44.118
NC_035077.1	38485928	.	G	A	.	.	MAF_USDA=4.098
NC_035077.1	38485936	.	C	T	.	.	MAF_INRAE=31.579
NC_035077.1	38485962	.	G	T	.	.	MAF_INRAE=49.367;MAF_USDA=21.765
NC_035077.1	38485985	.	T	C	.	.	MAF_INRAE=24.684;MAF_USDA=15.574
NC_035077.1	38486027	.	T	A	.	.	MAF_INRAE=4.167
NC_035077.1	38486065	.	T	C	.	.	MAF_USDA=2.459
NC_035077.1	38486106	.	T	C	.	.	MAF_INRAE=17.089;MAF_USDA=34.118
NC_035077.1	38486132	.	G	C	.	.	MAF_INRAE=43.038;MAF_USDA=23.529
NC_035077.1	38486175	.	A	G	.	.	MAF_INRAE=12.5;MAF_USDA=34.706
NC_035077.1	38486253	.	C	G	.	.	MAF_INRAE=22.785;MAF_USDA=32.941
NC_035077.1	38486274	.	T	A	.	.	MAF_INRAE=3.797;MAF_USDA=7.059
NC_035077.1	38486317	.	C	T	.	.	MAF_INRAE=26.582;MAF_USDA=43.529
NC_035077.1	38486325	.	G	T	.	.	MAF_INRAE=26.582;MAF_USDA=43.529
NC_035077.1	38486360	.	G	T	.	.	MAF_USDA=4.918
NC_035077.1	38486399	.	A	G	.	.	MAF_INRAE=3.797;MAF_USDA=7.647
NC_035077.1	38486402	.	C	A	.	.	MAF_INRAE=30.833;MAF_USDA=43.529
NC_035077.1	38486404	.	T	A	.	.	MAF_USDA=4.918
NC_035077.1	38486449	.	T	C	.	.	MAF_INRAE=48.333;MAF_USDA=43.75
NC_035077.1	38486450	.	G	T	.	.	MAF_INRAE=31.667;MAF_USDA=6.25
NC_035077.1	38486477	.	A	G	.	.	MAF_INRAE=26.582;MAF_USDA=44.118
NC_035077.1	38486494	.	A	C	.	.	MAF_INRAE=43.038;MAF_USDA=21.765
NC_035077.1	38486502	.	C	T	.	.	MAF_INRAE=26.582;MAF_USDA=44.118
NC_035077.1	38486547	.	G	A	.	.	MAF_USDA=2.353
NC_035077.1	38486632	.	A	G	.	.	MAF_INRAE=17.089;MAF_USDA=3.279
NC_035077.1	38486681	.	C	A	.	.	MAF_INRAE=5.0;MAF_USDA=12.295
NC_035077.1	38486717	.	C	T	.	.	MAF_INRAE=17.089;MAF_USDA=13.115
NC_035077.1	38486767	.	T	C	.	.	MAF_INRAE=22.785;MAF_USDA=31.765
NC_035077.1	38486782	.	G	C	.	.	MAF_INRAE=22.785;MAF_USDA=31.176
NC_035077.1	38486837	.	C	A	.	.	MAF_INRAE=6.329;MAF_USDA=11.176
NC_035077.1	38486844	.	G	T	.	.	MAF_USDA=2.459
NC_035077.1	38486862	.	C	T	.	.	MAF_USDA=4.118
NC_035077.1	38486882	.	G	A	.	.	MAF_INRAE=6.329;MAF_USDA=11.176
NC_035077.1	38486952	.	G	A	.	.	MAF_USDA=10.417
NC_035077.1	38486966	.	A	G	.	.	MAF_INRAE=31.579
NC_035077.1	38486996	.	C	A	.	.	MAF_INRAE=23.418;MAF_USDA=33.529
NC_035077.1	38487007	.	T	C	.	.	MAF_INRAE=23.418;MAF_USDA=32.941
NC_035077.1	38487033	.	T	C	.	.	MAF_INRAE=42.405;MAF_USDA=21.765
NC_035077.1	38487106	.	T	G	.	.	MAF_INRAE=17.089;MAF_USDA=4.098
NC_035077.1	38487195	.	A	T	.	.	MAF_USDA=12.353
NC_035077.1	38487247	.	C	T	.	.	MAF_USDA=12.353
NC_035077.1	38487248	.	G	A	.	.	MAF_INRAE=17.089;MAF_USDA=2.459
NC_035077.1	38487274	.	T	C	.	.	MAF_INRAE=4.167
NC_035077.1	38487275	.	A	T	.	.	MAF_INRAE=17.089;MAF_USDA=11.667
NC_035077.1	38487405	.	T	G	.	.	MAF_INRAE=34.177;MAF_USDA=17.647
NC_035077.1	38487556	.	T	G	.	.	MAF_USDA=1.639
NC_035077.1	38487560	.	C	T	.	.	MAF_INRAE=49.367;MAF_USDA=22.353
NC_035077.1	38487697	.	C	T	.	.	MAF_INRAE=33.544;MAF_USDA=6.557
NC_035077.1	38487735	.	C	A	.	.	MAF_INRAE=31.579
NC_035077.1	38487745	.	G	A	.	.	MAF_USDA=1.639
NC_035077.1	38487870	.	A	T	.	.	MAF_INRAE=16.456;MAF_USDA=3.333
NC_035077.1	38487983	.	C	A	.	.	MAF_INRAE=18.987;MAF_USDA=2.459
NC_035077.1	38488018	.	C	T	.	.	MAF_USDA=7.377
NC_035077.1	38488029	.	A	G	.	.	MAF_INRAE=3.333
NC_035077.1	38488070	.	G	A	.	.	MAF_USDA=7.377
NC_035077.1	38488149	.	C	T	.	.	MAF_USDA=1.176
NC_035077.1	38488167	.	G	C	.	.	MAF_INRAE=34.177;MAF_USDA=17.647
NC_035077.1	38488509	.	C	T	.	.	MAF_USDA=3.279
NC_035077.1	38488515	.	T	C	.	.	MAF_USDA=3.279
NC_035077.1	38488516	.	C	A	.	.	MAF_USDA=3.279
NC_035077.1	38488524	.	G	C	.	.	MAF_USDA=3.279
NC_035077.1	38488542	.	G	A	.	.	MAF_USDA=1.639
NC_035077.1	38488566	.	C	A	.	.	MAF_USDA=1.639
NC_035077.1	38488660	.	A	C	.	.	MAF_USDA=1.639
NC_035077.1	38488674	.	C	T	.	.	MAF_INRAE=22.785;MAF_USDA=41.176
NC_035077.1	38488714	.	C	A	.	.	MAF_INRAE=6.667
NC_035077.1	38488741	.	G	C	.	.	MAF_USDA=7.647
NC_035077.1	38488802	.	A	G	.	.	MAF_INRAE=6.667
NC_035077.1	38488817	.	C	T	.	.	MAF_USDA=1.639
NC_035077.1	38488831	.	A	T	.	.	MAF_INRAE=24.051;MAF_USDA=40.588
NC_035077.1	38488885	.	G	C	.	.	MAF_INRAE=31.579
NC_035077.1	38488930	.	G	T	.	.	MAF_INRAE=4.167
NC_035077.1	38488971	.	C	G	.	.	MAF_INRAE=23.418;MAF_USDA=38.824
NC_035077.1	38489004	.	G	T	.	.	MAF_USDA=2.459
NC_035077.1	38489026	.	A	T	.	.	MAF_INRAE=24.051;MAF_USDA=32.787
NC_035077.1	38489036	.	T	A	.	.	MAF_USDA=3.279
NC_035077.1	38489159	.	G	A	.	.	MAF_INRAE=27.5;MAF_USDA=11.475
NC_035077.1	38489169	.	T	G	.	.	MAF_USDA=5.294
NC_035077.1	38489177	.	A	G	.	.	MAF_USDA=3.279
NC_035077.1	38489235	.	C	T	.	.	MAF_USDA=3.279
NC_035077.1	38489244	.	A	G	.	.	MAF_INRAE=22.785;MAF_USDA=48.235
NC_035077.1	38489251	.	G	T	.	.	MAF_USDA=2.459
NC_035077.1	38489264	.	C	T	.	.	MAF_INRAE=7.5
NC_035077.1	38489265	.	G	A	.	.	MAF_USDA=1.765
NC_035077.1	38489388	.	A	G	.	.	MAF_USDA=1.765
NC_035077.1	38489399	.	C	T	.	.	MAF_USDA=2.353
NC_035077.1	38489447	.	A	C	.	.	MAF_INRAE=22.152;MAF_USDA=8.235
NC_035077.1	38489476	.	T	C	.	.	MAF_USDA=11.176
NC_035077.1	38489501	.	A	C	.	.	MAF_INRAE=16.456;MAF_USDA=20.0
NC_035077.1	38489521	.	G	A	.	.	MAF_USDA=1.639
NC_035077.1	38489522	.	C	T	.	.	MAF_USDA=1.176
NC_035077.1	38489652	.	A	G	.	.	MAF_INRAE=4.167;MAF_USDA=1.639
NC_035077.1	38489670	.	T	G	.	.	MAF_INRAE=5.263;MAF_USDA=6.25
NC_035077.1	38489702	.	T	C	.	.	MAF_INRAE=22.785;MAF_USDA=10.588
NC_035077.1	38489735	.	T	C	.	.	MAF_INRAE=4.167
NC_035077.1	38489743	.	A	G	.	.	MAF_USDA=1.639
NC_035077.1	38489980	.	G	T	.	.	MAF_INRAE=4.167;MAF_USDA=1.639
NC_035077.1	38490049	.	G	C	.	.	MAF_INRAE=4.167;MAF_USDA=1.639
NC_035077.1	38490119	.	C	T	.	.	MAF_USDA=1.667
NC_035077.1	38490125	.	C	T	.	.	MAF_INRAE=16.456;MAF_USDA=10.833
NC_035077.1	38490175	.	G	C	.	.	MAF_INRAE=4.167;MAF_USDA=2.459
NC_035077.1	38490186	.	T	A	.	.	MAF_INRAE=4.167
NC_035077.1	38490546	.	C	T	.	.	MAF_USDA=1.765
NC_035077.1	38490652	.	T	G	.	.	MAF_USDA=1.639
NC_035077.1	38490924	.	A	T	.	.	MAF_USDA=20.492
NC_035077.1	38490959	.	G	A	.	.	MAF_INRAE=15.823;MAF_USDA=11.475
NC_035077.1	38491003	.	C	T	.	.	MAF_INRAE=4.167
NC_035077.1	38491034	.	A	C	.	.	MAF_USDA=1.639
NC_035077.1	38491196	.	A	T	.	.	MAF_USDA=8.197
NC_035077.1	38491199	.	G	A	.	.	MAF_USDA=1.639
NC_035077.1	38491245	.	G	A	.	.	MAF_INRAE=1.667
NC_035077.1	38491285	.	T	C	.	.	MAF_USDA=3.279
NC_035077.1	38491370	.	G	T	.	.	MAF_INRAE=34.177;MAF_USDA=17.647
NC_035077.1	38491415	.	T	G	.	.	MAF_INRAE=19.62;MAF_USDA=45.882
NC_035077.1	38491445	.	G	T	.	.	MAF_USDA=1.639
NC_035077.1	38491471	.	T	G	.	.	MAF_USDA=1.639
NC_035077.1	38491499	.	C	T	.	.	MAF_USDA=2.459
NC_035077.1	38491552	.	C	A	.	.	MAF_USDA=2.083
NC_035077.1	38491646	.	C	A	.	.	MAF_INRAE=11.392;MAF_USDA=3.279
NC_035077.1	38491778	.	G	T	.	.	MAF_INRAE=10.833;MAF_USDA=43.75
NC_035077.1	38491825	.	G	T	.	.	MAF_USDA=4.167
NC_035077.1	38491826	.	A	T	.	.	MAF_INRAE=20.253;MAF_USDA=50.0
NC_035077.1	38491873	.	T	G	.	.	MAF_USDA=8.235
NC_035077.1	38491897	.	T	A	.	.	MAF_INRAE=16.456;MAF_USDA=11.475
NC_035077.1	38491962	.	C	T	.	.	MAF_USDA=5.738
NC_035077.1	38492020	.	C	G	.	.	MAF_USDA=2.353
NC_035077.1	38492042	.	G	T	.	.	MAF_USDA=1.639
NC_035077.1	38492068	.	T	G	.	.	MAF_INRAE=36.076;MAF_USDA=44.706
NC_035077.1	38492168	.	G	A	.	.	MAF_INRAE=28.333;MAF_USDA=35.417
NC_035077.1	38492170	.	C	A	.	.	MAF_INRAE=28.333;MAF_USDA=35.417
NC_035077.1	38492243	.	T	A	.	.	MAF_INRAE=29.167;MAF_USDA=19.412
NC_035077.1	38492252	.	C	A	.	.	MAF_INRAE=10.0;MAF_USDA=17.059
NC_035077.1	38492420	.	G	T	.	.	MAF_INRAE=31.646;MAF_USDA=44.706
NC_035077.1	38492451	.	A	G	.	.	MAF_INRAE=5.833
NC_035077.1	38492474	.	A	G	.	.	MAF_USDA=2.459
NC_035077.1	38492476	.	G	A	.	.	MAF_USDA=1.639
NC_035077.1	38492495	.	C	T	.	.	MAF_INRAE=6.667
NC_035077.1	38492504	.	C	A	.	.	MAF_INRAE=31.013;MAF_USDA=48.235
NC_035077.1	38492530	.	T	C	.	.	MAF_USDA=9.016
NC_035077.1	38492566	.	G	C	.	.	MAF_INRAE=31.013;MAF_USDA=47.059
NC_035077.1	38492625	.	G	A	.	.	MAF_INRAE=31.579
NC_035077.1	38492660	.	C	G	.	.	MAF_INRAE=31.646;MAF_USDA=46.471
NC_035077.1	38492717	.	T	C	.	.	MAF_USDA=2.459
NC_035077.1	38492774	.	T	C	.	.	MAF_INRAE=29.747;MAF_USDA=32.353
NC_035077.1	38492786	.	G	A	.	.	MAF_INRAE=6.667
NC_035077.1	38492822	.	G	T	.	.	MAF_INRAE=4.167;MAF_USDA=2.459
NC_035077.1	38492863	.	G	A	.	.	MAF_USDA=8.197
NC_035077.1	38492865	.	C	G	.	.	MAF_USDA=1.639
NC_035077.1	38492896	.	C	A	.	.	MAF_USDA=8.197
NC_035077.1	38492926	.	G	A	.	.	MAF_USDA=8.235
NC_035077.1	38492957	.	G	T	.	.	MAF_INRAE=42.405;MAF_USDA=23.529
NC_035077.1	38492978	.	G	A	.	.	MAF_USDA=2.459
NC_035077.1	38492990	.	G	T	.	.	MAF_INRAE=21.519;MAF_USDA=14.118
NC_035077.1	38492991	.	G	T	.	.	MAF_USDA=8.197
NC_035077.1	38493063	.	G	A	.	.	MAF_USDA=2.459
NC_035077.1	38493135	.	T	C	.	.	MAF_USDA=3.279
NC_035077.1	38493243	.	T	A	.	.	MAF_USDA=8.197
NC_035077.1	38493309	.	G	T	.	.	MAF_USDA=18.852
NC_035077.1	38493374	.	C	A	.	.	MAF_INRAE=6.667;MAF_USDA=4.918
NC_035077.1	38493626	.	A	G	.	.	MAF_INRAE=31.013;MAF_USDA=47.059
NC_035077.1	38493700	.	G	T	.	.	MAF_USDA=7.377
NC_035077.1	38493732	.	G	A	.	.	MAF_USDA=3.279
NC_035077.1	38493815	.	G	A	.	.	MAF_USDA=6.557
NC_035077.1	38494203	.	T	A	.	.	MAF_INRAE=6.667
NC_035077.1	38494215	.	A	G	.	.	MAF_INRAE=4.167
NC_035077.1	38494248	.	C	T	.	.	MAF_USDA=4.918
NC_035077.1	38494279	.	A	T	.	.	MAF_USDA=2.459
NC_035077.1	38494517	.	T	C	.	.	MAF_USDA=2.459
NC_035077.1	38494546	.	C	A	.	.	MAF_INRAE=35.443;MAF_USDA=38.824
NC_035077.1	38494786	.	C	T	.	.	MAF_INRAE=6.667
NC_035077.1	38494895	.	A	G	.	.	MAF_USDA=1.639
NC_035077.1	38494911	.	T	C	.	.	MAF_INRAE=5.833
NC_035077.1	38495037	.	A	G	.	.	MAF_USDA=1.639
NC_035077.1	38495148	.	T	A	.	.	MAF_INRAE=4.167;MAF_USDA=6.557
NC_035077.1	38495185	.	G	T	.	.	MAF_USDA=2.459
NC_035077.1	38495193	.	A	T	.	.	MAF_INRAE=18.987
NC_035077.1	38495201	.	C	T	.	.	MAF_INRAE=5.0
NC_035077.1	38495202	.	G	A	.	.	MAF_INRAE=35.443;MAF_USDA=35.417
NC_035077.1	38495328	.	C	T	.	.	MAF_INRAE=16.456;MAF_USDA=4.706
NC_035077.1	38495734	.	G	A	.	.	MAF_INRAE=4.167
NC_035077.1	38495776	.	A	T	.	.	MAF_INRAE=5.0;MAF_USDA=9.836
NC_035077.1	38496090	.	A	T	.	.	MAF_INRAE=5.0;MAF_USDA=9.836
NC_035077.1	38496234	.	G	A	.	.	MAF_USDA=6.557
NC_035077.1	38496578	.	A	G	.	.	MAF_USDA=3.279
NC_035077.1	38496608	.	G	A	.	.	MAF_INRAE=18.987;MAF_USDA=1.639
NC_035077.1	38496702	.	C	T	.	.	MAF_INRAE=4.167
NC_035077.1	38496820	.	T	C	.	.	MAF_INRAE=29.114;MAF_USDA=25.882
NC_035077.1	38496956	.	C	T	.	.	MAF_USDA=2.459
NC_035077.1	38496957	.	G	A	.	.	MAF_INRAE=6.667
NC_035077.1	38497026	.	C	A	.	.	MAF_INRAE=37.342;MAF_USDA=17.647
NC_035077.1	38497197	.	C	T	.	.	MAF_USDA=1.639
NC_035077.1	38497513	.	C	T	.	.	MAF_USDA=1.765
NC_035077.1	38497518	.	T	A	.	.	MAF_USDA=11.176
NC_035077.1	38497886	.	T	C	.	.	MAF_USDA=2.459
NC_035077.1	38497915	.	C	G	.	.	MAF_USDA=3.279
NC_035077.1	38498060	.	C	A	.	.	MAF_USDA=1.639
NC_035077.1	38498169	.	G	A	.	.	MAF_USDA=9.836
NC_035077.1	38498224	.	T	G	.	.	MAF_USDA=3.333
NC_035077.1	38498230	.	T	A	.	.	MAF_USDA=1.667
NC_035077.1	38498859	.	A	C	.	.	MAF_USDA=8.333
NC_035077.1	38498921	.	G	A	.	.	MAF_USDA=5.738
NC_035077.1	38499094	.	G	A	.	.	MAF_INRAE=29.747;MAF_USDA=49.412
NC_035077.1	38499177	.	C	T	.	.	MAF_USDA=7.059
NC_035077.1	38499235	.	C	T	.	.	MAF_INRAE=6.962;MAF_USDA=16.471
NC_035077.1	38499384	.	A	G	.	.	MAF_INRAE=34.177;MAF_USDA=18.235
NC_035077.1	38499394	.	A	C	.	.	MAF_USDA=2.459
NC_035077.1	38499538	.	G	T	.	.	MAF_USDA=1.639
NC_035077.1	38499539	.	C	T	.	.	MAF_INRAE=3.333
NC_035077.1	38499585	.	T	G	.	.	MAF_USDA=5.738
NC_035077.1	38499625	.	A	T	.	.	MAF_INRAE=7.5;MAF_USDA=31.765
NC_035077.1	38499768	.	C	A	.	.	MAF_INRAE=7.5;MAF_USDA=31.176
NC_035077.1	38499816	.	A	G	.	.	MAF_INRAE=11.667;MAF_USDA=32.353
NC_035077.1	38499927	.	G	A	.	.	MAF_USDA=2.459
NC_035077.1	38499950	.	C	T	.	.	MAF_USDA=1.639
NC_035077.1	38500177	.	C	T	.	.	MAF_USDA=7.059
NC_035077.1	38500376	.	C	G	.	.	MAF_INRAE=7.5;MAF_USDA=7.377
NC_035077.1	38500531	.	G	C	.	.	MAF_USDA=4.118
NC_035077.1	38501917	.	A	G	.	.	MAF_INRAE=3.333;MAF_USDA=4.118
NC_035077.1	38501935	.	C	A	.	.	MAF_INRAE=4.43;MAF_USDA=38.235
NC_035077.1	38501939	.	T	C	.	.	MAF_USDA=1.639
NC_035077.1	38502041	.	T	A	.	.	MAF_INRAE=4.167
NC_035077.1	38502059	.	C	T	.	.	MAF_INRAE=16.456;MAF_USDA=5.738
NC_035077.1	38502110	.	G	A	.	.	MAF_USDA=2.083
NC_035077.1	38502168	.	C	T	.	.	MAF_INRAE=4.167
NC_035077.1	38502267	.	G	T	.	.	MAF_INRAE=12.658;MAF_USDA=7.647
NC_035077.1	38502302	.	T	C	.	.	MAF_USDA=3.279
NC_035077.1	38502309	.	C	A	.	.	MAF_INRAE=48.101;MAF_USDA=29.412
NC_035077.1	38502329	.	T	G	.	.	MAF_USDA=4.098
NC_035077.1	38502342	.	C	A	.	.	MAF_INRAE=16.456;MAF_USDA=9.836
NC_035077.1	38502404	.	A	G	.	.	MAF_USDA=1.639
NC_035077.1	38502421	.	C	T	.	.	MAF_USDA=1.639
NC_035077.1	38502514	.	A	G	.	.	MAF_INRAE=6.667
NC_035077.1	38502530	.	G	T	.	.	MAF_INRAE=5.263;MAF_USDA=3.529
NC_035077.1	38502567	.	G	T	.	.	MAF_USDA=4.918
NC_035077.1	38502737	.	A	C	.	.	MAF_INRAE=17.722;MAF_USDA=5.738
NC_035077.1	38502887	.	T	C	.	.	MAF_INRAE=6.667
NC_035077.1	38502957	.	C	G	.	.	MAF_INRAE=6.667
NC_035077.1	38503271	.	G	A	.	.	MAF_INRAE=6.667
NC_035077.1	38503362	.	G	A	.	.	MAF_INRAE=4.167;MAF_USDA=2.459
NC_035077.1	38503449	.	G	A	.	.	MAF_USDA=1.765
NC_035077.1	38503450	.	G	T	.	.	MAF_USDA=6.471
NC_035077.1	38503565	.	C	T	.	.	MAF_USDA=3.448
NC_035077.1	38503640	.	T	C	.	.	MAF_USDA=35.345
NC_035077.1	38503917	.	A	G	.	.	MAF_USDA=1.724
NC_035077.1	38504115	.	A	T	.	.	MAF_USDA=3.279
NC_035077.1	38504169	.	G	T	.	.	MAF_USDA=10.417
NC_035077.1	38504186	.	A	G	.	.	MAF_INRAE=47.368;MAF_USDA=27.083
NC_035077.1	38504205	.	G	A	.	.	MAF_USDA=8.197
NC_035077.1	38504215	.	G	A	.	.	MAF_INRAE=5.263;MAF_USDA=14.706
NC_035077.1	38504348	.	C	G	.	.	MAF_USDA=4.918
NC_035077.1	38504369	.	G	T	.	.	MAF_INRAE=7.595;MAF_USDA=45.882
NC_035077.1	38504434	.	T	C	.	.	MAF_INRAE=6.667
NC_035077.1	38504577	.	G	A	.	.	MAF_INRAE=5.263;MAF_USDA=6.25
NC_035077.1	38504678	.	C	T	.	.	MAF_USDA=4.098
NC_035077.1	38504711	.	A	T	.	.	MAF_INRAE=17.089;MAF_USDA=4.918
NC_035077.1	38504733	.	A	C	.	.	MAF_INRAE=27.848;MAF_USDA=13.529
NC_035077.1	38504740	.	G	A	.	.	MAF_INRAE=17.089;MAF_USDA=4.918
NC_035077.1	38505048	.	G	A	.	.	MAF_INRAE=4.167
NC_035077.1	38505075	.	G	A	.	.	MAF_USDA=3.279
NC_035077.1	38505087	.	A	C	.	.	MAF_INRAE=4.167;MAF_USDA=7.059
NC_035077.1	38505229	.	C	T	.	.	MAF_INRAE=7.5
NC_035077.1	38505392	.	T	G	.	.	MAF_USDA=2.976
NC_035077.1	38505461	.	G	C	.	.	MAF_INRAE=4.43;MAF_USDA=6.25
NC_035077.1	38505625	.	C	T	.	.	MAF_USDA=5.738
NC_035077.1	38505663	.	T	G	.	.	MAF_USDA=1.639
NC_035077.1	38505754	.	G	A	.	.	MAF_INRAE=10.127;MAF_USDA=3.279
NC_035077.1	38505824	.	C	T	.	.	MAF_USDA=2.353
NC_035077.1	38506125	.	G	T	.	.	MAF_INRAE=11.392;MAF_USDA=3.279
NC_035077.1	38506135	.	G	A	.	.	MAF_INRAE=10.526;MAF_USDA=3.279
NC_035077.1	38506145	.	A	C	.	.	MAF_USDA=1.639
NC_035077.1	38506179	.	G	T	.	.	MAF_INRAE=4.167
NC_035077.1	38506295	.	C	T	.	.	MAF_INRAE=43.671;MAF_USDA=15.882
NC_035077.1	38506331	.	G	A	.	.	MAF_USDA=4.098
NC_035077.1	38506364	.	T	A	.	.	MAF_INRAE=44.304;MAF_USDA=15.882
NC_035077.1	38506388	.	G	A	.	.	MAF_INRAE=5.263;MAF_USDA=15.882
NC_035077.1	38506391	.	G	T	.	.	MAF_USDA=4.098
NC_035077.1	38506408	.	A	C	.	.	MAF_INRAE=13.291;MAF_USDA=1.176
NC_035077.1	38506457	.	G	C	.	.	MAF_USDA=1.639
NC_035077.1	38506486	.	C	T	.	.	MAF_USDA=1.639
NC_035077.1	38506613	.	A	C	.	.	MAF_INRAE=20.886;MAF_USDA=11.475
NC_035077.1	38506614	.	A	T	.	.	MAF_INRAE=5.263;MAF_USDA=17.647
NC_035077.1	38506634	.	T	C	.	.	MAF_INRAE=5.263;MAF_USDA=17.059
NC_035077.1	38506637	.	A	G	.	.	MAF_USDA=17.059
NC_035077.1	38506669	.	C	A	.	.	MAF_USDA=13.529
NC_035077.1	38506684	.	G	T	.	.	MAF_INRAE=20.253;MAF_USDA=2.941
NC_035077.1	38506752	.	T	C	.	.	MAF_USDA=13.529
NC_035077.1	38506758	.	T	G	.	.	MAF_USDA=1.639
NC_035077.1	38506920	.	C	T	.	.	MAF_INRAE=24.684;MAF_USDA=8.235
NC_035077.1	38506921	.	G	A	.	.	MAF_INRAE=24.167;MAF_USDA=31.765
NC_035077.1	38506981	.	T	A	.	.	MAF_INRAE=11.392
NC_035077.1	38506994	.	T	A	.	.	MAF_INRAE=43.038;MAF_USDA=8.824
NC_035077.1	38507013	.	G	A	.	.	MAF_USDA=14.118
NC_035077.1	38507047	.	T	C	.	.	MAF_INRAE=21.519;MAF_USDA=27.647
NC_035077.1	38507212	.	A	G	.	.	MAF_INRAE=6.667;MAF_USDA=8.197
NC_035077.1	38507361	.	C	T	.	.	MAF_INRAE=3.333
NC_035077.1	38507412	.	C	T	.	.	MAF_INRAE=1.667
NC_035077.1	38507562	.	T	C	.	.	MAF_USDA=14.706
NC_035077.1	38507566	.	T	C	.	.	MAF_USDA=15.882
NC_035077.1	38507627	.	C	T	.	.	MAF_USDA=10.656
NC_035077.1	38507640	.	C	T	.	.	MAF_USDA=7.143
NC_035077.1	38507684	.	A	C	.	.	MAF_USDA=3.333
NC_035077.1	38507686	.	T	A	.	.	MAF_INRAE=6.667
NC_035077.1	38507697	.	A	G	.	.	MAF_INRAE=3.333
NC_035077.1	38507700	.	G	A	.	.	MAF_INRAE=2.5
NC_035077.1	38508656	.	G	T	.	.	MAF_USDA=41.667
NC_035077.1	38508685	.	G	A	.	.	MAF_INRAE=5.0
NC_035077.1	38508723	.	A	G	.	.	MAF_USDA=12.5
NC_035077.1	38508736	.	C	T	.	.	MAF_INRAE=6.667
NC_035077.1	38508796	.	A	G	.	.	MAF_USDA=17.647
NC_035077.1	38508802	.	T	C	.	.	MAF_USDA=22.353
NC_035077.1	38508812	.	G	A	.	.	MAF_USDA=4.918
NC_035077.1	38508814	.	A	G	.	.	MAF_USDA=4.918
NC_035077.1	38508818	.	T	A	.	.	MAF_INRAE=3.333
NC_035077.1	38508844	.	G	C	.	.	MAF_USDA=5.738
NC_035077.1	38508867	.	C	T	.	.	MAF_INRAE=5.263;MAF_USDA=17.059
NC_035077.1	38508876	.	G	A	.	.	MAF_INRAE=11.392;MAF_USDA=2.459
NC_035077.1	38508895	.	C	T	.	.	MAF_USDA=8.235
NC_035077.1	38508900	.	C	A	.	.	MAF_USDA=7.647
NC_035077.1	38508922	.	A	G	.	.	MAF_INRAE=5.263;MAF_USDA=21.765
NC_035077.1	38508927	.	C	T	.	.	MAF_USDA=7.647
NC_035077.1	38508967	.	C	T	.	.	MAF_USDA=5.738
NC_035077.1	38508987	.	G	C	.	.	MAF_INRAE=43.671;MAF_USDA=15.294
NC_035077.1	38509039	.	C	G	.	.	MAF_INRAE=31.579
NC_035077.1	38509156	.	G	T	.	.	MAF_INRAE=5.263;MAF_USDA=18.235
NC_035077.1	38509217	.	C	T	.	.	MAF_INRAE=5.263;MAF_USDA=18.235
NC_035077.1	38509260	.	A	T	.	.	MAF_INRAE=11.392;MAF_USDA=3.279
NC_035077.1	38509383	.	C	A	.	.	MAF_INRAE=5.263;MAF_USDA=18.824
NC_035077.1	38509544	.	C	T	.	.	MAF_USDA=12.5
NC_035077.1	38509549	.	T	C	.	.	MAF_USDA=4.167
NC_035077.1	38509823	.	A	G	.	.	MAF_INRAE=11.392;MAF_USDA=2.459
NC_035077.1	38509889	.	C	T	.	.	MAF_INRAE=5.263;MAF_USDA=17.059
NC_035077.1	38510031	.	A	G	.	.	MAF_USDA=3.279
NC_035077.1	38510081	.	C	T	.	.	MAF_USDA=1.639
NC_035077.1	38510095	.	T	G	.	.	MAF_INRAE=20.253;MAF_USDA=4.098
NC_035077.1	38510160	.	C	A	.	.	MAF_USDA=1.639
NC_035077.1	38510161	.	C	T	.	.	MAF_USDA=4.098
NC_035077.1	38510208	.	G	A	.	.	MAF_INRAE=6.667;MAF_USDA=9.016
NC_035077.1	38510214	.	C	T	.	.	MAF_USDA=4.098
NC_035077.1	38510227	.	G	A	.	.	MAF_USDA=4.098
NC_035077.1	38510307	.	C	T	.	.	MAF_INRAE=11.392;MAF_USDA=3.279
NC_035077.1	38510312	.	T	C	.	.	MAF_INRAE=25.949;MAF_USDA=10.0
NC_035077.1	38510375	.	G	T	.	.	MAF_USDA=8.235
NC_035077.1	38510705	.	G	T	.	.	MAF_INRAE=31.579
NC_035077.1	38510862	.	T	C	.	.	MAF_INRAE=5.263;MAF_USDA=19.412
NC_035077.1	38510868	.	T	G	.	.	MAF_INRAE=43.671;MAF_USDA=15.294
NC_035077.1	38510890	.	A	G	.	.	MAF_USDA=11.176
NC_035077.1	38511001	.	C	A	.	.	MAF_USDA=2.459
NC_035077.1	38511030	.	T	C	.	.	MAF_INRAE=43.038;MAF_USDA=46.471
NC_035077.1	38511213	.	G	T	.	.	MAF_INRAE=23.333;MAF_USDA=5.085
NC_035077.1	38511214	.	G	T	.	.	MAF_INRAE=23.333
NC_035077.1	38511215	.	T	G	.	.	MAF_INRAE=48.333
NC_035077.1	38511216	.	T	G	.	.	MAF_INRAE=25.0
NC_035077.1	38511217	.	T	G	.	.	MAF_INRAE=25.0
NC_035077.1	38511273	.	C	T	.	.	MAF_USDA=21.176
NC_035077.1	38511375	.	A	G	.	.	MAF_USDA=1.667
NC_035077.1	38511410	.	G	A	.	.	MAF_USDA=1.667
NC_035077.1	38511491	.	C	T	.	.	MAF_INRAE=7.5;MAF_USDA=9.016
NC_035077.1	38511532	.	G	A	.	.	MAF_INRAE=11.667;MAF_USDA=1.765
NC_035077.1	38511602	.	G	T	.	.	MAF_INRAE=20.833;MAF_USDA=28.235
NC_035077.1	38511660	.	C	T	.	.	MAF_INRAE=7.5;MAF_USDA=9.016
NC_035077.1	38511702	.	C	T	.	.	MAF_USDA=4.098
NC_035077.1	38511719	.	T	C	.	.	MAF_USDA=23.529
NC_035077.1	38512089	.	A	T	.	.	MAF_USDA=2.459
NC_035077.1	38512129	.	T	G	.	.	MAF_USDA=1.639
NC_035077.1	38512135	.	C	A	.	.	MAF_USDA=4.098
NC_035077.1	38512188	.	C	T	.	.	MAF_INRAE=24.167;MAF_USDA=12.295
NC_035077.1	38512426	.	A	T	.	.	MAF_INRAE=5.263;MAF_USDA=18.235
NC_035077.1	38512457	.	C	A	.	.	MAF_INRAE=18.987;MAF_USDA=1.639
NC_035077.1	38512464	.	A	T	.	.	MAF_INRAE=25.949;MAF_USDA=10.0
NC_035077.1	38512513	.	C	T	.	.	MAF_USDA=2.459
NC_035077.1	38512740	.	C	T	.	.	MAF_USDA=4.098
NC_035077.1	38512797	.	G	T	.	.	MAF_USDA=1.639
NC_035077.1	38512833	.	C	T	.	.	MAF_USDA=2.083
NC_035077.1	38512839	.	C	T	.	.	MAF_USDA=2.381
NC_035077.1	38512854	.	C	T	.	.	MAF_INRAE=19.62;MAF_USDA=4.098
NC_035077.1	38512882	.	C	T	.	.	MAF_USDA=1.765
NC_035077.1	38513187	.	C	T	.	.	MAF_INRAE=5.263;MAF_USDA=18.824
NC_035077.1	38513203	.	C	G	.	.	MAF_USDA=11.765
NC_035077.1	38513223	.	A	T	.	.	MAF_USDA=4.918
NC_035077.1	38513313	.	C	T	.	.	MAF_USDA=2.459
NC_035077.1	38513344	.	T	A	.	.	MAF_INRAE=11.392;MAF_USDA=4.098
NC_035077.1	38513368	.	G	A	.	.	MAF_INRAE=12.025;MAF_USDA=3.279
NC_035077.1	38513438	.	T	A	.	.	MAF_INRAE=20.253;MAF_USDA=22.941
NC_035077.1	38513527	.	G	T	.	.	MAF_USDA=2.459
NC_035077.1	38513715	.	C	G	.	.	MAF_INRAE=20.253;MAF_USDA=22.619
NC_035077.1	38513749	.	T	A	.	.	MAF_INRAE=5.263;MAF_USDA=17.262
NC_035077.1	38513802	.	G	A	.	.	MAF_INRAE=18.987
NC_035077.1	38513836	.	A	C	.	.	MAF_USDA=12.941
NC_035077.1	38514024	.	G	T	.	.	MAF_INRAE=5.263;MAF_USDA=6.25
NC_035077.1	38514046	.	C	T	.	.	MAF_INRAE=11.392;MAF_USDA=4.098
NC_035077.1	38514094	.	T	G	.	.	MAF_INRAE=5.263;MAF_USDA=17.059
NC_035077.1	38514351	.	C	A	.	.	MAF_INRAE=5.263;MAF_USDA=18.824
NC_035077.1	38514385	.	C	A	.	.	MAF_USDA=2.083
NC_035077.1	38514433	.	C	G	.	.	MAF_USDA=1.639
NC_035077.1	38514459	.	C	A	.	.	MAF_INRAE=5.263;MAF_USDA=10.417
NC_035077.1	38514462	.	A	G	.	.	MAF_INRAE=31.579
NC_035077.1	38514481	.	G	T	.	.	MAF_INRAE=19.62;MAF_USDA=1.176
NC_035077.1	38514483	.	A	C	.	.	MAF_INRAE=20.833;MAF_USDA=1.176
NC_035077.1	38514547	.	C	G	.	.	MAF_USDA=1.639
NC_035077.1	38514585	.	C	T	.	.	MAF_INRAE=42.405;MAF_USDA=45.882
NC_035077.1	38514704	.	T	C	.	.	MAF_INRAE=18.354;MAF_USDA=1.639
NC_035077.1	38514804	.	C	A	.	.	MAF_INRAE=18.987;MAF_USDA=1.639
NC_035077.1	38514861	.	T	C	.	.	MAF_INRAE=43.671;MAF_USDA=15.476
NC_035077.1	38514863	.	T	C	.	.	MAF_USDA=9.167
NC_035077.1	38514903	.	T	A	.	.	MAF_INRAE=5.263;MAF_USDA=16.471
NC_035077.1	38514941	.	T	A	.	.	MAF_INRAE=6.667;MAF_USDA=45.833
NC_035077.1	38515101	.	G	A	.	.	MAF_INRAE=10.0
NC_035077.1	38515131	.	C	A	.	.	MAF_INRAE=18.987;MAF_USDA=3.279
NC_035077.1	38515133	.	T	G	.	.	MAF_INRAE=20.0;MAF_USDA=3.279
NC_035077.1	38515140	.	A	G	.	.	MAF_INRAE=18.987;MAF_USDA=3.279
NC_035077.1	38515148	.	C	A	.	.	MAF_INRAE=20.0
NC_035077.1	38515214	.	T	A	.	.	MAF_INRAE=5.263;MAF_USDA=17.059
NC_035077.1	38515224	.	T	C	.	.	MAF_USDA=1.639
NC_035077.1	38515397	.	T	G	.	.	MAF_INRAE=6.667;MAF_USDA=13.529
NC_035077.1	38515537	.	A	T	.	.	MAF_USDA=12.353
NC_035077.1	38515630	.	A	T	.	.	MAF_USDA=12.941
NC_035077.1	38515765	.	A	G	.	.	MAF_USDA=2.459
NC_035077.1	38515961	.	C	T	.	.	MAF_USDA=1.639
NC_035077.1	38516047	.	T	A	.	.	MAF_INRAE=41.667
NC_035077.1	38516135	.	G	C	.	.	MAF_USDA=1.639
NC_035077.1	38516206	.	T	A	.	.	MAF_USDA=1.765
NC_035077.1	38516254	.	T	G	.	.	MAF_USDA=2.5
NC_035077.1	38516262	.	C	A	.	.	MAF_USDA=1.639
NC_035077.1	38516409	.	G	T	.	.	MAF_INRAE=5.263;MAF_USDA=19.412
NC_035077.1	38516532	.	T	G	.	.	MAF_USDA=1.639
NC_035077.1	38516533	.	C	A	.	.	MAF_USDA=7.647
NC_035077.1	38516598	.	G	T	.	.	MAF_USDA=2.459
NC_035077.1	38516666	.	A	T	.	.	MAF_USDA=13.69
NC_035077.1	38516736	.	C	A	.	.	MAF_INRAE=19.62;MAF_USDA=10.0
NC_035077.1	38516781	.	G	A	.	.	MAF_USDA=1.765
NC_035077.1	38516917	.	A	C	.	.	MAF_USDA=16.393
NC_035077.1	38516998	.	G	A	.	.	MAF_USDA=1.667
NC_035077.1	38517036	.	A	C	.	.	MAF_INRAE=20.253;MAF_USDA=8.824
NC_035077.1	38517098	.	G	C	.	.	MAF_INRAE=44.304;MAF_USDA=15.882
NC_035077.1	38517184	.	T	G	.	.	MAF_USDA=12.941
NC_035077.1	38517218	.	G	A	.	.	MAF_USDA=1.639
NC_035077.1	38517240	.	A	G	.	.	MAF_USDA=1.639
NC_035077.1	38517341	.	T	G	.	.	MAF_INRAE=8.228;MAF_USDA=2.083
NC_035077.1	38517402	.	G	A	.	.	MAF_INRAE=21.519;MAF_USDA=4.167
NC_035077.1	38517448	.	G	T	.	.	MAF_USDA=7.738
NC_035077.1	38517465	.	C	T	.	.	MAF_INRAE=13.924;MAF_USDA=27.976
NC_035077.1	38517497	.	C	T	.	.	MAF_USDA=7.647
NC_035077.1	38517541	.	G	A	.	.	MAF_USDA=1.639
NC_035077.1	38517551	.	C	T	.	.	MAF_INRAE=8.861;MAF_USDA=14.706
NC_035077.1	38517575	.	G	A	.	.	MAF_USDA=2.459
NC_035077.1	38517647	.	A	T	.	.	MAF_INRAE=11.392;MAF_USDA=3.279
NC_035077.1	38518010	.	T	C	.	.	MAF_INRAE=8.861;MAF_USDA=13.529
NC_035077.1	38518012	.	G	T	.	.	MAF_INRAE=10.0;MAF_USDA=13.529
NC_035077.1	38518060	.	A	C	.	.	MAF_INRAE=11.392;MAF_USDA=3.279
NC_035077.1	38518146	.	C	T	.	.	MAF_INRAE=21.519;MAF_USDA=28.235
NC_035077.1	38518161	.	G	T	.	.	MAF_INRAE=18.354;MAF_USDA=2.941
NC_035077.1	38518163	.	A	T	.	.	MAF_USDA=1.639
NC_035077.1	38518284	.	C	T	.	.	MAF_INRAE=12.658;MAF_USDA=5.294
NC_035077.1	38518332	.	G	A	.	.	MAF_INRAE=3.333
NC_035077.1	38518389	.	C	T	.	.	MAF_INRAE=3.333
NC_035077.1	38518465	.	G	A	.	.	MAF_USDA=1.639
NC_035077.1	38518498	.	C	T	.	.	MAF_USDA=7.059
NC_035077.1	38518605	.	T	A	.	.	MAF_INRAE=17.089;MAF_USDA=1.176
NC_035077.1	38518627	.	G	C	.	.	MAF_INRAE=5.263;MAF_USDA=7.059
NC_035077.1	38518657	.	T	A	.	.	MAF_INRAE=5.263;MAF_USDA=7.059
NC_035077.1	38518669	.	T	G	.	.	MAF_USDA=4.098
NC_035077.1	38518681	.	T	C	.	.	MAF_USDA=7.059
NC_035077.1	38518740	.	G	A	.	.	MAF_USDA=2.353
NC_035077.1	38518834	.	G	T	.	.	MAF_USDA=5.294
NC_035077.1	38518871	.	T	C	.	.	MAF_USDA=1.639
NC_035077.1	38518922	.	T	C	.	.	MAF_INRAE=4.167
NC_035077.1	38518987	.	T	G	.	.	MAF_USDA=5.0
NC_035077.1	38518996	.	T	A	.	.	MAF_INRAE=3.333
NC_035077.1	38519042	.	G	T	.	.	MAF_USDA=1.667
NC_035077.1	38519223	.	T	C	.	.	MAF_USDA=2.5
NC_035077.1	38519311	.	C	G	.	.	MAF_USDA=2.083
NC_035077.1	38519380	.	C	A	.	.	MAF_INRAE=11.392;MAF_USDA=3.279
NC_035077.1	38519463	.	G	A	.	.	MAF_INRAE=11.392;MAF_USDA=3.333
NC_035077.1	38519630	.	GAGTTCCAGAT	GAGTTCCAGAG	.	.	MAF_USDA=10.417
NC_035077.1	38519640	.	T	G	.	.	MAF_USDA=4.098
NC_035077.1	38519917	.	T	C	.	.	MAF_USDA=3.279
NC_035077.1	38519954	.	G	A	.	.	MAF_INRAE=22.785
NC_035077.1	38520046	.	G	A	.	.	MAF_INRAE=5.263
NC_035077.1	38520118	.	G	A	.	.	MAF_INRAE=19.62
NC_035077.1	38520422	.	T	C	.	.	MAF_INRAE=22.152;MAF_USDA=27.647
NC_035077.1	38520469	.	G	T	.	.	MAF_INRAE=22.785;MAF_USDA=8.824
NC_035077.1	38520501	.	G	T	.	.	MAF_INRAE=11.392
NC_035077.1	38520521	.	C	T	.	.	MAF_USDA=6.557
NC_035077.1	38520564	.	T	C	.	.	MAF_INRAE=11.392;MAF_USDA=3.279
NC_035077.1	38520571	.	C	T	.	.	MAF_INRAE=6.667
NC_035077.1	38520607	.	T	C	.	.	MAF_USDA=14.118
NC_035077.1	38520608	.	T	C	.	.	MAF_USDA=14.706
NC_035077.1	38520720	.	C	T	.	.	MAF_USDA=1.639
NC_035077.1	38520837	.	A	G	.	.	MAF_USDA=9.016
NC_035077.1	38520946	.	G	A	.	.	MAF_USDA=15.882
NC_035077.1	38520990	.	T	A	.	.	MAF_USDA=7.647
NC_035077.1	38521125	.	C	T	.	.	MAF_USDA=2.459
NC_035077.1	38521227	.	G	A	.	.	MAF_USDA=1.639
NC_035077.1	38521485	.	T	C	.	.	MAF_INRAE=3.333;MAF_USDA=2.459
NC_035077.1	38521678	.	C	T	.	.	MAF_INRAE=37.342;MAF_USDA=32.941
NC_035077.1	38521711	.	A	C	.	.	MAF_INRAE=19.62;MAF_USDA=20.0
NC_035077.1	38521734	.	C	T	.	.	MAF_INRAE=43.038;MAF_USDA=43.529
NC_035077.1	38521783	.	G	A	.	.	MAF_INRAE=18.987;MAF_USDA=24.706
NC_035077.1	38521787	.	C	T	.	.	MAF_INRAE=29.167;MAF_USDA=6.471
NC_035077.1	38521844	.	C	T	.	.	MAF_USDA=7.377
NC_035077.1	38521857	.	T	C	.	.	MAF_USDA=1.639
NC_035077.1	38521909	.	T	C	.	.	MAF_INRAE=19.62;MAF_USDA=18.235
NC_035077.1	38521930	.	G	A	.	.	MAF_USDA=3.279
NC_035077.1	38522064	.	T	A	.	.	MAF_INRAE=1.667
NC_035077.1	38522086	.	G	A	.	.	MAF_USDA=1.667
NC_035077.1	38522169	.	C	G	.	.	MAF_INRAE=19.62;MAF_USDA=12.353
NC_035077.1	38522442	.	C	T	.	.	MAF_INRAE=20.253;MAF_USDA=11.765
NC_035077.1	38522489	.	A	G	.	.	MAF_INRAE=17.722;MAF_USDA=1.639
NC_035077.1	38522512	.	G	T	.	.	MAF_USDA=4.098
NC_035077.1	38522532	.	C	A	.	.	MAF_INRAE=11.667;MAF_USDA=3.279
NC_035077.1	38522735	.	C	T	.	.	MAF_USDA=2.459
NC_035077.1	38522793	.	T	A	.	.	MAF_INRAE=21.519;MAF_USDA=28.235
NC_035077.1	38522859	.	A	G	.	.	MAF_USDA=16.393
NC_035077.1	38522944	.	T	A	.	.	MAF_USDA=15.574
NC_035077.1	38522945	.	A	G	.	.	MAF_USDA=2.459
NC_035077.1	38522958	.	A	T	.	.	MAF_INRAE=7.5
NC_035077.1	38522962	.	T	A	.	.	MAF_USDA=2.459
NC_035077.1	38523061	.	A	G	.	.	MAF_INRAE=3.333
NC_035077.1	38523228	.	G	T	.	.	MAF_INRAE=7.5
NC_035077.1	38523294	.	C	A	.	.	MAF_INRAE=3.333
NC_035077.1	38523507	.	C	A	.	.	MAF_INRAE=8.333
NC_035077.1	38523590	.	G	A	.	.	MAF_INRAE=29.114;MAF_USDA=6.471
NC_035077.1	38523834	.	G	A	.	.	MAF_USDA=8.197
NC_035077.1	38523971	.	G	A	.	.	MAF_USDA=1.639
NC_035077.1	38523975	.	A	G	.	.	MAF_INRAE=15.19;MAF_USDA=39.412
NC_035077.1	38523994	.	T	G	.	.	MAF_INRAE=5.263;MAF_USDA=7.059
NC_035077.1	38524064	.	T	C	.	.	MAF_INRAE=25.316;MAF_USDA=27.059
NC_035077.1	38524076	.	T	A	.	.	MAF_USDA=5.738
NC_035077.1	38524079	.	T	C	.	.	MAF_INRAE=7.5
NC_035077.1	38524139	.	T	C	.	.	MAF_INRAE=5.263;MAF_USDA=6.25
NC_035077.1	38524177	.	T	G	.	.	MAF_INRAE=5.263;MAF_USDA=6.25
NC_035077.1	38524261	.	G	A	.	.	MAF_INRAE=20.253;MAF_USDA=4.706
NC_035077.1	38524280	.	A	G	.	.	MAF_INRAE=15.19;MAF_USDA=10.0
NC_035077.1	38524391	.	G	A	.	.	MAF_INRAE=6.667
NC_035077.1	38524460	.	T	C	.	.	MAF_USDA=9.016
NC_035077.1	38524513	.	C	G	.	.	MAF_INRAE=38.608
NC_035077.1	38524665	.	G	A	.	.	MAF_USDA=1.639
NC_035077.1	38524671	.	T	G	.	.	MAF_INRAE=11.392;MAF_USDA=3.279
NC_035077.1	38524676	.	G	A	.	.	MAF_INRAE=31.579
NC_035077.1	38524706	.	G	A	.	.	MAF_INRAE=20.833;MAF_USDA=10.588
NC_035077.1	38524759	.	G	A	.	.	MAF_INRAE=41.772;MAF_USDA=39.412
NC_035077.1	38524783	.	C	T	.	.	MAF_INRAE=18.987;MAF_USDA=1.639
NC_035077.1	38524794	.	G	T	.	.	MAF_INRAE=20.253;MAF_USDA=10.588
NC_035077.1	38524822	.	C	G	.	.	MAF_USDA=4.118
NC_035077.1	38524842	.	C	A	.	.	MAF_INRAE=5.263;MAF_USDA=7.059
NC_035077.1	38524843	.	C	T	.	.	MAF_USDA=7.059
NC_035077.1	38524850	.	G	C	.	.	MAF_USDA=4.098
NC_035077.1	38524952	.	G	T	.	.	MAF_USDA=4.918
NC_035077.1	38525034	.	G	A	.	.	MAF_USDA=7.377
NC_035077.1	38525092	.	G	T	.	.	MAF_INRAE=37.975;MAF_USDA=14.583
NC_035077.1	38525145	.	C	T	.	.	MAF_USDA=4.918
NC_035077.1	38525284	.	G	A	.	.	MAF_INRAE=20.253;MAF_USDA=11.765
NC_035077.1	38525289	.	A	C	.	.	MAF_INRAE=18.987;MAF_USDA=26.471
NC_035077.1	38525290	.	T	C	.	.	MAF_INRAE=40.0;MAF_USDA=48.235
NC_035077.1	38525291	.	G	A	.	.	MAF_USDA=1.639
NC_035077.1	38525299	.	C	A	.	.	MAF_USDA=4.098
NC_035077.1	38525300	.	T	A	.	.	MAF_USDA=4.098
NC_035077.1	38525335	.	A	T	.	.	MAF_INRAE=2.5
NC_035077.1	38525349	.	T	A	.	.	MAF_INRAE=1.667;MAF_USDA=4.237
NC_035077.1	38525365	.	A	G	.	.	MAF_INRAE=2.5;MAF_USDA=4.237
NC_035077.1	38525388	.	T	G	.	.	MAF_USDA=29.661
NC_035077.1	38525449	.	A	C	.	.	MAF_USDA=7.759
NC_035077.1	38526303	.	A	T	.	.	MAF_USDA=31.897
NC_035077.1	38526514	.	G	C	.	.	MAF_USDA=12.931
NC_035077.1	38526515	.	A	G	.	.	MAF_USDA=12.931
NC_035077.1	38526572	.	C	T	.	.	MAF_USDA=6.034
NC_035077.1	38526581	.	G	A	.	.	MAF_USDA=1.724
NC_035077.1	38526626	.	C	T	.	.	MAF_USDA=4.237
NC_035077.1	38526640	.	G	T	.	.	MAF_USDA=1.695
NC_035077.1	38526713	.	A	G	.	.	MAF_USDA=18.103
NC_035077.1	38526882	.	C	T	.	.	MAF_USDA=9.322
NC_035077.1	38526884	.	C	T	.	.	MAF_USDA=9.322
NC_035077.1	38527428	.	A	G	.	.	MAF_INRAE=6.667;MAF_USDA=8.197
NC_035077.1	38527430	.	C	T	.	.	MAF_INRAE=39.167;MAF_USDA=46.429
NC_035077.1	38527435	.	T	C	.	.	MAF_INRAE=6.667;MAF_USDA=25.294
NC_035077.1	38527446	.	C	A	.	.	MAF_INRAE=7.5;MAF_USDA=27.647
NC_035077.1	38527478	.	C	A	.	.	MAF_USDA=5.833
NC_035077.1	38527488	.	C	A	.	.	MAF_USDA=5.833
NC_035077.1	38527489	.	T	A	.	.	MAF_USDA=5.833
NC_035077.1	38527580	.	C	T	.	.	MAF_USDA=6.667
NC_035077.1	38527669	.	C	T	.	.	MAF_USDA=1.639
NC_035077.1	38527673	.	C	T	.	.	MAF_USDA=1.639
NC_035077.1	38527760	.	C	T	.	.	MAF_USDA=4.918
NC_035077.1	38527830	.	C	A	.	.	MAF_INRAE=20.886;MAF_USDA=6.557
NC_035077.1	38527832	.	T	C	.	.	MAF_INRAE=22.785;MAF_USDA=10.0
NC_035077.1	38527856	.	C	T	.	.	MAF_INRAE=41.772;MAF_USDA=40.0
NC_035077.1	38527911	.	T	A	.	.	MAF_INRAE=21.519;MAF_USDA=49.412
NC_035077.1	38527962	.	T	A	.	.	MAF_USDA=9.016
NC_035077.1	38527965	.	C	T	.	.	MAF_INRAE=44.304;MAF_USDA=35.294
NC_035077.1	38528015	.	A	C	.	.	MAF_INRAE=42.405;MAF_USDA=15.294
NC_035077.1	38528032	.	T	G	.	.	MAF_INRAE=5.263;MAF_USDA=11.176
NC_035077.1	38528043	.	A	T	.	.	MAF_INRAE=5.263;MAF_USDA=11.176
NC_035077.1	38528048	.	T	C	.	.	MAF_USDA=5.738
NC_035077.1	38528069	.	C	T	.	.	MAF_INRAE=20.253;MAF_USDA=1.639
NC_035077.1	38528081	.	G	A	.	.	MAF_INRAE=22.152;MAF_USDA=28.235
NC_035077.1	38528160	.	T	C	.	.	MAF_USDA=36.905
NC_035077.1	38528242	.	A	G	.	.	MAF_INRAE=5.263;MAF_USDA=7.647
NC_035077.1	38528250	.	G	A	.	.	MAF_USDA=1.639
NC_035077.1	38528275	.	C	T	.	.	MAF_INRAE=24.051;MAF_USDA=48.361
NC_035077.1	38528276	.	A	G	.	.	MAF_USDA=7.377
NC_035077.1	38528282	.	A	C	.	.	MAF_USDA=2.459
NC_035077.1	38528288	.	T	A	.	.	MAF_USDA=1.639
NC_035077.1	38528323	.	G	T	.	.	MAF_USDA=1.176
NC_035077.1	38528350	.	A	C	.	.	MAF_INRAE=20.886;MAF_USDA=1.639
NC_035077.1	38528479	.	G	A	.	.	MAF_INRAE=35.443;MAF_USDA=49.412
NC_035077.1	38528538	.	G	C	.	.	MAF_INRAE=12.658;MAF_USDA=21.765
NC_035077.1	38528546	.	C	A	.	.	MAF_USDA=4.098
NC_035077.1	38528564	.	G	T	.	.	MAF_USDA=1.639
NC_035077.1	38528585	.	T	A	.	.	MAF_INRAE=33.544;MAF_USDA=21.176
NC_035077.1	38528604	.	C	T	.	.	MAF_USDA=16.071
NC_035077.1	38528606	.	T	A	.	.	MAF_USDA=16.471
NC_035077.1	38528622	.	T	C	.	.	MAF_USDA=1.639
NC_035077.1	38528676	.	C	A	.	.	MAF_INRAE=21.519;MAF_USDA=28.235
NC_035077.1	38528726	.	T	G	.	.	MAF_INRAE=35.443;MAF_USDA=37.059
NC_035077.1	38528754	.	T	A	.	.	MAF_INRAE=6.667;MAF_USDA=13.529
NC_035077.1	38528755	.	A	C	.	.	MAF_INRAE=5.263;MAF_USDA=6.471
NC_035077.1	38528817	.	T	C	.	.	MAF_USDA=4.918
NC_035077.1	38528852	.	T	C	.	.	MAF_USDA=4.167
NC_035077.1	38528854	.	C	A	.	.	MAF_USDA=1.19
NC_035077.1	38528902	.	C	A	.	.	MAF_USDA=1.639
NC_035077.1	38528929	.	G	C	.	.	MAF_INRAE=6.329;MAF_USDA=14.118
NC_035077.1	38528953	.	C	A	.	.	MAF_INRAE=5.263;MAF_USDA=7.059
NC_035077.1	38528973	.	T	A	.	.	MAF_INRAE=22.785;MAF_USDA=10.588
NC_035077.1	38529038	.	G	A	.	.	MAF_USDA=10.0
NC_035077.1	38529103	.	C	T	.	.	MAF_INRAE=21.519;MAF_USDA=28.235
NC_035077.1	38529170	.	G	A	.	.	MAF_INRAE=20.253;MAF_USDA=11.475
NC_035077.1	38529192	.	T	A	.	.	MAF_USDA=1.639
NC_035077.1	38529224	.	A	T	.	.	MAF_INRAE=20.886;MAF_USDA=12.295
NC_035077.1	38529402	.	G	A	.	.	MAF_USDA=1.639
NC_035077.1	38529417	.	G	T	.	.	MAF_USDA=8.824
NC_035077.1	38529425	.	T	C	.	.	MAF_INRAE=35.443;MAF_USDA=23.529
NC_035077.1	38529447	.	T	G	.	.	MAF_USDA=5.738
NC_035077.1	38529473	.	C	A	.	.	MAF_INRAE=13.924;MAF_USDA=27.647
NC_035077.1	38529544	.	G	A	.	.	MAF_USDA=2.459
NC_035077.1	38529676	.	G	C	.	.	MAF_INRAE=34.81;MAF_USDA=22.941
NC_035077.1	38529693	.	A	T	.	.	MAF_USDA=3.279
NC_035077.1	38529849	.	C	G	.	.	MAF_INRAE=5.263;MAF_USDA=7.059
NC_035077.1	38529854	.	T	A	.	.	MAF_INRAE=20.886
NC_035077.1	38529905	.	A	G	.	.	MAF_INRAE=31.579;MAF_USDA=14.583
NC_035077.1	38530112	.	G	A	.	.	MAF_USDA=2.174
NC_035077.1	38530267	.	C	T	.	.	MAF_INRAE=21.667
NC_035077.1	38530462	.	G	A	.	.	MAF_INRAE=10.759
NC_035077.1	38530470	.	T	G	.	.	MAF_INRAE=19.62;MAF_USDA=10.588
NC_035077.1	38530513	.	C	T	.	.	MAF_USDA=12.5
NC_035077.1	38530521	.	C	A	.	.	MAF_USDA=7.059
NC_035077.1	38530548	.	C	A	.	.	MAF_INRAE=20.253;MAF_USDA=7.377
NC_035077.1	38530594	.	C	T	.	.	MAF_USDA=8.824
NC_035077.1	38530663	.	T	A	.	.	MAF_USDA=12.941
NC_035077.1	38530672	.	C	T	.	.	MAF_USDA=10.656
NC_035077.1	38530736	.	A	G	.	.	MAF_INRAE=47.5;MAF_USDA=48.824
NC_035077.1	38530742	.	T	G	.	.	MAF_USDA=4.167
NC_035077.1	38530848	.	A	T	.	.	MAF_INRAE=11.667;MAF_USDA=6.25
NC_035077.1	38530849	.	A	T	.	.	MAF_INRAE=11.667;MAF_USDA=6.25
NC_035077.1	38531445	.	T	A	.	.	MAF_USDA=7.059
NC_035077.1	38531453	.	C	A	.	.	MAF_USDA=6.471
NC_035077.1	38531543	.	A	T	.	.	MAF_INRAE=20.253;MAF_USDA=6.557
NC_035077.1	38531558	.	A	T	.	.	MAF_INRAE=20.253;MAF_USDA=6.557
NC_035077.1	38531563	.	G	T	.	.	MAF_INRAE=20.253;MAF_USDA=5.738
NC_035077.1	38531581	.	A	C	.	.	MAF_INRAE=44.167;MAF_USDA=47.647
NC_035077.1	38531635	.	T	A	.	.	MAF_INRAE=3.333
NC_035077.1	38531669	.	G	A	.	.	MAF_INRAE=18.987;MAF_USDA=1.639
NC_035077.1	38531670	.	C	G	.	.	MAF_INRAE=41.139;MAF_USDA=47.059
NC_035077.1	38531683	.	G	T	.	.	MAF_INRAE=41.139;MAF_USDA=47.647
NC_035077.1	38531762	.	C	T	.	.	MAF_INRAE=5.263;MAF_USDA=6.25
NC_035077.1	38531816	.	C	T	.	.	MAF_USDA=4.918
NC_035077.1	38531986	.	A	G	.	.	MAF_INRAE=39.241;MAF_USDA=25.41
NC_035077.1	38532058	.	G	A	.	.	MAF_INRAE=6.667;MAF_USDA=45.833
NC_035077.1	38532059	.	G	T	.	.	MAF_INRAE=11.392;MAF_USDA=4.098
NC_035077.1	38532147	.	G	A	.	.	MAF_USDA=1.639
NC_035077.1	38532219	.	C	T	.	.	MAF_USDA=1.639
NC_035077.1	38532389	.	A	G	.	.	MAF_USDA=3.529
NC_035077.1	38532444	.	G	A	.	.	MAF_USDA=5.738
NC_035077.1	38532464	.	A	G	.	.	MAF_INRAE=42.105;MAF_USDA=27.647
NC_035077.1	38532598	.	T	A	.	.	MAF_USDA=1.695
NC_035077.1	38532612	.	C	T	.	.	MAF_USDA=4.098
NC_035077.1	38532659	.	C	T	.	.	MAF_USDA=1.639
NC_035077.1	38532795	.	G	A	.	.	MAF_USDA=5.0
NC_035077.1	38532798	.	C	T	.	.	MAF_USDA=1.667
NC_035077.1	38532802	.	A	G	.	.	MAF_INRAE=1.667
NC_035077.1	38532803	.	C	T	.	.	MAF_INRAE=1.667
NC_035077.1	38532805	.	G	A	.	.	MAF_INRAE=1.667
NC_035077.1	38532811	.	A	C	.	.	MAF_INRAE=1.667
NC_035077.1	38532819	.	G	C	.	.	MAF_INRAE=1.667
NC_035077.1	38532836	.	A	T	.	.	MAF_INRAE=20.253;MAF_USDA=5.738
NC_035077.1	38532900	.	T	C	.	.	MAF_INRAE=29.747;MAF_USDA=10.588
NC_035077.1	38532955	.	T	G	.	.	MAF_USDA=26.23
NC_035077.1	38533143	.	A	G	.	.	MAF_USDA=2.459
NC_035077.1	38533285	.	A	G	.	.	MAF_USDA=9.016
NC_035077.1	38533360	.	G	T	.	.	MAF_INRAE=31.579;MAF_USDA=10.417
NC_035077.1	38533401	.	G	C	.	.	MAF_USDA=17.647
NC_035077.1	38533541	.	A	C	.	.	MAF_INRAE=11.392;MAF_USDA=4.118
NC_035077.1	38533604	.	A	G	.	.	MAF_INRAE=27.848;MAF_USDA=47.059
NC_035077.1	38533805	.	C	A	.	.	MAF_USDA=6.557
NC_035077.1	38533808	.	G	A	.	.	MAF_INRAE=21.519;MAF_USDA=27.647
NC_035077.1	38533855	.	C	T	.	.	MAF_USDA=1.639
NC_035077.1	38533950	.	G	T	.	.	MAF_INRAE=17.089;MAF_USDA=5.738
NC_035077.1	38534024	.	T	C	.	.	MAF_USDA=6.557
NC_035077.1	38534185	.	T	G	.	.	MAF_INRAE=20.253;MAF_USDA=13.529
NC_035077.1	38534215	.	C	T	.	.	MAF_INRAE=18.987;MAF_USDA=1.639
NC_035077.1	38534282	.	C	T	.	.	MAF_INRAE=3.333
NC_035077.1	38534400	.	G	A	.	.	MAF_USDA=1.639
NC_035077.1	38535537	.	C	T	.	.	MAF_USDA=3.39
NC_035077.1	38535639	.	G	C	.	.	MAF_USDA=30.12
NC_035077.1	38535700	.	G	T	.	.	MAF_USDA=17.059
NC_035077.1	38535705	.	A	C	.	.	MAF_INRAE=18.354;MAF_USDA=12.5
NC_035077.1	38535720	.	T	A	.	.	MAF_USDA=1.765
NC_035077.1	38535788	.	T	C	.	.	MAF_INRAE=23.418;MAF_USDA=5.738
NC_035077.1	38536003	.	C	A	.	.	MAF_USDA=7.377
NC_035077.1	38536049	.	T	A	.	.	MAF_INRAE=18.354;MAF_USDA=1.639
NC_035077.1	38536119	.	A	T	.	.	MAF_USDA=4.098
NC_035077.1	38539023	.	C	T	.	.	MAF_USDA=3.529
NC_035077.1	38539031	.	A	G	.	.	MAF_INRAE=20.0;MAF_USDA=1.639
NC_035077.1	38539085	.	C	T	.	.	MAF_INRAE=4.167;MAF_USDA=18.235
NC_035077.1	38539192	.	G	T	.	.	MAF_USDA=7.377
NC_035077.1	38539219	.	T	G	.	.	MAF_INRAE=8.333;MAF_USDA=9.016
NC_035077.1	38539262	.	G	A	.	.	MAF_INRAE=40.0;MAF_USDA=20.833
NC_035077.1	38539303	.	T	C	.	.	MAF_INRAE=24.167;MAF_USDA=27.647
NC_035077.1	38539325	.	G	A	.	.	MAF_INRAE=18.333;MAF_USDA=4.098
NC_035077.1	38539451	.	G	T	.	.	MAF_INRAE=8.228;MAF_USDA=14.118
NC_035077.1	38539467	.	T	G	.	.	MAF_INRAE=4.43;MAF_USDA=9.412
NC_035077.1	38539631	.	A	G	.	.	MAF_INRAE=3.333
NC_035077.1	38539689	.	T	C	.	.	MAF_INRAE=3.333;MAF_USDA=6.471
NC_035077.1	38539697	.	T	G	.	.	MAF_USDA=6.557
NC_035077.1	38539745	.	T	A	.	.	MAF_USDA=8.333
NC_035077.1	38539746	.	A	G	.	.	MAF_INRAE=31.579;MAF_USDA=8.333
NC_035077.1	38539747	.	A	C	.	.	MAF_INRAE=8.861
NC_035077.1	38539847	.	T	C	.	.	MAF_USDA=9.836
NC_035077.1	38539854	.	G	A	.	.	MAF_INRAE=8.228;MAF_USDA=4.167
NC_035077.1	38539874	.	A	G	.	.	MAF_INRAE=4.167;MAF_USDA=18.235
NC_035077.1	38539883	.	A	G	.	.	MAF_USDA=2.459
NC_035077.1	38539889	.	C	T	.	.	MAF_USDA=2.459
NC_035077.1	38539890	.	G	A	.	.	MAF_USDA=7.377
NC_035077.1	38539903	.	G	A	.	.	MAF_INRAE=4.167
NC_035077.1	38540088	.	T	G	.	.	MAF_INRAE=22.152;MAF_USDA=30.0
NC_035077.1	38540093	.	A	G	.	.	MAF_INRAE=31.579;MAF_USDA=8.197
NC_035077.1	38540193	.	G	A	.	.	MAF_INRAE=8.228;MAF_USDA=4.118
NC_035077.1	38540216	.	A	C	.	.	MAF_INRAE=31.579;MAF_USDA=8.197
NC_035077.1	38540265	.	C	T	.	.	MAF_INRAE=7.5
NC_035077.1	38540347	.	T	G	.	.	MAF_INRAE=5.063;MAF_USDA=11.765
NC_035077.1	38540352	.	A	T	.	.	MAF_INRAE=5.063;MAF_USDA=9.412
NC_035077.1	38540626	.	C	A	.	.	MAF_INRAE=4.167;MAF_USDA=18.235
NC_035077.1	38540934	.	A	G	.	.	MAF_INRAE=31.579
NC_035077.1	38541076	.	A	T	.	.	MAF_INRAE=5.696;MAF_USDA=12.195
NC_035077.1	38541095	.	C	T	.	.	MAF_INRAE=31.579
NC_035077.1	38541097	.	T	C	.	.	MAF_INRAE=5.696;MAF_USDA=16.667
NC_035077.1	38544862	.	T	C	.	.	MAF_USDA=2.083
NC_035077.1	38544910	.	C	G	.	.	MAF_INRAE=31.579;MAF_USDA=6.557
NC_035077.1	38544911	.	C	T	.	.	MAF_USDA=4.098
NC_035077.1	38545014	.	G	A	.	.	MAF_INRAE=8.861;MAF_USDA=3.333
NC_035077.1	38545064	.	G	T	.	.	MAF_USDA=5.085
NC_035077.1	38545065	.	T	G	.	.	MAF_INRAE=5.063;MAF_USDA=12.651
NC_035077.1	38545086	.	A	T	.	.	MAF_INRAE=4.167;MAF_USDA=7.317
NC_035077.1	38545093	.	C	T	.	.	MAF_USDA=2.586
NC_035077.1	38545095	.	T	G	.	.	MAF_USDA=1.724
NC_035077.1	38545131	.	C	T	.	.	MAF_USDA=2.083
NC_035077.1	38545212	.	C	T	.	.	MAF_INRAE=23.333;MAF_USDA=29.268
NC_035077.1	38545227	.	A	G	.	.	MAF_INRAE=6.667
NC_035077.1	38545356	.	A	G	.	.	MAF_USDA=9.483
NC_035077.1	38545605	.	T	G	.	.	MAF_INRAE=6.667;MAF_USDA=45.833
NC_035077.1	38545607	.	C	A	.	.	MAF_INRAE=25.0;MAF_USDA=7.927
NC_035077.1	38545906	.	A	T	.	.	MAF_INRAE=34.167;MAF_USDA=26.22
NC_035077.1	38545942	.	G	A	.	.	MAF_USDA=1.667
NC_035077.1	38545949	.	C	T	.	.	MAF_USDA=3.333
NC_035077.1	38545972	.	A	T	.	.	MAF_INRAE=3.333;MAF_USDA=9.639
NC_035077.1	38546072	.	T	G	.	.	MAF_USDA=1.19
NC_035077.1	38546553	.	C	G	.	.	MAF_USDA=6.25
NC_035077.1	38546588	.	G	T	.	.	MAF_INRAE=8.333
NC_035077.1	38546644	.	T	A	.	.	MAF_USDA=2.083
NC_035077.1	38546721	.	C	T	.	.	MAF_USDA=9.322
NC_035077.1	38546723	.	G	A	.	.	MAF_USDA=2.542
NC_035077.1	38546724	.	T	C	.	.	MAF_USDA=26.506
NC_035077.1	38546752	.	C	T	.	.	MAF_USDA=2.542
NC_035077.1	38546760	.	G	A	.	.	MAF_USDA=6.627
NC_035077.1	38546796	.	A	C	.	.	MAF_INRAE=10.526;MAF_USDA=4.31
NC_035077.1	38546812	.	G	A	.	.	MAF_USDA=2.083
NC_035077.1	38546829	.	T	G	.	.	MAF_USDA=2.586
NC_035077.1	38546864	.	C	G	.	.	MAF_INRAE=42.105;MAF_USDA=48.235
NC_035077.1	38547022	.	C	T	.	.	MAF_USDA=4.167
NC_035077.1	38547040	.	A	T	.	.	MAF_INRAE=37.342;MAF_USDA=45.833
NC_035077.1	38547053	.	G	T	.	.	MAF_INRAE=37.342;MAF_USDA=44.643
NC_035077.1	38547082	.	C	A	.	.	MAF_USDA=1.639
NC_035077.1	38547106	.	T	A	.	.	MAF_INRAE=31.579;MAF_USDA=8.197
NC_035077.1	38547202	.	A	G	.	.	MAF_INRAE=31.579;MAF_USDA=8.197
NC_035077.1	38547287	.	A	C	.	.	MAF_INRAE=31.579;MAF_USDA=8.197
NC_035077.1	38547289	.	A	G	.	.	MAF_INRAE=4.167;MAF_USDA=4.098
NC_035077.1	38547350	.	G	A	.	.	MAF_INRAE=4.167;MAF_USDA=6.471
NC_035077.1	38547354	.	G	A	.	.	MAF_USDA=4.167
NC_035077.1	38547504	.	G	C	.	.	MAF_USDA=1.639
NC_035077.1	38547510	.	T	C	.	.	MAF_USDA=2.459
NC_035077.1	38547512	.	A	C	.	.	MAF_INRAE=16.456;MAF_USDA=6.557
NC_035077.1	38547548	.	G	A	.	.	MAF_INRAE=31.579;MAF_USDA=8.197
NC_035077.1	38547623	.	G	C	.	.	MAF_INRAE=8.228;MAF_USDA=14.118
NC_035077.1	38547702	.	T	C	.	.	MAF_INRAE=4.167;MAF_USDA=4.098
NC_035077.1	38547705	.	C	A	.	.	MAF_INRAE=24.051;MAF_USDA=14.706
NC_035077.1	38547752	.	C	A	.	.	MAF_USDA=4.918
NC_035077.1	38547795	.	A	G	.	.	MAF_USDA=2.459
NC_035077.1	38548037	.	G	A	.	.	MAF_INRAE=31.579;MAF_USDA=8.197
NC_035077.1	38548046	.	C	T	.	.	MAF_USDA=1.639
NC_035077.1	38548141	.	T	A	.	.	MAF_USDA=2.459
NC_035077.1	38548142	.	A	T	.	.	MAF_INRAE=31.579;MAF_USDA=7.377
NC_035077.1	38548316	.	G	T	.	.	MAF_INRAE=5.263;MAF_USDA=6.25
NC_035077.1	38548399	.	G	A	.	.	MAF_INRAE=5.063;MAF_USDA=9.412
NC_035077.1	38548610	.	C	T	.	.	MAF_INRAE=6.667
NC_035077.1	38548640	.	G	C	.	.	MAF_USDA=1.639
NC_035077.1	38548700	.	G	A	.	.	MAF_USDA=3.529
NC_035077.1	38548732	.	C	T	.	.	MAF_USDA=1.176
NC_035077.1	38548863	.	C	A	.	.	MAF_INRAE=4.167;MAF_USDA=8.824
NC_035077.1	38548940	.	A	C	.	.	MAF_INRAE=20.253;MAF_USDA=36.066
NC_035077.1	38549036	.	C	A	.	.	MAF_USDA=8.197
NC_035077.1	38549063	.	T	G	.	.	MAF_INRAE=31.579;MAF_USDA=5.738
NC_035077.1	38549190	.	C	T	.	.	MAF_USDA=1.765
NC_035077.1	38549212	.	G	A	.	.	MAF_INRAE=4.167
NC_035077.1	38549218	.	A	T	.	.	MAF_INRAE=4.167;MAF_USDA=4.167
NC_035077.1	38549224	.	G	A	.	.	MAF_INRAE=4.167;MAF_USDA=6.471
NC_035077.1	38549298	.	G	T	.	.	MAF_INRAE=5.263;MAF_USDA=5.882
NC_035077.1	38549324	.	G	C	.	.	MAF_INRAE=31.579;MAF_USDA=5.738
NC_035077.1	38549352	.	G	A	.	.	MAF_INRAE=31.579;MAF_USDA=2.459
NC_035077.1	38549356	.	A	C	.	.	MAF_USDA=8.197
NC_035077.1	38549388	.	A	C	.	.	MAF_INRAE=4.167;MAF_USDA=22.353
NC_035077.1	38549402	.	A	G	.	.	MAF_INRAE=26.582;MAF_USDA=35.294
NC_035077.1	38549427	.	C	A	.	.	MAF_USDA=4.098
NC_035077.1	38549447	.	T	G	.	.	MAF_INRAE=31.579
NC_035077.1	38549454	.	C	A	.	.	MAF_INRAE=31.579;MAF_USDA=4.918
NC_035077.1	38549468	.	T	C	.	.	MAF_INRAE=31.579;MAF_USDA=8.235
NC_035077.1	38549532	.	A	C	.	.	MAF_INRAE=15.19;MAF_USDA=21.176
NC_035077.1	38549540	.	A	T	.	.	MAF_INRAE=15.19;MAF_USDA=20.588
NC_035077.1	38549552	.	C	T	.	.	MAF_USDA=10.656
NC_035077.1	38549569	.	T	A	.	.	MAF_USDA=1.639
NC_035077.1	38549651	.	C	T	.	.	MAF_INRAE=31.579;MAF_USDA=2.459
NC_035077.1	38549656	.	T	G	.	.	MAF_USDA=2.459
NC_035077.1	38549657	.	C	A	.	.	MAF_INRAE=31.579;MAF_USDA=2.459
NC_035077.1	38549677	.	A	T	.	.	MAF_INRAE=5.063;MAF_USDA=7.647
NC_035077.1	38549843	.	G	T	.	.	MAF_INRAE=15.823;MAF_USDA=12.295
NC_035077.1	38549914	.	A	G	.	.	MAF_USDA=14.754
NC_035077.1	38549976	.	T	A	.	.	MAF_USDA=9.016
NC_035077.1	38549993	.	C	A	.	.	MAF_INRAE=17.089;MAF_USDA=1.639
NC_035077.1	38550024	.	T	G	.	.	MAF_USDA=1.639
NC_035077.1	38550079	.	A	T	.	.	MAF_USDA=2.459
NC_035077.1	38550086	.	C	T	.	.	MAF_USDA=2.459
NC_035077.1	38550087	.	G	T	.	.	MAF_USDA=8.197
NC_035077.1	38550100	.	G	A	.	.	MAF_INRAE=17.089;MAF_USDA=6.557
NC_035077.1	38550124	.	C	T	.	.	MAF_INRAE=17.089;MAF_USDA=4.098
NC_035077.1	38550151	.	A	G	.	.	MAF_USDA=6.557
NC_035077.1	38550178	.	C	A	.	.	MAF_USDA=1.639
NC_035077.1	38550200	.	C	A	.	.	MAF_USDA=8.197
NC_035077.1	38550207	.	C	T	.	.	MAF_INRAE=10.526;MAF_USDA=18.033
NC_035077.1	38550268	.	T	C	.	.	MAF_INRAE=31.579;MAF_USDA=9.836
NC_035077.1	38550896	.	T	C	.	.	MAF_USDA=30.588
NC_035077.1	38551059	.	A	T	.	.	MAF_INRAE=36.709;MAF_USDA=36.471
NC_035077.1	38551111	.	G	A	.	.	MAF_INRAE=22.785;MAF_USDA=34.118
NC_035077.1	38551123	.	G	A	.	.	MAF_USDA=4.918
NC_035077.1	38551210	.	C	A	.	.	MAF_INRAE=18.987;MAF_USDA=1.639
NC_035077.1	38551213	.	T	G	.	.	MAF_USDA=1.639
NC_035077.1	38551219	.	C	A	.	.	MAF_USDA=9.016
NC_035077.1	38551241	.	A	C	.	.	MAF_INRAE=29.747;MAF_USDA=33.529
NC_035077.1	38551249	.	C	A	.	.	MAF_USDA=5.882
NC_035077.1	38551252	.	A	T	.	.	MAF_USDA=1.176
NC_035077.1	38551390	.	A	C	.	.	MAF_INRAE=46.835;MAF_USDA=37.059
NC_035077.1	38551408	.	C	T	.	.	MAF_INRAE=4.167;MAF_USDA=5.294
NC_035077.1	38551488	.	G	A	.	.	MAF_INRAE=5.263;MAF_USDA=6.471
NC_035077.1	38551496	.	A	C	.	.	MAF_USDA=7.377
NC_035077.1	38551537	.	G	A	.	.	MAF_INRAE=23.418;MAF_USDA=15.882
NC_035077.1	38551575	.	C	A	.	.	MAF_INRAE=3.333
NC_035077.1	38551596	.	G	C	.	.	MAF_USDA=11.176
NC_035077.1	38551631	.	T	G	.	.	MAF_INRAE=22.785;MAF_USDA=10.588
NC_035077.1	38551651	.	C	A	.	.	MAF_INRAE=4.167;MAF_USDA=15.574
NC_035077.1	38551656	.	T	G	.	.	MAF_INRAE=24.051;MAF_USDA=12.353
NC_035077.1	38551851	.	A	C	.	.	MAF_INRAE=38.608;MAF_USDA=34.706
NC_035077.1	38551937	.	A	G	.	.	MAF_INRAE=22.152;MAF_USDA=18.333
NC_035077.1	38551946	.	C	T	.	.	MAF_USDA=2.459
NC_035077.1	38552239	.	G	T	.	.	MAF_USDA=6.25
NC_035077.1	38552305	.	C	T	.	.	MAF_INRAE=21.519;MAF_USDA=27.059
NC_035077.1	38552320	.	C	T	.	.	MAF_INRAE=4.167;MAF_USDA=1.639
NC_035077.1	38552360	.	G	A	.	.	MAF_INRAE=11.392;MAF_USDA=3.279
NC_035077.1	38552402	.	C	T	.	.	MAF_USDA=1.639
NC_035077.1	38552403	.	C	A	.	.	MAF_USDA=1.639
NC_035077.1	38552430	.	G	A	.	.	MAF_USDA=3.279
NC_035077.1	38552475	.	A	G	.	.	MAF_INRAE=35.0;MAF_USDA=47.059
NC_035077.1	38552507	.	G	A	.	.	MAF_USDA=1.639
NC_035077.1	38552519	.	A	T	.	.	MAF_USDA=1.639
NC_035077.1	38552536	.	G	T	.	.	MAF_INRAE=13.333;MAF_USDA=28.235
NC_035077.1	38552577	.	C	A	.	.	MAF_INRAE=26.316;MAF_USDA=24.118
NC_035077.1	38552721	.	C	T	.	.	MAF_INRAE=32.911;MAF_USDA=45.294
NC_035077.1	38552859	.	G	T	.	.	MAF_INRAE=18.987;MAF_USDA=7.059
NC_035077.1	38553036	.	G	T	.	.	MAF_INRAE=5.063;MAF_USDA=8.824
NC_035077.1	38553049	.	T	G	.	.	MAF_INRAE=36.076;MAF_USDA=17.647
NC_035077.1	38553084	.	C	G	.	.	MAF_INRAE=17.089;MAF_USDA=4.098
NC_035077.1	38553145	.	A	C	.	.	MAF_INRAE=11.392;MAF_USDA=13.934
NC_035077.1	38553174	.	G	A	.	.	MAF_INRAE=3.333
NC_035077.1	38553245	.	T	A	.	.	MAF_INRAE=18.987;MAF_USDA=17.059
NC_035077.1	38553263	.	A	G	.	.	MAF_INRAE=40.506;MAF_USDA=32.353
NC_035077.1	38553440	.	C	T	.	.	MAF_INRAE=28.481;MAF_USDA=10.0
NC_035077.1	38553481	.	T	C	.	.	MAF_INRAE=27.215;MAF_USDA=42.941
NC_035077.1	38553538	.	G	A	.	.	MAF_INRAE=43.671;MAF_USDA=47.647
NC_035077.1	38553552	.	T	C	.	.	MAF_USDA=1.639
NC_035077.1	38553719	.	C	T	.	.	MAF_INRAE=2.5
NC_035077.1	38553728	.	C	G	.	.	MAF_INRAE=5.263;MAF_USDA=4.918
NC_035077.1	38553746	.	A	G	.	.	MAF_INRAE=11.392;MAF_USDA=4.098
NC_035077.1	38553771	.	T	A	.	.	MAF_INRAE=7.5
NC_035077.1	38553794	.	G	A	.	.	MAF_INRAE=23.333;MAF_USDA=27.083
NC_035077.1	38553953	.	T	C	.	.	MAF_INRAE=25.316;MAF_USDA=47.059
NC_035077.1	38553988	.	T	A	.	.	MAF_USDA=1.639
NC_035077.1	38554005	.	C	G	.	.	MAF_INRAE=11.392;MAF_USDA=4.098
NC_035077.1	38554016	.	T	A	.	.	MAF_INRAE=27.215;MAF_USDA=32.941
NC_035077.1	38554022	.	C	T	.	.	MAF_INRAE=18.987;MAF_USDA=1.639
NC_035077.1	38554033	.	T	C	.	.	MAF_INRAE=28.481;MAF_USDA=19.672
NC_035077.1	38554073	.	G	A	.	.	MAF_INRAE=18.987;MAF_USDA=2.459
NC_035077.1	38554100	.	C	G	.	.	MAF_USDA=6.471
NC_035077.1	38554182	.	GGTCAAGGCTCTGTGCAGGC	GGTCAAGGCTCTGTGCAGGT	.	.	MAF_USDA=10.417
NC_035077.1	38554353	.	A	T	.	.	MAF_INRAE=8.228;MAF_USDA=1.176
NC_035077.1	38554415	.	C	T	.	.	MAF_INRAE=44.304;MAF_USDA=50.0
NC_035077.1	38554469	.	T	C	.	.	MAF_INRAE=24.684;MAF_USDA=48.235
NC_035077.1	38554528	.	G	A	.	.	MAF_USDA=7.377
NC_035077.1	38554587	.	G	A	.	.	MAF_INRAE=4.167;MAF_USDA=4.706
NC_035077.1	38554654	.	G	C	.	.	MAF_INRAE=18.987;MAF_USDA=2.459
NC_035077.1	38554782	.	G	A	.	.	MAF_INRAE=17.722;MAF_USDA=22.353
NC_035077.1	38554785	.	T	A	.	.	MAF_USDA=2.941
NC_035077.1	38554883	.	G	A	.	.	MAF_INRAE=25.316;MAF_USDA=48.824
NC_035077.1	38554903	.	G	T	.	.	MAF_INRAE=21.519;MAF_USDA=27.059
NC_035077.1	38554940	.	T	C	.	.	MAF_INRAE=18.987;MAF_USDA=2.459
NC_035077.1	38554959	.	T	G	.	.	MAF_INRAE=28.481;MAF_USDA=20.492
NC_035077.1	38555038	.	G	A	.	.	MAF_INRAE=2.5;MAF_USDA=7.143
NC_035077.1	38555113	.	G	A	.	.	MAF_INRAE=11.392;MAF_USDA=3.333
NC_035077.1	38555123	.	C	T	.	.	MAF_USDA=1.667
NC_035077.1	38555252	.	A	G	.	.	MAF_USDA=1.667
NC_035077.1	38555270	.	C	T	.	.	MAF_INRAE=18.987;MAF_USDA=2.5
NC_035077.1	38555489	.	A	C	.	.	MAF_INRAE=38.608
NC_035077.1	38555495	.	C	A	.	.	MAF_INRAE=11.392
NC_035077.1	38555638	.	T	C	.	.	MAF_USDA=20.833
NC_035077.1	38555641	.	T	A	.	.	MAF_USDA=20.833
NC_035077.1	38555770	.	T	A	.	.	MAF_INRAE=3.333
NC_035077.1	38555793	.	C	A	.	.	MAF_USDA=4.918
NC_035077.1	38555828	.	A	C	.	.	MAF_INRAE=11.392;MAF_USDA=3.279
NC_035077.1	38556178	.	A	C	.	.	MAF_INRAE=18.987;MAF_USDA=1.639
NC_035077.1	38556186	.	T	A	.	.	MAF_INRAE=8.228;MAF_USDA=2.083
NC_035077.1	38556223	.	T	C	.	.	MAF_USDA=3.279
NC_035077.1	38556255	.	C	T	.	.	MAF_INRAE=11.392;MAF_USDA=8.197
NC_035077.1	38556342	.	T	A	.	.	MAF_INRAE=31.579
NC_035077.1	38556522	.	A	C	.	.	MAF_INRAE=6.667
NC_035077.1	38556589	.	G	A	.	.	MAF_USDA=1.639
NC_035077.1	38556698	.	C	T	.	.	MAF_INRAE=7.5;MAF_USDA=2.459
NC_035077.1	38556865	.	A	T	.	.	MAF_USDA=31.25
NC_035077.1	38556866	.	A	T	.	.	MAF_USDA=31.25
NC_035077.1	38556888	.	A	T	.	.	MAF_USDA=2.459
NC_035077.1	38556891	.	C	T	.	.	MAF_USDA=2.083
NC_035077.1	38556991	.	T	C	.	.	MAF_INRAE=37.342;MAF_USDA=37.059
NC_035077.1	38557058	.	C	A	.	.	MAF_INRAE=11.392;MAF_USDA=5.738
NC_035077.1	38557214	.	C	T	.	.	MAF_INRAE=5.063;MAF_USDA=9.524
NC_035077.1	38557249	.	C	T	.	.	MAF_INRAE=16.456;MAF_USDA=18.235
NC_035077.1	38557346	.	T	C	.	.	MAF_USDA=5.294
NC_035077.1	38557359	.	C	G	.	.	MAF_USDA=3.529
NC_035077.1	38557411	.	G	A	.	.	MAF_USDA=33.333
NC_035077.1	38557441	.	A	G	.	.	MAF_USDA=25.0
NC_035077.1	38557613	.	A	T	.	.	MAF_INRAE=27.215;MAF_USDA=35.294
NC_035077.1	38557658	.	G	A	.	.	MAF_INRAE=16.456;MAF_USDA=18.824
NC_035077.1	38557688	.	T	A	.	.	MAF_INRAE=27.215;MAF_USDA=33.529
NC_035077.1	38557718	.	A	T	.	.	MAF_INRAE=37.342;MAF_USDA=45.294
NC_035077.1	38557817	.	A	G	.	.	MAF_INRAE=5.063;MAF_USDA=9.412
NC_035077.1	38557838	.	A	G	.	.	MAF_INRAE=16.456;MAF_USDA=18.235
NC_035077.1	38557840	.	A	C	.	.	MAF_USDA=3.279
NC_035077.1	38557865	.	C	T	.	.	MAF_INRAE=16.456;MAF_USDA=19.672
NC_035077.1	38557954	.	G	A	.	.	MAF_INRAE=21.053;MAF_USDA=19.672
NC_035077.1	38558197	.	T	A	.	.	MAF_INRAE=16.456;MAF_USDA=19.672
NC_035077.1	38558214	.	T	A	.	.	MAF_INRAE=16.456;MAF_USDA=18.824
NC_035077.1	38558249	.	A	C	.	.	MAF_INRAE=18.987;MAF_USDA=1.639
NC_035077.1	38558272	.	G	T	.	.	MAF_INRAE=14.167;MAF_USDA=19.412
NC_035077.1	38558297	.	G	A	.	.	MAF_USDA=3.279
NC_035077.1	38558305	.	G	C	.	.	MAF_INRAE=26.582;MAF_USDA=38.235
NC_035077.1	38558306	.	T	A	.	.	MAF_USDA=4.167
NC_035077.1	38558315	.	C	A	.	.	MAF_USDA=4.167
NC_035077.1	38558365	.	A	C	.	.	MAF_INRAE=7.5;MAF_USDA=2.459
NC_035077.1	38558374	.	G	A	.	.	MAF_USDA=4.918
NC_035077.1	38558394	.	G	T	.	.	MAF_USDA=2.459
NC_035077.1	38558456	.	C	T	.	.	MAF_INRAE=48.734;MAF_USDA=45.882
NC_035077.1	38558727	.	T	G	.	.	MAF_INRAE=32.278;MAF_USDA=40.588
NC_035077.1	38558806	.	C	A	.	.	MAF_INRAE=31.013;MAF_USDA=24.706
NC_035077.1	38558840	.	A	G	.	.	MAF_USDA=4.167
NC_035077.1	38558876	.	C	G	.	.	MAF_INRAE=18.354;MAF_USDA=2.459
NC_035077.1	38558890	.	C	G	.	.	MAF_INRAE=37.975;MAF_USDA=37.059
NC_035077.1	38558900	.	C	T	.	.	MAF_USDA=9.836
NC_035077.1	38558906	.	A	C	.	.	MAF_INRAE=37.975;MAF_USDA=37.059
NC_035077.1	38558914	.	G	A	.	.	MAF_INRAE=15.0;MAF_USDA=19.412
NC_035077.1	38558929	.	G	A	.	.	MAF_INRAE=6.667;MAF_USDA=50.0
NC_035077.1	38558950	.	G	T	.	.	MAF_INRAE=8.861;MAF_USDA=12.353
NC_035077.1	38559029	.	G	A	.	.	MAF_INRAE=8.861;MAF_USDA=13.529
NC_035077.1	38559071	.	A	G	.	.	MAF_INRAE=16.456;MAF_USDA=15.294
NC_035077.1	38559091	.	G	A	.	.	MAF_USDA=3.279
NC_035077.1	38559100	.	G	T	.	.	MAF_USDA=5.738
NC_035077.1	38559226	.	C	T	.	.	MAF_INRAE=21.519;MAF_USDA=38.824
NC_035077.1	38559316	.	C	G	.	.	MAF_INRAE=16.456;MAF_USDA=30.588
NC_035077.1	38559334	.	A	G	.	.	MAF_USDA=2.459
NC_035077.1	38559369	.	C	T	.	.	MAF_USDA=6.557
NC_035077.1	38559389	.	T	C	.	.	MAF_INRAE=44.937;MAF_USDA=29.412
NC_035077.1	38559406	.	A	C	.	.	MAF_INRAE=24.051;MAF_USDA=6.471
NC_035077.1	38559509	.	C	T	.	.	MAF_INRAE=21.519;MAF_USDA=18.824
NC_035077.1	38559513	.	G	T	.	.	MAF_INRAE=10.759;MAF_USDA=5.294
NC_035077.1	38559558	.	C	T	.	.	MAF_USDA=2.353
NC_035077.1	38559603	.	A	G	.	.	MAF_INRAE=17.722;MAF_USDA=18.235
NC_035077.1	38559623	.	C	A	.	.	MAF_INRAE=35.443;MAF_USDA=15.294
NC_035077.1	38559703	.	G	A	.	.	MAF_USDA=5.738
NC_035077.1	38559783	.	G	A	.	.	MAF_INRAE=10.0;MAF_USDA=14.118
NC_035077.1	38559798	.	C	T	.	.	MAF_USDA=2.941
NC_035077.1	38559869	.	G	A	.	.	MAF_INRAE=20.253;MAF_USDA=4.918
NC_035077.1	38559884	.	G	T	.	.	MAF_INRAE=18.987;MAF_USDA=1.639
NC_035077.1	38559886	.	C	A	.	.	MAF_INRAE=20.0;MAF_USDA=1.639
NC_035077.1	38559896	.	A	G	.	.	MAF_INRAE=5.263;MAF_USDA=6.25
NC_035077.1	38559924	.	G	A	.	.	MAF_USDA=3.279
NC_035077.1	38559939	.	T	C	.	.	MAF_USDA=1.639
NC_035077.1	38560068	.	C	G	.	.	MAF_INRAE=35.443;MAF_USDA=14.706
NC_035077.1	38560616	.	C	T	.	.	MAF_USDA=27.083
NC_035077.1	38560621	.	T	C	.	.	MAF_INRAE=6.667;MAF_USDA=45.833
NC_035077.1	38560623	.	T	C	.	.	MAF_USDA=2.459
NC_035077.1	38560731	.	C	T	.	.	MAF_USDA=1.765
NC_035077.1	38560797	.	A	G	.	.	MAF_INRAE=36.076;MAF_USDA=20.588
NC_035077.1	38560946	.	C	T	.	.	MAF_INRAE=35.443;MAF_USDA=15.294
NC_035077.1	38560947	.	A	G	.	.	MAF_INRAE=34.167;MAF_USDA=22.941
NC_035077.1	38561096	.	G	T	.	.	MAF_INRAE=31.579
NC_035077.1	38561112	.	T	C	.	.	MAF_INRAE=31.579
NC_035077.1	38561202	.	T	C	.	.	MAF_INRAE=36.076;MAF_USDA=18.852
NC_035077.1	38561204	.	G	A	.	.	MAF_INRAE=30.833;MAF_USDA=16.393
NC_035077.1	38561348	.	G	T	.	.	MAF_INRAE=29.167
NC_035077.1	38561407	.	C	T	.	.	MAF_INRAE=3.333;MAF_USDA=2.353
NC_035077.1	38561478	.	A	G	.	.	MAF_USDA=1.765
NC_035077.1	38561616	.	T	C	.	.	MAF_USDA=1.639
NC_035077.1	38561680	.	T	G	.	.	MAF_INRAE=6.667;MAF_USDA=45.833
NC_035077.1	38561728	.	T	C	.	.	MAF_INRAE=23.418;MAF_USDA=11.765
NC_035077.1	38561996	.	C	T	.	.	MAF_INRAE=6.667;MAF_USDA=13.529
NC_035077.1	38562043	.	A	C	.	.	MAF_USDA=2.459
NC_035077.1	38562291	.	A	T	.	.	MAF_INRAE=3.333;MAF_USDA=2.353
NC_035077.1	38562439	.	T	G	.	.	MAF_INRAE=5.263;MAF_USDA=43.443
NC_035077.1	38562444	.	T	A	.	.	MAF_INRAE=10.526;MAF_USDA=35.833
NC_035077.1	38562586	.	A	C	.	.	MAF_USDA=1.639
NC_035077.1	38562623	.	A	G	.	.	MAF_INRAE=4.167
NC_035077.1	38562708	.	C	T	.	.	MAF_INRAE=17.089;MAF_USDA=9.016
NC_035077.1	38562719	.	T	C	.	.	MAF_INRAE=47.468;MAF_USDA=27.647
NC_035077.1	38563007	.	G	A	.	.	MAF_INRAE=46.835;MAF_USDA=27.647
NC_035077.1	38563152	.	G	A	.	.	MAF_INRAE=6.667;MAF_USDA=15.882
NC_035077.1	38563332	.	G	A	.	.	MAF_USDA=6.557
NC_035077.1	38563399	.	C	T	.	.	MAF_INRAE=8.861;MAF_USDA=13.529
NC_035077.1	38563558	.	G	C	.	.	MAF_INRAE=6.329;MAF_USDA=8.235
NC_035077.1	38563767	.	G	T	.	.	MAF_USDA=1.639
NC_035077.1	38563851	.	C	T	.	.	MAF_INRAE=48.101;MAF_USDA=26.471
NC_035077.1	38563872	.	C	T	.	.	MAF_INRAE=48.101;MAF_USDA=22.941
NC_035077.1	38564012	.	C	G	.	.	MAF_INRAE=8.861;MAF_USDA=13.529
NC_035077.1	38564239	.	T	G	.	.	MAF_USDA=1.639
NC_035077.1	38564240	.	A	T	.	.	MAF_USDA=1.639
NC_035077.1	38564282	.	G	T	.	.	MAF_USDA=2.5
NC_035077.1	38564310	.	G	A	.	.	MAF_USDA=1.639
NC_035077.1	38564352	.	G	C	.	.	MAF_USDA=10.656
NC_035077.1	38564479	.	A	G	.	.	MAF_INRAE=8.861;MAF_USDA=14.118
NC_035077.1	38564537	.	T	C	.	.	MAF_INRAE=5.263;MAF_USDA=6.471
NC_035077.1	38564683	.	C	G	.	.	MAF_USDA=2.459
NC_035077.1	38565001	.	C	A	.	.	MAF_USDA=1.667
NC_035077.1	38565062	.	A	C	.	.	MAF_INRAE=48.101;MAF_USDA=22.941
NC_035077.1	38565086	.	T	C	.	.	MAF_USDA=1.639
NC_035077.1	38565146	.	G	T	.	.	MAF_USDA=4.167
NC_035077.1	38565213	.	G	A	.	.	MAF_USDA=2.459
NC_035077.1	38565228	.	C	A	.	.	MAF_USDA=1.639
NC_035077.1	38565274	.	A	C	.	.	MAF_INRAE=47.468;MAF_USDA=27.647
NC_035077.1	38565331	.	T	G	.	.	MAF_USDA=1.176
NC_035077.1	38565359	.	T	A	.	.	MAF_INRAE=48.101;MAF_USDA=28.235
NC_035077.1	38565507	.	A	G	.	.	MAF_USDA=23.529
NC_035077.1	38565508	.	T	G	.	.	MAF_USDA=23.529
NC_035077.1	38565513	.	G	C	.	.	MAF_USDA=21.765
NC_035077.1	38565517	.	A	C	.	.	MAF_USDA=22.941
NC_035077.1	38565523	.	G	A	.	.	MAF_USDA=17.647
NC_035077.1	38565526	.	A	G	.	.	MAF_USDA=22.353
NC_035077.1	38565528	.	C	T	.	.	MAF_USDA=25.882
NC_035077.1	38565529	.	G	A	.	.	MAF_USDA=27.059
NC_035077.1	38565531	.	C	T	.	.	MAF_USDA=25.882
NC_035077.1	38565536	.	T	A	.	.	MAF_USDA=20.588
NC_035077.1	38565540	.	A	G	.	.	MAF_USDA=19.672
NC_035077.1	38565544	.	A	G	.	.	MAF_USDA=21.765
NC_035077.1	38565546	.	A	G	.	.	MAF_USDA=20.588
NC_035077.1	38565573	.	C	T	.	.	MAF_INRAE=28.481;MAF_USDA=1.639
NC_035077.1	38565648	.	T	C	.	.	MAF_INRAE=7.5
NC_035077.1	38565659	.	A	C	.	.	MAF_INRAE=3.333;MAF_USDA=4.918
NC_035077.1	38565681	.	T	C	.	.	MAF_INRAE=17.5
NC_035077.1	38565683	.	C	A	.	.	MAF_INRAE=15.833
NC_035077.1	38565687	.	T	C	.	.	MAF_INRAE=15.0
NC_035077.1	38565688	.	T	G	.	.	MAF_INRAE=15.833
NC_035077.1	38565690	.	C	T	.	.	MAF_INRAE=15.833;MAF_USDA=37.5
NC_035077.1	38565694	.	G	A	.	.	MAF_INRAE=17.5
NC_035077.1	38565695	.	T	C	.	.	MAF_INRAE=17.5;MAF_USDA=37.5
NC_035077.1	38565699	.	C	T	.	.	MAF_INRAE=19.167;MAF_USDA=1.639
NC_035077.1	38565701	.	T	C	.	.	MAF_INRAE=16.667;MAF_USDA=33.333
NC_035077.1	38565702	.	G	A	.	.	MAF_INRAE=16.667;MAF_USDA=37.5
NC_035077.1	38565708	.	C	T	.	.	MAF_INRAE=16.667
NC_035077.1	38565714	.	T	C	.	.	MAF_INRAE=9.167
NC_035077.1	38565726	.	G	A	.	.	MAF_INRAE=13.333
NC_035077.1	38565728	.	C	G	.	.	MAF_INRAE=46.667
NC_035077.1	38565738	.	G	A	.	.	MAF_INRAE=14.167
NC_035077.1	38565747	.	T	A	.	.	MAF_INRAE=13.333
NC_035077.1	38565750	.	C	T	.	.	MAF_INRAE=13.333
NC_035077.1	38565753	.	C	T	.	.	MAF_INRAE=13.333
NC_035077.1	38565767	.	C	T	.	.	MAF_INRAE=10.0
NC_035077.1	38565772	.	A	G	.	.	MAF_INRAE=10.0
NC_035077.1	38565774	.	G	A	.	.	MAF_INRAE=10.0
NC_035077.1	38565783	.	T	C	.	.	MAF_INRAE=10.0
NC_035077.1	38565792	.	G	A	.	.	MAF_INRAE=9.167
NC_035077.1	38565814	.	T	A	.	.	MAF_INRAE=4.167
NC_035077.1	38565819	.	C	T	.	.	MAF_INRAE=4.167
NC_035077.1	38565829	.	G	A	.	.	MAF_INRAE=3.333
NC_035077.1	38565834	.	C	T	.	.	MAF_USDA=2.083
NC_035077.1	38565836	.	T	C	.	.	MAF_INRAE=3.333
NC_035077.1	38565837	.	G	C	.	.	MAF_INRAE=2.5
NC_035077.1	38565839	.	A	G	.	.	MAF_INRAE=2.5
NC_035077.1	38565868	.	G	A	.	.	MAF_INRAE=7.5;MAF_USDA=1.639
NC_035077.1	38565916	.	A	T	.	.	MAF_USDA=1.639
NC_035077.1	38565981	.	G	T	.	.	MAF_INRAE=6.667;MAF_USDA=47.917
NC_035077.1	38566009	.	C	A	.	.	MAF_INRAE=17.089;MAF_USDA=8.197
NC_035077.1	38566179	.	C	T	.	.	MAF_INRAE=8.861;MAF_USDA=14.118
NC_035077.1	38566195	.	T	G	.	.	MAF_INRAE=12.025;MAF_USDA=44.118
NC_035077.1	38566396	.	G	A	.	.	MAF_INRAE=47.468;MAF_USDA=23.529
NC_035077.1	38566399	.	G	T	.	.	MAF_INRAE=10.0;MAF_USDA=4.706
NC_035077.1	38566497	.	C	T	.	.	MAF_INRAE=3.333;MAF_USDA=3.529
NC_035077.1	38566539	.	C	A	.	.	MAF_INRAE=48.101;MAF_USDA=24.706
NC_035077.1	38566543	.	C	A	.	.	MAF_USDA=1.639
NC_035077.1	38566606	.	C	T	.	.	MAF_INRAE=5.263;MAF_USDA=6.25
NC_035077.1	38566630	.	G	A	.	.	MAF_INRAE=47.468;MAF_USDA=25.294
NC_035077.1	38566682	.	C	A	.	.	MAF_INRAE=47.468;MAF_USDA=24.706
NC_035077.1	38566822	.	G	A	.	.	MAF_INRAE=7.5
NC_035077.1	38566873	.	G	T	.	.	MAF_USDA=1.639
NC_035077.1	38566932	.	G	A	.	.	MAF_USDA=2.459
NC_035077.1	38567073	.	G	A	.	.	MAF_INRAE=17.722;MAF_USDA=1.639
NC_035077.1	38567076	.	A	T	.	.	MAF_INRAE=8.861;MAF_USDA=14.118
NC_035077.1	38567171	.	G	A	.	.	MAF_USDA=3.279
NC_035077.1	38568219	.	A	C	.	.	MAF_USDA=3.279
NC_035077.1	38568224	.	C	A	.	.	MAF_USDA=14.706
NC_035077.1	38568252	.	A	C	.	.	MAF_USDA=1.639
NC_035077.1	38568384	.	A	C	.	.	MAF_INRAE=12.658;MAF_USDA=10.0
NC_035077.1	38568417	.	A	G	.	.	MAF_INRAE=47.468;MAF_USDA=26.471
NC_035077.1	38568440	.	C	A	.	.	MAF_INRAE=6.329;MAF_USDA=7.647
NC_035077.1	38568477	.	C	G	.	.	MAF_USDA=1.639
NC_035077.1	38568847	.	C	T	.	.	MAF_INRAE=47.468;MAF_USDA=30.0
NC_035077.1	38568983	.	C	T	.	.	MAF_USDA=6.557
NC_035077.1	38569090	.	T	A	.	.	MAF_USDA=1.639
NC_035077.1	38569156	.	T	A	.	.	MAF_INRAE=20.253;MAF_USDA=4.098
NC_035077.1	38569176	.	C	A	.	.	MAF_INRAE=17.089;MAF_USDA=15.574
NC_035077.1	38569249	.	G	C	.	.	MAF_INRAE=20.253
NC_035077.1	38569251	.	G	C	.	.	MAF_INRAE=17.089
NC_035077.1	38569283	.	G	C	.	.	MAF_INRAE=5.263;MAF_USDA=6.471
NC_035077.1	38569291	.	C	T	.	.	MAF_INRAE=17.089;MAF_USDA=15.574
NC_035077.1	38569298	.	G	T	.	.	MAF_USDA=3.279
NC_035077.1	38569487	.	C	T	.	.	MAF_USDA=3.279
NC_035077.1	38569560	.	G	T	.	.	MAF_INRAE=6.667;MAF_USDA=13.529
NC_035077.1	38569610	.	C	A	.	.	MAF_INRAE=44.167;MAF_USDA=40.0
NC_035077.1	38569621	.	T	G	.	.	MAF_INRAE=42.405;MAF_USDA=39.412
NC_035077.1	38569636	.	G	T	.	.	MAF_USDA=1.639
NC_035077.1	38569650	.	T	C	.	.	MAF_INRAE=8.228;MAF_USDA=13.529
NC_035077.1	38569825	.	C	T	.	.	MAF_INRAE=31.579
NC_035077.1	38569828	.	G	A	.	.	MAF_INRAE=6.667;MAF_USDA=45.833
NC_035077.1	38569830	.	G	T	.	.	MAF_INRAE=3.333;MAF_USDA=1.765
NC_035077.1	38569872	.	G	A	.	.	MAF_USDA=1.176
NC_035077.1	38569873	.	T	A	.	.	MAF_USDA=1.176
NC_035077.1	38569897	.	T	G	.	.	MAF_INRAE=17.089;MAF_USDA=8.197
NC_035077.1	38569907	.	G	T	.	.	MAF_INRAE=39.873;MAF_USDA=42.353
NC_035077.1	38569912	.	A	G	.	.	MAF_INRAE=31.646;MAF_USDA=14.706
NC_035077.1	38570036	.	C	T	.	.	MAF_INRAE=17.089;MAF_USDA=7.377
NC_035077.1	38570046	.	C	A	.	.	MAF_INRAE=31.646;MAF_USDA=15.882
NC_035077.1	38570049	.	T	G	.	.	MAF_INRAE=3.333;MAF_USDA=2.353
NC_035077.1	38570264	.	G	A	.	.	MAF_INRAE=31.579
NC_035077.1	38570309	.	G	T	.	.	MAF_INRAE=31.646;MAF_USDA=16.471
NC_035077.1	38570349	.	T	C	.	.	MAF_USDA=1.176
NC_035077.1	38570389	.	A	T	.	.	MAF_INRAE=11.392;MAF_USDA=4.918
NC_035077.1	38570390	.	G	T	.	.	MAF_INRAE=11.667;MAF_USDA=4.918
NC_035077.1	38570452	.	G	A	.	.	MAF_INRAE=3.333
NC_035077.1	38570597	.	G	T	.	.	MAF_USDA=9.016
NC_035077.1	38570691	.	C	T	.	.	MAF_INRAE=35.443;MAF_USDA=35.882
NC_035077.1	38570708	.	G	T	.	.	MAF_USDA=4.167
NC_035077.1	38570835	.	T	C	.	.	MAF_INRAE=36.076;MAF_USDA=37.059
NC_035077.1	38570876	.	G	T	.	.	MAF_USDA=2.459
NC_035077.1	38570983	.	G	A	.	.	MAF_INRAE=36.076;MAF_USDA=34.118
NC_035077.1	38571103	.	T	A	.	.	MAF_INRAE=11.392;MAF_USDA=6.557
NC_035077.1	38571219	.	T	C	.	.	MAF_INRAE=23.418;MAF_USDA=27.647
NC_035077.1	38571272	.	G	T	.	.	MAF_USDA=3.279
NC_035077.1	38571289	.	C	T	.	.	MAF_INRAE=25.316;MAF_USDA=12.941
NC_035077.1	38571354	.	G	T	.	.	MAF_USDA=1.667
NC_035077.1	38571384	.	C	T	.	.	MAF_INRAE=32.911;MAF_USDA=2.5
NC_035077.1	38571457	.	A	C	.	.	MAF_INRAE=25.949;MAF_USDA=7.059
NC_035077.1	38571465	.	T	G	.	.	MAF_USDA=3.279
NC_035077.1	38571519	.	A	T	.	.	MAF_USDA=1.639
NC_035077.1	38571537	.	C	A	.	.	MAF_USDA=6.557
NC_035077.1	38571560	.	G	T	.	.	MAF_USDA=1.176
NC_035077.1	38571585	.	C	A	.	.	MAF_USDA=2.083
NC_035077.1	38571680	.	T	C	.	.	MAF_INRAE=19.167
NC_035077.1	38571781	.	C	T	.	.	MAF_USDA=1.639
NC_035077.1	38571811	.	G	A	.	.	MAF_INRAE=8.228;MAF_USDA=2.083
NC_035077.1	38571825	.	A	G	.	.	MAF_INRAE=28.481;MAF_USDA=18.235
NC_035077.1	38571826	.	G	T	.	.	MAF_INRAE=2.5;MAF_USDA=33.333
NC_035077.1	38571888	.	C	T	.	.	MAF_USDA=1.639
NC_035077.1	38571975	.	T	C	.	.	MAF_USDA=1.765
NC_035077.1	38571987	.	C	A	.	.	MAF_INRAE=47.368;MAF_USDA=5.738
NC_035077.1	38572067	.	T	G	.	.	MAF_INRAE=11.392;MAF_USDA=3.571
NC_035077.1	38572095	.	C	A	.	.	MAF_USDA=1.765
NC_035077.1	38572130	.	G	A	.	.	MAF_INRAE=11.392;MAF_USDA=10.0
NC_035077.1	38572151	.	C	A	.	.	MAF_USDA=2.459
NC_035077.1	38572204	.	C	T	.	.	MAF_USDA=7.059
NC_035077.1	38572411	.	A	C	.	.	MAF_INRAE=12.025;MAF_USDA=7.377
NC_035077.1	38572500	.	G	A	.	.	MAF_USDA=2.459
NC_035077.1	38572511	.	C	A	.	.	MAF_INRAE=18.987;MAF_USDA=17.059
NC_035077.1	38572528	.	G	A	.	.	MAF_INRAE=19.167
NC_035077.1	38572529	.	A	C	.	.	MAF_INRAE=19.167
NC_035077.1	38572559	.	A	G	.	.	MAF_USDA=2.459
NC_035077.1	38572577	.	G	T	.	.	MAF_USDA=1.639
NC_035077.1	38572650	.	C	T	.	.	MAF_INRAE=29.114;MAF_USDA=38.235
NC_035077.1	38572730	.	C	A	.	.	MAF_INRAE=12.025;MAF_USDA=7.377
NC_035077.1	38572753	.	C	T	.	.	MAF_INRAE=12.025;MAF_USDA=7.377
NC_035077.1	38572903	.	T	C	.	.	MAF_USDA=25.0
NC_035077.1	38574487	.	G	T	.	.	MAF_USDA=1.176
NC_035077.1	38574491	.	A	T	.	.	MAF_USDA=29.167
NC_035077.1	38574629	.	C	T	.	.	MAF_INRAE=25.949;MAF_USDA=8.197
NC_035077.1	38574714	.	G	A	.	.	MAF_INRAE=18.987;MAF_USDA=17.647
NC_035077.1	38574738	.	C	A	.	.	MAF_USDA=1.639
NC_035077.1	38574787	.	G	C	.	.	MAF_INRAE=34.177;MAF_USDA=21.176
NC_035077.1	38574812	.	C	G	.	.	MAF_INRAE=20.886;MAF_USDA=49.412
NC_035077.1	38574835	.	C	A	.	.	MAF_INRAE=10.833;MAF_USDA=8.824
NC_035077.1	38574852	.	G	A	.	.	MAF_INRAE=5.696;MAF_USDA=12.941
NC_035077.1	38574864	.	G	A	.	.	MAF_INRAE=33.544;MAF_USDA=21.176
NC_035077.1	38574865	.	C	T	.	.	MAF_INRAE=40.833;MAF_USDA=21.176
NC_035077.1	38574873	.	C	T	.	.	MAF_USDA=2.459
NC_035077.1	38574874	.	G	A	.	.	MAF_INRAE=33.544;MAF_USDA=21.176
NC_035077.1	38574875	.	T	C	.	.	MAF_INRAE=45.57;MAF_USDA=27.647
NC_035077.1	38574884	.	C	T	.	.	MAF_USDA=2.459
NC_035077.1	38574890	.	A	G	.	.	MAF_INRAE=19.62;MAF_USDA=16.471
NC_035077.1	38574892	.	T	A	.	.	MAF_INRAE=26.316
NC_035077.1	38574970	.	C	T	.	.	MAF_INRAE=18.987;MAF_USDA=20.588
NC_035077.1	38575132	.	T	G	.	.	MAF_USDA=1.639
NC_035077.1	38575134	.	C	T	.	.	MAF_INRAE=18.987;MAF_USDA=21.176
NC_035077.1	38575231	.	T	C	.	.	MAF_USDA=2.459
NC_035077.1	38575235	.	T	G	.	.	MAF_USDA=10.656
NC_035077.1	38575237	.	C	A	.	.	MAF_INRAE=28.481;MAF_USDA=34.706
NC_035077.1	38575245	.	C	A	.	.	MAF_USDA=3.279
NC_035077.1	38575246	.	A	G	.	.	MAF_USDA=2.459
NC_035077.1	38575409	.	G	C	.	.	MAF_USDA=4.706
NC_035077.1	38575483	.	C	T	.	.	MAF_INRAE=11.392;MAF_USDA=7.377
NC_035077.1	38575485	.	G	A	.	.	MAF_INRAE=27.5;MAF_USDA=37.647
NC_035077.1	38575605	.	A	C	.	.	MAF_INRAE=18.354;MAF_USDA=17.647
NC_035077.1	38575635	.	G	A	.	.	MAF_USDA=9.836
NC_035077.1	38575678	.	G	A	.	.	MAF_USDA=1.639
NC_035077.1	38575897	.	A	T	.	.	MAF_INRAE=18.333;MAF_USDA=13.115
NC_035077.1	38576291	.	C	T	.	.	MAF_INRAE=28.481;MAF_USDA=39.344
NC_035077.1	38576313	.	C	T	.	.	MAF_USDA=3.279
NC_035077.1	38576324	.	T	C	.	.	MAF_USDA=1.765
NC_035077.1	38576368	.	G	T	.	.	MAF_INRAE=7.5;MAF_USDA=1.639
NC_035077.1	38576425	.	C	T	.	.	MAF_INRAE=7.5
NC_035077.1	38576548	.	C	T	.	.	MAF_INRAE=25.949;MAF_USDA=7.377
NC_035077.1	38576581	.	T	C	.	.	MAF_INRAE=11.392;MAF_USDA=7.377
NC_035077.1	38576620	.	C	T	.	.	MAF_USDA=5.882
NC_035077.1	38576660	.	G	A	.	.	MAF_INRAE=18.987;MAF_USDA=21.176
NC_035077.1	38576716	.	C	A	.	.	MAF_INRAE=29.114;MAF_USDA=37.647
NC_035077.1	38576719	.	A	T	.	.	MAF_INRAE=11.667;MAF_USDA=7.377
NC_035077.1	38577019	.	G	A	.	.	MAF_USDA=1.639
NC_035077.1	38577025	.	C	T	.	.	MAF_USDA=1.639
NC_035077.1	38577053	.	C	T	.	.	MAF_INRAE=6.962;MAF_USDA=14.118
NC_035077.1	38577055	.	C	T	.	.	MAF_INRAE=11.392;MAF_USDA=4.098
NC_035077.1	38577078	.	G	A	.	.	MAF_INRAE=4.167
NC_035077.1	38577192	.	G	A	.	.	MAF_INRAE=3.165;MAF_USDA=8.824
NC_035077.1	38577200	.	C	G	.	.	MAF_INRAE=3.333
NC_035077.1	38577223	.	C	T	.	.	MAF_USDA=2.459
NC_035077.1	38577322	.	C	G	.	.	MAF_INRAE=14.557;MAF_USDA=12.5
NC_035077.1	38577342	.	C	A	.	.	MAF_INRAE=25.949;MAF_USDA=7.377
NC_035077.1	38577364	.	C	G	.	.	MAF_INRAE=29.114;MAF_USDA=38.824
NC_035077.1	38577479	.	C	T	.	.	MAF_INRAE=13.924;MAF_USDA=14.706
NC_035077.1	38577530	.	T	C	.	.	MAF_USDA=1.765
NC_035077.1	38577650	.	G	A	.	.	MAF_USDA=1.639
NC_035077.1	38577696	.	T	C	.	.	MAF_USDA=1.639
NC_035077.1	38577702	.	G	A	.	.	MAF_INRAE=10.526;MAF_USDA=4.918
NC_035077.1	38577775	.	C	T	.	.	MAF_INRAE=41.772;MAF_USDA=27.059
NC_035077.1	38582664	.	T	C	.	.	MAF_USDA=16.667
NC_035077.1	38582696	.	G	A	.	.	MAF_USDA=5.357
NC_035077.1	38582704	.	T	G	.	.	MAF_USDA=4.098
NC_035077.1	38582805	.	A	G	.	.	MAF_USDA=3.279
NC_035077.1	38582814	.	G	T	.	.	MAF_USDA=1.765
NC_035077.1	38582853	.	A	T	.	.	MAF_INRAE=26.316
NC_035077.1	38582879	.	T	C	.	.	MAF_INRAE=21.053;MAF_USDA=12.941
NC_035077.1	38582882	.	A	C	.	.	MAF_USDA=5.738
NC_035077.1	38582890	.	C	T	.	.	MAF_USDA=29.167
NC_035077.1	38582894	.	G	A	.	.	MAF_USDA=29.167
NC_035077.1	38582896	.	G	T	.	.	MAF_USDA=29.167
NC_035077.1	38582898	.	A	C	.	.	MAF_USDA=29.167
NC_035077.1	38582927	.	G	A	.	.	MAF_INRAE=10.526;MAF_USDA=14.286
NC_035077.1	38583038	.	C	A	.	.	MAF_INRAE=26.316
NC_035077.1	38583140	.	A	G	.	.	MAF_INRAE=11.392;MAF_USDA=3.529
NC_035077.1	38583205	.	T	G	.	.	MAF_INRAE=18.987;MAF_USDA=20.588
NC_035077.1	38583468	.	G	C	.	.	MAF_INRAE=28.481;MAF_USDA=38.235
NC_035077.1	38583546	.	G	C	.	.	MAF_USDA=1.639
NC_035077.1	38583548	.	C	T	.	.	MAF_USDA=1.639
NC_035077.1	38583748	.	T	G	.	.	MAF_INRAE=44.304;MAF_USDA=15.294
NC_035077.1	38584087	.	T	A	.	.	MAF_USDA=3.279
NC_035077.1	38584092	.	T	A	.	.	MAF_INRAE=47.468;MAF_USDA=45.882
NC_035077.1	38584109	.	C	T	.	.	MAF_USDA=3.279
NC_035077.1	38584117	.	A	T	.	.	MAF_INRAE=3.165;MAF_USDA=5.882
NC_035077.1	38584130	.	C	T	.	.	MAF_INRAE=2.5;MAF_USDA=3.279
NC_035077.1	38584187	.	T	G	.	.	MAF_INRAE=2.532;MAF_USDA=12.941
NC_035077.1	38584191	.	A	G	.	.	MAF_USDA=3.279
NC_035077.1	38584242	.	C	A	.	.	MAF_INRAE=19.167;MAF_USDA=7.377
NC_035077.1	38584457	.	G	A	.	.	MAF_INRAE=6.962;MAF_USDA=4.918
NC_035077.1	38584525	.	C	T	.	.	MAF_USDA=1.639
NC_035077.1	38584635	.	C	A	.	.	MAF_USDA=1.639
NC_035077.1	38584687	.	G	C	.	.	MAF_USDA=1.639
NC_035077.1	38584691	.	G	C	.	.	MAF_USDA=1.765
NC_035077.1	38584761	.	T	C	.	.	MAF_USDA=7.377
NC_035077.1	38584787	.	G	C	.	.	MAF_INRAE=26.582;MAF_USDA=34.118
NC_035077.1	38584811	.	G	A	.	.	MAF_USDA=2.941
NC_035077.1	38585161	.	C	T	.	.	MAF_USDA=1.639
NC_035077.1	38585197	.	C	G	.	.	MAF_USDA=3.279
NC_035077.1	38585251	.	G	T	.	.	MAF_INRAE=10.833;MAF_USDA=10.0
NC_035077.1	38585273	.	G	A	.	.	MAF_USDA=3.279
NC_035077.1	38585291	.	T	C	.	.	MAF_INRAE=3.333
NC_035077.1	38585356	.	G	C	.	.	MAF_USDA=11.765
NC_035077.1	38585378	.	T	G	.	.	MAF_INRAE=29.114;MAF_USDA=4.918
NC_035077.1	38585379	.	G	T	.	.	MAF_INRAE=30.0;MAF_USDA=4.918
NC_035077.1	38585424	.	A	G	.	.	MAF_USDA=4.098
NC_035077.1	38585432	.	A	G	.	.	MAF_USDA=4.918
NC_035077.1	38585641	.	C	A	.	.	MAF_INRAE=42.105;MAF_USDA=29.508
NC_035077.1	38585647	.	C	T	.	.	MAF_INRAE=43.671;MAF_USDA=15.574
NC_035077.1	38585661	.	A	T	.	.	MAF_INRAE=26.316
NC_035077.1	38585699	.	C	T	.	.	MAF_INRAE=32.278;MAF_USDA=5.738
NC_035077.1	38585725	.	C	T	.	.	MAF_INRAE=1.667
NC_035077.1	38585755	.	C	T	.	.	MAF_INRAE=29.747;MAF_USDA=32.787
NC_035077.1	38585985	.	T	A	.	.	MAF_INRAE=16.456;MAF_USDA=10.0
NC_035077.1	38585988	.	A	T	.	.	MAF_INRAE=11.392;MAF_USDA=4.098
NC_035077.1	38585999	.	G	A	.	.	MAF_USDA=1.639
NC_035077.1	38586017	.	G	T	.	.	MAF_INRAE=14.557;MAF_USDA=10.588
NC_035077.1	38586051	.	G	A	.	.	MAF_INRAE=18.987;MAF_USDA=1.639
NC_035077.1	38586078	.	T	A	.	.	MAF_INRAE=4.167
NC_035077.1	38586132	.	A	C	.	.	MAF_INRAE=3.333
NC_035077.1	38586175	.	T	G	.	.	MAF_INRAE=15.823;MAF_USDA=11.765
NC_035077.1	38586257	.	C	T	.	.	MAF_USDA=9.836
NC_035077.1	38586279	.	G	A	.	.	MAF_USDA=1.639
NC_035077.1	38586296	.	A	C	.	.	MAF_INRAE=11.392;MAF_USDA=4.918
NC_035077.1	38586640	.	C	T	.	.	MAF_INRAE=36.709;MAF_USDA=15.294
NC_035077.1	38586896	.	A	G	.	.	MAF_USDA=1.639
NC_035077.1	38586934	.	C	T	.	.	MAF_USDA=1.639
NC_035077.1	38587072	.	G	T	.	.	MAF_USDA=1.639
NC_035077.1	38587136	.	A	G	.	.	MAF_INRAE=36.709;MAF_USDA=16.471
NC_035077.1	38587173	.	G	A	.	.	MAF_INRAE=36.709;MAF_USDA=16.471
NC_035077.1	38587207	.	G	A	.	.	MAF_USDA=1.639
NC_035077.1	38587223	.	T	A	.	.	MAF_INRAE=36.076;MAF_USDA=16.471
NC_035077.1	38587241	.	C	G	.	.	MAF_USDA=1.639
NC_035077.1	38587296	.	G	A	.	.	MAF_INRAE=10.526
NC_035077.1	38587350	.	T	A	.	.	MAF_USDA=1.639
NC_035077.1	38587512	.	G	A	.	.	MAF_USDA=10.656
NC_035077.1	38587537	.	T	A	.	.	MAF_USDA=3.529
NC_035077.1	38587559	.	T	A	.	.	MAF_INRAE=25.316;MAF_USDA=3.279
NC_035077.1	38587570	.	C	T	.	.	MAF_INRAE=18.987;MAF_USDA=47.917
NC_035077.1	38587698	.	A	G	.	.	MAF_INRAE=20.886;MAF_USDA=46.471
NC_035077.1	38587717	.	G	C	.	.	MAF_USDA=2.353
NC_035077.1	38587718	.	A	T	.	.	MAF_USDA=2.353
NC_035077.1	38587724	.	C	T	.	.	MAF_USDA=5.294
NC_035077.1	38587884	.	A	G	.	.	MAF_USDA=24.59
NC_035077.1	38587915	.	C	A	.	.	MAF_INRAE=2.5;MAF_USDA=29.167
NC_035077.1	38588037	.	G	A	.	.	MAF_INRAE=42.405;MAF_USDA=29.412
NC_035077.1	38588119	.	G	T	.	.	MAF_USDA=2.353
NC_035077.1	38588128	.	G	T	.	.	MAF_INRAE=20.886;MAF_USDA=48.824
NC_035077.1	38588298	.	C	A	.	.	MAF_INRAE=24.684;MAF_USDA=37.647
NC_035077.1	38588425	.	G	A	.	.	MAF_INRAE=42.405
NC_035077.1	38588431	.	A	G	.	.	MAF_INRAE=21.519;MAF_USDA=44.706
NC_035077.1	38588472	.	A	C	.	.	MAF_INRAE=36.709;MAF_USDA=20.0
NC_035077.1	38588532	.	G	T	.	.	MAF_INRAE=25.316;MAF_USDA=3.279
NC_035077.1	38588536	.	A	T	.	.	MAF_INRAE=39.167;MAF_USDA=10.588
NC_035077.1	38588568	.	T	G	.	.	MAF_INRAE=22.152;MAF_USDA=45.294
NC_035077.1	38588575	.	C	T	.	.	MAF_INRAE=5.263;MAF_USDA=8.333
NC_035077.1	38588609	.	G	T	.	.	MAF_INRAE=20.886;MAF_USDA=45.294
NC_035077.1	38588628	.	C	T	.	.	MAF_INRAE=2.5;MAF_USDA=10.0
NC_035077.1	38588721	.	C	A,T	.	.	MAF_INRAE=10.526;MAF_USDA=2.459
NC_035077.1	38588780	.	T	C	.	.	MAF_INRAE=21.667
NC_035077.1	38588800	.	G	T	.	.	MAF_USDA=2.941
NC_035077.1	38588986	.	A	G	.	.	MAF_USDA=45.833
NC_035077.1	38589062	.	G	T	.	.	MAF_INRAE=22.152;MAF_USDA=42.353
NC_035077.1	38589162	.	G	T	.	.	MAF_INRAE=20.253;MAF_USDA=46.429
NC_035077.1	38589187	.	C	T	.	.	MAF_INRAE=25.316;MAF_USDA=3.279
NC_035077.1	38589209	.	A	T	.	.	MAF_USDA=1.639
NC_035077.1	38589231	.	T	C	.	.	MAF_INRAE=20.886;MAF_USDA=42.941
NC_035077.1	38589290	.	A	G	.	.	MAF_INRAE=20.253;MAF_USDA=49.412
NC_035077.1	38589297	.	G	A	.	.	MAF_USDA=3.279
NC_035077.1	38589301	.	G	A	.	.	MAF_USDA=6.471
NC_035077.1	38589315	.	G	A	.	.	MAF_INRAE=5.063;MAF_USDA=11.765
NC_035077.1	38589318	.	T	C	.	.	MAF_USDA=8.197
NC_035077.1	38589367	.	G	A	.	.	MAF_USDA=2.459
NC_035077.1	38589385	.	C	T	.	.	MAF_INRAE=10.833;MAF_USDA=14.706
NC_035077.1	38589395	.	A	T	.	.	MAF_USDA=7.377
NC_035077.1	38589405	.	G	A	.	.	MAF_USDA=7.377
NC_035077.1	38589420	.	G	A	.	.	MAF_USDA=3.279
NC_035077.1	38589428	.	A	G	.	.	MAF_USDA=1.639
NC_035077.1	38589435	.	C	A	.	.	MAF_USDA=2.459
NC_035077.1	38589456	.	C	A	.	.	MAF_USDA=4.098
NC_035077.1	38589462	.	G	A	.	.	MAF_USDA=2.459
NC_035077.1	38589468	.	A	G	.	.	MAF_INRAE=22.5;MAF_USDA=39.412
NC_035077.1	38589548	.	G	A	.	.	MAF_USDA=2.5
NC_035077.1	38589567	.	C	A	.	.	MAF_INRAE=5.696;MAF_USDA=11.905
NC_035077.1	38589610	.	G	T	.	.	MAF_USDA=1.667
NC_035077.1	38589615	.	G	A	.	.	MAF_USDA=1.667
NC_035077.1	38589669	.	G	T	.	.	MAF_USDA=1.639
NC_035077.1	38589706	.	C	T	.	.	MAF_USDA=2.459
NC_035077.1	38589851	.	C	T	.	.	MAF_USDA=4.098
NC_035077.1	38589857	.	C	T	.	.	MAF_USDA=4.098
NC_035077.1	38589913	.	G	A	.	.	MAF_USDA=4.098
NC_035077.1	38589917	.	G	A	.	.	MAF_INRAE=10.759;MAF_USDA=1.639
NC_035077.1	38589961	.	G	C	.	.	MAF_INRAE=7.895;MAF_USDA=3.279
NC_035077.1	38589979	.	T	C	.	.	MAF_USDA=4.918
NC_035077.1	38589980	.	G	T	.	.	MAF_USDA=3.279
NC_035077.1	38589982	.	A	T	.	.	MAF_USDA=3.279
NC_035077.1	38589995	.	G	A	.	.	MAF_USDA=5.738
NC_035077.1	38590055	.	A	T	.	.	MAF_INRAE=10.0;MAF_USDA=9.524
NC_035077.1	38590205	.	A	C	.	.	MAF_USDA=1.639
NC_035077.1	38590337	.	G	A	.	.	MAF_USDA=1.667
NC_035077.1	38590433	.	C	T	.	.	MAF_USDA=1.639
NC_035077.1	38590461	.	A	C	.	.	MAF_INRAE=10.759;MAF_USDA=5.738
NC_035077.1	38590501	.	G	T	.	.	MAF_INRAE=42.405;MAF_USDA=29.412
NC_035077.1	38590509	.	G	A	.	.	MAF_INRAE=43.038;MAF_USDA=35.882
NC_035077.1	38590541	.	C	G	.	.	MAF_INRAE=20.886;MAF_USDA=45.882
NC_035077.1	38590542	.	C	T	.	.	MAF_INRAE=20.833;MAF_USDA=47.059
NC_035077.1	38590696	.	A	G	.	.	MAF_USDA=11.446
NC_035077.1	38591207	.	T	C	.	.	MAF_USDA=41.176
NC_035077.1	38591224	.	A	C	.	.	MAF_USDA=11.765
NC_035077.1	38591236	.	C	T	.	.	MAF_USDA=10.0
NC_035077.1	38591237	.	G	A	.	.	MAF_USDA=1.639
NC_035077.1	38591298	.	A	G	.	.	MAF_USDA=16.471
NC_035077.1	38591424	.	C	T	.	.	MAF_USDA=1.639
NC_035077.1	38591480	.	G	T	.	.	MAF_USDA=1.639
NC_035077.1	38591595	.	T	C	.	.	MAF_INRAE=5.263;MAF_USDA=12.353
NC_035077.1	38591638	.	C	T	.	.	MAF_USDA=1.639
NC_035077.1	38591712	.	G	T	.	.	MAF_INRAE=36.709;MAF_USDA=15.294
NC_035077.1	38591780	.	C	T	.	.	MAF_USDA=1.639
NC_035077.1	38591861	.	T	C	.	.	MAF_USDA=12.295
NC_035077.1	38591871	.	C	T	.	.	MAF_USDA=1.639
NC_035077.1	38591881	.	G	A	.	.	MAF_USDA=2.459
NC_035077.1	38591996	.	G	A	.	.	MAF_INRAE=25.316;MAF_USDA=3.279
NC_035077.1	38592091	.	A	G	.	.	MAF_INRAE=26.316
NC_035077.1	38592267	.	A	G	.	.	MAF_USDA=22.951
NC_035077.1	38592324	.	C	T	.	.	MAF_INRAE=10.759;MAF_USDA=3.279
NC_035077.1	38592329	.	T	C	.	.	MAF_USDA=9.016
NC_035077.1	38592377	.	C	A	.	.	MAF_INRAE=26.316
NC_035077.1	38592382	.	A	C	.	.	MAF_INRAE=5.696;MAF_USDA=11.176
NC_035077.1	38592415	.	A	C	.	.	MAF_INRAE=36.709;MAF_USDA=11.176
NC_035077.1	38592448	.	A	T	.	.	MAF_INRAE=5.263;MAF_USDA=5.294
NC_035077.1	38592510	.	G	C	.	.	MAF_USDA=2.083
NC_035077.1	38592513	.	T	C	.	.	MAF_USDA=12.295
NC_035077.1	38592539	.	A	C	.	.	MAF_INRAE=1.667;MAF_USDA=18.852
NC_035077.1	38592542	.	G	A	.	.	MAF_INRAE=1.667;MAF_USDA=17.647
NC_035077.1	38592575	.	A	T	.	.	MAF_USDA=1.765
NC_035077.1	38592597	.	A	G	.	.	MAF_USDA=2.353
NC_035077.1	38592619	.	G	C	.	.	MAF_INRAE=1.667;MAF_USDA=20.0
NC_035077.1	38592632	.	G	A	.	.	MAF_USDA=22.941
NC_035077.1	38592652	.	G	A	.	.	MAF_USDA=25.882
NC_035077.1	38592676	.	G	A	.	.	MAF_INRAE=10.759;MAF_USDA=7.647
NC_035077.1	38592693	.	G	A	.	.	MAF_USDA=3.279
NC_035077.1	38592703	.	C	T	.	.	MAF_INRAE=18.987;MAF_USDA=24.118
NC_035077.1	38592786	.	G	A	.	.	MAF_INRAE=26.316
NC_035077.1	38592821	.	A	G	.	.	MAF_USDA=1.639
NC_035077.1	38592840	.	A	T	.	.	MAF_USDA=1.639
NC_035077.1	38592855	.	G	A	.	.	MAF_INRAE=37.975;MAF_USDA=17.647
NC_035077.1	38592900	.	T	A	.	.	MAF_INRAE=37.342;MAF_USDA=17.647
NC_035077.1	38592904	.	C	T	.	.	MAF_USDA=3.279
NC_035077.1	38592905	.	G	A	.	.	MAF_USDA=1.639
NC_035077.1	38592949	.	A	G	.	.	MAF_USDA=3.279
NC_035077.1	38592965	.	G	T	.	.	MAF_INRAE=4.167
NC_035077.1	38593050	.	T	C	.	.	MAF_USDA=1.639
NC_035077.1	38593102	.	G	A	.	.	MAF_USDA=1.639
NC_035077.1	38593149	.	C	T	.	.	MAF_INRAE=5.263;MAF_USDA=8.333
NC_035077.1	38593187	.	T	A	.	.	MAF_INRAE=24.684;MAF_USDA=29.167
NC_035077.1	38593188	.	A	T	.	.	MAF_INRAE=3.333
NC_035077.1	38593394	.	C	A	.	.	MAF_USDA=41.667
NC_035077.1	38593835	.	A	G	.	.	MAF_USDA=2.5
NC_035077.1	38593841	.	G	A	.	.	MAF_USDA=7.143
NC_035077.1	38593858	.	C	T	.	.	MAF_INRAE=5.263;MAF_USDA=6.548
NC_035077.1	38593967	.	T	C	.	.	MAF_INRAE=37.342;MAF_USDA=16.471
NC_035077.1	38594089	.	G	A	.	.	MAF_INRAE=37.342;MAF_USDA=14.706
NC_035077.1	38594118	.	T	A	.	.	MAF_INRAE=37.342;MAF_USDA=11.765
NC_035077.1	38594126	.	A	G	.	.	MAF_USDA=2.353
NC_035077.1	38594131	.	C	T	.	.	MAF_INRAE=43.671;MAF_USDA=6.25
NC_035077.1	38594259	.	C	T	.	.	MAF_USDA=4.918
NC_035077.1	38594265	.	G	A	.	.	MAF_INRAE=1.667
NC_035077.1	38594269	.	A	G	.	.	MAF_INRAE=1.667
NC_035077.1	38594301	.	T	C	.	.	MAF_USDA=2.459
NC_035077.1	38594360	.	G	C	.	.	MAF_USDA=1.639
NC_035077.1	38594371	.	T	G	.	.	MAF_USDA=1.639
NC_035077.1	38594376	.	G	A	.	.	MAF_USDA=2.353
NC_035077.1	38594610	.	G	A	.	.	MAF_USDA=2.459
NC_035077.1	38594691	.	G	C	.	.	MAF_INRAE=1.667
NC_035077.1	38594698	.	T	A	.	.	MAF_INRAE=1.667
NC_035077.1	38594703	.	T	A	.	.	MAF_INRAE=1.667
NC_035077.1	38594713	.	T	A	.	.	MAF_USDA=1.639
NC_035077.1	38594715	.	A	C	.	.	MAF_INRAE=8.861;MAF_USDA=1.639
NC_035077.1	38594812	.	C	T	.	.	MAF_USDA=1.639
NC_035077.1	38594846	.	G	A	.	.	MAF_INRAE=37.342;MAF_USDA=17.262
NC_035077.1	38594853	.	T	G	.	.	MAF_INRAE=2.5;MAF_USDA=29.167
NC_035077.1	38595026	.	T	G	.	.	MAF_INRAE=10.0
NC_035077.1	38595068	.	G	T	.	.	MAF_INRAE=1.667
NC_035077.1	38595069	.	T	C	.	.	MAF_INRAE=5.263;MAF_USDA=6.471
NC_035077.1	38595079	.	A	C	.	.	MAF_INRAE=15.19;MAF_USDA=4.918
NC_035077.1	38595117	.	A	T	.	.	MAF_INRAE=1.667
NC_035077.1	38595123	.	T	A	.	.	MAF_INRAE=1.667
NC_035077.1	38595125	.	C	A	.	.	MAF_INRAE=1.667
NC_035077.1	38595144	.	T	C	.	.	MAF_USDA=1.639
NC_035077.1	38595158	.	C	G	.	.	MAF_INRAE=10.526;MAF_USDA=4.918
NC_035077.1	38595159	.	T	A	.	.	MAF_INRAE=1.667
NC_035077.1	38595253	.	C	T	.	.	MAF_INRAE=36.709;MAF_USDA=12.941
NC_035077.1	38595284	.	A	G	.	.	MAF_INRAE=5.263;MAF_USDA=7.059
NC_035077.1	38595416	.	A	G	.	.	MAF_USDA=1.639
NC_035077.1	38595421	.	G	A	.	.	MAF_INRAE=5.063;MAF_USDA=11.765
NC_035077.1	38595486	.	T	C	.	.	MAF_INRAE=19.167
NC_035077.1	38595541	.	A	C	.	.	MAF_USDA=12.295
NC_035077.1	38595771	.	C	T	.	.	MAF_INRAE=18.333
NC_035077.1	38595954	.	C	T	.	.	MAF_USDA=2.941
NC_035077.1	38595984	.	T	C	.	.	MAF_USDA=2.083
NC_035077.1	38596010	.	G	A	.	.	MAF_USDA=3.279
NC_035077.1	38596037	.	C	G	.	.	MAF_INRAE=5.263;MAF_USDA=7.059
NC_035077.1	38596112	.	T	C	.	.	MAF_USDA=2.459
NC_035077.1	38596168	.	T	G	.	.	MAF_USDA=20.833
NC_035077.1	38596190	.	G	A	.	.	MAF_USDA=2.459
NC_035077.1	38596267	.	T	A	.	.	MAF_USDA=11.475
NC_035077.1	38596369	.	T	A	.	.	MAF_USDA=17.391
NC_035077.1	38596910	.	G	A	.	.	MAF_USDA=1.639
NC_035077.1	38596928	.	C	T	.	.	MAF_INRAE=5.263;MAF_USDA=7.059
NC_035077.1	38596999	.	A	G	.	.	MAF_INRAE=26.316;MAF_USDA=17.647
NC_035077.1	38597014	.	G	A	.	.	MAF_INRAE=15.789;MAF_USDA=8.824
NC_035077.1	38597032	.	G	T	.	.	MAF_INRAE=26.316;MAF_USDA=15.294
NC_035077.1	38597199	.	A	T	.	.	MAF_USDA=1.639
NC_035077.1	38597261	.	A	G	.	.	MAF_INRAE=5.263;MAF_USDA=6.25
NC_035077.1	38597266	.	G	C	.	.	MAF_USDA=1.639
NC_035077.1	38597276	.	A	C	.	.	MAF_INRAE=22.152;MAF_USDA=11.475
NC_035077.1	38597356	.	G	T	.	.	MAF_INRAE=5.696;MAF_USDA=12.941
NC_035077.1	38597370	.	C	T	.	.	MAF_USDA=1.639
NC_035077.1	38597379	.	C	A	.	.	MAF_INRAE=8.228;MAF_USDA=1.639
NC_035077.1	38597496	.	C	T	.	.	MAF_USDA=2.459
NC_035077.1	38597501	.	T	G	.	.	MAF_INRAE=10.759;MAF_USDA=1.639
NC_035077.1	38597563	.	G	A	.	.	MAF_INRAE=26.316
NC_035077.1	38597572	.	G	T	.	.	MAF_USDA=2.459
NC_035077.1	38597748	.	A	C	.	.	MAF_INRAE=10.833;MAF_USDA=9.412
NC_035077.1	38597877	.	A	T	.	.	MAF_USDA=1.639
NC_035077.1	38597921	.	A	T	.	.	MAF_INRAE=4.167
NC_035077.1	38597938	.	T	A	.	.	MAF_INRAE=37.342;MAF_USDA=11.765
NC_035077.1	38597963	.	T	A	.	.	MAF_USDA=1.639
NC_035077.1	38598019	.	G	T	.	.	MAF_USDA=1.639
NC_035077.1	38598033	.	C	T	.	.	MAF_USDA=1.639
NC_035077.1	38598132	.	A	G	.	.	MAF_INRAE=37.342;MAF_USDA=17.059
NC_035077.1	38598171	.	C	T	.	.	MAF_USDA=1.639
NC_035077.1	38598321	.	G	C	.	.	MAF_USDA=3.279
NC_035077.1	38598369	.	C	A	.	.	MAF_INRAE=36.709;MAF_USDA=17.647
NC_035077.1	38598408	.	C	T	.	.	MAF_INRAE=11.392;MAF_USDA=8.824
NC_035077.1	38598424	.	C	A	.	.	MAF_INRAE=18.987;MAF_USDA=25.882
NC_035077.1	38598425	.	C	T	.	.	MAF_INRAE=20.0;MAF_USDA=25.882
NC_035077.1	38598436	.	C	T	.	.	MAF_USDA=4.098
NC_035077.1	38598468	.	C	T	.	.	MAF_USDA=1.639
NC_035077.1	38598526	.	A	T	.	.	MAF_USDA=1.639
NC_035077.1	38598528	.	C	T	.	.	MAF_USDA=1.639
NC_035077.1	38598799	.	G	A	.	.	MAF_INRAE=5.263;MAF_USDA=7.059
NC_035077.1	38598970	.	G	A	.	.	MAF_INRAE=5.696;MAF_USDA=11.765
NC_035077.1	38599151	.	G	A	.	.	MAF_USDA=1.639
NC_035077.1	38599179	.	G	T	.	.	MAF_INRAE=7.5;MAF_USDA=1.639
NC_035077.1	38599223	.	C	A	.	.	MAF_INRAE=37.342;MAF_USDA=28.235
NC_035077.1	38599234	.	T	C	.	.	MAF_INRAE=5.263;MAF_USDA=7.059
NC_035077.1	38599281	.	G	T	.	.	MAF_INRAE=2.5;MAF_USDA=29.167
NC_035077.1	38599329	.	T	C	.	.	MAF_INRAE=3.333
NC_035077.1	38599337	.	C	A	.	.	MAF_INRAE=26.316
NC_035077.1	38599343	.	C	T	.	.	MAF_USDA=2.459
NC_035077.1	38599414	.	G	A	.	.	MAF_USDA=1.639
NC_035077.1	38599419	.	T	G	.	.	MAF_USDA=1.639
NC_035077.1	38599433	.	C	T	.	.	MAF_USDA=2.459
NC_035077.1	38599444	.	G	A	.	.	MAF_INRAE=3.333
NC_035077.1	38599460	.	T	C	.	.	MAF_USDA=5.738
NC_035077.1	38599589	.	A	G	.	.	MAF_USDA=13.115
NC_035077.1	38599854	.	G	A	.	.	MAF_INRAE=9.167;MAF_USDA=5.085
NC_035077.1	38599903	.	T	A	.	.	MAF_USDA=4.237
NC_035077.1	38599904	.	A	C	.	.	MAF_USDA=4.167
NC_035077.1	38599905	.	A	T	.	.	MAF_USDA=4.167
NC_035077.1	38599938	.	C	G	.	.	MAF_INRAE=5.263;MAF_USDA=5.422
NC_035077.1	38599990	.	T	A	.	.	MAF_USDA=1.695
NC_035077.1	38600015	.	G	A	.	.	MAF_USDA=1.639
NC_035077.1	38600035	.	G	A	.	.	MAF_USDA=2.459
NC_035077.1	38600161	.	C	T	.	.	MAF_INRAE=15.823;MAF_USDA=4.918
NC_035077.1	38600235	.	A	T	.	.	MAF_USDA=9.016
NC_035077.1	38600267	.	G	A	.	.	MAF_INRAE=4.167
NC_035077.1	38600324	.	C	T	.	.	MAF_USDA=1.639
NC_035077.1	38600401	.	C	G	.	.	MAF_INRAE=14.557;MAF_USDA=8.235
NC_035077.1	38600469	.	T	G	.	.	MAF_USDA=1.765
NC_035077.1	38600522	.	T	A	.	.	MAF_USDA=4.098
NC_035077.1	38600523	.	G	T	.	.	MAF_INRAE=25.949;MAF_USDA=9.836
NC_035077.1	38600526	.	T	A	.	.	MAF_INRAE=37.975;MAF_USDA=27.647
NC_035077.1	38600532	.	T	C	.	.	MAF_USDA=2.459
NC_035077.1	38600563	.	C	T	.	.	MAF_INRAE=26.316
NC_035077.1	38600572	.	C	T	.	.	MAF_INRAE=11.392;MAF_USDA=8.824
NC_035077.1	38600648	.	A	G	.	.	MAF_INRAE=37.342;MAF_USDA=17.647
NC_035077.1	38600707	.	A	T	.	.	MAF_INRAE=11.392;MAF_USDA=8.235
NC_035077.1	38600780	.	T	C	.	.	MAF_USDA=1.639
NC_035077.1	38600959	.	C	A	.	.	MAF_USDA=3.279
NC_035077.1	38600961	.	T	C	.	.	MAF_USDA=1.639
NC_035077.1	38601009	.	G	T	.	.	MAF_USDA=1.639
NC_035077.1	38601074	.	G	A	.	.	MAF_INRAE=25.316;MAF_USDA=3.279
NC_035077.1	38601121	.	G	A	.	.	MAF_INRAE=11.392;MAF_USDA=8.235
NC_035077.1	38601125	.	A	G	.	.	MAF_USDA=1.639
NC_035077.1	38601277	.	G	A	.	.	MAF_USDA=4.098
NC_035077.1	38601279	.	T	G	.	.	MAF_INRAE=25.316;MAF_USDA=3.279
NC_035077.1	38601419	.	C	T	.	.	MAF_INRAE=18.987;MAF_USDA=4.918
NC_035077.1	38601485	.	T	C	.	.	MAF_INRAE=45.57;MAF_USDA=28.235
NC_035077.1	38601552	.	G	T	.	.	MAF_USDA=4.918
NC_035077.1	38601555	.	A	T	.	.	MAF_USDA=20.0
NC_035077.1	38601633	.	T	C	.	.	MAF_INRAE=43.038;MAF_USDA=26.786
NC_035077.1	38601678	.	G	C	.	.	MAF_INRAE=8.861
NC_035077.1	38601696	.	G	A	.	.	MAF_USDA=2.459
NC_035077.1	38601699	.	G	T	.	.	MAF_USDA=2.459
NC_035077.1	38602206	.	T	C	.	.	MAF_USDA=18.75
NC_035077.1	38602215	.	A	G	.	.	MAF_USDA=18.75
NC_035077.1	38602326	.	A	T	.	.	MAF_USDA=1.639
NC_035077.1	38602354	.	A	G	.	.	MAF_USDA=17.213
NC_035077.1	38602377	.	C	A	.	.	MAF_USDA=3.279
NC_035077.1	38602661	.	A	C	.	.	MAF_INRAE=10.759;MAF_USDA=1.639
NC_035077.1	38602668	.	G	A	.	.	MAF_USDA=1.639
NC_035077.1	38602678	.	G	A	.	.	MAF_USDA=2.459
NC_035077.1	38602722	.	G	A	.	.	MAF_USDA=3.279
NC_035077.1	38602764	.	G	A	.	.	MAF_INRAE=11.667;MAF_USDA=12.353
NC_035077.1	38602780	.	C	T	.	.	MAF_INRAE=11.667;MAF_USDA=10.588
NC_035077.1	38602871	.	A	C	.	.	MAF_INRAE=47.368
NC_035077.1	38602891	.	A	G	.	.	MAF_INRAE=5.263;MAF_USDA=6.25
NC_035077.1	38602893	.	T	A	.	.	MAF_USDA=6.25
NC_035077.1	38602983	.	A	C	.	.	MAF_USDA=3.333
NC_035077.1	38603061	.	T	C	.	.	MAF_INRAE=33.544;MAF_USDA=19.048
NC_035077.1	38603070	.	A	G	.	.	MAF_USDA=3.279
NC_035077.1	38603105	.	T	C	.	.	MAF_INRAE=10.833;MAF_USDA=10.588
NC_035077.1	38603133	.	T	G	.	.	MAF_INRAE=10.833;MAF_USDA=10.588
NC_035077.1	38603185	.	C	T	.	.	MAF_INRAE=18.333;MAF_USDA=1.639
NC_035077.1	38603267	.	C	A	.	.	MAF_USDA=1.639
NC_035077.1	38603296	.	G	A	.	.	MAF_USDA=4.918
NC_035077.1	38603306	.	C	T	.	.	MAF_INRAE=8.861
NC_035077.1	38603317	.	A	C	.	.	MAF_INRAE=26.582;MAF_USDA=23.529
NC_035077.1	38603418	.	A	G	.	.	MAF_USDA=1.639
NC_035077.1	38603443	.	G	A	.	.	MAF_USDA=3.279
NC_035077.1	38603461	.	G	A	.	.	MAF_INRAE=12.025;MAF_USDA=14.706
NC_035077.1	38603502	.	A	C	.	.	MAF_INRAE=10.759;MAF_USDA=3.529
NC_035077.1	38603616	.	C	T	.	.	MAF_USDA=1.639
NC_035077.1	38603645	.	G	A	.	.	MAF_USDA=2.459
NC_035077.1	38603817	.	T	G	.	.	MAF_USDA=1.639
NC_035077.1	38603851	.	G	A	.	.	MAF_USDA=4.098
NC_035077.1	38604099	.	T	C	.	.	MAF_INRAE=47.468;MAF_USDA=18.824
NC_035077.1	38604206	.	G	T	.	.	MAF_USDA=2.459
NC_035077.1	38604226	.	G	A	.	.	MAF_INRAE=7.5;MAF_USDA=14.706
NC_035077.1	38604268	.	A	C	.	.	MAF_INRAE=3.333
NC_035077.1	38604291	.	G	T	.	.	MAF_USDA=7.377
NC_035077.1	38604334	.	T	G	.	.	MAF_USDA=1.176
NC_035077.1	38604421	.	C	T	.	.	MAF_USDA=2.459
NC_035077.1	38604467	.	C	T	.	.	MAF_USDA=1.639
NC_035077.1	38604543	.	G	T	.	.	MAF_INRAE=3.333
NC_035077.1	38604568	.	A	T	.	.	MAF_INRAE=13.333
NC_035077.1	38604641	.	T	C	.	.	MAF_INRAE=5.696;MAF_USDA=18.824
NC_035077.1	38604775	.	C	T	.	.	MAF_INRAE=8.861;MAF_USDA=7.647
NC_035077.1	38604861	.	G	T	.	.	MAF_INRAE=8.861;MAF_USDA=7.647
NC_035077.1	38604916	.	T	C	.	.	MAF_USDA=2.459
NC_035077.1	38604967	.	T	A	.	.	MAF_INRAE=3.333
NC_035077.1	38604972	.	T	G	.	.	MAF_USDA=3.279
NC_035077.1	38605062	.	T	C	.	.	MAF_USDA=2.459
NC_035077.1	38605105	.	C	T	.	.	MAF_INRAE=8.861;MAF_USDA=7.647
NC_035077.1	38605132	.	G	A	.	.	MAF_INRAE=12.025;MAF_USDA=40.588
NC_035077.1	38605145	.	T	C	.	.	MAF_INRAE=8.333;MAF_USDA=22.353
NC_035077.1	38605153	.	T	A	.	.	MAF_USDA=3.279
NC_035077.1	38605212	.	G	A	.	.	MAF_INRAE=27.215;MAF_USDA=2.941
NC_035077.1	38605243	.	T	C	.	.	MAF_USDA=1.639
NC_035077.1	38605332	.	C	T	.	.	MAF_INRAE=9.167;MAF_USDA=20.588
NC_035077.1	38605344	.	A	T	.	.	MAF_USDA=1.639
NC_035077.1	38605346	.	C	T	.	.	MAF_INRAE=2.5;MAF_USDA=29.167
NC_035077.1	38605515	.	C	A	.	.	MAF_INRAE=26.316
NC_035077.1	38605534	.	T	C	.	.	MAF_USDA=4.098
NC_035077.1	38605536	.	C	T	.	.	MAF_USDA=3.279
NC_035077.1	38605560	.	G	T	.	.	MAF_INRAE=26.316
NC_035077.1	38605581	.	A	T	.	.	MAF_INRAE=8.861;MAF_USDA=6.25
NC_035077.1	38605621	.	A	G	.	.	MAF_INRAE=17.722;MAF_USDA=7.647
NC_035077.1	38605660	.	C	T	.	.	MAF_USDA=1.639
NC_035077.1	38605661	.	G	A	.	.	MAF_USDA=2.459
NC_035077.1	38605724	.	C	T	.	.	MAF_INRAE=8.861;MAF_USDA=10.0
NC_035077.1	38605790	.	A	C	.	.	MAF_USDA=1.639
NC_035077.1	38605818	.	G	A	.	.	MAF_INRAE=48.734;MAF_USDA=16.471
NC_035077.1	38605830	.	T	G	.	.	MAF_INRAE=48.734;MAF_USDA=6.25
NC_035077.1	38605843	.	C	A	.	.	MAF_USDA=2.459
NC_035077.1	38605852	.	G	A	.	.	MAF_USDA=3.279
NC_035077.1	38605859	.	G	T	.	.	MAF_INRAE=8.861;MAF_USDA=6.25
NC_035077.1	38605863	.	A	C	.	.	MAF_INRAE=3.333;MAF_USDA=6.25
NC_035077.1	38605887	.	A	G	.	.	MAF_INRAE=12.025;MAF_USDA=12.353
NC_035077.1	38605968	.	G	A	.	.	MAF_USDA=1.639
NC_035077.1	38606008	.	A	T	.	.	MAF_INRAE=3.333
NC_035077.1	38606053	.	A	G	.	.	MAF_INRAE=47.468;MAF_USDA=16.471
NC_035077.1	38606064	.	A	T	.	.	MAF_INRAE=48.101;MAF_USDA=16.471
NC_035077.1	38606129	.	G	A	.	.	MAF_INRAE=8.861;MAF_USDA=7.647
NC_035077.1	38606173	.	G	C	.	.	MAF_USDA=5.294
NC_035077.1	38606176	.	C	T	.	.	MAF_INRAE=27.215;MAF_USDA=5.882
NC_035077.1	38606179	.	G	T	.	.	MAF_INRAE=30.833;MAF_USDA=5.882
NC_035077.1	38606209	.	C	G	.	.	MAF_USDA=1.639
NC_035077.1	38606261	.	A	C	.	.	MAF_INRAE=26.316
NC_035077.1	38606294	.	A	G	.	.	MAF_USDA=1.639
NC_035077.1	38606352	.	G	T	.	.	MAF_INRAE=21.053;MAF_USDA=25.0
NC_035077.1	38606364	.	C	A	.	.	MAF_USDA=3.333
NC_035077.1	38606432	.	C	T	.	.	MAF_USDA=1.176
NC_035077.1	38606724	.	G	T	.	.	MAF_INRAE=7.5;MAF_USDA=9.412
NC_035077.1	38606728	.	C	T	.	.	MAF_USDA=1.639
NC_035077.1	38606864	.	T	C	.	.	MAF_INRAE=37.975;MAF_USDA=30.0
NC_035077.1	38607084	.	C	A	.	.	MAF_INRAE=2.5
NC_035077.1	38607306	.	T	C	.	.	MAF_USDA=4.167
NC_035077.1	38608490	.	C	T	.	.	MAF_USDA=20.492
NC_035077.1	38608557	.	C	T	.	.	MAF_USDA=10.656
NC_035077.1	38608608	.	A	T	.	.	MAF_USDA=4.098
NC_035077.1	38608616	.	C	T	.	.	MAF_INRAE=26.582;MAF_USDA=47.059
NC_035077.1	38608693	.	C	A	.	.	MAF_INRAE=7.595;MAF_USDA=5.882
NC_035077.1	38608713	.	C	T	.	.	MAF_INRAE=5.833
NC_035077.1	38608758	.	G	T	.	.	MAF_INRAE=18.333
NC_035077.1	38608826	.	A	G	.	.	MAF_INRAE=31.013;MAF_USDA=28.824
NC_035077.1	38608836	.	T	G	.	.	MAF_USDA=1.639
NC_035077.1	38608850	.	G	T	.	.	MAF_INRAE=4.167
NC_035077.1	38608903	.	G	T	.	.	MAF_USDA=4.098
NC_035077.1	38608910	.	A	G	.	.	MAF_INRAE=2.5;MAF_USDA=21.765
NC_035077.1	38608915	.	G	T	.	.	MAF_INRAE=18.333;MAF_USDA=1.765
NC_035077.1	38608934	.	G	A	.	.	MAF_INRAE=10.526
NC_035077.1	38608959	.	G	A	.	.	MAF_INRAE=19.167;MAF_USDA=3.529
NC_035077.1	38609090	.	G	A	.	.	MAF_USDA=2.083
NC_035077.1	38609132	.	T	G	.	.	MAF_USDA=5.882
NC_035077.1	38609159	.	A	G	.	.	MAF_INRAE=26.316
NC_035077.1	38609302	.	G	A	.	.	MAF_INRAE=8.861;MAF_USDA=8.824
NC_035077.1	38609378	.	T	C	.	.	MAF_INRAE=26.316
NC_035077.1	38609445	.	C	T	.	.	MAF_INRAE=26.582;MAF_USDA=16.471
NC_035077.1	38609512	.	G	A	.	.	MAF_INRAE=26.316
NC_035077.1	38609579	.	T	A	.	.	MAF_INRAE=10.526
NC_035077.1	38609659	.	G	A	.	.	MAF_INRAE=5.696;MAF_USDA=12.353
NC_035077.1	38609711	.	A	G	.	.	MAF_INRAE=11.392;MAF_USDA=9.016
NC_035077.1	38609731	.	G	A	.	.	MAF_INRAE=20.0;MAF_USDA=4.098
NC_035077.1	38609768	.	C	T	.	.	MAF_INRAE=1.667;MAF_USDA=31.25
NC_035077.1	38609785	.	G	A	.	.	MAF_INRAE=4.167
NC_035077.1	38609811	.	G	T	.	.	MAF_USDA=8.824
NC_035077.1	38609968	.	G	A	.	.	MAF_USDA=4.098
NC_035077.1	38609970	.	C	A	.	.	MAF_USDA=4.098
NC_035077.1	38610004	.	T	A	.	.	MAF_INRAE=3.333
NC_035077.1	38610009	.	G	A	.	.	MAF_USDA=1.639
NC_035077.1	38610098	.	T	C	.	.	MAF_INRAE=8.861;MAF_USDA=6.25
NC_035077.1	38610099	.	A	G	.	.	MAF_INRAE=20.253;MAF_USDA=13.69
NC_035077.1	38610131	.	G	T	.	.	MAF_USDA=2.5
NC_035077.1	38610162	.	G	C	.	.	MAF_USDA=13.333
NC_035077.1	38610197	.	T	A	.	.	MAF_INRAE=26.316
NC_035077.1	38610241	.	G	T	.	.	MAF_USDA=10.119
NC_035077.1	38610376	.	C	T	.	.	MAF_USDA=3.279
NC_035077.1	38610387	.	A	G	.	.	MAF_INRAE=26.582;MAF_USDA=8.824
NC_035077.1	38610449	.	C	T	.	.	MAF_USDA=11.31
NC_035077.1	38610456	.	G	T	.	.	MAF_USDA=10.714
NC_035077.1	38610564	.	G	C	.	.	MAF_INRAE=4.167
NC_035077.1	38610567	.	A	T	.	.	MAF_USDA=1.639
NC_035077.1	38610594	.	C	T	.	.	MAF_USDA=5.738
NC_035077.1	38610608	.	T	A	.	.	MAF_USDA=1.639
NC_035077.1	38610609	.	C	A	.	.	MAF_USDA=1.639
NC_035077.1	38610689	.	C	T	.	.	MAF_INRAE=21.053;MAF_USDA=2.353
NC_035077.1	38610713	.	G	C	.	.	MAF_INRAE=27.848;MAF_USDA=18.235
NC_035077.1	38610770	.	C	A	.	.	MAF_USDA=3.279
NC_035077.1	38611036	.	C	A	.	.	MAF_INRAE=27.215;MAF_USDA=28.824
NC_035077.1	38611070	.	C	A	.	.	MAF_USDA=1.639
NC_035077.1	38611154	.	G	A	.	.	MAF_USDA=2.459
NC_035077.1	38611179	.	T	G	.	.	MAF_INRAE=25.316;MAF_USDA=44.706
NC_035077.1	38611231	.	G	T	.	.	MAF_INRAE=25.949;MAF_USDA=47.647
NC_035077.1	38611240	.	C	A	.	.	MAF_USDA=1.639
NC_035077.1	38611261	.	A	C	.	.	MAF_USDA=4.098
NC_035077.1	38611309	.	T	C	.	.	MAF_INRAE=34.177;MAF_USDA=47.647
NC_035077.1	38611326	.	C	T	.	.	MAF_USDA=4.098
NC_035077.1	38611453	.	A	G	.	.	MAF_INRAE=15.823;MAF_USDA=8.197
NC_035077.1	38611454	.	G	A	.	.	MAF_INRAE=26.316
NC_035077.1	38611461	.	A	G	.	.	MAF_INRAE=28.481;MAF_USDA=4.706
NC_035077.1	38611517	.	G	A	.	.	MAF_USDA=15.217
NC_035077.1	38611710	.	C	T	.	.	MAF_USDA=1.765
NC_035077.1	38611807	.	G	C	.	.	MAF_USDA=4.098
NC_035077.1	38611841	.	C	T	.	.	MAF_INRAE=21.053;MAF_USDA=6.25
NC_035077.1	38611891	.	C	T	.	.	MAF_INRAE=38.608;MAF_USDA=30.588
NC_035077.1	38611958	.	G	A	.	.	MAF_USDA=1.667
NC_035077.1	38612096	.	C	T	.	.	MAF_INRAE=41.139;MAF_USDA=34.118
NC_035077.1	38612116	.	A	G	.	.	MAF_INRAE=26.316
NC_035077.1	38612235	.	G	A	.	.	MAF_USDA=3.279
NC_035077.1	38612309	.	C	A	.	.	MAF_INRAE=25.316;MAF_USDA=15.882
NC_035077.1	38612341	.	A	G	.	.	MAF_INRAE=26.316
NC_035077.1	38612409	.	A	G	.	.	MAF_INRAE=24.684;MAF_USDA=27.059
NC_035077.1	38612579	.	T	C	.	.	MAF_USDA=2.083
NC_035077.1	38612620	.	C	A	.	.	MAF_INRAE=20.0;MAF_USDA=1.765
NC_035077.1	38612658	.	C	A	.	.	MAF_USDA=6.471
NC_035077.1	38612687	.	A	T	.	.	MAF_USDA=1.765
NC_035077.1	38612691	.	T	G	.	.	MAF_INRAE=21.053;MAF_USDA=4.706
NC_035077.1	38612692	.	G	A	.	.	MAF_INRAE=26.316;MAF_USDA=7.059
NC_035077.1	38612698	.	A	G	.	.	MAF_INRAE=8.228;MAF_USDA=11.765
NC_035077.1	38612726	.	T	G	.	.	MAF_INRAE=20.886;MAF_USDA=23.529
NC_035077.1	38612735	.	T	G	.	.	MAF_INRAE=44.937;MAF_USDA=44.706
NC_035077.1	38612782	.	A	G	.	.	MAF_INRAE=29.167
NC_035077.1	38612791	.	G	T	.	.	MAF_INRAE=22.5
NC_035077.1	38612799	.	T	G	.	.	MAF_INRAE=32.911
NC_035077.1	38612805	.	C	G	.	.	MAF_INRAE=3.797;MAF_USDA=6.627
NC_035077.1	38612825	.	C	A	.	.	MAF_USDA=7.377
NC_035077.1	38612966	.	T	C	.	.	MAF_USDA=2.941
NC_035077.1	38613089	.	T	G	.	.	MAF_INRAE=26.316;MAF_USDA=1.639
NC_035077.1	38613090	.	A	G	.	.	MAF_INRAE=3.333
NC_035077.1	38613143	.	G	A	.	.	MAF_INRAE=9.167;MAF_USDA=29.167
NC_035077.1	38613208	.	C	T	.	.	MAF_USDA=6.557
NC_035077.1	38613246	.	G	A	.	.	MAF_USDA=2.459
NC_035077.1	38613293	.	G	A	.	.	MAF_USDA=8.197
NC_035077.1	38613296	.	C	A	.	.	MAF_INRAE=10.127;MAF_USDA=31.176
NC_035077.1	38613357	.	A	G	.	.	MAF_INRAE=47.368;MAF_USDA=15.294
NC_035077.1	38613372	.	G	A	.	.	MAF_USDA=2.353
NC_035077.1	38613412	.	A	G	.	.	MAF_USDA=1.639
NC_035077.1	38613457	.	A	G	.	.	MAF_INRAE=6.329;MAF_USDA=33.529
NC_035077.1	38613493	.	C	T	.	.	MAF_INRAE=6.667;MAF_USDA=31.25
NC_035077.1	38613498	.	T	G	.	.	MAF_USDA=27.083
NC_035077.1	38613499	.	G	A	.	.	MAF_USDA=25.0
NC_035077.1	38613500	.	C	A	.	.	MAF_USDA=22.917
NC_035077.1	38613501	.	C	T	.	.	MAF_USDA=27.083
NC_035077.1	38613505	.	T	A	.	.	MAF_INRAE=6.667;MAF_USDA=27.083
NC_035077.1	38613508	.	C	T	.	.	MAF_INRAE=6.667;MAF_USDA=31.25
NC_035077.1	38613519	.	T	A	.	.	MAF_INRAE=6.962;MAF_USDA=29.167
NC_035077.1	38613520	.	C	A	.	.	MAF_INRAE=7.5
NC_035077.1	38613525	.	G	A	.	.	MAF_INRAE=6.962;MAF_USDA=31.25
NC_035077.1	38613538	.	G	A	.	.	MAF_INRAE=17.5;MAF_USDA=2.353
NC_035077.1	38613543	.	A	G	.	.	MAF_INRAE=6.962;MAF_USDA=19.643
NC_035077.1	38613645	.	T	A	.	.	MAF_USDA=1.639
NC_035077.1	38613646	.	A	T	.	.	MAF_INRAE=23.418;MAF_USDA=38.824
NC_035077.1	38613647	.	A	T	.	.	MAF_INRAE=9.167;MAF_USDA=28.235
NC_035077.1	38613655	.	G	T	.	.	MAF_INRAE=11.667;MAF_USDA=15.294
NC_035077.1	38613694	.	C	A	.	.	MAF_USDA=1.639
NC_035077.1	38613799	.	C	T	.	.	MAF_USDA=1.639
NC_035077.1	38613825	.	A	G	.	.	MAF_USDA=2.459
NC_035077.1	38613863	.	C	A	.	.	MAF_INRAE=8.228;MAF_USDA=27.059
NC_035077.1	38614000	.	G	A	.	.	MAF_USDA=5.882
NC_035077.1	38614014	.	G	A	.	.	MAF_USDA=2.459
NC_035077.1	38614073	.	C	T	.	.	MAF_USDA=2.459
NC_035077.1	38614250	.	C	A	.	.	MAF_USDA=3.279
NC_035077.1	38614276	.	G	A	.	.	MAF_INRAE=8.228;MAF_USDA=24.706
NC_035077.1	38614315	.	C	T	.	.	MAF_USDA=2.459
NC_035077.1	38614498	.	A	T	.	.	MAF_USDA=2.459
NC_035077.1	38614518	.	G	T	.	.	MAF_INRAE=8.333;MAF_USDA=25.0
NC_035077.1	38614524	.	G	C	.	.	MAF_INRAE=7.595;MAF_USDA=16.667
NC_035077.1	38614528	.	T	C	.	.	MAF_INRAE=8.333;MAF_USDA=22.917
NC_035077.1	38614529	.	A	C	.	.	MAF_INRAE=8.333;MAF_USDA=22.917
NC_035077.1	38614532	.	T	C	.	.	MAF_USDA=22.917
NC_035077.1	38614540	.	T	G	.	.	MAF_USDA=2.5
NC_035077.1	38614582	.	C	G	.	.	MAF_USDA=4.098
NC_035077.1	38614733	.	A	G	.	.	MAF_INRAE=8.228;MAF_USDA=24.706
NC_035077.1	38614767	.	G	A	.	.	MAF_INRAE=10.526
NC_035077.1	38614792	.	C	A	.	.	MAF_INRAE=8.228;MAF_USDA=21.176
NC_035077.1	38614798	.	C	T	.	.	MAF_USDA=16.667
NC_035077.1	38615031	.	C	T	.	.	MAF_USDA=12.5
NC_035077.1	38615112	.	G	A	.	.	MAF_INRAE=3.333
NC_035077.1	38615122	.	C	T	.	.	MAF_USDA=2.459
NC_035077.1	38615127	.	A	T	.	.	MAF_USDA=3.279
NC_035077.1	38615185	.	T	C	.	.	MAF_INRAE=11.392;MAF_USDA=33.333
NC_035077.1	38615268	.	C	T	.	.	MAF_USDA=1.639
NC_035077.1	38615360	.	C	A	.	.	MAF_INRAE=8.228;MAF_USDA=6.471
NC_035077.1	38615471	.	G	T	.	.	MAF_USDA=1.639
NC_035077.1	38615544	.	G	A	.	.	MAF_USDA=3.279
NC_035077.1	38615605	.	G	A	.	.	MAF_INRAE=12.658;MAF_USDA=11.176
NC_035077.1	38615640	.	G	A	.	.	MAF_INRAE=19.167;MAF_USDA=4.167
NC_035077.1	38615644	.	T	C	.	.	MAF_INRAE=4.43;MAF_USDA=12.941
NC_035077.1	38615664	.	T	A	.	.	MAF_USDA=1.639
NC_035077.1	38615665	.	C	A	.	.	MAF_USDA=1.639
NC_035077.1	38615775	.	C	T	.	.	MAF_USDA=1.639
NC_035077.1	38615926	.	A	C	.	.	MAF_INRAE=16.667;MAF_USDA=22.353
NC_035077.1	38615943	.	C	T	.	.	MAF_INRAE=4.167;MAF_USDA=6.471
NC_035077.1	38616001	.	G	A	.	.	MAF_USDA=1.639
NC_035077.1	38616020	.	C	T	.	.	MAF_INRAE=43.333;MAF_USDA=32.941
NC_035077.1	38616079	.	A	G	.	.	MAF_INRAE=46.835;MAF_USDA=28.235
NC_035077.1	38616086	.	G	A	.	.	MAF_USDA=2.459
NC_035077.1	38616245	.	C	G	.	.	MAF_INRAE=11.392;MAF_USDA=8.197
NC_035077.1	38616365	.	A	C	.	.	MAF_USDA=26.786
NC_035077.1	38616533	.	A	G	.	.	MAF_INRAE=48.734;MAF_USDA=33.529
NC_035077.1	38616536	.	G	A	.	.	MAF_USDA=1.639
NC_035077.1	38616560	.	C	T	.	.	MAF_INRAE=5.263;MAF_USDA=4.118
NC_035077.1	38616570	.	A	C	.	.	MAF_INRAE=8.228;MAF_USDA=28.824
NC_035077.1	38616599	.	A	T	.	.	MAF_INRAE=24.684;MAF_USDA=8.235
NC_035077.1	38616609	.	T	G	.	.	MAF_INRAE=18.354;MAF_USDA=40.588
NC_035077.1	38616654	.	T	C	.	.	MAF_INRAE=9.167;MAF_USDA=29.167
NC_035077.1	38616656	.	C	T	.	.	MAF_INRAE=8.228;MAF_USDA=34.118
NC_035077.1	38616661	.	G	A	.	.	MAF_USDA=1.639
NC_035077.1	38616780	.	A	T	.	.	MAF_INRAE=5.263
NC_035077.1	38616821	.	G	A	.	.	MAF_USDA=29.412
NC_035077.1	38616828	.	G	T	.	.	MAF_INRAE=45.0;MAF_USDA=50.0
NC_035077.1	38616841	.	T	C	.	.	MAF_INRAE=7.595;MAF_USDA=29.412
NC_035077.1	38616846	.	A	G	.	.	MAF_USDA=4.098
NC_035077.1	38616955	.	G	A	.	.	MAF_INRAE=8.228;MAF_USDA=29.412
NC_035077.1	38617008	.	G	C	.	.	MAF_INRAE=31.013;MAF_USDA=25.294
NC_035077.1	38617057	.	G	A	.	.	MAF_INRAE=8.228;MAF_USDA=29.412
NC_035077.1	38617083	.	C	T	.	.	MAF_INRAE=39.873;MAF_USDA=37.059
NC_035077.1	38617090	.	C	G	.	.	MAF_INRAE=5.263;MAF_USDA=8.235
NC_035077.1	38617097	.	G	C	.	.	MAF_INRAE=47.368;MAF_USDA=7.647
NC_035077.1	38617135	.	A	G	.	.	MAF_INRAE=25.949;MAF_USDA=7.647
NC_035077.1	38617364	.	C	G	.	.	MAF_USDA=5.738
NC_035077.1	38617426	.	C	T	.	.	MAF_INRAE=8.228;MAF_USDA=28.824
NC_035077.1	38617458	.	T	C	.	.	MAF_INRAE=8.228;MAF_USDA=28.235
NC_035077.1	38617550	.	C	T	.	.	MAF_INRAE=8.228;MAF_USDA=26.471
NC_035077.1	38617552	.	G	A	.	.	MAF_INRAE=9.167;MAF_USDA=21.765
NC_035077.1	38617554	.	T	C	.	.	MAF_INRAE=9.167;MAF_USDA=30.0
NC_035077.1	38617561	.	C	A	.	.	MAF_USDA=5.738
NC_035077.1	38617593	.	C	A	.	.	MAF_USDA=2.459
NC_035077.1	38617725	.	C	T	.	.	MAF_INRAE=12.5;MAF_USDA=43.75
NC_035077.1	38617771	.	C	T	.	.	MAF_INRAE=25.0
NC_035077.1	38617819	.	C	A	.	.	MAF_USDA=3.279
NC_035077.1	38617933	.	G	A	.	.	MAF_INRAE=33.544;MAF_USDA=28.824
NC_035077.1	38618096	.	T	C	.	.	MAF_INRAE=25.316;MAF_USDA=8.235
NC_035077.1	38618209	.	G	T	.	.	MAF_INRAE=4.167
NC_035077.1	38618251	.	T	C	.	.	MAF_USDA=3.279
NC_035077.1	38618295	.	G	T	.	.	MAF_INRAE=41.139;MAF_USDA=42.941
NC_035077.1	38618362	.	T	G	.	.	MAF_INRAE=10.526
NC_035077.1	38618458	.	T	C	.	.	MAF_INRAE=7.5;MAF_USDA=18.235
NC_035077.1	38618544	.	T	G	.	.	MAF_INRAE=20.886;MAF_USDA=19.412
NC_035077.1	38618593	.	G	T	.	.	MAF_INRAE=24.684;MAF_USDA=8.235
NC_035077.1	38618622	.	G	A	.	.	MAF_INRAE=5.833
NC_035077.1	38618658	.	G	A	.	.	MAF_USDA=1.639
NC_035077.1	38618678	.	C	A	.	.	MAF_USDA=1.639
NC_035077.1	38618863	.	G	A	.	.	MAF_INRAE=47.468;MAF_USDA=32.353
NC_035077.1	38618875	.	G	T	.	.	MAF_INRAE=27.215;MAF_USDA=24.706
NC_035077.1	38619051	.	G	C	.	.	MAF_INRAE=31.646;MAF_USDA=40.588
NC_035077.1	38619180	.	A	G	.	.	MAF_INRAE=43.038;MAF_USDA=49.412
NC_035077.1	38619320	.	T	A	.	.	MAF_INRAE=30.833;MAF_USDA=2.083
NC_035077.1	38619329	.	C	T	.	.	MAF_INRAE=26.316;MAF_USDA=5.882
NC_035077.1	38619332	.	A	T	.	.	MAF_INRAE=27.215;MAF_USDA=3.529
NC_035077.1	38619348	.	A	T	.	.	MAF_INRAE=27.215;MAF_USDA=3.529
NC_035077.1	38619349	.	T	G	.	.	MAF_INRAE=30.833;MAF_USDA=3.529
NC_035077.1	38619704	.	A	C	.	.	MAF_INRAE=27.215;MAF_USDA=36.471
NC_035077.1	38619705	.	G	T	.	.	MAF_INRAE=30.833;MAF_USDA=36.471
NC_035077.1	38619713	.	T	C	.	.	MAF_INRAE=26.316
NC_035077.1	38619736	.	T	C	.	.	MAF_USDA=2.459
NC_035077.1	38619803	.	G	T	.	.	MAF_INRAE=5.0;MAF_USDA=13.529
NC_035077.1	38619809	.	T	C	.	.	MAF_INRAE=18.987;MAF_USDA=15.294
NC_035077.1	38619851	.	G	T	.	.	MAF_INRAE=18.987;MAF_USDA=11.765
NC_035077.1	38619862	.	G	T	.	.	MAF_INRAE=25.316;MAF_USDA=8.235
NC_035077.1	38619882	.	G	T	.	.	MAF_USDA=1.639
NC_035077.1	38619902	.	A	C	.	.	MAF_INRAE=25.316;MAF_USDA=10.0
NC_035077.1	38619907	.	C	A	.	.	MAF_INRAE=25.316;MAF_USDA=10.0
NC_035077.1	38619934	.	G	A	.	.	MAF_INRAE=18.987;MAF_USDA=12.353
NC_035077.1	38619974	.	C	A	.	.	MAF_INRAE=15.19;MAF_USDA=18.824
NC_035077.1	38620040	.	G	T	.	.	MAF_USDA=1.639
NC_035077.1	38620067	.	T	A	.	.	MAF_INRAE=49.367;MAF_USDA=48.824
NC_035077.1	38620223	.	G	C	.	.	MAF_INRAE=25.316;MAF_USDA=8.235
NC_035077.1	38620309	.	T	A	.	.	MAF_USDA=1.639
NC_035077.1	38620331	.	C	G	.	.	MAF_INRAE=40.506;MAF_USDA=42.353
NC_035077.1	38620370	.	A	C	.	.	MAF_USDA=4.098
NC_035077.1	38620424	.	G	A	.	.	MAF_USDA=1.639
NC_035077.1	38620483	.	A	G	.	.	MAF_INRAE=18.354;MAF_USDA=31.765
NC_035077.1	38620510	.	A	C	.	.	MAF_INRAE=25.316;MAF_USDA=8.235
NC_035077.1	38620546	.	G	A	.	.	MAF_USDA=12.5
NC_035077.1	38620552	.	A	G	.	.	MAF_USDA=2.083
NC_035077.1	38620575	.	G	T	.	.	MAF_INRAE=29.747;MAF_USDA=8.235
NC_035077.1	38620649	.	C	T	.	.	MAF_USDA=1.639
NC_035077.1	38620777	.	A	T	.	.	MAF_USDA=1.639
NC_035077.1	38620827	.	C	T	.	.	MAF_USDA=1.639
NC_035077.1	38620836	.	T	G	.	.	MAF_USDA=2.459
NC_035077.1	38620904	.	G	T	.	.	MAF_USDA=1.176
NC_035077.1	38620932	.	G	A	.	.	MAF_USDA=1.639
NC_035077.1	38620939	.	A	C	.	.	MAF_USDA=8.235
NC_035077.1	38620942	.	A	C	.	.	MAF_USDA=29.167
NC_035077.1	38620947	.	T	A	.	.	MAF_INRAE=31.579;MAF_USDA=37.705
NC_035077.1	38620985	.	G	T	.	.	MAF_USDA=22.131
NC_035077.1	38620987	.	C	A	.	.	MAF_USDA=38.235
NC_035077.1	38621028	.	C	T	.	.	MAF_INRAE=13.291;MAF_USDA=7.377
NC_035077.1	38621040	.	C	T	.	.	MAF_USDA=1.639
NC_035077.1	38621041	.	A	T	.	.	MAF_INRAE=15.789;MAF_USDA=30.0
NC_035077.1	38621068	.	C	T	.	.	MAF_USDA=1.639
NC_035077.1	38621069	.	T	A	.	.	MAF_USDA=1.765
NC_035077.1	38621124	.	A	T	.	.	MAF_INRAE=41.772;MAF_USDA=36.885
NC_035077.1	38621126	.	G	T	.	.	MAF_INRAE=45.0;MAF_USDA=36.885
NC_035077.1	38621165	.	T	C	.	.	MAF_USDA=2.5
NC_035077.1	38621176	.	T	C	.	.	MAF_USDA=4.918
NC_035077.1	38621184	.	A	G	.	.	MAF_USDA=15.574
NC_035077.1	38621445	.	G	T	.	.	MAF_USDA=38.525
NC_035077.1	38621455	.	T	G	.	.	MAF_USDA=2.459
NC_035077.1	38621461	.	G	A	.	.	MAF_USDA=22.131
NC_035077.1	38621479	.	A	C	.	.	MAF_USDA=40.984
NC_035077.1	38621544	.	A	T	.	.	MAF_USDA=29.167
NC_035077.1	38621550	.	C	T	.	.	MAF_INRAE=26.316
NC_035077.1	38621556	.	G	A	.	.	MAF_USDA=27.119
NC_035077.1	38621602	.	C	T	.	.	MAF_USDA=43.529
NC_035077.1	38621605	.	G	T	.	.	MAF_USDA=42.353
NC_035077.1	38621670	.	C	G	.	.	MAF_USDA=1.639
NC_035077.1	38621679	.	C	T	.	.	MAF_USDA=1.639
NC_035077.1	38621996	.	A	G	.	.	MAF_USDA=4.918
NC_035077.1	38622075	.	A	G	.	.	MAF_INRAE=45.57;MAF_USDA=49.412
NC_035077.1	38622086	.	G	C	.	.	MAF_INRAE=12.5;MAF_USDA=29.167
NC_035077.1	38622159	.	C	A	.	.	MAF_USDA=3.529
NC_035077.1	38622198	.	T	C	.	.	MAF_INRAE=33.544;MAF_USDA=39.412
NC_035077.1	38622319	.	G	T	.	.	MAF_INRAE=42.105;MAF_USDA=48.824
NC_035077.1	38622325	.	T	C	.	.	MAF_USDA=1.639
NC_035077.1	38622357	.	C	T	.	.	MAF_USDA=20.833
NC_035077.1	38622370	.	T	C	.	.	MAF_USDA=13.934
NC_035077.1	38622371	.	T	G	.	.	MAF_USDA=20.833
NC_035077.1	38622382	.	A	G	.	.	MAF_USDA=1.639
NC_035077.1	38622409	.	T	C	.	.	MAF_INRAE=1.667
NC_035077.1	38622410	.	G	T	.	.	MAF_INRAE=1.667
NC_035077.1	38622431	.	C	A	.	.	MAF_INRAE=3.333
NC_035077.1	38622432	.	C	T	.	.	MAF_INRAE=2.5
NC_035077.1	38622448	.	C	T	.	.	MAF_USDA=22.917
NC_035077.1	38622546	.	A	C	.	.	MAF_USDA=50.0
NC_035077.1	38622551	.	T	C	.	.	MAF_INRAE=15.789;MAF_USDA=18.75
NC_035077.1	38622563	.	T	C	.	.	MAF_USDA=41.667
NC_035077.1	38622564	.	G	T	.	.	MAF_USDA=45.833
NC_035077.1	38622586	.	C	G	.	.	MAF_USDA=47.917
NC_035077.1	38622600	.	C	T	.	.	MAF_USDA=6.557
NC_035077.1	38622601	.	G	T	.	.	MAF_USDA=18.75
NC_035077.1	38622627	.	T	C	.	.	MAF_USDA=8.197
NC_035077.1	38622640	.	G	T	.	.	MAF_USDA=22.917
NC_035077.1	38622678	.	T	C	.	.	MAF_USDA=48.824
NC_035077.1	38622740	.	C	A	.	.	MAF_USDA=2.459
NC_035077.1	38622770	.	C	T	.	.	MAF_INRAE=18.354;MAF_USDA=31.176
NC_035077.1	38622804	.	A	C	.	.	MAF_INRAE=12.658;MAF_USDA=8.197
NC_035077.1	38622822	.	C	A	.	.	MAF_INRAE=50.0;MAF_USDA=46.471
NC_035077.1	38622958	.	C	T	.	.	MAF_INRAE=18.987;MAF_USDA=40.588
NC_035077.1	38622963	.	T	A	.	.	MAF_USDA=1.639
NC_035077.1	38622986	.	A	C	.	.	MAF_USDA=12.295
NC_035077.1	38623205	.	C	A	.	.	MAF_INRAE=43.671;MAF_USDA=35.882
NC_035077.1	38623237	.	A	C	.	.	MAF_INRAE=12.5;MAF_USDA=12.941
NC_035077.1	38623250	.	T	G	.	.	MAF_USDA=4.098
NC_035077.1	38623274	.	G	C	.	.	MAF_INRAE=27.215;MAF_USDA=3.529
NC_035077.1	38623290	.	G	T	.	.	MAF_INRAE=12.658;MAF_USDA=3.279
NC_035077.1	38623318	.	G	T	.	.	MAF_INRAE=12.5;MAF_USDA=29.167
NC_035077.1	38623338	.	G	A	.	.	MAF_USDA=24.118
NC_035077.1	38623399	.	T	C	.	.	MAF_INRAE=3.333
NC_035077.1	38623416	.	A	T	.	.	MAF_INRAE=25.316;MAF_USDA=8.824
NC_035077.1	38623418	.	G	T	.	.	MAF_INRAE=39.167;MAF_USDA=45.833
NC_035077.1	38623420	.	A	T	.	.	MAF_INRAE=26.667;MAF_USDA=8.824
NC_035077.1	38623427	.	G	T	.	.	MAF_USDA=3.279
NC_035077.1	38623461	.	C	T	.	.	MAF_INRAE=43.671;MAF_USDA=45.882
NC_035077.1	38623494	.	T	A	.	.	MAF_INRAE=5.263
NC_035077.1	38623557	.	C	T	.	.	MAF_INRAE=26.316
NC_035077.1	38623584	.	A	T	.	.	MAF_INRAE=5.0;MAF_USDA=13.69
NC_035077.1	38623591	.	A	T	.	.	MAF_INRAE=3.333
NC_035077.1	38623604	.	T	A	.	.	MAF_INRAE=17.5;MAF_USDA=22.024
NC_035077.1	38623609	.	A	T	.	.	MAF_INRAE=17.5;MAF_USDA=22.024
NC_035077.1	38623647	.	G	T	.	.	MAF_USDA=2.5
NC_035077.1	38623651	.	T	C	.	.	MAF_USDA=2.5
NC_035077.1	38623699	.	A	G	.	.	MAF_INRAE=18.987;MAF_USDA=35.119
NC_035077.1	38623713	.	A	C	.	.	MAF_INRAE=28.481;MAF_USDA=44.048
NC_035077.1	38623837	.	A	C	.	.	MAF_INRAE=40.0
NC_035077.1	38623859	.	C	A	.	.	MAF_INRAE=12.658;MAF_USDA=11.905
NC_035077.1	38624202	.	A	C	.	.	MAF_INRAE=25.316;MAF_USDA=7.143
NC_035077.1	38624204	.	A	G	.	.	MAF_INRAE=43.038;MAF_USDA=30.357
NC_035077.1	38624315	.	C	T	.	.	MAF_USDA=2.083
NC_035077.1	38625060	.	T	C	.	.	MAF_USDA=8.824
NC_035077.1	38625096	.	T	G	.	.	MAF_USDA=1.639
NC_035077.1	38625151	.	G	C	.	.	MAF_USDA=3.279
NC_035077.1	38625176	.	G	A	.	.	MAF_INRAE=26.316;MAF_USDA=8.235
NC_035077.1	38625220	.	C	T	.	.	MAF_INRAE=25.316;MAF_USDA=8.235
NC_035077.1	38625225	.	T	C	.	.	MAF_INRAE=26.316;MAF_USDA=8.235
NC_035077.1	38625254	.	C	T	.	.	MAF_INRAE=25.316;MAF_USDA=8.235
NC_035077.1	38625278	.	A	G	.	.	MAF_USDA=3.529
NC_035077.1	38625315	.	C	A	.	.	MAF_INRAE=13.924;MAF_USDA=18.235
NC_035077.1	38625493	.	T	A	.	.	MAF_USDA=1.639
NC_035077.1	38625570	.	T	C	.	.	MAF_USDA=2.459
NC_035077.1	38625608	.	A	G	.	.	MAF_USDA=4.118
NC_035077.1	38625637	.	G	C	.	.	MAF_INRAE=15.823;MAF_USDA=16.471
NC_035077.1	38625737	.	G	A	.	.	MAF_INRAE=26.316;MAF_USDA=8.824
NC_035077.1	38625749	.	C	T	.	.	MAF_INRAE=26.316;MAF_USDA=10.588
NC_035077.1	38625786	.	A	G	.	.	MAF_INRAE=12.5;MAF_USDA=29.167
NC_035077.1	38625818	.	T	C	.	.	MAF_USDA=21.311
NC_035077.1	38625956	.	G	A	.	.	MAF_USDA=1.176
NC_035077.1	38625982	.	C	A	.	.	MAF_INRAE=26.316;MAF_USDA=7.647
NC_035077.1	38626022	.	T	A	.	.	MAF_USDA=6.557
NC_035077.1	38626094	.	G	A	.	.	MAF_USDA=1.639
NC_035077.1	38626157	.	G	T	.	.	MAF_USDA=16.667
NC_035077.1	38626200	.	C	T	.	.	MAF_USDA=1.639
NC_035077.1	38626201	.	G	T	.	.	MAF_USDA=1.639
NC_035077.1	38626202	.	G	C	.	.	MAF_USDA=1.639
NC_035077.1	38626258	.	A	G	.	.	MAF_USDA=3.279
NC_035077.1	38626319	.	G	A	.	.	MAF_USDA=1.639
NC_035077.1	38626355	.	C	T	.	.	MAF_INRAE=4.167
NC_035077.1	38626537	.	G	T	.	.	MAF_USDA=4.706
NC_035077.1	38626566	.	C	A	.	.	MAF_INRAE=15.19;MAF_USDA=13.529
NC_035077.1	38626573	.	G	T	.	.	MAF_INRAE=25.949;MAF_USDA=7.059
NC_035077.1	38626645	.	C	G	.	.	MAF_INRAE=18.333;MAF_USDA=1.765
NC_035077.1	38626703	.	A	G	.	.	MAF_USDA=4.098
NC_035077.1	38626741	.	A	T	.	.	MAF_USDA=1.639
NC_035077.1	38626744	.	G	C	.	.	MAF_INRAE=15.823;MAF_USDA=9.016
NC_035077.1	38626866	.	A	C	.	.	MAF_INRAE=3.333
NC_035077.1	38627231	.	A	G	.	.	MAF_USDA=16.471
NC_035077.1	38627256	.	G	T	.	.	MAF_USDA=7.059
NC_035077.1	38627358	.	A	T	.	.	MAF_INRAE=26.316;MAF_USDA=10.588
NC_035077.1	38627380	.	C	A	.	.	MAF_USDA=4.098
NC_035077.1	38627398	.	A	G	.	.	MAF_INRAE=3.333
NC_035077.1	38627421	.	T	G	.	.	MAF_INRAE=15.19;MAF_USDA=25.294
NC_035077.1	38627435	.	G	T	.	.	MAF_INRAE=3.333;MAF_USDA=6.557
NC_035077.1	38627477	.	A	G	.	.	MAF_USDA=1.639
NC_035077.1	38627544	.	T	C	.	.	MAF_USDA=4.098
NC_035077.1	38627598	.	G	T	.	.	MAF_USDA=3.279
NC_035077.1	38627638	.	G	A	.	.	MAF_INRAE=15.19;MAF_USDA=32.941
NC_035077.1	38627668	.	C	G	.	.	MAF_USDA=2.083
NC_035077.1	38627677	.	G	A	.	.	MAF_USDA=3.279
NC_035077.1	38627791	.	G	T	.	.	MAF_INRAE=35.443
NC_035077.1	38627811	.	C	G	.	.	MAF_INRAE=12.5
NC_035077.1	38627823	.	C	T	.	.	MAF_USDA=3.279
NC_035077.1	38627853	.	C	T	.	.	MAF_INRAE=29.747;MAF_USDA=16.393
NC_035077.1	38627887	.	T	C	.	.	MAF_INRAE=31.667;MAF_USDA=29.508
NC_035077.1	38627939	.	C	A	.	.	MAF_INRAE=4.167;MAF_USDA=1.639
NC_035077.1	38627980	.	C	T	.	.	MAF_USDA=18.75
NC_035077.1	38628248	.	G	A	.	.	MAF_INRAE=21.053
NC_035077.1	38628309	.	C	A	.	.	MAF_USDA=14.754
NC_035077.1	38628447	.	T	C	.	.	MAF_INRAE=30.833;MAF_USDA=30.588
NC_035077.1	38628503	.	C	G	.	.	MAF_USDA=4.098
NC_035077.1	38628562	.	G	C	.	.	MAF_INRAE=26.582;MAF_USDA=7.647
NC_035077.1	38628620	.	G	A	.	.	MAF_USDA=2.459
NC_035077.1	38628646	.	G	A	.	.	MAF_INRAE=22.152;MAF_USDA=12.941
NC_035077.1	38628661	.	T	C	.	.	MAF_USDA=3.279
NC_035077.1	38628674	.	T	A	.	.	MAF_USDA=1.639
NC_035077.1	38628703	.	G	T	.	.	MAF_INRAE=22.785;MAF_USDA=12.353
NC_035077.1	38628800	.	C	T	.	.	MAF_USDA=1.639
NC_035077.1	38628808	.	A	T	.	.	MAF_INRAE=26.316;MAF_USDA=16.667
NC_035077.1	38628852	.	T	A	.	.	MAF_INRAE=29.747;MAF_USDA=12.941
NC_035077.1	38628853	.	A	G	.	.	MAF_USDA=1.639
NC_035077.1	38628890	.	T	G	.	.	MAF_INRAE=47.468;MAF_USDA=29.412
NC_035077.1	38628936	.	C	A	.	.	MAF_INRAE=22.785;MAF_USDA=14.706
NC_035077.1	38628952	.	G	A	.	.	MAF_INRAE=8.228;MAF_USDA=6.471
NC_035077.1	38629081	.	G	T	.	.	MAF_INRAE=32.5;MAF_USDA=28.824
NC_035077.1	38629186	.	G	A	.	.	MAF_INRAE=35.443;MAF_USDA=20.0
NC_035077.1	38629278	.	C	T	.	.	MAF_INRAE=29.747;MAF_USDA=14.706
NC_035077.1	38629323	.	G	A	.	.	MAF_INRAE=29.747;MAF_USDA=14.706
NC_035077.1	38629379	.	G	A	.	.	MAF_USDA=8.197
NC_035077.1	38629473	.	C	T	.	.	MAF_INRAE=3.333;MAF_USDA=10.0
NC_035077.1	38629650	.	A	T	.	.	MAF_USDA=2.083
NC_035077.1	38629760	.	C	A	.	.	MAF_USDA=4.918
NC_035077.1	38630152	.	G	A	.	.	MAF_USDA=1.639
NC_035077.1	38630202	.	T	C	.	.	MAF_INRAE=7.5;MAF_USDA=2.353
NC_035077.1	38630215	.	T	A	.	.	MAF_INRAE=18.987;MAF_USDA=6.471
NC_035077.1	38630229	.	G	A	.	.	MAF_USDA=1.639
NC_035077.1	38630276	.	A	T	.	.	MAF_USDA=3.279
NC_035077.1	38630390	.	C	A	.	.	MAF_USDA=1.639
NC_035077.1	38630441	.	A	C	.	.	MAF_USDA=2.083
NC_035077.1	38630692	.	T	C	.	.	MAF_INRAE=26.582;MAF_USDA=21.176
NC_035077.1	38630753	.	G	A	.	.	MAF_INRAE=3.333;MAF_USDA=20.833
NC_035077.1	38630812	.	T	A	.	.	MAF_INRAE=3.333;MAF_USDA=6.557
NC_035077.1	38630824	.	A	G	.	.	MAF_INRAE=3.333;MAF_USDA=20.833
NC_035077.1	38630887	.	A	T	.	.	MAF_INRAE=35.443;MAF_USDA=18.824
NC_035077.1	38630980	.	T	A	.	.	MAF_INRAE=46.835;MAF_USDA=34.706
NC_035077.1	38631059	.	G	C	.	.	MAF_INRAE=3.333;MAF_USDA=6.667
NC_035077.1	38631074	.	C	T	.	.	MAF_USDA=3.279
NC_035077.1	38631092	.	T	C	.	.	MAF_INRAE=26.582;MAF_USDA=7.647
NC_035077.1	38631127	.	G	A	.	.	MAF_INRAE=5.263;MAF_USDA=8.333
NC_035077.1	38631168	.	A	G	.	.	MAF_INRAE=37.5;MAF_USDA=47.647
NC_035077.1	38631365	.	T	G	.	.	MAF_INRAE=6.667;MAF_USDA=13.529
NC_035077.1	38631410	.	A	T	.	.	MAF_USDA=11.475
NC_035077.1	38631460	.	G	T	.	.	MAF_INRAE=3.333;MAF_USDA=8.333
NC_035077.1	38631461	.	T	A	.	.	MAF_INRAE=45.0
NC_035077.1	38631478	.	TA	TT	.	.	MAF_USDA=32.609
NC_035077.1	38631479	.	A	T	.	.	MAF_INRAE=20.886
NC_035077.1	38631480	.	A	T	.	.	MAF_INRAE=10.0
NC_035077.1	38631573	.	A	T	.	.	MAF_USDA=1.765
NC_035077.1	38631611	.	A	C	.	.	MAF_USDA=1.639
NC_035077.1	38631635	.	T	A	.	.	MAF_INRAE=11.392;MAF_USDA=3.279
NC_035077.1	38631671	.	T	A	.	.	MAF_INRAE=3.333
NC_035077.1	38631693	.	A	G	.	.	MAF_INRAE=37.975;MAF_USDA=35.882
NC_035077.1	38631738	.	T	A	.	.	MAF_USDA=3.279
NC_035077.1	38631801	.	A	T	.	.	MAF_INRAE=10.526;MAF_USDA=4.118
NC_035077.1	38631820	.	T	C	.	.	MAF_USDA=17.5
NC_035077.1	38631825	.	C	T	.	.	MAF_USDA=3.333
NC_035077.1	38631925	.	G	C	.	.	MAF_INRAE=29.747;MAF_USDA=5.882
NC_035077.1	38631926	.	C	G	.	.	MAF_USDA=2.459
NC_035077.1	38631933	.	C	A	.	.	MAF_INRAE=3.333;MAF_USDA=20.833
NC_035077.1	38632100	.	C	A	.	.	MAF_USDA=18.033
NC_035077.1	38632243	.	T	C	.	.	MAF_USDA=2.459
NC_035077.1	38632273	.	T	A	.	.	MAF_USDA=6.471
NC_035077.1	38632274	.	A	C	.	.	MAF_USDA=6.471
NC_035077.1	38632291	.	C	T	.	.	MAF_USDA=2.459
NC_035077.1	38632294	.	T	A	.	.	MAF_USDA=6.471
NC_035077.1	38632301	.	T	G	.	.	MAF_INRAE=35.833
NC_035077.1	38632327	.	T	A	.	.	MAF_INRAE=11.667;MAF_USDA=10.588
NC_035077.1	38632331	.	G	C	.	.	MAF_INRAE=11.392;MAF_USDA=3.279
NC_035077.1	38632444	.	A	G	.	.	MAF_USDA=8.333
NC_035077.1	38632446	.	T	A	.	.	MAF_USDA=8.333
NC_035077.1	38632455	.	C	A	.	.	MAF_INRAE=8.333;MAF_USDA=2.941
NC_035077.1	38632548	.	C	G	.	.	MAF_USDA=2.459
NC_035077.1	38632630	.	G	C	.	.	MAF_INRAE=13.924;MAF_USDA=27.647
NC_035077.1	38632670	.	A	C	.	.	MAF_USDA=3.279
NC_035077.1	38632954	.	G	A	.	.	MAF_USDA=1.639
NC_035077.1	38632985	.	T	G	.	.	MAF_INRAE=11.392;MAF_USDA=3.279
NC_035077.1	38632986	.	A	C	.	.	MAF_INRAE=28.481;MAF_USDA=5.294
NC_035077.1	38633010	.	A	T	.	.	MAF_INRAE=3.333;MAF_USDA=9.412
NC_035077.1	38633020	.	C	A	.	.	MAF_USDA=1.639
NC_035077.1	38633074	.	C	T	.	.	MAF_USDA=18.75
NC_035077.1	38633075	.	C	T	.	.	MAF_USDA=18.75
NC_035077.1	38633076	.	C	A	.	.	MAF_USDA=18.75
NC_035077.1	38633078	.	G	T	.	.	MAF_INRAE=3.333;MAF_USDA=18.75
NC_035077.1	38633110	.	G	T	.	.	MAF_INRAE=3.333;MAF_USDA=18.75
NC_035077.1	38633193	.	G	A	.	.	MAF_INRAE=29.114;MAF_USDA=5.294
NC_035077.1	38633292	.	A	T	.	.	MAF_INRAE=3.333;MAF_USDA=1.639
NC_035077.1	38633341	.	G	A	.	.	MAF_USDA=1.639
NC_035077.1	38633391	.	C	T	.	.	MAF_INRAE=12.025;MAF_USDA=5.0
NC_035077.1	38633533	.	C	A	.	.	MAF_USDA=2.5
NC_035077.1	38633602	.	T	A	.	.	MAF_INRAE=34.81;MAF_USDA=34.337
NC_035077.1	38633650	.	C	A	.	.	MAF_INRAE=35.443;MAF_USDA=33.735
NC_035077.1	38633896	.	C	A	.	.	MAF_INRAE=10.526;MAF_USDA=4.118
NC_035077.1	38633966	.	C	A	.	.	MAF_USDA=3.279
NC_035077.1	38633991	.	T	C	.	.	MAF_USDA=4.098
NC_035077.1	38634064	.	C	T	.	.	MAF_USDA=3.279
NC_035077.1	38634162	.	A	C	.	.	MAF_USDA=18.033
NC_035077.1	38634195	.	T	C	.	.	MAF_INRAE=33.544;MAF_USDA=32.353
NC_035077.1	38634219	.	C	G	.	.	MAF_USDA=47.917
NC_035077.1	38634220	.	A	T	.	.	MAF_INRAE=45.0;MAF_USDA=47.917
NC_035077.1	38634257	.	A	C	.	.	MAF_INRAE=43.038;MAF_USDA=12.941
NC_035077.1	38634373	.	G	C	.	.	MAF_INRAE=3.333;MAF_USDA=18.75
NC_035077.1	38634409	.	A	G	.	.	MAF_INRAE=7.5;MAF_USDA=8.333
NC_035077.1	38634422	.	C	A	.	.	MAF_USDA=2.083
NC_035077.1	38634425	.	T	C	.	.	MAF_USDA=2.459
NC_035077.1	38634429	.	T	G	.	.	MAF_USDA=2.459
NC_035077.1	38634505	.	A	T	.	.	MAF_INRAE=11.392;MAF_USDA=3.279
NC_035077.1	38634534	.	C	A	.	.	MAF_INRAE=48.101;MAF_USDA=36.31
NC_035077.1	38634536	.	T	G	.	.	MAF_INRAE=43.333;MAF_USDA=36.905
NC_035077.1	38634590	.	G	C	.	.	MAF_USDA=4.167
NC_035077.1	38634780	.	C	T	.	.	MAF_INRAE=2.5;MAF_USDA=8.333
NC_035077.1	38634840	.	G	A	.	.	MAF_USDA=2.459
NC_035077.1	38634850	.	T	A	.	.	MAF_INRAE=3.333;MAF_USDA=6.471
NC_035077.1	38634990	.	T	C	.	.	MAF_INRAE=10.526;MAF_USDA=4.118
NC_035077.1	38635000	.	C	A	.	.	MAF_USDA=2.459
NC_035077.1	38635009	.	C	A	.	.	MAF_USDA=4.918
NC_035077.1	38635034	.	G	T	.	.	MAF_USDA=1.639
NC_035077.1	38635075	.	T	A	.	.	MAF_USDA=1.639
NC_035077.1	38635107	.	C	T	.	.	MAF_USDA=4.098
NC_035077.1	38635133	.	C	T	.	.	MAF_INRAE=3.333;MAF_USDA=10.588
NC_035077.1	38635167	.	A	C	.	.	MAF_USDA=18.033
NC_035077.1	38635200	.	G	A	.	.	MAF_INRAE=3.333;MAF_USDA=8.235
NC_035077.1	38635201	.	G	A	.	.	MAF_USDA=1.639
NC_035077.1	38635219	.	G	C	.	.	MAF_USDA=4.918
NC_035077.1	38635229	.	G	T	.	.	MAF_INRAE=27.5
NC_035077.1	38635286	.	G	T	.	.	MAF_INRAE=3.333;MAF_USDA=7.059
NC_035077.1	38635287	.	G	A	.	.	MAF_USDA=4.098
NC_035077.1	38635321	.	C	G	.	.	MAF_INRAE=11.667;MAF_USDA=11.765
NC_035077.1	38635324	.	G	A	.	.	MAF_INRAE=43.038;MAF_USDA=25.882
NC_035077.1	38635341	.	G	A	.	.	MAF_INRAE=30.38;MAF_USDA=4.118
NC_035077.1	38635442	.	A	T	.	.	MAF_USDA=1.639
NC_035077.1	38635497	.	A	C	.	.	MAF_INRAE=3.333;MAF_USDA=8.333
NC_035077.1	38635498	.	C	T	.	.	MAF_INRAE=3.333;MAF_USDA=8.333
NC_035077.1	38635534	.	T	C	.	.	MAF_INRAE=12.658
NC_035077.1	38635547	.	T	C	.	.	MAF_INRAE=47.468;MAF_USDA=38.095
NC_035077.1	38635654	.	G	A	.	.	MAF_USDA=3.279
NC_035077.1	38635655	.	C	T	.	.	MAF_USDA=2.459
NC_035077.1	38635661	.	G	A	.	.	MAF_USDA=1.639
NC_035077.1	38635732	.	C	T	.	.	MAF_INRAE=3.333;MAF_USDA=6.471
NC_035077.1	38635794	.	C	T	.	.	MAF_USDA=1.765
NC_035077.1	38635810	.	A	T	.	.	MAF_INRAE=29.167;MAF_USDA=8.235
NC_035077.1	38635811	.	T	A	.	.	MAF_INRAE=11.667
NC_035077.1	38635841	.	G	T	.	.	MAF_USDA=2.459
NC_035077.1	38635879	.	G	A	.	.	MAF_INRAE=11.392;MAF_USDA=3.279
NC_035077.1	38635911	.	T	A	.	.	MAF_USDA=1.639
NC_035077.1	38635967	.	T	G	.	.	MAF_INRAE=13.924;MAF_USDA=28.235
NC_035077.1	38635968	.	G	A	.	.	MAF_USDA=13.934
NC_035077.1	38636147	.	C	T	.	.	MAF_INRAE=5.263;MAF_USDA=2.459
NC_035077.1	38636180	.	T	A	.	.	MAF_USDA=12.5
NC_035077.1	38636218	.	G	A	.	.	MAF_INRAE=11.667;MAF_USDA=11.176
NC_035077.1	38636245	.	C	T	.	.	MAF_INRAE=3.333;MAF_USDA=7.647
NC_035077.1	38636265	.	A	G	.	.	MAF_INRAE=33.544;MAF_USDA=30.0
NC_035077.1	38636281	.	T	C	.	.	MAF_INRAE=44.937;MAF_USDA=35.882
NC_035077.1	38636297	.	A	C	.	.	MAF_USDA=4.098
NC_035077.1	38636376	.	A	C	.	.	MAF_USDA=1.639
NC_035077.1	38636383	.	C	T	.	.	MAF_USDA=1.639
NC_035077.1	38636414	.	T	A	.	.	MAF_INRAE=5.833;MAF_USDA=5.738
NC_035077.1	38636429	.	G	A	.	.	MAF_INRAE=8.333;MAF_USDA=5.294
NC_035077.1	38636712	.	A	C	.	.	MAF_USDA=47.917
NC_035077.1	38637143	.	G	A	.	.	MAF_USDA=29.167
NC_035077.1	38637209	.	G	A	.	.	MAF_USDA=6.557
NC_035077.1	38637247	.	C	T	.	.	MAF_USDA=2.083
NC_035077.1	38637324	.	A	G	.	.	MAF_INRAE=10.526
NC_035077.1	38639236	.	A	G	.	.	MAF_USDA=10.417
NC_035077.1	38639354	.	T	C	.	.	MAF_USDA=16.667
NC_035077.1	38639432	.	T	C	.	.	MAF_USDA=45.652
NC_035077.1	38639477	.	A	C	.	.	MAF_INRAE=25.316;MAF_USDA=2.083
NC_035077.1	38639507	.	G	A	.	.	MAF_INRAE=5.833;MAF_USDA=4.098
NC_035077.1	38639557	.	C	A	.	.	MAF_USDA=1.639
NC_035077.1	38639604	.	G	A	.	.	MAF_USDA=2.459
NC_035077.1	38639716	.	C	A	.	.	MAF_INRAE=27.848;MAF_USDA=4.118
NC_035077.1	38639815	.	C	T	.	.	MAF_INRAE=5.696;MAF_USDA=16.393
NC_035077.1	38639864	.	G	A	.	.	MAF_INRAE=46.203;MAF_USDA=17.059
NC_035077.1	38639868	.	C	T	.	.	MAF_INRAE=7.5;MAF_USDA=2.941
NC_035077.1	38639870	.	G	T	.	.	MAF_USDA=3.279
NC_035077.1	38639872	.	T	C	.	.	MAF_USDA=1.639
NC_035077.1	38639919	.	A	T	.	.	MAF_INRAE=11.392;MAF_USDA=7.377
NC_035077.1	38639982	.	G	A	.	.	MAF_INRAE=29.747;MAF_USDA=15.882
NC_035077.1	38639984	.	T	A	.	.	MAF_USDA=18.235
NC_035077.1	38639985	.	A	T	.	.	MAF_USDA=18.235
NC_035077.1	38639987	.	G	A	.	.	MAF_USDA=18.235
NC_035077.1	38640112	.	C	A	.	.	MAF_INRAE=24.051;MAF_USDA=1.639
NC_035077.1	38640448	.	G	A	.	.	MAF_INRAE=48.101;MAF_USDA=37.059
NC_035077.1	38640549	.	A	C	.	.	MAF_USDA=3.279
NC_035077.1	38640556	.	A	G	.	.	MAF_INRAE=32.278;MAF_USDA=45.294
NC_035077.1	38640588	.	A	C	.	.	MAF_INRAE=11.392;MAF_USDA=6.557
NC_035077.1	38640595	.	G	C	.	.	MAF_USDA=3.279
NC_035077.1	38640661	.	G	A	.	.	MAF_USDA=2.083
NC_035077.1	38640829	.	C	G	.	.	MAF_USDA=4.098
NC_035077.1	38640834	.	G	C	.	.	MAF_USDA=4.098
NC_035077.1	38640903	.	A	C	.	.	MAF_INRAE=11.392;MAF_USDA=7.377
NC_035077.1	38640943	.	C	T	.	.	MAF_USDA=1.639
NC_035077.1	38640956	.	A	C	.	.	MAF_INRAE=6.667;MAF_USDA=24.706
NC_035077.1	38641086	.	A	C	.	.	MAF_USDA=2.459
NC_035077.1	38641101	.	A	T	.	.	MAF_INRAE=17.722;MAF_USDA=9.412
NC_035077.1	38641278	.	C	A	.	.	MAF_INRAE=3.333;MAF_USDA=6.471
NC_035077.1	38641296	.	G	T	.	.	MAF_USDA=1.639
NC_035077.1	38641472	.	G	A	.	.	MAF_USDA=1.639
NC_035077.1	38642282	.	C	T	.	.	MAF_USDA=4.167
NC_035077.1	38642378	.	C	T	.	.	MAF_INRAE=36.842
NC_035077.1	38642675	.	C	T	.	.	MAF_USDA=3.571
NC_035077.1	38642695	.	T	C	.	.	MAF_INRAE=23.418;MAF_USDA=35.119
NC_035077.1	38642950	.	G	A	.	.	MAF_INRAE=10.526;MAF_USDA=5.952
NC_035077.1	38643184	.	G	A	.	.	MAF_INRAE=13.924;MAF_USDA=18.452
NC_035077.1	38643481	.	C	A	.	.	MAF_INRAE=3.333;MAF_USDA=8.333
NC_035077.1	38643558	.	A	G	.	.	MAF_INRAE=15.0;MAF_USDA=26.786
NC_035077.1	38643601	.	A	G	.	.	MAF_INRAE=46.835;MAF_USDA=31.25
NC_035077.1	38643613	.	G	A	.	.	MAF_USDA=4.918
NC_035077.1	38643709	.	A	C	.	.	MAF_INRAE=11.392;MAF_USDA=3.279
NC_035077.1	38643881	.	G	C	.	.	MAF_INRAE=8.333;MAF_USDA=8.333
NC_035077.1	38643894	.	G	C	.	.	MAF_INRAE=47.468;MAF_USDA=48.824
NC_035077.1	38643938	.	T	A	.	.	MAF_INRAE=15.0;MAF_USDA=26.471
NC_035077.1	38643969	.	A	G	.	.	MAF_INRAE=3.333;MAF_USDA=18.452
NC_035077.1	38643993	.	C	T	.	.	MAF_INRAE=3.333;MAF_USDA=8.333
NC_035077.1	38644064	.	C	A	.	.	MAF_INRAE=29.114;MAF_USDA=7.647
NC_035077.1	38644090	.	G	A	.	.	MAF_USDA=3.279
NC_035077.1	38644189	.	T	C	.	.	MAF_USDA=1.639
NC_035077.1	38644292	.	G	A	.	.	MAF_USDA=4.098
NC_035077.1	38644396	.	C	T	.	.	MAF_INRAE=25.949;MAF_USDA=44.706
NC_035077.1	38644439	.	A	G	.	.	MAF_USDA=1.639
NC_035077.1	38644484	.	T	C	.	.	MAF_INRAE=13.924;MAF_USDA=18.235
NC_035077.1	38644658	.	G	A	.	.	MAF_INRAE=5.833;MAF_USDA=5.738
NC_035077.1	38644681	.	C	T	.	.	MAF_INRAE=33.544;MAF_USDA=14.706
NC_035077.1	38644743	.	C	G	.	.	MAF_INRAE=29.747;MAF_USDA=17.059
NC_035077.1	38644785	.	C	A	.	.	MAF_USDA=12.5
NC_035077.1	38644801	.	T	A	.	.	MAF_USDA=1.639
NC_035077.1	38644824	.	A	G	.	.	MAF_INRAE=29.747;MAF_USDA=17.059
NC_035077.1	38644850	.	G	A	.	.	MAF_INRAE=3.333
NC_035077.1	38644884	.	T	G	.	.	MAF_INRAE=33.544;MAF_USDA=31.176
NC_035077.1	38644982	.	T	C	.	.	MAF_INRAE=41.139;MAF_USDA=22.941
NC_035077.1	38645080	.	T	C	.	.	MAF_INRAE=33.544;MAF_USDA=32.353
NC_035077.1	38645092	.	T	C	.	.	MAF_USDA=1.639
NC_035077.1	38645164	.	G	A	.	.	MAF_INRAE=30.38;MAF_USDA=16.471
NC_035077.1	38645177	.	C	A	.	.	MAF_USDA=1.639
NC_035077.1	38645195	.	A	T	.	.	MAF_USDA=2.459
NC_035077.1	38645224	.	G	C	.	.	MAF_USDA=1.765
NC_035077.1	38645247	.	C	T	.	.	MAF_USDA=17.059
NC_035077.1	38645340	.	G	T	.	.	MAF_USDA=1.765
NC_035077.1	38645347	.	T	G	.	.	MAF_INRAE=45.57;MAF_USDA=23.529
NC_035077.1	38645556	.	C	A	.	.	MAF_USDA=2.459
NC_035077.1	38645866	.	G	T	.	.	MAF_INRAE=10.526
NC_035077.1	38645904	.	G	A	.	.	MAF_USDA=4.167
NC_035077.1	38645917	.	G	T	.	.	MAF_USDA=2.083
NC_035077.1	38645992	.	G	T	.	.	MAF_USDA=3.279
NC_035077.1	38646045	.	T	C	.	.	MAF_INRAE=45.57;MAF_USDA=41.667
NC_035077.1	38646077	.	G	T	.	.	MAF_INRAE=31.646
NC_035077.1	38646174	.	A	T	.	.	MAF_INRAE=10.526;MAF_USDA=17.059
NC_035077.1	38646218	.	T	G	.	.	MAF_INRAE=31.013;MAF_USDA=40.984
NC_035077.1	38646286	.	T	A	.	.	MAF_INRAE=8.333;MAF_USDA=14.706
NC_035077.1	38646311	.	T	C	.	.	MAF_INRAE=3.333;MAF_USDA=8.824
NC_035077.1	38646449	.	C	T	.	.	MAF_USDA=3.529
NC_035077.1	38646480	.	A	C	.	.	MAF_USDA=5.738
NC_035077.1	38646579	.	G	A	.	.	MAF_INRAE=43.671;MAF_USDA=18.235
NC_035077.1	38646598	.	A	C	.	.	MAF_INRAE=26.582;MAF_USDA=2.353
NC_035077.1	38646627	.	C	A	.	.	MAF_INRAE=22.785;MAF_USDA=38.824
NC_035077.1	38646659	.	C	T	.	.	MAF_INRAE=24.051;MAF_USDA=7.647
NC_035077.1	38646667	.	T	C	.	.	MAF_INRAE=3.333;MAF_USDA=8.824
NC_035077.1	38646741	.	G	T	.	.	MAF_INRAE=23.418;MAF_USDA=1.639
NC_035077.1	38646749	.	T	G	.	.	MAF_INRAE=31.646;MAF_USDA=30.0
NC_035077.1	38646907	.	C	T	.	.	MAF_INRAE=31.013;MAF_USDA=30.0
NC_035077.1	38647005	.	G	T	.	.	MAF_USDA=5.738
NC_035077.1	38647090	.	C	T	.	.	MAF_INRAE=45.57;MAF_USDA=31.765
NC_035077.1	38647132	.	A	C	.	.	MAF_INRAE=3.333
NC_035077.1	38647187	.	C	T	.	.	MAF_INRAE=10.526
NC_035077.1	38647197	.	G	C	.	.	MAF_USDA=3.279
NC_035077.1	38647215	.	C	A	.	.	MAF_USDA=1.639
NC_035077.1	38647334	.	T	C	.	.	MAF_USDA=2.459
NC_035077.1	38647471	.	C	T	.	.	MAF_USDA=4.098
NC_035077.1	38647514	.	C	A	.	.	MAF_USDA=22.353
NC_035077.1	38647544	.	T	C	.	.	MAF_USDA=1.639
NC_035077.1	38647634	.	C	A	.	.	MAF_USDA=13.529
NC_035077.1	38647660	.	G	T	.	.	MAF_USDA=5.738
NC_035077.1	38647664	.	T	G	.	.	MAF_INRAE=21.053
NC_035077.1	38647673	.	C	A	.	.	MAF_INRAE=23.418;MAF_USDA=31.967
NC_035077.1	38647696	.	T	G	.	.	MAF_INRAE=26.316
NC_035077.1	38647697	.	A	C	.	.	MAF_INRAE=36.842;MAF_USDA=27.049
NC_035077.1	38647722	.	G	T	.	.	MAF_USDA=1.639
NC_035077.1	38647744	.	G	A	.	.	MAF_INRAE=36.842;MAF_USDA=31.765
NC_035077.1	38647761	.	T	A	.	.	MAF_INRAE=43.038;MAF_USDA=20.0
NC_035077.1	38647811	.	C	G	.	.	MAF_INRAE=16.456;MAF_USDA=22.941
NC_035077.1	38647964	.	C	A	.	.	MAF_USDA=5.952
NC_035077.1	38647982	.	G	A	.	.	MAF_INRAE=25.949;MAF_USDA=1.19
NC_035077.1	38648080	.	C	T	.	.	MAF_USDA=2.459
NC_035077.1	38648334	.	G	A	.	.	MAF_INRAE=3.333;MAF_USDA=9.412
NC_035077.1	38648335	.	A	G	.	.	MAF_INRAE=10.526;MAF_USDA=4.118
NC_035077.1	38648403	.	T	A	.	.	MAF_INRAE=8.333;MAF_USDA=14.118
NC_035077.1	38648411	.	T	A	.	.	MAF_INRAE=48.101;MAF_USDA=32.353
NC_035077.1	38648609	.	T	C	.	.	MAF_INRAE=29.114;MAF_USDA=14.118
NC_035077.1	38648616	.	C	G	.	.	MAF_USDA=2.083
NC_035077.1	38648628	.	T	C	.	.	MAF_USDA=4.098
NC_035077.1	38648650	.	C	T	.	.	MAF_INRAE=8.333;MAF_USDA=14.706
NC_035077.1	38648699	.	C	A	.	.	MAF_USDA=3.279
NC_035077.1	38648703	.	C	T	.	.	MAF_INRAE=44.937;MAF_USDA=30.588
NC_035077.1	38648705	.	T	C	.	.	MAF_USDA=3.279
NC_035077.1	38648709	.	T	G	.	.	MAF_INRAE=44.937;MAF_USDA=30.588
NC_035077.1	38648796	.	C	T	.	.	MAF_USDA=2.083
NC_035077.1	38648816	.	A	G	.	.	MAF_INRAE=45.57;MAF_USDA=30.588
NC_035077.1	38648826	.	A	C	.	.	MAF_INRAE=45.57;MAF_USDA=30.588
NC_035077.1	38648908	.	C	T	.	.	MAF_INRAE=43.038;MAF_USDA=22.353
NC_035077.1	38649113	.	G	T	.	.	MAF_INRAE=3.333;MAF_USDA=8.333
NC_035077.1	38649139	.	C	T	.	.	MAF_USDA=5.294
NC_035077.1	38649204	.	C	T	.	.	MAF_INRAE=16.456;MAF_USDA=21.765
NC_035077.1	38649208	.	G	T	.	.	MAF_INRAE=46.667;MAF_USDA=42.353
NC_035077.1	38649279	.	C	T	.	.	MAF_USDA=1.639
NC_035077.1	38649605	.	A	G	.	.	MAF_USDA=5.882
NC_035077.1	38649614	.	T	G	.	.	MAF_USDA=3.279
NC_035077.1	38649679	.	G	A	.	.	MAF_INRAE=17.089;MAF_USDA=27.059
NC_035077.1	38649699	.	C	T	.	.	MAF_INRAE=42.405;MAF_USDA=25.882
NC_035077.1	38649793	.	C	A	.	.	MAF_USDA=1.639
NC_035077.1	38650030	.	G	C	.	.	MAF_INRAE=31.013;MAF_USDA=18.824
NC_035077.1	38650032	.	A	T	.	.	MAF_USDA=6.557
NC_035077.1	38650090	.	G	C	.	.	MAF_INRAE=18.354;MAF_USDA=41.176
NC_035077.1	38650187	.	T	A	.	.	MAF_USDA=1.639
NC_035077.1	38650234	.	A	T	.	.	MAF_INRAE=31.646;MAF_USDA=18.235
NC_035077.1	38650304	.	T	G	.	.	MAF_USDA=1.639
NC_035077.1	38650349	.	T	A	.	.	MAF_INRAE=26.582;MAF_USDA=11.176
NC_035077.1	38650392	.	G	A	.	.	MAF_INRAE=44.167;MAF_USDA=25.0
NC_035077.1	38650396	.	G	A	.	.	MAF_INRAE=10.526
NC_035077.1	38650518	.	T	C	.	.	MAF_INRAE=9.167;MAF_USDA=15.882
NC_035077.1	38650596	.	T	A	.	.	MAF_INRAE=5.263
NC_035077.1	38650656	.	C	A	.	.	MAF_USDA=2.459
NC_035077.1	38650659	.	T	A	.	.	MAF_USDA=4.918
NC_035077.1	38650785	.	G	T	.	.	MAF_INRAE=24.051;MAF_USDA=1.639
NC_035077.1	38650830	.	T	G	.	.	MAF_INRAE=36.842;MAF_USDA=21.176
NC_035077.1	38650845	.	G	A	.	.	MAF_INRAE=26.316;MAF_USDA=22.941
NC_035077.1	38650919	.	C	T	.	.	MAF_INRAE=1.667
NC_035077.1	38658216	.	T	C	.	.	MAF_INRAE=1.667
NC_035077.1	38658218	.	C	A	.	.	MAF_INRAE=22.5
NC_035077.1	38658225	.	G	A	.	.	MAF_INRAE=1.667
NC_035077.1	38658250	.	A	T	.	.	MAF_INRAE=26.316;MAF_USDA=18.235
NC_035077.1	38658252	.	T	A	.	.	MAF_USDA=18.235
NC_035077.1	38658269	.	T	C	.	.	MAF_USDA=4.098
NC_035077.1	38658280	.	T	C	.	.	MAF_INRAE=10.759;MAF_USDA=9.412
NC_035077.1	38658364	.	T	A	.	.	MAF_INRAE=3.333;MAF_USDA=1.639
NC_035077.1	38658371	.	C	T	.	.	MAF_USDA=1.639
NC_035077.1	38658653	.	G	A	.	.	MAF_USDA=4.098
NC_035077.1	38658667	.	A	G	.	.	MAF_USDA=3.279
NC_035077.1	38658679	.	T	C	.	.	MAF_INRAE=31.646;MAF_USDA=18.235
NC_035077.1	38658827	.	A	C	.	.	MAF_USDA=4.918
NC_035077.1	38658851	.	T	C	.	.	MAF_INRAE=8.333;MAF_USDA=15.294
NC_035077.1	38658871	.	C	G	.	.	MAF_INRAE=9.494;MAF_USDA=5.294
NC_035077.1	38658894	.	G	A	.	.	MAF_USDA=1.639
NC_035077.1	38658896	.	G	A	.	.	MAF_USDA=6.557
NC_035077.1	38658937	.	A	G	.	.	MAF_USDA=4.098
NC_035077.1	38658968	.	C	T	.	.	MAF_INRAE=3.333
NC_035077.1	38658987	.	T	A	.	.	MAF_USDA=4.098
NC_035077.1	38658991	.	G	A	.	.	MAF_USDA=4.918
NC_035077.1	38659277	.	G	A	.	.	MAF_USDA=2.459
NC_035077.1	38659468	.	A	T	.	.	MAF_INRAE=43.038;MAF_USDA=21.176
NC_035077.1	38659470	.	A	C	.	.	MAF_INRAE=31.646;MAF_USDA=18.824
NC_035077.1	38659486	.	C	A	.	.	MAF_INRAE=43.038;MAF_USDA=17.647
NC_035077.1	38659498	.	T	C	.	.	MAF_INRAE=43.038;MAF_USDA=20.588
NC_035077.1	38659635	.	G	T	.	.	MAF_INRAE=3.333;MAF_USDA=6.471
NC_035077.1	38659730	.	A	T	.	.	MAF_USDA=12.5
NC_035077.1	38659745	.	T	G	.	.	MAF_USDA=6.667
NC_035077.1	38659753	.	G	T	.	.	MAF_USDA=1.667
NC_035077.1	38659778	.	C	A	.	.	MAF_USDA=1.667
NC_035077.1	38659804	.	C	A	.	.	MAF_INRAE=3.333;MAF_USDA=8.929
NC_035077.1	38659926	.	T	C	.	.	MAF_INRAE=45.57;MAF_USDA=26.471
NC_035077.1	38659928	.	G	A	.	.	MAF_INRAE=3.333;MAF_USDA=8.333
NC_035077.1	38660003	.	C	T	.	.	MAF_USDA=1.639
NC_035077.1	38660032	.	C	A	.	.	MAF_USDA=4.098
NC_035077.1	38660033	.	C	A	.	.	MAF_USDA=4.098
NC_035077.1	38660072	.	G	A	.	.	MAF_USDA=1.639
NC_035077.1	38660094	.	G	A	.	.	MAF_USDA=4.098
NC_035077.1	38660167	.	C	T	.	.	MAF_USDA=9.412
NC_035077.1	38660206	.	T	G	.	.	MAF_USDA=4.098
NC_035077.1	38660246	.	C	T	.	.	MAF_USDA=3.279
NC_035077.1	38660322	.	C	T	.	.	MAF_INRAE=33.544;MAF_USDA=30.588
NC_035077.1	38660335	.	G	A	.	.	MAF_INRAE=8.333;MAF_USDA=5.294
NC_035077.1	38660376	.	T	C	.	.	MAF_INRAE=22.785;MAF_USDA=42.353
NC_035077.1	38660386	.	C	T	.	.	MAF_USDA=4.098
NC_035077.1	38660717	.	A	C	.	.	MAF_USDA=5.294
NC_035077.1	38660762	.	C	T	.	.	MAF_INRAE=7.5;MAF_USDA=5.294
NC_035077.1	38660862	.	T	G	.	.	MAF_USDA=4.918
NC_035077.1	38660995	.	C	T	.	.	MAF_USDA=1.639
NC_035077.1	38661082	.	G	T	.	.	MAF_INRAE=10.526
NC_035077.1	38661096	.	C	A	.	.	MAF_USDA=5.294
NC_035077.1	38661198	.	G	A	.	.	MAF_INRAE=29.114;MAF_USDA=21.765
NC_035077.1	38661218	.	G	A	.	.	MAF_INRAE=23.418;MAF_USDA=35.294
NC_035077.1	38661232	.	A	C	.	.	MAF_USDA=3.279
NC_035077.1	38661243	.	T	C	.	.	MAF_INRAE=3.333;MAF_USDA=17.059
NC_035077.1	38661260	.	C	T	.	.	MAF_USDA=5.738
NC_035077.1	38661285	.	G	C	.	.	MAF_USDA=2.083
NC_035077.1	38661388	.	C	G	.	.	MAF_USDA=3.279
NC_035077.1	38661400	.	A	G	.	.	MAF_INRAE=23.418;MAF_USDA=27.647
NC_035077.1	38661461	.	C	T	.	.	MAF_INRAE=5.263;MAF_USDA=1.639
NC_035077.1	38661532	.	G	A	.	.	MAF_USDA=1.639
NC_035077.1	38661578	.	T	C	.	.	MAF_USDA=12.295
NC_035077.1	38661591	.	T	C	.	.	MAF_USDA=9.836
NC_035077.1	38661599	.	T	C	.	.	MAF_USDA=8.197
NC_035077.1	38661606	.	C	T	.	.	MAF_INRAE=12.5;MAF_USDA=23.529
NC_035077.1	38661617	.	C	T	.	.	MAF_INRAE=12.5;MAF_USDA=14.118
NC_035077.1	38661639	.	A	T	.	.	MAF_INRAE=10.526;MAF_USDA=15.0
NC_035077.1	38661680	.	T	C	.	.	MAF_INRAE=15.823;MAF_USDA=3.279
NC_035077.1	38661690	.	T	C	.	.	MAF_INRAE=3.333;MAF_USDA=10.588
NC_035077.1	38661840	.	T	C	.	.	MAF_USDA=4.098
NC_035077.1	38661879	.	T	G	.	.	MAF_INRAE=10.526;MAF_USDA=8.333
NC_035077.1	38661973	.	G	T	.	.	MAF_INRAE=23.418;MAF_USDA=45.882
NC_035077.1	38661982	.	G	T	.	.	MAF_INRAE=26.582;MAF_USDA=6.471
NC_035077.1	38662052	.	C	T	.	.	MAF_USDA=9.016
NC_035077.1	38662060	.	A	C	.	.	MAF_USDA=5.738
NC_035077.1	38662069	.	A	G	.	.	MAF_USDA=2.459
NC_035077.1	38662070	.	G	C	.	.	MAF_USDA=2.459
NC_035077.1	38662075	.	C	T	.	.	MAF_USDA=2.459
NC_035077.1	38662083	.	C	T	.	.	MAF_USDA=2.459
NC_035077.1	38662096	.	A	G	.	.	MAF_INRAE=26.582;MAF_USDA=12.353
NC_035077.1	38662167	.	A	G	.	.	MAF_INRAE=3.333;MAF_USDA=8.824
NC_035077.1	38662187	.	C	T	.	.	MAF_USDA=2.459
NC_035077.1	38662191	.	T	C	.	.	MAF_USDA=13.115
NC_035077.1	38662199	.	C	T	.	.	MAF_USDA=1.639
NC_035077.1	38662240	.	T	C	.	.	MAF_INRAE=3.333;MAF_USDA=6.471
NC_035077.1	38662353	.	G	T	.	.	MAF_INRAE=3.333;MAF_USDA=2.459
NC_035077.1	38662462	.	G	A	.	.	MAF_USDA=4.098
NC_035077.1	38662474	.	G	A	.	.	MAF_INRAE=26.582;MAF_USDA=2.941
NC_035077.1	38662480	.	G	A	.	.	MAF_USDA=1.639
NC_035077.1	38662511	.	G	T	.	.	MAF_INRAE=10.833;MAF_USDA=8.824
NC_035077.1	38662562	.	T	C	.	.	MAF_INRAE=39.873;MAF_USDA=28.824
NC_035077.1	38662571	.	T	C	.	.	MAF_INRAE=39.873;MAF_USDA=31.765
NC_035077.1	38662621	.	C	T	.	.	MAF_INRAE=10.526;MAF_USDA=4.118
NC_035077.1	38662634	.	C	G	.	.	MAF_USDA=4.098
NC_035077.1	38662731	.	T	G	.	.	MAF_INRAE=21.053;MAF_USDA=45.902
NC_035077.1	38662761	.	C	T	.	.	MAF_USDA=1.639
NC_035077.1	38662775	.	G	A	.	.	MAF_INRAE=36.076;MAF_USDA=22.353
NC_035077.1	38662818	.	A	G	.	.	MAF_INRAE=40.506;MAF_USDA=31.176
NC_035077.1	38662854	.	G	T	.	.	MAF_INRAE=3.333
NC_035077.1	38662874	.	C	T	.	.	MAF_INRAE=40.506;MAF_USDA=28.235
NC_035077.1	38662917	.	T	C	.	.	MAF_USDA=5.738
NC_035077.1	38662958	.	T	A	.	.	MAF_USDA=33.333
NC_035077.1	38662996	.	G	T	.	.	MAF_INRAE=40.506;MAF_USDA=28.824
NC_035077.1	38663004	.	T	C	.	.	MAF_USDA=1.639
NC_035077.1	38663040	.	C	A	.	.	MAF_USDA=1.639
NC_035077.1	38663121	.	G	A	.	.	MAF_USDA=2.353
NC_035077.1	38663157	.	C	A	.	.	MAF_USDA=1.639
NC_035077.1	38663167	.	T	C	.	.	MAF_INRAE=5.063;MAF_USDA=20.0
NC_035077.1	38663198	.	A	T	.	.	MAF_USDA=1.639
NC_035077.1	38663202	.	A	C	.	.	MAF_INRAE=40.506;MAF_USDA=34.118
NC_035077.1	38663219	.	T	C	.	.	MAF_USDA=1.639
NC_035077.1	38663257	.	C	A	.	.	MAF_USDA=3.279
NC_035077.1	38663275	.	C	T	.	.	MAF_INRAE=11.667;MAF_USDA=10.588
NC_035077.1	38663291	.	G	C	.	.	MAF_INRAE=7.5;MAF_USDA=8.333
NC_035077.1	38663451	.	G	T	.	.	MAF_INRAE=26.582;MAF_USDA=11.765
NC_035077.1	38663512	.	T	A	.	.	MAF_INRAE=24.051;MAF_USDA=48.235
NC_035077.1	38663537	.	A	T	.	.	MAF_INRAE=13.291;MAF_USDA=24.706
NC_035077.1	38663542	.	A	C	.	.	MAF_INRAE=16.456;MAF_USDA=9.836
NC_035077.1	38663580	.	C	T	.	.	MAF_INRAE=40.506;MAF_USDA=28.824
NC_035077.1	38663605	.	C	A	.	.	MAF_INRAE=23.418;MAF_USDA=49.412
NC_035077.1	38663608	.	G	T	.	.	MAF_USDA=1.639
NC_035077.1	38663635	.	C	A	.	.	MAF_INRAE=11.667;MAF_USDA=8.824
NC_035077.1	38663661	.	C	G	.	.	MAF_USDA=3.279
NC_035077.1	38663696	.	G	C	.	.	MAF_INRAE=36.076;MAF_USDA=23.529
NC_035077.1	38663700	.	C	T	.	.	MAF_USDA=1.639
NC_035077.1	38663706	.	C	A	.	.	MAF_INRAE=11.667;MAF_USDA=8.824
NC_035077.1	38663712	.	C	T	.	.	MAF_INRAE=15.823;MAF_USDA=6.557
NC_035077.1	38663765	.	G	A	.	.	MAF_INRAE=3.333
NC_035077.1	38663775	.	C	T	.	.	MAF_INRAE=25.949;MAF_USDA=2.353
NC_035077.1	38663791	.	T	G	.	.	MAF_USDA=2.353
NC_035077.1	38663847	.	G	A	.	.	MAF_INRAE=47.368;MAF_USDA=15.882
NC_035077.1	38663900	.	A	C	.	.	MAF_USDA=1.667
NC_035077.1	38663911	.	C	T	.	.	MAF_INRAE=13.924;MAF_USDA=20.238
NC_035077.1	38663912	.	C	T	.	.	MAF_INRAE=10.0;MAF_USDA=20.833
NC_035077.1	38663977	.	T	G	.	.	MAF_INRAE=3.333
NC_035077.1	38664017	.	G	C	.	.	MAF_INRAE=18.354;MAF_USDA=14.706
NC_035077.1	38664060	.	C	T	.	.	MAF_INRAE=18.354;MAF_USDA=8.235
NC_035077.1	38664088	.	T	A	.	.	MAF_USDA=2.083
NC_035077.1	38664094	.	G	C	.	.	MAF_INRAE=3.333;MAF_USDA=18.75
NC_035077.1	38664138	.	C	T	.	.	MAF_USDA=3.333
NC_035077.1	38664144	.	T	C	.	.	MAF_USDA=1.667
NC_035077.1	38664171	.	T	C	.	.	MAF_USDA=16.071
NC_035077.1	38664188	.	C	T	.	.	MAF_USDA=1.639
NC_035077.1	38664194	.	T	A	.	.	MAF_USDA=3.279
NC_035077.1	38664243	.	A	T	.	.	MAF_USDA=5.738
NC_035077.1	38664251	.	T	G	.	.	MAF_INRAE=10.833;MAF_USDA=8.824
NC_035077.1	38664252	.	A	T	.	.	MAF_USDA=1.639
NC_035077.1	38664255	.	G	T	.	.	MAF_USDA=3.279
NC_035077.1	38664256	.	T	C	.	.	MAF_USDA=1.667
NC_035077.1	38664287	.	C	A	.	.	MAF_INRAE=34.81;MAF_USDA=33.529
NC_035077.1	38664336	.	C	A	.	.	MAF_INRAE=26.582;MAF_USDA=14.706
NC_035077.1	38664353	.	A	T	.	.	MAF_INRAE=3.333;MAF_USDA=7.738
NC_035077.1	38664355	.	G	A	.	.	MAF_INRAE=3.333;MAF_USDA=8.235
NC_035077.1	38664376	.	T	A	.	.	MAF_USDA=1.639
NC_035077.1	38664435	.	G	T	.	.	MAF_INRAE=15.19;MAF_USDA=28.824
NC_035077.1	38664519	.	C	A	.	.	MAF_INRAE=35.443;MAF_USDA=27.647
NC_035077.1	38664531	.	T	A	.	.	MAF_INRAE=6.667;MAF_USDA=8.824
NC_035077.1	38664700	.	G	T	.	.	MAF_INRAE=15.19;MAF_USDA=9.836
NC_035077.1	38664738	.	G	A	.	.	MAF_INRAE=13.291;MAF_USDA=18.824
NC_035077.1	38664739	.	C	A	.	.	MAF_INRAE=9.167;MAF_USDA=18.824
NC_035077.1	38664783	.	T	G	.	.	MAF_INRAE=15.823;MAF_USDA=11.475
NC_035077.1	38664798	.	A	G	.	.	MAF_INRAE=3.333;MAF_USDA=21.765
NC_035077.1	38664812	.	T	A	.	.	MAF_INRAE=3.333;MAF_USDA=25.294
NC_035077.1	38664955	.	G	A	.	.	MAF_USDA=7.377
NC_035077.1	38664957	.	C	T	.	.	MAF_USDA=2.083
NC_035077.1	38664968	.	T	C	.	.	MAF_USDA=7.377
NC_035077.1	38665061	.	C	T	.	.	MAF_USDA=13.043
NC_035077.1	38665065	.	C	T	.	.	MAF_USDA=1.639
NC_035077.1	38665085	.	A	T	.	.	MAF_USDA=1.639
NC_035077.1	38665209	.	G	C	.	.	MAF_INRAE=34.81;MAF_USDA=26.471
NC_035077.1	38665217	.	G	T	.	.	MAF_INRAE=43.671;MAF_USDA=44.706
NC_035077.1	38665236	.	G	T	.	.	MAF_USDA=2.459
NC_035077.1	38665240	.	A	C	.	.	MAF_INRAE=5.263;MAF_USDA=4.118
NC_035077.1	38665253	.	T	G	.	.	MAF_USDA=1.639
NC_035077.1	38665297	.	G	C	.	.	MAF_INRAE=13.291;MAF_USDA=17.857
NC_035077.1	38665299	.	C	A	.	.	MAF_USDA=5.0
NC_035077.1	38665319	.	T	G	.	.	MAF_USDA=1.639
NC_035077.1	38665325	.	A	C	.	.	MAF_USDA=2.459
NC_035077.1	38665377	.	C	T	.	.	MAF_USDA=3.279
NC_035077.1	38665390	.	G	T	.	.	MAF_INRAE=35.443;MAF_USDA=27.059
NC_035077.1	38665403	.	C	T	.	.	MAF_USDA=1.639
NC_035077.1	38665548	.	A	C	.	.	MAF_USDA=16.393
NC_035077.1	38665558	.	A	C	.	.	MAF_USDA=1.765
NC_035077.1	38665572	.	G	A	.	.	MAF_INRAE=2.5
NC_035077.1	38665576	.	C	T	.	.	MAF_INRAE=13.924;MAF_USDA=41.765
NC_035077.1	38665577	.	G	A	.	.	MAF_USDA=2.459
NC_035077.1	38665596	.	C	A	.	.	MAF_INRAE=13.924;MAF_USDA=41.176
NC_035077.1	38665650	.	G	A	.	.	MAF_INRAE=8.333;MAF_USDA=5.294
NC_035077.1	38665678	.	A	T	.	.	MAF_USDA=8.197
NC_035077.1	38665772	.	A	C	.	.	MAF_INRAE=30.38;MAF_USDA=45.294
NC_035077.1	38665831	.	A	T	.	.	MAF_INRAE=10.526;MAF_USDA=27.869
NC_035077.1	38665884	.	C	T	.	.	MAF_USDA=2.083
NC_035077.1	38666101	.	T	A	.	.	MAF_INRAE=5.833
NC_035077.1	38666326	.	T	G	.	.	MAF_USDA=1.639
NC_035077.1	38666329	.	A	C	.	.	MAF_USDA=1.639
NC_035077.1	38666439	.	T	C	.	.	MAF_INRAE=5.063;MAF_USDA=24.118
NC_035077.1	38666489	.	A	T	.	.	MAF_USDA=3.279
NC_035077.1	38666493	.	A	T	.	.	MAF_INRAE=26.582;MAF_USDA=9.412
NC_035077.1	38666498	.	A	G	.	.	MAF_USDA=3.279
NC_035077.1	38666628	.	C	T	.	.	MAF_USDA=1.639
NC_035077.1	38666657	.	T	G	.	.	MAF_USDA=1.176
NC_035077.1	38666669	.	C	T	.	.	MAF_INRAE=29.114;MAF_USDA=24.118
NC_035077.1	38666681	.	C	A	.	.	MAF_USDA=3.279
NC_035077.1	38666714	.	A	T	.	.	MAF_USDA=2.083
NC_035077.1	38666742	.	G	T	.	.	MAF_INRAE=13.333;MAF_USDA=39.583
NC_035077.1	38666747	.	A	C	.	.	MAF_USDA=41.667
NC_035077.1	38666814	.	C	T	.	.	MAF_USDA=1.765
NC_035077.1	38666826	.	G	A	.	.	MAF_USDA=1.639
NC_035077.1	38666918	.	G	T	.	.	MAF_USDA=1.639
NC_035077.1	38666922	.	G	T	.	.	MAF_INRAE=22.152;MAF_USDA=27.647
NC_035077.1	38666930	.	T	C	.	.	MAF_USDA=2.459
NC_035077.1	38666931	.	G	A	.	.	MAF_USDA=1.639
NC_035077.1	38667049	.	A	G	.	.	MAF_USDA=4.918
NC_035077.1	38667081	.	C	T	.	.	MAF_INRAE=20.886;MAF_USDA=30.0
NC_035077.1	38667127	.	G	T	.	.	MAF_USDA=4.098
NC_035077.1	38667129	.	A	G	.	.	MAF_USDA=3.279
NC_035077.1	38667194	.	G	A	.	.	MAF_INRAE=24.051;MAF_USDA=37.647
NC_035077.1	38667261	.	C	A	.	.	MAF_INRAE=3.333
NC_035077.1	38667292	.	G	T	.	.	MAF_INRAE=26.582;MAF_USDA=4.167
NC_035077.1	38667336	.	T	G	.	.	MAF_USDA=2.459
NC_035077.1	38667341	.	G	A	.	.	MAF_USDA=4.098
NC_035077.1	38667492	.	C	A	.	.	MAF_INRAE=27.215;MAF_USDA=6.471
NC_035077.1	38667549	.	C	T	.	.	MAF_USDA=2.459
NC_035077.1	38667553	.	G	A	.	.	MAF_INRAE=21.519;MAF_USDA=27.647
NC_035077.1	38667577	.	G	A	.	.	MAF_USDA=1.639
NC_035077.1	38667796	.	G	T	.	.	MAF_INRAE=15.823;MAF_USDA=10.0
NC_035077.1	38667838	.	A	G	.	.	MAF_USDA=3.279
NC_035077.1	38667867	.	C	A	.	.	MAF_USDA=9.836
NC_035077.1	38667883	.	G	T	.	.	MAF_INRAE=18.354;MAF_USDA=28.824
NC_035077.1	38667923	.	G	T	.	.	MAF_INRAE=29.114;MAF_USDA=20.588
NC_035077.1	38667984	.	T	A	.	.	MAF_USDA=2.459
NC_035077.1	38667999	.	T	C	.	.	MAF_INRAE=21.519;MAF_USDA=29.412
NC_035077.1	38668039	.	G	T	.	.	MAF_INRAE=22.785;MAF_USDA=27.647
NC_035077.1	38668057	.	T	G	.	.	MAF_INRAE=20.886;MAF_USDA=29.412
NC_035077.1	38668062	.	C	T	.	.	MAF_INRAE=27.215;MAF_USDA=12.941
NC_035077.1	38668106	.	T	C	.	.	MAF_INRAE=10.526
NC_035077.1	38668107	.	C	A	.	.	MAF_INRAE=29.114;MAF_USDA=21.176
NC_035077.1	38668160	.	G	A	.	.	MAF_USDA=8.197
NC_035077.1	38668173	.	C	A	.	.	MAF_USDA=3.279
NC_035077.1	38668178	.	G	T	.	.	MAF_INRAE=10.526
NC_035077.1	38668215	.	C	A	.	.	MAF_USDA=2.083
NC_035077.1	38668280	.	C	T	.	.	MAF_USDA=1.639
NC_035077.1	38668324	.	C	T	.	.	MAF_USDA=5.882
NC_035077.1	38668401	.	C	T	.	.	MAF_USDA=4.918
NC_035077.1	38668439	.	G	A	.	.	MAF_INRAE=22.785;MAF_USDA=47.917
NC_035077.1	38669080	.	G	A	.	.	MAF_USDA=1.639
NC_035077.1	38669084	.	A	G	.	.	MAF_USDA=5.738
NC_035077.1	38669203	.	G	A	.	.	MAF_INRAE=4.167;MAF_USDA=1.765
NC_035077.1	38669208	.	G	C	.	.	MAF_INRAE=3.333
NC_035077.1	38669234	.	A	T	.	.	MAF_USDA=3.279
NC_035077.1	38669267	.	G	A	.	.	MAF_USDA=4.098
NC_035077.1	38669268	.	C	T	.	.	MAF_INRAE=3.333;MAF_USDA=7.647
NC_035077.1	38669317	.	C	T	.	.	MAF_INRAE=26.582;MAF_USDA=6.471
NC_035077.1	38669474	.	G	T	.	.	MAF_USDA=3.279
NC_035077.1	38669531	.	T	G	.	.	MAF_USDA=1.639
NC_035077.1	38669561	.	T	A	.	.	MAF_INRAE=27.215;MAF_USDA=15.882
NC_035077.1	38669571	.	T	A	.	.	MAF_USDA=2.083
NC_035077.1	38669620	.	T	C	.	.	MAF_INRAE=27.215;MAF_USDA=21.176
NC_035077.1	38669677	.	T	A	.	.	MAF_INRAE=27.215;MAF_USDA=9.412
NC_035077.1	38669684	.	T	C	.	.	MAF_USDA=3.279
NC_035077.1	38669707	.	A	C	.	.	MAF_INRAE=26.582;MAF_USDA=6.471
NC_035077.1	38669714	.	A	T	.	.	MAF_INRAE=27.215;MAF_USDA=7.059
NC_035077.1	38669762	.	A	T	.	.	MAF_INRAE=5.833
NC_035077.1	38669939	.	C	A	.	.	MAF_INRAE=3.333;MAF_USDA=3.39
NC_035077.1	38669948	.	G	C	.	.	MAF_USDA=4.819
NC_035077.1	38669986	.	G	C	.	.	MAF_INRAE=3.333
NC_035077.1	38670016	.	T	G	.	.	MAF_INRAE=27.5;MAF_USDA=4.167
NC_035077.1	38670116	.	G	A	.	.	MAF_INRAE=3.333
NC_035077.1	38670144	.	G	T	.	.	MAF_USDA=5.085
NC_035077.1	38670248	.	C	T	.	.	MAF_USDA=8.197
NC_035077.1	38670249	.	G	A	.	.	MAF_INRAE=16.456;MAF_USDA=3.279
NC_035077.1	38670252	.	T	G	.	.	MAF_USDA=9.016
NC_035077.1	38670258	.	G	T	.	.	MAF_USDA=8.197
NC_035077.1	38670281	.	G	A	.	.	MAF_USDA=1.176
NC_035077.1	38670392	.	C	A	.	.	MAF_USDA=3.279
NC_035077.1	38670480	.	T	C	.	.	MAF_INRAE=32.278;MAF_USDA=25.294
NC_035077.1	38670511	.	A	G	.	.	MAF_INRAE=10.526
NC_035077.1	38670572	.	A	G	.	.	MAF_INRAE=3.333;MAF_USDA=18.75
NC_035077.1	38670578	.	C	A	.	.	MAF_INRAE=25.316;MAF_USDA=11.765
NC_035077.1	38670747	.	G	A	.	.	MAF_INRAE=44.937;MAF_USDA=38.824
NC_035077.1	38670781	.	C	A	.	.	MAF_INRAE=38.608;MAF_USDA=42.941
NC_035077.1	38670859	.	A	T	.	.	MAF_INRAE=40.506;MAF_USDA=42.941
NC_035077.1	38670878	.	C	T	.	.	MAF_USDA=1.639
NC_035077.1	38670907	.	G	T	.	.	MAF_INRAE=12.5
NC_035077.1	38670914	.	A	T	.	.	MAF_INRAE=12.5
NC_035077.1	38670918	.	A	T	.	.	MAF_INRAE=16.667
NC_035077.1	38670924	.	C	T	.	.	MAF_USDA=4.167
NC_035077.1	38671062	.	A	G	.	.	MAF_INRAE=33.544;MAF_USDA=38.235
NC_035077.1	38671063	.	G	A	.	.	MAF_USDA=3.279
NC_035077.1	38671195	.	A	G	.	.	MAF_USDA=16.667
NC_035077.1	38671205	.	A	C	.	.	MAF_INRAE=40.506;MAF_USDA=45.294
NC_035077.1	38671380	.	C	T	.	.	MAF_INRAE=15.19;MAF_USDA=8.824
NC_035077.1	38671444	.	G	T	.	.	MAF_USDA=1.639
NC_035077.1	38671487	.	T	C	.	.	MAF_INRAE=44.304;MAF_USDA=46.471
NC_035077.1	38671519	.	T	G	.	.	MAF_INRAE=10.526;MAF_USDA=4.918
NC_035077.1	38671594	.	G	T	.	.	MAF_USDA=2.083
NC_035077.1	38671607	.	C	T	.	.	MAF_USDA=2.083
NC_035077.1	38671616	.	T	C	.	.	MAF_USDA=4.918
NC_035077.1	38671640	.	G	A	.	.	MAF_USDA=3.279
NC_035077.1	38672007	.	A	G	.	.	MAF_INRAE=15.823;MAF_USDA=10.588
NC_035077.1	38672012	.	T	C	.	.	MAF_USDA=3.279
NC_035077.1	38672046	.	A	C	.	.	MAF_INRAE=8.333;MAF_USDA=5.294
NC_035077.1	38672107	.	C	G	.	.	MAF_INRAE=15.823;MAF_USDA=10.588
NC_035077.1	38672155	.	G	A	.	.	MAF_USDA=2.083
NC_035077.1	38672197	.	C	A	.	.	MAF_USDA=5.738
NC_035077.1	38672404	.	G	T	.	.	MAF_USDA=2.083
NC_035077.1	38672465	.	C	A	.	.	MAF_USDA=1.639
NC_035077.1	38672495	.	C	A	.	.	MAF_USDA=1.639
NC_035077.1	38672647	.	G	A	.	.	MAF_INRAE=10.526;MAF_USDA=10.656
NC_035077.1	38672707	.	C	T	.	.	MAF_INRAE=26.582;MAF_USDA=2.353
NC_035077.1	38672955	.	C	T	.	.	MAF_INRAE=15.19;MAF_USDA=10.588
NC_035077.1	38673274	.	T	C	.	.	MAF_USDA=5.738
NC_035077.1	38673352	.	G	A	.	.	MAF_USDA=9.836
NC_035077.1	38673523	.	C	A	.	.	MAF_INRAE=15.19;MAF_USDA=9.016
NC_035077.1	38673532	.	G	A	.	.	MAF_INRAE=3.333;MAF_USDA=18.75
NC_035077.1	38673558	.	C	A	.	.	MAF_INRAE=3.333;MAF_USDA=15.294
NC_035077.1	38673755	.	G	A	.	.	MAF_INRAE=3.333
NC_035077.1	38673771	.	C	T	.	.	MAF_USDA=2.459
NC_035077.1	38673774	.	T	C	.	.	MAF_USDA=1.639
NC_035077.1	38673852	.	C	T	.	.	MAF_USDA=4.118
NC_035077.1	38673913	.	C	G	.	.	MAF_USDA=2.459
NC_035077.1	38673982	.	C	T	.	.	MAF_USDA=1.639
NC_035077.1	38673997	.	C	A	.	.	MAF_USDA=1.639
NC_035077.1	38674017	.	G	A	.	.	MAF_USDA=1.639
NC_035077.1	38674239	.	T	A	.	.	MAF_USDA=1.639
NC_035077.1	38674254	.	C	T	.	.	MAF_INRAE=25.949;MAF_USDA=11.765
NC_035077.1	38674262	.	G	A	.	.	MAF_USDA=1.639
NC_035077.1	38674459	.	T	A	.	.	MAF_INRAE=45.57;MAF_USDA=41.176
NC_035077.1	38674729	.	C	T	.	.	MAF_USDA=3.279
NC_035077.1	38674733	.	T	C	.	.	MAF_INRAE=44.304;MAF_USDA=36.471
NC_035077.1	38674799	.	T	C	.	.	MAF_USDA=4.918
NC_035077.1	38674845	.	T	C	.	.	MAF_USDA=1.639
NC_035077.1	38674946	.	C	A	.	.	MAF_INRAE=26.582;MAF_USDA=1.176
NC_035077.1	38674980	.	C	T	.	.	MAF_USDA=4.918
NC_035077.1	38675065	.	C	T	.	.	MAF_USDA=4.167
NC_035077.1	38675079	.	G	A	.	.	MAF_INRAE=3.333
NC_035077.1	38675214	.	G	C	.	.	MAF_INRAE=15.823;MAF_USDA=19.672
NC_035077.1	38675341	.	A	C	.	.	MAF_USDA=2.083
NC_035077.1	38675345	.	A	C	.	.	MAF_USDA=3.333
NC_035077.1	38676181	.	G	T	.	.	MAF_USDA=4.918
NC_035077.1	38676196	.	T	C	.	.	MAF_USDA=1.639
NC_035077.1	38676209	.	G	C	.	.	MAF_INRAE=36.842;MAF_USDA=17.647
NC_035077.1	38676273	.	G	C	.	.	MAF_USDA=2.083
NC_035077.1	38676296	.	G	A	.	.	MAF_USDA=2.083
NC_035077.1	38676306	.	A	C	.	.	MAF_INRAE=28.481;MAF_USDA=18.824
NC_035077.1	38676429	.	G	C	.	.	MAF_INRAE=29.114;MAF_USDA=17.059
NC_035077.1	38676620	.	A	G	.	.	MAF_INRAE=16.456;MAF_USDA=22.353
NC_035077.1	38676644	.	C	T	.	.	MAF_INRAE=29.114;MAF_USDA=18.824
NC_035077.1	38676717	.	G	A	.	.	MAF_INRAE=15.823;MAF_USDA=16.471
NC_035077.1	38676719	.	A	T	.	.	MAF_INRAE=17.5;MAF_USDA=16.471
NC_035077.1	38676793	.	A	G	.	.	MAF_INRAE=29.114;MAF_USDA=19.412
NC_035077.1	38676813	.	C	T	.	.	MAF_INRAE=8.333;MAF_USDA=8.333
NC_035077.1	38676863	.	A	T	.	.	MAF_USDA=1.639
NC_035077.1	38676933	.	C	T	.	.	MAF_USDA=1.639
NC_035077.1	38676952	.	G	T	.	.	MAF_INRAE=15.823;MAF_USDA=15.833
NC_035077.1	38677103	.	G	C	.	.	MAF_INRAE=5.833
NC_035077.1	38677106	.	T	C	.	.	MAF_INRAE=5.833
NC_035077.1	38677119	.	G	A	.	.	MAF_USDA=1.639
NC_035077.1	38677186	.	G	A	.	.	MAF_INRAE=12.5
NC_035077.1	38677223	.	A	G	.	.	MAF_INRAE=12.5
NC_035077.1	38677235	.	T	C	.	.	MAF_INRAE=10.833
NC_035077.1	38677244	.	C	A	.	.	MAF_INRAE=10.833
NC_035077.1	38677344	.	C	T	.	.	MAF_INRAE=16.456
NC_035077.1	38677345	.	G	A	.	.	MAF_USDA=1.639
NC_035077.1	38677369	.	A	G	.	.	MAF_USDA=5.085
NC_035077.1	38677381	.	A	C	.	.	MAF_USDA=1.639
NC_035077.1	38677398	.	G	A	.	.	MAF_INRAE=26.582;MAF_USDA=14.754
NC_035077.1	38677417	.	G	T	.	.	MAF_USDA=1.639
NC_035077.1	38677423	.	G	T	.	.	MAF_USDA=3.279
NC_035077.1	38677460	.	T	G	.	.	MAF_INRAE=27.848;MAF_USDA=24.118
NC_035077.1	38677510	.	G	A	.	.	MAF_INRAE=7.5;MAF_USDA=8.235
NC_035077.1	38677539	.	G	A	.	.	MAF_INRAE=36.842;MAF_USDA=23.529
NC_035077.1	38677569	.	G	A	.	.	MAF_INRAE=16.456;MAF_USDA=22.353
NC_035077.1	38677712	.	G	A	.	.	MAF_USDA=4.706
NC_035077.1	38677718	.	G	T	.	.	MAF_INRAE=4.167;MAF_USDA=7.647
NC_035077.1	38677725	.	T	C	.	.	MAF_USDA=2.083
NC_035077.1	38677920	.	G	T	.	.	MAF_USDA=1.639
NC_035077.1	38677939	.	C	T	.	.	MAF_INRAE=15.19;MAF_USDA=12.941
NC_035077.1	38678028	.	C	T	.	.	MAF_INRAE=8.333;MAF_USDA=5.882
NC_035077.1	38678069	.	A	C	.	.	MAF_USDA=1.765
NC_035077.1	38678165	.	C	T	.	.	MAF_INRAE=28.481;MAF_USDA=33.529
NC_035077.1	38678174	.	T	C	.	.	MAF_USDA=3.279
NC_035077.1	38678205	.	C	A	.	.	MAF_USDA=2.459
NC_035077.1	38678227	.	T	C	.	.	MAF_USDA=3.279
NC_035077.1	38678231	.	T	C	.	.	MAF_USDA=1.176
NC_035077.1	38678239	.	C	T	.	.	MAF_INRAE=26.582;MAF_USDA=12.353
NC_035077.1	38678267	.	T	A	.	.	MAF_INRAE=3.333
NC_035077.1	38678334	.	C	T	.	.	MAF_USDA=1.639
NC_035077.1	38678452	.	T	A	.	.	MAF_INRAE=9.494;MAF_USDA=6.471
NC_035077.1	38678483	.	G	A	.	.	MAF_USDA=1.639
NC_035077.1	38678498	.	C	T	.	.	MAF_INRAE=16.456;MAF_USDA=22.353
NC_035077.1	38678517	.	C	T	.	.	MAF_INRAE=44.304;MAF_USDA=40.588
NC_035077.1	38678583	.	C	T	.	.	MAF_INRAE=10.526
NC_035077.1	38678688	.	T	C	.	.	MAF_USDA=4.098
NC_035077.1	38678720	.	T	G	.	.	MAF_USDA=2.941
NC_035077.1	38678736	.	G	A	.	.	MAF_USDA=1.639
NC_035077.1	38678798	.	T	C	.	.	MAF_INRAE=29.747;MAF_USDA=21.176
NC_035077.1	38678836	.	G	A	.	.	MAF_INRAE=3.333;MAF_USDA=8.333
NC_035077.1	38678849	.	A	T	.	.	MAF_USDA=8.197
NC_035077.1	38678850	.	G	T	.	.	MAF_USDA=8.197
NC_035077.1	38678931	.	G	T	.	.	MAF_INRAE=44.937;MAF_USDA=47.647
NC_035077.1	38678932	.	A	T	.	.	MAF_USDA=2.083
NC_035077.1	38678980	.	C	G	.	.	MAF_INRAE=28.481;MAF_USDA=17.647
NC_035077.1	38679010	.	C	A	.	.	MAF_USDA=22.353
NC_035077.1	38679081	.	C	T	.	.	MAF_INRAE=10.526;MAF_USDA=2.083
NC_035077.1	38679090	.	A	G	.	.	MAF_USDA=2.459
NC_035077.1	38679093	.	C	T	.	.	MAF_INRAE=10.526;MAF_USDA=6.471
NC_035077.1	38679131	.	C	T	.	.	MAF_INRAE=12.025;MAF_USDA=2.459
NC_035077.1	38679425	.	G	A	.	.	MAF_USDA=10.656
NC_035077.1	38679430	.	A	G	.	.	MAF_USDA=2.083
NC_035077.1	38679452	.	C	T	.	.	MAF_USDA=2.083
NC_035077.1	38679589	.	C	T	.	.	MAF_USDA=4.098
NC_035077.1	38679844	.	G	A	.	.	MAF_USDA=6.522
NC_035077.1	38680390	.	C	A	.	.	MAF_USDA=6.557
NC_035077.1	38680511	.	C	T	.	.	MAF_INRAE=28.481;MAF_USDA=44.706
NC_035077.1	38680522	.	A	C	.	.	MAF_INRAE=26.582;MAF_USDA=10.588
NC_035077.1	38680568	.	T	A	.	.	MAF_USDA=2.083
NC_035077.1	38680570	.	G	T	.	.	MAF_INRAE=7.5;MAF_USDA=5.294
NC_035077.1	38680578	.	C	T	.	.	MAF_USDA=2.459
NC_035077.1	38680709	.	A	G	.	.	MAF_USDA=1.639
NC_035077.1	38680713	.	T	C	.	.	MAF_INRAE=7.5;MAF_USDA=9.412
NC_035077.1	38680729	.	T	G	.	.	MAF_INRAE=16.456;MAF_USDA=22.353
NC_035077.1	38680745	.	G	T	.	.	MAF_USDA=1.639
NC_035077.1	38680756	.	T	C	.	.	MAF_USDA=2.083
NC_035077.1	38680818	.	G	A	.	.	MAF_USDA=9.016
NC_035077.1	38680844	.	A	G	.	.	MAF_INRAE=43.038;MAF_USDA=25.294
NC_035077.1	38680915	.	G	A	.	.	MAF_USDA=2.459
NC_035077.1	38681056	.	C	A	.	.	MAF_INRAE=23.418;MAF_USDA=1.639
NC_035077.1	38681067	.	G	A	.	.	MAF_USDA=2.5
NC_035077.1	38681099	.	C	A	.	.	MAF_INRAE=15.823;MAF_USDA=21.765
NC_035077.1	38681382	.	C	T	.	.	MAF_INRAE=36.842;MAF_USDA=25.904
NC_035077.1	38681383	.	C	A	.	.	MAF_USDA=19.048
NC_035077.1	38681423	.	G	C	.	.	MAF_USDA=4.918
NC_035077.1	38681468	.	A	G	.	.	MAF_USDA=1.639
NC_035077.1	38681488	.	G	A	.	.	MAF_USDA=1.639
NC_035077.1	38681489	.	G	T	.	.	MAF_USDA=1.639
NC_035077.1	38681517	.	T	C	.	.	MAF_USDA=8.197
NC_035077.1	38681535	.	C	T	.	.	MAF_INRAE=29.747;MAF_USDA=18.235
NC_035077.1	38681544	.	C	T	.	.	MAF_INRAE=5.833
NC_035077.1	38681565	.	T	A	.	.	MAF_INRAE=27.215;MAF_USDA=11.765
NC_035077.1	38681568	.	A	T	.	.	MAF_USDA=4.098
NC_035077.1	38681605	.	A	G	.	.	MAF_INRAE=10.526;MAF_USDA=8.197
NC_035077.1	38681723	.	C	T	.	.	MAF_USDA=2.459
NC_035077.1	38681745	.	A	G	.	.	MAF_INRAE=42.405;MAF_USDA=30.0
NC_035077.1	38681911	.	G	C	.	.	MAF_USDA=3.279
NC_035077.1	38681960	.	A	G	.	.	MAF_USDA=2.459
NC_035077.1	38681978	.	C	T	.	.	MAF_USDA=2.083
NC_035077.1	38681979	.	A	G	.	.	MAF_INRAE=42.405;MAF_USDA=22.941
NC_035077.1	38682014	.	C	T	.	.	MAF_INRAE=42.405;MAF_USDA=27.059
NC_035077.1	38682026	.	C	A	.	.	MAF_USDA=5.738
NC_035077.1	38682090	.	C	T	.	.	MAF_USDA=5.738
NC_035077.1	38682185	.	C	T	.	.	MAF_USDA=2.083
NC_035077.1	38682234	.	G	A	.	.	MAF_USDA=4.918
NC_035077.1	38682235	.	G	C	.	.	MAF_USDA=3.279
NC_035077.1	38682256	.	T	C	.	.	MAF_USDA=2.459
NC_035077.1	38682257	.	T	C	.	.	MAF_USDA=1.639
NC_035077.1	38682402	.	G	A	.	.	MAF_USDA=25.0
NC_035077.1	38683795	.	T	G	.	.	MAF_INRAE=33.333;MAF_USDA=19.412
NC_035077.1	38683852	.	A	C	.	.	MAF_USDA=6.557
NC_035077.1	38683920	.	A	G	.	.	MAF_USDA=2.459
NC_035077.1	38683931	.	A	T	.	.	MAF_INRAE=44.304;MAF_USDA=29.412
NC_035077.1	38683995	.	G	T	.	.	MAF_INRAE=16.456;MAF_USDA=21.765
NC_035077.1	38684012	.	A	T	.	.	MAF_USDA=1.639
NC_035077.1	38684018	.	T	A	.	.	MAF_INRAE=28.481;MAF_USDA=47.059
NC_035077.1	38684211	.	G	C	.	.	MAF_USDA=3.279
NC_035077.1	38684245	.	T	C	.	.	MAF_USDA=2.459
NC_035077.1	38684256	.	C	T	.	.	MAF_INRAE=29.114;MAF_USDA=22.941
NC_035077.1	38684389	.	C	A	.	.	MAF_INRAE=16.456;MAF_USDA=21.765
NC_035077.1	38684394	.	G	A	.	.	MAF_INRAE=42.405;MAF_USDA=27.647
NC_035077.1	38684415	.	G	A	.	.	MAF_INRAE=42.405;MAF_USDA=28.235
NC_035077.1	38684437	.	T	G	.	.	MAF_INRAE=42.405;MAF_USDA=25.882
NC_035077.1	38684467	.	T	G	.	.	MAF_INRAE=10.526;MAF_USDA=7.5
NC_035077.1	38684587	.	C	T	.	.	MAF_USDA=3.279
NC_035077.1	38684649	.	G	A	.	.	MAF_USDA=2.459
NC_035077.1	38684669	.	T	C	.	.	MAF_INRAE=26.582;MAF_USDA=3.529
NC_035077.1	38684717	.	G	A	.	.	MAF_INRAE=28.481;MAF_USDA=48.824
NC_035077.1	38684873	.	A	C	.	.	MAF_INRAE=5.833
NC_035077.1	38684970	.	G	T	.	.	MAF_USDA=10.656
NC_035077.1	38685128	.	A	C	.	.	MAF_INRAE=24.051;MAF_USDA=7.647
NC_035077.1	38685134	.	T	C	.	.	MAF_USDA=1.639
NC_035077.1	38685318	.	ACG	ACA	.	.	MAF_USDA=2.083
NC_035077.1	38685320	.	G	A	.	.	MAF_INRAE=42.405;MAF_USDA=33.607
NC_035077.1	38685350	.	A	G	.	.	MAF_USDA=7.377
NC_035077.1	38685359	.	A	T	.	.	MAF_USDA=1.639
NC_035077.1	38685464	.	T	A	.	.	MAF_USDA=2.459
NC_035077.1	38685486	.	T	G	.	.	MAF_INRAE=3.333
NC_035077.1	38685583	.	G	A	.	.	MAF_INRAE=11.392;MAF_USDA=3.279
NC_035077.1	38685612	.	C	A	.	.	MAF_USDA=5.882
NC_035077.1	38685761	.	C	A	.	.	MAF_INRAE=42.405;MAF_USDA=31.176
NC_035077.1	38685790	.	T	A	.	.	MAF_INRAE=15.19;MAF_USDA=3.279
NC_035077.1	38685874	.	T	A	.	.	MAF_USDA=5.738
NC_035077.1	38685915	.	T	C	.	.	MAF_INRAE=45.0
NC_035077.1	38685938	.	G	T	.	.	MAF_INRAE=28.481;MAF_USDA=18.235
NC_035077.1	38685968	.	C	T	.	.	MAF_USDA=1.639
NC_035077.1	38685976	.	A	T	.	.	MAF_INRAE=28.481;MAF_USDA=18.235
NC_035077.1	38686002	.	C	T	.	.	MAF_USDA=2.459
NC_035077.1	38686032	.	G	A	.	.	MAF_INRAE=6.667;MAF_USDA=8.333
NC_035077.1	38686058	.	C	A	.	.	MAF_INRAE=29.114;MAF_USDA=17.059
NC_035077.1	38686085	.	C	T	.	.	MAF_INRAE=11.392;MAF_USDA=9.412
NC_035077.1	38686125	.	A	C	.	.	MAF_INRAE=8.333;MAF_USDA=8.333
NC_035077.1	38686146	.	G	A	.	.	MAF_INRAE=10.526;MAF_USDA=4.706
NC_035077.1	38686351	.	C	T	.	.	MAF_USDA=2.353
NC_035077.1	38686433	.	A	G	.	.	MAF_INRAE=15.823;MAF_USDA=18.852
NC_035077.1	38686521	.	G	A	.	.	MAF_USDA=1.639
NC_035077.1	38686598	.	C	T	.	.	MAF_USDA=2.083
NC_035077.1	38686640	.	C	T	.	.	MAF_USDA=2.459
NC_035077.1	38686925	.	G	A	.	.	MAF_INRAE=16.456;MAF_USDA=21.765
NC_035077.1	38686975	.	G	A	.	.	MAF_USDA=1.639
NC_035077.1	38686999	.	A	T	.	.	MAF_INRAE=48.734;MAF_USDA=42.353
NC_035077.1	38687008	.	C	T	.	.	MAF_USDA=5.738
NC_035077.1	38687046	.	A	G	.	.	MAF_USDA=2.353
NC_035077.1	38687107	.	C	A	.	.	MAF_USDA=10.656
NC_035077.1	38687111	.	T	A	.	.	MAF_USDA=1.639
NC_035077.1	38687165	.	A	G	.	.	MAF_USDA=1.639
NC_035077.1	38687183	.	C	T	.	.	MAF_INRAE=22.152;MAF_USDA=38.235
NC_035077.1	38687186	.	G	T	.	.	MAF_INRAE=29.114;MAF_USDA=17.647
NC_035077.1	38687258	.	C	A	.	.	MAF_INRAE=33.333;MAF_USDA=45.833
NC_035077.1	38687259	.	C	A	.	.	MAF_INRAE=13.333;MAF_USDA=43.75
NC_035077.1	38687261	.	C	A	.	.	MAF_INRAE=33.333;MAF_USDA=45.833
NC_035077.1	38687272	.	G	A	.	.	MAF_USDA=2.459
NC_035077.1	38687338	.	C	G	.	.	MAF_USDA=2.459
NC_035077.1	38687417	.	G	A	.	.	MAF_INRAE=22.152;MAF_USDA=41.765
NC_035077.1	38687543	.	C	T	.	.	MAF_USDA=3.279
NC_035077.1	38687545	.	A	T	.	.	MAF_INRAE=7.5;MAF_USDA=17.647
NC_035077.1	38687637	.	G	A	.	.	MAF_INRAE=15.823;MAF_USDA=3.279
NC_035077.1	38687687	.	T	G	.	.	MAF_INRAE=8.333;MAF_USDA=7.143
NC_035077.1	38687688	.	C	T	.	.	MAF_INRAE=8.333;MAF_USDA=5.357
NC_035077.1	38687811	.	C	T	.	.	MAF_INRAE=26.582;MAF_USDA=2.083
NC_035077.1	38687812	.	G	A	.	.	MAF_INRAE=4.167;MAF_USDA=12.353
NC_035077.1	38687941	.	T	G	.	.	MAF_INRAE=24.684;MAF_USDA=28.824
NC_035077.1	38687979	.	G	T	.	.	MAF_INRAE=26.582;MAF_USDA=4.118
NC_035077.1	38688068	.	C	A	.	.	MAF_USDA=5.738
NC_035077.1	38688079	.	A	G	.	.	MAF_INRAE=15.823;MAF_USDA=4.918
NC_035077.1	38688100	.	T	C	.	.	MAF_USDA=1.765
NC_035077.1	38688178	.	C	G	.	.	MAF_INRAE=29.114;MAF_USDA=17.059
NC_035077.1	38688262	.	C	A	.	.	MAF_INRAE=10.526;MAF_USDA=4.118
NC_035077.1	38688372	.	G	A	.	.	MAF_INRAE=10.526;MAF_USDA=7.377
NC_035077.1	38688627	.	T	C	.	.	MAF_USDA=2.353
NC_035077.1	38688922	.	G	A	.	.	MAF_USDA=2.459
NC_035077.1	38689037	.	C	T	.	.	MAF_USDA=4.098
NC_035077.1	38689076	.	C	T	.	.	MAF_USDA=1.667
NC_035077.1	38689666	.	AGGGT	AGGGG	.	.	MAF_USDA=27.083
NC_035077.1	38689688	.	T	G	.	.	MAF_USDA=2.083
NC_035077.1	38689698	.	T	C	.	.	MAF_USDA=22.917
NC_035077.1	38689708	.	T	C	.	.	MAF_USDA=23.78
NC_035077.1	38689820	.	C	T	.	.	MAF_USDA=6.557
NC_035077.1	38689870	.	T	C	.	.	MAF_INRAE=8.333;MAF_USDA=5.294
NC_035077.1	38689877	.	G	T	.	.	MAF_USDA=4.167
NC_035077.1	38689890	.	C	T	.	.	MAF_INRAE=8.333;MAF_USDA=5.294
NC_035077.1	38689918	.	G	A	.	.	MAF_USDA=4.098
NC_035077.1	38689924	.	C	T	.	.	MAF_INRAE=19.167
NC_035077.1	38690062	.	A	T	.	.	MAF_USDA=2.459
NC_035077.1	38690177	.	C	T	.	.	MAF_INRAE=26.316;MAF_USDA=14.706
NC_035077.1	38690301	.	C	A	.	.	MAF_USDA=1.639
NC_035077.1	38690423	.	C	A	.	.	MAF_INRAE=27.215;MAF_USDA=21.176
NC_035077.1	38690431	.	C	A	.	.	MAF_USDA=1.765
NC_035077.1	38690479	.	G	A	.	.	MAF_INRAE=26.582;MAF_USDA=14.706
NC_035077.1	38690570	.	C	A	.	.	MAF_USDA=1.639
NC_035077.1	38690599	.	G	A	.	.	MAF_INRAE=26.582;MAF_USDA=17.647
NC_035077.1	38690712	.	C	T	.	.	MAF_INRAE=45.57;MAF_USDA=30.588
NC_035077.1	38690795	.	T	G	.	.	MAF_USDA=2.459
NC_035077.1	38690832	.	G	A	.	.	MAF_INRAE=3.333;MAF_USDA=4.918
NC_035077.1	38690873	.	A	G	.	.	MAF_INRAE=3.333
NC_035077.1	38690919	.	G	A	.	.	MAF_USDA=8.333
NC_035077.1	38690954	.	T	G	.	.	MAF_USDA=45.882
NC_035077.1	38690978	.	T	A	.	.	MAF_USDA=35.417
NC_035077.1	38691671	.	G	A	.	.	MAF_USDA=48.171
NC_035077.1	38691686	.	T	C	.	.	MAF_USDA=48.81
NC_035077.1	38691746	.	C	A	.	.	MAF_USDA=8.197
NC_035077.1	38691793	.	A	C	.	.	MAF_USDA=49.412
NC_035077.1	38691920	.	A	G	.	.	MAF_USDA=48.81
NC_035077.1	38692006	.	G	T	.	.	MAF_USDA=46.914
NC_035077.1	38692053	.	A	G	.	.	MAF_USDA=33.929
NC_035077.1	38692076	.	T	G	.	.	MAF_USDA=47.024
NC_035077.1	38692087	.	A	T	.	.	MAF_USDA=50.0
NC_035077.1	38692106	.	G	T	.	.	MAF_USDA=8.333
NC_035077.1	38692107	.	G	A	.	.	MAF_USDA=6.25
NC_035077.1	38692108	.	G	C	.	.	MAF_USDA=6.25
NC_035077.1	38692129	.	C	T	.	.	MAF_USDA=10.0
NC_035077.1	38692279	.	G	A	.	.	MAF_USDA=18.75
NC_035077.1	38692323	.	G	A	.	.	MAF_USDA=3.279
NC_035077.1	38692341	.	C	T	.	.	MAF_USDA=21.765
NC_035077.1	38692356	.	C	A	.	.	MAF_USDA=15.574
NC_035077.1	38692367	.	C	T	.	.	MAF_USDA=13.115
NC_035077.1	38692428	.	A	C	.	.	MAF_USDA=26.471
NC_035077.1	38692466	.	C	A	.	.	MAF_USDA=5.738
NC_035077.1	38692507	.	C	A	.	.	MAF_USDA=45.882
NC_035077.1	38692629	.	T	C	.	.	MAF_USDA=35.417
NC_035077.1	38692655	.	G	T	.	.	MAF_USDA=3.279
NC_035077.1	38692693	.	G	A	.	.	MAF_USDA=47.059
NC_035077.1	38692747	.	C	T	.	.	MAF_INRAE=39.873;MAF_USDA=47.647
NC_035077.1	38692789	.	C	T	.	.	MAF_INRAE=8.333
NC_035077.1	38692796	.	G	A	.	.	MAF_INRAE=12.658;MAF_USDA=10.656
NC_035077.1	38692827	.	A	G	.	.	MAF_INRAE=14.557;MAF_USDA=36.905
NC_035077.1	38692867	.	C	T	.	.	MAF_INRAE=41.772;MAF_USDA=48.235
NC_035077.1	38693141	.	G	A	.	.	MAF_USDA=12.941
NC_035077.1	38693459	.	C	T	.	.	MAF_USDA=1.639
NC_035077.1	38693554	.	C	T	.	.	MAF_USDA=1.667
NC_035077.1	38693594	.	C	T	.	.	MAF_USDA=1.639
NC_035077.1	38693907	.	G	A	.	.	MAF_INRAE=26.582;MAF_USDA=14.118
NC_035077.1	38693941	.	T	C	.	.	MAF_USDA=4.918
NC_035077.1	38693972	.	C	T	.	.	MAF_USDA=5.738
NC_035077.1	38694164	.	C	T	.	.	MAF_USDA=4.098
NC_035077.1	38694244	.	C	A	.	.	MAF_USDA=1.639
NC_035077.1	38694317	.	C	T	.	.	MAF_USDA=1.667
NC_035077.1	38694366	.	A	G	.	.	MAF_USDA=5.738
NC_035077.1	38694482	.	T	C	.	.	MAF_USDA=3.279
NC_035077.1	38694491	.	G	A	.	.	MAF_USDA=9.836
NC_035077.1	38694571	.	A	G	.	.	MAF_USDA=4.098
NC_035077.1	38694750	.	G	A	.	.	MAF_USDA=2.459
NC_035077.1	38694834	.	G	A	.	.	MAF_INRAE=10.526;MAF_USDA=18.75
NC_035077.1	38694877	.	T	C	.	.	MAF_USDA=6.667
NC_035077.1	38694893	.	C	A	.	.	MAF_USDA=1.667
NC_035077.1	38694934	.	A	C	.	.	MAF_USDA=2.459
NC_035077.1	38695011	.	A	G	.	.	MAF_USDA=4.918
NC_035077.1	38695059	.	C	A	.	.	MAF_USDA=3.279
NC_035077.1	38695109	.	C	T	.	.	MAF_USDA=3.279
NC_035077.1	38695183	.	C	A	.	.	MAF_USDA=5.738
NC_035077.1	38695196	.	T	C	.	.	MAF_INRAE=14.557;MAF_USDA=38.824
NC_035077.1	38695303	.	C	T	.	.	MAF_USDA=6.557
NC_035077.1	38695364	.	G	T	.	.	MAF_USDA=4.918
NC_035077.1	38695419	.	G	A	.	.	MAF_USDA=2.353
NC_035077.1	38695526	.	T	C	.	.	MAF_USDA=6.557
NC_035077.1	38695751	.	C	A	.	.	MAF_INRAE=28.481;MAF_USDA=21.176
NC_035077.1	38696117	.	A	T	.	.	MAF_USDA=4.098
NC_035077.1	38696216	.	G	A	.	.	MAF_USDA=10.656
NC_035077.1	38696363	.	T	G	.	.	MAF_USDA=4.098
NC_035077.1	38696417	.	C	T	.	.	MAF_USDA=4.098
NC_035077.1	38696564	.	C	T	.	.	MAF_USDA=4.098
NC_035077.1	38696601	.	C	T	.	.	MAF_USDA=1.639
NC_035077.1	38696605	.	C	G	.	.	MAF_USDA=8.333
NC_035077.1	38696611	.	A	G	.	.	MAF_INRAE=31.646;MAF_USDA=10.0
NC_035077.1	38696614	.	A	G	.	.	MAF_INRAE=36.709;MAF_USDA=18.824
NC_035077.1	38696706	.	T	A	.	.	MAF_INRAE=5.833
NC_035077.1	38696847	.	T	C	.	.	MAF_USDA=1.639
NC_035077.1	38696928	.	G	A	.	.	MAF_USDA=1.639
NC_035077.1	38696937	.	A	G	.	.	MAF_INRAE=3.797;MAF_USDA=8.235
NC_035077.1	38697191	.	A	G	.	.	MAF_INRAE=5.696;MAF_USDA=8.824
NC_035077.1	38697339	.	T	C	.	.	MAF_USDA=1.639
NC_035077.1	38697403	.	T	C	.	.	MAF_USDA=3.279
NC_035077.1	38697406	.	C	T	.	.	MAF_USDA=3.279
NC_035077.1	38697481	.	C	T	.	.	MAF_USDA=7.377
NC_035077.1	38697490	.	C	T	.	.	MAF_INRAE=10.526;MAF_USDA=5.882
NC_035077.1	38697579	.	G	T	.	.	MAF_INRAE=23.418;MAF_USDA=1.639
NC_035077.1	38697719	.	C	G	.	.	MAF_USDA=2.083
NC_035077.1	38697806	.	G	T	.	.	MAF_INRAE=10.526;MAF_USDA=5.882
NC_035077.1	38697811	.	T	A	.	.	MAF_INRAE=4.167;MAF_USDA=7.059
NC_035077.1	38697866	.	A	G	.	.	MAF_INRAE=27.848;MAF_USDA=5.294
NC_035077.1	38697961	.	G	A	.	.	MAF_INRAE=31.579
NC_035077.1	38698058	.	A	G	.	.	MAF_INRAE=15.823;MAF_USDA=3.279
NC_035077.1	38698299	.	A	G	.	.	MAF_USDA=1.639
NC_035077.1	38698336	.	C	G	.	.	MAF_INRAE=8.333;MAF_USDA=9.412
NC_035077.1	38698361	.	C	G	.	.	MAF_INRAE=5.696;MAF_USDA=11.176
NC_035077.1	38698522	.	C	A	.	.	MAF_USDA=2.459
NC_035077.1	38698589	.	G	A	.	.	MAF_USDA=2.459
NC_035077.1	38698590	.	C	T	.	.	MAF_USDA=4.098
NC_035077.1	38698674	.	A	G	.	.	MAF_INRAE=3.333
NC_035077.1	38698771	.	A	C	.	.	MAF_USDA=2.459
NC_035077.1	38698808	.	G	T	.	.	MAF_USDA=1.639
NC_035077.1	38698900	.	T	C	.	.	MAF_INRAE=33.544;MAF_USDA=22.941
NC_035077.1	38698990	.	C	A	.	.	MAF_INRAE=32.911;MAF_USDA=24.706
NC_035077.1	38699019	.	C	T	.	.	MAF_INRAE=5.696;MAF_USDA=11.31
NC_035077.1	38699134	.	G	A	.	.	MAF_INRAE=15.823;MAF_USDA=4.098
NC_035077.1	38699303	.	A	G	.	.	MAF_INRAE=40.506;MAF_USDA=38.824
NC_035077.1	38699347	.	C	A	.	.	MAF_USDA=7.377
NC_035077.1	38699461	.	C	T	.	.	MAF_INRAE=3.333
NC_035077.1	38699469	.	C	A	.	.	MAF_INRAE=10.526
NC_035077.1	38699478	.	G	T	.	.	MAF_USDA=4.918
NC_035077.1	38699582	.	C	G	.	.	MAF_USDA=4.098
NC_035077.1	38699590	.	C	T	.	.	MAF_USDA=1.765
NC_035077.1	38699628	.	C	T	.	.	MAF_USDA=5.738
NC_035077.1	38699688	.	G	A	.	.	MAF_INRAE=3.333
NC_035077.1	38699702	.	T	C	.	.	MAF_USDA=4.098
NC_035077.1	38699766	.	G	A	.	.	MAF_INRAE=4.167;MAF_USDA=7.059
NC_035077.1	38699808	.	A	C	.	.	MAF_USDA=2.459
NC_035077.1	38699835	.	C	A	.	.	MAF_INRAE=5.696;MAF_USDA=11.176
NC_035077.1	38699861	.	C	T	.	.	MAF_USDA=9.016
NC_035077.1	38700030	.	A	G	.	.	MAF_INRAE=33.544;MAF_USDA=23.529
NC_035077.1	38700047	.	A	C	.	.	MAF_USDA=1.639
NC_035077.1	38700106	.	G	A	.	.	MAF_INRAE=5.696;MAF_USDA=8.824
NC_035077.1	38700378	.	A	T	.	.	MAF_INRAE=5.263;MAF_USDA=1.639
NC_035077.1	38700423	.	T	C	.	.	MAF_INRAE=5.696;MAF_USDA=11.176
NC_035077.1	38700564	.	C	A	.	.	MAF_INRAE=8.861;MAF_USDA=5.294
NC_035077.1	38700798	.	C	T	.	.	MAF_USDA=4.918
NC_035077.1	38700908	.	G	T	.	.	MAF_USDA=1.639
NC_035077.1	38701128	.	T	C	.	.	MAF_INRAE=33.544;MAF_USDA=23.529
NC_035077.1	38701140	.	T	G	.	.	MAF_INRAE=33.544;MAF_USDA=20.0
NC_035077.1	38701182	.	G	A	.	.	MAF_USDA=2.459
NC_035077.1	38701259	.	G	A	.	.	MAF_INRAE=26.582;MAF_USDA=13.529
NC_035077.1	38701268	.	C	T	.	.	MAF_USDA=5.882
NC_035077.1	38701279	.	C	T	.	.	MAF_USDA=3.529
NC_035077.1	38701280	.	G	A	.	.	MAF_INRAE=7.5;MAF_USDA=10.417
NC_035077.1	38701322	.	G	A	.	.	MAF_USDA=4.918
NC_035077.1	38701442	.	A	C	.	.	MAF_USDA=3.279
NC_035077.1	38701445	.	G	T	.	.	MAF_USDA=5.294
NC_035077.1	38701549	.	G	A	.	.	MAF_INRAE=5.063;MAF_USDA=10.0
NC_035077.1	38701710	.	G	T	.	.	MAF_USDA=1.639
NC_035077.1	38701771	.	G	A	.	.	MAF_INRAE=27.215;MAF_USDA=14.706
NC_035077.1	38701802	.	T	C	.	.	MAF_INRAE=39.873;MAF_USDA=33.529
NC_035077.1	38701813	.	A	C	.	.	MAF_USDA=2.459
NC_035077.1	38701823	.	A	G	.	.	MAF_INRAE=7.5;MAF_USDA=2.083
NC_035077.1	38701897	.	C	T	.	.	MAF_INRAE=40.506;MAF_USDA=32.941
NC_035077.1	38702062	.	C	T	.	.	MAF_INRAE=8.333;MAF_USDA=11.765
NC_035077.1	38702179	.	A	G	.	.	MAF_INRAE=15.789;MAF_USDA=32.941
NC_035077.1	38702198	.	T	G	.	.	MAF_USDA=15.882
NC_035077.1	38702235	.	G	A	.	.	MAF_USDA=28.235
NC_035077.1	38702275	.	A	G	.	.	MAF_USDA=3.279
NC_035077.1	38702316	.	T	A	.	.	MAF_USDA=12.941
NC_035077.1	38702364	.	T	C	.	.	MAF_USDA=7.377
NC_035077.1	38702368	.	A	G	.	.	MAF_USDA=24.118
NC_035077.1	38702396	.	A	G	.	.	MAF_USDA=18.824
NC_035077.1	38702444	.	T	C	.	.	MAF_USDA=3.279
NC_035077.1	38702456	.	C	T	.	.	MAF_USDA=9.016
NC_035077.1	38702553	.	C	T	.	.	MAF_USDA=2.941
NC_035077.1	38702555	.	C	T	.	.	MAF_USDA=2.459
NC_035077.1	38702662	.	C	A	.	.	MAF_USDA=7.647
NC_035077.1	38702746	.	C	T	.	.	MAF_USDA=1.639
NC_035077.1	38702773	.	G	T	.	.	MAF_INRAE=26.582;MAF_USDA=13.529
NC_035077.1	38702843	.	C	T	.	.	MAF_USDA=12.5
NC_035077.1	38702846	.	G	C	.	.	MAF_USDA=3.529
NC_035077.1	38702937	.	A	C	.	.	MAF_INRAE=41.139;MAF_USDA=31.176
NC_035077.1	38702980	.	T	G	.	.	MAF_INRAE=40.506;MAF_USDA=30.588
NC_035077.1	38703127	.	G	A	.	.	MAF_USDA=11.765
NC_035077.1	38703183	.	G	A	.	.	MAF_USDA=10.0
NC_035077.1	38703368	.	C	T	.	.	MAF_USDA=1.667
NC_035077.1	38703372	.	C	T	.	.	MAF_USDA=2.5
NC_035077.1	38703497	.	C	A	.	.	MAF_INRAE=28.481;MAF_USDA=9.412
NC_035077.1	38703531	.	T	C	.	.	MAF_INRAE=24.051;MAF_USDA=1.639
NC_035077.1	38703558	.	A	T	.	.	MAF_USDA=8.197
NC_035077.1	38703608	.	A	C	.	.	MAF_USDA=1.176
NC_035077.1	38703650	.	G	A	.	.	MAF_INRAE=3.333;MAF_USDA=1.639
NC_035077.1	38703753	.	C	A	.	.	MAF_INRAE=39.241;MAF_USDA=21.311
NC_035077.1	38703759	.	G	T	.	.	MAF_INRAE=3.333
NC_035077.1	38703833	.	G	A	.	.	MAF_INRAE=39.873
NC_035077.1	38703839	.	G	A	.	.	MAF_INRAE=39.873
NC_035077.1	38704093	.	G	A	.	.	MAF_INRAE=3.333;MAF_USDA=2.459
NC_035077.1	38704162	.	G	T	.	.	MAF_INRAE=39.873;MAF_USDA=30.588
NC_035077.1	38704171	.	G	A	.	.	MAF_USDA=4.118
NC_035077.1	38704184	.	A	G	.	.	MAF_INRAE=25.949;MAF_USDA=14.706
NC_035077.1	38704263	.	A	G	.	.	MAF_USDA=8.197
NC_035077.1	38704381	.	G	A	.	.	MAF_INRAE=24.051;MAF_USDA=7.059
NC_035077.1	38704391	.	G	T	.	.	MAF_USDA=2.459
NC_035077.1	38704458	.	C	A	.	.	MAF_USDA=1.639
NC_035077.1	38704644	.	C	G	.	.	MAF_USDA=3.279
NC_035077.1	38704648	.	G	A	.	.	MAF_INRAE=8.333;MAF_USDA=3.529
NC_035077.1	38704753	.	C	T	.	.	MAF_INRAE=34.177;MAF_USDA=15.294
NC_035077.1	38704770	.	C	A	.	.	MAF_INRAE=34.177;MAF_USDA=15.294
NC_035077.1	38704859	.	G	A	.	.	MAF_INRAE=34.177;MAF_USDA=15.294
NC_035077.1	38704947	.	A	T	.	.	MAF_USDA=4.762
NC_035077.1	38705000	.	G	A	.	.	MAF_USDA=1.639
NC_035077.1	38705038	.	T	G	.	.	MAF_INRAE=39.873;MAF_USDA=34.118
NC_035077.1	38705065	.	C	A	.	.	MAF_INRAE=34.177;MAF_USDA=14.706
NC_035077.1	38705133	.	C	G	.	.	MAF_INRAE=27.848;MAF_USDA=5.882
NC_035077.1	38705134	.	G	T	.	.	MAF_USDA=2.459
NC_035077.1	38705136	.	C	T	.	.	MAF_INRAE=25.949;MAF_USDA=14.118
NC_035077.1	38705237	.	G	A	.	.	MAF_INRAE=3.333
NC_035077.1	38705247	.	T	G	.	.	MAF_USDA=12.5
NC_035077.1	38705321	.	C	T	.	.	MAF_INRAE=26.582;MAF_USDA=12.353
NC_035077.1	38705361	.	T	C	.	.	MAF_USDA=2.459
NC_035077.1	38705440	.	A	C	.	.	MAF_INRAE=34.177;MAF_USDA=15.294
NC_035077.1	38705446	.	G	A	.	.	MAF_USDA=4.918
NC_035077.1	38705482	.	C	A	.	.	MAF_INRAE=25.949;MAF_USDA=11.765
NC_035077.1	38705504	.	T	A	.	.	MAF_INRAE=3.333
NC_035077.1	38705530	.	T	G	.	.	MAF_INRAE=3.333
NC_035077.1	38705543	.	C	T	.	.	MAF_INRAE=14.557;MAF_USDA=17.647
NC_035077.1	38705592	.	C	T	.	.	MAF_USDA=4.098
NC_035077.1	38705772	.	A	T	.	.	MAF_USDA=2.459
NC_035077.1	38705782	.	G	A	.	.	MAF_INRAE=34.81;MAF_USDA=15.294
NC_035077.1	38705807	.	G	A	.	.	MAF_INRAE=15.789;MAF_USDA=5.833
NC_035077.1	38705881	.	G	T	.	.	MAF_USDA=1.786
NC_035077.1	38705887	.	T	G	.	.	MAF_INRAE=24.051;MAF_USDA=13.69
NC_035077.1	38705964	.	T	C	.	.	MAF_INRAE=10.526;MAF_USDA=4.118
NC_035077.1	38705992	.	A	C	.	.	MAF_USDA=1.639
NC_035077.1	38706104	.	G	A	.	.	MAF_INRAE=8.333;MAF_USDA=5.882
NC_035077.1	38706132	.	C	T	.	.	MAF_USDA=4.918
NC_035077.1	38706147	.	T	A	.	.	MAF_INRAE=27.848;MAF_USDA=5.882
NC_035077.1	38706159	.	A	T	.	.	MAF_INRAE=34.177;MAF_USDA=15.294
NC_035077.1	38706174	.	G	A	.	.	MAF_INRAE=26.582;MAF_USDA=17.647
NC_035077.1	38706253	.	C	A	.	.	MAF_USDA=3.279
NC_035077.1	38706680	.	G	C	.	.	MAF_USDA=1.639
NC_035077.1	38706802	.	G	A	.	.	MAF_USDA=2.5
NC_035077.1	38706922	.	C	T	.	.	MAF_USDA=4.098
NC_035077.1	38706965	.	C	G	.	.	MAF_USDA=2.459
NC_035077.1	38707064	.	C	A	.	.	MAF_INRAE=14.557;MAF_USDA=19.412
NC_035077.1	38707447	.	G	A	.	.	MAF_USDA=2.353
NC_035077.1	38707660	.	G	A	.	.	MAF_USDA=4.098
NC_035077.1	38707709	.	C	T	.	.	MAF_INRAE=10.526;MAF_USDA=4.118
NC_035077.1	38707775	.	A	G	.	.	MAF_INRAE=39.873;MAF_USDA=20.588
NC_035077.1	38707795	.	C	T	.	.	MAF_INRAE=3.333
NC_035077.1	38707801	.	T	C	.	.	MAF_USDA=2.941
NC_035077.1	38707830	.	T	A	.	.	MAF_INRAE=27.215;MAF_USDA=5.882
NC_035077.1	38707900	.	C	T	.	.	MAF_INRAE=39.873;MAF_USDA=19.412
NC_035077.1	38708055	.	A	T	.	.	MAF_USDA=2.459
NC_035077.1	38708119	.	G	T	.	.	MAF_INRAE=3.333
NC_035077.1	38708147	.	T	G	.	.	MAF_INRAE=16.667
NC_035077.1	38708276	.	C	T	.	.	MAF_INRAE=5.0
NC_035077.1	38708398	.	A	G	.	.	MAF_USDA=41.667
NC_035077.1	38708426	.	A	C	.	.	MAF_USDA=37.5
NC_035077.1	38709224	.	C	A	.	.	MAF_USDA=4.918
NC_035077.1	38709555	.	G	A	.	.	MAF_INRAE=27.848;MAF_USDA=5.294
NC_035077.1	38709566	.	A	T	.	.	MAF_USDA=3.279
NC_035077.1	38709589	.	A	G	.	.	MAF_INRAE=43.671;MAF_USDA=33.529
NC_035077.1	38709597	.	C	T	.	.	MAF_USDA=4.118
NC_035077.1	38709690	.	T	A	.	.	MAF_USDA=5.882
NC_035077.1	38709785	.	C	T	.	.	MAF_USDA=3.279
NC_035077.1	38709835	.	C	T	.	.	MAF_INRAE=2.5;MAF_USDA=3.571
NC_035077.1	38709986	.	G	A	.	.	MAF_INRAE=14.557;MAF_USDA=16.471
NC_035077.1	38710011	.	G	A	.	.	MAF_INRAE=3.333;MAF_USDA=18.75
NC_035077.1	38710053	.	A	C	.	.	MAF_INRAE=5.696;MAF_USDA=7.059
NC_035077.1	38710057	.	G	T	.	.	MAF_INRAE=3.333
NC_035077.1	38710319	.	C	A	.	.	MAF_INRAE=3.333;MAF_USDA=2.459
NC_035077.1	38710344	.	T	G	.	.	MAF_INRAE=5.696;MAF_USDA=14.118
NC_035077.1	38710464	.	C	T	.	.	MAF_INRAE=5.696;MAF_USDA=7.059
NC_035077.1	38710484	.	A	C	.	.	MAF_INRAE=26.582;MAF_USDA=14.706
NC_035077.1	38710553	.	G	T	.	.	MAF_INRAE=10.526
NC_035077.1	38710590	.	G	A	.	.	MAF_USDA=4.918
NC_035077.1	38710636	.	G	A	.	.	MAF_INRAE=5.263;MAF_USDA=1.639
NC_035077.1	38710737	.	C	A	.	.	MAF_INRAE=49.367;MAF_USDA=20.0
NC_035077.1	38710739	.	G	T	.	.	MAF_INRAE=5.696;MAF_USDA=7.059
NC_035077.1	38711033	.	G	A	.	.	MAF_INRAE=5.696;MAF_USDA=7.059
NC_035077.1	38711158	.	A	T	.	.	MAF_INRAE=50.0;MAF_USDA=18.824
NC_035077.1	38711180	.	T	A	.	.	MAF_USDA=1.639
NC_035077.1	38711230	.	T	C	.	.	MAF_INRAE=5.696;MAF_USDA=7.059
NC_035077.1	38711269	.	C	T	.	.	MAF_USDA=5.738
NC_035077.1	38711368	.	G	T	.	.	MAF_INRAE=23.418;MAF_USDA=8.824
NC_035077.1	38711529	.	T	C	.	.	MAF_INRAE=43.671;MAF_USDA=34.118
NC_035077.1	38711607	.	G	A	.	.	MAF_INRAE=26.316;MAF_USDA=50.0
NC_035077.1	38711663	.	C	T	.	.	MAF_INRAE=15.789;MAF_USDA=1.667
NC_035077.1	38711716	.	C	T	.	.	MAF_USDA=5.0
NC_035077.1	38711768	.	G	C	.	.	MAF_INRAE=47.368;MAF_USDA=31.928
NC_035077.1	38712514	.	T	C	.	.	MAF_INRAE=47.368;MAF_USDA=33.529
NC_035077.1	38712601	.	C	T	.	.	MAF_INRAE=5.263;MAF_USDA=15.882
NC_035077.1	38712611	.	C	A	.	.	MAF_USDA=3.279
NC_035077.1	38712614	.	G	T	.	.	MAF_INRAE=6.667
NC_035077.1	38712625	.	G	A	.	.	MAF_INRAE=5.833
NC_035077.1	38712630	.	C	T	.	.	MAF_USDA=1.639
NC_035077.1	38712732	.	C	A	.	.	MAF_INRAE=49.367;MAF_USDA=23.529
NC_035077.1	38712885	.	C	A	.	.	MAF_USDA=13.934
NC_035077.1	38713076	.	C	A	.	.	MAF_INRAE=50.0;MAF_USDA=20.588
NC_035077.1	38713078	.	G	A	.	.	MAF_INRAE=26.582;MAF_USDA=15.882
NC_035077.1	38713107	.	G	A	.	.	MAF_INRAE=27.848;MAF_USDA=5.294
NC_035077.1	38713162	.	G	T	.	.	MAF_INRAE=6.329;MAF_USDA=14.118
NC_035077.1	38713248	.	C	A	.	.	MAF_USDA=1.639
NC_035077.1	38713249	.	T	G	.	.	MAF_INRAE=6.329;MAF_USDA=13.529
NC_035077.1	38713375	.	A	C	.	.	MAF_INRAE=26.582;MAF_USDA=14.706
NC_035077.1	38713444	.	A	G	.	.	MAF_USDA=4.918
NC_035077.1	38713626	.	C	A	.	.	MAF_INRAE=5.263;MAF_USDA=6.25
NC_035077.1	38713630	.	C	T	.	.	MAF_USDA=4.098
NC_035077.1	38713681	.	C	A	.	.	MAF_USDA=1.639
NC_035077.1	38713813	.	T	A	.	.	MAF_INRAE=41.667;MAF_USDA=43.529
NC_035077.1	38713818	.	T	C	.	.	MAF_USDA=1.639
NC_035077.1	38713922	.	C	A	.	.	MAF_USDA=2.459
NC_035077.1	38713925	.	G	T	.	.	MAF_USDA=4.918
NC_035077.1	38714330	.	A	T	.	.	MAF_USDA=4.918
NC_035077.1	38714367	.	C	A	.	.	MAF_INRAE=5.063;MAF_USDA=7.059
NC_035077.1	38714395	.	C	T	.	.	MAF_USDA=2.083
NC_035077.1	38714447	.	G	A	.	.	MAF_USDA=1.639
NC_035077.1	38714488	.	A	G	.	.	MAF_USDA=3.279
NC_035077.1	38714504	.	C	T	.	.	MAF_USDA=3.279
NC_035077.1	38714521	.	A	C	.	.	MAF_INRAE=30.38;MAF_USDA=38.235
NC_035077.1	38714688	.	A	T	.	.	MAF_USDA=1.639
NC_035077.1	38714933	.	G	T	.	.	MAF_USDA=6.557
NC_035077.1	38715189	.	C	T	.	.	MAF_INRAE=26.316;MAF_USDA=17.683
NC_035077.1	38715309	.	G	A	.	.	MAF_USDA=4.237
NC_035077.1	38715354	.	G	C	.	.	MAF_USDA=10.417
NC_035077.1	38715405	.	T	A	.	.	MAF_INRAE=5.696;MAF_USDA=7.059
NC_035077.1	38715409	.	C	T	.	.	MAF_USDA=3.279
NC_035077.1	38715414	.	G	A	.	.	MAF_INRAE=6.667;MAF_USDA=4.706
NC_035077.1	38715415	.	G	A	.	.	MAF_INRAE=6.667;MAF_USDA=4.706
NC_035077.1	38715482	.	C	A	.	.	MAF_USDA=1.639
NC_035077.1	38715553	.	C	A	.	.	MAF_INRAE=5.696;MAF_USDA=7.059
NC_035077.1	38715631	.	T	A	.	.	MAF_USDA=4.098
NC_035077.1	38715685	.	A	T	.	.	MAF_INRAE=9.167;MAF_USDA=11.176
NC_035077.1	38715725	.	G	T	.	.	MAF_USDA=1.639
NC_035077.1	38715728	.	G	A	.	.	MAF_INRAE=5.696;MAF_USDA=7.647
NC_035077.1	38715741	.	T	G	.	.	MAF_INRAE=5.696;MAF_USDA=10.0
NC_035077.1	38715756	.	C	A	.	.	MAF_USDA=16.667
NC_035077.1	38715758	.	A	G	.	.	MAF_INRAE=5.696;MAF_USDA=18.75
NC_035077.1	38715923	.	G	A	.	.	MAF_USDA=3.279
NC_035077.1	38716017	.	T	C	.	.	MAF_INRAE=5.696;MAF_USDA=11.176
NC_035077.1	38716029	.	G	T	.	.	MAF_INRAE=15.823;MAF_USDA=7.059
NC_035077.1	38716111	.	G	A	.	.	MAF_USDA=4.098
NC_035077.1	38716160	.	C	T	.	.	MAF_USDA=3.279
NC_035077.1	38716284	.	G	T	.	.	MAF_INRAE=14.557;MAF_USDA=14.706
NC_035077.1	38716290	.	G	A	.	.	MAF_USDA=4.098
NC_035077.1	38716400	.	C	A	.	.	MAF_USDA=4.098
NC_035077.1	38716434	.	C	A	.	.	MAF_USDA=4.918
NC_035077.1	38716439	.	A	G	.	.	MAF_USDA=4.098
NC_035077.1	38716607	.	A	C	.	.	MAF_USDA=4.918
NC_035077.1	38716637	.	A	T	.	.	MAF_INRAE=15.823;MAF_USDA=6.471
NC_035077.1	38716692	.	A	C	.	.	MAF_USDA=4.098
NC_035077.1	38716704	.	T	G	.	.	MAF_INRAE=15.823;MAF_USDA=4.098
NC_035077.1	38716707	.	T	G	.	.	MAF_USDA=1.639
NC_035077.1	38716712	.	C	T	.	.	MAF_INRAE=5.696;MAF_USDA=9.412
NC_035077.1	38716748	.	A	C	.	.	MAF_USDA=2.459
NC_035077.1	38716787	.	T	G	.	.	MAF_INRAE=5.696;MAF_USDA=9.412
NC_035077.1	38716849	.	G	T	.	.	MAF_INRAE=5.696;MAF_USDA=8.824
NC_035077.1	38716850	.	T	C	.	.	MAF_USDA=2.459
NC_035077.1	38716851	.	C	T	.	.	MAF_USDA=2.459
NC_035077.1	38716884	.	C	G	.	.	MAF_INRAE=27.848;MAF_USDA=4.706
NC_035077.1	38716952	.	A	C	.	.	MAF_USDA=2.459
NC_035077.1	38716955	.	T	G	.	.	MAF_USDA=4.098
NC_035077.1	38716996	.	A	T	.	.	MAF_INRAE=10.526;MAF_USDA=3.279
NC_035077.1	38717013	.	G	A	.	.	MAF_USDA=3.279
NC_035077.1	38717319	.	A	T	.	.	MAF_INRAE=25.949;MAF_USDA=14.706
NC_035077.1	38717529	.	G	T	.	.	MAF_INRAE=23.418;MAF_USDA=1.639
NC_035077.1	38717537	.	A	G	.	.	MAF_INRAE=23.418;MAF_USDA=1.639
NC_035077.1	38717538	.	C	T	.	.	MAF_INRAE=5.833;MAF_USDA=7.647
NC_035077.1	38717539	.	G	C	.	.	MAF_INRAE=25.833;MAF_USDA=1.639
NC_035077.1	38717551	.	G	A	.	.	MAF_INRAE=3.333
NC_035077.1	38717656	.	G	C	.	.	MAF_USDA=2.459
NC_035077.1	38717703	.	G	T	.	.	MAF_USDA=2.459
NC_035077.1	38718093	.	T	G	.	.	MAF_INRAE=5.063;MAF_USDA=7.059
NC_035077.1	38718102	.	C	A	.	.	MAF_INRAE=3.333;MAF_USDA=2.459
NC_035077.1	38718147	.	T	C	.	.	MAF_INRAE=5.696;MAF_USDA=7.059
NC_035077.1	38718283	.	T	C	.	.	MAF_INRAE=5.696;MAF_USDA=7.059
NC_035077.1	38718423	.	C	T	.	.	MAF_INRAE=23.418;MAF_USDA=8.235
NC_035077.1	38718508	.	A	G	.	.	MAF_INRAE=5.696;MAF_USDA=7.059
NC_035077.1	38718791	.	C	T	.	.	MAF_INRAE=5.696;MAF_USDA=7.059
NC_035077.1	38718823	.	A	T	.	.	MAF_USDA=9.836
NC_035077.1	38718927	.	A	C	.	.	MAF_INRAE=29.114;MAF_USDA=31.176
NC_035077.1	38719063	.	G	T	.	.	MAF_USDA=5.738
NC_035077.1	38719140	.	T	A	.	.	MAF_INRAE=3.333
NC_035077.1	38719154	.	T	G	.	.	MAF_USDA=1.639
NC_035077.1	38719210	.	G	A	.	.	MAF_INRAE=27.848;MAF_USDA=14.118
NC_035077.1	38719306	.	G	A	.	.	MAF_INRAE=5.696;MAF_USDA=6.471
NC_035077.1	38719314	.	T	A	.	.	MAF_INRAE=5.696;MAF_USDA=6.471
NC_035077.1	38719318	.	C	T	.	.	MAF_USDA=1.639
NC_035077.1	38719369	.	T	A	.	.	MAF_INRAE=3.333;MAF_USDA=3.279
NC_035077.1	38719417	.	C	T	.	.	MAF_USDA=18.033
NC_035077.1	38719450	.	G	C	.	.	MAF_USDA=1.639
NC_035077.1	38719489	.	C	A	.	.	MAF_USDA=1.639
NC_035077.1	38719540	.	T	G	.	.	MAF_INRAE=5.696;MAF_USDA=10.0
NC_035077.1	38719588	.	G	A	.	.	MAF_USDA=7.377
NC_035077.1	38719614	.	G	A	.	.	MAF_INRAE=27.848;MAF_USDA=5.294
NC_035077.1	38719622	.	G	A	.	.	MAF_INRAE=5.263
NC_035077.1	38719691	.	C	T	.	.	MAF_INRAE=2.5
NC_035077.1	38719692	.	A	G	.	.	MAF_INRAE=2.5
NC_035077.1	38719710	.	G	A	.	.	MAF_INRAE=5.696;MAF_USDA=6.471
NC_035077.1	38719727	.	G	T	.	.	MAF_INRAE=3.333
NC_035077.1	38719735	.	G	C	.	.	MAF_INRAE=28.481;MAF_USDA=15.882
NC_035077.1	38719738	.	T	C	.	.	MAF_USDA=3.279
NC_035077.1	38719755	.	T	G	.	.	MAF_INRAE=2.5
NC_035077.1	38719756	.	G	T	.	.	MAF_INRAE=2.5
NC_035077.1	38719761	.	T	A	.	.	MAF_INRAE=5.696;MAF_USDA=6.471
NC_035077.1	38719787	.	G	A	.	.	MAF_USDA=4.118
NC_035077.1	38719883	.	A	T	.	.	MAF_INRAE=14.557;MAF_USDA=15.882
NC_035077.1	38720025	.	G	A	.	.	MAF_USDA=2.353
NC_035077.1	38720078	.	T	C	.	.	MAF_USDA=3.279
NC_035077.1	38720090	.	G	A	.	.	MAF_USDA=4.918
NC_035077.1	38720255	.	C	T	.	.	MAF_USDA=1.639
NC_035077.1	38720292	.	T	G	.	.	MAF_INRAE=5.696;MAF_USDA=7.059
NC_035077.1	38720331	.	A	C	.	.	MAF_USDA=31.25
NC_035077.1	38720332	.	T	C	.	.	MAF_USDA=20.833
NC_035077.1	38720352	.	G	A	.	.	MAF_USDA=20.833
NC_035077.1	38720359	.	T	C	.	.	MAF_USDA=20.833
NC_035077.1	38720372	.	G	T	.	.	MAF_USDA=16.667
NC_035077.1	38720378	.	A	T	.	.	MAF_USDA=12.5
NC_035077.1	38720386	.	C	T	.	.	MAF_USDA=3.333
NC_035077.1	38720388	.	C	A	.	.	MAF_USDA=1.639
NC_035077.1	38720406	.	A	G	.	.	MAF_USDA=1.639
NC_035077.1	38720433	.	A	T	.	.	MAF_INRAE=41.139;MAF_USDA=42.353
NC_035077.1	38720467	.	G	A	.	.	MAF_INRAE=5.696;MAF_USDA=7.059
NC_035077.1	38720473	.	G	T	.	.	MAF_INRAE=5.696;MAF_USDA=6.471
NC_035077.1	38720594	.	A	G	.	.	MAF_USDA=5.294
NC_035077.1	38720606	.	T	C	.	.	MAF_INRAE=2.5
NC_035077.1	38720643	.	A	C	.	.	MAF_INRAE=6.962;MAF_USDA=18.75
NC_035077.1	38720661	.	G	A	.	.	MAF_INRAE=3.333
NC_035077.1	38720682	.	C	A	.	.	MAF_INRAE=9.167;MAF_USDA=10.0
NC_035077.1	38720777	.	G	A	.	.	MAF_INRAE=5.063;MAF_USDA=7.059
NC_035077.1	38720778	.	G	C	.	.	MAF_INRAE=5.0;MAF_USDA=7.059
NC_035077.1	38720825	.	G	C	.	.	MAF_USDA=1.765
NC_035077.1	38720829	.	G	T	.	.	MAF_INRAE=28.481;MAF_USDA=35.882
NC_035077.1	38720842	.	T	C	.	.	MAF_USDA=1.639
NC_035077.1	38721010	.	C	T	.	.	MAF_INRAE=10.526;MAF_USDA=3.529
NC_035077.1	38721098	.	A	T	.	.	MAF_USDA=5.738
NC_035077.1	38721123	.	C	T	.	.	MAF_INRAE=5.696;MAF_USDA=15.882
NC_035077.1	38721155	.	C	T	.	.	MAF_INRAE=5.696;MAF_USDA=6.471
NC_035077.1	38721264	.	G	C	.	.	MAF_INRAE=5.696;MAF_USDA=7.059
NC_035077.1	38721352	.	T	C	.	.	MAF_INRAE=7.5;MAF_USDA=6.471
NC_035077.1	38721357	.	T	A	.	.	MAF_USDA=9.016
NC_035077.1	38721408	.	C	T	.	.	MAF_USDA=5.738
NC_035077.1	38721409	.	G	C	.	.	MAF_INRAE=12.658;MAF_USDA=31.25
NC_035077.1	38721443	.	C	T	.	.	MAF_INRAE=5.696;MAF_USDA=7.059
NC_035077.1	38721521	.	T	A	.	.	MAF_USDA=4.098
NC_035077.1	38721709	.	T	A	.	.	MAF_INRAE=27.215;MAF_USDA=15.882
NC_035077.1	38721756	.	G	A	.	.	MAF_INRAE=3.333;MAF_USDA=16.667
NC_035077.1	38721766	.	A	G	.	.	MAF_INRAE=5.696;MAF_USDA=6.471
NC_035077.1	38721793	.	G	A	.	.	MAF_INRAE=10.526;MAF_USDA=4.098
NC_035077.1	38721795	.	T	C	.	.	MAF_INRAE=26.667;MAF_USDA=38.824
NC_035077.1	38721870	.	G	A	.	.	MAF_USDA=1.639
NC_035077.1	38721911	.	A	G	.	.	MAF_INRAE=26.582;MAF_USDA=5.294
NC_035077.1	38721948	.	A	G	.	.	MAF_INRAE=5.696;MAF_USDA=7.059
NC_035077.1	38722012	.	G	T	.	.	MAF_INRAE=5.696;MAF_USDA=7.059
NC_035077.1	38722035	.	A	C	.	.	MAF_INRAE=9.167;MAF_USDA=11.765
NC_035077.1	38722046	.	G	A	.	.	MAF_INRAE=5.696;MAF_USDA=7.059
NC_035077.1	38722061	.	C	T	.	.	MAF_INRAE=24.051;MAF_USDA=1.639
NC_035077.1	38722091	.	C	G	.	.	MAF_INRAE=15.823;MAF_USDA=5.952
NC_035077.1	38722190	.	T	A	.	.	MAF_USDA=13.115
NC_035077.1	38722301	.	G	A	.	.	MAF_INRAE=30.38;MAF_USDA=38.235
NC_035077.1	38722302	.	C	A	.	.	MAF_INRAE=28.333;MAF_USDA=38.824
NC_035077.1	38722340	.	G	A	.	.	MAF_INRAE=5.696;MAF_USDA=7.059
NC_035077.1	38722364	.	G	T	.	.	MAF_USDA=2.459
NC_035077.1	38722427	.	T	A	.	.	MAF_INRAE=5.696;MAF_USDA=7.059
NC_035077.1	38722447	.	G	T	.	.	MAF_USDA=4.918
NC_035077.1	38722463	.	G	T	.	.	MAF_USDA=4.167
NC_035077.1	38722534	.	A	T	.	.	MAF_USDA=1.639
NC_035077.1	38722575	.	A	G	.	.	MAF_INRAE=15.823;MAF_USDA=12.5
NC_035077.1	38722581	.	C	T	.	.	MAF_INRAE=26.667;MAF_USDA=5.882
NC_035077.1	38722587	.	A	C	.	.	MAF_INRAE=4.167
NC_035077.1	38722664	.	C	A	.	.	MAF_INRAE=5.263;MAF_USDA=18.75
NC_035077.1	38722716	.	C	G	.	.	MAF_USDA=2.5
NC_035077.1	38722717	.	A	T	.	.	MAF_USDA=10.417
NC_035077.1	38723320	.	C	A	.	.	MAF_USDA=14.583
NC_035077.1	38723475	.	A	G	.	.	MAF_USDA=7.738
NC_035077.1	38723502	.	G	C	.	.	MAF_USDA=5.738
NC_035077.1	38723561	.	T	A	.	.	MAF_INRAE=27.215;MAF_USDA=5.882
NC_035077.1	38723571	.	A	G	.	.	MAF_USDA=16.667
NC_035077.1	38723578	.	A	C	.	.	MAF_USDA=14.583
NC_035077.1	38723579	.	T	C	.	.	MAF_USDA=14.583
NC_035077.1	38723584	.	C	T	.	.	MAF_INRAE=24.051;MAF_USDA=8.235
NC_035077.1	38723684	.	T	C	.	.	MAF_INRAE=27.215;MAF_USDA=5.882
NC_035077.1	38723702	.	T	G	.	.	MAF_USDA=3.279
NC_035077.1	38723818	.	A	C	.	.	MAF_INRAE=8.333;MAF_USDA=16.667
NC_035077.1	38723829	.	T	G	.	.	MAF_USDA=4.167
NC_035077.1	38723873	.	A	C	.	.	MAF_USDA=4.918
NC_035077.1	38723901	.	C	T	.	.	MAF_USDA=3.529
NC_035077.1	38723976	.	A	C	.	.	MAF_INRAE=5.696;MAF_USDA=10.588
NC_035077.1	38724011	.	G	A	.	.	MAF_INRAE=11.392;MAF_USDA=3.279
NC_035077.1	38724014	.	G	T	.	.	MAF_USDA=2.941
NC_035077.1	38724042	.	C	T	.	.	MAF_USDA=9.836
NC_035077.1	38724094	.	A	C	.	.	MAF_INRAE=27.215;MAF_USDA=25.0
NC_035077.1	38724109	.	A	G	.	.	MAF_INRAE=3.333;MAF_USDA=18.75
NC_035077.1	38724139	.	T	C	.	.	MAF_USDA=1.765
NC_035077.1	38724149	.	G	A	.	.	MAF_USDA=4.098
NC_035077.1	38724156	.	A	G	.	.	MAF_USDA=4.098
NC_035077.1	38724176	.	A	G	.	.	MAF_USDA=4.918
NC_035077.1	38724197	.	T	C	.	.	MAF_INRAE=26.582;MAF_USDA=16.471
NC_035077.1	38724238	.	G	C	.	.	MAF_USDA=3.279
NC_035077.1	38724248	.	G	C	.	.	MAF_INRAE=32.911;MAF_USDA=41.176
NC_035077.1	38724330	.	G	A	.	.	MAF_USDA=2.459
NC_035077.1	38724341	.	G	T	.	.	MAF_USDA=2.083
NC_035077.1	38724357	.	T	A	.	.	MAF_USDA=10.656
NC_035077.1	38724358	.	A	G	.	.	MAF_INRAE=15.19;MAF_USDA=4.098
NC_035077.1	38724510	.	C	A	.	.	MAF_USDA=3.279
NC_035077.1	38724530	.	G	T	.	.	MAF_INRAE=26.667;MAF_USDA=8.235
NC_035077.1	38724536	.	T	A	.	.	MAF_USDA=18.033
NC_035077.1	38724538	.	T	C	.	.	MAF_USDA=16.393
NC_035077.1	38724547	.	G	T	.	.	MAF_USDA=1.639
NC_035077.1	38724551	.	C	A	.	.	MAF_USDA=4.706
NC_035077.1	38724564	.	G	T	.	.	MAF_USDA=21.765
NC_035077.1	38724567	.	C	A	.	.	MAF_USDA=22.941
NC_035077.1	38724579	.	A	G	.	.	MAF_USDA=25.41
NC_035077.1	38724586	.	A	T	.	.	MAF_USDA=24.118
NC_035077.1	38724610	.	G	A	.	.	MAF_USDA=24.706
NC_035077.1	38724626	.	C	T	.	.	MAF_USDA=26.471
NC_035077.1	38724638	.	C	T	.	.	MAF_USDA=24.118
NC_035077.1	38724639	.	A	G	.	.	MAF_USDA=24.706
NC_035077.1	38724641	.	C	T	.	.	MAF_USDA=28.235
NC_035077.1	38724653	.	A	G	.	.	MAF_USDA=18.824
NC_035077.1	38724660	.	A	G	.	.	MAF_USDA=25.882
NC_035077.1	38724680	.	G	T	.	.	MAF_USDA=24.118
NC_035077.1	38724693	.	T	G	.	.	MAF_USDA=34.118
NC_035077.1	38724703	.	T	C	.	.	MAF_USDA=23.529
NC_035077.1	38724715	.	T	C	.	.	MAF_USDA=20.0
NC_035077.1	38724718	.	T	C	.	.	MAF_USDA=22.917
NC_035077.1	38724722	.	T	A	.	.	MAF_USDA=20.0
NC_035077.1	38724753	.	T	C	.	.	MAF_USDA=17.213
NC_035077.1	38724755	.	T	C	.	.	MAF_USDA=18.033
NC_035077.1	38724766	.	T	C	.	.	MAF_USDA=16.393
NC_035077.1	38724767	.	G	A	.	.	MAF_USDA=23.529
NC_035077.1	38724774	.	C	T	.	.	MAF_USDA=15.574
NC_035077.1	38724775	.	A	G	.	.	MAF_USDA=15.574
NC_035077.1	38724776	.	G	C	.	.	MAF_INRAE=8.228;MAF_USDA=11.176
NC_035077.1	38724779	.	G	A	.	.	MAF_USDA=15.574
NC_035077.1	38724841	.	A	C	.	.	MAF_INRAE=20.886;MAF_USDA=49.412
NC_035077.1	38724952	.	A	G	.	.	MAF_USDA=12.295
NC_035077.1	38725002	.	C	G	.	.	MAF_INRAE=3.333
NC_035077.1	38725031	.	C	T	.	.	MAF_USDA=4.098
NC_035077.1	38725033	.	T	A	.	.	MAF_USDA=7.377
NC_035077.1	38725103	.	C	A	.	.	MAF_INRAE=3.333
NC_035077.1	38725148	.	C	T	.	.	MAF_USDA=11.475
NC_035077.1	38725183	.	A	G	.	.	MAF_USDA=12.353
NC_035077.1	38725210	.	C	T	.	.	MAF_USDA=4.098
NC_035077.1	38725241	.	T	G	.	.	MAF_INRAE=24.051;MAF_USDA=7.059
NC_035077.1	38725243	.	A	G	.	.	MAF_INRAE=5.696;MAF_USDA=12.941
NC_035077.1	38725360	.	T	C	.	.	MAF_USDA=4.098
NC_035077.1	38725368	.	G	A	.	.	MAF_USDA=12.5
NC_035077.1	38725494	.	G	A	.	.	MAF_USDA=4.118
NC_035077.1	38725517	.	T	A	.	.	MAF_USDA=4.098
NC_035077.1	38725526	.	G	T	.	.	MAF_USDA=9.016
NC_035077.1	38725562	.	C	T	.	.	MAF_USDA=3.279
NC_035077.1	38725563	.	G	A	.	.	MAF_USDA=8.333
NC_035077.1	38725568	.	G	C	.	.	MAF_INRAE=22.785;MAF_USDA=31.176
NC_035077.1	38725603	.	A	G	.	.	MAF_USDA=2.083
NC_035077.1	38725643	.	G	A	.	.	MAF_USDA=4.237
NC_035077.1	38725662	.	T	G	.	.	MAF_INRAE=24.051;MAF_USDA=39.157
NC_035077.1	38725726	.	G	A	.	.	MAF_USDA=4.167
NC_035077.1	38725738	.	A	C	.	.	MAF_USDA=5.833
NC_035077.1	38725811	.	A	C	.	.	MAF_INRAE=27.848;MAF_USDA=6.024
NC_035077.1	38725868	.	C	T	.	.	MAF_USDA=1.695
NC_035077.1	38725915	.	T	A	.	.	MAF_USDA=8.333
NC_035077.1	38725950	.	A	G	.	.	MAF_INRAE=33.544;MAF_USDA=11.446
NC_035077.1	38725962	.	T	C	.	.	MAF_USDA=5.085
NC_035077.1	38725998	.	C	A	.	.	MAF_USDA=6.78
NC_035077.1	38726082	.	T	G	.	.	MAF_USDA=7.229
NC_035077.1	38726091	.	C	G	.	.	MAF_USDA=4.217
NC_035077.1	38726113	.	T	A	.	.	MAF_INRAE=3.333;MAF_USDA=5.085
NC_035077.1	38726207	.	G	T	.	.	MAF_USDA=4.237
NC_035077.1	38726226	.	C	A	.	.	MAF_USDA=3.39
NC_035077.1	38726282	.	A	G	.	.	MAF_USDA=4.237
NC_035077.1	38726290	.	T	C	.	.	MAF_USDA=5.085
NC_035077.1	38726320	.	A	G	.	.	MAF_INRAE=33.544;MAF_USDA=13.253
NC_035077.1	38726477	.	C	T	.	.	MAF_USDA=5.0
NC_035077.1	38726479	.	A	C	.	.	MAF_USDA=3.333
NC_035077.1	38726560	.	G	A	.	.	MAF_USDA=4.167
NC_035077.1	38726579	.	C	A	.	.	MAF_INRAE=2.5;MAF_USDA=3.571
NC_035077.1	38726588	.	C	T	.	.	MAF_INRAE=10.526;MAF_USDA=4.118
NC_035077.1	38726606	.	A	G	.	.	MAF_USDA=1.639
NC_035077.1	38726625	.	C	T	.	.	MAF_USDA=1.765
NC_035077.1	38726828	.	G	A	.	.	MAF_USDA=8.197
NC_035077.1	38726966	.	A	G	.	.	MAF_INRAE=3.333;MAF_USDA=15.882
NC_035077.1	38726985	.	A	C	.	.	MAF_USDA=2.459
NC_035077.1	38726986	.	A	G	.	.	MAF_INRAE=39.873;MAF_USDA=27.647
NC_035077.1	38727016	.	T	G	.	.	MAF_USDA=15.294
NC_035077.1	38727055	.	A	T	.	.	MAF_USDA=8.197
NC_035077.1	38727115	.	T	G	.	.	MAF_USDA=14.706
NC_035077.1	38727145	.	C	T	.	.	MAF_INRAE=5.833;MAF_USDA=5.882
NC_035077.1	38727178	.	C	A	.	.	MAF_USDA=3.529
NC_035077.1	38727208	.	T	G	.	.	MAF_USDA=15.294
NC_035077.1	38727418	.	A	G	.	.	MAF_USDA=15.882
NC_035077.1	38727445	.	G	A	.	.	MAF_USDA=1.639
NC_035077.1	38727451	.	G	A	.	.	MAF_USDA=2.459
NC_035077.1	38727469	.	G	A	.	.	MAF_INRAE=40.506;MAF_USDA=14.118
NC_035077.1	38727527	.	A	C	.	.	MAF_USDA=5.882
NC_035077.1	38727538	.	A	G	.	.	MAF_USDA=15.882
NC_035077.1	38727566	.	C	T	.	.	MAF_USDA=8.197
NC_035077.1	38727721	.	T	G	.	.	MAF_USDA=17.059
NC_035077.1	38727807	.	C	G	.	.	MAF_USDA=3.279
NC_035077.1	38727808	.	C	T	.	.	MAF_USDA=3.279
NC_035077.1	38727862	.	A	T	.	.	MAF_INRAE=4.167;MAF_USDA=11.765
NC_035077.1	38727866	.	T	C	.	.	MAF_USDA=1.639
NC_035077.1	38727877	.	C	A	.	.	MAF_USDA=15.882
NC_035077.1	38727905	.	C	A	.	.	MAF_USDA=1.176
NC_035077.1	38727919	.	T	C	.	.	MAF_USDA=15.882
NC_035077.1	38727961	.	T	C	.	.	MAF_USDA=8.824
NC_035077.1	38727985	.	T	G	.	.	MAF_USDA=1.639
NC_035077.1	38727986	.	A	T	.	.	MAF_USDA=1.639
NC_035077.1	38727996	.	G	T	.	.	MAF_USDA=15.882
NC_035077.1	38728046	.	C	T	.	.	MAF_USDA=1.639
NC_035077.1	38728048	.	A	G	.	.	MAF_USDA=1.639
NC_035077.1	38728077	.	T	C	.	.	MAF_USDA=24.118
NC_035077.1	38728081	.	G	T	.	.	MAF_INRAE=27.848;MAF_USDA=5.294
NC_035077.1	38728092	.	G	T	.	.	MAF_USDA=23.529
NC_035077.1	38728161	.	T	G	.	.	MAF_USDA=7.647
NC_035077.1	38728162	.	C	T	.	.	MAF_USDA=7.647
NC_035077.1	38728173	.	G	C	.	.	MAF_USDA=4.098
NC_035077.1	38728185	.	A	G	.	.	MAF_USDA=4.118
NC_035077.1	38728191	.	C	G	.	.	MAF_USDA=4.118
NC_035077.1	38728280	.	C	T	.	.	MAF_INRAE=24.051;MAF_USDA=20.0
NC_035077.1	38728296	.	T	G	.	.	MAF_USDA=1.639
NC_035077.1	38728324	.	G	A	.	.	MAF_USDA=22.941
NC_035077.1	38728376	.	C	T	.	.	MAF_USDA=5.882
NC_035077.1	38728383	.	G	T	.	.	MAF_USDA=3.279
NC_035077.1	38728395	.	A	T	.	.	MAF_USDA=7.647
NC_035077.1	38728515	.	G	A	.	.	MAF_USDA=19.672
NC_035077.1	38728538	.	C	G	.	.	MAF_USDA=7.647
NC_035077.1	38728539	.	T	A	.	.	MAF_INRAE=33.544;MAF_USDA=12.353
NC_035077.1	38728713	.	T	C	.	.	MAF_USDA=3.279
NC_035077.1	38728731	.	A	C	.	.	MAF_INRAE=32.911;MAF_USDA=37.647
NC_035077.1	38728738	.	C	T	.	.	MAF_INRAE=3.333;MAF_USDA=18.75
NC_035077.1	38728814	.	T	C	.	.	MAF_INRAE=33.544;MAF_USDA=12.353
NC_035077.1	38728845	.	C	A	.	.	MAF_USDA=12.5
NC_035077.1	38728902	.	C	A	.	.	MAF_USDA=10.656
NC_035077.1	38728996	.	G	A	.	.	MAF_INRAE=32.911;MAF_USDA=39.412
NC_035077.1	38729031	.	C	T	.	.	MAF_INRAE=32.911;MAF_USDA=39.412
NC_035077.1	38729037	.	A	G	.	.	MAF_INRAE=11.392;MAF_USDA=3.279
NC_035077.1	38729053	.	G	A	.	.	MAF_INRAE=32.911;MAF_USDA=38.235
NC_035077.1	38729096	.	C	A	.	.	MAF_USDA=4.118
NC_035077.1	38729167	.	T	C	.	.	MAF_USDA=12.5
NC_035077.1	38729191	.	A	G	.	.	MAF_USDA=7.647
NC_035077.1	38729273	.	T	C	.	.	MAF_USDA=4.118
NC_035077.1	38729286	.	C	T	.	.	MAF_USDA=8.197
NC_035077.1	38729307	.	C	A	.	.	MAF_USDA=7.059
NC_035077.1	38729342	.	A	G	.	.	MAF_USDA=3.279
NC_035077.1	38729346	.	G	T	.	.	MAF_USDA=7.647
NC_035077.1	38729354	.	G	A	.	.	MAF_USDA=7.647
NC_035077.1	38729378	.	C	T	.	.	MAF_USDA=7.059
NC_035077.1	38729379	.	C	T	.	.	MAF_INRAE=23.418;MAF_USDA=34.118
NC_035077.1	38729393	.	G	A	.	.	MAF_USDA=2.459
NC_035077.1	38729395	.	A	C	.	.	MAF_INRAE=4.167;MAF_USDA=10.588
NC_035077.1	38729407	.	G	A	.	.	MAF_USDA=5.294
NC_035077.1	38729442	.	C	A	.	.	MAF_USDA=7.647
NC_035077.1	38729452	.	C	A	.	.	MAF_INRAE=36.076;MAF_USDA=41.176
NC_035077.1	38729475	.	C	G	.	.	MAF_USDA=6.471
NC_035077.1	38729484	.	G	T	.	.	MAF_INRAE=32.911;MAF_USDA=12.353
NC_035077.1	38729489	.	C	T	.	.	MAF_USDA=3.279
NC_035077.1	38729502	.	C	A	.	.	MAF_USDA=7.059
NC_035077.1	38729530	.	C	T	.	.	MAF_USDA=4.118
NC_035077.1	38729562	.	G	A	.	.	MAF_USDA=1.639
NC_035077.1	38729583	.	C	A	.	.	MAF_USDA=1.639
NC_035077.1	38729588	.	C	T	.	.	MAF_USDA=9.016
NC_035077.1	38729605	.	T	G	.	.	MAF_INRAE=32.911;MAF_USDA=26.471
NC_035077.1	38729619	.	G	T	.	.	MAF_USDA=1.639
NC_035077.1	38729621	.	A	G	.	.	MAF_INRAE=32.911;MAF_USDA=12.353
NC_035077.1	38729683	.	T	G	.	.	MAF_INRAE=32.5
NC_035077.1	38729685	.	C	A	.	.	MAF_USDA=2.459
NC_035077.1	38729714	.	G	C	.	.	MAF_INRAE=33.544;MAF_USDA=35.882
NC_035077.1	38729860	.	T	G	.	.	MAF_USDA=6.557
NC_035077.1	38729865	.	A	G	.	.	MAF_USDA=4.098
NC_035077.1	38729882	.	A	C	.	.	MAF_USDA=3.279
NC_035077.1	38729897	.	C	T	.	.	MAF_INRAE=33.544;MAF_USDA=20.0
NC_035077.1	38729913	.	T	C	.	.	MAF_INRAE=33.544;MAF_USDA=18.235
NC_035077.1	38729942	.	C	G	.	.	MAF_USDA=4.098
NC_035077.1	38729977	.	T	G	.	.	MAF_USDA=3.279
NC_035077.1	38730011	.	C	T	.	.	MAF_USDA=5.738
NC_035077.1	38730042	.	C	A	.	.	MAF_INRAE=32.278;MAF_USDA=17.647
NC_035077.1	38730076	.	T	G	.	.	MAF_USDA=1.765
NC_035077.1	38730103	.	T	G	.	.	MAF_INRAE=33.544;MAF_USDA=12.353
NC_035077.1	38730142	.	G	A	.	.	MAF_USDA=1.765
NC_035077.1	38730162	.	A	G	.	.	MAF_INRAE=33.544;MAF_USDA=17.647
NC_035077.1	38730204	.	A	T	.	.	MAF_INRAE=33.544;MAF_USDA=12.353
NC_035077.1	38730236	.	A	T	.	.	MAF_INRAE=4.167;MAF_USDA=11.765
NC_035077.1	38730299	.	C	T	.	.	MAF_INRAE=33.544;MAF_USDA=21.176
NC_035077.1	38730309	.	G	A	.	.	MAF_USDA=3.279
NC_035077.1	38730324	.	T	A	.	.	MAF_INRAE=36.842
NC_035077.1	38730419	.	G	A	.	.	MAF_INRAE=36.842;MAF_USDA=32.941
NC_035077.1	38730509	.	C	T	.	.	MAF_INRAE=10.526;MAF_USDA=4.118
NC_035077.1	38730625	.	A	G	.	.	MAF_USDA=4.098
NC_035077.1	38730718	.	G	A	.	.	MAF_INRAE=33.544;MAF_USDA=33.529
NC_035077.1	38730763	.	A	T	.	.	MAF_INRAE=22.152;MAF_USDA=31.765
NC_035077.1	38730818	.	G	A	.	.	MAF_USDA=6.557
NC_035077.1	38730822	.	G	A	.	.	MAF_USDA=4.118
NC_035077.1	38730847	.	C	T	.	.	MAF_USDA=4.118
NC_035077.1	38730908	.	A	G	.	.	MAF_USDA=12.353
NC_035077.1	38730920	.	G	T	.	.	MAF_USDA=4.098
NC_035077.1	38730930	.	A	G	.	.	MAF_USDA=4.098
NC_035077.1	38730956	.	T	A	.	.	MAF_INRAE=39.873;MAF_USDA=10.588
NC_035077.1	38730963	.	G	A	.	.	MAF_INRAE=33.544;MAF_USDA=13.529
NC_035077.1	38730969	.	C	G	.	.	MAF_USDA=4.098
NC_035077.1	38730983	.	G	T	.	.	MAF_USDA=7.377
NC_035077.1	38730999	.	T	G	.	.	MAF_INRAE=33.544;MAF_USDA=34.706
NC_035077.1	38731099	.	A	C	.	.	MAF_INRAE=33.544;MAF_USDA=11.765
NC_035077.1	38731171	.	G	T	.	.	MAF_INRAE=34.177;MAF_USDA=34.706
NC_035077.1	38731184	.	C	T	.	.	MAF_INRAE=33.544;MAF_USDA=35.294
NC_035077.1	38731223	.	C	T	.	.	MAF_INRAE=33.544;MAF_USDA=26.471
NC_035077.1	38731292	.	C	T	.	.	MAF_USDA=4.118
NC_035077.1	38731332	.	G	T	.	.	MAF_INRAE=5.833
NC_035077.1	38731335	.	T	C	.	.	MAF_USDA=7.647
NC_035077.1	38731341	.	T	C	.	.	MAF_USDA=11.765
NC_035077.1	38731383	.	C	A	.	.	MAF_USDA=11.765
NC_035077.1	38731411	.	G	A	.	.	MAF_USDA=3.279
NC_035077.1	38731494	.	T	G	.	.	MAF_USDA=12.941
NC_035077.1	38731617	.	G	A	.	.	MAF_USDA=7.5
NC_035077.1	38731635	.	A	T	.	.	MAF_INRAE=34.177;MAF_USDA=34.118
NC_035077.1	38731668	.	T	G	.	.	MAF_INRAE=33.544;MAF_USDA=11.176
NC_035077.1	38731701	.	C	T	.	.	MAF_USDA=4.118
NC_035077.1	38731797	.	A	C	.	.	MAF_USDA=7.059
NC_035077.1	38731831	.	C	T	.	.	MAF_INRAE=11.392;MAF_USDA=3.333
NC_035077.1	38731885	.	A	C	.	.	MAF_INRAE=32.911;MAF_USDA=34.706
NC_035077.1	38731911	.	A	C	.	.	MAF_INRAE=35.443;MAF_USDA=16.667
NC_035077.1	38731924	.	A	G	.	.	MAF_INRAE=32.911;MAF_USDA=34.706
NC_035077.1	38731941	.	C	T	.	.	MAF_USDA=7.059
NC_035077.1	38731952	.	C	A	.	.	MAF_USDA=4.098
NC_035077.1	38731953	.	A	C	.	.	MAF_USDA=4.098
NC_035077.1	38731955	.	A	C	.	.	MAF_USDA=4.118
NC_035077.1	38732074	.	A	G	.	.	MAF_INRAE=10.526;MAF_USDA=4.118
NC_035077.1	38732094	.	G	A	.	.	MAF_USDA=4.098
NC_035077.1	38732134	.	T	A	.	.	MAF_USDA=7.059
NC_035077.1	38732144	.	G	T	.	.	MAF_USDA=2.459
NC_035077.1	38732163	.	G	A	.	.	MAF_USDA=7.647
NC_035077.1	38732209	.	C	A	.	.	MAF_INRAE=15.823;MAF_USDA=7.059
NC_035077.1	38732242	.	C	T	.	.	MAF_INRAE=32.911;MAF_USDA=33.529
NC_035077.1	38732257	.	T	A	.	.	MAF_USDA=31.25
NC_035077.1	38732287	.	A	G	.	.	MAF_USDA=4.706
NC_035077.1	38732291	.	C	T	.	.	MAF_USDA=7.647
NC_035077.1	38732368	.	C	A	.	.	MAF_USDA=5.738
NC_035077.1	38732413	.	A	C	.	.	MAF_INRAE=33.544;MAF_USDA=34.118
NC_035077.1	38732419	.	T	C	.	.	MAF_INRAE=5.833
NC_035077.1	38732512	.	G	A	.	.	MAF_USDA=12.5
NC_035077.1	38732514	.	T	C	.	.	MAF_USDA=4.167
NC_035077.1	38732541	.	G	T	.	.	MAF_USDA=10.417
NC_035077.1	38732549	.	G	A	.	.	MAF_INRAE=1.667
NC_035077.1	38732556	.	A	G	.	.	MAF_USDA=8.929
NC_035077.1	38732559	.	A	G	.	.	MAF_USDA=1.667
NC_035077.1	38732619	.	A	G	.	.	MAF_USDA=13.934
NC_035077.1	38732624	.	G	A	.	.	MAF_INRAE=31.646;MAF_USDA=40.588
NC_035077.1	38732663	.	G	T	.	.	MAF_USDA=2.353
NC_035077.1	38732676	.	T	A	.	.	MAF_USDA=2.083
NC_035077.1	38732678	.	C	A	.	.	MAF_USDA=2.083
NC_035077.1	38732825	.	C	T	.	.	MAF_USDA=8.824
NC_035077.1	38732948	.	C	A	.	.	MAF_USDA=2.083
NC_035077.1	38732954	.	C	A	.	.	MAF_USDA=1.639
NC_035077.1	38733021	.	A	G	.	.	MAF_INRAE=33.544;MAF_USDA=18.824
NC_035077.1	38733184	.	A	C	.	.	MAF_USDA=3.279
NC_035077.1	38733205	.	G	A	.	.	MAF_INRAE=27.215;MAF_USDA=31.765
NC_035077.1	38733248	.	C	T	.	.	MAF_USDA=10.656
NC_035077.1	38733521	.	G	A	.	.	MAF_USDA=3.279
NC_035077.1	38733645	.	T	G	.	.	MAF_USDA=7.377
NC_035077.1	38733671	.	A	C	.	.	MAF_USDA=4.706
NC_035077.1	38733693	.	C	G	.	.	MAF_USDA=9.836
NC_035077.1	38733707	.	C	A	.	.	MAF_USDA=12.353
NC_035077.1	38733715	.	G	T	.	.	MAF_INRAE=6.962;MAF_USDA=37.705
NC_035077.1	38733724	.	C	T	.	.	MAF_USDA=5.294
NC_035077.1	38733788	.	T	C	.	.	MAF_INRAE=38.608;MAF_USDA=40.0
NC_035077.1	38733795	.	T	A	.	.	MAF_USDA=1.639
NC_035077.1	38733899	.	G	A	.	.	MAF_INRAE=5.0
NC_035077.1	38733912	.	A	G	.	.	MAF_INRAE=5.0
NC_035077.1	38733925	.	C	G	.	.	MAF_INRAE=4.167
NC_035077.1	38733968	.	C	A	.	.	MAF_USDA=20.833
NC_035077.1	38733975	.	G	T	.	.	MAF_INRAE=12.5
NC_035077.1	38733989	.	A	G	.	.	MAF_INRAE=13.333
NC_035077.1	38733993	.	T	C	.	.	MAF_INRAE=2.632
NC_035077.1	38733996	.	C	T	.	.	MAF_INRAE=13.333
NC_035077.1	38733997	.	A	G	.	.	MAF_INRAE=13.333
NC_035077.1	38734027	.	A	C	.	.	MAF_INRAE=8.333
NC_035077.1	38734028	.	A	C	.	.	MAF_INRAE=8.333
NC_035077.1	38734048	.	G	A	.	.	MAF_INRAE=8.333
NC_035077.1	38734066	.	A	G	.	.	MAF_INRAE=7.5
NC_035077.1	38734136	.	G	A	.	.	MAF_INRAE=6.667
NC_035077.1	38734138	.	T	C	.	.	MAF_INRAE=6.667
NC_035077.1	38734157	.	T	A	.	.	MAF_INRAE=8.333
NC_035077.1	38734172	.	C	T	.	.	MAF_USDA=10.417
NC_035077.1	38734173	.	G	T	.	.	MAF_INRAE=6.667
NC_035077.1	38734192	.	C	A	.	.	MAF_USDA=8.333
NC_035077.1	38734212	.	G	T	.	.	MAF_INRAE=4.167
NC_035077.1	38734217	.	T	A	.	.	MAF_USDA=8.197
NC_035077.1	38734250	.	T	C	.	.	MAF_USDA=17.213
NC_035077.1	38734272	.	G	T	.	.	MAF_USDA=2.459
NC_035077.1	38734316	.	T	G	.	.	MAF_INRAE=5.833
NC_035077.1	38734319	.	C	T	.	.	MAF_USDA=4.118
NC_035077.1	38734392	.	C	T	.	.	MAF_USDA=1.639
NC_035077.1	38734642	.	C	T	.	.	MAF_USDA=33.929
NC_035077.1	38734694	.	G	A	.	.	MAF_USDA=3.279
NC_035077.1	38734730	.	G	T	.	.	MAF_USDA=11.176
NC_035077.1	38734916	.	G	T	.	.	MAF_USDA=4.167
NC_035077.1	38735099	.	C	A	.	.	MAF_INRAE=26.316;MAF_USDA=40.588
NC_035077.1	38735104	.	A	T	.	.	MAF_INRAE=26.316;MAF_USDA=40.0
NC_035077.1	38735239	.	C	T	.	.	MAF_USDA=35.976
NC_035077.1	38735440	.	G	A	.	.	MAF_USDA=1.639
NC_035077.1	38735452	.	G	C	.	.	MAF_USDA=1.639
NC_035077.1	38735540	.	G	A	.	.	MAF_USDA=8.333
NC_035077.1	38735614	.	T	G	.	.	MAF_USDA=4.118
NC_035077.1	38735668	.	A	T	.	.	MAF_USDA=2.353
NC_035077.1	38735716	.	G	C	.	.	MAF_USDA=2.083
NC_035077.1	38735739	.	T	C	.	.	MAF_USDA=2.353
NC_035077.1	38735760	.	A	G	.	.	MAF_USDA=2.459
NC_035077.1	38735913	.	C	T	.	.	MAF_INRAE=27.848;MAF_USDA=41.765
NC_035077.1	38736096	.	C	T	.	.	MAF_INRAE=3.333
NC_035077.1	38736141	.	A	C	.	.	MAF_USDA=8.197
NC_035077.1	38736143	.	C	G	.	.	MAF_USDA=8.197
NC_035077.1	38736649	.	G	C	.	.	MAF_INRAE=39.873;MAF_USDA=42.941
NC_035077.1	38736829	.	C	T	.	.	MAF_USDA=1.639
NC_035077.1	38736892	.	C	T	.	.	MAF_INRAE=4.167;MAF_USDA=12.5
NC_035077.1	38737129	.	G	A	.	.	MAF_USDA=2.459
NC_035077.1	38737139	.	C	G	.	.	MAF_USDA=1.639
NC_035077.1	38737149	.	A	C	.	.	MAF_USDA=2.459
NC_035077.1	38737229	.	TA	TT	.	.	MAF_USDA=16.667
NC_035077.1	38737230	.	A	T	.	.	MAF_USDA=1.639
NC_035077.1	38737270	.	C	A	.	.	MAF_USDA=12.5
NC_035077.1	38737565	.	T	C	.	.	MAF_USDA=25.0
NC_035077.1	38737621	.	G	A	.	.	MAF_INRAE=2.632
NC_035077.1	38737695	.	G	T	.	.	MAF_INRAE=7.895
NC_035077.1	38737710	.	C	T	.	.	MAF_USDA=12.5
NC_035077.1	38737771	.	C	T	.	.	MAF_INRAE=27.848;MAF_USDA=8.824
NC_035077.1	38737836	.	C	T	.	.	MAF_USDA=12.5
NC_035077.1	38737847	.	G	T	.	.	MAF_USDA=2.459
NC_035077.1	38737884	.	C	A	.	.	MAF_USDA=4.118
NC_035077.1	38737907	.	T	A	.	.	MAF_USDA=4.098
NC_035077.1	38737968	.	A	G	.	.	MAF_USDA=3.279
NC_035077.1	38738057	.	G	A	.	.	MAF_USDA=2.083
NC_035077.1	38738077	.	T	C	.	.	MAF_INRAE=3.333
NC_035077.1	38738126	.	G	T	.	.	MAF_USDA=2.941
NC_035077.1	38738161	.	A	C	.	.	MAF_USDA=6.557
NC_035077.1	38738178	.	G	A	.	.	MAF_INRAE=21.519;MAF_USDA=26.471
NC_035077.1	38738184	.	C	A	.	.	MAF_INRAE=5.833
NC_035077.1	38738187	.	T	C	.	.	MAF_INRAE=11.392;MAF_USDA=3.279
NC_035077.1	38738375	.	C	A	.	.	MAF_USDA=1.639
NC_035077.1	38738391	.	T	G	.	.	MAF_INRAE=4.167;MAF_USDA=16.471
NC_035077.1	38738427	.	G	T	.	.	MAF_USDA=1.639
NC_035077.1	38738465	.	G	A	.	.	MAF_INRAE=3.333;MAF_USDA=18.452
NC_035077.1	38738745	.	C	T	.	.	MAF_INRAE=22.152;MAF_USDA=11.176
NC_035077.1	38738794	.	G	C	.	.	MAF_USDA=1.639
NC_035077.1	38738860	.	C	T	.	.	MAF_USDA=1.639
NC_035077.1	38738879	.	T	C	.	.	MAF_USDA=1.639
NC_035077.1	38739228	.	A	G	.	.	MAF_INRAE=2.5
NC_035077.1	38739435	.	C	T	.	.	MAF_INRAE=36.842;MAF_USDA=11.176
NC_035077.1	38739526	.	T	C	.	.	MAF_USDA=4.098
NC_035077.1	38739650	.	A	T	.	.	MAF_USDA=1.639
NC_035077.1	38739697	.	C	A	.	.	MAF_USDA=4.918
NC_035077.1	38739705	.	T	C	.	.	MAF_USDA=1.639
NC_035077.1	38739711	.	G	A	.	.	MAF_USDA=1.639
NC_035077.1	38739723	.	G	A	.	.	MAF_INRAE=33.544;MAF_USDA=16.471
NC_035077.1	38739878	.	G	A	.	.	MAF_USDA=4.098
NC_035077.1	38740169	.	A	G	.	.	MAF_INRAE=5.696;MAF_USDA=44.706
NC_035077.1	38740241	.	C	G	.	.	MAF_INRAE=32.911;MAF_USDA=16.471
NC_035077.1	38740265	.	T	C	.	.	MAF_INRAE=39.241;MAF_USDA=24.118
NC_035077.1	38740285	.	C	T	.	.	MAF_INRAE=10.526;MAF_USDA=4.118
NC_035077.1	38740289	.	G	C	.	.	MAF_USDA=6.557
NC_035077.1	38740311	.	G	T	.	.	MAF_INRAE=37.975;MAF_USDA=10.588
NC_035077.1	38740469	.	T	C	.	.	MAF_USDA=2.459
NC_035077.1	38740472	.	T	C	.	.	MAF_INRAE=20.0
NC_035077.1	38740528	.	C	T	.	.	MAF_USDA=6.557
NC_035077.1	38740529	.	G	A	.	.	MAF_USDA=1.639
NC_035077.1	38741343	.	C	T	.	.	MAF_INRAE=47.368;MAF_USDA=20.0
NC_035077.1	38741464	.	C	T	.	.	MAF_USDA=8.333
NC_035077.1	38741484	.	T	G	.	.	MAF_USDA=3.529
NC_035077.1	38741697	.	C	G	.	.	MAF_USDA=4.918
NC_035077.1	38741716	.	G	T	.	.	MAF_INRAE=3.333
NC_035077.1	38741749	.	G	A	.	.	MAF_INRAE=27.848;MAF_USDA=5.294
NC_035077.1	38742031	.	C	G	.	.	MAF_INRAE=10.526
NC_035077.1	38742325	.	T	C	.	.	MAF_INRAE=10.526;MAF_USDA=30.588
NC_035077.1	38742496	.	C	T	.	.	MAF_USDA=4.118
NC_035077.1	38742550	.	G	A	.	.	MAF_INRAE=32.278;MAF_USDA=17.647
NC_035077.1	38742823	.	A	G	.	.	MAF_USDA=1.639
NC_035077.1	38742838	.	T	C	.	.	MAF_INRAE=38.608;MAF_USDA=23.529
NC_035077.1	38742885	.	G	C	.	.	MAF_INRAE=10.526
NC_035077.1	38743038	.	G	A	.	.	MAF_USDA=1.765
NC_035077.1	38743073	.	A	T	.	.	MAF_INRAE=5.063;MAF_USDA=37.059
NC_035077.1	38743122	.	T	C	.	.	MAF_INRAE=18.354;MAF_USDA=18.235
NC_035077.1	38743143	.	A	C	.	.	MAF_INRAE=5.263
NC_035077.1	38743184	.	C	T	.	.	MAF_USDA=5.085
NC_035077.1	38743193	.	T	A	.	.	MAF_INRAE=18.421;MAF_USDA=1.667
NC_035077.1	38743226	.	G	A	.	.	MAF_USDA=3.279
NC_035077.1	38743256	.	A	C	.	.	MAF_INRAE=5.833
NC_035077.1	38743260	.	A	C	.	.	MAF_INRAE=4.167
NC_035077.1	38743264	.	A	C	.	.	MAF_INRAE=3.333
NC_035077.1	38743268	.	A	C	.	.	MAF_INRAE=3.333
NC_035077.1	38743405	.	C	A	.	.	MAF_INRAE=3.333
NC_035077.1	38743433	.	G	A	.	.	MAF_USDA=5.882
NC_035077.1	38743489	.	A	C	.	.	MAF_USDA=1.176
NC_035077.1	38743706	.	C	A	.	.	MAF_USDA=3.279
NC_035077.1	38743765	.	A	G	.	.	MAF_USDA=9.836
NC_035077.1	38744799	.	A	G	.	.	MAF_INRAE=5.063;MAF_USDA=28.824
NC_035077.1	38744833	.	A	G	.	.	MAF_USDA=2.459
NC_035077.1	38745127	.	G	A	.	.	MAF_USDA=3.279
NC_035077.1	38745168	.	G	T	.	.	MAF_USDA=2.459
NC_035077.1	38745186	.	A	G	.	.	MAF_INRAE=3.333;MAF_USDA=11.176
NC_035077.1	38745188	.	G	A	.	.	MAF_INRAE=5.0
NC_035077.1	38745303	.	C	A	.	.	MAF_INRAE=2.5
NC_035077.1	38745304	.	T	G	.	.	MAF_INRAE=2.5
NC_035077.1	38745449	.	C	T	.	.	MAF_USDA=4.098
NC_035077.1	38745554	.	A	T	.	.	MAF_INRAE=24.684;MAF_USDA=29.167
NC_035077.1	38745594	.	C	T	.	.	MAF_USDA=1.639
NC_035077.1	38745657	.	C	A	.	.	MAF_USDA=1.639
NC_035077.1	38745726	.	G	A	.	.	MAF_INRAE=10.526
NC_035077.1	38745796	.	T	A	.	.	MAF_INRAE=5.263
NC_035077.1	38745861	.	G	T	.	.	MAF_USDA=2.542
NC_035077.1	38745896	.	A	C	.	.	MAF_USDA=18.75
NC_035077.1	38747327	.	A	C	.	.	MAF_INRAE=10.526
NC_035077.1	38747641	.	C	T	.	.	MAF_USDA=2.459
NC_035077.1	38747668	.	C	T	.	.	MAF_USDA=1.639
NC_035077.1	38747765	.	G	A	.	.	MAF_USDA=3.279
NC_035077.1	38747890	.	G	A	.	.	MAF_USDA=1.639
NC_035077.1	38748024	.	G	A	.	.	MAF_USDA=4.098
NC_035077.1	38748108	.	G	A	.	.	MAF_INRAE=20.253;MAF_USDA=7.647
NC_035077.1	38748447	.	C	T	.	.	MAF_INRAE=3.333;MAF_USDA=32.787
NC_035077.1	38748544	.	A	T	.	.	MAF_INRAE=3.333;MAF_USDA=18.75
NC_035077.1	38748719	.	C	A	.	.	MAF_USDA=1.639
NC_035077.1	38748731	.	T	C	.	.	MAF_INRAE=3.333;MAF_USDA=33.529
NC_035077.1	38749254	.	C	T	.	.	MAF_USDA=4.918
NC_035077.1	38749323	.	A	T	.	.	MAF_USDA=1.639
NC_035077.1	38749345	.	C	G	.	.	MAF_INRAE=33.544;MAF_USDA=16.471
NC_035077.1	38749357	.	A	C	.	.	MAF_USDA=3.279
NC_035077.1	38749474	.	C	A	.	.	MAF_USDA=2.459
NC_035077.1	38749498	.	G	A	.	.	MAF_USDA=1.639
NC_035077.1	38749560	.	C	A	.	.	MAF_USDA=4.098
NC_035077.1	38749575	.	C	A	.	.	MAF_USDA=24.59
NC_035077.1	38749582	.	T	A	.	.	MAF_INRAE=3.333;MAF_USDA=33.529
NC_035077.1	38749583	.	A	G	.	.	MAF_USDA=1.639
NC_035077.1	38749587	.	G	A	.	.	MAF_USDA=1.639
NC_035077.1	38749742	.	G	T	.	.	MAF_INRAE=41.139;MAF_USDA=12.295
NC_035077.1	38749792	.	G	T	.	.	MAF_USDA=1.765
NC_035077.1	38749851	.	T	C	.	.	MAF_INRAE=3.333;MAF_USDA=34.118
NC_035077.1	38749871	.	C	T	.	.	MAF_USDA=4.098
NC_035077.1	38749877	.	G	T	.	.	MAF_INRAE=3.333;MAF_USDA=33.529
NC_035077.1	38749892	.	A	C	.	.	MAF_INRAE=3.333;MAF_USDA=33.529
NC_035077.1	38750093	.	T	G	.	.	MAF_INRAE=3.333;MAF_USDA=33.529
NC_035077.1	38750109	.	G	T	.	.	MAF_USDA=1.639
NC_035077.1	38750156	.	C	A	.	.	MAF_USDA=1.639
NC_035077.1	38750277	.	T	G	.	.	MAF_INRAE=3.333;MAF_USDA=32.941
NC_035077.1	38750287	.	T	G	.	.	MAF_INRAE=4.167;MAF_USDA=45.882
NC_035077.1	38750297	.	T	G	.	.	MAF_USDA=1.639
NC_035077.1	38750316	.	C	T	.	.	MAF_USDA=1.765
NC_035077.1	38750352	.	A	C	.	.	MAF_USDA=4.098
NC_035077.1	38750464	.	G	A	.	.	MAF_INRAE=3.333;MAF_USDA=33.529
NC_035077.1	38750645	.	T	A	.	.	MAF_USDA=1.639
NC_035077.1	38750697	.	C	T	.	.	MAF_INRAE=34.177;MAF_USDA=17.059
NC_035077.1	38750761	.	C	T	.	.	MAF_INRAE=3.333;MAF_USDA=35.294
NC_035077.1	38750768	.	A	G	.	.	MAF_INRAE=3.333;MAF_USDA=35.882
NC_035077.1	38750793	.	G	A	.	.	MAF_INRAE=3.333;MAF_USDA=37.059
NC_035077.1	38750949	.	C	T	.	.	MAF_USDA=2.083
NC_035077.1	38750972	.	C	G	.	.	MAF_INRAE=3.333;MAF_USDA=33.529
NC_035077.1	38750992	.	A	T	.	.	MAF_INRAE=3.333;MAF_USDA=34.706
NC_035077.1	38751031	.	G	T	.	.	MAF_USDA=1.639
NC_035077.1	38751045	.	A	G	.	.	MAF_INRAE=3.333;MAF_USDA=34.706
NC_035077.1	38751112	.	T	C	.	.	MAF_INRAE=33.544;MAF_USDA=16.471
NC_035077.1	38751149	.	C	T	.	.	MAF_USDA=43.75
NC_035077.1	38751357	.	T	A	.	.	MAF_USDA=9.836
NC_035077.1	38751389	.	T	A	.	.	MAF_USDA=15.574
NC_035077.1	38751429	.	C	A	.	.	MAF_USDA=3.279
NC_035077.1	38751448	.	T	G	.	.	MAF_USDA=4.098
NC_035077.1	38751475	.	C	T	.	.	MAF_USDA=1.765
NC_035077.1	38751667	.	A	G	.	.	MAF_USDA=10.656
NC_035077.1	38751764	.	T	C	.	.	MAF_USDA=5.738
NC_035077.1	38751779	.	A	T	.	.	MAF_INRAE=3.333;MAF_USDA=33.529
NC_035077.1	38751784	.	A	T	.	.	MAF_INRAE=3.333;MAF_USDA=32.941
NC_035077.1	38751811	.	T	G	.	.	MAF_INRAE=3.333;MAF_USDA=32.941
NC_035077.1	38751812	.	A	T	.	.	MAF_INRAE=3.333;MAF_USDA=32.941
NC_035077.1	38751867	.	C	A	.	.	MAF_USDA=1.639
NC_035077.1	38751916	.	T	C	.	.	MAF_INRAE=10.526;MAF_USDA=27.647
NC_035077.1	38751948	.	C	G	.	.	MAF_INRAE=3.333;MAF_USDA=35.294
NC_035077.1	38751990	.	G	A	.	.	MAF_INRAE=3.333;MAF_USDA=33.529
NC_035077.1	38752043	.	G	A	.	.	MAF_USDA=24.59
NC_035077.1	38752045	.	A	T	.	.	MAF_INRAE=3.333;MAF_USDA=32.941
NC_035077.1	38752128	.	C	A	.	.	MAF_INRAE=3.333;MAF_USDA=32.941
NC_035077.1	38752168	.	G	A	.	.	MAF_INRAE=38.608;MAF_USDA=20.0
NC_035077.1	38752203	.	A	C	.	.	MAF_INRAE=3.333;MAF_USDA=28.824
NC_035077.1	38752218	.	T	C	.	.	MAF_INRAE=3.333;MAF_USDA=33.529
NC_035077.1	38752234	.	A	C	.	.	MAF_INRAE=3.333;MAF_USDA=33.529
NC_035077.1	38752254	.	A	T	.	.	MAF_USDA=3.279
NC_035077.1	38752357	.	G	C	.	.	MAF_USDA=1.765
NC_035077.1	38752384	.	T	C	.	.	MAF_INRAE=3.333;MAF_USDA=34.118
NC_035077.1	38752409	.	G	T	.	.	MAF_INRAE=3.333;MAF_USDA=29.412
NC_035077.1	38752431	.	C	T	.	.	MAF_INRAE=3.333;MAF_USDA=33.529
NC_035077.1	38752445	.	G	A	.	.	MAF_USDA=4.098
NC_035077.1	38752505	.	C	A	.	.	MAF_USDA=1.639
NC_035077.1	38752548	.	A	G	.	.	MAF_USDA=3.279
NC_035077.1	38752621	.	C	T	.	.	MAF_INRAE=3.333;MAF_USDA=33.929
NC_035077.1	38752625	.	G	C	.	.	MAF_INRAE=3.333;MAF_USDA=33.333
NC_035077.1	38752659	.	G	A	.	.	MAF_USDA=1.639
NC_035077.1	38752737	.	A	T	.	.	MAF_INRAE=3.333
NC_035077.1	38752741	.	G	A	.	.	MAF_INRAE=5.063;MAF_USDA=38.235
NC_035077.1	38752780	.	C	G	.	.	MAF_USDA=1.639
NC_035077.1	38752891	.	T	C	.	.	MAF_USDA=4.918
NC_035077.1	38753093	.	G	T	.	.	MAF_INRAE=36.076;MAF_USDA=47.647
NC_035077.1	38753099	.	T	C	.	.	MAF_USDA=1.639
NC_035077.1	38753193	.	T	C	.	.	MAF_USDA=1.667
NC_035077.1	38753199	.	A	G	.	.	MAF_USDA=1.667
NC_035077.1	38753250	.	C	T	.	.	MAF_USDA=1.639
NC_035077.1	38753267	.	G	A	.	.	MAF_USDA=4.918
NC_035077.1	38753284	.	T	C	.	.	MAF_USDA=1.639
NC_035077.1	38753359	.	C	T	.	.	MAF_USDA=2.459
NC_035077.1	38753411	.	T	A	.	.	MAF_USDA=26.23
NC_035077.1	38753428	.	ACCCA	ACCCC	.	.	MAF_USDA=43.75
NC_035077.1	38753432	.	A	C	.	.	MAF_INRAE=33.544
NC_035077.1	38753476	.	G	T	.	.	MAF_USDA=16.393
NC_035077.1	38753518	.	A	T	.	.	MAF_USDA=43.75
NC_035077.1	38753553	.	C	T	.	.	MAF_USDA=2.459
NC_035077.1	38753567	.	G	T	.	.	MAF_INRAE=32.911;MAF_USDA=16.471
NC_035077.1	38753643	.	T	A	.	.	MAF_INRAE=5.696
NC_035077.1	38753645	.	T	C	.	.	MAF_INRAE=4.167
NC_035077.1	38753646	.	G	T	.	.	MAF_INRAE=4.167
NC_035077.1	38753662	.	G	A	.	.	MAF_INRAE=5.696
NC_035077.1	38753665	.	G	A	.	.	MAF_INRAE=4.167
NC_035077.1	38753669	.	G	T	.	.	MAF_INRAE=4.167
NC_035077.1	38753696	.	G	A	.	.	MAF_INRAE=5.063;MAF_USDA=45.294
NC_035077.1	38753708	.	G	A	.	.	MAF_INRAE=5.263;MAF_USDA=1.639
NC_035077.1	38753712	.	T	C	.	.	MAF_INRAE=3.333;MAF_USDA=42.353
NC_035077.1	38753714	.	C	T	.	.	MAF_INRAE=3.333;MAF_USDA=41.176
NC_035077.1	38753786	.	G	T	.	.	MAF_INRAE=10.526;MAF_USDA=4.706
NC_035077.1	38753894	.	G	A	.	.	MAF_INRAE=33.544;MAF_USDA=16.471
NC_035077.1	38753914	.	C	T	.	.	MAF_INRAE=10.526;MAF_USDA=7.059
NC_035077.1	38753921	.	G	A	.	.	MAF_USDA=27.049
NC_035077.1	38753935	.	C	T	.	.	MAF_USDA=1.639
NC_035077.1	38753969	.	C	T	.	.	MAF_USDA=5.738
NC_035077.1	38753991	.	A	C	.	.	MAF_INRAE=5.063;MAF_USDA=37.647
NC_035077.1	38754068	.	A	T	.	.	MAF_INRAE=10.526;MAF_USDA=21.765
NC_035077.1	38754079	.	T	A	.	.	MAF_INRAE=5.063;MAF_USDA=43.529
NC_035077.1	38754082	.	T	C	.	.	MAF_INRAE=3.333;MAF_USDA=43.529
NC_035077.1	38754093	.	A	C	.	.	MAF_USDA=4.098
NC_035077.1	38754098	.	G	T	.	.	MAF_USDA=7.377
NC_035077.1	38754099	.	C	A	.	.	MAF_USDA=1.765
NC_035077.1	38754116	.	G	A	.	.	MAF_INRAE=3.333;MAF_USDA=47.917
NC_035077.1	38754178	.	G	A	.	.	MAF_USDA=15.294
NC_035077.1	38754183	.	G	A	.	.	MAF_USDA=17.647
NC_035077.1	38754200	.	A	C	.	.	MAF_USDA=13.529
NC_035077.1	38754202	.	C	T	.	.	MAF_USDA=14.706
NC_035077.1	38754203	.	C	A	.	.	MAF_USDA=16.471
NC_035077.1	38754209	.	C	G	.	.	MAF_USDA=14.706
NC_035077.1	38754211	.	G	A	.	.	MAF_USDA=14.706
NC_035077.1	38754214	.	A	G	.	.	MAF_USDA=15.882
NC_035077.1	38754240	.	G	T	.	.	MAF_USDA=15.882
NC_035077.1	38754279	.	A	G	.	.	MAF_USDA=15.294
NC_035077.1	38754284	.	G	T	.	.	MAF_USDA=12.353
NC_035077.1	38754303	.	C	A	.	.	MAF_USDA=12.941
NC_035077.1	38754320	.	T	C	.	.	MAF_USDA=12.5
NC_035077.1	38754530	.	T	C	.	.	MAF_USDA=3.279
NC_035077.1	38754809	.	A	T	.	.	MAF_USDA=5.738
NC_035077.1	38754844	.	G	A	.	.	MAF_INRAE=32.911;MAF_USDA=43.75
NC_035077.1	38754868	.	A	G	.	.	MAF_INRAE=11.392
NC_035077.1	38754903	.	G	T	.	.	MAF_INRAE=10.526;MAF_USDA=21.765
NC_035077.1	38754960	.	C	A	.	.	MAF_INRAE=10.526;MAF_USDA=5.882
NC_035077.1	38754980	.	T	A	.	.	MAF_USDA=1.639
NC_035077.1	38754995	.	T	C	.	.	MAF_INRAE=3.333;MAF_USDA=17.059
NC_035077.1	38755093	.	T	C	.	.	MAF_USDA=36.885
NC_035077.1	38755106	.	G	C	.	.	MAF_INRAE=20.253
NC_035077.1	38755153	.	T	G	.	.	MAF_USDA=2.459
NC_035077.1	38755169	.	C	T	.	.	MAF_USDA=1.639
NC_035077.1	38755173	.	T	C	.	.	MAF_USDA=31.148
NC_035077.1	38755201	.	C	A	.	.	MAF_INRAE=10.526;MAF_USDA=4.706
NC_035077.1	38755208	.	T	C	.	.	MAF_INRAE=5.063;MAF_USDA=40.588
NC_035077.1	38755244	.	A	G	.	.	MAF_INRAE=5.063;MAF_USDA=41.765
NC_035077.1	38755275	.	T	C	.	.	MAF_INRAE=5.063;MAF_USDA=39.412
NC_035077.1	38755277	.	A	T	.	.	MAF_INRAE=3.333;MAF_USDA=39.412
NC_035077.1	38755385	.	G	T	.	.	MAF_USDA=3.279
NC_035077.1	38755434	.	A	T	.	.	MAF_USDA=1.639
NC_035077.1	38755487	.	G	T	.	.	MAF_USDA=1.765
NC_035077.1	38755622	.	T	C	.	.	MAF_USDA=1.639
NC_035077.1	38755795	.	A	G	.	.	MAF_INRAE=33.544;MAF_USDA=17.647
NC_035077.1	38755830	.	T	A	.	.	MAF_USDA=28.689
NC_035077.1	38755863	.	A	G	.	.	MAF_INRAE=5.063;MAF_USDA=41.765
NC_035077.1	38755872	.	G	A	.	.	MAF_INRAE=33.544;MAF_USDA=16.471
NC_035077.1	38755889	.	T	G	.	.	MAF_INRAE=33.544;MAF_USDA=16.471
NC_035077.1	38756013	.	C	T	.	.	MAF_USDA=1.639
NC_035077.1	38756044	.	T	G	.	.	MAF_USDA=43.75
NC_035077.1	38756071	.	T	C	.	.	MAF_INRAE=20.253;MAF_USDA=7.647
NC_035077.1	38756117	.	G	A	.	.	MAF_USDA=1.724
NC_035077.1	38756181	.	C	T	.	.	MAF_USDA=1.176
NC_035077.1	38756274	.	G	A	.	.	MAF_INRAE=5.063;MAF_USDA=42.353
NC_035077.1	38756375	.	A	T	.	.	MAF_USDA=3.279
NC_035077.1	38756378	.	A	G	.	.	MAF_USDA=1.639
NC_035077.1	38756420	.	G	A	.	.	MAF_USDA=3.279
NC_035077.1	38756619	.	A	C	.	.	MAF_INRAE=41.139;MAF_USDA=38.235
NC_035077.1	38756649	.	C	T	.	.	MAF_USDA=1.639
NC_035077.1	38756655	.	A	C	.	.	MAF_INRAE=43.671;MAF_USDA=44.118
NC_035077.1	38756734	.	T	C	.	.	MAF_USDA=4.098
NC_035077.1	38756743	.	G	A	.	.	MAF_USDA=4.118
NC_035077.1	38756812	.	C	T	.	.	MAF_USDA=1.639
NC_035077.1	38756831	.	T	C	.	.	MAF_INRAE=5.263;MAF_USDA=4.098
NC_035077.1	38756845	.	T	C	.	.	MAF_INRAE=22.5;MAF_USDA=10.588
NC_035077.1	38756862	.	A	C	.	.	MAF_INRAE=20.253;MAF_USDA=12.941
NC_035077.1	38756902	.	C	T	.	.	MAF_USDA=4.098
NC_035077.1	38756908	.	G	A	.	.	MAF_USDA=8.333
NC_035077.1	38756940	.	G	A	.	.	MAF_INRAE=24.684;MAF_USDA=43.529
NC_035077.1	38756945	.	A	G	.	.	MAF_INRAE=39.241;MAF_USDA=45.882
NC_035077.1	38756950	.	C	T	.	.	MAF_INRAE=24.051;MAF_USDA=42.941
NC_035077.1	38756958	.	A	G	.	.	MAF_USDA=3.529
NC_035077.1	38756978	.	C	A	.	.	MAF_USDA=13.115
NC_035077.1	38756979	.	A	C	.	.	MAF_USDA=1.639
NC_035077.1	38756981	.	T	A	.	.	MAF_USDA=2.459
NC_035077.1	38756987	.	G	T	.	.	MAF_INRAE=41.772;MAF_USDA=42.941
NC_035077.1	38757009	.	T	G	.	.	MAF_INRAE=37.975;MAF_USDA=47.059
NC_035077.1	38757084	.	A	C	.	.	MAF_INRAE=20.253;MAF_USDA=23.529
NC_035077.1	38757143	.	C	T	.	.	MAF_INRAE=23.418;MAF_USDA=22.941
NC_035077.1	38757166	.	G	A	.	.	MAF_INRAE=19.62;MAF_USDA=7.059
NC_035077.1	38757181	.	A	G	.	.	MAF_INRAE=22.785;MAF_USDA=4.706
NC_035077.1	38757298	.	T	C	.	.	MAF_USDA=2.459
NC_035077.1	38757372	.	T	C	.	.	MAF_USDA=2.459
NC_035077.1	38757382	.	T	C	.	.	MAF_INRAE=20.886;MAF_USDA=30.588
NC_035077.1	38757392	.	T	C	.	.	MAF_USDA=1.639
NC_035077.1	38757393	.	T	A	.	.	MAF_USDA=2.083
NC_035077.1	38757429	.	T	G	.	.	MAF_INRAE=22.785;MAF_USDA=30.588
NC_035077.1	38757434	.	G	T	.	.	MAF_USDA=1.639
NC_035077.1	38757449	.	G	C	.	.	MAF_USDA=19.412
NC_035077.1	38757475	.	T	G	.	.	MAF_INRAE=22.785;MAF_USDA=41.176
NC_035077.1	38757649	.	C	A	.	.	MAF_USDA=1.639
NC_035077.1	38757667	.	A	T	.	.	MAF_USDA=4.098
NC_035077.1	38757677	.	T	A	.	.	MAF_USDA=4.118
NC_035077.1	38757708	.	C	G	.	.	MAF_INRAE=10.526
NC_035077.1	38757794	.	T	G	.	.	MAF_USDA=3.279
NC_035077.1	38757805	.	G	A	.	.	MAF_INRAE=5.833;MAF_USDA=10.417
NC_035077.1	38757809	.	C	G	.	.	MAF_INRAE=5.833;MAF_USDA=20.833
NC_035077.1	38757811	.	A	C	.	.	MAF_INRAE=5.833;MAF_USDA=20.833
NC_035077.1	38757818	.	C	T	.	.	MAF_INRAE=5.833;MAF_USDA=22.917
NC_035077.1	38757877	.	G	A	.	.	MAF_USDA=3.279
NC_035077.1	38758191	.	A	T	.	.	MAF_USDA=8.235
NC_035077.1	38758292	.	G	T	.	.	MAF_USDA=3.279
NC_035077.1	38758299	.	T	C	.	.	MAF_INRAE=37.975;MAF_USDA=13.115
NC_035077.1	38758390	.	G	A	.	.	MAF_INRAE=19.62;MAF_USDA=21.176
NC_035077.1	38758636	.	A	C	.	.	MAF_USDA=2.083
NC_035077.1	38758689	.	A	C	.	.	MAF_INRAE=12.025;MAF_USDA=24.118
NC_035077.1	38758761	.	C	T	.	.	MAF_USDA=6.557
NC_035077.1	38758824	.	T	G	.	.	MAF_INRAE=27.848;MAF_USDA=30.588
NC_035077.1	38759149	.	C	A	.	.	MAF_INRAE=27.848;MAF_USDA=30.0
NC_035077.1	38759215	.	G	T	.	.	MAF_USDA=1.639
NC_035077.1	38759240	.	C	T	.	.	MAF_USDA=2.459
NC_035077.1	38759685	.	G	A	.	.	MAF_USDA=4.098
NC_035077.1	38759811	.	C	T	.	.	MAF_USDA=1.639
NC_035077.1	38759877	.	G	T	.	.	MAF_INRAE=11.392;MAF_USDA=14.706
NC_035077.1	38759970	.	A	G	.	.	MAF_INRAE=27.848;MAF_USDA=30.0
NC_035077.1	38760096	.	G	A	.	.	MAF_INRAE=31.579;MAF_USDA=4.118
NC_035077.1	38760279	.	G	T	.	.	MAF_USDA=4.918
NC_035077.1	38760344	.	G	A	.	.	MAF_INRAE=31.579;MAF_USDA=2.941
NC_035077.1	38760380	.	C	T	.	.	MAF_INRAE=39.873;MAF_USDA=32.353
NC_035077.1	38760441	.	A	C	.	.	MAF_USDA=9.016
NC_035077.1	38760446	.	T	G	.	.	MAF_INRAE=5.263;MAF_USDA=24.118
NC_035077.1	38760452	.	T	G	.	.	MAF_USDA=1.639
NC_035077.1	38760585	.	C	T	.	.	MAF_USDA=2.459
NC_035077.1	38760817	.	C	T	.	.	MAF_USDA=2.941
NC_035077.1	38760902	.	C	A	.	.	MAF_USDA=1.639
NC_035077.1	38760907	.	G	A	.	.	MAF_USDA=1.639
NC_035077.1	38760947	.	G	T	.	.	MAF_USDA=16.393
NC_035077.1	38760976	.	C	T	.	.	MAF_USDA=1.639
NC_035077.1	38761373	.	G	T	.	.	MAF_INRAE=43.038;MAF_USDA=17.059
NC_035077.1	38761419	.	G	T	.	.	MAF_USDA=2.459
NC_035077.1	38761500	.	C	A	.	.	MAF_USDA=15.476
NC_035077.1	38761523	.	A	G	.	.	MAF_USDA=2.083
NC_035077.1	38761775	.	T	G	.	.	MAF_INRAE=5.263;MAF_USDA=29.412
NC_035077.1	38761866	.	T	A	.	.	MAF_USDA=10.417
NC_035077.1	38761900	.	T	G	.	.	MAF_INRAE=12.658;MAF_USDA=43.75
NC_035077.1	38761904	.	A	T	.	.	MAF_INRAE=10.526;MAF_USDA=7.5
NC_035077.1	38761924	.	C	A	.	.	MAF_INRAE=36.842;MAF_USDA=39.881
NC_035077.1	38761933	.	T	C	.	.	MAF_INRAE=36.842;MAF_USDA=38.235
NC_035077.1	38761986	.	A	C	.	.	MAF_USDA=1.639
NC_035077.1	38762037	.	A	T	.	.	MAF_USDA=18.75
NC_035077.1	38762101	.	A	C	.	.	MAF_USDA=16.667
NC_035077.1	38762634	.	G	A	.	.	MAF_USDA=14.706
NC_035077.1	38762699	.	G	T	.	.	MAF_INRAE=10.526;MAF_USDA=4.706
NC_035077.1	38763073	.	C	G	.	.	MAF_INRAE=16.456;MAF_USDA=32.941
NC_035077.1	38763076	.	C	G	.	.	MAF_INRAE=11.392;MAF_USDA=3.279
NC_035077.1	38763228	.	A	G	.	.	MAF_INRAE=14.557;MAF_USDA=18.235
NC_035077.1	38763384	.	T	A	.	.	MAF_INRAE=10.526;MAF_USDA=4.706
NC_035077.1	38763499	.	C	A	.	.	MAF_USDA=1.639
NC_035077.1	38763586	.	C	G	.	.	MAF_USDA=25.294
NC_035077.1	38763660	.	G	T	.	.	MAF_USDA=2.941
NC_035077.1	38763712	.	C	T	.	.	MAF_INRAE=41.772;MAF_USDA=27.059
NC_035077.1	38763714	.	A	T	.	.	MAF_INRAE=46.667;MAF_USDA=27.647
NC_035077.1	38763726	.	A	G	.	.	MAF_INRAE=43.038;MAF_USDA=35.882
NC_035077.1	38763786	.	C	T	.	.	MAF_USDA=22.941
NC_035077.1	38763789	.	C	G	.	.	MAF_USDA=3.279
NC_035077.1	38763856	.	G	A	.	.	MAF_USDA=3.279
NC_035077.1	38763884	.	C	G	.	.	MAF_INRAE=5.263;MAF_USDA=7.059
NC_035077.1	38763886	.	G	A	.	.	MAF_INRAE=26.316
NC_035077.1	38763970	.	T	C	.	.	MAF_INRAE=23.418;MAF_USDA=17.647
NC_035077.1	38764300	.	T	C	.	.	MAF_USDA=6.25
NC_035077.1	38764311	.	G	A	.	.	MAF_USDA=4.918
NC_035077.1	38764396	.	G	A	.	.	MAF_USDA=3.279
NC_035077.1	38764399	.	G	A	.	.	MAF_USDA=2.941
NC_035077.1	38764627	.	C	G	.	.	MAF_INRAE=39.241;MAF_USDA=30.0
NC_035077.1	38764657	.	A	C	.	.	MAF_INRAE=39.241;MAF_USDA=27.059
NC_035077.1	38764748	.	T	C	.	.	MAF_USDA=4.918
NC_035077.1	38764877	.	T	C	.	.	MAF_INRAE=39.241;MAF_USDA=27.647
NC_035077.1	38764908	.	C	T	.	.	MAF_USDA=4.098
NC_035077.1	38765255	.	G	A	.	.	MAF_USDA=1.639
NC_035077.1	38765314	.	A	T	.	.	MAF_USDA=1.639
NC_035077.1	38765324	.	T	G	.	.	MAF_USDA=4.918
NC_035077.1	38765369	.	A	T	.	.	MAF_USDA=2.459
NC_035077.1	38765465	.	G	A	.	.	MAF_USDA=22.917
NC_035077.1	38765690	.	T	G	.	.	MAF_INRAE=13.291;MAF_USDA=5.882
NC_035077.1	38765830	.	T	C	.	.	MAF_INRAE=27.5;MAF_USDA=26.471
NC_035077.1	38765846	.	C	T	.	.	MAF_INRAE=5.263;MAF_USDA=6.25
NC_035077.1	38766277	.	A	G	.	.	MAF_INRAE=28.333;MAF_USDA=20.0
NC_035077.1	38766367	.	G	A	.	.	MAF_USDA=1.639
NC_035077.1	38766394	.	C	T	.	.	MAF_INRAE=13.924;MAF_USDA=5.882
NC_035077.1	38766437	.	T	G	.	.	MAF_USDA=3.279
NC_035077.1	38766456	.	T	C	.	.	MAF_INRAE=27.5;MAF_USDA=27.647
NC_035077.1	38766559	.	A	T	.	.	MAF_USDA=4.918
NC_035077.1	38766643	.	G	A	.	.	MAF_INRAE=7.5;MAF_USDA=1.176
NC_035077.1	38766663	.	A	C	.	.	MAF_USDA=2.459
NC_035077.1	38766702	.	G	C	.	.	MAF_INRAE=39.241;MAF_USDA=27.059
NC_035077.1	38767069	.	C	T	.	.	MAF_USDA=1.639
NC_035077.1	38767117	.	G	A	.	.	MAF_USDA=3.279
NC_035077.1	38767135	.	C	T	.	.	MAF_USDA=1.639
NC_035077.1	38767136	.	G	T	.	.	MAF_USDA=3.279
NC_035077.1	38767203	.	A	T	.	.	MAF_USDA=1.639
NC_035077.1	38767316	.	C	G	.	.	MAF_USDA=6.557
NC_035077.1	38767420	.	G	A	.	.	MAF_INRAE=35.443;MAF_USDA=26.471
NC_035077.1	38767427	.	G	A	.	.	MAF_USDA=4.098
NC_035077.1	38767428	.	C	A	.	.	MAF_USDA=3.279
NC_035077.1	38767447	.	G	T	.	.	MAF_INRAE=39.873;MAF_USDA=30.0
NC_035077.1	38767448	.	G	T	.	.	MAF_INRAE=34.167;MAF_USDA=30.0
NC_035077.1	38767497	.	A	G	.	.	MAF_INRAE=28.333;MAF_USDA=19.412
NC_035077.1	38767572	.	T	C	.	.	MAF_INRAE=10.526
NC_035077.1	38767633	.	C	T	.	.	MAF_INRAE=27.5;MAF_USDA=21.176
NC_035077.1	38767642	.	G	A	.	.	MAF_INRAE=7.5
NC_035077.1	38767655	.	G	A	.	.	MAF_INRAE=27.5;MAF_USDA=18.235
NC_035077.1	38767662	.	A	C	.	.	MAF_INRAE=27.5;MAF_USDA=18.235
NC_035077.1	38767665	.	G	T	.	.	MAF_INRAE=27.5;MAF_USDA=18.235
NC_035077.1	38767715	.	G	A	.	.	MAF_INRAE=39.241;MAF_USDA=32.353
NC_035077.1	38767745	.	G	T	.	.	MAF_INRAE=31.579;MAF_USDA=2.353
NC_035077.1	38767770	.	A	T	.	.	MAF_INRAE=27.5;MAF_USDA=17.647
NC_035077.1	38767827	.	A	C	.	.	MAF_INRAE=35.443;MAF_USDA=33.529
NC_035077.1	38767828	.	T	C	.	.	MAF_INRAE=36.667;MAF_USDA=33.529
NC_035077.1	38767967	.	T	G	.	.	MAF_USDA=3.529
NC_035077.1	38768019	.	G	A	.	.	MAF_USDA=7.377
NC_035077.1	38768026	.	T	A	.	.	MAF_INRAE=13.924;MAF_USDA=10.0
NC_035077.1	38768103	.	T	G	.	.	MAF_INRAE=15.789;MAF_USDA=35.882
NC_035077.1	38768105	.	C	A	.	.	MAF_INRAE=29.167;MAF_USDA=46.471
NC_035077.1	38768142	.	T	A	.	.	MAF_USDA=3.279
NC_035077.1	38768156	.	C	T	.	.	MAF_USDA=4.098
NC_035077.1	38768198	.	A	T	.	.	MAF_USDA=1.639
NC_035077.1	38768358	.	C	A	.	.	MAF_USDA=17.213
NC_035077.1	38768394	.	A	G	.	.	MAF_USDA=7.647
NC_035077.1	38768423	.	A	G	.	.	MAF_INRAE=5.263;MAF_USDA=10.0
NC_035077.1	38768455	.	A	C	.	.	MAF_INRAE=35.443;MAF_USDA=40.588
NC_035077.1	38768471	.	A	T	.	.	MAF_USDA=2.459
NC_035077.1	38768483	.	A	C	.	.	MAF_USDA=4.098
NC_035077.1	38768491	.	T	C	.	.	MAF_INRAE=15.789;MAF_USDA=22.353
NC_035077.1	38768523	.	T	C	.	.	MAF_INRAE=36.709;MAF_USDA=39.412
NC_035077.1	38768662	.	T	G	.	.	MAF_INRAE=13.333;MAF_USDA=1.639
NC_035077.1	38768782	.	A	T	.	.	MAF_INRAE=25.0;MAF_USDA=50.0
NC_035077.1	38768796	.	C	T	.	.	MAF_INRAE=37.975;MAF_USDA=44.118
NC_035077.1	38768798	.	A	G	.	.	MAF_USDA=1.639
NC_035077.1	38768805	.	A	C	.	.	MAF_INRAE=38.608;MAF_USDA=44.706
NC_035077.1	38768808	.	A	T	.	.	MAF_INRAE=35.833;MAF_USDA=44.706
NC_035077.1	38768943	.	G	T	.	.	MAF_INRAE=13.291;MAF_USDA=6.548
NC_035077.1	38768983	.	T	G	.	.	MAF_INRAE=5.263;MAF_USDA=6.471
NC_035077.1	38769009	.	C	G	.	.	MAF_USDA=2.459
NC_035077.1	38769030	.	G	C	.	.	MAF_INRAE=24.051;MAF_USDA=22.353
NC_035077.1	38769110	.	A	T	.	.	MAF_INRAE=13.924;MAF_USDA=14.118
NC_035077.1	38769184	.	C	T	.	.	MAF_USDA=9.016
NC_035077.1	38769186	.	C	G	.	.	MAF_INRAE=13.333;MAF_USDA=7.647
NC_035077.1	38769221	.	C	A	.	.	MAF_INRAE=42.105;MAF_USDA=2.353
NC_035077.1	38769224	.	T	C	.	.	MAF_INRAE=37.975;MAF_USDA=49.412
NC_035077.1	38769352	.	A	G	.	.	MAF_USDA=1.639
NC_035077.1	38769393	.	C	T	.	.	MAF_INRAE=24.051;MAF_USDA=23.529
NC_035077.1	38769424	.	G	T	.	.	MAF_INRAE=35.443;MAF_USDA=13.934
NC_035077.1	38769446	.	G	T	.	.	MAF_INRAE=24.051;MAF_USDA=21.176
NC_035077.1	38769517	.	A	T	.	.	MAF_INRAE=23.418;MAF_USDA=20.588
NC_035077.1	38769532	.	C	A	.	.	MAF_INRAE=26.667;MAF_USDA=17.059
NC_035077.1	38769596	.	A	C	.	.	MAF_USDA=1.639
NC_035077.1	38769611	.	G	C	.	.	MAF_USDA=1.639
NC_035077.1	38769617	.	T	G	.	.	MAF_USDA=6.557
NC_035077.1	38769624	.	T	G	.	.	MAF_INRAE=39.241;MAF_USDA=38.824
NC_035077.1	38769625	.	T	G	.	.	MAF_USDA=4.918
NC_035077.1	38769626	.	A	T	.	.	MAF_USDA=4.918
NC_035077.1	38769627	.	A	C	.	.	MAF_USDA=5.738
NC_035077.1	38769663	.	A	C	.	.	MAF_INRAE=42.105;MAF_USDA=17.857
NC_035077.1	38769673	.	T	A	.	.	MAF_INRAE=10.526
NC_035077.1	38769713	.	A	G	.	.	MAF_USDA=2.459
NC_035077.1	38769844	.	C	T	.	.	MAF_USDA=3.279
NC_035077.1	38769872	.	A	G	.	.	MAF_USDA=2.459
NC_035077.1	38769876	.	T	G	.	.	MAF_INRAE=25.0;MAF_USDA=15.882
NC_035077.1	38769941	.	G	A	.	.	MAF_INRAE=28.333;MAF_USDA=15.882
NC_035077.1	38769942	.	G	T	.	.	MAF_USDA=8.333
NC_035077.1	38769945	.	C	G	.	.	MAF_INRAE=28.333;MAF_USDA=50.0
NC_035077.1	38769956	.	G	T	.	.	MAF_INRAE=2.632
NC_035077.1	38770019	.	G	A	.	.	MAF_USDA=8.235
NC_035077.1	38770031	.	G	A	.	.	MAF_INRAE=31.579
NC_035077.1	38770078	.	G	A	.	.	MAF_INRAE=29.167;MAF_USDA=21.765
NC_035077.1	38770118	.	A	G	.	.	MAF_INRAE=37.975;MAF_USDA=39.412
NC_035077.1	38770141	.	C	G	.	.	MAF_USDA=2.459
NC_035077.1	38770162	.	T	C	.	.	MAF_USDA=1.639
NC_035077.1	38770174	.	T	A	.	.	MAF_INRAE=15.823;MAF_USDA=19.412
NC_035077.1	38770190	.	G	A	.	.	MAF_INRAE=39.241;MAF_USDA=38.235
NC_035077.1	38770205	.	C	T	.	.	MAF_USDA=1.639
NC_035077.1	38770222	.	T	C	.	.	MAF_INRAE=13.333;MAF_USDA=7.647
NC_035077.1	38770334	.	T	A	.	.	MAF_INRAE=5.263
NC_035077.1	38770339	.	A	G	.	.	MAF_USDA=1.639
NC_035077.1	38770351	.	G	A	.	.	MAF_USDA=4.118
NC_035077.1	38770380	.	A	C	.	.	MAF_USDA=3.279
NC_035077.1	38770385	.	G	T	.	.	MAF_USDA=2.459
NC_035077.1	38770428	.	G	A	.	.	MAF_USDA=6.557
NC_035077.1	38770460	.	G	T	.	.	MAF_USDA=4.098
NC_035077.1	38770499	.	G	A	.	.	MAF_INRAE=13.291;MAF_USDA=17.059
NC_035077.1	38770519	.	G	A	.	.	MAF_INRAE=37.342;MAF_USDA=38.824
NC_035077.1	38770562	.	C	A	.	.	MAF_INRAE=37.975;MAF_USDA=35.294
NC_035077.1	38770570	.	T	C	.	.	MAF_USDA=3.279
NC_035077.1	38770588	.	C	A	.	.	MAF_INRAE=37.975
NC_035077.1	38770622	.	G	A	.	.	MAF_USDA=4.098
NC_035077.1	38770625	.	G	A	.	.	MAF_USDA=3.279
NC_035077.1	38770632	.	C	A	.	.	MAF_INRAE=23.418;MAF_USDA=4.098
NC_035077.1	38770641	.	G	T	.	.	MAF_USDA=4.098
NC_035077.1	38770648	.	T	C	.	.	MAF_USDA=15.882
NC_035077.1	38770649	.	G	A	.	.	MAF_USDA=15.882
NC_035077.1	38770660	.	T	C	.	.	MAF_INRAE=35.833;MAF_USDA=31.176
NC_035077.1	38770670	.	C	A	.	.	MAF_INRAE=37.342;MAF_USDA=41.176
NC_035077.1	38770777	.	A	G	.	.	MAF_INRAE=36.076;MAF_USDA=45.882
NC_035077.1	38770849	.	T	G	.	.	MAF_INRAE=5.263;MAF_USDA=18.75
NC_035077.1	38770850	.	T	A	.	.	MAF_USDA=2.459
NC_035077.1	38770857	.	A	C	.	.	MAF_INRAE=15.789;MAF_USDA=32.353
NC_035077.1	38770869	.	A	G	.	.	MAF_USDA=2.941
NC_035077.1	38770881	.	T	C	.	.	MAF_USDA=1.639
NC_035077.1	38770891	.	G	T	.	.	MAF_USDA=4.918
NC_035077.1	38770988	.	G	T	.	.	MAF_INRAE=38.608
NC_035077.1	38771407	.	G	T	.	.	MAF_INRAE=5.263;MAF_USDA=6.471
NC_035077.1	38771418	.	G	T	.	.	MAF_USDA=9.016
NC_035077.1	38771462	.	T	G	.	.	MAF_USDA=4.098
NC_035077.1	38771477	.	G	T	.	.	MAF_USDA=2.459
NC_035077.1	38771493	.	G	A	.	.	MAF_INRAE=37.975;MAF_USDA=21.765
NC_035077.1	38771496	.	C	T	.	.	MAF_USDA=2.459
NC_035077.1	38771497	.	G	A	.	.	MAF_USDA=5.738
NC_035077.1	38771544	.	G	A	.	.	MAF_USDA=1.639
NC_035077.1	38771574	.	C	G	.	.	MAF_USDA=2.459
NC_035077.1	38771654	.	G	T	.	.	MAF_INRAE=5.263;MAF_USDA=6.471
NC_035077.1	38771655	.	A	C	.	.	MAF_USDA=6.471
NC_035077.1	38771660	.	C	A	.	.	MAF_INRAE=5.263;MAF_USDA=6.471
NC_035077.1	38771747	.	T	A	.	.	MAF_INRAE=10.526;MAF_USDA=3.529
NC_035077.1	38771816	.	T	G	.	.	MAF_USDA=1.667
NC_035077.1	38771845	.	G	A	.	.	MAF_USDA=9.167
NC_035077.1	38771862	.	C	A	.	.	MAF_INRAE=28.333;MAF_USDA=19.048
NC_035077.1	38772037	.	A	G	.	.	MAF_USDA=3.333
NC_035077.1	38772050	.	C	A	.	.	MAF_INRAE=13.291
NC_035077.1	38772114	.	A	T	.	.	MAF_USDA=8.333
NC_035077.1	38772152	.	T	C	.	.	MAF_USDA=8.333
NC_035077.1	38772179	.	C	T	.	.	MAF_INRAE=35.443;MAF_USDA=42.941
NC_035077.1	38772215	.	G	A	.	.	MAF_INRAE=13.291;MAF_USDA=15.882
NC_035077.1	38772245	.	G	T	.	.	MAF_INRAE=13.291;MAF_USDA=15.882
NC_035077.1	38772273	.	G	T	.	.	MAF_INRAE=34.81;MAF_USDA=32.941
NC_035077.1	38772409	.	G	A	.	.	MAF_USDA=7.5
NC_035077.1	38772425	.	T	C	.	.	MAF_INRAE=10.526
NC_035077.1	38772427	.	G	A	.	.	MAF_USDA=1.667
NC_035077.1	38772556	.	C	A	.	.	MAF_INRAE=28.333;MAF_USDA=17.059
NC_035077.1	38772587	.	G	A	.	.	MAF_INRAE=13.291;MAF_USDA=31.176
NC_035077.1	38772668	.	T	C	.	.	MAF_USDA=1.639
NC_035077.1	38772768	.	T	A	.	.	MAF_USDA=4.167
NC_035077.1	38772769	.	T	A	.	.	MAF_USDA=4.167
NC_035077.1	38772770	.	T	A	.	.	MAF_USDA=4.167
NC_035077.1	38772771	.	G	A	.	.	MAF_USDA=4.167
NC_035077.1	38772775	.	T	G	.	.	MAF_USDA=24.118
NC_035077.1	38772826	.	A	T	.	.	MAF_USDA=9.412
NC_035077.1	38772888	.	A	C	.	.	MAF_USDA=1.639
NC_035077.1	38772902	.	A	C	.	.	MAF_INRAE=10.526;MAF_USDA=8.824
NC_035077.1	38772924	.	C	G	.	.	MAF_INRAE=10.526
NC_035077.1	38772927	.	C	T	.	.	MAF_INRAE=28.333;MAF_USDA=20.238
NC_035077.1	38773033	.	A	G	.	.	MAF_USDA=13.415
NC_035077.1	38773118	.	T	C	.	.	MAF_INRAE=10.526;MAF_USDA=9.524
NC_035077.1	38773144	.	A	C	.	.	MAF_INRAE=10.526;MAF_USDA=10.0
NC_035077.1	38773185	.	C	A	.	.	MAF_USDA=17.059
NC_035077.1	38773295	.	C	T	.	.	MAF_USDA=1.639
NC_035077.1	38773315	.	T	G	.	.	MAF_INRAE=39.241;MAF_USDA=14.583
NC_035077.1	38773345	.	C	T	.	.	MAF_USDA=2.353
NC_035077.1	38773354	.	T	G	.	.	MAF_INRAE=5.263;MAF_USDA=10.0
NC_035077.1	38773364	.	A	T	.	.	MAF_INRAE=25.316;MAF_USDA=15.882
NC_035077.1	38773592	.	T	C	.	.	MAF_INRAE=5.263;MAF_USDA=1.765
NC_035077.1	38773595	.	G	A	.	.	MAF_USDA=1.639
NC_035077.1	38773616	.	G	A	.	.	MAF_INRAE=10.526;MAF_USDA=8.824
NC_035077.1	38773640	.	G	T	.	.	MAF_USDA=9.016
NC_035077.1	38773656	.	C	T	.	.	MAF_USDA=7.377
NC_035077.1	38773669	.	G	A	.	.	MAF_USDA=7.377
NC_035077.1	38773672	.	G	A	.	.	MAF_USDA=6.557
NC_035077.1	38773700	.	C	T	.	.	MAF_INRAE=13.291;MAF_USDA=5.882
NC_035077.1	38773712	.	C	T	.	.	MAF_INRAE=39.241;MAF_USDA=34.706
NC_035077.1	38773741	.	A	T	.	.	MAF_USDA=1.639
NC_035077.1	38773783	.	C	G	.	.	MAF_INRAE=3.797;MAF_USDA=4.167
NC_035077.1	38773784	.	C	T	.	.	MAF_INRAE=7.5
NC_035077.1	38773789	.	A	T	.	.	MAF_USDA=1.639
NC_035077.1	38773799	.	C	A	.	.	MAF_INRAE=11.392;MAF_USDA=4.098
NC_035077.1	38773852	.	A	G	.	.	MAF_INRAE=3.797;MAF_USDA=14.118
NC_035077.1	38773861	.	C	T	.	.	MAF_USDA=9.016
NC_035077.1	38773880	.	G	C	.	.	MAF_INRAE=39.873;MAF_USDA=15.476
NC_035077.1	38773946	.	A	G	.	.	MAF_INRAE=7.5;MAF_USDA=1.176
NC_035077.1	38773948	.	T	C	.	.	MAF_INRAE=5.263;MAF_USDA=10.588
NC_035077.1	38774073	.	G	A	.	.	MAF_USDA=2.459
NC_035077.1	38774096	.	G	A	.	.	MAF_USDA=7.377
NC_035077.1	38774115	.	G	A	.	.	MAF_INRAE=39.241;MAF_USDA=44.118
NC_035077.1	38774117	.	G	C	.	.	MAF_USDA=2.459
NC_035077.1	38774200	.	C	T	.	.	MAF_USDA=6.471
NC_035077.1	38774208	.	G	A	.	.	MAF_INRAE=14.557;MAF_USDA=28.235
NC_035077.1	38774209	.	GCAC	GCAT	.	.	MAF_USDA=14.583
NC_035077.1	38774212	.	C	T	.	.	MAF_INRAE=38.608
NC_035077.1	38774248	.	A	G	.	.	MAF_INRAE=10.526;MAF_USDA=10.0
NC_035077.1	38774250	.	C	A	.	.	MAF_USDA=10.0
NC_035077.1	38774269	.	A	G	.	.	MAF_USDA=5.738
NC_035077.1	38774311	.	T	C	.	.	MAF_USDA=2.459
NC_035077.1	38774332	.	T	A	.	.	MAF_INRAE=10.526;MAF_USDA=9.412
NC_035077.1	38774350	.	A	G	.	.	MAF_INRAE=39.241;MAF_USDA=35.294
NC_035077.1	38774357	.	C	A	.	.	MAF_USDA=1.639
NC_035077.1	38774410	.	G	T	.	.	MAF_INRAE=35.443;MAF_USDA=8.197
NC_035077.1	38774428	.	G	A	.	.	MAF_USDA=4.918
NC_035077.1	38774445	.	C	G	.	.	MAF_USDA=1.639
NC_035077.1	38774468	.	G	A	.	.	MAF_INRAE=13.291;MAF_USDA=5.882
NC_035077.1	38774505	.	C	A	.	.	MAF_USDA=7.377
NC_035077.1	38774528	.	T	G	.	.	MAF_INRAE=37.5;MAF_USDA=34.706
NC_035077.1	38774540	.	A	T	.	.	MAF_INRAE=10.526;MAF_USDA=10.0
NC_035077.1	38774569	.	G	T	.	.	MAF_USDA=1.765
NC_035077.1	38774629	.	A	T	.	.	MAF_INRAE=36.076;MAF_USDA=45.882
NC_035077.1	38774635	.	T	G	.	.	MAF_INRAE=10.526;MAF_USDA=4.167
NC_035077.1	38774650	.	A	C	.	.	MAF_INRAE=36.076;MAF_USDA=44.706
NC_035077.1	38774664	.	A	T	.	.	MAF_INRAE=3.797;MAF_USDA=10.0
NC_035077.1	38774758	.	T	A	.	.	MAF_INRAE=39.873;MAF_USDA=34.706
NC_035077.1	38774764	.	T	G	.	.	MAF_USDA=1.639
NC_035077.1	38774810	.	G	A	.	.	MAF_USDA=4.098
NC_035077.1	38774823	.	C	T	.	.	MAF_INRAE=39.241;MAF_USDA=22.941
NC_035077.1	38774830	.	C	T	.	.	MAF_INRAE=10.526;MAF_USDA=9.412
NC_035077.1	38774891	.	A	T	.	.	MAF_USDA=8.235
NC_035077.1	38774968	.	G	T	.	.	MAF_INRAE=36.076;MAF_USDA=43.529
NC_035077.1	38774977	.	CAAAAAAAT	CAAAAAAAA	.	.	MAF_USDA=30.0
NC_035077.1	38774985	.	T	A	.	.	MAF_INRAE=36.076;MAF_USDA=45.082
NC_035077.1	38774994	.	A	C	.	.	MAF_INRAE=10.526;MAF_USDA=10.0
NC_035077.1	38775079	.	A	T	.	.	MAF_USDA=2.459
NC_035077.1	38775093	.	T	C	.	.	MAF_INRAE=36.709;MAF_USDA=19.412
NC_035077.1	38775094	.	T	C	.	.	MAF_USDA=2.459
NC_035077.1	38775206	.	C	A	.	.	MAF_INRAE=13.924;MAF_USDA=27.647
NC_035077.1	38775207	.	T	A	.	.	MAF_INRAE=38.608;MAF_USDA=22.941
NC_035077.1	38775347	.	T	C	.	.	MAF_USDA=5.738
NC_035077.1	38775380	.	G	A	.	.	MAF_USDA=8.197
NC_035077.1	38775381	.	A	G	.	.	MAF_USDA=8.197
NC_035077.1	38775402	.	C	T	.	.	MAF_INRAE=39.241;MAF_USDA=23.529
NC_035077.1	38775601	.	C	T	.	.	MAF_INRAE=14.557;MAF_USDA=28.235
NC_035077.1	38775693	.	G	A	.	.	MAF_INRAE=13.291;MAF_USDA=5.882
NC_035077.1	38775717	.	C	T	.	.	MAF_INRAE=10.526;MAF_USDA=12.941
NC_035077.1	38775721	.	G	C	.	.	MAF_USDA=7.377
NC_035077.1	38775776	.	G	T	.	.	MAF_USDA=18.75
NC_035077.1	38775825	.	C	T	.	.	MAF_INRAE=11.392;MAF_USDA=2.941
NC_035077.1	38775872	.	A	T	.	.	MAF_INRAE=14.557;MAF_USDA=44.118
NC_035077.1	38775890	.	C	A	.	.	MAF_USDA=8.235
NC_035077.1	38776022	.	G	T	.	.	MAF_INRAE=10.526;MAF_USDA=9.412
NC_035077.1	38776034	.	G	C	.	.	MAF_USDA=5.738
NC_035077.1	38776036	.	T	C	.	.	MAF_USDA=5.738
NC_035077.1	38776124	.	G	T	.	.	MAF_INRAE=28.333;MAF_USDA=19.412
NC_035077.1	38776162	.	G	T	.	.	MAF_INRAE=27.5;MAF_USDA=17.059
NC_035077.1	38776176	.	T	G	.	.	MAF_INRAE=10.526;MAF_USDA=9.412
NC_035077.1	38776188	.	T	C	.	.	MAF_INRAE=10.526;MAF_USDA=9.412
NC_035077.1	38776198	.	G	T	.	.	MAF_USDA=1.639
NC_035077.1	38776208	.	C	A	.	.	MAF_INRAE=10.526;MAF_USDA=4.167
NC_035077.1	38776271	.	G	A	.	.	MAF_INRAE=10.526;MAF_USDA=11.176
NC_035077.1	38776326	.	G	A	.	.	MAF_INRAE=14.557;MAF_USDA=26.471
NC_035077.1	38776346	.	A	T	.	.	MAF_INRAE=10.526;MAF_USDA=10.0
NC_035077.1	38776363	.	C	T	.	.	MAF_INRAE=10.526;MAF_USDA=13.529
NC_035077.1	38776444	.	T	A	.	.	MAF_USDA=7.377
NC_035077.1	38776546	.	C	G	.	.	MAF_INRAE=24.051;MAF_USDA=28.235
NC_035077.1	38776595	.	A	G	.	.	MAF_INRAE=24.051;MAF_USDA=31.765
NC_035077.1	38776656	.	C	A	.	.	MAF_USDA=5.738
NC_035077.1	38776751	.	G	A	.	.	MAF_INRAE=10.526;MAF_USDA=11.176
NC_035077.1	38776832	.	C	A	.	.	MAF_USDA=2.459
NC_035077.1	38776875	.	A	G	.	.	MAF_INRAE=14.557;MAF_USDA=41.765
NC_035077.1	38777006	.	A	G	.	.	MAF_INRAE=24.051;MAF_USDA=39.583
NC_035077.1	38777106	.	C	T	.	.	MAF_USDA=3.279
NC_035077.1	38777141	.	C	A	.	.	MAF_USDA=3.279
NC_035077.1	38777145	.	C	T	.	.	MAF_INRAE=28.333;MAF_USDA=17.647
NC_035077.1	38777152	.	G	A	.	.	MAF_INRAE=5.263;MAF_USDA=12.353
NC_035077.1	38777175	.	A	T	.	.	MAF_INRAE=7.5;MAF_USDA=3.529
NC_035077.1	38777255	.	C	A	.	.	MAF_USDA=8.333
NC_035077.1	38777257	.	C	T	.	.	MAF_USDA=8.333
NC_035077.1	38777269	.	C	T	.	.	MAF_USDA=39.13
NC_035077.1	38777278	.	A	G	.	.	MAF_USDA=8.333
NC_035077.1	38777282	.	T	A	.	.	MAF_USDA=8.333
NC_035077.1	38777284	.	T	C	.	.	MAF_USDA=4.167
NC_035077.1	38777299	.	A	G	.	.	MAF_USDA=17.059
NC_035077.1	38777302	.	G	A	.	.	MAF_USDA=5.738
NC_035077.1	38777334	.	C	T	.	.	MAF_INRAE=29.167;MAF_USDA=17.647
NC_035077.1	38777342	.	C	T	.	.	MAF_INRAE=14.557;MAF_USDA=26.471
NC_035077.1	38777375	.	G	A	.	.	MAF_USDA=2.459
NC_035077.1	38777394	.	T	C	.	.	MAF_INRAE=10.526;MAF_USDA=10.0
NC_035077.1	38777409	.	A	C	.	.	MAF_USDA=1.639
NC_035077.1	38777426	.	A	G	.	.	MAF_INRAE=24.684;MAF_USDA=26.786
NC_035077.1	38777545	.	T	G	.	.	MAF_INRAE=28.333;MAF_USDA=17.059
NC_035077.1	38777549	.	T	A	.	.	MAF_INRAE=24.684;MAF_USDA=25.294
NC_035077.1	38777558	.	C	T	.	.	MAF_INRAE=24.684;MAF_USDA=30.588
NC_035077.1	38777575	.	T	A	.	.	MAF_USDA=10.0
NC_035077.1	38777595	.	C	T	.	.	MAF_INRAE=31.579;MAF_USDA=8.333
NC_035077.1	38777622	.	A	C	.	.	MAF_USDA=6.557
NC_035077.1	38777630	.	G	A	.	.	MAF_INRAE=26.582;MAF_USDA=27.647
NC_035077.1	38777642	.	C	T	.	.	MAF_USDA=2.459
NC_035077.1	38777693	.	G	A	.	.	MAF_USDA=20.833
NC_035077.1	38777715	.	G	T	.	.	MAF_INRAE=10.526;MAF_USDA=45.833
NC_035077.1	38777729	.	G	A	.	.	MAF_USDA=8.235
NC_035077.1	38777779	.	G	C	.	.	MAF_USDA=31.176
NC_035077.1	38777786	.	G	C	.	.	MAF_USDA=10.119
NC_035077.1	38777823	.	G	A	.	.	MAF_USDA=1.639
NC_035077.1	38777864	.	C	T	.	.	MAF_USDA=5.738
NC_035077.1	38777939	.	T	A	.	.	MAF_USDA=4.098
NC_035077.1	38777944	.	G	A	.	.	MAF_USDA=3.279
NC_035077.1	38777983	.	A	G	.	.	MAF_INRAE=25.949;MAF_USDA=26.19
NC_035077.1	38777990	.	G	A	.	.	MAF_USDA=5.738
NC_035077.1	38777991	.	C	T	.	.	MAF_USDA=5.738
NC_035077.1	38777992	.	A	G	.	.	MAF_USDA=6.557
NC_035077.1	38778003	.	A	G	.	.	MAF_USDA=6.557
NC_035077.1	38778006	.	G	A	.	.	MAF_INRAE=13.291;MAF_USDA=10.588
NC_035077.1	38778048	.	G	A	.	.	MAF_USDA=3.333
NC_035077.1	38778066	.	G	A	.	.	MAF_INRAE=36.842;MAF_USDA=31.25
NC_035077.1	38778069	.	T	C	.	.	MAF_USDA=11.31
NC_035077.1	38778098	.	A	C	.	.	MAF_USDA=13.559
NC_035077.1	38780733	.	C	T	.	.	MAF_USDA=7.377
NC_035077.1	38780789	.	G	A	.	.	MAF_INRAE=39.241;MAF_USDA=23.529
NC_035077.1	38780826	.	C	A	.	.	MAF_INRAE=7.5
NC_035077.1	38780887	.	G	A	.	.	MAF_USDA=2.459
NC_035077.1	38780910	.	A	G	.	.	MAF_INRAE=10.526;MAF_USDA=9.412
NC_035077.1	38780932	.	A	C	.	.	MAF_INRAE=37.975;MAF_USDA=45.294
NC_035077.1	38781008	.	G	C	.	.	MAF_USDA=1.639
NC_035077.1	38781016	.	C	T	.	.	MAF_INRAE=7.5;MAF_USDA=1.176
NC_035077.1	38781020	.	C	T	.	.	MAF_INRAE=5.263;MAF_USDA=15.882
NC_035077.1	38781060	.	A	G	.	.	MAF_INRAE=16.456;MAF_USDA=18.824
NC_035077.1	38781099	.	G	A	.	.	MAF_USDA=8.197
NC_035077.1	38781136	.	A	C	.	.	MAF_INRAE=17.722;MAF_USDA=29.412
NC_035077.1	38781176	.	G	A	.	.	MAF_INRAE=17.722;MAF_USDA=27.647
NC_035077.1	38781201	.	A	C	.	.	MAF_USDA=1.639
NC_035077.1	38781288	.	T	C	.	.	MAF_USDA=8.333
NC_035077.1	38781383	.	C	A	.	.	MAF_USDA=4.098
NC_035077.1	38781567	.	C	T	.	.	MAF_INRAE=26.582;MAF_USDA=34.337
NC_035077.1	38781589	.	C	G	.	.	MAF_INRAE=24.051;MAF_USDA=25.904
NC_035077.1	38781599	.	A	C	.	.	MAF_INRAE=24.051;MAF_USDA=3.012
NC_035077.1	38781621	.	T	C	.	.	MAF_USDA=1.695
NC_035077.1	38781684	.	C	T	.	.	MAF_INRAE=27.5;MAF_USDA=18.072
NC_035077.1	38781816	.	G	A	.	.	MAF_INRAE=48.734;MAF_USDA=36.747
NC_035077.1	38781829	.	C	T	.	.	MAF_INRAE=18.354;MAF_USDA=18.675
NC_035077.1	38781888	.	A	G	.	.	MAF_INRAE=11.392;MAF_USDA=13.253
NC_035077.1	38781901	.	G	A	.	.	MAF_INRAE=43.671;MAF_USDA=12.048
NC_035077.1	38781967	.	C	T	.	.	MAF_INRAE=28.333;MAF_USDA=18.072
NC_035077.1	38781969	.	A	C	.	.	MAF_USDA=3.012
NC_035077.1	38782028	.	T	G	.	.	MAF_USDA=1.667
NC_035077.1	38782029	.	A	C	.	.	MAF_INRAE=11.392;MAF_USDA=11.31
NC_035077.1	38782050	.	G	T	.	.	MAF_USDA=1.667
NC_035077.1	38782055	.	G	C	.	.	MAF_USDA=4.167
NC_035077.1	38782077	.	A	T	.	.	MAF_USDA=1.695
NC_035077.1	38782135	.	G	A	.	.	MAF_USDA=1.695
NC_035077.1	38782155	.	A	T	.	.	MAF_INRAE=20.0;MAF_USDA=33.333
NC_035077.1	38782218	.	C	A	.	.	MAF_USDA=18.75
NC_035077.1	38782247	.	A	G	.	.	MAF_INRAE=3.797;MAF_USDA=25.301
NC_035077.1	38782253	.	A	C	.	.	MAF_INRAE=42.405;MAF_USDA=41.566
NC_035077.1	38782313	.	C	T	.	.	MAF_INRAE=43.038;MAF_USDA=41.566
NC_035077.1	38782333	.	T	C	.	.	MAF_USDA=2.542
NC_035077.1	38782380	.	A	T	.	.	MAF_INRAE=28.333;MAF_USDA=18.072
NC_035077.1	38782401	.	C	T	.	.	MAF_INRAE=43.671;MAF_USDA=40.854
NC_035077.1	38782402	.	T	A	.	.	MAF_INRAE=42.5;MAF_USDA=40.854
NC_035077.1	38782427	.	G	T	.	.	MAF_INRAE=3.333;MAF_USDA=16.265
NC_035077.1	38782540	.	A	T	.	.	MAF_INRAE=5.263;MAF_USDA=6.25
NC_035077.1	38782593	.	G	C	.	.	MAF_INRAE=44.304;MAF_USDA=40.361
NC_035077.1	38782603	.	A	T	.	.	MAF_INRAE=28.333;MAF_USDA=17.683
NC_035077.1	38782615	.	G	A	.	.	MAF_USDA=2.586
NC_035077.1	38782704	.	G	T	.	.	MAF_INRAE=10.526;MAF_USDA=4.217
NC_035077.1	38782765	.	T	G	.	.	MAF_INRAE=44.304;MAF_USDA=40.361
NC_035077.1	38782781	.	T	A	.	.	MAF_USDA=2.542
NC_035077.1	38782784	.	G	A	.	.	MAF_INRAE=10.526;MAF_USDA=4.217
NC_035077.1	38782829	.	G	A	.	.	MAF_USDA=2.542
NC_035077.1	38782865	.	G	A	.	.	MAF_INRAE=11.392;MAF_USDA=2.542
NC_035077.1	38782908	.	T	A	.	.	MAF_INRAE=44.304;MAF_USDA=39.157
NC_035077.1	38782975	.	G	A	.	.	MAF_USDA=1.695
NC_035077.1	38782982	.	A	G	.	.	MAF_INRAE=41.139;MAF_USDA=39.157
NC_035077.1	38782984	.	G	A	.	.	MAF_USDA=37.349
NC_035077.1	38783028	.	C	T	.	.	MAF_INRAE=43.671;MAF_USDA=37.647
NC_035077.1	38783033	.	T	C	.	.	MAF_USDA=7.647
NC_035077.1	38783053	.	G	A	.	.	MAF_USDA=3.279
NC_035077.1	38783092	.	G	A	.	.	MAF_USDA=1.765
NC_035077.1	38783115	.	G	A	.	.	MAF_USDA=1.639
NC_035077.1	38783163	.	T	A	.	.	MAF_USDA=5.738
NC_035077.1	38783198	.	G	A	.	.	MAF_USDA=1.639
NC_035077.1	38783228	.	T	A	.	.	MAF_INRAE=28.333;MAF_USDA=16.471
NC_035077.1	38783231	.	T	C	.	.	MAF_USDA=7.377
NC_035077.1	38783313	.	T	C	.	.	MAF_USDA=4.918
NC_035077.1	38783316	.	C	T	.	.	MAF_INRAE=41.139;MAF_USDA=11.765
NC_035077.1	38783325	.	G	C	.	.	MAF_USDA=4.918
NC_035077.1	38783354	.	C	T	.	.	MAF_INRAE=10.526;MAF_USDA=7.647
NC_035077.1	38783358	.	C	A	.	.	MAF_INRAE=7.5
NC_035077.1	38783417	.	C	A	.	.	MAF_INRAE=43.671;MAF_USDA=34.706
NC_035077.1	38783485	.	A	C	.	.	MAF_INRAE=10.526;MAF_USDA=4.118
NC_035077.1	38783510	.	C	T	.	.	MAF_INRAE=10.526;MAF_USDA=4.167
NC_035077.1	38783523	.	G	T	.	.	MAF_INRAE=10.526;MAF_USDA=4.167
NC_035077.1	38783552	.	T	C	.	.	MAF_INRAE=7.5;MAF_USDA=4.706
NC_035077.1	38783577	.	G	T	.	.	MAF_INRAE=2.5;MAF_USDA=13.115
NC_035077.1	38783702	.	C	T	.	.	MAF_USDA=1.639
NC_035077.1	38783721	.	A	G	.	.	MAF_INRAE=23.418;MAF_USDA=20.0
NC_035077.1	38784132	.	G	T	.	.	MAF_INRAE=15.0;MAF_USDA=3.279
NC_035077.1	38784211	.	T	A	.	.	MAF_USDA=1.639
NC_035077.1	38784245	.	G	T	.	.	MAF_USDA=4.098
NC_035077.1	38784294	.	T	C	.	.	MAF_INRAE=5.263;MAF_USDA=17.647
NC_035077.1	38784343	.	T	C	.	.	MAF_USDA=4.098
NC_035077.1	38784384	.	C	A	.	.	MAF_INRAE=8.333;MAF_USDA=8.333
NC_035077.1	38784393	.	A	G	.	.	MAF_INRAE=22.785;MAF_USDA=46.471
NC_035077.1	38784480	.	T	A	.	.	MAF_INRAE=42.405;MAF_USDA=10.0
NC_035077.1	38784526	.	T	C	.	.	MAF_INRAE=28.333;MAF_USDA=45.294
NC_035077.1	38784527	.	G	A	.	.	MAF_USDA=1.639
NC_035077.1	38784589	.	T	C	.	.	MAF_USDA=7.377
NC_035077.1	38784677	.	C	A	.	.	MAF_USDA=2.353
NC_035077.1	38784682	.	T	C	.	.	MAF_INRAE=21.053;MAF_USDA=4.706
NC_035077.1	38784816	.	C	T	.	.	MAF_USDA=2.459
NC_035077.1	38784894	.	G	T	.	.	MAF_USDA=3.279
NC_035077.1	38785003	.	G	A	.	.	MAF_USDA=20.0
NC_035077.1	38785106	.	T	C	.	.	MAF_INRAE=27.215;MAF_USDA=45.882
NC_035077.1	38785109	.	A	T	.	.	MAF_USDA=3.279
NC_035077.1	38785160	.	A	G	.	.	MAF_INRAE=28.333;MAF_USDA=17.059
NC_035077.1	38785194	.	G	T	.	.	MAF_USDA=1.639
NC_035077.1	38785318	.	A	G	.	.	MAF_USDA=5.882
NC_035077.1	38785378	.	G	A	.	.	MAF_USDA=1.639
NC_035077.1	38785572	.	C	T	.	.	MAF_USDA=1.765
NC_035077.1	38785797	.	C	T	.	.	MAF_INRAE=21.053
NC_035077.1	38785844	.	T	G	.	.	MAF_USDA=1.639
NC_035077.1	38785849	.	T	C	.	.	MAF_INRAE=21.053;MAF_USDA=7.647
NC_035077.1	38785861	.	A	T	.	.	MAF_USDA=4.098
NC_035077.1	38786190	.	C	A	.	.	MAF_INRAE=34.81;MAF_USDA=3.279
NC_035077.1	38786310	.	A	C	.	.	MAF_USDA=2.459
NC_035077.1	38786356	.	C	T	.	.	MAF_USDA=1.639
NC_035077.1	38786371	.	A	C	.	.	MAF_USDA=2.459
NC_035077.1	38786512	.	A	G	.	.	MAF_INRAE=7.5;MAF_USDA=7.647
NC_035077.1	38786513	.	A	G	.	.	MAF_INRAE=7.5;MAF_USDA=7.647
NC_035077.1	38786626	.	A	T	.	.	MAF_INRAE=40.506;MAF_USDA=2.083
NC_035077.1	38786656	.	T	C	.	.	MAF_USDA=8.333
NC_035077.1	38786719	.	G	A	.	.	MAF_USDA=1.639
NC_035077.1	38786732	.	T	A	.	.	MAF_USDA=1.639
NC_035077.1	38786737	.	C	A	.	.	MAF_USDA=1.765
NC_035077.1	38786747	.	A	C	.	.	MAF_USDA=3.279
NC_035077.1	38786765	.	A	G	.	.	MAF_USDA=4.098
NC_035077.1	38786780	.	C	T	.	.	MAF_USDA=2.459
NC_035077.1	38786782	.	A	G	.	.	MAF_USDA=18.75
NC_035077.1	38786876	.	C	G	.	.	MAF_INRAE=28.333;MAF_USDA=17.059
NC_035077.1	38787167	.	C	T	.	.	MAF_USDA=1.639
NC_035077.1	38787209	.	C	A	.	.	MAF_INRAE=5.263;MAF_USDA=4.118
NC_035077.1	38787229	.	A	T	.	.	MAF_INRAE=5.263;MAF_USDA=4.118
NC_035077.1	38787252	.	A	T	.	.	MAF_INRAE=5.263;MAF_USDA=6.25
NC_035077.1	38787257	.	C	T	.	.	MAF_INRAE=5.263;MAF_USDA=4.706
NC_035077.1	38787276	.	A	C	.	.	MAF_USDA=1.639
NC_035077.1	38787354	.	A	G	.	.	MAF_INRAE=6.667;MAF_USDA=1.639
NC_035077.1	38787361	.	C	T	.	.	MAF_INRAE=5.263;MAF_USDA=6.25
NC_035077.1	38787494	.	G	T	.	.	MAF_USDA=5.882
NC_035077.1	38787590	.	C	G	.	.	MAF_INRAE=10.526;MAF_USDA=3.279
NC_035077.1	38787602	.	A	C	.	.	MAF_USDA=1.639
NC_035077.1	38787715	.	T	G	.	.	MAF_USDA=7.377
NC_035077.1	38787724	.	G	T	.	.	MAF_USDA=1.765
NC_035077.1	38787766	.	A	T	.	.	MAF_USDA=3.279
NC_035077.1	38787783	.	A	C	.	.	MAF_USDA=1.639
NC_035077.1	38787788	.	A	T	.	.	MAF_USDA=8.333
NC_035077.1	38787839	.	G	A	.	.	MAF_INRAE=5.263;MAF_USDA=4.167
NC_035077.1	38787870	.	C	A	.	.	MAF_USDA=1.765
NC_035077.1	38787909	.	G	T	.	.	MAF_INRAE=5.263;MAF_USDA=3.529
NC_035077.1	38787936	.	C	T	.	.	MAF_INRAE=15.789
NC_035077.1	38787978	.	A	C	.	.	MAF_USDA=3.529
NC_035077.1	38787982	.	A	C	.	.	MAF_USDA=1.639
NC_035077.1	38788109	.	T	G	.	.	MAF_INRAE=10.526;MAF_USDA=16.667
NC_035077.1	38788110	.	T	G	.	.	MAF_USDA=2.459
NC_035077.1	38788218	.	A	C	.	.	MAF_INRAE=31.646;MAF_USDA=36.471
NC_035077.1	38788352	.	A	T	.	.	MAF_USDA=1.639
NC_035077.1	38788465	.	C	T	.	.	MAF_INRAE=15.789;MAF_USDA=1.639
NC_035077.1	38788577	.	T	G	.	.	MAF_USDA=10.656
NC_035077.1	38788580	.	C	A	.	.	MAF_INRAE=10.526;MAF_USDA=5.294
NC_035077.1	38788722	.	A	G	.	.	MAF_INRAE=21.053;MAF_USDA=9.167
NC_035077.1	38788893	.	G	A	.	.	MAF_INRAE=26.582;MAF_USDA=45.294
NC_035077.1	38788918	.	C	A	.	.	MAF_INRAE=21.053
NC_035077.1	38788993	.	A	G	.	.	MAF_USDA=4.098
NC_035077.1	38789040	.	C	G	.	.	MAF_INRAE=33.544;MAF_USDA=46.471
NC_035077.1	38789067	.	C	T	.	.	MAF_INRAE=5.263
NC_035077.1	38789079	.	G	A	.	.	MAF_USDA=2.459
NC_035077.1	38789103	.	T	C	.	.	MAF_INRAE=21.053;MAF_USDA=13.934
NC_035077.1	38789138	.	T	A	.	.	MAF_USDA=6.25
NC_035077.1	38789139	.	G	C	.	.	MAF_USDA=6.25
NC_035077.1	38789191	.	G	T	.	.	MAF_INRAE=43.038;MAF_USDA=18.235
NC_035077.1	38789195	.	C	T	.	.	MAF_INRAE=41.667;MAF_USDA=18.824
NC_035077.1	38789211	.	A	C	.	.	MAF_INRAE=25.316;MAF_USDA=17.059
NC_035077.1	38789225	.	T	C	.	.	MAF_INRAE=43.671;MAF_USDA=17.647
NC_035077.1	38789270	.	C	T	.	.	MAF_INRAE=5.263;MAF_USDA=8.824
NC_035077.1	38789279	.	T	C	.	.	MAF_INRAE=43.038;MAF_USDA=17.059
NC_035077.1	38789340	.	G	T	.	.	MAF_USDA=3.279
NC_035077.1	38789368	.	A	G	.	.	MAF_INRAE=21.053;MAF_USDA=9.016
NC_035077.1	38789415	.	C	T	.	.	MAF_INRAE=26.582;MAF_USDA=45.294
NC_035077.1	38789493	.	C	A	.	.	MAF_USDA=4.098
NC_035077.1	38789500	.	T	A	.	.	MAF_USDA=1.639
NC_035077.1	38789510	.	A	C	.	.	MAF_INRAE=28.481;MAF_USDA=27.059
NC_035077.1	38789517	.	G	T	.	.	MAF_INRAE=28.481;MAF_USDA=22.353
NC_035077.1	38789559	.	A	G	.	.	MAF_INRAE=5.263;MAF_USDA=6.471
NC_035077.1	38789652	.	G	A	.	.	MAF_INRAE=26.316;MAF_USDA=18.75
NC_035077.1	38789731	.	C	G	.	.	MAF_USDA=2.941
NC_035077.1	38789759	.	T	A	.	.	MAF_USDA=2.941
NC_035077.1	38789819	.	A	G	.	.	MAF_INRAE=25.949;MAF_USDA=18.824
NC_035077.1	38789833	.	G	C	.	.	MAF_INRAE=39.873;MAF_USDA=30.588
NC_035077.1	38789856	.	G	A	.	.	MAF_USDA=17.213
NC_035077.1	38789872	.	T	C	.	.	MAF_USDA=3.279
NC_035077.1	38790011	.	A	C	.	.	MAF_INRAE=41.772;MAF_USDA=17.647
NC_035077.1	38790025	.	T	G	.	.	MAF_USDA=18.333
NC_035077.1	38790050	.	T	A	.	.	MAF_INRAE=41.772;MAF_USDA=15.574
NC_035077.1	38790058	.	A	C	.	.	MAF_INRAE=41.772;MAF_USDA=15.574
NC_035077.1	38790093	.	T	G	.	.	MAF_USDA=8.197
NC_035077.1	38790138	.	T	A	.	.	MAF_INRAE=42.405;MAF_USDA=17.647
NC_035077.1	38790142	.	A	C	.	.	MAF_INRAE=44.167;MAF_USDA=17.647
NC_035077.1	38790218	.	A	T	.	.	MAF_INRAE=7.5;MAF_USDA=1.176
NC_035077.1	38790330	.	T	G	.	.	MAF_USDA=8.333
NC_035077.1	38790464	.	G	A	.	.	MAF_USDA=4.098
NC_035077.1	38790594	.	T	C	.	.	MAF_USDA=14.754
NC_035077.1	38790630	.	A	T	.	.	MAF_USDA=3.279
NC_035077.1	38790698	.	C	A	.	.	MAF_USDA=4.167
NC_035077.1	38790970	.	A	G	.	.	MAF_INRAE=7.5;MAF_USDA=9.524
NC_035077.1	38790991	.	G	A	.	.	MAF_USDA=6.667
NC_035077.1	38790996	.	C	A	.	.	MAF_INRAE=5.263;MAF_USDA=6.25
NC_035077.1	38791045	.	G	A	.	.	MAF_USDA=5.738
NC_035077.1	38791068	.	T	C	.	.	MAF_USDA=1.639
NC_035077.1	38791279	.	G	A	.	.	MAF_INRAE=7.5;MAF_USDA=8.235
NC_035077.1	38791335	.	G	C	.	.	MAF_INRAE=7.5;MAF_USDA=8.235
NC_035077.1	38791336	.	G	A	.	.	MAF_INRAE=7.5;MAF_USDA=8.235
NC_035077.1	38791350	.	A	T	.	.	MAF_USDA=2.459
NC_035077.1	38791490	.	G	A	.	.	MAF_USDA=4.118
NC_035077.1	38791497	.	C	T	.	.	MAF_USDA=8.197
NC_035077.1	38791513	.	T	G	.	.	MAF_INRAE=32.278;MAF_USDA=49.412
NC_035077.1	38791574	.	G	A	.	.	MAF_INRAE=5.263
NC_035077.1	38791735	.	C	G	.	.	MAF_USDA=1.176
NC_035077.1	38791821	.	T	G	.	.	MAF_INRAE=31.013;MAF_USDA=27.647
NC_035077.1	38791840	.	C	T	.	.	MAF_INRAE=21.053;MAF_USDA=10.656
NC_035077.1	38791863	.	A	T	.	.	MAF_INRAE=7.5;MAF_USDA=10.588
NC_035077.1	38792036	.	G	A	.	.	MAF_USDA=1.639
NC_035077.1	38792235	.	A	G	.	.	MAF_INRAE=5.263;MAF_USDA=6.25
NC_035077.1	38792338	.	T	A	.	.	MAF_INRAE=39.241;MAF_USDA=19.412
NC_035077.1	38792339	.	A	T	.	.	MAF_INRAE=20.253;MAF_USDA=13.529
NC_035077.1	38792454	.	G	T	.	.	MAF_USDA=7.647
NC_035077.1	38792463	.	A	G	.	.	MAF_INRAE=10.759;MAF_USDA=12.353
NC_035077.1	38792496	.	A	G	.	.	MAF_INRAE=38.608;MAF_USDA=8.824
NC_035077.1	38792502	.	C	T	.	.	MAF_INRAE=36.709;MAF_USDA=38.824
NC_035077.1	38792528	.	G	A	.	.	MAF_INRAE=5.263;MAF_USDA=2.459
NC_035077.1	38792556	.	A	T	.	.	MAF_INRAE=7.5;MAF_USDA=8.235
NC_035077.1	38792604	.	G	A	.	.	MAF_USDA=2.459
NC_035077.1	38792701	.	A	T	.	.	MAF_INRAE=20.253;MAF_USDA=13.529
NC_035077.1	38792709	.	G	C	.	.	MAF_INRAE=25.316;MAF_USDA=17.647
NC_035077.1	38792788	.	T	G	.	.	MAF_USDA=1.667
NC_035077.1	38792877	.	A	C	.	.	MAF_INRAE=5.263;MAF_USDA=3.571
NC_035077.1	38792929	.	C	T	.	.	MAF_USDA=1.667
NC_035077.1	38792959	.	C	T	.	.	MAF_USDA=4.167
NC_035077.1	38793008	.	A	G	.	.	MAF_INRAE=24.051;MAF_USDA=49.405
NC_035077.1	38793137	.	C	G	.	.	MAF_INRAE=25.316;MAF_USDA=16.471
NC_035077.1	38793144	.	T	A	.	.	MAF_INRAE=25.0;MAF_USDA=47.917
NC_035077.1	38793160	.	C	G	.	.	MAF_INRAE=25.316;MAF_USDA=16.471
NC_035077.1	38793167	.	A	T	.	.	MAF_USDA=2.459
NC_035077.1	38793251	.	T	G	.	.	MAF_INRAE=27.848;MAF_USDA=27.711
NC_035077.1	38793262	.	A	T	.	.	MAF_USDA=3.39
NC_035077.1	38793278	.	C	T	.	.	MAF_INRAE=25.316;MAF_USDA=18.675
NC_035077.1	38793289	.	G	C	.	.	MAF_USDA=1.695
NC_035077.1	38793430	.	C	G	.	.	MAF_USDA=1.695
NC_035077.1	38793441	.	C	A	.	.	MAF_INRAE=3.333
NC_035077.1	38793515	.	C	G	.	.	MAF_INRAE=18.354;MAF_USDA=13.855
NC_035077.1	38793570	.	A	T	.	.	MAF_INRAE=7.5;MAF_USDA=8.434
NC_035077.1	38793574	.	G	A	.	.	MAF_USDA=4.237
NC_035077.1	38793618	.	C	T	.	.	MAF_INRAE=8.333;MAF_USDA=10.241
NC_035077.1	38793632	.	A	T	.	.	MAF_USDA=1.639
NC_035077.1	38793661	.	C	T	.	.	MAF_INRAE=21.053;MAF_USDA=10.0
NC_035077.1	38793680	.	C	T	.	.	MAF_USDA=16.393
NC_035077.1	38793693	.	G	A	.	.	MAF_USDA=16.393
NC_035077.1	38793696	.	C	T	.	.	MAF_INRAE=5.263;MAF_USDA=6.25
NC_035077.1	38793755	.	C	A	.	.	MAF_USDA=8.333
NC_035077.1	38793775	.	G	T	.	.	MAF_INRAE=25.316;MAF_USDA=17.059
NC_035077.1	38793815	.	C	G	.	.	MAF_INRAE=10.526;MAF_USDA=5.294
NC_035077.1	38794088	.	T	C	.	.	MAF_INRAE=36.076;MAF_USDA=38.824
NC_035077.1	38794111	.	C	A	.	.	MAF_INRAE=2.5
NC_035077.1	38794134	.	G	T	.	.	MAF_USDA=1.639
NC_035077.1	38794189	.	C	T	.	.	MAF_INRAE=3.333
NC_035077.1	38794209	.	G	A	.	.	MAF_INRAE=21.519;MAF_USDA=43.529
NC_035077.1	38794263	.	C	T	.	.	MAF_USDA=2.459
NC_035077.1	38794344	.	G	T	.	.	MAF_INRAE=2.632
NC_035077.1	38794380	.	G	A	.	.	MAF_USDA=3.529
NC_035077.1	38794386	.	G	T	.	.	MAF_USDA=1.639
NC_035077.1	38794504	.	T	A	.	.	MAF_INRAE=39.241;MAF_USDA=8.824
NC_035077.1	38794509	.	A	T	.	.	MAF_INRAE=8.333;MAF_USDA=14.118
NC_035077.1	38794649	.	A	G	.	.	MAF_INRAE=39.241;MAF_USDA=8.824
NC_035077.1	38794738	.	T	G	.	.	MAF_INRAE=10.526;MAF_USDA=4.118
NC_035077.1	38794753	.	A	G	.	.	MAF_INRAE=45.57;MAF_USDA=22.941
NC_035077.1	38794784	.	G	A	.	.	MAF_INRAE=6.667;MAF_USDA=4.118
NC_035077.1	38794852	.	A	C	.	.	MAF_USDA=10.0
NC_035077.1	38794924	.	T	G	.	.	MAF_INRAE=10.759;MAF_USDA=41.667
NC_035077.1	38795008	.	C	T	.	.	MAF_INRAE=29.747;MAF_USDA=25.882
NC_035077.1	38795010	.	C	T	.	.	MAF_USDA=1.639
NC_035077.1	38795059	.	G	C	.	.	MAF_INRAE=7.5;MAF_USDA=13.529
NC_035077.1	38795326	.	C	A	.	.	MAF_INRAE=21.519;MAF_USDA=49.412
NC_035077.1	38795331	.	G	T	.	.	MAF_INRAE=39.873;MAF_USDA=10.588
NC_035077.1	38795608	.	C	A	.	.	MAF_INRAE=25.316;MAF_USDA=17.059
NC_035077.1	38795614	.	G	T	.	.	MAF_USDA=4.918
NC_035077.1	38795631	.	T	G	.	.	MAF_USDA=10.656
NC_035077.1	38795720	.	T	C	.	.	MAF_INRAE=11.392;MAF_USDA=8.197
NC_035077.1	38795804	.	C	T	.	.	MAF_USDA=1.639
NC_035077.1	38795844	.	C	T	.	.	MAF_INRAE=7.5;MAF_USDA=4.706
NC_035077.1	38795864	.	A	G	.	.	MAF_USDA=2.459
NC_035077.1	38795873	.	G	A	.	.	MAF_USDA=6.557
NC_035077.1	38796019	.	C	T	.	.	MAF_INRAE=25.316;MAF_USDA=17.059
NC_035077.1	38796037	.	A	T	.	.	MAF_INRAE=22.152;MAF_USDA=26.471
NC_035077.1	38796038	.	C	T	.	.	MAF_INRAE=24.167;MAF_USDA=26.471
NC_035077.1	38796049	.	C	T	.	.	MAF_USDA=4.098
NC_035077.1	38796051	.	G	A	.	.	MAF_USDA=1.639
NC_035077.1	38796081	.	G	A	.	.	MAF_USDA=1.639
NC_035077.1	38796149	.	G	T	.	.	MAF_INRAE=38.608;MAF_USDA=8.824
NC_035077.1	38796205	.	G	A	.	.	MAF_USDA=1.639
NC_035077.1	38796220	.	G	A	.	.	MAF_INRAE=7.5;MAF_USDA=8.235
NC_035077.1	38796253	.	C	A	.	.	MAF_INRAE=5.263;MAF_USDA=6.25
NC_035077.1	38796479	.	A	T	.	.	MAF_INRAE=25.316;MAF_USDA=17.059
NC_035077.1	38796503	.	T	G	.	.	MAF_USDA=1.639
NC_035077.1	38796573	.	G	A	.	.	MAF_USDA=3.279
NC_035077.1	38796589	.	A	T	.	.	MAF_INRAE=7.5;MAF_USDA=10.588
NC_035077.1	38796605	.	T	C	.	.	MAF_INRAE=44.304;MAF_USDA=34.706
NC_035077.1	38796669	.	G	T	.	.	MAF_INRAE=25.316;MAF_USDA=17.059
NC_035077.1	38796808	.	A	C	.	.	MAF_INRAE=15.789;MAF_USDA=17.059
NC_035077.1	38796826	.	T	C	.	.	MAF_INRAE=9.167;MAF_USDA=10.588
NC_035077.1	38797048	.	A	C	.	.	MAF_INRAE=5.263;MAF_USDA=9.016
NC_035077.1	38797106	.	G	C	.	.	MAF_INRAE=20.253;MAF_USDA=16.071
NC_035077.1	38797107	.	G	A	.	.	MAF_USDA=3.333
NC_035077.1	38797174	.	G	T	.	.	MAF_INRAE=5.263;MAF_USDA=16.667
NC_035077.1	38797301	.	G	A	.	.	MAF_INRAE=10.526
NC_035077.1	38797456	.	C	A	.	.	MAF_INRAE=10.526;MAF_USDA=4.706
NC_035077.1	38797457	.	G	A	.	.	MAF_USDA=6.557
NC_035077.1	38797474	.	A	G	.	.	MAF_USDA=3.279
NC_035077.1	38797825	.	T	A	.	.	MAF_USDA=6.25
NC_035077.1	38798035	.	T	C	.	.	MAF_USDA=12.353
NC_035077.1	38798038	.	A	G	.	.	MAF_USDA=1.639
NC_035077.1	38798076	.	C	T	.	.	MAF_USDA=4.706
NC_035077.1	38798078	.	C	T	.	.	MAF_INRAE=5.263;MAF_USDA=6.25
NC_035077.1	38798087	.	A	C	.	.	MAF_INRAE=24.167
NC_035077.1	38798106	.	T	C	.	.	MAF_INRAE=1.667
NC_035077.1	38798111	.	G	A	.	.	MAF_INRAE=2.5;MAF_USDA=6.471
NC_035077.1	38798274	.	G	A	.	.	MAF_INRAE=44.167;MAF_USDA=32.941
NC_035077.1	38798281	.	G	A	.	.	MAF_INRAE=49.367;MAF_USDA=42.941
NC_035077.1	38798285	.	C	T	.	.	MAF_INRAE=44.167;MAF_USDA=33.529
NC_035077.1	38798286	.	C	G	.	.	MAF_INRAE=44.167;MAF_USDA=34.118
NC_035077.1	38798287	.	A	G	.	.	MAF_INRAE=44.167;MAF_USDA=32.941
NC_035077.1	38798291	.	T	C	.	.	MAF_INRAE=44.167;MAF_USDA=31.765
NC_035077.1	38798298	.	T	C	.	.	MAF_INRAE=43.038;MAF_USDA=32.353
NC_035077.1	38798306	.	G	A	.	.	MAF_INRAE=39.241;MAF_USDA=9.412
NC_035077.1	38798376	.	C	T	.	.	MAF_USDA=3.279
NC_035077.1	38798377	.	A	G	.	.	MAF_INRAE=5.263;MAF_USDA=6.25
NC_035077.1	38798387	.	G	A	.	.	MAF_INRAE=8.333;MAF_USDA=10.417
NC_035077.1	38798395	.	C	G	.	.	MAF_INRAE=5.263;MAF_USDA=6.25
NC_035077.1	38798450	.	T	C	.	.	MAF_INRAE=39.241;MAF_USDA=8.824
NC_035077.1	38798455	.	G	T	.	.	MAF_INRAE=24.684;MAF_USDA=17.059
NC_035077.1	38798652	.	G	C	.	.	MAF_INRAE=15.789;MAF_USDA=19.412
NC_035077.1	38798678	.	A	G	.	.	MAF_INRAE=7.5;MAF_USDA=9.412
NC_035077.1	38798693	.	T	C	.	.	MAF_INRAE=7.5;MAF_USDA=9.412
NC_035077.1	38798815	.	C	A	.	.	MAF_INRAE=20.253;MAF_USDA=18.235
NC_035077.1	38798843	.	G	T	.	.	MAF_INRAE=7.5;MAF_USDA=10.0
NC_035077.1	38798928	.	A	T	.	.	MAF_INRAE=7.5;MAF_USDA=9.412
NC_035077.1	38798959	.	C	G	.	.	MAF_INRAE=20.253;MAF_USDA=18.235
NC_035077.1	38798990	.	C	A	.	.	MAF_USDA=1.639
NC_035077.1	38799042	.	C	T	.	.	MAF_USDA=9.836
NC_035077.1	38799051	.	C	G	.	.	MAF_INRAE=21.519;MAF_USDA=17.647
NC_035077.1	38799061	.	C	T	.	.	MAF_USDA=1.639
NC_035077.1	38799156	.	T	A	.	.	MAF_INRAE=21.519;MAF_USDA=32.941
NC_035077.1	38799172	.	T	G	.	.	MAF_USDA=1.639
NC_035077.1	38799355	.	G	A	.	.	MAF_INRAE=7.5;MAF_USDA=11.176
NC_035077.1	38799410	.	C	T	.	.	MAF_INRAE=6.667;MAF_USDA=11.176
NC_035077.1	38799411	.	A	G	.	.	MAF_INRAE=6.667;MAF_USDA=12.353
NC_035077.1	38799431	.	C	G	.	.	MAF_INRAE=6.667;MAF_USDA=11.176
NC_035077.1	38799464	.	C	T	.	.	MAF_INRAE=15.789;MAF_USDA=3.279
NC_035077.1	38799743	.	C	G	.	.	MAF_INRAE=4.167
NC_035077.1	38799750	.	C	G	.	.	MAF_INRAE=8.333;MAF_USDA=11.31
NC_035077.1	38799764	.	T	C	.	.	MAF_INRAE=7.5;MAF_USDA=10.714
NC_035077.1	38799774	.	C	G	.	.	MAF_INRAE=25.949;MAF_USDA=17.262
NC_035077.1	38799839	.	C	G	.	.	MAF_USDA=1.667
NC_035077.1	38799840	.	A	T	.	.	MAF_USDA=1.667
NC_035077.1	38799872	.	C	A	.	.	MAF_USDA=2.083
NC_035077.1	38799897	.	A	C	.	.	MAF_INRAE=7.5;MAF_USDA=10.714
NC_035077.1	38799919	.	A	C	.	.	MAF_USDA=1.667
NC_035077.1	38799939	.	C	T	.	.	MAF_USDA=10.0
NC_035077.1	38799947	.	C	T	.	.	MAF_INRAE=25.316;MAF_USDA=16.667
NC_035077.1	38799976	.	A	G	.	.	MAF_USDA=1.667
NC_035077.1	38800002	.	C	A	.	.	MAF_USDA=3.614
NC_035077.1	38800069	.	C	T	.	.	MAF_USDA=1.639
NC_035077.1	38800082	.	T	C	.	.	MAF_USDA=4.918
NC_035077.1	38800192	.	A	G	.	.	MAF_INRAE=5.833;MAF_USDA=6.707
NC_035077.1	38800250	.	A	C	.	.	MAF_INRAE=7.5;MAF_USDA=9.756
NC_035077.1	38800276	.	A	G	.	.	MAF_INRAE=21.519;MAF_USDA=15.854
NC_035077.1	38800294	.	C	G	.	.	MAF_USDA=1.724
NC_035077.1	38800386	.	C	T	.	.	MAF_INRAE=7.5;MAF_USDA=11.585
NC_035077.1	38800422	.	C	T	.	.	MAF_INRAE=5.263
NC_035077.1	38800483	.	A	T	.	.	MAF_INRAE=6.667;MAF_USDA=9.524
NC_035077.1	38800484	.	G	T	.	.	MAF_INRAE=6.667;MAF_USDA=6.25
NC_035077.1	38800501	.	C	T	.	.	MAF_INRAE=6.667;MAF_USDA=9.524
NC_035077.1	38800544	.	A	G	.	.	MAF_INRAE=7.5;MAF_USDA=10.119
NC_035077.1	38800574	.	T	A	.	.	MAF_USDA=2.381
NC_035077.1	38800602	.	A	G	.	.	MAF_INRAE=47.468;MAF_USDA=41.071
NC_035077.1	38800607	.	T	G	.	.	MAF_INRAE=7.5;MAF_USDA=10.714
NC_035077.1	38800624	.	G	A	.	.	MAF_INRAE=7.5;MAF_USDA=11.905
NC_035077.1	38800647	.	T	C	.	.	MAF_INRAE=7.5;MAF_USDA=11.31
NC_035077.1	38800700	.	G	A	.	.	MAF_INRAE=7.5;MAF_USDA=4.762
NC_035077.1	38800713	.	G	T	.	.	MAF_INRAE=24.051;MAF_USDA=17.857
NC_035077.1	38800750	.	T	C	.	.	MAF_INRAE=7.5;MAF_USDA=10.714
NC_035077.1	38800751	.	A	C	.	.	MAF_USDA=11.667
NC_035077.1	38800752	.	A	C	.	.	MAF_USDA=1.667
NC_035077.1	38800761	.	G	T	.	.	MAF_INRAE=7.5;MAF_USDA=10.714
NC_035077.1	38800771	.	G	T	.	.	MAF_INRAE=7.5;MAF_USDA=10.714
NC_035077.1	38800783	.	G	A	.	.	MAF_INRAE=7.5;MAF_USDA=11.31
NC_035077.1	38800803	.	C	T	.	.	MAF_INRAE=7.5;MAF_USDA=10.714
NC_035077.1	38800860	.	G	A	.	.	MAF_INRAE=10.526;MAF_USDA=4.167
NC_035077.1	38800902	.	C	T	.	.	MAF_USDA=2.5
NC_035077.1	38800903	.	A	G	.	.	MAF_USDA=2.5
NC_035077.1	38800910	.	G	C	.	.	MAF_USDA=1.667
NC_035077.1	38800946	.	G	T	.	.	MAF_USDA=2.381
NC_035077.1	38800947	.	A	G	.	.	MAF_INRAE=10.526
NC_035077.1	38801001	.	C	T	.	.	MAF_INRAE=15.789
NC_035077.1	38801026	.	A	C	.	.	MAF_USDA=1.695
NC_035077.1	38801040	.	G	A	.	.	MAF_INRAE=7.5;MAF_USDA=12.048
NC_035077.1	38801065	.	C	T	.	.	MAF_INRAE=7.5;MAF_USDA=10.714
NC_035077.1	38801082	.	G	A	.	.	MAF_USDA=2.5
NC_035077.1	38801133	.	T	C	.	.	MAF_INRAE=7.5;MAF_USDA=10.714
NC_035077.1	38801158	.	C	T	.	.	MAF_USDA=6.667
NC_035077.1	38801195	.	C	T	.	.	MAF_INRAE=20.253;MAF_USDA=16.071
NC_035077.1	38801225	.	G	A	.	.	MAF_USDA=12.5
NC_035077.1	38801267	.	G	A	.	.	MAF_INRAE=21.053;MAF_USDA=21.429
NC_035077.1	38801401	.	C	T	.	.	MAF_INRAE=7.5;MAF_USDA=11.176
NC_035077.1	38801421	.	G	T	.	.	MAF_USDA=1.639
NC_035077.1	38801529	.	A	G	.	.	MAF_USDA=3.279
NC_035077.1	38801542	.	T	G	.	.	MAF_INRAE=7.5;MAF_USDA=8.333
NC_035077.1	38801545	.	C	A	.	.	MAF_INRAE=7.5;MAF_USDA=8.333
NC_035077.1	38801669	.	A	T	.	.	MAF_USDA=1.639
NC_035077.1	38801677	.	A	T	.	.	MAF_INRAE=21.519;MAF_USDA=21.176
NC_035077.1	38801753	.	T	C	.	.	MAF_INRAE=20.253;MAF_USDA=15.294
NC_035077.1	38801811	.	G	A	.	.	MAF_USDA=18.75
NC_035077.1	38801828	.	G	T	.	.	MAF_USDA=2.459
NC_035077.1	38801889	.	A	G	.	.	MAF_INRAE=31.667
NC_035077.1	38801952	.	A	G	.	.	MAF_INRAE=5.263
NC_035077.1	38801975	.	G	A	.	.	MAF_INRAE=39.241;MAF_USDA=4.918
NC_035077.1	38802059	.	A	T	.	.	MAF_USDA=1.639
NC_035077.1	38802066	.	A	T	.	.	MAF_USDA=13.529
NC_035077.1	38802141	.	G	T	.	.	MAF_INRAE=7.5;MAF_USDA=10.588
NC_035077.1	38802146	.	T	C	.	.	MAF_INRAE=7.5;MAF_USDA=13.529
NC_035077.1	38802167	.	T	C	.	.	MAF_INRAE=7.5;MAF_USDA=8.333
NC_035077.1	38802180	.	C	T	.	.	MAF_INRAE=10.526;MAF_USDA=4.118
NC_035077.1	38802191	.	C	T	.	.	MAF_USDA=2.459
NC_035077.1	38802198	.	C	T	.	.	MAF_USDA=1.639
NC_035077.1	38802219	.	T	A	.	.	MAF_USDA=4.098
NC_035077.1	38802223	.	G	A	.	.	MAF_INRAE=46.203;MAF_USDA=38.235
NC_035077.1	38802295	.	C	G	.	.	MAF_USDA=2.459
NC_035077.1	38802343	.	C	T	.	.	MAF_INRAE=10.526;MAF_USDA=4.706
NC_035077.1	38802381	.	T	C	.	.	MAF_INRAE=46.835;MAF_USDA=48.824
NC_035077.1	38802405	.	G	A	.	.	MAF_USDA=1.639
NC_035077.1	38802412	.	T	C	.	.	MAF_INRAE=46.835;MAF_USDA=49.412
NC_035077.1	38802458	.	A	C	.	.	MAF_INRAE=7.5;MAF_USDA=10.588
NC_035077.1	38802461	.	C	A	.	.	MAF_USDA=1.639
NC_035077.1	38802478	.	G	C	.	.	MAF_INRAE=47.468;MAF_USDA=38.824
NC_035077.1	38802494	.	C	T	.	.	MAF_INRAE=10.526;MAF_USDA=4.706
NC_035077.1	38802508	.	C	T	.	.	MAF_INRAE=7.5;MAF_USDA=10.588
NC_035077.1	38802527	.	A	C	.	.	MAF_USDA=5.294
NC_035077.1	38802591	.	A	G	.	.	MAF_USDA=2.459
NC_035077.1	38802622	.	A	G	.	.	MAF_USDA=12.353
NC_035077.1	38802742	.	G	A	.	.	MAF_USDA=1.639
NC_035077.1	38802772	.	G	A	.	.	MAF_INRAE=39.241;MAF_USDA=10.588
NC_035077.1	38802906	.	T	G	.	.	MAF_USDA=12.353
NC_035077.1	38802941	.	T	G	.	.	MAF_INRAE=42.105;MAF_USDA=33.333
NC_035077.1	38802944	.	A	G	.	.	MAF_USDA=5.952
NC_035077.1	38802957	.	C	T	.	.	MAF_USDA=2.5
NC_035077.1	38803004	.	A	C	.	.	MAF_INRAE=46.835;MAF_USDA=35.417
NC_035077.1	38803050	.	T	G	.	.	MAF_INRAE=7.5;MAF_USDA=10.588
NC_035077.1	38803063	.	C	A	.	.	MAF_USDA=2.459
NC_035077.1	38803121	.	T	A	.	.	MAF_INRAE=46.835;MAF_USDA=48.824
NC_035077.1	38803128	.	C	T	.	.	MAF_USDA=7.059
NC_035077.1	38803155	.	G	A	.	.	MAF_INRAE=7.5;MAF_USDA=11.176
NC_035077.1	38803229	.	A	G	.	.	MAF_USDA=12.353
NC_035077.1	38803373	.	G	T	.	.	MAF_INRAE=25.316;MAF_USDA=16.471
NC_035077.1	38803470	.	A	T	.	.	MAF_USDA=1.639
NC_035077.1	38803490	.	G	A	.	.	MAF_USDA=1.639
NC_035077.1	38803493	.	C	T	.	.	MAF_INRAE=15.789
NC_035077.1	38803515	.	C	T	.	.	MAF_USDA=2.941
NC_035077.1	38803623	.	C	A	.	.	MAF_INRAE=46.835;MAF_USDA=49.412
NC_035077.1	38803675	.	T	G	.	.	MAF_INRAE=46.835;MAF_USDA=49.412
NC_035077.1	38803677	.	A	C	.	.	MAF_USDA=9.016
NC_035077.1	38803739	.	C	A	.	.	MAF_INRAE=47.468;MAF_USDA=39.412
NC_035077.1	38803828	.	G	A	.	.	MAF_INRAE=7.5;MAF_USDA=5.294
NC_035077.1	38803844	.	T	C	.	.	MAF_INRAE=21.519;MAF_USDA=17.059
NC_035077.1	38803851	.	T	G	.	.	MAF_INRAE=26.316;MAF_USDA=8.824
NC_035077.1	38803881	.	T	C	.	.	MAF_INRAE=46.835;MAF_USDA=49.412
NC_035077.1	38803893	.	A	C	.	.	MAF_USDA=3.279
NC_035077.1	38804032	.	A	T	.	.	MAF_INRAE=21.519;MAF_USDA=20.0
NC_035077.1	38804035	.	T	C	.	.	MAF_INRAE=23.333;MAF_USDA=19.412
NC_035077.1	38804069	.	C	A	.	.	MAF_USDA=12.353
NC_035077.1	38804102	.	T	C	.	.	MAF_INRAE=46.835;MAF_USDA=47.059
NC_035077.1	38804110	.	C	T	.	.	MAF_INRAE=25.316;MAF_USDA=16.667
NC_035077.1	38804120	.	T	A	.	.	MAF_INRAE=7.5;MAF_USDA=10.714
NC_035077.1	38804154	.	G	A	.	.	MAF_INRAE=10.526;MAF_USDA=4.706
NC_035077.1	38804207	.	C	G	.	.	MAF_USDA=4.918
NC_035077.1	38804214	.	C	A	.	.	MAF_USDA=13.529
NC_035077.1	38804225	.	G	A	.	.	MAF_USDA=6.557
NC_035077.1	38804228	.	C	T	.	.	MAF_USDA=5.738
NC_035077.1	38804231	.	G	C	.	.	MAF_USDA=10.417
NC_035077.1	38804270	.	C	A	.	.	MAF_USDA=14.706
NC_035077.1	38804282	.	A	C	.	.	MAF_USDA=23.529
NC_035077.1	38804286	.	A	C	.	.	MAF_INRAE=19.62;MAF_USDA=8.824
NC_035077.1	38804310	.	A	C	.	.	MAF_USDA=19.672
NC_035077.1	38804315	.	G	A	.	.	MAF_USDA=1.639
NC_035077.1	38804325	.	C	A	.	.	MAF_USDA=10.656
NC_035077.1	38804337	.	C	T	.	.	MAF_USDA=10.656
NC_035077.1	38804338	.	T	A	.	.	MAF_USDA=2.083
NC_035077.1	38804346	.	A	C	.	.	MAF_USDA=6.557
NC_035077.1	38804351	.	C	T	.	.	MAF_INRAE=48.333;MAF_USDA=39.583
NC_035077.1	38804389	.	G	A	.	.	MAF_INRAE=46.835;MAF_USDA=49.412
NC_035077.1	38804433	.	A	T	.	.	MAF_INRAE=47.468;MAF_USDA=39.412
NC_035077.1	38804520	.	G	T	.	.	MAF_INRAE=46.835;MAF_USDA=40.0
NC_035077.1	38804674	.	A	C	.	.	MAF_INRAE=8.333
NC_035077.1	38804682	.	T	A	.	.	MAF_INRAE=7.5
NC_035077.1	38804694	.	G	T	.	.	MAF_INRAE=7.5;MAF_USDA=10.588
NC_035077.1	38804725	.	C	G	.	.	MAF_INRAE=48.734;MAF_USDA=50.0
NC_035077.1	38804748	.	A	C	.	.	MAF_INRAE=24.684;MAF_USDA=16.471
NC_035077.1	38804810	.	C	T	.	.	MAF_INRAE=7.5;MAF_USDA=10.588
NC_035077.1	38804849	.	A	G	.	.	MAF_INRAE=1.667
NC_035077.1	38804850	.	C	G	.	.	MAF_INRAE=1.667
NC_035077.1	38804855	.	A	C	.	.	MAF_INRAE=1.667
NC_035077.1	38804863	.	A	C	.	.	MAF_INRAE=1.667
NC_035077.1	38804867	.	A	G	.	.	MAF_INRAE=1.667
NC_035077.1	38804885	.	T	G	.	.	MAF_INRAE=19.62;MAF_USDA=18.824
NC_035077.1	38804907	.	A	T	.	.	MAF_INRAE=10.526;MAF_USDA=5.294
NC_035077.1	38805003	.	C	A	.	.	MAF_INRAE=6.667;MAF_USDA=10.588
NC_035077.1	38805014	.	C	A	.	.	MAF_INRAE=38.608;MAF_USDA=10.588
NC_035077.1	38805139	.	G	A	.	.	MAF_INRAE=46.203;MAF_USDA=38.824
NC_035077.1	38805582	.	C	A	.	.	MAF_INRAE=46.835;MAF_USDA=48.824
NC_035077.1	38805600	.	G	T	.	.	MAF_INRAE=21.053;MAF_USDA=16.393
NC_035077.1	38805601	.	G	T	.	.	MAF_USDA=13.529
NC_035077.1	38805607	.	G	C	.	.	MAF_INRAE=21.053;MAF_USDA=16.393
NC_035077.1	38805609	.	C	G	.	.	MAF_USDA=16.393
NC_035077.1	38805611	.	G	C	.	.	MAF_USDA=16.393
NC_035077.1	38805616	.	A	C	.	.	MAF_INRAE=21.053;MAF_USDA=16.393
NC_035077.1	38805617	.	A	C	.	.	MAF_USDA=12.941
NC_035077.1	38805624	.	A	T	.	.	MAF_USDA=2.459
NC_035077.1	38805768	.	C	G	.	.	MAF_INRAE=11.392;MAF_USDA=8.197
NC_035077.1	38805798	.	C	T	.	.	MAF_INRAE=10.526;MAF_USDA=7.059
NC_035077.1	38805898	.	T	C	.	.	MAF_USDA=1.639
NC_035077.1	38805968	.	G	A	.	.	MAF_INRAE=6.667;MAF_USDA=11.475
NC_035077.1	38806027	.	C	A	.	.	MAF_USDA=2.459
NC_035077.1	38806055	.	T	G	.	.	MAF_INRAE=5.263
NC_035077.1	38806084	.	A	G	.	.	MAF_USDA=4.167
NC_035077.1	38806113	.	A	G	.	.	MAF_USDA=2.459
NC_035077.1	38806124	.	C	T	.	.	MAF_INRAE=47.468;MAF_USDA=40.0
NC_035077.1	38806163	.	G	A	.	.	MAF_INRAE=5.263
NC_035077.1	38806199	.	G	A	.	.	MAF_USDA=4.098
NC_035077.1	38806229	.	G	A	.	.	MAF_USDA=1.639
NC_035077.1	38806315	.	A	G	.	.	MAF_INRAE=46.835;MAF_USDA=39.412
NC_035077.1	38806384	.	C	T	.	.	MAF_USDA=3.279
NC_035077.1	38806446	.	C	G	.	.	MAF_INRAE=43.333;MAF_USDA=40.0
NC_035077.1	38806452	.	C	G	.	.	MAF_INRAE=46.203;MAF_USDA=40.0
NC_035077.1	38806516	.	A	G	.	.	MAF_INRAE=44.167;MAF_USDA=39.412
NC_035077.1	38806536	.	A	C	.	.	MAF_USDA=6.25
NC_035077.1	38806562	.	T	C	.	.	MAF_INRAE=44.167
NC_035077.1	38806580	.	T	A	.	.	MAF_INRAE=1.667
NC_035077.1	38806582	.	C	A	.	.	MAF_INRAE=1.667
NC_035077.1	38806596	.	T	C	.	.	MAF_INRAE=1.667
NC_035077.1	38806601	.	T	G	.	.	MAF_INRAE=1.667
NC_035077.1	38806735	.	C	T	.	.	MAF_INRAE=26.316
NC_035077.1	38806768	.	G	T	.	.	MAF_USDA=3.279
NC_035077.1	38806797	.	A	G	.	.	MAF_USDA=9.016
NC_035077.1	38806831	.	A	T	.	.	MAF_INRAE=10.526;MAF_USDA=16.667
NC_035077.1	38806851	.	G	C	.	.	MAF_INRAE=47.468;MAF_USDA=40.0
NC_035077.1	38806930	.	A	T	.	.	MAF_INRAE=32.278;MAF_USDA=42.941
NC_035077.1	38806937	.	C	T	.	.	MAF_USDA=2.459
NC_035077.1	38806972	.	C	A	.	.	MAF_INRAE=39.241;MAF_USDA=18.75
NC_035077.1	38806973	.	C	A	.	.	MAF_INRAE=32.5;MAF_USDA=39.583
NC_035077.1	38807001	.	G	A	.	.	MAF_INRAE=3.333
NC_035077.1	38807086	.	C	A	.	.	MAF_INRAE=5.263;MAF_USDA=3.279
NC_035077.1	38807107	.	G	T	.	.	MAF_USDA=2.459
NC_035077.1	38807142	.	A	G	.	.	MAF_USDA=9.412
NC_035077.1	38807211	.	C	A	.	.	MAF_INRAE=3.333
NC_035077.1	38807212	.	T	G	.	.	MAF_INRAE=7.5;MAF_USDA=10.588
NC_035077.1	38807234	.	C	G	.	.	MAF_INRAE=21.519;MAF_USDA=19.412
NC_035077.1	38807293	.	G	A	.	.	MAF_INRAE=25.316;MAF_USDA=17.059
NC_035077.1	38807294	.	A	G	.	.	MAF_INRAE=49.167;MAF_USDA=50.0
NC_035077.1	38807295	.	T	A	.	.	MAF_INRAE=25.0;MAF_USDA=17.059
NC_035077.1	38807305	.	A	T	.	.	MAF_INRAE=46.835;MAF_USDA=38.824
NC_035077.1	38807361	.	A	T	.	.	MAF_INRAE=7.5;MAF_USDA=8.235
NC_035077.1	38807398	.	A	C	.	.	MAF_INRAE=47.468;MAF_USDA=38.824
NC_035077.1	38807427	.	C	G	.	.	MAF_INRAE=10.526;MAF_USDA=4.762
NC_035077.1	38807434	.	C	G	.	.	MAF_INRAE=7.5;MAF_USDA=10.714
NC_035077.1	38807482	.	G	A	.	.	MAF_USDA=2.5
NC_035077.1	38807549	.	T	A	.	.	MAF_INRAE=43.333;MAF_USDA=27.083
NC_035077.1	38807550	.	A	T	.	.	MAF_USDA=8.333
NC_035077.1	38807557	.	C	A	.	.	MAF_INRAE=47.468;MAF_USDA=31.25
NC_035077.1	38807604	.	G	A	.	.	MAF_USDA=1.639
NC_035077.1	38807660	.	G	T	.	.	MAF_INRAE=5.833
NC_035077.1	38807670	.	C	G	.	.	MAF_INRAE=43.333;MAF_USDA=39.412
NC_035077.1	38807696	.	T	C	.	.	MAF_INRAE=6.667;MAF_USDA=10.588
NC_035077.1	38807721	.	T	G	.	.	MAF_USDA=13.529
NC_035077.1	38807749	.	T	C	.	.	MAF_INRAE=46.835;MAF_USDA=39.412
NC_035077.1	38807785	.	T	C	.	.	MAF_INRAE=47.468;MAF_USDA=40.0
NC_035077.1	38807793	.	T	C	.	.	MAF_USDA=2.941
NC_035077.1	38807822	.	C	T	.	.	MAF_USDA=4.098
NC_035077.1	38807844	.	C	A	.	.	MAF_INRAE=47.468;MAF_USDA=39.412
NC_035077.1	38807853	.	A	T	.	.	MAF_INRAE=24.684;MAF_USDA=17.059
NC_035077.1	38807866	.	T	G	.	.	MAF_USDA=8.197
NC_035077.1	38807894	.	A	C	.	.	MAF_INRAE=24.684;MAF_USDA=16.471
NC_035077.1	38807977	.	C	T	.	.	MAF_USDA=1.639
NC_035077.1	38808005	.	T	G	.	.	MAF_INRAE=46.835;MAF_USDA=37.647
NC_035077.1	38808033	.	T	C	.	.	MAF_INRAE=7.5;MAF_USDA=8.235
NC_035077.1	38808083	.	C	T	.	.	MAF_INRAE=21.519;MAF_USDA=19.412
NC_035077.1	38808092	.	A	T	.	.	MAF_INRAE=17.722;MAF_USDA=14.706
NC_035077.1	38808097	.	T	C	.	.	MAF_INRAE=6.667;MAF_USDA=2.459
NC_035077.1	38808100	.	A	G	.	.	MAF_USDA=1.639
NC_035077.1	38808198	.	CG	CA	.	.	MAF_USDA=31.25
NC_035077.1	38808232	.	T	C	.	.	MAF_INRAE=47.468;MAF_USDA=39.412
NC_035077.1	38808281	.	A	C	.	.	MAF_INRAE=44.937;MAF_USDA=35.294
NC_035077.1	38808287	.	A	C	.	.	MAF_USDA=2.459
NC_035077.1	38808330	.	T	G	.	.	MAF_INRAE=44.304;MAF_USDA=34.118
NC_035077.1	38808445	.	T	A	.	.	MAF_INRAE=7.595;MAF_USDA=14.706
NC_035077.1	38808453	.	T	G	.	.	MAF_INRAE=5.263;MAF_USDA=6.25
NC_035077.1	38808461	.	T	C	.	.	MAF_INRAE=7.595;MAF_USDA=14.118
NC_035077.1	38808488	.	G	T	.	.	MAF_USDA=1.639
NC_035077.1	38808577	.	C	A	.	.	MAF_USDA=2.459
NC_035077.1	38808587	.	A	C	.	.	MAF_USDA=1.639
NC_035077.1	38808615	.	A	G	.	.	MAF_INRAE=44.937;MAF_USDA=35.294
NC_035077.1	38808626	.	C	T	.	.	MAF_INRAE=44.937;MAF_USDA=35.294
NC_035077.1	38808666	.	C	G	.	.	MAF_USDA=3.279
NC_035077.1	38808694	.	G	T	.	.	MAF_INRAE=44.304;MAF_USDA=36.471
NC_035077.1	38808730	.	A	G	.	.	MAF_USDA=2.459
NC_035077.1	38808735	.	A	T	.	.	MAF_USDA=1.639
NC_035077.1	38808737	.	G	T	.	.	MAF_USDA=1.639
NC_035077.1	38808853	.	G	A	.	.	MAF_INRAE=44.937;MAF_USDA=35.882
NC_035077.1	38808884	.	G	A	.	.	MAF_INRAE=5.263;MAF_USDA=2.459
NC_035077.1	38808961	.	G	A	.	.	MAF_USDA=1.639
NC_035077.1	38808995	.	T	G	.	.	MAF_INRAE=25.316;MAF_USDA=16.471
NC_035077.1	38809126	.	G	T	.	.	MAF_INRAE=44.937;MAF_USDA=35.882
NC_035077.1	38809152	.	T	G	.	.	MAF_USDA=3.279
NC_035077.1	38809166	.	T	A	.	.	MAF_USDA=12.353
NC_035077.1	38809253	.	T	G	.	.	MAF_USDA=2.459
NC_035077.1	38809362	.	C	T	.	.	MAF_USDA=13.934
NC_035077.1	38809366	.	C	A	.	.	MAF_USDA=5.738
NC_035077.1	38809576	.	G	C	.	.	MAF_INRAE=13.291;MAF_USDA=25.0
NC_035077.1	38809581	.	A	T	.	.	MAF_INRAE=10.526;MAF_USDA=4.118
NC_035077.1	38809656	.	C	G	.	.	MAF_INRAE=45.57;MAF_USDA=37.059
NC_035077.1	38809667	.	A	G	.	.	MAF_USDA=14.881
NC_035077.1	38809743	.	C	A	.	.	MAF_USDA=9.016
NC_035077.1	38809759	.	T	C	.	.	MAF_INRAE=45.57;MAF_USDA=37.059
NC_035077.1	38809792	.	C	A	.	.	MAF_INRAE=10.526;MAF_USDA=12.941
NC_035077.1	38809894	.	T	G	.	.	MAF_INRAE=45.57;MAF_USDA=37.349
NC_035077.1	38809897	.	T	G	.	.	MAF_USDA=2.976
NC_035077.1	38809958	.	A	C	.	.	MAF_USDA=14.118
NC_035077.1	38810067	.	C	G	.	.	MAF_INRAE=44.937;MAF_USDA=34.706
NC_035077.1	38810078	.	T	A	.	.	MAF_INRAE=8.228;MAF_USDA=15.882
NC_035077.1	38810088	.	G	T	.	.	MAF_INRAE=46.835;MAF_USDA=49.412
NC_035077.1	38810089	.	T	G	.	.	MAF_INRAE=44.167;MAF_USDA=35.294
NC_035077.1	38810111	.	G	A	.	.	MAF_USDA=1.639
NC_035077.1	38810125	.	A	T	.	.	MAF_INRAE=21.519;MAF_USDA=20.588
NC_035077.1	38810134	.	T	C	.	.	MAF_INRAE=44.937;MAF_USDA=35.294
NC_035077.1	38810146	.	C	T	.	.	MAF_INRAE=11.392;MAF_USDA=3.279
NC_035077.1	38810167	.	T	G	.	.	MAF_INRAE=44.937;MAF_USDA=35.294
NC_035077.1	38810199	.	C	A	.	.	MAF_INRAE=44.304;MAF_USDA=34.118
NC_035077.1	38810213	.	G	A	.	.	MAF_USDA=2.459
NC_035077.1	38810353	.	G	T	.	.	MAF_INRAE=45.57;MAF_USDA=35.882
NC_035077.1	38810377	.	G	A	.	.	MAF_USDA=2.459
NC_035077.1	38810539	.	G	T	.	.	MAF_INRAE=2.5
NC_035077.1	38810656	.	A	G	.	.	MAF_INRAE=44.937;MAF_USDA=40.164
NC_035077.1	38810664	.	C	G	.	.	MAF_INRAE=44.937;MAF_USDA=36.471
NC_035077.1	38810671	.	C	A	.	.	MAF_USDA=1.639
NC_035077.1	38810677	.	T	C	.	.	MAF_INRAE=44.937;MAF_USDA=35.294
NC_035077.1	38810684	.	G	T	.	.	MAF_INRAE=5.263
NC_035077.1	38810705	.	C	T	.	.	MAF_USDA=14.706
NC_035077.1	38810708	.	G	A	.	.	MAF_INRAE=44.167;MAF_USDA=36.471
NC_035077.1	38810709	.	A	C	.	.	MAF_INRAE=44.167;MAF_USDA=35.882
NC_035077.1	38810721	.	G	A	.	.	MAF_INRAE=44.937;MAF_USDA=35.882
NC_035077.1	38810810	.	T	A	.	.	MAF_USDA=4.098
NC_035077.1	38810821	.	C	A	.	.	MAF_INRAE=8.228;MAF_USDA=14.706
NC_035077.1	38810829	.	C	G	.	.	MAF_INRAE=44.304;MAF_USDA=34.706
NC_035077.1	38810845	.	T	G	.	.	MAF_USDA=1.639
NC_035077.1	38810876	.	T	C	.	.	MAF_INRAE=20.886;MAF_USDA=20.0
NC_035077.1	38810880	.	T	G	.	.	MAF_USDA=1.639
NC_035077.1	38810913	.	T	C	.	.	MAF_INRAE=45.57;MAF_USDA=33.529
NC_035077.1	38810953	.	G	T	.	.	MAF_INRAE=25.316;MAF_USDA=17.059
NC_035077.1	38810962	.	C	T	.	.	MAF_INRAE=8.333;MAF_USDA=8.333
NC_035077.1	38810990	.	C	A	.	.	MAF_INRAE=21.053;MAF_USDA=18.824
NC_035077.1	38811009	.	T	G	.	.	MAF_INRAE=44.937;MAF_USDA=34.118
NC_035077.1	38811035	.	C	A	.	.	MAF_INRAE=42.5
NC_035077.1	38811045	.	G	T	.	.	MAF_INRAE=5.263
NC_035077.1	38811067	.	C	T	.	.	MAF_USDA=1.639
NC_035077.1	38811088	.	C	A	.	.	MAF_USDA=3.279
NC_035077.1	38811194	.	T	A	.	.	MAF_INRAE=8.228;MAF_USDA=14.118
NC_035077.1	38811229	.	A	G	.	.	MAF_USDA=1.639
NC_035077.1	38811254	.	A	T	.	.	MAF_INRAE=44.937;MAF_USDA=36.471
NC_035077.1	38811347	.	G	T	.	.	MAF_INRAE=21.053;MAF_USDA=18.235
NC_035077.1	38811357	.	A	T	.	.	MAF_INRAE=44.937;MAF_USDA=36.471
NC_035077.1	38811395	.	A	T	.	.	MAF_INRAE=44.937;MAF_USDA=35.294
NC_035077.1	38811403	.	A	C	.	.	MAF_INRAE=44.937;MAF_USDA=35.294
NC_035077.1	38811456	.	T	A	.	.	MAF_INRAE=8.333;MAF_USDA=8.333
NC_035077.1	38811492	.	A	G	.	.	MAF_USDA=2.083
NC_035077.1	38811502	.	A	T	.	.	MAF_USDA=2.083
NC_035077.1	38811552	.	A	G	.	.	MAF_INRAE=7.5;MAF_USDA=2.083
NC_035077.1	38811557	.	G	A	.	.	MAF_USDA=3.279
NC_035077.1	38811588	.	G	A	.	.	MAF_INRAE=39.241;MAF_USDA=8.824
NC_035077.1	38811623	.	G	A	.	.	MAF_INRAE=20.253;MAF_USDA=17.647
NC_035077.1	38811626	.	C	T	.	.	MAF_USDA=6.557
NC_035077.1	38811763	.	A	T	.	.	MAF_USDA=7.377
NC_035077.1	38811859	.	A	G	.	.	MAF_USDA=1.639
NC_035077.1	38811867	.	A	C	.	.	MAF_INRAE=44.937;MAF_USDA=34.706
NC_035077.1	38811898	.	G	T	.	.	MAF_INRAE=21.519;MAF_USDA=19.412
NC_035077.1	38811924	.	G	A	.	.	MAF_USDA=14.118
NC_035077.1	38812020	.	C	T	.	.	MAF_USDA=1.639
NC_035077.1	38812030	.	T	C	.	.	MAF_USDA=9.016
NC_035077.1	38812037	.	A	G	.	.	MAF_USDA=3.279
NC_035077.1	38812042	.	A	G	.	.	MAF_USDA=8.197
NC_035077.1	38812054	.	G	A	.	.	MAF_INRAE=19.62;MAF_USDA=16.471
NC_035077.1	38812176	.	C	G	.	.	MAF_USDA=8.197
NC_035077.1	38812187	.	G	A	.	.	MAF_USDA=7.377
NC_035077.1	38812223	.	C	T	.	.	MAF_INRAE=8.228;MAF_USDA=12.5
NC_035077.1	38812264	.	A	G	.	.	MAF_USDA=1.639
NC_035077.1	38812343	.	T	G	.	.	MAF_USDA=2.459
NC_035077.1	38812349	.	C	A	.	.	MAF_INRAE=21.053;MAF_USDA=2.941
NC_035077.1	38812402	.	C	T	.	.	MAF_INRAE=8.228;MAF_USDA=15.882
NC_035077.1	38812407	.	C	T	.	.	MAF_USDA=1.639
NC_035077.1	38812422	.	A	G	.	.	MAF_INRAE=20.253;MAF_USDA=17.647
NC_035077.1	38812573	.	G	A	.	.	MAF_INRAE=8.228;MAF_USDA=14.706
NC_035077.1	38812611	.	A	G	.	.	MAF_USDA=1.639
NC_035077.1	38812642	.	G	A	.	.	MAF_USDA=7.377
NC_035077.1	38812646	.	T	A	.	.	MAF_INRAE=8.228;MAF_USDA=14.118
NC_035077.1	38812746	.	C	A	.	.	MAF_INRAE=43.671;MAF_USDA=24.118
NC_035077.1	38812905	.	G	A	.	.	MAF_INRAE=8.228;MAF_USDA=14.706
NC_035077.1	38812912	.	C	G	.	.	MAF_INRAE=8.228;MAF_USDA=14.706
NC_035077.1	38812973	.	T	C	.	.	MAF_USDA=2.459
NC_035077.1	38813027	.	G	A	.	.	MAF_INRAE=7.595;MAF_USDA=14.706
NC_035077.1	38813051	.	G	T	.	.	MAF_INRAE=21.053;MAF_USDA=5.294
NC_035077.1	38813148	.	A	T	.	.	MAF_USDA=1.639
NC_035077.1	38813175	.	T	G	.	.	MAF_USDA=27.083
NC_035077.1	38813196	.	C	A	.	.	MAF_INRAE=44.304;MAF_USDA=29.167
NC_035077.1	38813223	.	T	C	.	.	MAF_INRAE=8.228;MAF_USDA=14.706
NC_035077.1	38813293	.	A	C	.	.	MAF_INRAE=47.468;MAF_USDA=37.647
NC_035077.1	38813336	.	G	A	.	.	MAF_INRAE=8.228;MAF_USDA=13.529
NC_035077.1	38813367	.	G	T	.	.	MAF_USDA=12.353
NC_035077.1	38813378	.	C	G	.	.	MAF_USDA=12.353
NC_035077.1	38813383	.	C	T	.	.	MAF_USDA=16.393
NC_035077.1	38813387	.	G	A	.	.	MAF_USDA=7.377
NC_035077.1	38813389	.	T	C	.	.	MAF_USDA=12.353
NC_035077.1	38813394	.	A	G	.	.	MAF_USDA=12.5
NC_035077.1	38813420	.	T	A	.	.	MAF_USDA=2.083
NC_035077.1	38813429	.	C	T	.	.	MAF_USDA=12.353
NC_035077.1	38813450	.	T	C	.	.	MAF_INRAE=47.468;MAF_USDA=34.118
NC_035077.1	38813504	.	T	G	.	.	MAF_INRAE=5.263;MAF_USDA=2.381
NC_035077.1	38813575	.	T	G	.	.	MAF_USDA=11.765
NC_035077.1	38813606	.	T	C	.	.	MAF_INRAE=25.0;MAF_USDA=17.059
NC_035077.1	38813635	.	A	T	.	.	MAF_INRAE=8.228;MAF_USDA=15.294
NC_035077.1	38813639	.	C	T	.	.	MAF_INRAE=20.253;MAF_USDA=17.059
NC_035077.1	38813642	.	C	T	.	.	MAF_INRAE=6.667
NC_035077.1	38813884	.	G	A	.	.	MAF_INRAE=8.228;MAF_USDA=15.294
NC_035077.1	38813891	.	T	C	.	.	MAF_INRAE=47.468;MAF_USDA=39.412
NC_035077.1	38813909	.	T	G	.	.	MAF_USDA=3.279
NC_035077.1	38813911	.	C	A	.	.	MAF_INRAE=46.835;MAF_USDA=34.706
NC_035077.1	38813934	.	T	G	.	.	MAF_USDA=1.639
NC_035077.1	38813939	.	T	A	.	.	MAF_USDA=1.639
NC_035077.1	38813968	.	C	A	.	.	MAF_USDA=5.738
NC_035077.1	38813998	.	T	A	.	.	MAF_USDA=6.557
NC_035077.1	38814017	.	A	C	.	.	MAF_INRAE=8.228;MAF_USDA=15.294
NC_035077.1	38814028	.	C	A	.	.	MAF_USDA=1.639
NC_035077.1	38814029	.	A	C	.	.	MAF_USDA=12.353
NC_035077.1	38814036	.	C	T	.	.	MAF_USDA=12.353
NC_035077.1	38814043	.	T	G	.	.	MAF_INRAE=47.468;MAF_USDA=38.235
NC_035077.1	38814161	.	C	T	.	.	MAF_USDA=1.639
NC_035077.1	38814185	.	C	G	.	.	MAF_USDA=9.016
NC_035077.1	38814214	.	G	A	.	.	MAF_USDA=1.639
NC_035077.1	38814258	.	A	C	.	.	MAF_INRAE=7.5;MAF_USDA=2.083
NC_035077.1	38814310	.	C	A	.	.	MAF_INRAE=21.519;MAF_USDA=18.235
NC_035077.1	38814328	.	T	G	.	.	MAF_INRAE=8.861;MAF_USDA=16.667
NC_035077.1	38814335	.	A	G	.	.	MAF_INRAE=8.861;MAF_USDA=15.476
NC_035077.1	38814399	.	C	T	.	.	MAF_USDA=3.333
NC_035077.1	38814412	.	T	C	.	.	MAF_USDA=16.071
NC_035077.1	38815017	.	G	T	.	.	MAF_USDA=6.522
NC_035077.1	38815128	.	A	T	.	.	MAF_USDA=15.217
NC_035077.1	38815677	.	A	G	.	.	MAF_USDA=16.667
NC_035077.1	38815765	.	G	A	.	.	MAF_USDA=14.583
NC_035077.1	38816915	.	G	A	.	.	MAF_USDA=15.217
NC_035077.1	38817456	.	T	G	.	.	MAF_USDA=15.217
NC_035077.1	38817483	.	A	T	.	.	MAF_USDA=17.391
NC_035077.1	38817489	.	G	C	.	.	MAF_USDA=15.217
NC_035077.1	38817501	.	T	C	.	.	MAF_USDA=17.391
NC_035077.1	38817539	.	T	C	.	.	MAF_USDA=47.917
NC_035077.1	38817632	.	C	T	.	.	MAF_USDA=12.5
NC_035077.1	38817644	.	T	G	.	.	MAF_USDA=14.583
NC_035077.1	38817703	.	T	A	.	.	MAF_USDA=17.391
NC_035077.1	38817738	.	G	A	.	.	MAF_USDA=17.391
NC_035077.1	38817752	.	T	A	.	.	MAF_USDA=17.391
NC_035077.1	38817779	.	C	T	.	.	MAF_USDA=17.391
NC_035077.1	38817797	.	C	G	.	.	MAF_USDA=17.391
NC_035077.1	38817819	.	T	G	.	.	MAF_USDA=15.217
NC_035077.1	38817820	.	T	G	.	.	MAF_USDA=15.217
NC_035077.1	38817856	.	T	G	.	.	MAF_USDA=17.391
NC_035077.1	38817927	.	T	C	.	.	MAF_USDA=13.636
NC_035077.1	38817944	.	A	C	.	.	MAF_USDA=17.391
NC_035077.1	38818227	.	A	T	.	.	MAF_USDA=17.391
NC_035077.1	38818251	.	A	T	.	.	MAF_USDA=17.391
NC_035077.1	38818252	.	T	C	.	.	MAF_USDA=17.391
NC_035077.1	38818278	.	T	G	.	.	MAF_USDA=2.174
NC_035077.1	38818324	.	C	T	.	.	MAF_USDA=32.609
NC_035077.1	38818516	.	C	A	.	.	MAF_USDA=10.87
NC_035077.1	38818518	.	T	C	.	.	MAF_USDA=17.391
NC_035077.1	38818646	.	T	C	.	.	MAF_USDA=17.391
NC_035077.1	38819182	.	G	C	.	.	MAF_USDA=15.217
NC_035077.1	38819458	.	A	T	.	.	MAF_USDA=35.417
NC_035077.1	38819521	.	C	T	.	.	MAF_USDA=35.417
NC_035077.1	38819557	.	C	A	.	.	MAF_USDA=16.667
NC_035077.1	38819575	.	T	G	.	.	MAF_USDA=14.583
NC_035077.1	38819669	.	C	T	.	.	MAF_USDA=17.391
NC_035077.1	38819884	.	C	T	.	.	MAF_USDA=17.391
NC_035077.1	38819900	.	T	G	.	.	MAF_USDA=17.391
NC_035077.1	38819923	.	A	T	.	.	MAF_USDA=17.391
NC_035077.1	38819953	.	G	A	.	.	MAF_USDA=10.87
NC_035077.1	38819984	.	G	A	.	.	MAF_USDA=1.639
NC_035077.1	38820042	.	G	C	.	.	MAF_INRAE=43.671;MAF_USDA=19.412
NC_035077.1	38820104	.	C	A	.	.	MAF_INRAE=20.253;MAF_USDA=16.667
NC_035077.1	38820108	.	A	G	.	.	MAF_INRAE=5.263;MAF_USDA=5.833
NC_035077.1	38820194	.	T	C	.	.	MAF_INRAE=44.304;MAF_USDA=23.529
NC_035077.1	38820218	.	T	A	.	.	MAF_USDA=4.098
NC_035077.1	38820225	.	C	T	.	.	MAF_INRAE=39.241;MAF_USDA=8.824
NC_035077.1	38820242	.	G	A	.	.	MAF_USDA=1.639
NC_035077.1	38820341	.	G	A	.	.	MAF_INRAE=5.833;MAF_USDA=1.639
NC_035077.1	38820518	.	G	A	.	.	MAF_USDA=2.459
NC_035077.1	38820542	.	T	G	.	.	MAF_USDA=7.377
NC_035077.1	38820549	.	G	T	.	.	MAF_USDA=3.279
NC_035077.1	38820555	.	G	T	.	.	MAF_INRAE=5.263;MAF_USDA=6.25
NC_035077.1	38820615	.	G	A	.	.	MAF_USDA=4.098
NC_035077.1	38820635	.	A	G	.	.	MAF_INRAE=39.241;MAF_USDA=9.412
NC_035077.1	38820689	.	G	T	.	.	MAF_INRAE=4.167
NC_035077.1	38820793	.	A	G	.	.	MAF_INRAE=8.333;MAF_USDA=8.333
NC_035077.1	38820811	.	T	C	.	.	MAF_INRAE=7.595;MAF_USDA=14.118
NC_035077.1	38820864	.	T	G	.	.	MAF_USDA=3.279
NC_035077.1	38820885	.	G	T	.	.	MAF_USDA=5.738
NC_035077.1	38820911	.	C	T	.	.	MAF_USDA=3.279
NC_035077.1	38820913	.	G	A	.	.	MAF_INRAE=43.671;MAF_USDA=22.941
NC_035077.1	38820921	.	C	A	.	.	MAF_USDA=3.279
NC_035077.1	38820955	.	C	G	.	.	MAF_INRAE=44.304;MAF_USDA=30.588
NC_035077.1	38821085	.	C	T	.	.	MAF_INRAE=8.228;MAF_USDA=14.706
NC_035077.1	38821118	.	T	C	.	.	MAF_INRAE=35.443;MAF_USDA=44.118
NC_035077.1	38821179	.	G	A	.	.	MAF_USDA=4.098
NC_035077.1	38821206	.	C	A	.	.	MAF_INRAE=8.861;MAF_USDA=20.0
NC_035077.1	38821230	.	T	A	.	.	MAF_INRAE=40.506;MAF_USDA=39.412
NC_035077.1	38821231	.	T	A	.	.	MAF_INRAE=32.5;MAF_USDA=39.412
NC_035077.1	38821238	.	G	T	.	.	MAF_INRAE=20.886;MAF_USDA=18.824
NC_035077.1	38821260	.	C	T	.	.	MAF_USDA=1.639
NC_035077.1	38821290	.	G	A	.	.	MAF_USDA=1.765
NC_035077.1	38821300	.	T	C	.	.	MAF_USDA=3.279
NC_035077.1	38821425	.	G	C	.	.	MAF_INRAE=34.177;MAF_USDA=35.417
NC_035077.1	38821439	.	CCTTA	CCTTT	.	.	MAF_USDA=18.75
NC_035077.1	38821443	.	A	T	.	.	MAF_INRAE=39.241
NC_035077.1	38821482	.	A	C	.	.	MAF_USDA=4.918
NC_035077.1	38821517	.	G	A	.	.	MAF_USDA=22.131
NC_035077.1	38821524	.	G	C	.	.	MAF_INRAE=39.241;MAF_USDA=8.235
NC_035077.1	38821545	.	G	A	.	.	MAF_INRAE=20.886;MAF_USDA=19.412
NC_035077.1	38821601	.	C	A	.	.	MAF_INRAE=7.5;MAF_USDA=8.333
NC_035077.1	38821603	.	C	T	.	.	MAF_USDA=1.639
NC_035077.1	38821621	.	G	T	.	.	MAF_INRAE=34.177;MAF_USDA=45.882
NC_035077.1	38821632	.	C	T	.	.	MAF_INRAE=20.253;MAF_USDA=19.412
NC_035077.1	38821636	.	C	T	.	.	MAF_INRAE=34.177;MAF_USDA=45.882
NC_035077.1	38821652	.	C	A	.	.	MAF_USDA=1.639
NC_035077.1	38821677	.	C	T	.	.	MAF_INRAE=25.316;MAF_USDA=17.647
NC_035077.1	38821695	.	T	C	.	.	MAF_INRAE=34.81;MAF_USDA=45.882
NC_035077.1	38821713	.	G	T	.	.	MAF_INRAE=34.81;MAF_USDA=45.882
NC_035077.1	38821774	.	G	A	.	.	MAF_USDA=1.639
NC_035077.1	38821776	.	C	A	.	.	MAF_INRAE=44.304;MAF_USDA=21.765
NC_035077.1	38821890	.	T	G	.	.	MAF_USDA=14.118
NC_035077.1	38821891	.	G	T	.	.	MAF_USDA=1.639
NC_035077.1	38821999	.	C	A	.	.	MAF_INRAE=44.937;MAF_USDA=25.294
NC_035077.1	38822066	.	T	A	.	.	MAF_USDA=31.25
NC_035077.1	38822070	.	T	A	.	.	MAF_INRAE=43.333
NC_035077.1	38822075	.	T	A	.	.	MAF_INRAE=43.333
NC_035077.1	38822097	.	G	A	.	.	MAF_USDA=4.118
NC_035077.1	38822101	.	G	A	.	.	MAF_INRAE=44.937;MAF_USDA=25.882
NC_035077.1	38822177	.	C	T	.	.	MAF_INRAE=7.595;MAF_USDA=8.333
NC_035077.1	38822198	.	C	T	.	.	MAF_INRAE=43.671;MAF_USDA=22.941
NC_035077.1	38822210	.	C	T	.	.	MAF_USDA=2.353
NC_035077.1	38822226	.	C	T	.	.	MAF_INRAE=34.81;MAF_USDA=44.118
NC_035077.1	38822237	.	C	T	.	.	MAF_INRAE=21.053;MAF_USDA=5.882
NC_035077.1	38822288	.	T	A	.	.	MAF_USDA=1.639
NC_035077.1	38822307	.	T	G	.	.	MAF_USDA=3.279
NC_035077.1	38822324	.	C	A	.	.	MAF_INRAE=11.667
NC_035077.1	38822399	.	G	T	.	.	MAF_USDA=4.918
NC_035077.1	38822423	.	G	C	.	.	MAF_INRAE=44.304;MAF_USDA=22.353
NC_035077.1	38822449	.	G	T	.	.	MAF_INRAE=10.526;MAF_USDA=16.667
NC_035077.1	38822475	.	T	G	.	.	MAF_USDA=1.639
NC_035077.1	38822476	.	C	T	.	.	MAF_INRAE=7.5;MAF_USDA=2.083
NC_035077.1	38822483	.	C	A	.	.	MAF_INRAE=25.316;MAF_USDA=17.059
NC_035077.1	38822486	.	C	T	.	.	MAF_USDA=5.738
NC_035077.1	38822487	.	G	A	.	.	MAF_INRAE=5.263
NC_035077.1	38822542	.	C	G	.	.	MAF_INRAE=8.228;MAF_USDA=13.529
NC_035077.1	38822543	.	G	A	.	.	MAF_INRAE=20.886;MAF_USDA=18.235
NC_035077.1	38822550	.	G	A	.	.	MAF_USDA=1.639
NC_035077.1	38822593	.	C	T	.	.	MAF_INRAE=20.886;MAF_USDA=16.471
NC_035077.1	38822634	.	T	C	.	.	MAF_USDA=4.118
NC_035077.1	38822663	.	G	A	.	.	MAF_USDA=24.59
NC_035077.1	38822666	.	G	A	.	.	MAF_USDA=5.738
NC_035077.1	38822678	.	G	A	.	.	MAF_INRAE=20.886;MAF_USDA=18.235
NC_035077.1	38822696	.	C	A	.	.	MAF_USDA=2.459
NC_035077.1	38822708	.	G	A	.	.	MAF_INRAE=44.304;MAF_USDA=26.471
NC_035077.1	38822729	.	C	T	.	.	MAF_USDA=2.941
NC_035077.1	38822778	.	A	T	.	.	MAF_INRAE=20.886;MAF_USDA=18.235
NC_035077.1	38822783	.	C	T	.	.	MAF_INRAE=5.263
NC_035077.1	38822785	.	T	G	.	.	MAF_INRAE=20.253;MAF_USDA=18.235
NC_035077.1	38822817	.	A	T	.	.	MAF_INRAE=25.316;MAF_USDA=15.882
NC_035077.1	38822850	.	T	G	.	.	MAF_INRAE=20.253;MAF_USDA=18.235
NC_035077.1	38822880	.	T	C	.	.	MAF_INRAE=20.886;MAF_USDA=17.857
NC_035077.1	38822882	.	G	A	.	.	MAF_USDA=2.459
NC_035077.1	38822957	.	T	G	.	.	MAF_INRAE=20.253;MAF_USDA=17.647
NC_035077.1	38822959	.	T	A	.	.	MAF_INRAE=23.333;MAF_USDA=17.059
NC_035077.1	38822964	.	T	A	.	.	MAF_INRAE=20.253;MAF_USDA=16.471
NC_035077.1	38822986	.	G	T	.	.	MAF_USDA=22.131
NC_035077.1	38823011	.	T	A	.	.	MAF_INRAE=34.81;MAF_USDA=33.333
NC_035077.1	38823059	.	T	C	.	.	MAF_INRAE=35.443;MAF_USDA=38.235
NC_035077.1	38823095	.	C	T	.	.	MAF_INRAE=43.671;MAF_USDA=23.529
NC_035077.1	38823183	.	A	G	.	.	MAF_INRAE=25.316;MAF_USDA=17.059
NC_035077.1	38823186	.	G	C	.	.	MAF_INRAE=5.263
NC_035077.1	38823188	.	C	A	.	.	MAF_INRAE=5.063
NC_035077.1	38823199	.	T	G	.	.	MAF_USDA=1.639
NC_035077.1	38823208	.	C	A	.	.	MAF_INRAE=25.0
NC_035077.1	38823245	.	C	A	.	.	MAF_INRAE=44.304;MAF_USDA=18.235
NC_035077.1	38823327	.	T	G	.	.	MAF_INRAE=34.81;MAF_USDA=41.176
NC_035077.1	38823338	.	G	A	.	.	MAF_INRAE=32.5;MAF_USDA=35.417
NC_035077.1	38823340	.	T	G	.	.	MAF_INRAE=43.333;MAF_USDA=27.083
NC_035077.1	38823353	.	A	G	.	.	MAF_INRAE=10.526;MAF_USDA=21.311
NC_035077.1	38823357	.	A	G	.	.	MAF_INRAE=8.333;MAF_USDA=8.333
NC_035077.1	38823498	.	T	G	.	.	MAF_USDA=3.39
NC_035077.1	38823519	.	A	G	.	.	MAF_INRAE=7.5;MAF_USDA=8.235
NC_035077.1	38823524	.	C	G	.	.	MAF_INRAE=5.263;MAF_USDA=27.869
NC_035077.1	38823530	.	G	A	.	.	MAF_INRAE=29.747;MAF_USDA=47.059
NC_035077.1	38823563	.	G	C	.	.	MAF_USDA=1.639
NC_035077.1	38823577	.	T	C	.	.	MAF_INRAE=20.886;MAF_USDA=19.672
NC_035077.1	38823580	.	G	A	.	.	MAF_INRAE=32.5;MAF_USDA=41.803
NC_035077.1	38823638	.	C	T	.	.	MAF_USDA=4.918
NC_035077.1	38823657	.	C	T	.	.	MAF_INRAE=34.81;MAF_USDA=37.5
NC_035077.1	38823700	.	G	A	.	.	MAF_INRAE=8.228;MAF_USDA=14.118
NC_035077.1	38823775	.	C	A	.	.	MAF_USDA=1.639
NC_035077.1	38823787	.	G	T	.	.	MAF_INRAE=44.304;MAF_USDA=17.059
NC_035077.1	38823807	.	G	A	.	.	MAF_INRAE=34.81;MAF_USDA=40.0
NC_035077.1	38823872	.	G	A	.	.	MAF_USDA=2.353
NC_035077.1	38823881	.	T	C	.	.	MAF_INRAE=35.443;MAF_USDA=40.0
NC_035077.1	38823972	.	G	T	.	.	MAF_USDA=1.639
NC_035077.1	38824024	.	T	G	.	.	MAF_INRAE=25.316;MAF_USDA=16.471
NC_035077.1	38824042	.	T	C	.	.	MAF_INRAE=35.443;MAF_USDA=41.765
NC_035077.1	38824075	.	T	C	.	.	MAF_INRAE=35.443;MAF_USDA=40.588
NC_035077.1	38824094	.	A	C	.	.	MAF_INRAE=35.443;MAF_USDA=40.588
NC_035077.1	38824107	.	C	T	.	.	MAF_USDA=1.639
NC_035077.1	38824109	.	T	G	.	.	MAF_USDA=8.197
NC_035077.1	38824128	.	T	C	.	.	MAF_USDA=4.118
NC_035077.1	38824130	.	G	T	.	.	MAF_USDA=5.738
NC_035077.1	38824152	.	C	A	.	.	MAF_INRAE=35.443;MAF_USDA=38.235
NC_035077.1	38824173	.	A	G	.	.	MAF_INRAE=39.241;MAF_USDA=8.235
NC_035077.1	38824193	.	A	T	.	.	MAF_INRAE=35.443;MAF_USDA=38.235
NC_035077.1	38824220	.	A	G	.	.	MAF_INRAE=35.443;MAF_USDA=41.176
NC_035077.1	38824311	.	A	T	.	.	MAF_INRAE=8.333;MAF_USDA=6.25
NC_035077.1	38824365	.	G	T	.	.	MAF_USDA=4.098
NC_035077.1	38824423	.	G	T	.	.	MAF_USDA=26.506
NC_035077.1	38824447	.	C	A	.	.	MAF_USDA=27.711
NC_035077.1	38824453	.	G	T	.	.	MAF_USDA=31.325
NC_035077.1	38824462	.	G	A	.	.	MAF_USDA=33.333
NC_035077.1	38824486	.	AACTGTCAATGGCAAT	AACTGTCAATGGCAAC	.	.	MAF_USDA=37.5
NC_035077.1	38824506	.	G	A	.	.	MAF_USDA=6.25
NC_035077.1	38824508	.	A	C	.	.	MAF_USDA=27.083
NC_035077.1	38824574	.	G	A	.	.	MAF_INRAE=8.228;MAF_USDA=17.857
NC_035077.1	38824591	.	C	T	.	.	MAF_INRAE=37.975;MAF_USDA=28.571
NC_035077.1	38824597	.	C	T	.	.	MAF_INRAE=15.789
NC_035077.1	38824622	.	T	C	.	.	MAF_USDA=5.0
NC_035077.1	38824683	.	T	C	.	.	MAF_USDA=1.639
NC_035077.1	38824727	.	T	C	.	.	MAF_INRAE=35.443;MAF_USDA=37.059
NC_035077.1	38824790	.	C	A	.	.	MAF_INRAE=35.443;MAF_USDA=36.471
NC_035077.1	38824815	.	G	T	.	.	MAF_USDA=7.377
NC_035077.1	38824827	.	T	C	.	.	MAF_USDA=3.279
NC_035077.1	38824919	.	A	G	.	.	MAF_INRAE=34.81;MAF_USDA=41.071
NC_035077.1	38824998	.	A	C	.	.	MAF_INRAE=34.81;MAF_USDA=40.588
NC_035077.1	38825067	.	A	G	.	.	MAF_USDA=2.941
NC_035077.1	38825076	.	A	C	.	.	MAF_INRAE=35.443;MAF_USDA=37.059
NC_035077.1	38825182	.	T	C	.	.	MAF_USDA=3.279
NC_035077.1	38825185	.	G	A	.	.	MAF_USDA=3.279
NC_035077.1	38825231	.	A	T	.	.	MAF_USDA=3.279
NC_035077.1	38825232	.	A	C	.	.	MAF_INRAE=37.975;MAF_USDA=38.235
NC_035077.1	38825233	.	G	A	.	.	MAF_INRAE=35.833;MAF_USDA=38.235
NC_035077.1	38825285	.	A	G	.	.	MAF_USDA=1.639
NC_035077.1	38825287	.	C	A	.	.	MAF_INRAE=7.595;MAF_USDA=14.118
NC_035077.1	38825341	.	A	C	.	.	MAF_INRAE=8.228;MAF_USDA=13.529
NC_035077.1	38825378	.	T	C	.	.	MAF_USDA=14.754
NC_035077.1	38825436	.	G	A	.	.	MAF_INRAE=11.667;MAF_USDA=3.279
NC_035077.1	38825480	.	G	A	.	.	MAF_USDA=20.492
NC_035077.1	38825533	.	T	C	.	.	MAF_USDA=16.667
NC_035077.1	38825559	.	C	T	.	.	MAF_USDA=16.393
NC_035077.1	38825568	.	C	T	.	.	MAF_INRAE=1.667;MAF_USDA=18.852
NC_035077.1	38825583	.	G	A	.	.	MAF_INRAE=36.076;MAF_USDA=33.929
NC_035077.1	38825690	.	A	C	.	.	MAF_INRAE=5.263;MAF_USDA=27.869
NC_035077.1	38825759	.	G	T	.	.	MAF_USDA=4.918
NC_035077.1	38825790	.	C	T	.	.	MAF_USDA=2.083
NC_035077.1	38825826	.	T	A	.	.	MAF_USDA=2.459
NC_035077.1	38825827	.	C	T	.	.	MAF_USDA=2.459
NC_035077.1	38825871	.	C	T	.	.	MAF_INRAE=29.114;MAF_USDA=48.235
NC_035077.1	38825918	.	T	C	.	.	MAF_INRAE=35.443;MAF_USDA=35.294
NC_035077.1	38825940	.	G	T	.	.	MAF_USDA=5.738
NC_035077.1	38825968	.	A	T	.	.	MAF_USDA=2.083
NC_035077.1	38825970	.	A	T	.	.	MAF_USDA=2.083
NC_035077.1	38826011	.	A	G	.	.	MAF_USDA=3.279
NC_035077.1	38826018	.	T	C	.	.	MAF_INRAE=35.443;MAF_USDA=36.471
NC_035077.1	38826055	.	G	A	.	.	MAF_INRAE=35.443;MAF_USDA=37.647
NC_035077.1	38826063	.	C	A	.	.	MAF_USDA=1.639
NC_035077.1	38826076	.	T	A	.	.	MAF_USDA=1.639
NC_035077.1	38826082	.	C	T	.	.	MAF_USDA=1.639
NC_035077.1	38826292	.	T	C	.	.	MAF_USDA=3.279
NC_035077.1	38826495	.	G	A	.	.	MAF_INRAE=25.316;MAF_USDA=24.118
NC_035077.1	38826506	.	C	T	.	.	MAF_USDA=1.639
NC_035077.1	38826527	.	T	C	.	.	MAF_INRAE=42.105;MAF_USDA=35.417
NC_035077.1	38826666	.	A	G	.	.	MAF_INRAE=35.443;MAF_USDA=32.353
NC_035077.1	38826691	.	T	A	.	.	MAF_INRAE=35.443;MAF_USDA=31.765
NC_035077.1	38826708	.	G	T	.	.	MAF_INRAE=5.063
NC_035077.1	38826775	.	A	G	.	.	MAF_USDA=2.459
NC_035077.1	38826786	.	C	T	.	.	MAF_INRAE=25.316;MAF_USDA=24.706
NC_035077.1	38826833	.	T	C	.	.	MAF_INRAE=25.833;MAF_USDA=12.941
NC_035077.1	38826836	.	G	C	.	.	MAF_INRAE=4.43
NC_035077.1	38826857	.	T	C	.	.	MAF_INRAE=45.57;MAF_USDA=18.235
NC_035077.1	38826876	.	G	A	.	.	MAF_USDA=5.738
NC_035077.1	38826881	.	T	C	.	.	MAF_INRAE=5.263;MAF_USDA=24.706
NC_035077.1	38826955	.	T	A	.	.	MAF_INRAE=35.443;MAF_USDA=33.529
NC_035077.1	38826995	.	T	G	.	.	MAF_INRAE=36.076;MAF_USDA=33.529
NC_035077.1	38826999	.	T	A	.	.	MAF_INRAE=5.263
NC_035077.1	38827033	.	C	T	.	.	MAF_INRAE=36.709;MAF_USDA=30.588
NC_035077.1	38827062	.	T	C	.	.	MAF_USDA=1.639
NC_035077.1	38827137	.	C	T	.	.	MAF_INRAE=27.848;MAF_USDA=18.235
NC_035077.1	38827330	.	C	T	.	.	MAF_INRAE=35.443;MAF_USDA=28.824
NC_035077.1	38827366	.	C	T	.	.	MAF_INRAE=15.19;MAF_USDA=44.118
NC_035077.1	38827377	.	C	T	.	.	MAF_INRAE=7.595;MAF_USDA=14.118
NC_035077.1	38827387	.	T	A	.	.	MAF_INRAE=5.263;MAF_USDA=24.118
NC_035077.1	38827393	.	G	T	.	.	MAF_USDA=1.639
NC_035077.1	38827400	.	A	T	.	.	MAF_INRAE=36.076;MAF_USDA=30.588
NC_035077.1	38827431	.	T	G	.	.	MAF_USDA=7.377
NC_035077.1	38827432	.	G	A	.	.	MAF_USDA=4.918
NC_035077.1	38827453	.	G	A	.	.	MAF_INRAE=2.532;MAF_USDA=38.824
NC_035077.1	38827479	.	C	T	.	.	MAF_INRAE=27.215;MAF_USDA=50.0
NC_035077.1	38827502	.	A	C	.	.	MAF_USDA=15.574
NC_035077.1	38827514	.	T	A	.	.	MAF_INRAE=8.228;MAF_USDA=13.529
NC_035077.1	38827515	.	G	T	.	.	MAF_INRAE=7.5;MAF_USDA=13.529
NC_035077.1	38827595	.	T	C	.	.	MAF_INRAE=5.263;MAF_USDA=27.647
NC_035077.1	38827610	.	T	A	.	.	MAF_USDA=9.836
NC_035077.1	38827655	.	C	T	.	.	MAF_INRAE=34.81;MAF_USDA=38.824
NC_035077.1	38827764	.	C	T	.	.	MAF_USDA=1.176
NC_035077.1	38827785	.	T	C	.	.	MAF_INRAE=8.228;MAF_USDA=20.0
NC_035077.1	38827797	.	T	C	.	.	MAF_INRAE=25.949;MAF_USDA=27.059
NC_035077.1	38827800	.	C	T	.	.	MAF_INRAE=8.333;MAF_USDA=49.412
NC_035077.1	38827807	.	A	G	.	.	MAF_USDA=17.059
NC_035077.1	38827808	.	G	T	.	.	MAF_INRAE=35.443;MAF_USDA=28.824
NC_035077.1	38827842	.	T	C	.	.	MAF_INRAE=26.582;MAF_USDA=41.765
NC_035077.1	38827854	.	A	T	.	.	MAF_INRAE=8.228;MAF_USDA=17.059
NC_035077.1	38827878	.	T	G	.	.	MAF_USDA=2.459
NC_035077.1	38827889	.	C	T	.	.	MAF_INRAE=35.443;MAF_USDA=29.412
NC_035077.1	38827963	.	C	A	.	.	MAF_INRAE=8.228;MAF_USDA=20.588
NC_035077.1	38828009	.	G	A	.	.	MAF_USDA=1.639
NC_035077.1	38828013	.	T	G	.	.	MAF_USDA=1.639
NC_035077.1	38828053	.	G	C	.	.	MAF_USDA=3.279
NC_035077.1	38828061	.	C	A	.	.	MAF_USDA=2.459
NC_035077.1	38828076	.	T	A	.	.	MAF_USDA=3.279
NC_035077.1	38828094	.	G	A	.	.	MAF_USDA=1.639
NC_035077.1	38828105	.	G	T	.	.	MAF_USDA=1.639
NC_035077.1	38828117	.	C	A	.	.	MAF_INRAE=34.81;MAF_USDA=29.412
NC_035077.1	38828150	.	C	A	.	.	MAF_INRAE=5.263;MAF_USDA=28.824
NC_035077.1	38828155	.	G	A	.	.	MAF_INRAE=5.263;MAF_USDA=2.083
NC_035077.1	38828160	.	A	T	.	.	MAF_INRAE=5.263
NC_035077.1	38828169	.	T	C	.	.	MAF_USDA=2.459
NC_035077.1	38828171	.	A	C	.	.	MAF_USDA=2.459
NC_035077.1	38828211	.	T	A	.	.	MAF_USDA=3.279
NC_035077.1	38828212	.	T	G	.	.	MAF_USDA=3.279
NC_035077.1	38828213	.	C	A	.	.	MAF_USDA=3.279
NC_035077.1	38828221	.	C	T	.	.	MAF_INRAE=15.789
NC_035077.1	38828231	.	C	T	.	.	MAF_USDA=6.557
NC_035077.1	38828295	.	G	A	.	.	MAF_USDA=3.279
NC_035077.1	38828346	.	A	C	.	.	MAF_INRAE=25.316;MAF_USDA=17.059
NC_035077.1	38828419	.	C	A	.	.	MAF_INRAE=5.263;MAF_USDA=32.941
NC_035077.1	38828452	.	T	A	.	.	MAF_USDA=3.279
NC_035077.1	38828453	.	C	T	.	.	MAF_USDA=3.279
NC_035077.1	38828560	.	G	T	.	.	MAF_INRAE=10.526;MAF_USDA=4.118
NC_035077.1	38828634	.	G	C	.	.	MAF_USDA=4.167
NC_035077.1	38828658	.	G	T	.	.	MAF_USDA=2.459
NC_035077.1	38828715	.	G	A	.	.	MAF_INRAE=34.177;MAF_USDA=35.882
NC_035077.1	38828958	.	G	A	.	.	MAF_USDA=3.279
NC_035077.1	38829011	.	C	T	.	.	MAF_USDA=4.918
NC_035077.1	38829021	.	A	G	.	.	MAF_USDA=6.557
NC_035077.1	38829123	.	T	A	.	.	MAF_INRAE=5.696;MAF_USDA=2.459
NC_035077.1	38829132	.	C	A	.	.	MAF_INRAE=5.696;MAF_USDA=2.459
NC_035077.1	38829144	.	T	A	.	.	MAF_INRAE=5.696;MAF_USDA=2.459
NC_035077.1	38829145	.	G	A	.	.	MAF_INRAE=4.167;MAF_USDA=2.459
NC_035077.1	38829159	.	G	A	.	.	MAF_USDA=2.941
NC_035077.1	38829173	.	C	T	.	.	MAF_USDA=1.639
NC_035077.1	38829219	.	C	G	.	.	MAF_USDA=2.459
NC_035077.1	38829222	.	T	G	.	.	MAF_INRAE=5.263
NC_035077.1	38829230	.	A	T	.	.	MAF_INRAE=5.263;MAF_USDA=6.25
NC_035077.1	38829235	.	T	A	.	.	MAF_USDA=2.459
NC_035077.1	38829244	.	A	G	.	.	MAF_USDA=1.639
NC_035077.1	38829256	.	A	G	.	.	MAF_USDA=1.639
NC_035077.1	38829277	.	G	T	.	.	MAF_INRAE=8.228;MAF_USDA=12.941
NC_035077.1	38829286	.	T	A	.	.	MAF_INRAE=5.263;MAF_USDA=4.918
NC_035077.1	38829297	.	G	T	.	.	MAF_USDA=2.459
NC_035077.1	38829324	.	C	T	.	.	MAF_INRAE=5.263
NC_035077.1	38829352	.	A	G	.	.	MAF_USDA=37.5
NC_035077.1	38829353	.	A	T	.	.	MAF_USDA=37.5
NC_035077.1	38829429	.	C	A	.	.	MAF_INRAE=20.253;MAF_USDA=12.941
NC_035077.1	38829479	.	C	A	.	.	MAF_USDA=2.459
NC_035077.1	38829507	.	C	A	.	.	MAF_INRAE=8.228;MAF_USDA=12.941
NC_035077.1	38829778	.	T	C	.	.	MAF_USDA=2.459
NC_035077.1	38829820	.	G	A	.	.	MAF_USDA=1.639
NC_035077.1	38829830	.	G	A	.	.	MAF_USDA=2.459
NC_035077.1	38829863	.	G	T	.	.	MAF_INRAE=5.263
NC_035077.1	38830028	.	C	T	.	.	MAF_USDA=6.557
NC_035077.1	38830076	.	T	C	.	.	MAF_INRAE=34.177;MAF_USDA=41.176
NC_035077.1	38830116	.	T	C	.	.	MAF_INRAE=34.177;MAF_USDA=41.176
NC_035077.1	38830138	.	C	A	.	.	MAF_INRAE=34.177;MAF_USDA=41.176
NC_035077.1	38830200	.	G	A	.	.	MAF_USDA=3.279
NC_035077.1	38830220	.	A	G	.	.	MAF_USDA=2.459
NC_035077.1	38830234	.	C	T	.	.	MAF_USDA=1.639
NC_035077.1	38830247	.	G	A	.	.	MAF_USDA=2.459
NC_035077.1	38830268	.	C	G	.	.	MAF_USDA=2.459
NC_035077.1	38830274	.	T	C	.	.	MAF_USDA=4.918
NC_035077.1	38830284	.	G	A	.	.	MAF_USDA=4.918
NC_035077.1	38830405	.	C	T	.	.	MAF_USDA=1.639
NC_035077.1	38830473	.	G	C	.	.	MAF_USDA=1.667
NC_035077.1	38830496	.	C	T	.	.	MAF_INRAE=33.544
NC_035077.1	38830501	.	A	T	.	.	MAF_INRAE=8.228;MAF_USDA=12.941
NC_035077.1	38830598	.	G	A	.	.	MAF_INRAE=33.544;MAF_USDA=37.647
NC_035077.1	38830604	.	G	A	.	.	MAF_INRAE=33.544;MAF_USDA=38.235
NC_035077.1	38830641	.	C	T	.	.	MAF_INRAE=25.316;MAF_USDA=18.235
NC_035077.1	38830768	.	T	C	.	.	MAF_INRAE=34.177;MAF_USDA=39.412
NC_035077.1	38830789	.	C	A	.	.	MAF_INRAE=36.842;MAF_USDA=39.412
NC_035077.1	38830793	.	C	T	.	.	MAF_USDA=40.0
NC_035077.1	38830801	.	A	T	.	.	MAF_INRAE=36.842;MAF_USDA=40.0
NC_035077.1	38830802	.	T	G	.	.	MAF_INRAE=10.526
NC_035077.1	38830806	.	A	T	.	.	MAF_USDA=40.588
NC_035077.1	38830809	.	T	C	.	.	MAF_USDA=37.5
NC_035077.1	38830811	.	G	A	.	.	MAF_USDA=12.941
NC_035077.1	38830849	.	C	T	.	.	MAF_INRAE=32.911;MAF_USDA=40.0
NC_035077.1	38830931	.	C	T	.	.	MAF_USDA=1.667
NC_035077.1	38831025	.	C	T	.	.	MAF_INRAE=8.333
NC_035077.1	38831048	.	C	T	.	.	MAF_USDA=1.639
NC_035077.1	38831064	.	A	G	.	.	MAF_INRAE=8.228;MAF_USDA=13.529
NC_035077.1	38831076	.	A	T	.	.	MAF_USDA=1.639
NC_035077.1	38831081	.	C	T	.	.	MAF_USDA=2.459
NC_035077.1	38831083	.	A	G	.	.	MAF_INRAE=34.177;MAF_USDA=41.765
NC_035077.1	38831096	.	T	C	.	.	MAF_INRAE=25.316;MAF_USDA=17.059
NC_035077.1	38831104	.	C	T	.	.	MAF_USDA=4.098
NC_035077.1	38831129	.	T	C	.	.	MAF_USDA=1.639
NC_035077.1	38831153	.	A	G	.	.	MAF_INRAE=34.177;MAF_USDA=40.588
NC_035077.1	38831156	.	G	A	.	.	MAF_INRAE=7.5;MAF_USDA=12.941
NC_035077.1	38831172	.	G	C	.	.	MAF_INRAE=34.177;MAF_USDA=40.588
NC_035077.1	38831180	.	G	A	.	.	MAF_USDA=2.941
NC_035077.1	38831182	.	G	A	.	.	MAF_USDA=2.459
NC_035077.1	38831213	.	A	G	.	.	MAF_INRAE=34.177;MAF_USDA=40.588
NC_035077.1	38831242	.	G	A	.	.	MAF_USDA=9.016
NC_035077.1	38831252	.	C	T	.	.	MAF_USDA=1.639
NC_035077.1	38831280	.	C	T	.	.	MAF_INRAE=34.177;MAF_USDA=42.941
NC_035077.1	38831311	.	T	A	.	.	MAF_INRAE=34.177;MAF_USDA=41.176
NC_035077.1	38831331	.	G	A	.	.	MAF_USDA=1.639
NC_035077.1	38831824	.	A	G	.	.	MAF_INRAE=33.544;MAF_USDA=38.824
NC_035077.1	38831955	.	A	G	.	.	MAF_USDA=1.639
NC_035077.1	38831960	.	G	A	.	.	MAF_INRAE=8.333
NC_035077.1	38831978	.	A	G	.	.	MAF_USDA=4.098
NC_035077.1	38832005	.	G	A	.	.	MAF_USDA=5.738
NC_035077.1	38832081	.	C	T	.	.	MAF_INRAE=34.177;MAF_USDA=41.176
NC_035077.1	38832082	.	C	A	.	.	MAF_INRAE=7.5;MAF_USDA=13.529
NC_035077.1	38832115	.	C	T	.	.	MAF_USDA=4.098
NC_035077.1	38832140	.	C	T	.	.	MAF_USDA=1.639
NC_035077.1	38832179	.	A	T	.	.	MAF_USDA=1.639
NC_035077.1	38832274	.	A	C	.	.	MAF_INRAE=5.263;MAF_USDA=6.25
NC_035077.1	38832284	.	C	A	.	.	MAF_USDA=6.557
NC_035077.1	38832314	.	A	C	.	.	MAF_USDA=1.639
NC_035077.1	38832319	.	A	C	.	.	MAF_INRAE=33.544;MAF_USDA=41.765
NC_035077.1	38832352	.	G	A	.	.	MAF_USDA=1.639
NC_035077.1	38832394	.	C	T	.	.	MAF_INRAE=34.177;MAF_USDA=41.176
NC_035077.1	38832418	.	C	T	.	.	MAF_INRAE=33.544;MAF_USDA=40.0
NC_035077.1	38832437	.	T	G	.	.	MAF_INRAE=34.177;MAF_USDA=41.765
NC_035077.1	38832462	.	A	G	.	.	MAF_USDA=1.639
NC_035077.1	38832504	.	C	T	.	.	MAF_INRAE=36.076;MAF_USDA=27.647
NC_035077.1	38832517	.	C	T	.	.	MAF_USDA=1.639
NC_035077.1	38832543	.	G	A	.	.	MAF_USDA=1.639
NC_035077.1	38832567	.	C	A	.	.	MAF_USDA=37.5
NC_035077.1	38832582	.	A	G	.	.	MAF_INRAE=5.263;MAF_USDA=16.471
NC_035077.1	38832585	.	G	T	.	.	MAF_INRAE=32.5;MAF_USDA=38.824
NC_035077.1	38832646	.	T	A	.	.	MAF_INRAE=34.177;MAF_USDA=40.588
NC_035077.1	38832653	.	G	A	.	.	MAF_INRAE=34.177;MAF_USDA=41.176
NC_035077.1	38832680	.	G	T	.	.	MAF_INRAE=5.263;MAF_USDA=17.857
NC_035077.1	38832714	.	C	A	.	.	MAF_USDA=12.295
NC_035077.1	38832715	.	C	A	.	.	MAF_INRAE=5.063
NC_035077.1	38832744	.	T	G	.	.	MAF_INRAE=5.263;MAF_USDA=16.471
NC_035077.1	38832750	.	T	C	.	.	MAF_INRAE=5.263;MAF_USDA=18.824
NC_035077.1	38832768	.	A	C	.	.	MAF_INRAE=5.263;MAF_USDA=17.059
NC_035077.1	38832816	.	T	C	.	.	MAF_INRAE=33.544;MAF_USDA=41.176
NC_035077.1	38832833	.	C	T	.	.	MAF_USDA=5.738
NC_035077.1	38832861	.	C	A	.	.	MAF_USDA=9.836
NC_035077.1	38832903	.	T	C	.	.	MAF_INRAE=34.177;MAF_USDA=37.5
NC_035077.1	38832958	.	C	T	.	.	MAF_USDA=1.639
NC_035077.1	38833006	.	G	A	.	.	MAF_INRAE=8.228;MAF_USDA=20.588
NC_035077.1	38833028	.	A	G	.	.	MAF_INRAE=35.443;MAF_USDA=44.118
NC_035077.1	38833029	.	C	T	.	.	MAF_INRAE=33.544;MAF_USDA=40.0
NC_035077.1	38833070	.	C	A	.	.	MAF_INRAE=34.177;MAF_USDA=41.176
NC_035077.1	38833078	.	G	T	.	.	MAF_INRAE=8.228;MAF_USDA=12.941
NC_035077.1	38833157	.	A	C	.	.	MAF_INRAE=34.177;MAF_USDA=38.095
NC_035077.1	38833224	.	A	C	.	.	MAF_INRAE=5.063
NC_035077.1	38834084	.	T	C	.	.	MAF_INRAE=27.848;MAF_USDA=36.471
NC_035077.1	38834149	.	T	G	.	.	MAF_INRAE=34.177;MAF_USDA=38.824
NC_035077.1	38834169	.	G	A	.	.	MAF_INRAE=33.544;MAF_USDA=37.647
NC_035077.1	38834230	.	T	C	.	.	MAF_USDA=1.639
NC_035077.1	38834231	.	G	T	.	.	MAF_USDA=2.459
NC_035077.1	38834276	.	A	C	.	.	MAF_USDA=1.639
NC_035077.1	38834339	.	G	A	.	.	MAF_USDA=1.639
NC_035077.1	38834365	.	C	A	.	.	MAF_INRAE=34.177;MAF_USDA=41.765
NC_035077.1	38834380	.	C	T	.	.	MAF_USDA=1.639
NC_035077.1	38834446	.	A	G	.	.	MAF_INRAE=34.177;MAF_USDA=42.941
NC_035077.1	38834462	.	C	T	.	.	MAF_INRAE=34.177;MAF_USDA=41.176
NC_035077.1	38834466	.	C	A	.	.	MAF_USDA=4.918
NC_035077.1	38834500	.	C	A	.	.	MAF_INRAE=7.5;MAF_USDA=8.235
NC_035077.1	38834506	.	G	A	.	.	MAF_INRAE=15.789
NC_035077.1	38834522	.	G	C	.	.	MAF_INRAE=33.544;MAF_USDA=38.235
NC_035077.1	38834530	.	G	T	.	.	MAF_USDA=6.557
NC_035077.1	38834544	.	A	G	.	.	MAF_USDA=1.639
NC_035077.1	38834573	.	T	C	.	.	MAF_USDA=1.639
NC_035077.1	38834598	.	A	C	.	.	MAF_INRAE=34.177;MAF_USDA=38.235
NC_035077.1	38834616	.	C	T	.	.	MAF_INRAE=25.316;MAF_USDA=17.059
NC_035077.1	38834753	.	T	G	.	.	MAF_USDA=3.279
NC_035077.1	38834806	.	A	G	.	.	MAF_INRAE=33.544;MAF_USDA=40.588
NC_035077.1	38834816	.	T	C	.	.	MAF_USDA=3.279
NC_035077.1	38834839	.	T	A	.	.	MAF_INRAE=5.263;MAF_USDA=4.918
NC_035077.1	38834861	.	G	T	.	.	MAF_USDA=31.818
NC_035077.1	38834900	.	T	G	.	.	MAF_USDA=1.639
NC_035077.1	38834958	.	T	C	.	.	MAF_USDA=1.639
NC_035077.1	38834963	.	T	A	.	.	MAF_INRAE=26.316;MAF_USDA=50.0
NC_035077.1	38834965	.	G	T	.	.	MAF_INRAE=33.333;MAF_USDA=41.765
NC_035077.1	38835041	.	C	T	.	.	MAF_INRAE=8.228;MAF_USDA=15.294
NC_035077.1	38835068	.	T	G	.	.	MAF_INRAE=7.595;MAF_USDA=13.529
NC_035077.1	38835072	.	C	T	.	.	MAF_INRAE=34.81;MAF_USDA=7.059
NC_035077.1	38835074	.	T	A	.	.	MAF_INRAE=34.177;MAF_USDA=40.588
NC_035077.1	38835149	.	G	T	.	.	MAF_USDA=1.639
NC_035077.1	38835178	.	C	A	.	.	MAF_USDA=2.459
NC_035077.1	38835186	.	T	G	.	.	MAF_INRAE=34.177;MAF_USDA=41.176
NC_035077.1	38835222	.	C	T	.	.	MAF_INRAE=34.177;MAF_USDA=40.588
NC_035077.1	38835232	.	G	T	.	.	MAF_INRAE=33.544;MAF_USDA=40.0
NC_035077.1	38835233	.	A	G	.	.	MAF_INRAE=33.333;MAF_USDA=40.588
NC_035077.1	38835246	.	C	T	.	.	MAF_USDA=12.5
NC_035077.1	38835399	.	T	C	.	.	MAF_INRAE=34.177;MAF_USDA=42.941
NC_035077.1	38835440	.	T	C	.	.	MAF_USDA=2.459
NC_035077.1	38835445	.	T	A	.	.	MAF_USDA=2.941
NC_035077.1	38835446	.	C	A	.	.	MAF_INRAE=34.177;MAF_USDA=40.588
NC_035077.1	38835451	.	C	A	.	.	MAF_INRAE=33.544;MAF_USDA=40.0
NC_035077.1	38835457	.	C	A	.	.	MAF_INRAE=34.177;MAF_USDA=42.941
NC_035077.1	38835487	.	A	C	.	.	MAF_INRAE=24.051;MAF_USDA=1.639
NC_035077.1	38835495	.	T	C	.	.	MAF_INRAE=34.177;MAF_USDA=40.0
NC_035077.1	38835496	.	G	A	.	.	MAF_USDA=1.639
NC_035077.1	38835522	.	A	T	.	.	MAF_INRAE=3.333;MAF_USDA=14.706
NC_035077.1	38835524	.	T	A	.	.	MAF_INRAE=3.333;MAF_USDA=15.574
NC_035077.1	38835627	.	G	A	.	.	MAF_USDA=1.639
NC_035077.1	38835682	.	C	T	.	.	MAF_INRAE=34.177;MAF_USDA=40.588
NC_035077.1	38835746	.	G	A	.	.	MAF_USDA=4.167
NC_035077.1	38835747	.	A	T	.	.	MAF_USDA=4.167
NC_035077.1	38835799	.	G	A	.	.	MAF_INRAE=7.5;MAF_USDA=5.294
NC_035077.1	38835902	.	G	A	.	.	MAF_INRAE=34.177;MAF_USDA=40.588
NC_035077.1	38835977	.	A	C	.	.	MAF_USDA=42.353
NC_035077.1	38836018	.	T	C	.	.	MAF_INRAE=34.177;MAF_USDA=41.176
NC_035077.1	38836071	.	T	C	.	.	MAF_INRAE=34.177;MAF_USDA=40.588
NC_035077.1	38836129	.	T	A	.	.	MAF_INRAE=34.177;MAF_USDA=40.588
NC_035077.1	38836133	.	C	G	.	.	MAF_USDA=2.459
NC_035077.1	38836284	.	A	G	.	.	MAF_INRAE=24.684;MAF_USDA=50.0
NC_035077.1	38836295	.	C	G	.	.	MAF_INRAE=15.789
NC_035077.1	38836314	.	C	G	.	.	MAF_INRAE=15.789
NC_035077.1	38836324	.	C	G	.	.	MAF_USDA=1.639
NC_035077.1	38836325	.	G	A	.	.	MAF_USDA=2.459
NC_035077.1	38836345	.	T	C	.	.	MAF_INRAE=5.263;MAF_USDA=4.918
NC_035077.1	38836349	.	G	A	.	.	MAF_INRAE=33.333;MAF_USDA=40.588
NC_035077.1	38836362	.	T	A	.	.	MAF_INRAE=8.228;MAF_USDA=13.529
NC_035077.1	38836367	.	T	A	.	.	MAF_USDA=3.279
NC_035077.1	38836548	.	T	A	.	.	MAF_USDA=8.333
NC_035077.1	38836549	.	C	T	.	.	MAF_USDA=8.333
NC_035077.1	38836713	.	C	A	.	.	MAF_USDA=4.918
NC_035077.1	38836716	.	C	T	.	.	MAF_INRAE=7.5;MAF_USDA=4.098
NC_035077.1	38836729	.	G	A	.	.	MAF_INRAE=6.667;MAF_USDA=2.459
NC_035077.1	38836751	.	T	G	.	.	MAF_INRAE=10.526;MAF_USDA=4.118
NC_035077.1	38836764	.	T	A	.	.	MAF_INRAE=10.526;MAF_USDA=4.706
NC_035077.1	38836780	.	G	A	.	.	MAF_USDA=1.639
NC_035077.1	38836785	.	C	T	.	.	MAF_USDA=3.279
NC_035077.1	38836800	.	T	C	.	.	MAF_INRAE=5.263;MAF_USDA=6.25
NC_035077.1	38836805	.	T	A	.	.	MAF_INRAE=5.263;MAF_USDA=6.25
NC_035077.1	38836856	.	A	C	.	.	MAF_USDA=4.098
NC_035077.1	38836940	.	C	T	.	.	MAF_INRAE=25.316;MAF_USDA=17.059
NC_035077.1	38836994	.	C	A	.	.	MAF_USDA=2.5
NC_035077.1	38837053	.	C	T	.	.	MAF_INRAE=26.316;MAF_USDA=18.75
NC_035077.1	38837097	.	C	T	.	.	MAF_INRAE=25.316;MAF_USDA=17.059
NC_035077.1	38837114	.	C	T	.	.	MAF_INRAE=25.316;MAF_USDA=17.059
NC_035077.1	38837149	.	C	A	.	.	MAF_INRAE=25.316;MAF_USDA=17.059
NC_035077.1	38837153	.	C	A	.	.	MAF_INRAE=25.0;MAF_USDA=17.059
NC_035077.1	38837189	.	G	C	.	.	MAF_USDA=1.639
NC_035077.1	38837330	.	T	A	.	.	MAF_USDA=4.918
NC_035077.1	38837347	.	G	T	.	.	MAF_INRAE=5.263
NC_035077.1	38837351	.	G	T	.	.	MAF_USDA=14.706
NC_035077.1	38837371	.	G	A	.	.	MAF_USDA=1.639
NC_035077.1	38838035	.	C	T	.	.	MAF_INRAE=2.5
NC_035077.1	38838139	.	C	G	.	.	MAF_USDA=6.557
NC_035077.1	38838176	.	G	A	.	.	MAF_INRAE=15.789
NC_035077.1	38838235	.	C	G	.	.	MAF_INRAE=25.949;MAF_USDA=28.824
NC_035077.1	38838447	.	C	T	.	.	MAF_INRAE=25.316;MAF_USDA=17.647
NC_035077.1	38838489	.	A	T	.	.	MAF_INRAE=15.789
NC_035077.1	38838513	.	C	T	.	.	MAF_INRAE=4.167;MAF_USDA=7.377
NC_035077.1	38838514	.	G	A	.	.	MAF_INRAE=5.063;MAF_USDA=2.459
NC_035077.1	38838574	.	G	T	.	.	MAF_INRAE=10.526;MAF_USDA=16.667
NC_035077.1	38838688	.	T	C	.	.	MAF_USDA=4.918
NC_035077.1	38838816	.	A	T	.	.	MAF_USDA=1.639
NC_035077.1	38838918	.	C	A	.	.	MAF_USDA=3.279
NC_035077.1	38838932	.	G	A	.	.	MAF_USDA=1.639
NC_035077.1	38838933	.	C	G	.	.	MAF_INRAE=44.304;MAF_USDA=36.471
NC_035077.1	38838938	.	C	A	.	.	MAF_INRAE=27.848;MAF_USDA=47.059
NC_035077.1	38839048	.	G	A	.	.	MAF_USDA=2.353
NC_035077.1	38839088	.	A	T	.	.	MAF_INRAE=27.215;MAF_USDA=47.647
NC_035077.1	38839092	.	A	G	.	.	MAF_USDA=4.098
NC_035077.1	38839148	.	T	A	.	.	MAF_INRAE=10.759;MAF_USDA=5.882
NC_035077.1	38839220	.	G	A	.	.	MAF_INRAE=26.582;MAF_USDA=29.762
NC_035077.1	38839236	.	G	T	.	.	MAF_INRAE=23.333;MAF_USDA=15.882
NC_035077.1	38839275	.	A	T	.	.	MAF_INRAE=26.582;MAF_USDA=27.647
NC_035077.1	38839359	.	C	A	.	.	MAF_INRAE=25.949;MAF_USDA=28.824
NC_035077.1	38839384	.	T	G	.	.	MAF_INRAE=5.263;MAF_USDA=17.059
NC_035077.1	38839484	.	A	T	.	.	MAF_USDA=2.459
NC_035077.1	38839510	.	G	T	.	.	MAF_INRAE=24.684;MAF_USDA=17.059
NC_035077.1	38839533	.	G	A	.	.	MAF_INRAE=25.0;MAF_USDA=14.706
NC_035077.1	38839575	.	A	C	.	.	MAF_USDA=3.279
NC_035077.1	38839791	.	C	T	.	.	MAF_INRAE=5.263;MAF_USDA=27.049
NC_035077.1	38839818	.	G	A	.	.	MAF_USDA=2.459
NC_035077.1	38840014	.	T	G	.	.	MAF_USDA=1.639
NC_035077.1	38840037	.	T	G	.	.	MAF_INRAE=20.253;MAF_USDA=15.476
NC_035077.1	38840063	.	A	G	.	.	MAF_USDA=1.667
NC_035077.1	38840090	.	G	T	.	.	MAF_INRAE=20.253;MAF_USDA=12.941
NC_035077.1	38840108	.	T	G	.	.	MAF_INRAE=25.316;MAF_USDA=17.059
NC_035077.1	38840265	.	G	A	.	.	MAF_USDA=9.836
NC_035077.1	38840433	.	C	T	.	.	MAF_USDA=2.459
NC_035077.1	38840451	.	T	C	.	.	MAF_USDA=16.667
NC_035077.1	38840537	.	T	G	.	.	MAF_INRAE=27.215;MAF_USDA=41.176
NC_035077.1	38840623	.	C	T	.	.	MAF_USDA=2.459
NC_035077.1	38840713	.	A	G	.	.	MAF_USDA=4.098
NC_035077.1	38840812	.	A	G	.	.	MAF_USDA=8.333
NC_035077.1	38840905	.	G	A	.	.	MAF_USDA=1.639
NC_035077.1	38840968	.	A	G	.	.	MAF_INRAE=5.263;MAF_USDA=20.588
NC_035077.1	38840982	.	G	T	.	.	MAF_USDA=10.656
NC_035077.1	38841142	.	G	A	.	.	MAF_USDA=8.235
NC_035077.1	38841178	.	C	A	.	.	MAF_USDA=1.639
NC_035077.1	38841214	.	C	T	.	.	MAF_USDA=3.279
NC_035077.1	38841251	.	T	A	.	.	MAF_USDA=3.279
NC_035077.1	38841253	.	T	C	.	.	MAF_INRAE=27.215;MAF_USDA=48.235
NC_035077.1	38841366	.	A	T	.	.	MAF_INRAE=27.215;MAF_USDA=37.647
NC_035077.1	38841382	.	G	C	.	.	MAF_INRAE=27.215;MAF_USDA=47.647
NC_035077.1	38841390	.	T	G	.	.	MAF_USDA=8.197
NC_035077.1	38841404	.	A	G	.	.	MAF_INRAE=27.215;MAF_USDA=41.176
NC_035077.1	38841442	.	C	T	.	.	MAF_INRAE=25.833;MAF_USDA=16.471
NC_035077.1	38841489	.	G	A	.	.	MAF_USDA=4.098
NC_035077.1	38841490	.	A	C	.	.	MAF_USDA=3.279
NC_035077.1	38841525	.	A	T	.	.	MAF_USDA=3.279
NC_035077.1	38841529	.	C	T	.	.	MAF_INRAE=10.526;MAF_USDA=16.667
NC_035077.1	38841532	.	G	A	.	.	MAF_INRAE=5.063
NC_035077.1	38841578	.	C	T	.	.	MAF_INRAE=25.0
NC_035077.1	38841603	.	G	A	.	.	MAF_INRAE=31.579
NC_035077.1	38841607	.	G	T	.	.	MAF_INRAE=25.833;MAF_USDA=47.647
NC_035077.1	38841642	.	T	C	.	.	MAF_INRAE=27.215;MAF_USDA=47.647
NC_035077.1	38841673	.	C	T	.	.	MAF_INRAE=27.215;MAF_USDA=48.235
NC_035077.1	38841677	.	T	C	.	.	MAF_USDA=20.0
NC_035077.1	38841709	.	G	A	.	.	MAF_INRAE=27.215;MAF_USDA=48.824
NC_035077.1	38841718	.	C	T	.	.	MAF_USDA=1.639
NC_035077.1	38841743	.	C	T	.	.	MAF_USDA=9.016
NC_035077.1	38841765	.	C	T	.	.	MAF_USDA=9.016
NC_035077.1	38841780	.	C	T	.	.	MAF_INRAE=5.063
NC_035077.1	38841790	.	C	G	.	.	MAF_INRAE=27.215;MAF_USDA=47.647
NC_035077.1	38841797	.	T	C	.	.	MAF_USDA=4.918
NC_035077.1	38841811	.	G	A	.	.	MAF_USDA=8.235
NC_035077.1	38841814	.	A	C	.	.	MAF_INRAE=27.215;MAF_USDA=48.235
NC_035077.1	38841937	.	A	G	.	.	MAF_INRAE=27.215;MAF_USDA=48.235
NC_035077.1	38842030	.	A	G	.	.	MAF_INRAE=27.215;MAF_USDA=38.824
NC_035077.1	38842076	.	A	G	.	.	MAF_INRAE=27.215;MAF_USDA=48.214
NC_035077.1	38842196	.	C	G	.	.	MAF_INRAE=26.582;MAF_USDA=47.647
NC_035077.1	38842204	.	C	T	.	.	MAF_INRAE=5.263;MAF_USDA=20.588
NC_035077.1	38842262	.	G	A	.	.	MAF_USDA=4.918
NC_035077.1	38842346	.	A	C	.	.	MAF_INRAE=27.215;MAF_USDA=47.059
NC_035077.1	38842353	.	C	T	.	.	MAF_USDA=8.235
NC_035077.1	38842362	.	G	A	.	.	MAF_USDA=1.639
NC_035077.1	38842425	.	A	C	.	.	MAF_INRAE=25.316;MAF_USDA=17.059
NC_035077.1	38842428	.	C	T	.	.	MAF_INRAE=10.526;MAF_USDA=16.667
NC_035077.1	38842429	.	G	A	.	.	MAF_USDA=1.639
NC_035077.1	38842449	.	G	A	.	.	MAF_INRAE=27.215;MAF_USDA=47.647
NC_035077.1	38842497	.	G	A	.	.	MAF_USDA=3.279
NC_035077.1	38842518	.	A	G	.	.	MAF_INRAE=27.215;MAF_USDA=47.647
NC_035077.1	38842561	.	A	G	.	.	MAF_USDA=1.639
NC_035077.1	38842614	.	C	T	.	.	MAF_INRAE=27.215;MAF_USDA=50.0
NC_035077.1	38842842	.	C	G	.	.	MAF_INRAE=27.215;MAF_USDA=48.824
NC_035077.1	38842883	.	T	A	.	.	MAF_INRAE=27.215;MAF_USDA=48.235
NC_035077.1	38842997	.	A	T	.	.	MAF_USDA=1.639
NC_035077.1	38843015	.	G	T	.	.	MAF_INRAE=27.215;MAF_USDA=46.471
NC_035077.1	38843019	.	C	A	.	.	MAF_USDA=4.098
NC_035077.1	38843081	.	T	A	.	.	MAF_USDA=2.459
NC_035077.1	38843305	.	A	G	.	.	MAF_INRAE=27.215;MAF_USDA=47.647
NC_035077.1	38843321	.	G	A	.	.	MAF_USDA=9.016
NC_035077.1	38843373	.	A	G	.	.	MAF_INRAE=27.848;MAF_USDA=48.824
NC_035077.1	38843423	.	C	G	.	.	MAF_INRAE=27.215;MAF_USDA=48.235
NC_035077.1	38843446	.	T	C	.	.	MAF_INRAE=5.263;MAF_USDA=20.588
NC_035077.1	38843498	.	T	C	.	.	MAF_USDA=8.197
NC_035077.1	38843576	.	C	T	.	.	MAF_INRAE=15.789;MAF_USDA=1.639
NC_035077.1	38843624	.	A	T	.	.	MAF_INRAE=25.833;MAF_USDA=13.529
NC_035077.1	38843640	.	T	A	.	.	MAF_INRAE=5.263
NC_035077.1	38843655	.	AA	AC	.	.	MAF_USDA=10.417
NC_035077.1	38843656	.	A	C	.	.	MAF_INRAE=7.595
NC_035077.1	38843657	.	T	A	.	.	MAF_INRAE=8.333
NC_035077.1	38843768	.	C	A	.	.	MAF_USDA=3.279
NC_035077.1	38843800	.	G	A	.	.	MAF_INRAE=8.333
NC_035077.1	38843818	.	C	T	.	.	MAF_USDA=5.738
NC_035077.1	38843876	.	C	T	.	.	MAF_USDA=4.098
NC_035077.1	38843919	.	T	C	.	.	MAF_USDA=1.639
NC_035077.1	38843947	.	C	G	.	.	MAF_USDA=47.917
NC_035077.1	38843960	.	GGGTGGA	GGGTGGG	.	.	MAF_USDA=16.667
NC_035077.1	38844000	.	G	A	.	.	MAF_USDA=39.583
NC_035077.1	38844001	.	G	A	.	.	MAF_USDA=39.583
NC_035077.1	38844030	.	A	G	.	.	MAF_USDA=39.583
NC_035077.1	38844101	.	G	A	.	.	MAF_USDA=6.25
NC_035077.1	38844112	.	T	A	.	.	MAF_USDA=24.405
NC_035077.1	38844228	.	G	T	.	.	MAF_INRAE=20.253;MAF_USDA=15.882
NC_035077.1	38844273	.	G	A	.	.	MAF_INRAE=6.667;MAF_USDA=5.738
NC_035077.1	38844458	.	G	T	.	.	MAF_INRAE=20.253;MAF_USDA=15.294
NC_035077.1	38844484	.	C	A	.	.	MAF_USDA=9.016
NC_035077.1	38844523	.	T	C	.	.	MAF_INRAE=24.051;MAF_USDA=1.639
NC_035077.1	38844548	.	T	G	.	.	MAF_INRAE=6.667
NC_035077.1	38844623	.	G	A	.	.	MAF_USDA=7.059
NC_035077.1	38844624	.	A	C	.	.	MAF_USDA=3.279
NC_035077.1	38844707	.	C	T	.	.	MAF_USDA=2.083
NC_035077.1	38844786	.	C	T	.	.	MAF_USDA=4.918
NC_035077.1	38844790	.	T	A	.	.	MAF_INRAE=27.848;MAF_USDA=35.294
NC_035077.1	38844805	.	C	T	.	.	MAF_INRAE=17.5;MAF_USDA=11.765
NC_035077.1	38844816	.	G	A	.	.	MAF_USDA=2.459
NC_035077.1	38844858	.	G	A	.	.	MAF_USDA=4.918
NC_035077.1	38844860	.	A	G	.	.	MAF_USDA=4.098
NC_035077.1	38844875	.	G	A	.	.	MAF_INRAE=6.667;MAF_USDA=5.882
NC_035077.1	38844885	.	A	C	.	.	MAF_INRAE=24.684;MAF_USDA=12.295
NC_035077.1	38844894	.	A	C	.	.	MAF_USDA=1.639
NC_035077.1	38844903	.	C	T	.	.	MAF_USDA=1.639
NC_035077.1	38844904	.	C	A	.	.	MAF_USDA=5.738
NC_035077.1	38844906	.	G	T	.	.	MAF_INRAE=24.684;MAF_USDA=15.574
NC_035077.1	38844914	.	A	T	.	.	MAF_USDA=4.918
NC_035077.1	38844938	.	G	A	.	.	MAF_USDA=2.459
NC_035077.1	38844947	.	C	T	.	.	MAF_USDA=18.824
NC_035077.1	38844948	.	G	T	.	.	MAF_USDA=2.459
NC_035077.1	38844964	.	C	A	.	.	MAF_INRAE=25.833;MAF_USDA=42.623
NC_035077.1	38844966	.	T	C	.	.	MAF_USDA=4.098
NC_035077.1	38844995	.	C	T	.	.	MAF_USDA=7.377
NC_035077.1	38845013	.	C	T	.	.	MAF_INRAE=5.833;MAF_USDA=8.333
NC_035077.1	38845023	.	C	T	.	.	MAF_USDA=6.557
NC_035077.1	38845059	.	A	G	.	.	MAF_USDA=6.557
NC_035077.1	38845069	.	C	A	.	.	MAF_INRAE=6.667;MAF_USDA=5.738
NC_035077.1	38845098	.	C	T	.	.	MAF_USDA=4.098
NC_035077.1	38845109	.	G	A	.	.	MAF_USDA=9.836
NC_035077.1	38845148	.	T	A	.	.	MAF_INRAE=7.5;MAF_USDA=7.647
NC_035077.1	38845157	.	T	A	.	.	MAF_USDA=1.639
NC_035077.1	38845184	.	G	A	.	.	MAF_USDA=9.836
NC_035077.1	38845201	.	G	A	.	.	MAF_INRAE=6.667;MAF_USDA=2.459
NC_035077.1	38845211	.	C	T	.	.	MAF_USDA=3.279
NC_035077.1	38845224	.	T	C	.	.	MAF_USDA=1.639
NC_035077.1	38845258	.	T	C	.	.	MAF_INRAE=27.215;MAF_USDA=47.647
NC_035077.1	38845280	.	A	G	.	.	MAF_INRAE=5.263;MAF_USDA=21.176
NC_035077.1	38845528	.	T	C	.	.	MAF_USDA=3.279
NC_035077.1	38845544	.	C	G	.	.	MAF_USDA=1.639
NC_035077.1	38845713	.	G	T	.	.	MAF_INRAE=6.667;MAF_USDA=4.918
NC_035077.1	38845771	.	A	T	.	.	MAF_USDA=3.279
NC_035077.1	38845824	.	T	G	.	.	MAF_USDA=5.738
NC_035077.1	38845941	.	C	T	.	.	MAF_USDA=2.459
NC_035077.1	38846024	.	C	T	.	.	MAF_INRAE=5.263;MAF_USDA=6.25
NC_035077.1	38846052	.	C	G	.	.	MAF_INRAE=6.667;MAF_USDA=2.459
NC_035077.1	38846054	.	G	A	.	.	MAF_USDA=3.279
NC_035077.1	38846058	.	G	C	.	.	MAF_INRAE=19.62;MAF_USDA=14.706
NC_035077.1	38846093	.	A	T	.	.	MAF_INRAE=6.667;MAF_USDA=6.557
NC_035077.1	38846107	.	A	G	.	.	MAF_USDA=3.279
NC_035077.1	38846146	.	C	A	.	.	MAF_USDA=8.197
NC_035077.1	38846161	.	T	A	.	.	MAF_USDA=3.279
NC_035077.1	38846208	.	A	T	.	.	MAF_USDA=3.333
NC_035077.1	38846217	.	C	T	.	.	MAF_INRAE=6.667;MAF_USDA=2.459
NC_035077.1	38846221	.	C	T	.	.	MAF_USDA=2.459
NC_035077.1	38846267	.	C	T	.	.	MAF_USDA=7.377
NC_035077.1	38846268	.	A	G	.	.	MAF_INRAE=21.519;MAF_USDA=40.0
NC_035077.1	38846304	.	G	A	.	.	MAF_USDA=4.167
NC_035077.1	38846378	.	C	G	.	.	MAF_INRAE=26.667;MAF_USDA=4.762
NC_035077.1	38846392	.	G	C	.	.	MAF_INRAE=31.579;MAF_USDA=45.833
NC_035077.1	38846410	.	C	A	.	.	MAF_USDA=8.333
NC_035077.1	38846440	.	T	G	.	.	MAF_INRAE=15.789;MAF_USDA=1.667
NC_035077.1	38846465	.	G	A	.	.	MAF_USDA=3.333
NC_035077.1	38846523	.	G	T	.	.	MAF_USDA=8.333
NC_035077.1	38846581	.	G	A	.	.	MAF_INRAE=6.667;MAF_USDA=2.5
NC_035077.1	38846601	.	G	A	.	.	MAF_INRAE=6.667;MAF_USDA=2.5
NC_035077.1	38846611	.	A	T	.	.	MAF_USDA=1.667
NC_035077.1	38846629	.	G	A	.	.	MAF_INRAE=25.316;MAF_USDA=2.976
NC_035077.1	38846639	.	G	A	.	.	MAF_USDA=1.667
NC_035077.1	38846692	.	T	C	.	.	MAF_USDA=4.167
NC_035077.1	38846711	.	T	C	.	.	MAF_INRAE=6.667
NC_035077.1	38846757	.	T	G	.	.	MAF_USDA=1.695
NC_035077.1	38846771	.	C	T	.	.	MAF_USDA=6.78
NC_035077.1	38846795	.	A	G	.	.	MAF_USDA=46.386
NC_035077.1	38846843	.	A	C	.	.	MAF_USDA=8.333
NC_035077.1	38846885	.	C	G	.	.	MAF_USDA=4.098
NC_035077.1	38846910	.	G	A	.	.	MAF_USDA=6.557
NC_035077.1	38846980	.	G	A	.	.	MAF_INRAE=6.667;MAF_USDA=1.639
NC_035077.1	38847003	.	C	T	.	.	MAF_INRAE=25.949;MAF_USDA=45.833
NC_035077.1	38847020	.	A	T	.	.	MAF_INRAE=15.789
NC_035077.1	38847077	.	T	C	.	.	MAF_INRAE=10.759;MAF_USDA=1.205
NC_035077.1	38847116	.	A	G	.	.	MAF_USDA=4.167
NC_035077.1	38847132	.	C	T	.	.	MAF_USDA=4.167
NC_035077.1	38847257	.	C	A	.	.	MAF_INRAE=15.789
NC_035077.1	38847313	.	G	T	.	.	MAF_USDA=4.098
NC_035077.1	38847316	.	G	A	.	.	MAF_USDA=4.098
NC_035077.1	38847326	.	A	T	.	.	MAF_USDA=4.098
NC_035077.1	38847328	.	G	T	.	.	MAF_INRAE=5.0;MAF_USDA=6.557
NC_035077.1	38847372	.	T	C	.	.	MAF_USDA=7.647
NC_035077.1	38847389	.	C	T	.	.	MAF_INRAE=26.667;MAF_USDA=14.706
NC_035077.1	38847503	.	A	T	.	.	MAF_USDA=3.279
NC_035077.1	38847512	.	G	A	.	.	MAF_USDA=2.353
NC_035077.1	38847610	.	A	C	.	.	MAF_USDA=9.016
NC_035077.1	38847627	.	G	A	.	.	MAF_USDA=8.333
NC_035077.1	38847635	.	A	T	.	.	MAF_USDA=1.639
NC_035077.1	38847663	.	G	A	.	.	MAF_USDA=14.118
NC_035077.1	38847664	.	T	A	.	.	MAF_USDA=14.118
NC_035077.1	38847666	.	C	A	.	.	MAF_INRAE=6.667;MAF_USDA=16.471
NC_035077.1	38847673	.	A	T	.	.	MAF_INRAE=6.667;MAF_USDA=2.459
NC_035077.1	38847689	.	T	G	.	.	MAF_USDA=33.333
NC_035077.1	38847690	.	A	T	.	.	MAF_USDA=37.5
NC_035077.1	38847752	.	G	A	.	.	MAF_USDA=4.098
NC_035077.1	38847753	.	G	T	.	.	MAF_USDA=4.098
NC_035077.1	38847778	.	G	A	.	.	MAF_USDA=2.353
NC_035077.1	38847822	.	A	T	.	.	MAF_INRAE=3.333;MAF_USDA=2.5
NC_035077.1	38847854	.	C	T	.	.	MAF_INRAE=15.789;MAF_USDA=1.667
NC_035077.1	38847942	.	A	T	.	.	MAF_USDA=2.5
NC_035077.1	38847943	.	T	A	.	.	MAF_USDA=2.5
NC_035077.1	38847948	.	G	A	.	.	MAF_USDA=30.357
NC_035077.1	38847949	.	C	T	.	.	MAF_USDA=2.5
NC_035077.1	38847992	.	A	T	.	.	MAF_INRAE=31.579;MAF_USDA=45.294
NC_035077.1	38848016	.	G	T	.	.	MAF_USDA=4.098
NC_035077.1	38848071	.	C	T	.	.	MAF_INRAE=6.667;MAF_USDA=1.639
NC_035077.1	38848088	.	T	C	.	.	MAF_INRAE=24.051;MAF_USDA=40.0
NC_035077.1	38848134	.	G	A	.	.	MAF_USDA=1.639
NC_035077.1	38848153	.	A	G	.	.	MAF_USDA=6.557
NC_035077.1	38848174	.	G	A	.	.	MAF_USDA=2.459
NC_035077.1	38848344	.	G	A	.	.	MAF_USDA=10.656
NC_035077.1	38848382	.	T	A	.	.	MAF_USDA=4.098
NC_035077.1	38848390	.	A	G	.	.	MAF_USDA=6.25
NC_035077.1	38848422	.	T	C	.	.	MAF_USDA=4.098
NC_035077.1	38848444	.	G	A	.	.	MAF_INRAE=5.063
NC_035077.1	38848467	.	G	T	.	.	MAF_INRAE=6.667;MAF_USDA=9.836
NC_035077.1	38848472	.	C	T	.	.	MAF_USDA=12.941
NC_035077.1	38848547	.	T	A	.	.	MAF_INRAE=6.667;MAF_USDA=2.459
NC_035077.1	38848581	.	T	A	.	.	MAF_INRAE=6.667;MAF_USDA=2.459
NC_035077.1	38848590	.	C	A	.	.	MAF_INRAE=6.667;MAF_USDA=2.459
NC_035077.1	38848604	.	G	A	.	.	MAF_USDA=10.417
NC_035077.1	38848608	.	T	C	.	.	MAF_INRAE=10.526;MAF_USDA=4.118
NC_035077.1	38848612	.	C	A	.	.	MAF_INRAE=25.833;MAF_USDA=10.0
NC_035077.1	38848616	.	C	T	.	.	MAF_INRAE=3.333
NC_035077.1	38848624	.	C	T	.	.	MAF_USDA=9.836
NC_035077.1	38848642	.	A	G	.	.	MAF_INRAE=25.316
NC_035077.1	38848645	.	G	A	.	.	MAF_INRAE=18.333
NC_035077.1	38848659	.	A	G	.	.	MAF_INRAE=25.316;MAF_USDA=40.588
NC_035077.1	38848663	.	C	T	.	.	MAF_INRAE=18.333;MAF_USDA=15.294
NC_035077.1	38848694	.	G	A	.	.	MAF_USDA=1.639
NC_035077.1	38848707	.	G	T	.	.	MAF_USDA=3.279
NC_035077.1	38848730	.	G	A	.	.	MAF_USDA=2.459
NC_035077.1	38848759	.	C	T	.	.	MAF_USDA=4.167
NC_035077.1	38848786	.	C	G	.	.	MAF_USDA=2.353
NC_035077.1	38848915	.	T	C	.	.	MAF_INRAE=6.667;MAF_USDA=6.557
NC_035077.1	38848981	.	G	A	.	.	MAF_INRAE=26.582;MAF_USDA=48.235
NC_035077.1	38848987	.	T	A	.	.	MAF_INRAE=8.228;MAF_USDA=14.118
NC_035077.1	38849023	.	G	A	.	.	MAF_USDA=13.529
NC_035077.1	38849045	.	A	C	.	.	MAF_USDA=1.639
NC_035077.1	38849056	.	T	C	.	.	MAF_USDA=2.459
NC_035077.1	38849129	.	T	A	.	.	MAF_INRAE=6.667
NC_035077.1	38849267	.	C	T	.	.	MAF_INRAE=25.316;MAF_USDA=34.118
NC_035077.1	38849297	.	C	T	.	.	MAF_USDA=1.639
NC_035077.1	38849318	.	T	C	.	.	MAF_USDA=4.098
NC_035077.1	38849338	.	A	C	.	.	MAF_INRAE=6.667;MAF_USDA=25.294
NC_035077.1	38849344	.	G	T	.	.	MAF_USDA=5.882
NC_035077.1	38849354	.	A	G	.	.	MAF_INRAE=6.667;MAF_USDA=2.459
NC_035077.1	38849357	.	G	T	.	.	MAF_INRAE=6.667;MAF_USDA=15.294
NC_035077.1	38849400	.	A	T	.	.	MAF_INRAE=6.667;MAF_USDA=2.459
NC_035077.1	38849538	.	A	C	.	.	MAF_INRAE=20.253;MAF_USDA=15.294
NC_035077.1	38849544	.	G	A	.	.	MAF_USDA=3.279
NC_035077.1	38849586	.	C	A	.	.	MAF_INRAE=25.949;MAF_USDA=41.765
NC_035077.1	38849608	.	C	A	.	.	MAF_INRAE=6.667;MAF_USDA=4.918
NC_035077.1	38849655	.	G	C	.	.	MAF_INRAE=7.5;MAF_USDA=2.083
NC_035077.1	38849659	.	C	G	.	.	MAF_INRAE=6.667;MAF_USDA=2.459
NC_035077.1	38849702	.	G	A	.	.	MAF_USDA=1.639
NC_035077.1	38849704	.	C	A	.	.	MAF_INRAE=5.263;MAF_USDA=13.115
NC_035077.1	38849709	.	G	C	.	.	MAF_USDA=6.557
NC_035077.1	38849864	.	G	A	.	.	MAF_INRAE=20.253;MAF_USDA=15.294
NC_035077.1	38849905	.	G	A	.	.	MAF_INRAE=20.253;MAF_USDA=15.294
NC_035077.1	38849942	.	T	A	.	.	MAF_USDA=4.098
NC_035077.1	38850062	.	C	A	.	.	MAF_INRAE=5.063;MAF_USDA=5.882
NC_035077.1	38850072	.	A	G	.	.	MAF_INRAE=5.263;MAF_USDA=18.033
NC_035077.1	38850092	.	T	C	.	.	MAF_INRAE=25.316;MAF_USDA=2.941
NC_035077.1	38850180	.	T	C	.	.	MAF_INRAE=25.0;MAF_USDA=9.412
NC_035077.1	38850184	.	A	G	.	.	MAF_USDA=1.639
NC_035077.1	38850197	.	G	A	.	.	MAF_INRAE=7.5;MAF_USDA=2.083
NC_035077.1	38850200	.	C	T	.	.	MAF_USDA=4.098
NC_035077.1	38850215	.	G	T	.	.	MAF_INRAE=20.253;MAF_USDA=15.294
NC_035077.1	38850222	.	C	T	.	.	MAF_USDA=1.639
NC_035077.1	38850252	.	A	G	.	.	MAF_USDA=1.639
NC_035077.1	38850264	.	G	T	.	.	MAF_INRAE=25.949;MAF_USDA=31.176
NC_035077.1	38850273	.	T	A	.	.	MAF_INRAE=20.253;MAF_USDA=27.059
NC_035077.1	38850353	.	A	T	.	.	MAF_USDA=50.0
NC_035077.1	38850361	.	G	T	.	.	MAF_USDA=1.667
NC_035077.1	38850422	.	G	A	.	.	MAF_USDA=1.639
NC_035077.1	38850480	.	C	T	.	.	MAF_USDA=4.918
NC_035077.1	38850481	.	G	T	.	.	MAF_INRAE=3.333
NC_035077.1	38850483	.	A	G	.	.	MAF_INRAE=25.949;MAF_USDA=20.588
NC_035077.1	38850568	.	T	G	.	.	MAF_USDA=5.738
NC_035077.1	38850569	.	A	G	.	.	MAF_USDA=5.738
NC_035077.1	38850590	.	T	G	.	.	MAF_INRAE=20.253;MAF_USDA=15.294
NC_035077.1	38850900	.	A	C	.	.	MAF_INRAE=6.667;MAF_USDA=2.459
NC_035077.1	38850920	.	A	G	.	.	MAF_INRAE=20.253;MAF_USDA=15.294
NC_035077.1	38850967	.	C	A	.	.	MAF_USDA=2.353
NC_035077.1	38851198	.	T	A	.	.	MAF_USDA=1.639
NC_035077.1	38851201	.	T	A	.	.	MAF_USDA=41.667
NC_035077.1	38851202	.	T	A	.	.	MAF_USDA=17.647
NC_035077.1	38851203	.	T	A	.	.	MAF_USDA=18.235
NC_035077.1	38851204	.	T	A	.	.	MAF_USDA=18.235
NC_035077.1	38851205	.	T	A	.	.	MAF_USDA=20.0
NC_035077.1	38851206	.	T	A	.	.	MAF_USDA=31.765
NC_035077.1	38851286	.	A	C	.	.	MAF_USDA=1.786
NC_035077.1	38851433	.	G	A	.	.	MAF_USDA=15.294
NC_035077.1	38851503	.	T	G	.	.	MAF_USDA=2.459
NC_035077.1	38851509	.	A	T	.	.	MAF_USDA=11.176
NC_035077.1	38851511	.	C	G	.	.	MAF_USDA=11.176
NC_035077.1	38851515	.	C	T	.	.	MAF_USDA=10.588
NC_035077.1	38851517	.	A	C	.	.	MAF_USDA=10.0
NC_035077.1	38851519	.	A	T	.	.	MAF_USDA=11.176
NC_035077.1	38851521	.	G	T	.	.	MAF_USDA=11.765
NC_035077.1	38851523	.	A	G	.	.	MAF_USDA=10.588
NC_035077.1	38851527	.	C	G	.	.	MAF_USDA=11.176
NC_035077.1	38851529	.	A	T	.	.	MAF_USDA=11.176
NC_035077.1	38851546	.	T	A	.	.	MAF_USDA=1.724
NC_035077.1	38852124	.	C	T	.	.	MAF_USDA=1.639
NC_035077.1	38852230	.	G	A	.	.	MAF_INRAE=7.5;MAF_USDA=6.548
NC_035077.1	38852275	.	G	A	.	.	MAF_INRAE=20.253;MAF_USDA=15.476
NC_035077.1	38852315	.	G	T	.	.	MAF_USDA=9.836
NC_035077.1	38852381	.	C	G	.	.	MAF_USDA=5.738
NC_035077.1	38852383	.	T	G	.	.	MAF_USDA=4.098
NC_035077.1	38852392	.	G	A	.	.	MAF_USDA=4.918
NC_035077.1	38852465	.	C	A	.	.	MAF_INRAE=18.333;MAF_USDA=9.836
NC_035077.1	38852755	.	A	G	.	.	MAF_USDA=8.333
NC_035077.1	38852765	.	T	A	.	.	MAF_INRAE=20.886;MAF_USDA=15.294
NC_035077.1	38852815	.	G	A	.	.	MAF_USDA=5.738
NC_035077.1	38852826	.	C	G	.	.	MAF_INRAE=20.253;MAF_USDA=15.294
NC_035077.1	38853016	.	T	A	.	.	MAF_USDA=4.237
NC_035077.1	38853017	.	T	A	.	.	MAF_USDA=37.195
NC_035077.1	38853018	.	A	T	.	.	MAF_USDA=10.417
NC_035077.1	38853027	.	A	G	.	.	MAF_USDA=16.463
NC_035077.1	38853043	.	A	T	.	.	MAF_INRAE=25.949;MAF_USDA=20.588
NC_035077.1	38853091	.	C	G	.	.	MAF_INRAE=2.5
NC_035077.1	38853092	.	T	G,C	.	.	MAF_INRAE=2.5;MAF_USDA=2.353
NC_035077.1	38853095	.	T	G	.	.	MAF_INRAE=5.833
NC_035077.1	38853099	.	A	G	.	.	MAF_INRAE=5.0
NC_035077.1	38853311	.	C	A	.	.	MAF_USDA=1.639
NC_035077.1	38853368	.	T	G	.	.	MAF_INRAE=5.263;MAF_USDA=3.279
NC_035077.1	38853385	.	C	T	.	.	MAF_USDA=2.459
NC_035077.1	38853469	.	G	A	.	.	MAF_USDA=3.279
NC_035077.1	38853578	.	C	T	.	.	MAF_INRAE=25.949;MAF_USDA=11.765
NC_035077.1	38853579	.	A	G	.	.	MAF_INRAE=34.167;MAF_USDA=14.118
NC_035077.1	38853591	.	G	T	.	.	MAF_USDA=3.279
NC_035077.1	38853596	.	A	G	.	.	MAF_INRAE=5.833;MAF_USDA=7.059
NC_035077.1	38853682	.	T	A	.	.	MAF_USDA=9.016
NC_035077.1	38853683	.	T	G	.	.	MAF_INRAE=50.0;MAF_USDA=43.75
NC_035077.1	38853750	.	C	T	.	.	MAF_INRAE=25.316;MAF_USDA=3.571
NC_035077.1	38853782	.	G	A	.	.	MAF_INRAE=7.5;MAF_USDA=2.083
NC_035077.1	38853785	.	G	C	.	.	MAF_USDA=3.333
NC_035077.1	38853909	.	C	T	.	.	MAF_INRAE=25.316;MAF_USDA=3.529
NC_035077.1	38853981	.	G	T	.	.	MAF_INRAE=25.316;MAF_USDA=9.412
NC_035077.1	38854016	.	T	G	.	.	MAF_USDA=2.459
NC_035077.1	38854021	.	G	T	.	.	MAF_INRAE=21.519;MAF_USDA=18.235
NC_035077.1	38854087	.	C	T	.	.	MAF_INRAE=20.886;MAF_USDA=45.833
NC_035077.1	38854115	.	A	G	.	.	MAF_USDA=1.639
NC_035077.1	38854150	.	G	C	.	.	MAF_INRAE=5.263;MAF_USDA=3.279
NC_035077.1	38854204	.	G	C	.	.	MAF_INRAE=26.316
NC_035077.1	38854210	.	T	C	.	.	MAF_INRAE=20.886;MAF_USDA=19.412
NC_035077.1	38854234	.	A	T	.	.	MAF_USDA=1.639
NC_035077.1	38854238	.	T	C	.	.	MAF_INRAE=20.886;MAF_USDA=14.706
NC_035077.1	38854347	.	G	A	.	.	MAF_INRAE=20.886;MAF_USDA=50.0
NC_035077.1	38854372	.	A	T	.	.	MAF_USDA=2.459
NC_035077.1	38854503	.	G	T	.	.	MAF_USDA=5.738
NC_035077.1	38854532	.	A	T	.	.	MAF_INRAE=5.063
NC_035077.1	38854592	.	G	A	.	.	MAF_INRAE=5.263
NC_035077.1	38854641	.	C	T	.	.	MAF_USDA=6.557
NC_035077.1	38854678	.	T	C	.	.	MAF_INRAE=25.949;MAF_USDA=43.75
NC_035077.1	38854679	.	A	G	.	.	MAF_INRAE=24.167;MAF_USDA=35.417
NC_035077.1	38854743	.	A	G	.	.	MAF_INRAE=25.316;MAF_USDA=22.353
NC_035077.1	38854827	.	T	C	.	.	MAF_INRAE=20.253;MAF_USDA=15.294
NC_035077.1	38854884	.	A	C	.	.	MAF_USDA=3.279
NC_035077.1	38854978	.	T	G	.	.	MAF_INRAE=47.468
NC_035077.1	38855067	.	T	A	.	.	MAF_INRAE=27.848
NC_035077.1	38855075	.	T	C	.	.	MAF_INRAE=48.101
NC_035077.1	38855078	.	A	T	.	.	MAF_INRAE=7.5
NC_035077.1	38855080	.	T	A	.	.	MAF_INRAE=20.886
NC_035077.1	38855130	.	C	T	.	.	MAF_USDA=2.083
NC_035077.1	38855131	.	G	A	.	.	MAF_USDA=3.39
NC_035077.1	38855177	.	T	G	.	.	MAF_USDA=5.833
NC_035077.1	38855181	.	T	G	.	.	MAF_USDA=3.448
NC_035077.1	38855186	.	A	C	.	.	MAF_USDA=1.724
NC_035077.1	38855190	.	C	T	.	.	MAF_INRAE=20.253
NC_035077.1	38855416	.	T	C	.	.	MAF_INRAE=7.5;MAF_USDA=7.377
NC_035077.1	38855463	.	T	C	.	.	MAF_INRAE=7.5;MAF_USDA=3.529
NC_035077.1	38855501	.	G	T	.	.	MAF_USDA=5.738
NC_035077.1	38855536	.	C	G	.	.	MAF_USDA=2.459
NC_035077.1	38855551	.	G	T	.	.	MAF_USDA=2.353
NC_035077.1	38855570	.	G	A	.	.	MAF_INRAE=18.333;MAF_USDA=15.294
NC_035077.1	38855606	.	A	T	.	.	MAF_INRAE=7.5;MAF_USDA=2.083
NC_035077.1	38855707	.	C	T	.	.	MAF_INRAE=7.5;MAF_USDA=5.357
NC_035077.1	38855710	.	A	C	.	.	MAF_INRAE=18.333;MAF_USDA=15.476
NC_035077.1	38855777	.	A	T	.	.	MAF_USDA=4.918
NC_035077.1	38855838	.	T	G	.	.	MAF_USDA=2.459
NC_035077.1	38855997	.	G	A	.	.	MAF_USDA=6.557
NC_035077.1	38856052	.	T	C	.	.	MAF_USDA=5.738
NC_035077.1	38856129	.	C	T	.	.	MAF_USDA=5.738
NC_035077.1	38856141	.	A	C	.	.	MAF_INRAE=47.5;MAF_USDA=38.235
NC_035077.1	38856331	.	C	T	.	.	MAF_INRAE=6.667;MAF_USDA=2.459
NC_035077.1	38856407	.	C	T	.	.	MAF_INRAE=6.667;MAF_USDA=2.459
NC_035077.1	38856412	.	A	G	.	.	MAF_INRAE=10.526;MAF_USDA=4.118
NC_035077.1	38856445	.	C	T	.	.	MAF_USDA=5.738
NC_035077.1	38856459	.	T	C	.	.	MAF_INRAE=5.263;MAF_USDA=12.295
NC_035077.1	38856460	.	T	A	.	.	MAF_INRAE=25.316;MAF_USDA=7.059
NC_035077.1	38856535	.	G	T	.	.	MAF_USDA=5.738
NC_035077.1	38856539	.	A	T	.	.	MAF_USDA=2.941
NC_035077.1	38856608	.	T	A	.	.	MAF_USDA=4.918
NC_035077.1	38856609	.	C	T	.	.	MAF_USDA=4.918
NC_035077.1	38856613	.	C	A	.	.	MAF_USDA=4.918
NC_035077.1	38856626	.	A	G	.	.	MAF_INRAE=7.5;MAF_USDA=2.941
NC_035077.1	38856644	.	T	C	.	.	MAF_INRAE=5.263;MAF_USDA=2.459
NC_035077.1	38856734	.	T	G	.	.	MAF_USDA=3.279
NC_035077.1	38856782	.	A	G	.	.	MAF_INRAE=6.667;MAF_USDA=2.459
NC_035077.1	38856836	.	A	G	.	.	MAF_INRAE=4.167
NC_035077.1	38856848	.	C	T	.	.	MAF_INRAE=4.167
NC_035077.1	38856881	.	C	T	.	.	MAF_USDA=1.639
NC_035077.1	38856929	.	T	C	.	.	MAF_INRAE=34.177;MAF_USDA=31.176
NC_035077.1	38856933	.	C	T	.	.	MAF_USDA=2.459
NC_035077.1	38856951	.	T	C	.	.	MAF_USDA=4.918
NC_035077.1	38856980	.	C	A	.	.	MAF_USDA=4.098
NC_035077.1	38856983	.	C	T	.	.	MAF_USDA=5.882
NC_035077.1	38857059	.	G	T	.	.	MAF_INRAE=7.5;MAF_USDA=2.083
NC_035077.1	38857081	.	G	T	.	.	MAF_USDA=10.588
NC_035077.1	38857091	.	T	C	.	.	MAF_USDA=4.918
NC_035077.1	38857143	.	C	T	.	.	MAF_USDA=5.738
NC_035077.1	38857159	.	A	G	.	.	MAF_INRAE=25.316;MAF_USDA=1.639
NC_035077.1	38857172	.	C	T	.	.	MAF_INRAE=25.316;MAF_USDA=2.941
NC_035077.1	38857267	.	T	G	.	.	MAF_INRAE=31.013;MAF_USDA=23.529
NC_035077.1	38857268	.	T	C	.	.	MAF_INRAE=34.167;MAF_USDA=22.941
NC_035077.1	38857354	.	C	T	.	.	MAF_USDA=3.279
NC_035077.1	38857371	.	T	C	.	.	MAF_INRAE=6.667;MAF_USDA=2.459
NC_035077.1	38857383	.	G	T	.	.	MAF_INRAE=8.333;MAF_USDA=2.941
NC_035077.1	38857407	.	A	G	.	.	MAF_USDA=1.639
NC_035077.1	38857568	.	C	T	.	.	MAF_INRAE=6.667;MAF_USDA=3.279
NC_035077.1	38857773	.	A	T	.	.	MAF_USDA=2.459
NC_035077.1	38857778	.	C	A	.	.	MAF_INRAE=8.333
NC_035077.1	38857802	.	A	C	.	.	MAF_INRAE=25.833;MAF_USDA=10.119
NC_035077.1	38857803	.	G	T	.	.	MAF_INRAE=25.833;MAF_USDA=10.119
NC_035077.1	38857853	.	T	C	.	.	MAF_INRAE=6.667;MAF_USDA=3.333
NC_035077.1	38857861	.	C	T	.	.	MAF_USDA=1.667
NC_035077.1	38857879	.	A	G	.	.	MAF_USDA=2.381
NC_035077.1	38857934	.	A	G	.	.	MAF_USDA=5.738
NC_035077.1	38858028	.	C	T	.	.	MAF_INRAE=16.667;MAF_USDA=47.917
NC_035077.1	38858033	.	C	A	.	.	MAF_USDA=2.353
NC_035077.1	38858096	.	C	G	.	.	MAF_USDA=1.639
NC_035077.1	38858159	.	A	T	.	.	MAF_USDA=5.738
NC_035077.1	38858164	.	C	T	.	.	MAF_USDA=4.098
NC_035077.1	38858262	.	G	A	.	.	MAF_INRAE=6.667;MAF_USDA=7.377
NC_035077.1	38858276	.	G	A	.	.	MAF_USDA=1.639
NC_035077.1	38858317	.	A	G	.	.	MAF_USDA=1.639
NC_035077.1	38858454	.	A	G	.	.	MAF_USDA=5.738
NC_035077.1	38858488	.	C	T	.	.	MAF_USDA=1.765
NC_035077.1	38858599	.	A	T	.	.	MAF_INRAE=25.316;MAF_USDA=2.941
NC_035077.1	38858602	.	G	A	.	.	MAF_INRAE=6.667;MAF_USDA=2.459
NC_035077.1	38858665	.	C	A	.	.	MAF_INRAE=10.526;MAF_USDA=3.529
NC_035077.1	38858744	.	G	A	.	.	MAF_INRAE=24.684;MAF_USDA=2.941
NC_035077.1	38858820	.	C	A	.	.	MAF_INRAE=25.949;MAF_USDA=2.941
NC_035077.1	38858840	.	C	A	.	.	MAF_USDA=1.639
NC_035077.1	38858876	.	A	C	.	.	MAF_INRAE=5.833;MAF_USDA=2.459
NC_035077.1	38858887	.	C	T	.	.	MAF_USDA=2.459
NC_035077.1	38858888	.	G	A	.	.	MAF_USDA=3.279
NC_035077.1	38858928	.	A	C	.	.	MAF_USDA=1.639
NC_035077.1	38858929	.	A	C	.	.	MAF_INRAE=31.013;MAF_USDA=14.706
NC_035077.1	38858953	.	G	T	.	.	MAF_INRAE=7.5;MAF_USDA=6.557
NC_035077.1	38858958	.	C	T	.	.	MAF_INRAE=10.526;MAF_USDA=8.824
NC_035077.1	38858961	.	A	G	.	.	MAF_USDA=8.824
NC_035077.1	38859000	.	T	A	.	.	MAF_INRAE=15.789;MAF_USDA=1.639
NC_035077.1	38859039	.	C	A	.	.	MAF_USDA=3.529
NC_035077.1	38859056	.	C	T	.	.	MAF_USDA=5.738
NC_035077.1	38859085	.	A	G	.	.	MAF_INRAE=7.5;MAF_USDA=2.459
NC_035077.1	38859115	.	C	T	.	.	MAF_USDA=4.098
NC_035077.1	38859222	.	T	G	.	.	MAF_INRAE=25.316;MAF_USDA=2.941
NC_035077.1	38859229	.	T	G	.	.	MAF_USDA=3.279
NC_035077.1	38859232	.	A	T	.	.	MAF_USDA=4.098
NC_035077.1	38859322	.	T	C	.	.	MAF_INRAE=31.013;MAF_USDA=10.588
NC_035077.1	38859329	.	C	T	.	.	MAF_USDA=2.459
NC_035077.1	38859351	.	G	C	.	.	MAF_INRAE=7.5;MAF_USDA=7.377
NC_035077.1	38859368	.	G	A	.	.	MAF_INRAE=18.333;MAF_USDA=50.0
NC_035077.1	38859378	.	A	G	.	.	MAF_USDA=1.639
NC_035077.1	38859430	.	G	T	.	.	MAF_INRAE=5.263;MAF_USDA=9.412
NC_035077.1	38859527	.	G	T	.	.	MAF_USDA=1.639
NC_035077.1	38859540	.	T	A	.	.	MAF_USDA=2.353
NC_035077.1	38859541	.	T	G	.	.	MAF_USDA=1.639
NC_035077.1	38859627	.	C	T	.	.	MAF_USDA=2.459
NC_035077.1	38859629	.	G	A	.	.	MAF_USDA=2.353
NC_035077.1	38859639	.	C	T	.	.	MAF_USDA=1.639
NC_035077.1	38859695	.	C	T	.	.	MAF_USDA=1.765
NC_035077.1	38859743	.	G	T	.	.	MAF_USDA=1.639
NC_035077.1	38859855	.	G	T	.	.	MAF_USDA=4.918
NC_035077.1	38859864	.	A	G	.	.	MAF_USDA=1.639
NC_035077.1	38859874	.	A	G	.	.	MAF_INRAE=31.013;MAF_USDA=11.765
NC_035077.1	38859937	.	T	A	.	.	MAF_USDA=1.639
NC_035077.1	38859991	.	G	A	.	.	MAF_INRAE=25.316;MAF_USDA=5.294
NC_035077.1	38859993	.	C	A	.	.	MAF_INRAE=26.667;MAF_USDA=5.294
NC_035077.1	38860067	.	G	A	.	.	MAF_INRAE=10.833;MAF_USDA=3.279
NC_035077.1	38860070	.	G	A	.	.	MAF_INRAE=30.38;MAF_USDA=12.941
NC_035077.1	38860128	.	T	C	.	.	MAF_INRAE=25.949;MAF_USDA=24.706
NC_035077.1	38860134	.	C	T	.	.	MAF_INRAE=5.063
NC_035077.1	38860135	.	G	A	.	.	MAF_USDA=14.118
NC_035077.1	38860196	.	A	T	.	.	MAF_INRAE=26.667;MAF_USDA=6.25
NC_035077.1	38860265	.	C	A	.	.	MAF_USDA=4.098
NC_035077.1	38860333	.	T	C	.	.	MAF_USDA=2.941
NC_035077.1	38860585	.	C	A	.	.	MAF_USDA=1.176
NC_035077.1	38860589	.	C	A	.	.	MAF_INRAE=25.316;MAF_USDA=5.294
NC_035077.1	38860616	.	G	T	.	.	MAF_USDA=2.459
NC_035077.1	38860681	.	T	A	.	.	MAF_INRAE=46.835;MAF_USDA=37.647
NC_035077.1	38860692	.	G	A	.	.	MAF_INRAE=25.949;MAF_USDA=5.882
NC_035077.1	38860720	.	T	C	.	.	MAF_INRAE=25.316;MAF_USDA=17.059
NC_035077.1	38860748	.	T	A	.	.	MAF_INRAE=25.316;MAF_USDA=5.294
NC_035077.1	38860754	.	C	A	.	.	MAF_USDA=3.279
NC_035077.1	38860841	.	C	T	.	.	MAF_INRAE=24.684;MAF_USDA=5.882
NC_035077.1	38860855	.	C	T	.	.	MAF_INRAE=24.684;MAF_USDA=5.294
NC_035077.1	38860909	.	C	G	.	.	MAF_USDA=28.824
NC_035077.1	38860919	.	C	T	.	.	MAF_USDA=3.279
NC_035077.1	38860976	.	T	C	.	.	MAF_INRAE=5.263;MAF_USDA=24.118
NC_035077.1	38860979	.	T	C	.	.	MAF_INRAE=26.667;MAF_USDA=5.294
NC_035077.1	38861009	.	C	T	.	.	MAF_INRAE=25.316;MAF_USDA=5.294
NC_035077.1	38861018	.	C	T	.	.	MAF_INRAE=17.5;MAF_USDA=9.836
NC_035077.1	38861019	.	C	A	.	.	MAF_INRAE=15.789
NC_035077.1	38861032	.	C	T	.	.	MAF_INRAE=25.316;MAF_USDA=5.294
NC_035077.1	38861052	.	G	A	.	.	MAF_INRAE=15.789
NC_035077.1	38861066	.	A	T	.	.	MAF_INRAE=15.789
NC_035077.1	38861081	.	G	A	.	.	MAF_INRAE=15.789
NC_035077.1	38861097	.	C	T	.	.	MAF_USDA=4.118
NC_035077.1	38861115	.	T	C	.	.	MAF_INRAE=15.789
NC_035077.1	38861321	.	T	A	.	.	MAF_INRAE=48.734;MAF_USDA=45.294
NC_035077.1	38861355	.	A	G	.	.	MAF_USDA=1.639
NC_035077.1	38861413	.	C	A	.	.	MAF_INRAE=6.667;MAF_USDA=2.459
NC_035077.1	38861532	.	G	T	.	.	MAF_USDA=7.059
NC_035077.1	38861567	.	A	G	.	.	MAF_USDA=3.279
NC_035077.1	38861618	.	G	T	.	.	MAF_INRAE=7.5;MAF_USDA=25.0
NC_035077.1	38861701	.	A	G	.	.	MAF_USDA=2.5
NC_035077.1	38861785	.	T	G	.	.	MAF_USDA=15.574
NC_035077.1	38861899	.	C	T	.	.	MAF_USDA=3.279
NC_035077.1	38862078	.	G	A	.	.	MAF_USDA=1.639
NC_035077.1	38862131	.	G	A	.	.	MAF_USDA=1.639
NC_035077.1	38862134	.	G	A	.	.	MAF_USDA=4.098
NC_035077.1	38862141	.	C	T	.	.	MAF_USDA=5.738
NC_035077.1	38862166	.	C	A	.	.	MAF_INRAE=29.747;MAF_USDA=24.706
NC_035077.1	38862256	.	A	T	.	.	MAF_USDA=4.706
NC_035077.1	38862489	.	A	T	.	.	MAF_USDA=2.459
NC_035077.1	38862498	.	T	A	.	.	MAF_INRAE=6.667;MAF_USDA=7.738
NC_035077.1	38862499	.	C	A	.	.	MAF_INRAE=5.263;MAF_USDA=4.167
NC_035077.1	38862601	.	C	A	.	.	MAF_INRAE=47.468;MAF_USDA=45.294
NC_035077.1	38862603	.	G	T	.	.	MAF_INRAE=15.833;MAF_USDA=8.235
NC_035077.1	38862617	.	G	A	.	.	MAF_USDA=4.098
NC_035077.1	38862633	.	C	T	.	.	MAF_USDA=12.295
NC_035077.1	38862661	.	T	G	.	.	MAF_INRAE=45.57;MAF_USDA=45.294
NC_035077.1	38862680	.	G	A	.	.	MAF_USDA=4.098
NC_035077.1	38862699	.	G	T	.	.	MAF_USDA=3.279
NC_035077.1	38862709	.	A	C	.	.	MAF_INRAE=46.835;MAF_USDA=45.882
NC_035077.1	38862742	.	C	T	.	.	MAF_USDA=4.098
NC_035077.1	38863041	.	A	G	.	.	MAF_USDA=47.059
NC_035077.1	38863760	.	C	T	.	.	MAF_USDA=14.167
NC_035077.1	38863767	.	C	T	.	.	MAF_INRAE=5.263
NC_035077.1	38863784	.	T	C	.	.	MAF_INRAE=26.316;MAF_USDA=15.882
NC_035077.1	38863865	.	G	A	.	.	MAF_INRAE=5.263
NC_035077.1	38863910	.	A	C	.	.	MAF_USDA=2.353
NC_035077.1	38863938	.	G	A	.	.	MAF_USDA=2.941
NC_035077.1	38863965	.	C	T	.	.	MAF_INRAE=27.215;MAF_USDA=49.412
NC_035077.1	38864004	.	G	T	.	.	MAF_INRAE=15.789;MAF_USDA=4.098
NC_035077.1	38864008	.	T	A	.	.	MAF_USDA=19.412
NC_035077.1	38864331	.	C	T	.	.	MAF_USDA=2.459
NC_035077.1	38864350	.	T	C	.	.	MAF_USDA=2.941
NC_035077.1	38864359	.	A	G	.	.	MAF_INRAE=29.747;MAF_USDA=24.118
NC_035077.1	38864363	.	G	A	.	.	MAF_INRAE=47.5;MAF_USDA=34.706
NC_035077.1	38864412	.	C	T	.	.	MAF_INRAE=6.667;MAF_USDA=2.5
NC_035077.1	38864444	.	C	T	.	.	MAF_USDA=15.574
NC_035077.1	38864472	.	C	T	.	.	MAF_USDA=4.918
NC_035077.1	38864581	.	A	C	.	.	MAF_INRAE=7.5;MAF_USDA=3.333
NC_035077.1	38864606	.	C	A	.	.	MAF_INRAE=5.263
NC_035077.1	38864609	.	G	A	.	.	MAF_USDA=1.639
NC_035077.1	38864683	.	G	A	.	.	MAF_INRAE=5.263;MAF_USDA=8.333
NC_035077.1	38864729	.	C	A	.	.	MAF_INRAE=5.263
NC_035077.1	38864844	.	G	T	.	.	MAF_USDA=1.639
NC_035077.1	38864899	.	G	T	.	.	MAF_USDA=14.754
NC_035077.1	38864959	.	A	G	.	.	MAF_USDA=13.934
NC_035077.1	38865040	.	A	G	.	.	MAF_USDA=15.574
NC_035077.1	38865155	.	T	G	.	.	MAF_USDA=4.118
NC_035077.1	38865191	.	A	G	.	.	MAF_INRAE=15.833;MAF_USDA=12.5
NC_035077.1	38865214	.	A	G	.	.	MAF_USDA=5.738
NC_035077.1	38865230	.	C	T	.	.	MAF_USDA=4.118
NC_035077.1	38865267	.	A	T	.	.	MAF_INRAE=10.526;MAF_USDA=16.667
NC_035077.1	38865295	.	C	A	.	.	MAF_USDA=3.279
NC_035077.1	38865350	.	A	T	.	.	MAF_USDA=16.393
NC_035077.1	38865371	.	C	G	.	.	MAF_INRAE=25.316;MAF_USDA=4.118
NC_035077.1	38865406	.	G	A	.	.	MAF_INRAE=5.063;MAF_USDA=1.639
NC_035077.1	38865456	.	G	T	.	.	MAF_INRAE=24.684;MAF_USDA=48.824
NC_035077.1	38865465	.	T	G	.	.	MAF_INRAE=24.051;MAF_USDA=18.824
NC_035077.1	38865681	.	A	G	.	.	MAF_USDA=4.118
NC_035077.1	38865727	.	G	T	.	.	MAF_USDA=4.098
NC_035077.1	38865752	.	G	A	.	.	MAF_USDA=3.279
NC_035077.1	38866049	.	G	A	.	.	MAF_USDA=1.639
NC_035077.1	38866064	.	G	A	.	.	MAF_INRAE=27.215;MAF_USDA=47.059
NC_035077.1	38866098	.	G	T	.	.	MAF_USDA=1.667
NC_035077.1	38866115	.	A	C	.	.	MAF_INRAE=26.582;MAF_USDA=47.647
NC_035077.1	38866167	.	T	A	.	.	MAF_USDA=2.459
NC_035077.1	38866179	.	C	T	.	.	MAF_USDA=2.459
NC_035077.1	38866184	.	A	G	.	.	MAF_USDA=2.5
NC_035077.1	38866195	.	G	C	.	.	MAF_USDA=3.333
NC_035077.1	38866199	.	G	T	.	.	MAF_USDA=3.333
NC_035077.1	38866201	.	C	A	.	.	MAF_USDA=20.0
NC_035077.1	38866203	.	G	T	.	.	MAF_USDA=20.0
NC_035077.1	38866248	.	C	T	.	.	MAF_INRAE=5.263;MAF_USDA=14.407
NC_035077.1	38866288	.	C	T	.	.	MAF_USDA=1.695
NC_035077.1	38866369	.	T	G	.	.	MAF_INRAE=15.789
NC_035077.1	38866374	.	T	A	.	.	MAF_INRAE=8.333
NC_035077.1	38866463	.	C	T	.	.	MAF_INRAE=10.526;MAF_USDA=16.667
NC_035077.1	38866502	.	A	G	.	.	MAF_INRAE=18.987;MAF_USDA=15.476
NC_035077.1	38866597	.	G	C	.	.	MAF_USDA=3.279
NC_035077.1	38866652	.	T	A	.	.	MAF_USDA=1.639
NC_035077.1	38866702	.	A	G	.	.	MAF_USDA=3.279
NC_035077.1	38866843	.	A	G	.	.	MAF_USDA=6.557
NC_035077.1	38866913	.	T	A	.	.	MAF_USDA=5.738
NC_035077.1	38866989	.	A	T	.	.	MAF_USDA=4.918
NC_035077.1	38867017	.	C	T	.	.	MAF_INRAE=5.063
NC_035077.1	38867045	.	G	C	.	.	MAF_INRAE=5.263;MAF_USDA=9.016
NC_035077.1	38867168	.	G	A	.	.	MAF_USDA=4.098
NC_035077.1	38867180	.	G	T	.	.	MAF_USDA=4.918
NC_035077.1	38867296	.	A	G	.	.	MAF_INRAE=10.833;MAF_USDA=3.279
NC_035077.1	38867335	.	C	T	.	.	MAF_USDA=7.377
NC_035077.1	38867372	.	C	T	.	.	MAF_USDA=22.131
NC_035077.1	38867406	.	C	A	.	.	MAF_INRAE=20.253;MAF_USDA=35.294
NC_035077.1	38867443	.	T	C	.	.	MAF_USDA=2.459
NC_035077.1	38867562	.	T	C	.	.	MAF_INRAE=7.5;MAF_USDA=2.083
NC_035077.1	38867569	.	C	T	.	.	MAF_INRAE=10.526;MAF_USDA=4.118
NC_035077.1	38867668	.	G	A	.	.	MAF_INRAE=20.253;MAF_USDA=47.917
NC_035077.1	38867845	.	C	A	.	.	MAF_USDA=1.639
NC_035077.1	38868019	.	C	T	.	.	MAF_USDA=6.557
NC_035077.1	38868168	.	T	C	.	.	MAF_INRAE=25.316;MAF_USDA=10.588
NC_035077.1	38868302	.	T	G	.	.	MAF_INRAE=7.5;MAF_USDA=2.083
NC_035077.1	38868357	.	G	A	.	.	MAF_USDA=5.738
NC_035077.1	38868399	.	T	C	.	.	MAF_INRAE=15.833;MAF_USDA=8.824
NC_035077.1	38868465	.	C	G	.	.	MAF_INRAE=7.5;MAF_USDA=2.083
NC_035077.1	38868468	.	G	T	.	.	MAF_INRAE=7.5;MAF_USDA=2.083
NC_035077.1	38868544	.	A	G	.	.	MAF_USDA=2.941
NC_035077.1	38868551	.	G	A	.	.	MAF_INRAE=26.582;MAF_USDA=21.176
NC_035077.1	38868644	.	T	G	.	.	MAF_USDA=4.918
NC_035077.1	38868728	.	G	T	.	.	MAF_USDA=3.448
NC_035077.1	38869168	.	C	A	.	.	MAF_USDA=20.833
NC_035077.1	38869200	.	C	T	.	.	MAF_USDA=20.833
NC_035077.1	38869257	.	A	G	.	.	MAF_USDA=3.333
NC_035077.1	38869288	.	T	C	.	.	MAF_USDA=17.797
NC_035077.1	38869341	.	C	A	.	.	MAF_INRAE=15.789
NC_035077.1	38869351	.	A	T	.	.	MAF_USDA=2.5
NC_035077.1	38869367	.	G	A	.	.	MAF_INRAE=7.5;MAF_USDA=4.762
NC_035077.1	38869581	.	A	C	.	.	MAF_USDA=4.918
NC_035077.1	38869602	.	A	C	.	.	MAF_INRAE=25.316;MAF_USDA=25.294
NC_035077.1	38869610	.	G	T	.	.	MAF_INRAE=7.5;MAF_USDA=4.918
NC_035077.1	38869637	.	T	C	.	.	MAF_INRAE=31.013;MAF_USDA=22.353
NC_035077.1	38869730	.	T	C	.	.	MAF_INRAE=21.519;MAF_USDA=21.176
NC_035077.1	38869737	.	A	G	.	.	MAF_INRAE=10.526;MAF_USDA=4.118
NC_035077.1	38869769	.	T	A	.	.	MAF_INRAE=6.667;MAF_USDA=2.459
NC_035077.1	38869894	.	T	A	.	.	MAF_INRAE=7.5;MAF_USDA=4.918
NC_035077.1	38869979	.	G	A	.	.	MAF_USDA=1.639
NC_035077.1	38870048	.	A	C	.	.	MAF_INRAE=24.684;MAF_USDA=9.412
NC_035077.1	38870127	.	G	T	.	.	MAF_USDA=7.377
NC_035077.1	38870138	.	C	A	.	.	MAF_INRAE=25.316;MAF_USDA=21.176
NC_035077.1	38870198	.	G	T	.	.	MAF_USDA=2.459
NC_035077.1	38870212	.	C	A	.	.	MAF_INRAE=5.833;MAF_USDA=4.098
NC_035077.1	38870252	.	ATGATCC	ATGATCT	.	.	MAF_USDA=35.417
NC_035077.1	38870258	.	C	T	.	.	MAF_INRAE=47.368
NC_035077.1	38870321	.	G	T	.	.	MAF_INRAE=7.5;MAF_USDA=4.918
NC_035077.1	38870322	.	C	G	.	.	MAF_USDA=9.016
NC_035077.1	38870489	.	C	T	.	.	MAF_INRAE=3.333;MAF_USDA=4.118
NC_035077.1	38870522	.	G	T	.	.	MAF_INRAE=7.5;MAF_USDA=4.918
NC_035077.1	38870570	.	A	G	.	.	MAF_USDA=1.176
NC_035077.1	38870579	.	A	G	.	.	MAF_INRAE=7.5;MAF_USDA=4.918
NC_035077.1	38870621	.	C	T	.	.	MAF_USDA=1.176
NC_035077.1	38870629	.	C	A	.	.	MAF_INRAE=6.667
NC_035077.1	38870643	.	A	T	.	.	MAF_INRAE=48.734;MAF_USDA=45.294
NC_035077.1	38870686	.	T	C	.	.	MAF_INRAE=7.5;MAF_USDA=4.918
NC_035077.1	38870713	.	T	A	.	.	MAF_USDA=6.557
NC_035077.1	38870737	.	A	G	.	.	MAF_INRAE=7.5;MAF_USDA=4.918
NC_035077.1	38870766	.	G	A	.	.	MAF_INRAE=25.949;MAF_USDA=22.941
NC_035077.1	38870863	.	T	C	.	.	MAF_INRAE=48.734;MAF_USDA=38.235
NC_035077.1	38870896	.	C	A	.	.	MAF_INRAE=25.949;MAF_USDA=22.941
NC_035077.1	38870941	.	T	A	.	.	MAF_INRAE=20.253;MAF_USDA=17.647
NC_035077.1	38870951	.	C	T	.	.	MAF_INRAE=20.253;MAF_USDA=19.412
NC_035077.1	38870957	.	A	T	.	.	MAF_INRAE=25.949;MAF_USDA=22.941
NC_035077.1	38871054	.	A	G	.	.	MAF_USDA=6.25
NC_035077.1	38871093	.	C	A	.	.	MAF_USDA=3.279
NC_035077.1	38871116	.	T	C	.	.	MAF_USDA=2.459
NC_035077.1	38871202	.	G	T	.	.	MAF_USDA=5.738
NC_035077.1	38871207	.	C	T	.	.	MAF_INRAE=25.949;MAF_USDA=24.118
NC_035077.1	38871212	.	A	G	.	.	MAF_INRAE=25.949;MAF_USDA=24.118
NC_035077.1	38871218	.	A	T	.	.	MAF_USDA=2.459
NC_035077.1	38871232	.	T	A	.	.	MAF_INRAE=20.253;MAF_USDA=20.0
NC_035077.1	38871252	.	C	T	.	.	MAF_USDA=2.459
NC_035077.1	38871339	.	G	T	.	.	MAF_USDA=2.459
NC_035077.1	38871340	.	A	T	.	.	MAF_INRAE=25.949;MAF_USDA=23.529
NC_035077.1	38871346	.	A	C	.	.	MAF_INRAE=25.949;MAF_USDA=22.941
NC_035077.1	38871490	.	G	A	.	.	MAF_INRAE=7.5;MAF_USDA=4.918
NC_035077.1	38871565	.	G	A	.	.	MAF_INRAE=7.5;MAF_USDA=4.918
NC_035077.1	38871769	.	A	G	.	.	MAF_INRAE=20.253;MAF_USDA=1.639
NC_035077.1	38871795	.	T	G	.	.	MAF_USDA=3.279
NC_035077.1	38871897	.	G	A	.	.	MAF_INRAE=7.5;MAF_USDA=4.918
NC_035077.1	38871901	.	C	T	.	.	MAF_USDA=1.639
NC_035077.1	38871903	.	T	C	.	.	MAF_USDA=2.459
NC_035077.1	38871920	.	T	A	.	.	MAF_INRAE=25.949;MAF_USDA=22.353
NC_035077.1	38871923	.	A	G	.	.	MAF_INRAE=25.833;MAF_USDA=22.353
NC_035077.1	38871969	.	A	G	.	.	MAF_INRAE=7.5;MAF_USDA=4.918
NC_035077.1	38872053	.	G	T	.	.	MAF_USDA=8.333
NC_035077.1	38872133	.	C	T	.	.	MAF_INRAE=25.316;MAF_USDA=24.706
NC_035077.1	38872201	.	A	G	.	.	MAF_INRAE=8.333
NC_035077.1	38872248	.	C	T	.	.	MAF_USDA=1.639
NC_035077.1	38872264	.	C	T	.	.	MAF_USDA=4.918
NC_035077.1	38872296	.	C	T	.	.	MAF_INRAE=7.5;MAF_USDA=4.918
NC_035077.1	38872305	.	A	G	.	.	MAF_INRAE=7.5;MAF_USDA=4.918
NC_035077.1	38872357	.	T	A	.	.	MAF_USDA=5.738
NC_035077.1	38872365	.	T	A	.	.	MAF_INRAE=10.526;MAF_USDA=8.824
NC_035077.1	38872371	.	G	T	.	.	MAF_USDA=22.917
NC_035077.1	38872404	.	G	A	.	.	MAF_INRAE=7.5;MAF_USDA=4.918
NC_035077.1	38872451	.	C	T	.	.	MAF_INRAE=21.053
NC_035077.1	38872452	.	G	A	.	.	MAF_INRAE=15.789
NC_035077.1	38872453	.	A	T	.	.	MAF_USDA=7.377
NC_035077.1	38872524	.	C	A	.	.	MAF_INRAE=24.684;MAF_USDA=20.238
NC_035077.1	38872625	.	C	T	.	.	MAF_USDA=2.459
NC_035077.1	38872824	.	G	T	.	.	MAF_INRAE=48.734;MAF_USDA=38.824
NC_035077.1	38872873	.	T	A	.	.	MAF_INRAE=24.684;MAF_USDA=18.235
NC_035077.1	38872886	.	C	A	.	.	MAF_INRAE=15.833;MAF_USDA=8.824
NC_035077.1	38872937	.	A	T	.	.	MAF_INRAE=7.5;MAF_USDA=4.918
NC_035077.1	38872939	.	A	T	.	.	MAF_USDA=2.459
NC_035077.1	38873069	.	C	T	.	.	MAF_INRAE=21.053;MAF_USDA=22.353
NC_035077.1	38873070	.	G	A	.	.	MAF_USDA=22.941
NC_035077.1	38873088	.	T	A	.	.	MAF_USDA=12.5
NC_035077.1	38873136	.	C	T	.	.	MAF_INRAE=20.253;MAF_USDA=15.294
NC_035077.1	38873138	.	C	T	.	.	MAF_INRAE=18.333;MAF_USDA=15.294
NC_035077.1	38873141	.	G	T	.	.	MAF_INRAE=25.316;MAF_USDA=2.941
NC_035077.1	38873190	.	A	T	.	.	MAF_INRAE=7.5;MAF_USDA=2.083
NC_035077.1	38873234	.	C	T	.	.	MAF_INRAE=7.5;MAF_USDA=2.083
NC_035077.1	38873344	.	G	T	.	.	MAF_USDA=4.918
NC_035077.1	38873365	.	A	G	.	.	MAF_INRAE=43.671;MAF_USDA=48.824
NC_035077.1	38873367	.	C	T	.	.	MAF_INRAE=42.5;MAF_USDA=49.412
NC_035077.1	38873371	.	T	A	.	.	MAF_INRAE=42.5;MAF_USDA=49.412
NC_035077.1	38873450	.	C	T	.	.	MAF_USDA=1.639
NC_035077.1	38873474	.	C	T	.	.	MAF_INRAE=25.316;MAF_USDA=29.412
NC_035077.1	38873595	.	T	A	.	.	MAF_USDA=2.459
NC_035077.1	38873623	.	C	T	.	.	MAF_USDA=1.176
NC_035077.1	38873628	.	T	G	.	.	MAF_INRAE=41.772;MAF_USDA=46.471
NC_035077.1	38873670	.	G	T	.	.	MAF_INRAE=3.333;MAF_USDA=2.5
NC_035077.1	38873757	.	C	T	.	.	MAF_USDA=5.738
NC_035077.1	38873764	.	C	G	.	.	MAF_USDA=2.459
NC_035077.1	38873857	.	T	A	.	.	MAF_USDA=8.197
NC_035077.1	38873864	.	A	T	.	.	MAF_INRAE=13.291;MAF_USDA=16.471
NC_035077.1	38873882	.	A	C	.	.	MAF_USDA=2.459
NC_035077.1	38873982	.	A	T	.	.	MAF_INRAE=9.494;MAF_USDA=5.738
NC_035077.1	38874000	.	T	A	.	.	MAF_USDA=2.459
NC_035077.1	38874079	.	C	T	.	.	MAF_USDA=8.824
NC_035077.1	38874106	.	C	T	.	.	MAF_INRAE=7.5
NC_035077.1	38874206	.	T	A	.	.	MAF_USDA=1.639
NC_035077.1	38874251	.	C	T	.	.	MAF_INRAE=46.835;MAF_USDA=40.0
NC_035077.1	38874276	.	A	C	.	.	MAF_INRAE=8.228;MAF_USDA=35.882
NC_035077.1	38874286	.	A	T	.	.	MAF_USDA=5.738
NC_035077.1	38874293	.	G	A	.	.	MAF_USDA=10.0
NC_035077.1	38874377	.	C	T	.	.	MAF_INRAE=12.025;MAF_USDA=25.294
NC_035077.1	38874511	.	C	G	.	.	MAF_INRAE=25.949;MAF_USDA=16.471
NC_035077.1	38874605	.	G	A	.	.	MAF_USDA=2.459
NC_035077.1	38874675	.	G	T	.	.	MAF_USDA=3.279
NC_035077.1	38874711	.	T	G	.	.	MAF_INRAE=34.177;MAF_USDA=44.118
NC_035077.1	38874730	.	C	T	.	.	MAF_USDA=5.738
NC_035077.1	38874829	.	T	A	.	.	MAF_USDA=2.459
NC_035077.1	38874870	.	A	G	.	.	MAF_INRAE=42.5;MAF_USDA=35.882
NC_035077.1	38874924	.	G	A	.	.	MAF_INRAE=34.177;MAF_USDA=49.412
NC_035077.1	38874956	.	A	G	.	.	MAF_USDA=1.639
NC_035077.1	38875017	.	G	A	.	.	MAF_INRAE=5.263;MAF_USDA=3.279
NC_035077.1	38875032	.	C	T	.	.	MAF_INRAE=34.177;MAF_USDA=44.706
NC_035077.1	38875037	.	C	T	.	.	MAF_INRAE=8.228;MAF_USDA=5.882
NC_035077.1	38875056	.	T	C	.	.	MAF_USDA=2.459
NC_035077.1	38875069	.	G	T	.	.	MAF_USDA=2.459
NC_035077.1	38875075	.	A	G	.	.	MAF_USDA=7.377
NC_035077.1	38875142	.	A	G	.	.	MAF_USDA=5.738
NC_035077.1	38875163	.	T	C	.	.	MAF_INRAE=25.949;MAF_USDA=15.882
NC_035077.1	38875236	.	A	C	.	.	MAF_USDA=1.639
NC_035077.1	38875305	.	C	A	.	.	MAF_INRAE=34.177;MAF_USDA=39.412
NC_035077.1	38875395	.	C	T	.	.	MAF_INRAE=25.949;MAF_USDA=19.412
NC_035077.1	38875411	.	G	A	.	.	MAF_INRAE=7.5;MAF_USDA=5.294
NC_035077.1	38875413	.	C	T	.	.	MAF_USDA=4.098
NC_035077.1	38875422	.	C	A	.	.	MAF_USDA=3.279
NC_035077.1	38875471	.	G	A	.	.	MAF_USDA=4.918
NC_035077.1	38875491	.	C	T	.	.	MAF_USDA=4.098
NC_035077.1	38875583	.	G	T	.	.	MAF_USDA=3.279
NC_035077.1	38875642	.	C	T	.	.	MAF_USDA=1.639
NC_035077.1	38875679	.	G	C	.	.	MAF_INRAE=8.228;MAF_USDA=21.765
NC_035077.1	38875696	.	G	A	.	.	MAF_INRAE=10.526;MAF_USDA=22.353
NC_035077.1	38875770	.	T	G	.	.	MAF_USDA=8.197
NC_035077.1	38875855	.	C	A	.	.	MAF_INRAE=8.861;MAF_USDA=12.5
NC_035077.1	38875856	.	A	T	.	.	MAF_INRAE=8.228;MAF_USDA=33.529
NC_035077.1	38875957	.	G	A	.	.	MAF_INRAE=25.316;MAF_USDA=25.882
NC_035077.1	38875991	.	T	G	.	.	MAF_INRAE=11.667;MAF_USDA=5.738
NC_035077.1	38876111	.	C	T	.	.	MAF_INRAE=5.263;MAF_USDA=4.918
NC_035077.1	38876181	.	CTA	CTT	.	.	MAF_USDA=31.25
NC_035077.1	38876309	.	C	G	.	.	MAF_USDA=1.639
NC_035077.1	38876313	.	A	G	.	.	MAF_USDA=1.639
NC_035077.1	38876350	.	C	T	.	.	MAF_USDA=7.647
NC_035077.1	38876378	.	T	G	.	.	MAF_INRAE=8.228;MAF_USDA=38.235
NC_035077.1	38876472	.	G	T	.	.	MAF_INRAE=5.263
NC_035077.1	38876674	.	A	G	.	.	MAF_USDA=8.235
NC_035077.1	38876707	.	G	A	.	.	MAF_USDA=2.353
NC_035077.1	38876716	.	C	T	.	.	MAF_USDA=1.639
NC_035077.1	38876719	.	C	A	.	.	MAF_USDA=1.639
NC_035077.1	38876725	.	G	A	.	.	MAF_INRAE=5.063;MAF_USDA=5.738
NC_035077.1	38876731	.	G	A	.	.	MAF_USDA=1.639
NC_035077.1	38876734	.	G	C	.	.	MAF_INRAE=11.667;MAF_USDA=3.279
NC_035077.1	38876739	.	C	T	.	.	MAF_INRAE=11.667;MAF_USDA=3.279
NC_035077.1	38876746	.	A	G	.	.	MAF_INRAE=10.759;MAF_USDA=4.706
NC_035077.1	38876751	.	C	A	.	.	MAF_USDA=1.639
NC_035077.1	38876754	.	C	T	.	.	MAF_INRAE=11.667;MAF_USDA=6.557
NC_035077.1	38876759	.	C	T	.	.	MAF_INRAE=11.667;MAF_USDA=5.738
NC_035077.1	38876764	.	C	T	.	.	MAF_USDA=3.279
NC_035077.1	38876791	.	A	C	.	.	MAF_INRAE=19.62;MAF_USDA=15.294
NC_035077.1	38876838	.	T	C	.	.	MAF_INRAE=7.5
NC_035077.1	38876840	.	T	C	.	.	MAF_INRAE=25.0
NC_035077.1	38876898	.	C	T	.	.	MAF_USDA=8.333
NC_035077.1	38876915	.	A	C	.	.	MAF_USDA=7.647
NC_035077.1	38876931	.	A	G	.	.	MAF_USDA=5.738
NC_035077.1	38876965	.	C	T	.	.	MAF_USDA=4.918
NC_035077.1	38877052	.	T	C	.	.	MAF_USDA=7.059
NC_035077.1	38877066	.	G	A	.	.	MAF_USDA=1.639
NC_035077.1	38877186	.	A	G	.	.	MAF_USDA=2.542
NC_035077.1	38877194	.	T	G	.	.	MAF_INRAE=8.333;MAF_USDA=8.333
NC_035077.1	38877271	.	A	G	.	.	MAF_INRAE=29.114;MAF_USDA=33.333
NC_035077.1	38877283	.	G	A	.	.	MAF_USDA=1.667
NC_035077.1	38877336	.	A	C	.	.	MAF_USDA=2.459
NC_035077.1	38877354	.	C	T	.	.	MAF_USDA=2.459
NC_035077.1	38877357	.	T	C	.	.	MAF_USDA=2.459
NC_035077.1	38877396	.	G	A	.	.	MAF_USDA=3.279
NC_035077.1	38877401	.	T	G	.	.	MAF_INRAE=10.526;MAF_USDA=5.882
NC_035077.1	38877553	.	C	A	.	.	MAF_USDA=1.724
NC_035077.1	38877589	.	G	A	.	.	MAF_USDA=8.696
NC_035077.1	38877611	.	T	C	.	.	MAF_INRAE=3.333
NC_035077.1	38877621	.	G	A	.	.	MAF_USDA=9.836
NC_035077.1	38877645	.	T	C	.	.	MAF_USDA=9.016
NC_035077.1	38877655	.	T	G	.	.	MAF_INRAE=7.5;MAF_USDA=5.422
NC_035077.1	38877690	.	TCTCCT	TCTCCC	.	.	MAF_USDA=2.083
NC_035077.1	38877695	.	T	C	.	.	MAF_INRAE=6.667
NC_035077.1	38877710	.	G	A	.	.	MAF_INRAE=10.526;MAF_USDA=16.667
NC_035077.1	38877715	.	G	C	.	.	MAF_USDA=2.542
NC_035077.1	38877792	.	G	A	.	.	MAF_INRAE=10.526;MAF_USDA=7.059
NC_035077.1	38877889	.	T	G	.	.	MAF_INRAE=8.861;MAF_USDA=15.294
NC_035077.1	38877921	.	G	A	.	.	MAF_INRAE=20.253;MAF_USDA=15.294
NC_035077.1	38878087	.	G	A	.	.	MAF_INRAE=8.861;MAF_USDA=17.059
NC_035077.1	38878277	.	T	G	.	.	MAF_INRAE=8.333;MAF_USDA=8.333
NC_035077.1	38878288	.	T	G	.	.	MAF_INRAE=6.667;MAF_USDA=2.459
NC_035077.1	38878327	.	C	T	.	.	MAF_INRAE=12.025;MAF_USDA=21.176
NC_035077.1	38878339	.	C	T	.	.	MAF_INRAE=8.861;MAF_USDA=14.706
NC_035077.1	38878408	.	A	T	.	.	MAF_USDA=2.459
NC_035077.1	38878412	.	T	C	.	.	MAF_INRAE=38.608;MAF_USDA=22.941
NC_035077.1	38878451	.	A	G	.	.	MAF_INRAE=5.263
NC_035077.1	38878471	.	G	A	.	.	MAF_INRAE=3.333
NC_035077.1	38878486	.	G	A	.	.	MAF_INRAE=5.063;MAF_USDA=2.459
NC_035077.1	38878562	.	C	T	.	.	MAF_INRAE=6.667
NC_035077.1	38878588	.	A	G	.	.	MAF_INRAE=8.333;MAF_USDA=2.941
NC_035077.1	38878600	.	G	A	.	.	MAF_USDA=1.639
NC_035077.1	38878660	.	G	A	.	.	MAF_INRAE=35.443;MAF_USDA=27.059
NC_035077.1	38878663	.	T	C	.	.	MAF_INRAE=8.861;MAF_USDA=10.0
NC_035077.1	38878838	.	C	T	.	.	MAF_INRAE=35.443;MAF_USDA=23.529
NC_035077.1	38878839	.	G	A	.	.	MAF_USDA=4.098
NC_035077.1	38878882	.	G	A	.	.	MAF_INRAE=3.333;MAF_USDA=2.083
NC_035077.1	38878900	.	T	A	.	.	MAF_INRAE=27.848;MAF_USDA=10.588
NC_035077.1	38878923	.	A	T	.	.	MAF_INRAE=20.253;MAF_USDA=50.0
NC_035077.1	38878977	.	G	C	.	.	MAF_INRAE=5.063;MAF_USDA=17.059
NC_035077.1	38878993	.	G	A	.	.	MAF_INRAE=29.747;MAF_USDA=7.647
NC_035077.1	38879048	.	A	T	.	.	MAF_INRAE=28.481;MAF_USDA=7.647
NC_035077.1	38879082	.	A	G	.	.	MAF_USDA=1.639
NC_035077.1	38879228	.	C	A	.	.	MAF_USDA=3.279
NC_035077.1	38879230	.	C	T	.	.	MAF_INRAE=24.684;MAF_USDA=45.882
NC_035077.1	38879265	.	G	A	.	.	MAF_INRAE=5.063
NC_035077.1	38879268	.	C	A	.	.	MAF_INRAE=7.5;MAF_USDA=4.918
NC_035077.1	38879302	.	G	A	.	.	MAF_INRAE=8.861;MAF_USDA=14.706
NC_035077.1	38879530	.	A	G	.	.	MAF_INRAE=8.861;MAF_USDA=20.0
NC_035077.1	38879540	.	G	A	.	.	MAF_INRAE=31.646;MAF_USDA=41.176
NC_035077.1	38879576	.	A	C	.	.	MAF_USDA=16.667
NC_035077.1	38879583	.	A	T	.	.	MAF_INRAE=15.789;MAF_USDA=5.294
NC_035077.1	38879617	.	G	T	.	.	MAF_INRAE=5.263;MAF_USDA=4.118
NC_035077.1	38879621	.	T	C	.	.	MAF_USDA=6.25
NC_035077.1	38879678	.	T	C	.	.	MAF_INRAE=10.526;MAF_USDA=3.529
NC_035077.1	38879705	.	G	A	.	.	MAF_INRAE=35.443;MAF_USDA=22.941
NC_035077.1	38879724	.	G	T	.	.	MAF_USDA=1.639
NC_035077.1	38879740	.	T	C	.	.	MAF_INRAE=32.278;MAF_USDA=46.471
NC_035077.1	38879741	.	A	C	.	.	MAF_INRAE=5.063;MAF_USDA=7.059
NC_035077.1	38879755	.	T	A	.	.	MAF_INRAE=5.063;MAF_USDA=7.059
NC_035077.1	38879772	.	C	T	.	.	MAF_USDA=3.279
NC_035077.1	38879825	.	G	T	.	.	MAF_USDA=3.279
NC_035077.1	38879875	.	C	T	.	.	MAF_USDA=1.639
NC_035077.1	38879937	.	A	C	.	.	MAF_INRAE=34.81;MAF_USDA=21.765
NC_035077.1	38879977	.	T	C	.	.	MAF_USDA=1.639
NC_035077.1	38879980	.	C	A	.	.	MAF_USDA=1.639
NC_035077.1	38880020	.	G	A	.	.	MAF_INRAE=37.975;MAF_USDA=32.941
NC_035077.1	38880057	.	A	G	.	.	MAF_INRAE=3.333
NC_035077.1	38880069	.	G	A	.	.	MAF_USDA=2.459
NC_035077.1	38880073	.	C	T	.	.	MAF_USDA=3.279
NC_035077.1	38880131	.	C	T	.	.	MAF_INRAE=29.747;MAF_USDA=44.118
NC_035077.1	38880137	.	G	T	.	.	MAF_INRAE=29.747;MAF_USDA=43.529
NC_035077.1	38880168	.	A	G	.	.	MAF_INRAE=1.667
NC_035077.1	38880171	.	A	G	.	.	MAF_INRAE=1.667
NC_035077.1	38880195	.	G	T	.	.	MAF_INRAE=10.526;MAF_USDA=11.31
NC_035077.1	38880315	.	C	A	.	.	MAF_INRAE=26.582;MAF_USDA=45.783
NC_035077.1	38880355	.	T	A	.	.	MAF_INRAE=11.667;MAF_USDA=19.048
NC_035077.1	38880388	.	C	A	.	.	MAF_INRAE=30.38;MAF_USDA=8.333
NC_035077.1	38880429	.	A	G	.	.	MAF_USDA=1.667
NC_035077.1	38880462	.	G	A	.	.	MAF_USDA=3.333
NC_035077.1	38880579	.	G	A	.	.	MAF_USDA=3.279
NC_035077.1	38880599	.	G	A	.	.	MAF_INRAE=10.526;MAF_USDA=5.952
NC_035077.1	38880611	.	C	T	.	.	MAF_INRAE=7.5;MAF_USDA=2.976
NC_035077.1	38880655	.	A	G	.	.	MAF_USDA=5.833
NC_035077.1	38880693	.	C	A	.	.	MAF_INRAE=10.526;MAF_USDA=17.391
NC_035077.1	38880758	.	A	C	.	.	MAF_INRAE=47.468;MAF_USDA=33.929
NC_035077.1	38880763	.	T	G	.	.	MAF_USDA=4.918
NC_035077.1	38880839	.	G	A	.	.	MAF_USDA=1.639
NC_035077.1	38880848	.	G	A	.	.	MAF_INRAE=10.526;MAF_USDA=9.412
NC_035077.1	38880884	.	A	T	.	.	MAF_INRAE=20.253;MAF_USDA=48.824
NC_035077.1	38880916	.	C	T	.	.	MAF_INRAE=10.526;MAF_USDA=16.667
NC_035077.1	38880918	.	C	T	.	.	MAF_USDA=2.459
NC_035077.1	38881337	.	G	T	.	.	MAF_USDA=3.279
NC_035077.1	38881409	.	G	T	.	.	MAF_INRAE=31.013;MAF_USDA=8.333
NC_035077.1	38881449	.	A	C	.	.	MAF_INRAE=5.696
NC_035077.1	38881496	.	T	C	.	.	MAF_INRAE=8.333;MAF_USDA=4.762
NC_035077.1	38881650	.	T	C	.	.	MAF_USDA=1.639
NC_035077.1	38881723	.	A	T	.	.	MAF_USDA=7.377
NC_035077.1	38881731	.	T	C	.	.	MAF_USDA=1.639
NC_035077.1	38881790	.	A	T	.	.	MAF_USDA=3.279
NC_035077.1	38881791	.	T	A	.	.	MAF_USDA=2.459
NC_035077.1	38881864	.	G	A	.	.	MAF_INRAE=45.57;MAF_USDA=41.667
NC_035077.1	38881913	.	T	G	.	.	MAF_USDA=3.279
NC_035077.1	38881931	.	G	A	.	.	MAF_INRAE=12.5;MAF_USDA=7.738
NC_035077.1	38882052	.	T	C	.	.	MAF_INRAE=37.342;MAF_USDA=26.786
NC_035077.1	38882091	.	T	C	.	.	MAF_USDA=13.934
NC_035077.1	38882190	.	C	T	.	.	MAF_INRAE=36.076;MAF_USDA=27.381
NC_035077.1	38882274	.	G	A	.	.	MAF_INRAE=25.949;MAF_USDA=1.639
NC_035077.1	38882303	.	G	C	.	.	MAF_INRAE=41.772;MAF_USDA=32.143
NC_035077.1	38882360	.	T	A	.	.	MAF_INRAE=20.886;MAF_USDA=45.882
NC_035077.1	38882396	.	T	C	.	.	MAF_INRAE=22.152;MAF_USDA=14.706
NC_035077.1	38882411	.	G	T	.	.	MAF_USDA=4.098
NC_035077.1	38882431	.	G	T	.	.	MAF_USDA=16.393
NC_035077.1	38882457	.	C	A	.	.	MAF_USDA=11.475
NC_035077.1	38882473	.	A	T	.	.	MAF_INRAE=13.291;MAF_USDA=5.294
NC_035077.1	38882479	.	G	A	.	.	MAF_USDA=9.836
NC_035077.1	38882539	.	A	C	.	.	MAF_USDA=1.639
NC_035077.1	38882544	.	T	C	.	.	MAF_INRAE=22.5;MAF_USDA=14.583
NC_035077.1	38882613	.	G	T	.	.	MAF_USDA=4.098
NC_035077.1	38882642	.	T	C	.	.	MAF_INRAE=49.367;MAF_USDA=40.0
NC_035077.1	38882694	.	C	T	.	.	MAF_USDA=2.941
NC_035077.1	38882741	.	C	G	.	.	MAF_INRAE=6.667;MAF_USDA=3.529
NC_035077.1	38882772	.	C	A	.	.	MAF_USDA=3.279
NC_035077.1	38882819	.	C	T	.	.	MAF_USDA=2.083
NC_035077.1	38882848	.	C	T	.	.	MAF_USDA=1.639
NC_035077.1	38882936	.	A	G	.	.	MAF_INRAE=4.167
NC_035077.1	38882956	.	T	A	.	.	MAF_INRAE=18.354;MAF_USDA=47.059
NC_035077.1	38883047	.	C	G	.	.	MAF_USDA=4.118
NC_035077.1	38883077	.	G	A	.	.	MAF_INRAE=10.526;MAF_USDA=5.294
NC_035077.1	38883321	.	A	T	.	.	MAF_USDA=1.639
NC_035077.1	38883506	.	C	T	.	.	MAF_INRAE=16.456;MAF_USDA=15.294
NC_035077.1	38883626	.	C	T	.	.	MAF_INRAE=44.304;MAF_USDA=32.941
NC_035077.1	38883679	.	T	C	.	.	MAF_INRAE=20.833;MAF_USDA=14.706
NC_035077.1	38883680	.	C	A	.	.	MAF_INRAE=27.848;MAF_USDA=5.294
NC_035077.1	38883784	.	G	T	.	.	MAF_USDA=1.639
NC_035077.1	38883965	.	G	A	.	.	MAF_INRAE=7.595;MAF_USDA=2.459
NC_035077.1	38884010	.	C	T	.	.	MAF_INRAE=31.646;MAF_USDA=36.471
NC_035077.1	38884205	.	T	C	.	.	MAF_USDA=1.639
NC_035077.1	38884217	.	C	T	.	.	MAF_INRAE=6.667;MAF_USDA=4.118
NC_035077.1	38884313	.	C	T	.	.	MAF_INRAE=5.263
NC_035077.1	38884358	.	C	T	.	.	MAF_INRAE=7.5;MAF_USDA=6.471
NC_035077.1	38884364	.	G	T	.	.	MAF_USDA=3.279
NC_035077.1	38884379	.	G	A	.	.	MAF_INRAE=11.667;MAF_USDA=6.471
NC_035077.1	38884471	.	G	T	.	.	MAF_INRAE=15.789;MAF_USDA=4.918
NC_035077.1	38884500	.	C	T	.	.	MAF_INRAE=5.263;MAF_USDA=3.529
NC_035077.1	38884515	.	G	C	.	.	MAF_INRAE=10.833;MAF_USDA=5.882
NC_035077.1	38884560	.	G	A	.	.	MAF_INRAE=15.789
NC_035077.1	38884569	.	G	T	.	.	MAF_INRAE=5.0;MAF_USDA=8.197
NC_035077.1	38884647	.	A	G	.	.	MAF_INRAE=31.646;MAF_USDA=10.0
NC_035077.1	38884681	.	C	T	.	.	MAF_INRAE=4.167;MAF_USDA=2.459
NC_035077.1	38884722	.	G	T	.	.	MAF_INRAE=15.0
NC_035077.1	38884730	.	T	A	.	.	MAF_INRAE=4.167;MAF_USDA=4.098
NC_035077.1	38884736	.	C	T	.	.	MAF_INRAE=47.468;MAF_USDA=21.765
NC_035077.1	38884818	.	A	T	.	.	MAF_INRAE=6.667
NC_035077.1	38884823	.	A	C	.	.	MAF_INRAE=47.468;MAF_USDA=21.765
NC_035077.1	38884864	.	T	C	.	.	MAF_USDA=4.098
NC_035077.1	38884918	.	T	A	.	.	MAF_INRAE=7.595;MAF_USDA=2.459
NC_035077.1	38884919	.	A	G	.	.	MAF_INRAE=6.667;MAF_USDA=2.459
NC_035077.1	38884963	.	A	G	.	.	MAF_USDA=9.016
NC_035077.1	38884974	.	A	T	.	.	MAF_USDA=2.083
NC_035077.1	38885041	.	C	T	.	.	MAF_INRAE=20.833;MAF_USDA=8.824
NC_035077.1	38885048	.	T	G	.	.	MAF_INRAE=4.167;MAF_USDA=5.738
NC_035077.1	38885054	.	T	A	.	.	MAF_USDA=4.098
NC_035077.1	38885122	.	G	T	.	.	MAF_INRAE=8.333;MAF_USDA=5.294
NC_035077.1	38885158	.	C	T	.	.	MAF_INRAE=11.392;MAF_USDA=9.016
NC_035077.1	38885171	.	T	A	.	.	MAF_USDA=1.639
NC_035077.1	38885180	.	A	T	.	.	MAF_USDA=4.098
NC_035077.1	38885190	.	T	G	.	.	MAF_INRAE=6.667
NC_035077.1	38885200	.	C	T	.	.	MAF_USDA=3.279
NC_035077.1	38885202	.	C	G	.	.	MAF_INRAE=5.263;MAF_USDA=2.941
NC_035077.1	38885209	.	C	G	.	.	MAF_USDA=8.333
NC_035077.1	38885238	.	T	A	.	.	MAF_USDA=19.672
NC_035077.1	38885584	.	G	T	.	.	MAF_USDA=1.639
NC_035077.1	38885596	.	C	A	.	.	MAF_INRAE=12.5;MAF_USDA=5.882
NC_035077.1	38885676	.	G	T	.	.	MAF_USDA=1.639
NC_035077.1	38885679	.	G	A	.	.	MAF_USDA=4.118
NC_035077.1	38885680	.	G	T	.	.	MAF_USDA=4.118
NC_035077.1	38885809	.	T	A	.	.	MAF_USDA=20.492
NC_035077.1	38885857	.	A	G	.	.	MAF_USDA=3.279
NC_035077.1	38885922	.	T	G	.	.	MAF_INRAE=27.215;MAF_USDA=24.706
NC_035077.1	38885926	.	A	C	.	.	MAF_INRAE=15.789;MAF_USDA=1.639
NC_035077.1	38885954	.	C	T	.	.	MAF_INRAE=20.833;MAF_USDA=10.588
NC_035077.1	38886013	.	G	A	.	.	MAF_INRAE=15.0;MAF_USDA=4.706
NC_035077.1	38886026	.	A	G	.	.	MAF_INRAE=10.526;MAF_USDA=5.294
NC_035077.1	38886032	.	C	G	.	.	MAF_INRAE=5.0;MAF_USDA=7.647
NC_035077.1	38886043	.	A	T	.	.	MAF_USDA=1.639
NC_035077.1	38886114	.	T	C	.	.	MAF_USDA=2.459
NC_035077.1	38886144	.	G	C	.	.	MAF_INRAE=10.526
NC_035077.1	38886147	.	C	T	.	.	MAF_USDA=8.197
NC_035077.1	38886150	.	G	A	.	.	MAF_INRAE=20.833;MAF_USDA=10.0
NC_035077.1	38886287	.	A	G	.	.	MAF_USDA=2.459
NC_035077.1	38886431	.	A	T	.	.	MAF_USDA=3.279
NC_035077.1	38886533	.	G	A	.	.	MAF_USDA=2.459
NC_035077.1	38886607	.	T	C	.	.	MAF_USDA=1.667
NC_035077.1	38886647	.	G	A	.	.	MAF_INRAE=11.667;MAF_USDA=5.882
NC_035077.1	38886678	.	G	A	.	.	MAF_USDA=4.118
NC_035077.1	38886707	.	G	A	.	.	MAF_USDA=3.279
NC_035077.1	38886719	.	T	A	.	.	MAF_USDA=4.918
NC_035077.1	38886740	.	G	A	.	.	MAF_INRAE=5.263;MAF_USDA=6.25
NC_035077.1	38886993	.	C	A	.	.	MAF_USDA=1.639
NC_035077.1	38887039	.	C	T	.	.	MAF_USDA=2.459
NC_035077.1	38887056	.	G	A	.	.	MAF_USDA=1.639
NC_035077.1	38887062	.	A	G	.	.	MAF_USDA=7.377
NC_035077.1	38887150	.	A	T	.	.	MAF_USDA=1.639
NC_035077.1	38887291	.	G	A	.	.	MAF_INRAE=7.595;MAF_USDA=4.098
NC_035077.1	38887337	.	C	T	.	.	MAF_USDA=4.118
NC_035077.1	38887355	.	C	T	.	.	MAF_USDA=4.098
NC_035077.1	38887379	.	A	T	.	.	MAF_INRAE=4.167;MAF_USDA=5.738
NC_035077.1	38887397	.	A	C	.	.	MAF_INRAE=7.595;MAF_USDA=6.557
NC_035077.1	38887456	.	T	C	.	.	MAF_INRAE=7.5;MAF_USDA=2.083
NC_035077.1	38887475	.	T	A	.	.	MAF_INRAE=21.667;MAF_USDA=10.0
NC_035077.1	38887515	.	A	T	.	.	MAF_USDA=31.25
NC_035077.1	38887544	.	A	C	.	.	MAF_USDA=7.377
NC_035077.1	38887872	.	A	T	.	.	MAF_USDA=3.529
NC_035077.1	38887938	.	A	G	.	.	MAF_INRAE=21.667;MAF_USDA=10.0
NC_035077.1	38887948	.	T	G	.	.	MAF_USDA=17.213
NC_035077.1	38887963	.	G	T	.	.	MAF_USDA=3.529
NC_035077.1	38887964	.	T	A	.	.	MAF_USDA=3.529
NC_035077.1	38889663	.	A	G	.	.	MAF_USDA=45.882
NC_035077.1	38889746	.	C	T	.	.	MAF_INRAE=3.797;MAF_USDA=7.059
NC_035077.1	38889760	.	G	T	.	.	MAF_USDA=2.5
NC_035077.1	38892065	.	T	A	.	.	MAF_USDA=2.459
NC_035077.1	38892097	.	G	A	.	.	MAF_USDA=13.529
NC_035077.1	38892214	.	T	C	.	.	MAF_USDA=3.279
NC_035077.1	38892278	.	G	T	.	.	MAF_INRAE=5.063
NC_035077.1	38892284	.	C	A	.	.	MAF_USDA=16.667
NC_035077.1	38892336	.	C	T	.	.	MAF_USDA=8.333
NC_035077.1	38892338	.	G	T	.	.	MAF_USDA=8.333
NC_035077.1	38892436	.	G	A	.	.	MAF_INRAE=28.333;MAF_USDA=21.176
NC_035077.1	38892478	.	A	G	.	.	MAF_USDA=1.639
NC_035077.1	38892492	.	T	C	.	.	MAF_USDA=16.667
NC_035077.1	38892512	.	T	C	.	.	MAF_USDA=4.098
NC_035077.1	38892551	.	A	G	.	.	MAF_INRAE=15.0
NC_035077.1	38892563	.	G	T	.	.	MAF_INRAE=47.468;MAF_USDA=20.588
NC_035077.1	38892573	.	T	A	.	.	MAF_USDA=8.333
NC_035077.1	38892586	.	G	A	.	.	MAF_INRAE=24.167;MAF_USDA=24.706
NC_035077.1	38892693	.	A	G	.	.	MAF_INRAE=7.5;MAF_USDA=2.941
NC_035077.1	38892735	.	A	G	.	.	MAF_INRAE=38.608;MAF_USDA=34.118
NC_035077.1	38892790	.	T	C	.	.	MAF_USDA=1.639
NC_035077.1	38892960	.	C	G	.	.	MAF_INRAE=20.833;MAF_USDA=7.059
NC_035077.1	38892990	.	A	T	.	.	MAF_USDA=3.279
NC_035077.1	38893000	.	G	C	.	.	MAF_USDA=3.279
NC_035077.1	38893002	.	C	A	.	.	MAF_INRAE=12.5;MAF_USDA=16.393
NC_035077.1	38893036	.	G	C	.	.	MAF_INRAE=13.333;MAF_USDA=13.529
NC_035077.1	38893042	.	T	G	.	.	MAF_INRAE=24.167;MAF_USDA=23.529
NC_035077.1	38893208	.	G	A	.	.	MAF_INRAE=5.063;MAF_USDA=2.459
NC_035077.1	38893223	.	A	G	.	.	MAF_USDA=6.25
NC_035077.1	38893256	.	A	T	.	.	MAF_USDA=3.279
NC_035077.1	38893257	.	C	T	.	.	MAF_USDA=1.639
NC_035077.1	38893301	.	A	G	.	.	MAF_INRAE=4.167;MAF_USDA=3.279
NC_035077.1	38893322	.	A	C	.	.	MAF_USDA=1.639
NC_035077.1	38893347	.	C	T	.	.	MAF_INRAE=20.0;MAF_USDA=9.412
NC_035077.1	38893387	.	T	G	.	.	MAF_INRAE=7.5;MAF_USDA=2.353
NC_035077.1	38893427	.	C	T	.	.	MAF_USDA=1.639
NC_035077.1	38893440	.	A	C	.	.	MAF_INRAE=22.785;MAF_USDA=1.639
NC_035077.1	38893450	.	C	T	.	.	MAF_USDA=1.639
NC_035077.1	38893483	.	T	A	.	.	MAF_INRAE=5.263;MAF_USDA=2.941
NC_035077.1	38893496	.	C	G	.	.	MAF_USDA=1.639
NC_035077.1	38893513	.	G	A	.	.	MAF_USDA=2.459
NC_035077.1	38893682	.	G	T	.	.	MAF_USDA=3.279
NC_035077.1	38893742	.	G	A	.	.	MAF_USDA=2.083
NC_035077.1	38893757	.	C	A	.	.	MAF_INRAE=35.833;MAF_USDA=35.294
NC_035077.1	38893782	.	A	G	.	.	MAF_INRAE=12.5;MAF_USDA=2.083
NC_035077.1	38893848	.	G	A	.	.	MAF_INRAE=23.418;MAF_USDA=1.639
NC_035077.1	38893876	.	C	A	.	.	MAF_INRAE=7.5;MAF_USDA=2.941
NC_035077.1	38893956	.	C	T	.	.	MAF_INRAE=15.789;MAF_USDA=4.118
NC_035077.1	38894011	.	C	T	.	.	MAF_INRAE=15.789
NC_035077.1	38894012	.	G	A	.	.	MAF_INRAE=7.5;MAF_USDA=2.083
NC_035077.1	38894063	.	A	T	.	.	MAF_USDA=2.459
NC_035077.1	38894092	.	C	T	.	.	MAF_INRAE=5.263;MAF_USDA=6.25
NC_035077.1	38894103	.	C	T	.	.	MAF_INRAE=7.5;MAF_USDA=1.765
NC_035077.1	38894145	.	A	T	.	.	MAF_USDA=3.333
NC_035077.1	38894155	.	G	A	.	.	MAF_USDA=4.167
NC_035077.1	38894219	.	G	A	.	.	MAF_INRAE=8.333;MAF_USDA=2.976
NC_035077.1	38894234	.	C	A	.	.	MAF_USDA=3.333
NC_035077.1	38894238	.	A	C	.	.	MAF_INRAE=7.5;MAF_USDA=2.083
NC_035077.1	38894240	.	A	T	.	.	MAF_INRAE=7.5;MAF_USDA=1.786
NC_035077.1	38894268	.	G	A	.	.	MAF_INRAE=7.5;MAF_USDA=1.765
NC_035077.1	38894307	.	T	G	.	.	MAF_INRAE=24.167;MAF_USDA=25.882
NC_035077.1	38894312	.	G	A	.	.	MAF_INRAE=8.333;MAF_USDA=2.941
NC_035077.1	38894331	.	G	A	.	.	MAF_USDA=2.459
NC_035077.1	38894344	.	T	C	.	.	MAF_INRAE=8.333;MAF_USDA=2.941
NC_035077.1	38894356	.	G	C	.	.	MAF_INRAE=3.333;MAF_USDA=5.882
NC_035077.1	38894390	.	C	T	.	.	MAF_INRAE=3.333
NC_035077.1	38894530	.	C	T	.	.	MAF_USDA=1.639
NC_035077.1	38894604	.	A	G	.	.	MAF_USDA=1.639
NC_035077.1	38894630	.	A	C	.	.	MAF_INRAE=24.167;MAF_USDA=24.706
NC_035077.1	38894703	.	C	A	.	.	MAF_USDA=2.459
NC_035077.1	38894731	.	G	T	.	.	MAF_INRAE=13.333;MAF_USDA=2.083
NC_035077.1	38894799	.	A	T	.	.	MAF_INRAE=24.167;MAF_USDA=26.471
NC_035077.1	38894848	.	G	A	.	.	MAF_INRAE=23.333;MAF_USDA=24.706
NC_035077.1	38894866	.	T	C	.	.	MAF_USDA=2.459
NC_035077.1	38894868	.	T	C	.	.	MAF_USDA=2.459
NC_035077.1	38894884	.	C	T	.	.	MAF_INRAE=6.667;MAF_USDA=5.882
NC_035077.1	38894916	.	A	C	.	.	MAF_INRAE=23.333
NC_035077.1	38894927	.	C	T	.	.	MAF_INRAE=10.526;MAF_USDA=16.667
NC_035077.1	38894963	.	T	G	.	.	MAF_USDA=3.279
NC_035077.1	38895034	.	T	C	.	.	MAF_INRAE=10.526;MAF_USDA=18.75
NC_035077.1	38895129	.	G	T	.	.	MAF_INRAE=10.526
NC_035077.1	38895132	.	C	T	.	.	MAF_INRAE=3.333
NC_035077.1	38895181	.	T	G	.	.	MAF_USDA=4.118
NC_035077.1	38895212	.	C	T	.	.	MAF_INRAE=5.263;MAF_USDA=6.25
NC_035077.1	38895243	.	C	T	.	.	MAF_USDA=2.459
NC_035077.1	38895255	.	G	T	.	.	MAF_INRAE=24.167;MAF_USDA=24.706
NC_035077.1	38895260	.	A	T	.	.	MAF_USDA=25.294
NC_035077.1	38895265	.	G	A	.	.	MAF_INRAE=27.215;MAF_USDA=2.459
NC_035077.1	38895413	.	G	T	.	.	MAF_USDA=2.459
NC_035077.1	38895418	.	T	C	.	.	MAF_INRAE=23.333;MAF_USDA=23.81
NC_035077.1	38895508	.	C	T	.	.	MAF_USDA=2.459
NC_035077.1	38895591	.	C	A	.	.	MAF_INRAE=20.253;MAF_USDA=22.353
NC_035077.1	38895598	.	C	A	.	.	MAF_USDA=1.639
NC_035077.1	38895657	.	G	A	.	.	MAF_INRAE=24.167;MAF_USDA=24.118
NC_035077.1	38895781	.	T	C	.	.	MAF_INRAE=7.5;MAF_USDA=1.786
NC_035077.1	38895822	.	C	T	.	.	MAF_INRAE=13.333;MAF_USDA=14.706
NC_035077.1	38895829	.	T	C	.	.	MAF_INRAE=11.667;MAF_USDA=5.882
NC_035077.1	38895877	.	C	T	.	.	MAF_USDA=5.738
NC_035077.1	38895915	.	C	T	.	.	MAF_USDA=2.083
NC_035077.1	38895934	.	A	G	.	.	MAF_USDA=25.301
NC_035077.1	38896014	.	C	T	.	.	MAF_USDA=20.482
NC_035077.1	38896044	.	C	A	.	.	MAF_USDA=1.667
NC_035077.1	38896048	.	C	A	.	.	MAF_USDA=39.412
NC_035077.1	38896115	.	G	A	.	.	MAF_USDA=3.279
NC_035077.1	38896116	.	C	T	.	.	MAF_USDA=3.279
NC_035077.1	38896145	.	T	A	.	.	MAF_USDA=3.279
NC_035077.1	38896172	.	A	C	.	.	MAF_INRAE=30.38;MAF_USDA=14.706
NC_035077.1	38896185	.	T	A	.	.	MAF_INRAE=31.646;MAF_USDA=14.706
NC_035077.1	38896186	.	A	C	.	.	MAF_INRAE=33.333;MAF_USDA=17.059
NC_035077.1	38896194	.	T	C	.	.	MAF_INRAE=32.911;MAF_USDA=22.353
NC_035077.1	38896202	.	T	A	.	.	MAF_INRAE=5.263
NC_035077.1	38896230	.	A	G	.	.	MAF_USDA=3.279
NC_035077.1	38896261	.	G	A	.	.	MAF_USDA=3.279
NC_035077.1	38896271	.	G	A	.	.	MAF_INRAE=5.263
NC_035077.1	38896286	.	T	C	.	.	MAF_USDA=7.647
NC_035077.1	38896288	.	T	C	.	.	MAF_INRAE=31.646;MAF_USDA=17.647
NC_035077.1	38896299	.	G	C	.	.	MAF_USDA=2.459
NC_035077.1	38896340	.	C	T	.	.	MAF_USDA=3.279
NC_035077.1	38896424	.	G	A	.	.	MAF_INRAE=6.667
NC_035077.1	38896524	.	G	A	.	.	MAF_USDA=1.639
NC_035077.1	38896621	.	T	G	.	.	MAF_INRAE=32.911;MAF_USDA=22.353
NC_035077.1	38896642	.	C	T	.	.	MAF_USDA=1.639
NC_035077.1	38896668	.	T	C	.	.	MAF_USDA=2.459
NC_035077.1	38896672	.	C	G	.	.	MAF_INRAE=31.646;MAF_USDA=14.706
NC_035077.1	38896806	.	C	T	.	.	MAF_INRAE=5.263;MAF_USDA=6.25
NC_035077.1	38896835	.	C	T	.	.	MAF_INRAE=4.167;MAF_USDA=3.279
NC_035077.1	38896836	.	G	T	.	.	MAF_INRAE=31.646;MAF_USDA=17.059
NC_035077.1	38896878	.	A	T	.	.	MAF_USDA=2.459
NC_035077.1	38896887	.	C	A	.	.	MAF_USDA=2.459
NC_035077.1	38896939	.	A	T	.	.	MAF_INRAE=31.646;MAF_USDA=15.294
NC_035077.1	38896975	.	C	A	.	.	MAF_INRAE=31.646;MAF_USDA=14.706
NC_035077.1	38897057	.	G	T	.	.	MAF_INRAE=31.646;MAF_USDA=14.706
NC_035077.1	38897070	.	G	T	.	.	MAF_INRAE=31.646;MAF_USDA=14.706
NC_035077.1	38897127	.	C	A	.	.	MAF_USDA=1.639
NC_035077.1	38897158	.	C	T	.	.	MAF_INRAE=5.263
NC_035077.1	38897271	.	T	A	.	.	MAF_USDA=3.279
NC_035077.1	38897272	.	G	A	.	.	MAF_INRAE=6.962;MAF_USDA=13.529
NC_035077.1	38897290	.	C	T	.	.	MAF_USDA=2.459
NC_035077.1	38897307	.	T	A	.	.	MAF_USDA=3.279
NC_035077.1	38897313	.	C	A	.	.	MAF_INRAE=31.013;MAF_USDA=14.118
NC_035077.1	38897438	.	T	A	.	.	MAF_USDA=2.459
NC_035077.1	38897466	.	A	G	.	.	MAF_INRAE=32.278;MAF_USDA=17.059
NC_035077.1	38897469	.	T	C	.	.	MAF_INRAE=32.5;MAF_USDA=15.882
NC_035077.1	38897576	.	T	G	.	.	MAF_INRAE=5.263
NC_035077.1	38897585	.	C	T	.	.	MAF_USDA=3.279
NC_035077.1	38897600	.	A	G	.	.	MAF_USDA=1.765
NC_035077.1	38897604	.	C	T	.	.	MAF_INRAE=7.5;MAF_USDA=8.235
NC_035077.1	38897711	.	C	T	.	.	MAF_INRAE=10.759;MAF_USDA=8.333
NC_035077.1	38897713	.	A	T	.	.	MAF_INRAE=24.167;MAF_USDA=31.25
NC_035077.1	38897839	.	T	A	.	.	MAF_INRAE=31.646;MAF_USDA=16.471
NC_035077.1	38897958	.	A	T	.	.	MAF_INRAE=7.5;MAF_USDA=4.706
NC_035077.1	38897989	.	C	T	.	.	MAF_INRAE=10.833;MAF_USDA=8.824
NC_035077.1	38898045	.	T	C	.	.	MAF_INRAE=31.646;MAF_USDA=13.529
NC_035077.1	38898057	.	C	G	.	.	MAF_INRAE=31.646;MAF_USDA=15.882
NC_035077.1	38898073	.	C	T	.	.	MAF_USDA=3.279
NC_035077.1	38898182	.	C	T	.	.	MAF_INRAE=31.646;MAF_USDA=16.471
NC_035077.1	38898204	.	C	T	.	.	MAF_INRAE=31.646;MAF_USDA=14.706
NC_035077.1	38898265	.	C	T	.	.	MAF_USDA=3.279
NC_035077.1	38898314	.	C	T	.	.	MAF_INRAE=36.842;MAF_USDA=10.0
NC_035077.1	38898396	.	C	A	.	.	MAF_INRAE=4.167;MAF_USDA=3.279
NC_035077.1	38898420	.	C	T	.	.	MAF_INRAE=8.333;MAF_USDA=8.333
NC_035077.1	38898429	.	G	A	.	.	MAF_USDA=3.279
NC_035077.1	38898441	.	C	T	.	.	MAF_USDA=3.279
NC_035077.1	38898482	.	G	A	.	.	MAF_INRAE=3.333
NC_035077.1	38898491	.	T	C	.	.	MAF_USDA=3.279
NC_035077.1	38898536	.	C	T	.	.	MAF_USDA=2.459
NC_035077.1	38898683	.	G	A	.	.	MAF_USDA=2.353
NC_035077.1	38898837	.	T	G	.	.	MAF_USDA=1.639
NC_035077.1	38898908	.	A	G	.	.	MAF_INRAE=3.333
NC_035077.1	38898947	.	C	A	.	.	MAF_USDA=4.918
NC_035077.1	38898961	.	A	T	.	.	MAF_USDA=2.353
NC_035077.1	38899002	.	G	C	.	.	MAF_USDA=7.377
NC_035077.1	38899044	.	C	T	.	.	MAF_USDA=3.279
NC_035077.1	38899125	.	G	C	.	.	MAF_USDA=2.941
NC_035077.1	38899129	.	G	A	.	.	MAF_USDA=1.639
NC_035077.1	38899150	.	G	A	.	.	MAF_USDA=4.098
NC_035077.1	38899169	.	T	G	.	.	MAF_USDA=2.459
NC_035077.1	38899193	.	T	C	.	.	MAF_INRAE=7.5;MAF_USDA=4.706
NC_035077.1	38899241	.	T	C	.	.	MAF_INRAE=7.5;MAF_USDA=4.918
NC_035077.1	38899402	.	A	G	.	.	MAF_INRAE=36.842;MAF_USDA=9.412
NC_035077.1	38899448	.	A	G	.	.	MAF_INRAE=31.013;MAF_USDA=14.706
NC_035077.1	38899469	.	T	C	.	.	MAF_USDA=12.295
NC_035077.1	38899470	.	T	A	.	.	MAF_USDA=12.295
NC_035077.1	38899517	.	C	G	.	.	MAF_INRAE=36.842;MAF_USDA=21.176
NC_035077.1	38899552	.	A	G	.	.	MAF_USDA=3.279
NC_035077.1	38899562	.	C	T	.	.	MAF_INRAE=12.5;MAF_USDA=7.647
NC_035077.1	38899639	.	C	A	.	.	MAF_USDA=4.706
NC_035077.1	38899951	.	T	C	.	.	MAF_INRAE=11.667;MAF_USDA=8.235
NC_035077.1	38899969	.	C	T	.	.	MAF_USDA=2.459
NC_035077.1	38900203	.	C	T	.	.	MAF_USDA=2.5
NC_035077.1	38900317	.	T	A	.	.	MAF_USDA=4.098
NC_035077.1	38900321	.	T	C	.	.	MAF_USDA=4.098
NC_035077.1	38900337	.	A	C	.	.	MAF_INRAE=4.167;MAF_USDA=3.279
NC_035077.1	38900402	.	T	G	.	.	MAF_INRAE=7.5;MAF_USDA=17.059
NC_035077.1	38900624	.	G	A	.	.	MAF_USDA=2.459
NC_035077.1	38900650	.	G	T	.	.	MAF_INRAE=32.278;MAF_USDA=25.294
NC_035077.1	38900651	.	A	T	.	.	MAF_INRAE=22.5;MAF_USDA=25.294
NC_035077.1	38900652	.	A	T	.	.	MAF_INRAE=22.5;MAF_USDA=25.294
NC_035077.1	38900702	.	G	A	.	.	MAF_USDA=2.459
NC_035077.1	38900924	.	G	T	.	.	MAF_INRAE=11.667;MAF_USDA=6.548
NC_035077.1	38900964	.	G	A	.	.	MAF_USDA=1.639
NC_035077.1	38900989	.	G	A	.	.	MAF_INRAE=3.333;MAF_USDA=2.353
NC_035077.1	38901006	.	T	A	.	.	MAF_INRAE=7.5;MAF_USDA=8.824
NC_035077.1	38901087	.	G	A	.	.	MAF_INRAE=5.263
NC_035077.1	38901121	.	G	A	.	.	MAF_USDA=2.459
NC_035077.1	38901154	.	G	A	.	.	MAF_INRAE=27.215;MAF_USDA=26.471
NC_035077.1	38901157	.	G	T	.	.	MAF_INRAE=20.833;MAF_USDA=9.412
NC_035077.1	38901166	.	G	T	.	.	MAF_INRAE=25.0;MAF_USDA=11.765
NC_035077.1	38901168	.	C	T	.	.	MAF_INRAE=25.0;MAF_USDA=14.118
NC_035077.1	38901194	.	G	T	.	.	MAF_INRAE=11.667;MAF_USDA=3.279
NC_035077.1	38901237	.	A	G	.	.	MAF_USDA=5.738
NC_035077.1	38901257	.	C	A	.	.	MAF_INRAE=5.263;MAF_USDA=9.016
NC_035077.1	38901260	.	G	T	.	.	MAF_INRAE=15.789
NC_035077.1	38901264	.	A	T	.	.	MAF_USDA=1.639
NC_035077.1	38901629	.	T	C	.	.	MAF_USDA=4.918
NC_035077.1	38901719	.	G	T	.	.	MAF_USDA=4.167
NC_035077.1	38901758	.	C	T	.	.	MAF_USDA=2.459
NC_035077.1	38901778	.	C	A	.	.	MAF_INRAE=25.0;MAF_USDA=31.25
NC_035077.1	38901907	.	G	T	.	.	MAF_USDA=5.738
NC_035077.1	38901937	.	A	C	.	.	MAF_INRAE=39.241;MAF_USDA=41.765
NC_035077.1	38901951	.	G	A	.	.	MAF_USDA=2.459
NC_035077.1	38902027	.	T	A	.	.	MAF_INRAE=21.519;MAF_USDA=14.706
NC_035077.1	38902278	.	A	G	.	.	MAF_USDA=2.5
NC_035077.1	38902280	.	T	G	.	.	MAF_INRAE=20.886;MAF_USDA=10.588
NC_035077.1	38902315	.	A	T	.	.	MAF_INRAE=7.5;MAF_USDA=4.706
NC_035077.1	38902364	.	C	T	.	.	MAF_INRAE=11.667;MAF_USDA=7.059
NC_035077.1	38902386	.	C	G	.	.	MAF_INRAE=6.962;MAF_USDA=14.706
NC_035077.1	38902388	.	T	C	.	.	MAF_INRAE=40.506;MAF_USDA=22.353
NC_035077.1	38902411	.	G	C	.	.	MAF_USDA=1.639
NC_035077.1	38902439	.	C	G	.	.	MAF_INRAE=7.5;MAF_USDA=1.765
NC_035077.1	38902484	.	C	A	.	.	MAF_USDA=2.083
NC_035077.1	38902496	.	A	G	.	.	MAF_INRAE=43.671;MAF_USDA=24.118
NC_035077.1	38902623	.	C	A	.	.	MAF_USDA=2.083
NC_035077.1	38902630	.	A	T	.	.	MAF_INRAE=42.105;MAF_USDA=24.706
NC_035077.1	38902668	.	A	C	.	.	MAF_INRAE=41.772;MAF_USDA=20.588
NC_035077.1	38902723	.	G	A	.	.	MAF_USDA=5.294
NC_035077.1	38902800	.	C	T	.	.	MAF_USDA=3.279
NC_035077.1	38902895	.	T	G	.	.	MAF_INRAE=7.5;MAF_USDA=5.294
NC_035077.1	38902897	.	A	T	.	.	MAF_INRAE=9.494;MAF_USDA=18.824
NC_035077.1	38902902	.	A	T	.	.	MAF_INRAE=9.494;MAF_USDA=18.824
NC_035077.1	38902917	.	G	T	.	.	MAF_INRAE=9.494;MAF_USDA=18.824
NC_035077.1	38902928	.	A	G	.	.	MAF_INRAE=9.494;MAF_USDA=18.824
NC_035077.1	38902935	.	G	T	.	.	MAF_USDA=1.639
NC_035077.1	38902936	.	C	T	.	.	MAF_USDA=1.639
NC_035077.1	38903002	.	C	A	.	.	MAF_INRAE=6.329;MAF_USDA=8.235
NC_035077.1	38903008	.	G	T	.	.	MAF_INRAE=6.329;MAF_USDA=16.667
NC_035077.1	38903034	.	G	A	.	.	MAF_INRAE=25.0;MAF_USDA=11.765
NC_035077.1	38903102	.	C	A	.	.	MAF_INRAE=15.19;MAF_USDA=10.588
NC_035077.1	38903117	.	G	T	.	.	MAF_INRAE=15.19;MAF_USDA=10.588
NC_035077.1	38903143	.	T	G	.	.	MAF_INRAE=23.418;MAF_USDA=1.639
NC_035077.1	38903239	.	T	C	.	.	MAF_USDA=6.25
NC_035077.1	38903313	.	G	C	.	.	MAF_INRAE=15.789
NC_035077.1	38903332	.	G	A	.	.	MAF_INRAE=21.519;MAF_USDA=24.706
NC_035077.1	38903336	.	G	C	.	.	MAF_INRAE=15.789;MAF_USDA=1.639
NC_035077.1	38903404	.	C	G	.	.	MAF_INRAE=5.833;MAF_USDA=5.738
NC_035077.1	38903425	.	C	G	.	.	MAF_INRAE=5.833;MAF_USDA=4.918
NC_035077.1	38903465	.	A	G	.	.	MAF_INRAE=5.263;MAF_USDA=3.529
NC_035077.1	38903471	.	G	A	.	.	MAF_INRAE=15.19;MAF_USDA=10.588
NC_035077.1	38903526	.	C	G	.	.	MAF_INRAE=25.0;MAF_USDA=11.176
NC_035077.1	38903563	.	G	A	.	.	MAF_USDA=2.459
NC_035077.1	38903575	.	C	T	.	.	MAF_INRAE=15.0
NC_035077.1	38903613	.	G	A	.	.	MAF_INRAE=11.392;MAF_USDA=4.706
NC_035077.1	38903656	.	G	T	.	.	MAF_INRAE=5.263;MAF_USDA=2.459
NC_035077.1	38903705	.	A	G	.	.	MAF_INRAE=15.789;MAF_USDA=1.639
NC_035077.1	38903832	.	A	C	.	.	MAF_INRAE=5.263;MAF_USDA=3.529
NC_035077.1	38903834	.	C	A	.	.	MAF_INRAE=34.177;MAF_USDA=22.941
NC_035077.1	38903852	.	G	A	.	.	MAF_INRAE=15.19;MAF_USDA=11.176
NC_035077.1	38903958	.	C	T	.	.	MAF_USDA=3.333
NC_035077.1	38903971	.	A	T	.	.	MAF_INRAE=15.19;MAF_USDA=11.31
NC_035077.1	38904106	.	G	T	.	.	MAF_USDA=1.639
NC_035077.1	38904107	.	G	T	.	.	MAF_USDA=1.639
NC_035077.1	38904152	.	C	A	.	.	MAF_INRAE=25.0;MAF_USDA=11.765
NC_035077.1	38904182	.	T	G	.	.	MAF_INRAE=5.063;MAF_USDA=2.459
NC_035077.1	38904213	.	C	T	.	.	MAF_INRAE=10.526;MAF_USDA=4.118
NC_035077.1	38904270	.	A	C	.	.	MAF_INRAE=10.759;MAF_USDA=4.706
NC_035077.1	38904290	.	T	C	.	.	MAF_INRAE=34.177;MAF_USDA=35.417
NC_035077.1	38904295	.	A	C	.	.	MAF_INRAE=25.0;MAF_USDA=11.765
NC_035077.1	38904327	.	A	G	.	.	MAF_INRAE=34.177;MAF_USDA=22.353
NC_035077.1	38904334	.	C	G	.	.	MAF_USDA=1.639
NC_035077.1	38904382	.	C	A	.	.	MAF_INRAE=8.861;MAF_USDA=20.0
NC_035077.1	38904443	.	A	C	.	.	MAF_INRAE=34.177;MAF_USDA=22.941
NC_035077.1	38904504	.	C	T	.	.	MAF_USDA=3.279
NC_035077.1	38904543	.	A	G	.	.	MAF_INRAE=34.177;MAF_USDA=22.353
NC_035077.1	38904558	.	T	A	.	.	MAF_INRAE=38.333
NC_035077.1	38904645	.	G	A	.	.	MAF_USDA=1.639
NC_035077.1	38904652	.	G	A	.	.	MAF_USDA=7.377
NC_035077.1	38904658	.	T	C	.	.	MAF_INRAE=33.544;MAF_USDA=21.176
NC_035077.1	38904706	.	A	G	.	.	MAF_INRAE=34.177;MAF_USDA=22.353
NC_035077.1	38904718	.	C	T	.	.	MAF_USDA=3.279
NC_035077.1	38904729	.	A	T	.	.	MAF_INRAE=35.443;MAF_USDA=22.353
NC_035077.1	38904771	.	C	A	.	.	MAF_INRAE=7.5;MAF_USDA=2.083
NC_035077.1	38904815	.	A	C	.	.	MAF_INRAE=34.177;MAF_USDA=22.353
NC_035077.1	38904906	.	T	A	.	.	MAF_INRAE=5.263;MAF_USDA=2.353
NC_035077.1	38904916	.	C	T	.	.	MAF_INRAE=20.833;MAF_USDA=9.412
NC_035077.1	38904965	.	C	T	.	.	MAF_INRAE=34.177;MAF_USDA=22.941
NC_035077.1	38905014	.	A	G	.	.	MAF_INRAE=34.177;MAF_USDA=22.353
NC_035077.1	38905044	.	C	A	.	.	MAF_INRAE=36.842;MAF_USDA=9.412
NC_035077.1	38905099	.	C	A	.	.	MAF_INRAE=25.0;MAF_USDA=11.765
NC_035077.1	38905141	.	C	A	.	.	MAF_USDA=7.059
NC_035077.1	38905142	.	T	A	.	.	MAF_USDA=7.059
NC_035077.1	38905143	.	T	A	.	.	MAF_USDA=7.059
NC_035077.1	38905144	.	T	A	.	.	MAF_USDA=7.059
NC_035077.1	38905145	.	T	G	.	.	MAF_USDA=7.059
NC_035077.1	38905161	.	A	C	.	.	MAF_INRAE=33.544;MAF_USDA=21.765
NC_035077.1	38905209	.	C	G	.	.	MAF_INRAE=15.789;MAF_USDA=1.639
NC_035077.1	38905250	.	T	G	.	.	MAF_USDA=4.706
NC_035077.1	38905260	.	T	C	.	.	MAF_INRAE=41.139;MAF_USDA=25.294
NC_035077.1	38905273	.	G	A	.	.	MAF_USDA=1.639
NC_035077.1	38905304	.	C	G	.	.	MAF_INRAE=24.051;MAF_USDA=23.77
NC_035077.1	38905313	.	C	G	.	.	MAF_USDA=3.279
NC_035077.1	38905329	.	C	A	.	.	MAF_INRAE=5.263;MAF_USDA=6.25
NC_035077.1	38905361	.	C	A	.	.	MAF_INRAE=34.177;MAF_USDA=22.353
NC_035077.1	38905377	.	G	T	.	.	MAF_INRAE=18.333
NC_035077.1	38905442	.	A	G	.	.	MAF_INRAE=43.038;MAF_USDA=31.765
NC_035077.1	38905461	.	C	A	.	.	MAF_INRAE=37.342;MAF_USDA=27.059
NC_035077.1	38905552	.	G	A	.	.	MAF_INRAE=7.5;MAF_USDA=4.706
NC_035077.1	38905575	.	A	C	.	.	MAF_INRAE=11.392;MAF_USDA=4.706
NC_035077.1	38905649	.	G	T	.	.	MAF_INRAE=36.709;MAF_USDA=25.882
NC_035077.1	38905667	.	C	T	.	.	MAF_USDA=4.098
NC_035077.1	38905685	.	G	A	.	.	MAF_USDA=1.639
NC_035077.1	38905844	.	G	T	.	.	MAF_USDA=1.639
NC_035077.1	38905878	.	T	A	.	.	MAF_INRAE=15.789
NC_035077.1	38905890	.	T	C	.	.	MAF_INRAE=41.139;MAF_USDA=41.765
NC_035077.1	38906069	.	G	A	.	.	MAF_INRAE=26.316;MAF_USDA=27.381
NC_035077.1	38906232	.	C	T	.	.	MAF_INRAE=9.494;MAF_USDA=9.412
NC_035077.1	38906286	.	T	G	.	.	MAF_INRAE=28.481;MAF_USDA=18.235
NC_035077.1	38906296	.	G	T	.	.	MAF_INRAE=36.842;MAF_USDA=9.412
NC_035077.1	38906327	.	A	C	.	.	MAF_INRAE=7.5;MAF_USDA=4.706
NC_035077.1	38906428	.	T	C	.	.	MAF_USDA=1.639
NC_035077.1	38906463	.	G	A	.	.	MAF_INRAE=7.5;MAF_USDA=4.706
NC_035077.1	38906636	.	C	T	.	.	MAF_INRAE=5.263
NC_035077.1	38906659	.	G	A	.	.	MAF_INRAE=42.405;MAF_USDA=27.647
NC_035077.1	38906679	.	A	G	.	.	MAF_INRAE=27.848;MAF_USDA=9.016
NC_035077.1	38906748	.	T	A	.	.	MAF_INRAE=34.167;MAF_USDA=37.5
NC_035077.1	38906749	.	A	T	.	.	MAF_INRAE=3.333
NC_035077.1	38906751	.	T	A	.	.	MAF_USDA=5.833
NC_035077.1	38906788	.	A	G	.	.	MAF_INRAE=15.789;MAF_USDA=21.429
NC_035077.1	38906916	.	C	T	.	.	MAF_INRAE=43.038;MAF_USDA=41.765
NC_035077.1	38906950	.	A	T	.	.	MAF_USDA=5.738
NC_035077.1	38906951	.	A	T	.	.	MAF_USDA=5.738
NC_035077.1	38906954	.	G	A	.	.	MAF_INRAE=12.658;MAF_USDA=11.765
NC_035077.1	38906966	.	G	T	.	.	MAF_USDA=2.459
NC_035077.1	38906999	.	G	T	.	.	MAF_INRAE=15.19;MAF_USDA=13.529
NC_035077.1	38907009	.	G	T	.	.	MAF_INRAE=33.544;MAF_USDA=48.824
NC_035077.1	38907097	.	G	A	.	.	MAF_USDA=4.098
NC_035077.1	38907120	.	T	G	.	.	MAF_INRAE=7.5;MAF_USDA=2.083
NC_035077.1	38907164	.	C	G	.	.	MAF_INRAE=3.333;MAF_USDA=11.765
NC_035077.1	38907184	.	T	C	.	.	MAF_INRAE=25.0
NC_035077.1	38907225	.	T	C	.	.	MAF_INRAE=7.5;MAF_USDA=27.083
NC_035077.1	38907264	.	C	T	.	.	MAF_USDA=4.098
NC_035077.1	38907281	.	T	A	.	.	MAF_USDA=4.918
NC_035077.1	38907289	.	T	C	.	.	MAF_USDA=39.583
NC_035077.1	38907336	.	C	T	.	.	MAF_INRAE=40.833;MAF_USDA=23.529
NC_035077.1	38907427	.	A	C	.	.	MAF_INRAE=30.0;MAF_USDA=7.059
NC_035077.1	38907431	.	T	G	.	.	MAF_USDA=31.25
NC_035077.1	38907615	.	T	G	.	.	MAF_USDA=10.417
NC_035077.1	38908118	.	G	A	.	.	MAF_USDA=2.459
NC_035077.1	38908137	.	G	T	.	.	MAF_USDA=1.639
NC_035077.1	38908157	.	C	A	.	.	MAF_INRAE=39.241;MAF_USDA=45.294
NC_035077.1	38908222	.	C	T	.	.	MAF_INRAE=20.833;MAF_USDA=10.0
NC_035077.1	38908264	.	A	G	.	.	MAF_INRAE=29.114;MAF_USDA=41.176
NC_035077.1	38908362	.	C	T	.	.	MAF_INRAE=7.5;MAF_USDA=2.083
NC_035077.1	38908385	.	T	A	.	.	MAF_USDA=1.639
NC_035077.1	38908402	.	A	C	.	.	MAF_INRAE=5.696;MAF_USDA=21.311
NC_035077.1	38908413	.	T	A	.	.	MAF_USDA=8.333
NC_035077.1	38908443	.	T	G	.	.	MAF_USDA=2.459
NC_035077.1	38908447	.	T	C	.	.	MAF_INRAE=7.5;MAF_USDA=2.083
NC_035077.1	38908504	.	A	T	.	.	MAF_USDA=4.918
NC_035077.1	38908510	.	G	T	.	.	MAF_USDA=2.459
NC_035077.1	38908515	.	T	C	.	.	MAF_INRAE=3.333
NC_035077.1	38908516	.	A	C	.	.	MAF_USDA=3.529
NC_035077.1	38908537	.	A	G	.	.	MAF_USDA=8.235
NC_035077.1	38908546	.	C	A	.	.	MAF_INRAE=10.526;MAF_USDA=5.882
NC_035077.1	38908562	.	T	C	.	.	MAF_INRAE=34.177
NC_035077.1	38908581	.	C	A	.	.	MAF_INRAE=4.167;MAF_USDA=3.279
NC_035077.1	38908590	.	C	T	.	.	MAF_USDA=3.279
NC_035077.1	38908598	.	C	A	.	.	MAF_USDA=24.59
NC_035077.1	38908600	.	CACACATACAG	CACACATACAA	.	.	MAF_USDA=29.167
NC_035077.1	38908610	.	G	A	.	.	MAF_INRAE=36.842
NC_035077.1	38908724	.	C	A	.	.	MAF_INRAE=48.734;MAF_USDA=47.647
NC_035077.1	38908772	.	T	C	.	.	MAF_INRAE=5.263;MAF_USDA=28.235
NC_035077.1	38908813	.	C	T	.	.	MAF_INRAE=9.167;MAF_USDA=4.098
NC_035077.1	38908822	.	C	G	.	.	MAF_INRAE=8.333;MAF_USDA=6.557
NC_035077.1	38908829	.	G	A	.	.	MAF_USDA=10.588
NC_035077.1	38908835	.	A	G	.	.	MAF_INRAE=10.0;MAF_USDA=7.377
NC_035077.1	38908844	.	T	A	.	.	MAF_INRAE=10.0
NC_035077.1	38908847	.	T	G	.	.	MAF_USDA=1.639
NC_035077.1	38908849	.	G	A	.	.	MAF_INRAE=10.0
NC_035077.1	38908855	.	C	T	.	.	MAF_INRAE=21.667;MAF_USDA=11.176
NC_035077.1	38908921	.	G	A	.	.	MAF_INRAE=15.833;MAF_USDA=7.738
NC_035077.1	38908937	.	G	A	.	.	MAF_INRAE=1.667
NC_035077.1	38908949	.	T	A	.	.	MAF_USDA=5.0
NC_035077.1	38908954	.	G	T	.	.	MAF_USDA=10.0
NC_035077.1	38908963	.	T	G	.	.	MAF_USDA=3.333
NC_035077.1	38908966	.	T	C	.	.	MAF_USDA=6.667
NC_035077.1	38908977	.	C	T	.	.	MAF_INRAE=15.0;MAF_USDA=7.738
NC_035077.1	38908982	.	A	C	.	.	MAF_USDA=8.333
NC_035077.1	38909017	.	A	G	.	.	MAF_USDA=6.557
NC_035077.1	38909036	.	A	C	.	.	MAF_INRAE=10.526;MAF_USDA=5.882
NC_035077.1	38909123	.	G	A	.	.	MAF_INRAE=7.5;MAF_USDA=18.852
NC_035077.1	38909125	.	T	A	.	.	MAF_INRAE=7.5;MAF_USDA=2.083
NC_035077.1	38909138	.	T	G	.	.	MAF_INRAE=10.526;MAF_USDA=5.294
NC_035077.1	38909161	.	T	A	.	.	MAF_INRAE=10.526;MAF_USDA=5.294
NC_035077.1	38909167	.	C	A	.	.	MAF_INRAE=27.215;MAF_USDA=11.176
NC_035077.1	38909168	.	C	A	.	.	MAF_INRAE=30.833;MAF_USDA=11.765
NC_035077.1	38909169	.	G	A	.	.	MAF_INRAE=10.526;MAF_USDA=5.294
NC_035077.1	38909250	.	G	T	.	.	MAF_INRAE=10.526;MAF_USDA=16.667
NC_035077.1	38909253	.	TAAAAAAAG	TAAAAAAAT	.	.	MAF_USDA=31.25
NC_035077.1	38909261	.	G	T	.	.	MAF_INRAE=20.0;MAF_USDA=6.557
NC_035077.1	38909266	.	G	T	.	.	MAF_INRAE=10.526
NC_035077.1	38909283	.	G	C	.	.	MAF_INRAE=5.263
NC_035077.1	38909294	.	A	T	.	.	MAF_INRAE=12.658;MAF_USDA=15.882
NC_035077.1	38909295	.	G	A	.	.	MAF_INRAE=20.0;MAF_USDA=8.824
NC_035077.1	38909313	.	T	G	.	.	MAF_USDA=9.836
NC_035077.1	38909447	.	T	C	.	.	MAF_USDA=6.557
NC_035077.1	38909453	.	A	C	.	.	MAF_USDA=3.279
NC_035077.1	38909514	.	A	T	.	.	MAF_USDA=7.377
NC_035077.1	38909537	.	T	A	.	.	MAF_USDA=2.459
NC_035077.1	38909546	.	A	C	.	.	MAF_INRAE=10.526;MAF_USDA=5.294
NC_035077.1	38909623	.	G	A	.	.	MAF_INRAE=13.291;MAF_USDA=31.176
NC_035077.1	38909712	.	T	G	.	.	MAF_USDA=2.459
NC_035077.1	38909737	.	T	C	.	.	MAF_INRAE=10.526;MAF_USDA=5.294
NC_035077.1	38909770	.	C	T	.	.	MAF_USDA=2.459
NC_035077.1	38909777	.	G	A	.	.	MAF_INRAE=10.526;MAF_USDA=5.294
NC_035077.1	38909855	.	G	C	.	.	MAF_INRAE=29.114;MAF_USDA=44.118
NC_035077.1	38909898	.	G	T	.	.	MAF_INRAE=10.526;MAF_USDA=18.75
NC_035077.1	38909921	.	T	A	.	.	MAF_INRAE=10.526;MAF_USDA=16.667
NC_035077.1	38909922	.	A	G	.	.	MAF_USDA=16.667
NC_035077.1	38909923	.	C	G	.	.	MAF_USDA=16.667
NC_035077.1	38909954	.	C	T	.	.	MAF_INRAE=13.291;MAF_USDA=30.357
NC_035077.1	38910011	.	G	T	.	.	MAF_USDA=9.412
NC_035077.1	38910091	.	T	G	.	.	MAF_INRAE=11.667;MAF_USDA=5.294
NC_035077.1	38910134	.	G	A	.	.	MAF_INRAE=47.368;MAF_USDA=17.059
NC_035077.1	38910153	.	A	G	.	.	MAF_INRAE=47.368;MAF_USDA=20.833
NC_035077.1	38910180	.	G	T	.	.	MAF_USDA=2.5
NC_035077.1	38910183	.	C	T	.	.	MAF_USDA=1.667
NC_035077.1	38910196	.	C	T	.	.	MAF_USDA=31.25
NC_035077.1	38910244	.	G	T	.	.	MAF_USDA=3.279
NC_035077.1	38910264	.	C	A	.	.	MAF_USDA=3.279
NC_035077.1	38910335	.	C	A	.	.	MAF_INRAE=16.667;MAF_USDA=7.647
NC_035077.1	38910363	.	A	G	.	.	MAF_INRAE=11.667;MAF_USDA=5.294
NC_035077.1	38910538	.	C	T	.	.	MAF_INRAE=13.291;MAF_USDA=17.647
NC_035077.1	38910541	.	C	A	.	.	MAF_USDA=6.471
NC_035077.1	38910627	.	C	T	.	.	MAF_USDA=17.059
NC_035077.1	38910651	.	A	C	.	.	MAF_INRAE=47.368;MAF_USDA=15.294
NC_035077.1	38910772	.	A	T	.	.	MAF_USDA=3.279
NC_035077.1	38910776	.	C	T	.	.	MAF_INRAE=20.833;MAF_USDA=10.0
NC_035077.1	38910788	.	A	C	.	.	MAF_INRAE=10.526;MAF_USDA=5.294
NC_035077.1	38910804	.	G	A	.	.	MAF_USDA=1.639
NC_035077.1	38910816	.	G	A	.	.	MAF_USDA=10.417
NC_035077.1	38910938	.	G	C	.	.	MAF_USDA=1.667
NC_035077.1	38910950	.	G	A	.	.	MAF_USDA=1.786
NC_035077.1	38910996	.	C	A	.	.	MAF_USDA=3.279
NC_035077.1	38911113	.	A	G	.	.	MAF_USDA=40.0
NC_035077.1	38911138	.	G	T	.	.	MAF_USDA=4.918
NC_035077.1	38911653	.	C	T	.	.	MAF_INRAE=4.167
NC_035077.1	38911675	.	C	G	.	.	MAF_INRAE=3.333;MAF_USDA=13.095
NC_035077.1	38911709	.	A	T	.	.	MAF_USDA=17.059
NC_035077.1	38912036	.	A	G	.	.	MAF_USDA=2.353
NC_035077.1	38912143	.	A	C	.	.	MAF_USDA=1.765
NC_035077.1	38912198	.	T	C	.	.	MAF_INRAE=34.81;MAF_USDA=32.941
NC_035077.1	38912220	.	C	G	.	.	MAF_USDA=4.098
NC_035077.1	38912244	.	G	T	.	.	MAF_INRAE=5.263
NC_035077.1	38912248	.	G	A	.	.	MAF_USDA=1.765
NC_035077.1	38912282	.	C	T	.	.	MAF_USDA=1.176
NC_035077.1	38912289	.	T	C	.	.	MAF_USDA=4.706
NC_035077.1	38912351	.	T	C	.	.	MAF_USDA=2.459
NC_035077.1	38912374	.	T	G	.	.	MAF_USDA=9.016
NC_035077.1	38912381	.	A	T	.	.	MAF_USDA=3.279
NC_035077.1	38912393	.	C	G	.	.	MAF_USDA=2.459
NC_035077.1	38912505	.	C	T	.	.	MAF_INRAE=21.519;MAF_USDA=15.294
NC_035077.1	38912652	.	A	G	.	.	MAF_USDA=2.459
NC_035077.1	38912782	.	A	G	.	.	MAF_INRAE=20.833;MAF_USDA=22.917
NC_035077.1	38912845	.	T	A	.	.	MAF_USDA=7.059
NC_035077.1	38912869	.	C	T	.	.	MAF_USDA=2.459
NC_035077.1	38912874	.	G	A	.	.	MAF_INRAE=5.263;MAF_USDA=9.016
NC_035077.1	38912876	.	G	T	.	.	MAF_INRAE=10.833;MAF_USDA=4.098
NC_035077.1	38912884	.	G	A	.	.	MAF_USDA=2.459
NC_035077.1	38912886	.	A	C	.	.	MAF_INRAE=10.526;MAF_USDA=16.667
NC_035077.1	38913122	.	A	G	.	.	MAF_USDA=2.353
NC_035077.1	38913133	.	G	T	.	.	MAF_INRAE=8.333;MAF_USDA=8.333
NC_035077.1	38913205	.	C	T	.	.	MAF_INRAE=26.316;MAF_USDA=18.75
NC_035077.1	38913228	.	T	A	.	.	MAF_INRAE=13.291;MAF_USDA=14.118
NC_035077.1	38913309	.	G	A	.	.	MAF_USDA=1.176
NC_035077.1	38913379	.	A	C	.	.	MAF_USDA=1.639
NC_035077.1	38913432	.	A	G	.	.	MAF_USDA=8.197
NC_035077.1	38913485	.	G	A	.	.	MAF_USDA=1.639
NC_035077.1	38913515	.	C	A	.	.	MAF_INRAE=3.333
NC_035077.1	38913535	.	G	A	.	.	MAF_USDA=2.353
NC_035077.1	38913575	.	A	T	.	.	MAF_USDA=2.459
NC_035077.1	38913644	.	A	G	.	.	MAF_INRAE=13.291;MAF_USDA=12.941
NC_035077.1	38913655	.	G	A	.	.	MAF_USDA=6.557
NC_035077.1	38913676	.	G	A	.	.	MAF_USDA=1.639
NC_035077.1	38913692	.	T	G	.	.	MAF_USDA=1.639
NC_035077.1	38913706	.	G	T	.	.	MAF_USDA=3.279
NC_035077.1	38913748	.	C	T	.	.	MAF_INRAE=21.667
NC_035077.1	38913799	.	T	G	.	.	MAF_INRAE=6.667;MAF_USDA=4.706
NC_035077.1	38913838	.	G	T	.	.	MAF_INRAE=13.291;MAF_USDA=10.417
NC_035077.1	38913922	.	T	G	.	.	MAF_INRAE=10.526;MAF_USDA=16.667
NC_035077.1	38913938	.	T	A	.	.	MAF_USDA=2.5
NC_035077.1	38913939	.	C	A	.	.	MAF_USDA=2.5
NC_035077.1	38913941	.	C	T	.	.	MAF_INRAE=33.544;MAF_USDA=48.214
NC_035077.1	38913953	.	T	C	.	.	MAF_USDA=2.353
NC_035077.1	38913983	.	A	G	.	.	MAF_INRAE=19.167;MAF_USDA=10.0
NC_035077.1	38914023	.	G	A	.	.	MAF_USDA=4.918
NC_035077.1	38914035	.	C	T	.	.	MAF_USDA=1.639
NC_035077.1	38914101	.	C	A	.	.	MAF_INRAE=20.253;MAF_USDA=26.471
NC_035077.1	38914114	.	C	A	.	.	MAF_INRAE=13.291;MAF_USDA=15.294
NC_035077.1	38914169	.	C	A	.	.	MAF_USDA=2.459
NC_035077.1	38914182	.	G	T	.	.	MAF_USDA=4.098
NC_035077.1	38914239	.	C	T	.	.	MAF_USDA=2.459
NC_035077.1	38914269	.	T	A	.	.	MAF_INRAE=20.833;MAF_USDA=9.412
NC_035077.1	38914273	.	C	T	.	.	MAF_INRAE=25.316;MAF_USDA=32.941
NC_035077.1	38914276	.	G	A	.	.	MAF_USDA=5.882
NC_035077.1	38914289	.	C	G	.	.	MAF_INRAE=13.291;MAF_USDA=14.706
NC_035077.1	38914371	.	T	A	.	.	MAF_INRAE=20.833;MAF_USDA=10.588
NC_035077.1	38914508	.	G	A	.	.	MAF_USDA=1.639
NC_035077.1	38914675	.	G	A	.	.	MAF_USDA=2.083
NC_035077.1	38914704	.	C	T	.	.	MAF_INRAE=21.667
NC_035077.1	38914737	.	A	G	.	.	MAF_INRAE=47.5;MAF_USDA=42.941
NC_035077.1	38914744	.	G	T	.	.	MAF_USDA=1.639
NC_035077.1	38914890	.	G	A	.	.	MAF_USDA=10.417
NC_035077.1	38914891	.	C	T	.	.	MAF_USDA=2.083
NC_035077.1	38915033	.	G	T	.	.	MAF_USDA=25.0
NC_035077.1	38915928	.	C	A	.	.	MAF_USDA=2.941
NC_035077.1	38916023	.	T	G	.	.	MAF_USDA=7.059
NC_035077.1	38916024	.	A	T	.	.	MAF_USDA=5.294
NC_035077.1	38916033	.	T	C	.	.	MAF_USDA=1.639
NC_035077.1	38916038	.	G	A	.	.	MAF_INRAE=5.063;MAF_USDA=1.639
NC_035077.1	38916055	.	A	G	.	.	MAF_INRAE=24.051;MAF_USDA=2.459
NC_035077.1	38916095	.	A	G	.	.	MAF_INRAE=10.526
NC_035077.1	38916097	.	C	A	.	.	MAF_INRAE=24.051;MAF_USDA=2.459
NC_035077.1	38916102	.	T	C	.	.	MAF_INRAE=10.526;MAF_USDA=16.667
NC_035077.1	38916103	.	T	C	.	.	MAF_USDA=16.667
NC_035077.1	38916123	.	C	A	.	.	MAF_INRAE=16.456;MAF_USDA=17.647
NC_035077.1	38916181	.	C	T	.	.	MAF_INRAE=15.19;MAF_USDA=10.0
NC_035077.1	38916273	.	G	A	.	.	MAF_USDA=2.083
NC_035077.1	38916350	.	T	A	.	.	MAF_USDA=5.738
NC_035077.1	38916392	.	T	A	.	.	MAF_INRAE=4.167;MAF_USDA=4.118
NC_035077.1	38916426	.	C	G	.	.	MAF_INRAE=10.526;MAF_USDA=16.667
NC_035077.1	38916592	.	G	A	.	.	MAF_INRAE=10.127;MAF_USDA=11.475
NC_035077.1	38916634	.	G	T	.	.	MAF_INRAE=7.5;MAF_USDA=2.083
NC_035077.1	38916636	.	G	A	.	.	MAF_INRAE=7.5;MAF_USDA=2.083
NC_035077.1	38916643	.	C	T	.	.	MAF_INRAE=10.526;MAF_USDA=16.667
NC_035077.1	38916668	.	T	A	.	.	MAF_USDA=1.176
NC_035077.1	38916710	.	C	T	.	.	MAF_USDA=1.639
NC_035077.1	38916728	.	A	G	.	.	MAF_USDA=2.459
NC_035077.1	38916791	.	G	T	.	.	MAF_USDA=7.059
NC_035077.1	38916793	.	A	T	.	.	MAF_USDA=1.765
NC_035077.1	38916905	.	T	G	.	.	MAF_INRAE=19.167;MAF_USDA=21.176
NC_035077.1	38916980	.	C	A	.	.	MAF_INRAE=13.924;MAF_USDA=35.246
NC_035077.1	38917002	.	C	T	.	.	MAF_INRAE=19.167;MAF_USDA=12.941
NC_035077.1	38917013	.	A	G	.	.	MAF_INRAE=39.873;MAF_USDA=28.824
NC_035077.1	38917036	.	G	A	.	.	MAF_INRAE=10.526;MAF_USDA=16.667
NC_035077.1	38917048	.	A	T	.	.	MAF_INRAE=21.053;MAF_USDA=27.869
NC_035077.1	38917081	.	C	A	.	.	MAF_INRAE=4.167;MAF_USDA=3.279
NC_035077.1	38917099	.	G	A	.	.	MAF_USDA=5.738
NC_035077.1	38917115	.	G	T	.	.	MAF_INRAE=45.57;MAF_USDA=45.882
NC_035077.1	38917206	.	A	G	.	.	MAF_INRAE=19.167;MAF_USDA=12.353
NC_035077.1	38917337	.	T	C	.	.	MAF_INRAE=8.333;MAF_USDA=6.627
NC_035077.1	38917352	.	A	T	.	.	MAF_INRAE=11.667;MAF_USDA=4.098
NC_035077.1	38917411	.	T	C	.	.	MAF_INRAE=23.333;MAF_USDA=24.118
NC_035077.1	38917427	.	A	G	.	.	MAF_USDA=7.059
NC_035077.1	38917588	.	A	C	.	.	MAF_INRAE=21.519;MAF_USDA=50.0
NC_035077.1	38917590	.	T	A	.	.	MAF_INRAE=23.333;MAF_USDA=25.294
NC_035077.1	38917592	.	T	G	.	.	MAF_INRAE=19.167;MAF_USDA=20.588
NC_035077.1	38917611	.	G	T	.	.	MAF_INRAE=11.667;MAF_USDA=7.377
NC_035077.1	38917712	.	C	T	.	.	MAF_INRAE=41.772;MAF_USDA=36.471
NC_035077.1	38917821	.	C	A	.	.	MAF_INRAE=21.667;MAF_USDA=26.471
NC_035077.1	38917869	.	G	C,A	.	.	MAF_INRAE=23.333;MAF_USDA=23.529
NC_035077.1	38917870	.	T	C	.	.	MAF_USDA=24.118
NC_035077.1	38917872	.	T	G	.	.	MAF_INRAE=23.333
NC_035077.1	38917873	.	A	G	.	.	MAF_USDA=24.118
NC_035077.1	38917874	.	T	A	.	.	MAF_USDA=23.529
NC_035077.1	38917875	.	C	T	.	.	MAF_USDA=22.941
NC_035077.1	38917878	.	G	A	.	.	MAF_INRAE=23.333;MAF_USDA=22.941
NC_035077.1	38917879	.	T	C	.	.	MAF_INRAE=23.333;MAF_USDA=24.118
NC_035077.1	38917883	.	C	A	.	.	MAF_INRAE=3.333;MAF_USDA=1.639
NC_035077.1	38917919	.	G	T	.	.	MAF_INRAE=37.342;MAF_USDA=17.059
NC_035077.1	38917922	.	C	G	.	.	MAF_INRAE=10.526;MAF_USDA=16.667
NC_035077.1	38917978	.	A	G	.	.	MAF_INRAE=19.167;MAF_USDA=10.588
NC_035077.1	38917985	.	A	G	.	.	MAF_INRAE=19.167;MAF_USDA=21.176
NC_035077.1	38918077	.	A	T	.	.	MAF_INRAE=3.333;MAF_USDA=3.279
NC_035077.1	38918598	.	G	A	.	.	MAF_INRAE=20.886;MAF_USDA=47.917
NC_035077.1	38918602	.	T	C	.	.	MAF_INRAE=3.333;MAF_USDA=5.952
NC_035077.1	38918614	.	A	C	.	.	MAF_USDA=1.639
NC_035077.1	38918654	.	A	C	.	.	MAF_INRAE=3.333;MAF_USDA=5.952
NC_035077.1	38918666	.	T	G	.	.	MAF_INRAE=22.152;MAF_USDA=45.833
NC_035077.1	38918683	.	G	T,A	.	.	MAF_INRAE=18.333;MAF_USDA=13.529
NC_035077.1	38918684	.	T	A	.	.	MAF_USDA=13.529
NC_035077.1	38918685	.	C	T	.	.	MAF_USDA=13.529
NC_035077.1	38918686	.	G	T	.	.	MAF_USDA=14.706
NC_035077.1	38918752	.	T	A	.	.	MAF_INRAE=25.949;MAF_USDA=6.471
NC_035077.1	38918816	.	C	T	.	.	MAF_INRAE=10.526;MAF_USDA=16.667
NC_035077.1	38918832	.	A	G	.	.	MAF_USDA=1.639
NC_035077.1	38918856	.	G	A	.	.	MAF_INRAE=21.519;MAF_USDA=18.235
NC_035077.1	38918886	.	C	T	.	.	MAF_INRAE=5.696;MAF_USDA=11.765
NC_035077.1	38918914	.	C	A	.	.	MAF_INRAE=19.62;MAF_USDA=14.286
NC_035077.1	38918950	.	A	C	.	.	MAF_USDA=6.557
NC_035077.1	38918998	.	G	T	.	.	MAF_USDA=4.098
NC_035077.1	38919051	.	G	T	.	.	MAF_USDA=4.918
NC_035077.1	38919079	.	G	A	.	.	MAF_USDA=1.639
NC_035077.1	38919129	.	A	T	.	.	MAF_INRAE=35.833;MAF_USDA=2.083
NC_035077.1	38919205	.	G	A	.	.	MAF_USDA=18.235
NC_035077.1	38919230	.	C	A	.	.	MAF_INRAE=5.696;MAF_USDA=11.765
NC_035077.1	38919383	.	T	C	.	.	MAF_INRAE=35.443;MAF_USDA=20.588
NC_035077.1	38919392	.	G	T	.	.	MAF_USDA=2.459
NC_035077.1	38919393	.	C	G	.	.	MAF_INRAE=5.263
NC_035077.1	38919406	.	A	C	.	.	MAF_INRAE=36.076;MAF_USDA=25.294
NC_035077.1	38919460	.	A	C	.	.	MAF_INRAE=7.5;MAF_USDA=8.824
NC_035077.1	38919474	.	G	C	.	.	MAF_INRAE=12.025;MAF_USDA=16.471
NC_035077.1	38919548	.	T	G	.	.	MAF_INRAE=42.405;MAF_USDA=33.529
NC_035077.1	38919553	.	G	T	.	.	MAF_USDA=8.197
NC_035077.1	38919599	.	C	A	.	.	MAF_INRAE=12.025;MAF_USDA=17.647
NC_035077.1	38919619	.	A	G	.	.	MAF_USDA=2.459
NC_035077.1	38919660	.	C	T	.	.	MAF_INRAE=12.025;MAF_USDA=16.471
NC_035077.1	38919697	.	G	T	.	.	MAF_USDA=3.279
NC_035077.1	38919714	.	A	T	.	.	MAF_INRAE=11.392;MAF_USDA=17.059
NC_035077.1	38919748	.	G	T	.	.	MAF_INRAE=11.392;MAF_USDA=17.059
NC_035077.1	38919754	.	T	C	.	.	MAF_USDA=1.639
NC_035077.1	38919816	.	C	A	.	.	MAF_INRAE=10.759;MAF_USDA=17.647
NC_035077.1	38919844	.	C	T	.	.	MAF_INRAE=11.392;MAF_USDA=17.262
NC_035077.1	38919853	.	T	C	.	.	MAF_USDA=7.627
NC_035077.1	38919855	.	A	G	.	.	MAF_INRAE=11.392;MAF_USDA=6.25
NC_035077.1	38919856	.	C	T	.	.	MAF_USDA=2.083
NC_035077.1	38919899	.	C	A	.	.	MAF_USDA=8.333
NC_035077.1	38919915	.	A	T	.	.	MAF_INRAE=11.392;MAF_USDA=16.471
NC_035077.1	38919924	.	G	T	.	.	MAF_INRAE=12.025;MAF_USDA=23.529
NC_035077.1	38919948	.	G	A	.	.	MAF_INRAE=7.5;MAF_USDA=32.941
NC_035077.1	38919963	.	T	C	.	.	MAF_USDA=13.115
NC_035077.1	38919989	.	C	T	.	.	MAF_INRAE=12.025;MAF_USDA=20.588
NC_035077.1	38920007	.	A	C	.	.	MAF_INRAE=12.025;MAF_USDA=15.882
NC_035077.1	38920008	.	G	C	.	.	MAF_USDA=1.639
NC_035077.1	38920013	.	G	T	.	.	MAF_INRAE=12.025;MAF_USDA=16.471
NC_035077.1	38920068	.	T	C	.	.	MAF_INRAE=12.025;MAF_USDA=16.471
NC_035077.1	38920085	.	G	C	.	.	MAF_USDA=9.016
NC_035077.1	38920215	.	A	T	.	.	MAF_INRAE=12.025;MAF_USDA=17.059
NC_035077.1	38920222	.	C	A	.	.	MAF_INRAE=42.405;MAF_USDA=28.235
NC_035077.1	38920260	.	C	A	.	.	MAF_INRAE=17.722;MAF_USDA=46.471
NC_035077.1	38920265	.	C	A	.	.	MAF_INRAE=10.526;MAF_USDA=16.667
NC_035077.1	38920339	.	T	A	.	.	MAF_INRAE=8.228;MAF_USDA=18.75
NC_035077.1	38920362	.	A	T	.	.	MAF_INRAE=7.5;MAF_USDA=17.647
NC_035077.1	38920392	.	T	A	.	.	MAF_INRAE=7.5;MAF_USDA=24.118
NC_035077.1	38920518	.	T	C	.	.	MAF_INRAE=12.025;MAF_USDA=17.059
NC_035077.1	38920532	.	T	C	.	.	MAF_INRAE=12.025;MAF_USDA=18.235
NC_035077.1	38920551	.	A	T	.	.	MAF_INRAE=12.025;MAF_USDA=17.059
NC_035077.1	38920552	.	G	T	.	.	MAF_INRAE=9.167;MAF_USDA=17.059
NC_035077.1	38920569	.	G	T	.	.	MAF_INRAE=7.5;MAF_USDA=7.059
NC_035077.1	38920605	.	A	G	.	.	MAF_INRAE=12.025;MAF_USDA=16.471
NC_035077.1	38920648	.	G	C	.	.	MAF_INRAE=7.5
NC_035077.1	38920650	.	T	C	.	.	MAF_USDA=4.167
NC_035077.1	38920654	.	A	C	.	.	MAF_USDA=1.639
NC_035077.1	38920672	.	C	T	.	.	MAF_INRAE=11.392;MAF_USDA=15.294
NC_035077.1	38920684	.	C	T	.	.	MAF_INRAE=7.5
NC_035077.1	38920710	.	A	C	.	.	MAF_INRAE=6.667;MAF_USDA=15.882
NC_035077.1	38920845	.	A	T	.	.	MAF_USDA=12.941
NC_035077.1	38920891	.	T	C	.	.	MAF_INRAE=6.329;MAF_USDA=11.176
NC_035077.1	38920967	.	T	C	.	.	MAF_USDA=2.083
NC_035077.1	38921003	.	C	G	.	.	MAF_USDA=4.167
NC_035077.1	38921065	.	T	G	.	.	MAF_USDA=10.0
NC_035077.1	38921066	.	C	T	.	.	MAF_USDA=10.0
NC_035077.1	38921152	.	C	T	.	.	MAF_USDA=12.353
NC_035077.1	38921223	.	G	C	.	.	MAF_USDA=5.738
NC_035077.1	38921267	.	A	G	.	.	MAF_INRAE=11.392;MAF_USDA=17.857
NC_035077.1	38921276	.	T	G	.	.	MAF_USDA=6.548
NC_035077.1	38921327	.	G	T	.	.	MAF_INRAE=11.392;MAF_USDA=16.667
NC_035077.1	38921374	.	A	G	.	.	MAF_INRAE=19.62;MAF_USDA=18.235
NC_035077.1	38921395	.	A	G	.	.	MAF_USDA=3.279
NC_035077.1	38921398	.	T	G	.	.	MAF_USDA=1.639
NC_035077.1	38921473	.	A	T	.	.	MAF_INRAE=11.392;MAF_USDA=17.647
NC_035077.1	38921499	.	G	A	.	.	MAF_INRAE=3.333
NC_035077.1	38921543	.	C	T	.	.	MAF_USDA=2.353
NC_035077.1	38921560	.	C	T	.	.	MAF_INRAE=9.494;MAF_USDA=17.857
NC_035077.1	38921647	.	G	A	.	.	MAF_INRAE=6.329;MAF_USDA=11.765
NC_035077.1	38921679	.	T	A	.	.	MAF_USDA=11.905
NC_035077.1	38921785	.	G	T	.	.	MAF_INRAE=9.494;MAF_USDA=17.647
NC_035077.1	38921798	.	C	T	.	.	MAF_USDA=2.459
NC_035077.1	38921969	.	A	G	.	.	MAF_INRAE=9.494;MAF_USDA=24.706
NC_035077.1	38921996	.	C	T	.	.	MAF_USDA=3.279
NC_035077.1	38922044	.	G	A	.	.	MAF_USDA=20.833
NC_035077.1	38922051	.	C	T	.	.	MAF_INRAE=22.5;MAF_USDA=11.905
NC_035077.1	38922052	.	G	A	.	.	MAF_USDA=4.167
NC_035077.1	38922073	.	T	G	.	.	MAF_INRAE=12.025;MAF_USDA=17.647
NC_035077.1	38922413	.	T	C	.	.	MAF_USDA=1.639
NC_035077.1	38922565	.	A	C	.	.	MAF_INRAE=22.152;MAF_USDA=42.353
NC_035077.1	38922640	.	C	T	.	.	MAF_INRAE=7.5;MAF_USDA=5.738
NC_035077.1	38922689	.	T	C	.	.	MAF_USDA=12.941
NC_035077.1	38922897	.	C	G	.	.	MAF_USDA=5.738
NC_035077.1	38923026	.	G	A	.	.	MAF_INRAE=20.886;MAF_USDA=18.235
NC_035077.1	38923174	.	C	T	.	.	MAF_USDA=1.639
NC_035077.1	38923287	.	T	C	.	.	MAF_INRAE=5.833
NC_035077.1	38923289	.	T	C	.	.	MAF_INRAE=5.263
NC_035077.1	38923311	.	G	T	.	.	MAF_INRAE=10.759;MAF_USDA=10.588
NC_035077.1	38923384	.	A	C	.	.	MAF_INRAE=25.949;MAF_USDA=15.294
NC_035077.1	38923453	.	G	T	.	.	MAF_USDA=1.639
NC_035077.1	38923491	.	C	T	.	.	MAF_USDA=1.639
NC_035077.1	38923502	.	A	T	.	.	MAF_INRAE=24.684;MAF_USDA=2.459
NC_035077.1	38923730	.	C	A	.	.	MAF_USDA=2.459
NC_035077.1	38923740	.	C	A	.	.	MAF_INRAE=25.316;MAF_USDA=15.294
NC_035077.1	38923777	.	A	G	.	.	MAF_INRAE=26.316;MAF_USDA=15.294
NC_035077.1	38923810	.	T	G	.	.	MAF_INRAE=9.494
NC_035077.1	38923839	.	T	C	.	.	MAF_INRAE=26.316;MAF_USDA=18.75
NC_035077.1	38923872	.	G	T	.	.	MAF_USDA=2.353
NC_035077.1	38923920	.	T	G	.	.	MAF_USDA=1.639
NC_035077.1	38923933	.	C	A	.	.	MAF_USDA=1.176
NC_035077.1	38923986	.	G	C	.	.	MAF_INRAE=41.772;MAF_USDA=26.471
NC_035077.1	38924013	.	T	A	.	.	MAF_INRAE=20.886;MAF_USDA=18.235
NC_035077.1	38924104	.	T	C	.	.	MAF_USDA=2.459
NC_035077.1	38924108	.	G	A	.	.	MAF_USDA=2.459
NC_035077.1	38924121	.	C	T	.	.	MAF_USDA=1.639
NC_035077.1	38924127	.	T	G	.	.	MAF_USDA=1.639
NC_035077.1	38924171	.	C	T	.	.	MAF_USDA=4.098
NC_035077.1	38924209	.	T	A	.	.	MAF_INRAE=12.025;MAF_USDA=23.529
NC_035077.1	38924229	.	T	A	.	.	MAF_USDA=1.765
NC_035077.1	38924230	.	T	A	.	.	MAF_INRAE=9.494;MAF_USDA=24.706
NC_035077.1	38924233	.	C	A	.	.	MAF_INRAE=9.167;MAF_USDA=10.588
NC_035077.1	38924239	.	T	G	.	.	MAF_INRAE=44.304;MAF_USDA=26.471
NC_035077.1	38924309	.	T	C	.	.	MAF_INRAE=12.025;MAF_USDA=12.353
NC_035077.1	38924376	.	T	C	.	.	MAF_USDA=2.459
NC_035077.1	38924459	.	C	T	.	.	MAF_INRAE=43.038;MAF_USDA=27.059
NC_035077.1	38924470	.	C	A	.	.	MAF_INRAE=20.886;MAF_USDA=11.765
NC_035077.1	38924533	.	A	G	.	.	MAF_USDA=2.083
NC_035077.1	38924557	.	C	T	.	.	MAF_USDA=10.0
NC_035077.1	38924581	.	C	A	.	.	MAF_INRAE=4.167
NC_035077.1	38924583	.	C	A	.	.	MAF_INRAE=5.0
NC_035077.1	38924598	.	G	A	.	.	MAF_INRAE=23.418
NC_035077.1	38924615	.	C	T	.	.	MAF_INRAE=6.667
NC_035077.1	38924616	.	C	A	.	.	MAF_INRAE=6.667
NC_035077.1	38924624	.	G	C	.	.	MAF_INRAE=1.667
NC_035077.1	38924630	.	C	A	.	.	MAF_INRAE=5.833
NC_035077.1	38924640	.	G	C	.	.	MAF_USDA=1.639
NC_035077.1	38924707	.	A	C	.	.	MAF_INRAE=15.789
NC_035077.1	38924780	.	C	T	.	.	MAF_USDA=1.639
NC_035077.1	38924781	.	G	A	.	.	MAF_INRAE=22.152;MAF_USDA=41.765
NC_035077.1	38924805	.	C	T	.	.	MAF_USDA=5.738
NC_035077.1	38924925	.	G	A	.	.	MAF_USDA=1.176
NC_035077.1	38924930	.	A	C	.	.	MAF_INRAE=24.051;MAF_USDA=4.918
NC_035077.1	38924952	.	C	T	.	.	MAF_USDA=2.459
NC_035077.1	38925013	.	T	A	.	.	MAF_USDA=4.118
NC_035077.1	38925037	.	C	T	.	.	MAF_INRAE=8.228;MAF_USDA=20.833
NC_035077.1	38925065	.	C	T	.	.	MAF_INRAE=24.051;MAF_USDA=4.098
NC_035077.1	38925071	.	G	A	.	.	MAF_USDA=3.279
NC_035077.1	38925100	.	T	A	.	.	MAF_USDA=1.639
NC_035077.1	38925167	.	G	A	.	.	MAF_INRAE=24.051;MAF_USDA=4.918
NC_035077.1	38925182	.	T	G	.	.	MAF_INRAE=9.494;MAF_USDA=24.118
NC_035077.1	38925213	.	G	A	.	.	MAF_INRAE=31.646;MAF_USDA=8.824
NC_035077.1	38925383	.	A	T	.	.	MAF_USDA=2.083
NC_035077.1	38925434	.	A	C	.	.	MAF_INRAE=5.263
NC_035077.1	38925459	.	C	T	.	.	MAF_INRAE=7.5;MAF_USDA=7.377
NC_035077.1	38925470	.	A	G,T	.	.	MAF_INRAE=26.316
NC_035077.1	38925494	.	T	A	.	.	MAF_INRAE=24.051
NC_035077.1	38925495	.	A	T	.	.	MAF_INRAE=24.167;MAF_USDA=18.75
NC_035077.1	38925508	.	A	G	.	.	MAF_USDA=8.197
NC_035077.1	38925519	.	T	G	.	.	MAF_INRAE=12.025;MAF_USDA=17.647
NC_035077.1	38925601	.	C	A	.	.	MAF_USDA=2.459
NC_035077.1	38925622	.	A	G	.	.	MAF_INRAE=10.127;MAF_USDA=24.706
NC_035077.1	38925786	.	G	T	.	.	MAF_INRAE=12.025;MAF_USDA=17.059
NC_035077.1	38925881	.	A	T	.	.	MAF_INRAE=10.127;MAF_USDA=18.235
NC_035077.1	38925918	.	A	G	.	.	MAF_INRAE=20.886;MAF_USDA=17.647
NC_035077.1	38925946	.	T	G	.	.	MAF_USDA=2.083
NC_035077.1	38925954	.	C	A	.	.	MAF_USDA=1.765
NC_035077.1	38926019	.	G	T	.	.	MAF_INRAE=9.494;MAF_USDA=27.059
NC_035077.1	38926043	.	G	A	.	.	MAF_INRAE=7.5;MAF_USDA=6.471
NC_035077.1	38926075	.	T	C	.	.	MAF_USDA=6.471
NC_035077.1	38926094	.	G	C	.	.	MAF_INRAE=25.0;MAF_USDA=47.917
NC_035077.1	38926102	.	G	A	.	.	MAF_INRAE=22.152;MAF_USDA=42.353
NC_035077.1	38926140	.	C	T	.	.	MAF_INRAE=9.494;MAF_USDA=17.059
NC_035077.1	38926150	.	G	A	.	.	MAF_INRAE=9.494;MAF_USDA=25.294
NC_035077.1	38926152	.	T	G	.	.	MAF_USDA=2.459
NC_035077.1	38926213	.	G	A	.	.	MAF_USDA=5.738
NC_035077.1	38926343	.	T	A	.	.	MAF_INRAE=36.709;MAF_USDA=37.647
NC_035077.1	38926344	.	A	T	.	.	MAF_USDA=3.279
NC_035077.1	38926350	.	G	T	.	.	MAF_USDA=5.738
NC_035077.1	38926351	.	A	T	.	.	MAF_INRAE=21.519;MAF_USDA=38.824
NC_035077.1	38926352	.	C	A	.	.	MAF_INRAE=23.333;MAF_USDA=11.765
NC_035077.1	38926383	.	A	G	.	.	MAF_USDA=3.279
NC_035077.1	38926401	.	C	T	.	.	MAF_INRAE=10.759;MAF_USDA=9.412
NC_035077.1	38926437	.	G	A	.	.	MAF_USDA=4.167
NC_035077.1	38926461	.	A	C	.	.	MAF_USDA=4.098
NC_035077.1	38926463	.	A	G	.	.	MAF_USDA=3.279
NC_035077.1	38926512	.	G	T	.	.	MAF_USDA=1.639
NC_035077.1	38926544	.	G	T	.	.	MAF_INRAE=25.316;MAF_USDA=47.917
NC_035077.1	38926565	.	T	A	.	.	MAF_INRAE=11.392;MAF_USDA=12.5
NC_035077.1	38926579	.	G	A	.	.	MAF_INRAE=15.789
NC_035077.1	38926581	.	G	A	.	.	MAF_INRAE=43.038;MAF_USDA=27.381
NC_035077.1	38926738	.	T	C	.	.	MAF_USDA=11.176
NC_035077.1	38926758	.	A	G	.	.	MAF_USDA=8.235
NC_035077.1	38926759	.	G	A	.	.	MAF_INRAE=19.62;MAF_USDA=20.588
NC_035077.1	38926793	.	G	T	.	.	MAF_INRAE=25.316;MAF_USDA=15.294
NC_035077.1	38926878	.	A	C	.	.	MAF_INRAE=32.278;MAF_USDA=8.235
NC_035077.1	38926884	.	C	T	.	.	MAF_USDA=9.016
NC_035077.1	38926886	.	C	T	.	.	MAF_INRAE=8.333;MAF_USDA=20.833
NC_035077.1	38927035	.	G	A	.	.	MAF_INRAE=8.333;MAF_USDA=8.333
NC_035077.1	38927072	.	C	T	.	.	MAF_INRAE=15.789
NC_035077.1	38927084	.	C	T	.	.	MAF_INRAE=12.025;MAF_USDA=11.176
NC_035077.1	38927135	.	T	C	.	.	MAF_USDA=3.279
NC_035077.1	38927154	.	T	C	.	.	MAF_INRAE=8.228;MAF_USDA=16.667
NC_035077.1	38927175	.	C	T	.	.	MAF_USDA=2.459
NC_035077.1	38927233	.	A	C	.	.	MAF_USDA=1.639
NC_035077.1	38927400	.	C	A	.	.	MAF_USDA=1.639
NC_035077.1	38927412	.	A	G	.	.	MAF_USDA=2.459
NC_035077.1	38927455	.	A	G	.	.	MAF_INRAE=22.152;MAF_USDA=48.235
NC_035077.1	38927592	.	A	C	.	.	MAF_USDA=14.118
NC_035077.1	38927629	.	C	T	.	.	MAF_USDA=1.639
NC_035077.1	38927726	.	C	T	.	.	MAF_USDA=1.639
NC_035077.1	38927757	.	T	C	.	.	MAF_USDA=4.167
NC_035077.1	38928539	.	C	G	.	.	MAF_USDA=17.47
NC_035077.1	38928584	.	G	C	.	.	MAF_USDA=19.643
NC_035077.1	38928650	.	T	C	.	.	MAF_USDA=2.459
NC_035077.1	38928654	.	C	A	.	.	MAF_USDA=47.647
NC_035077.1	38928764	.	G	A	.	.	MAF_USDA=2.083
NC_035077.1	38928777	.	T	A	.	.	MAF_USDA=1.639
NC_035077.1	38928816	.	A	G	.	.	MAF_INRAE=43.671;MAF_USDA=42.941
NC_035077.1	38928871	.	A	T	.	.	MAF_INRAE=12.025;MAF_USDA=10.588
NC_035077.1	38928909	.	C	T	.	.	MAF_USDA=1.639
NC_035077.1	38928912	.	G	A	.	.	MAF_USDA=8.824
NC_035077.1	38928935	.	A	G	.	.	MAF_USDA=18.75
NC_035077.1	38928984	.	T	C	.	.	MAF_INRAE=42.405;MAF_USDA=42.941
NC_035077.1	38929057	.	C	A	.	.	MAF_INRAE=25.316;MAF_USDA=15.294
NC_035077.1	38929072	.	G	T	.	.	MAF_USDA=1.639
NC_035077.1	38929136	.	C	T	.	.	MAF_USDA=3.529
NC_035077.1	38929217	.	A	T	.	.	MAF_USDA=2.459
NC_035077.1	38929256	.	C	T	.	.	MAF_USDA=1.639
NC_035077.1	38929386	.	A	C	.	.	MAF_USDA=3.279
NC_035077.1	38929435	.	T	G	.	.	MAF_INRAE=24.051;MAF_USDA=4.918
NC_035077.1	38929459	.	A	T	.	.	MAF_USDA=2.083
NC_035077.1	38929465	.	C	T	.	.	MAF_INRAE=10.526;MAF_USDA=4.118
NC_035077.1	38929535	.	C	T	.	.	MAF_INRAE=8.333;MAF_USDA=8.333
NC_035077.1	38929590	.	C	A	.	.	MAF_USDA=2.459
NC_035077.1	38929604	.	T	G	.	.	MAF_INRAE=12.025;MAF_USDA=12.353
NC_035077.1	38929609	.	G	T	.	.	MAF_USDA=5.294
NC_035077.1	38929629	.	T	C	.	.	MAF_INRAE=7.5
NC_035077.1	38929638	.	C	T	.	.	MAF_USDA=2.083
NC_035077.1	38929766	.	G	T	.	.	MAF_INRAE=32.278;MAF_USDA=11.176
NC_035077.1	38929776	.	C	G	.	.	MAF_USDA=2.459
NC_035077.1	38929804	.	T	C	.	.	MAF_USDA=1.639
NC_035077.1	38929837	.	T	A	.	.	MAF_USDA=8.235
NC_035077.1	38929844	.	C	T	.	.	MAF_USDA=2.459
NC_035077.1	38929845	.	G	A	.	.	MAF_USDA=12.941
NC_035077.1	38929879	.	G	T	.	.	MAF_USDA=1.639
NC_035077.1	38929904	.	C	A	.	.	MAF_USDA=2.459
NC_035077.1	38929926	.	G	A	.	.	MAF_INRAE=31.013;MAF_USDA=35.882
NC_035077.1	38929971	.	G	A	.	.	MAF_USDA=1.639
NC_035077.1	38930022	.	C	G	.	.	MAF_INRAE=10.759;MAF_USDA=21.176
NC_035077.1	38930029	.	A	G	.	.	MAF_USDA=5.738
NC_035077.1	38930055	.	G	T	.	.	MAF_INRAE=25.316;MAF_USDA=15.294
NC_035077.1	38930095	.	T	G	.	.	MAF_USDA=1.639
NC_035077.1	38930115	.	A	C	.	.	MAF_USDA=1.639
NC_035077.1	38930237	.	C	T	.	.	MAF_USDA=8.235
NC_035077.1	38930277	.	T	A	.	.	MAF_USDA=1.639
NC_035077.1	38930388	.	T	A	.	.	MAF_USDA=1.639
NC_035077.1	38930542	.	A	C	.	.	MAF_INRAE=5.263
NC_035077.1	38930577	.	G	C	.	.	MAF_INRAE=11.667;MAF_USDA=3.279
NC_035077.1	38930752	.	G	T	.	.	MAF_USDA=5.738
NC_035077.1	38930793	.	G	A	.	.	MAF_INRAE=31.646;MAF_USDA=11.176
NC_035077.1	38930991	.	T	A	.	.	MAF_USDA=11.475
NC_035077.1	38930997	.	G	T	.	.	MAF_USDA=4.918
NC_035077.1	38931039	.	G	A	.	.	MAF_INRAE=3.333
NC_035077.1	38931129	.	T	A	.	.	MAF_INRAE=8.228;MAF_USDA=18.75
NC_035077.1	38931181	.	G	T	.	.	MAF_USDA=6.557
NC_035077.1	38931193	.	G	A	.	.	MAF_USDA=3.279
NC_035077.1	38931299	.	C	T	.	.	MAF_INRAE=24.684;MAF_USDA=2.459
NC_035077.1	38931432	.	T	C	.	.	MAF_INRAE=23.418;MAF_USDA=4.918
NC_035077.1	38931563	.	G	A	.	.	MAF_USDA=1.667
NC_035077.1	38931602	.	A	G	.	.	MAF_INRAE=42.405;MAF_USDA=42.353
NC_035077.1	38931642	.	A	C	.	.	MAF_INRAE=11.392;MAF_USDA=10.588
NC_035077.1	38931781	.	G	T	.	.	MAF_USDA=13.529
NC_035077.1	38931845	.	G	T	.	.	MAF_INRAE=26.316;MAF_USDA=50.0
NC_035077.1	38931888	.	C	T	.	.	MAF_INRAE=24.051;MAF_USDA=4.098
NC_035077.1	38931959	.	C	A	.	.	MAF_INRAE=24.051;MAF_USDA=5.738
NC_035077.1	38931972	.	A	G	.	.	MAF_INRAE=10.759;MAF_USDA=9.412
NC_035077.1	38931991	.	A	T	.	.	MAF_INRAE=8.228;MAF_USDA=7.647
NC_035077.1	38932002	.	A	G	.	.	MAF_USDA=2.459
NC_035077.1	38932004	.	T	A	.	.	MAF_USDA=2.459
NC_035077.1	38932026	.	A	G	.	.	MAF_USDA=2.459
NC_035077.1	38932034	.	T	C	.	.	MAF_USDA=2.459
NC_035077.1	38932112	.	C	T	.	.	MAF_INRAE=12.025;MAF_USDA=13.529
NC_035077.1	38932113	.	G	A	.	.	MAF_USDA=1.765
NC_035077.1	38932223	.	T	G	.	.	MAF_INRAE=25.316;MAF_USDA=47.917
NC_035077.1	38932228	.	C	T	.	.	MAF_INRAE=3.333
NC_035077.1	38932255	.	T	C	.	.	MAF_USDA=1.639
NC_035077.1	38932320	.	C	T	.	.	MAF_USDA=2.459
NC_035077.1	38932373	.	C	A	.	.	MAF_INRAE=8.228;MAF_USDA=7.647
NC_035077.1	38932489	.	C	T	.	.	MAF_USDA=8.235
NC_035077.1	38932727	.	C	T	.	.	MAF_USDA=5.556
NC_035077.1	38932836	.	A	G	.	.	MAF_USDA=3.279
NC_035077.1	38932890	.	G	C	.	.	MAF_USDA=3.279
NC_035077.1	38932989	.	A	G	.	.	MAF_USDA=6.557
NC_035077.1	38933041	.	A	C	.	.	MAF_INRAE=10.127;MAF_USDA=30.588
NC_035077.1	38933107	.	A	G	.	.	MAF_USDA=1.639
NC_035077.1	38933201	.	A	C	.	.	MAF_USDA=2.459
NC_035077.1	38933226	.	C	T	.	.	MAF_INRAE=8.228;MAF_USDA=22.917
NC_035077.1	38933290	.	A	T	.	.	MAF_INRAE=8.333
NC_035077.1	38933310	.	T	C	.	.	MAF_USDA=1.639
NC_035077.1	38933368	.	A	G	.	.	MAF_USDA=4.706
NC_035077.1	38933454	.	T	A	.	.	MAF_USDA=1.639
NC_035077.1	38933558	.	C	T	.	.	MAF_USDA=1.765
NC_035077.1	38933702	.	A	C	.	.	MAF_INRAE=11.392;MAF_USDA=31.176
NC_035077.1	38933706	.	T	C	.	.	MAF_USDA=5.738
NC_035077.1	38933734	.	G	A	.	.	MAF_INRAE=24.051;MAF_USDA=4.098
NC_035077.1	38933765	.	T	G	.	.	MAF_USDA=2.459
NC_035077.1	38933836	.	G	T	.	.	MAF_INRAE=24.051;MAF_USDA=6.557
NC_035077.1	38933846	.	A	T	.	.	MAF_INRAE=25.316;MAF_USDA=15.294
NC_035077.1	38933875	.	T	G	.	.	MAF_USDA=1.639
NC_035077.1	38933931	.	T	G	.	.	MAF_USDA=3.279
NC_035077.1	38933949	.	A	T	.	.	MAF_USDA=4.098
NC_035077.1	38934114	.	T	C	.	.	MAF_INRAE=8.228;MAF_USDA=7.059
NC_035077.1	38934167	.	G	T	.	.	MAF_INRAE=24.051;MAF_USDA=2.459
NC_035077.1	38934174	.	T	G	.	.	MAF_INRAE=20.253;MAF_USDA=13.529
NC_035077.1	38934202	.	G	A	.	.	MAF_INRAE=10.127
NC_035077.1	38934279	.	G	T	.	.	MAF_USDA=8.333
NC_035077.1	38934452	.	G	A	.	.	MAF_INRAE=3.333
NC_035077.1	38934625	.	G	A	.	.	MAF_INRAE=3.333
NC_035077.1	38935006	.	C	T	.	.	MAF_USDA=4.167
NC_035077.1	38935033	.	A	C	.	.	MAF_USDA=10.417
NC_035077.1	38935073	.	T	C	.	.	MAF_USDA=6.25
NC_035077.1	38935104	.	T	C	.	.	MAF_USDA=47.917
NC_035077.1	38935129	.	C	A	.	.	MAF_USDA=1.639
NC_035077.1	38935146	.	G	T	.	.	MAF_USDA=10.656
NC_035077.1	38935215	.	G	C	.	.	MAF_INRAE=19.167
NC_035077.1	38935217	.	G	C	.	.	MAF_INRAE=19.167
NC_035077.1	38935293	.	G	T	.	.	MAF_USDA=4.098
NC_035077.1	38935313	.	T	A	.	.	MAF_INRAE=31.646;MAF_USDA=11.765
NC_035077.1	38935379	.	G	A	.	.	MAF_USDA=1.639
NC_035077.1	38935477	.	C	T	.	.	MAF_INRAE=5.063;MAF_USDA=6.471
NC_035077.1	38935485	.	G	C	.	.	MAF_INRAE=8.228;MAF_USDA=7.647
NC_035077.1	38935676	.	C	A	.	.	MAF_INRAE=3.333
NC_035077.1	38935687	.	G	C	.	.	MAF_USDA=1.639
NC_035077.1	38935742	.	C	A	.	.	MAF_INRAE=26.316;MAF_USDA=17.647
NC_035077.1	38935760	.	A	G	.	.	MAF_INRAE=26.316;MAF_USDA=32.787
NC_035077.1	38935926	.	C	T	.	.	MAF_INRAE=7.5;MAF_USDA=4.706
NC_035077.1	38936060	.	G	A	.	.	MAF_INRAE=19.167;MAF_USDA=14.118
NC_035077.1	38936107	.	T	C	.	.	MAF_INRAE=20.0;MAF_USDA=12.941
NC_035077.1	38936109	.	A	T	.	.	MAF_INRAE=25.316;MAF_USDA=15.294
NC_035077.1	38936118	.	T	A	.	.	MAF_INRAE=15.789;MAF_USDA=17.647
NC_035077.1	38936138	.	T	G	.	.	MAF_INRAE=23.418;MAF_USDA=2.459
NC_035077.1	38936144	.	C	T	.	.	MAF_USDA=1.639
NC_035077.1	38936157	.	G	A	.	.	MAF_INRAE=3.797;MAF_USDA=7.059
NC_035077.1	38936172	.	C	A	.	.	MAF_INRAE=20.0;MAF_USDA=10.417
NC_035077.1	38936180	.	G	C	.	.	MAF_INRAE=5.063;MAF_USDA=13.934
NC_035077.1	38936226	.	C	T	.	.	MAF_INRAE=5.063;MAF_USDA=13.934
NC_035077.1	38936352	.	C	A	.	.	MAF_INRAE=7.5;MAF_USDA=16.667
NC_035077.1	38936368	.	T	G	.	.	MAF_INRAE=8.228;MAF_USDA=7.059
NC_035077.1	38936397	.	C	A	.	.	MAF_USDA=1.639
NC_035077.1	38936418	.	G	A	.	.	MAF_INRAE=20.0;MAF_USDA=12.941
NC_035077.1	38936433	.	A	C	.	.	MAF_USDA=1.765
NC_035077.1	38936442	.	C	T	.	.	MAF_INRAE=23.418;MAF_USDA=3.279
NC_035077.1	38936487	.	C	T	.	.	MAF_INRAE=5.063;MAF_USDA=8.824
NC_035077.1	38936640	.	G	T	.	.	MAF_USDA=1.639
NC_035077.1	38936679	.	G	A	.	.	MAF_INRAE=25.316;MAF_USDA=15.294
NC_035077.1	38936688	.	A	G	.	.	MAF_INRAE=13.291;MAF_USDA=12.295
NC_035077.1	38936741	.	T	C	.	.	MAF_INRAE=5.696;MAF_USDA=8.824
NC_035077.1	38936744	.	A	G	.	.	MAF_INRAE=4.167
NC_035077.1	38936858	.	G	A	.	.	MAF_USDA=5.357
NC_035077.1	38936997	.	C	A	.	.	MAF_USDA=4.098
NC_035077.1	38937066	.	G	A	.	.	MAF_USDA=1.639
NC_035077.1	38937223	.	C	T	.	.	MAF_USDA=2.459
NC_035077.1	38937279	.	T	C	.	.	MAF_INRAE=41.772;MAF_USDA=15.882
NC_035077.1	38937304	.	C	T	.	.	MAF_INRAE=25.949;MAF_USDA=17.647
NC_035077.1	38937305	.	G	A	.	.	MAF_USDA=1.176
NC_035077.1	38937320	.	C	T	.	.	MAF_INRAE=25.316;MAF_USDA=15.294
NC_035077.1	38937323	.	C	G	.	.	MAF_INRAE=7.5;MAF_USDA=2.083
NC_035077.1	38937362	.	C	A	.	.	MAF_INRAE=19.62;MAF_USDA=13.529
NC_035077.1	38937501	.	C	T	.	.	MAF_INRAE=5.263
NC_035077.1	38937547	.	T	G	.	.	MAF_USDA=4.098
NC_035077.1	38937600	.	C	T	.	.	MAF_INRAE=5.263;MAF_USDA=1.765
NC_035077.1	38937640	.	G	T	.	.	MAF_INRAE=5.696;MAF_USDA=7.059
NC_035077.1	38937651	.	T	C	.	.	MAF_INRAE=18.987;MAF_USDA=5.738
NC_035077.1	38937666	.	C	T	.	.	MAF_USDA=35.294
NC_035077.1	38937673	.	G	A	.	.	MAF_USDA=4.918
NC_035077.1	38937744	.	C	T	.	.	MAF_USDA=1.639
NC_035077.1	38937799	.	T	G	.	.	MAF_INRAE=42.405;MAF_USDA=42.353
NC_035077.1	38937903	.	C	G	.	.	MAF_INRAE=35.443;MAF_USDA=5.882
NC_035077.1	38937948	.	A	T	.	.	MAF_USDA=2.459
NC_035077.1	38937972	.	A	T	.	.	MAF_USDA=2.459
NC_035077.1	38937978	.	G	C	.	.	MAF_USDA=5.294
NC_035077.1	38937987	.	C	A	.	.	MAF_USDA=2.459
NC_035077.1	38938125	.	A	C	.	.	MAF_USDA=1.639
NC_035077.1	38938358	.	A	G	.	.	MAF_INRAE=18.333;MAF_USDA=5.294
NC_035077.1	38938535	.	G	C	.	.	MAF_INRAE=7.5;MAF_USDA=8.235
NC_035077.1	38938537	.	G	A	.	.	MAF_INRAE=5.063;MAF_USDA=13.529
NC_035077.1	38938556	.	G	T	.	.	MAF_INRAE=17.5;MAF_USDA=12.941
NC_035077.1	38938618	.	A	G	.	.	MAF_INRAE=6.667;MAF_USDA=4.918
NC_035077.1	38938641	.	C	A	.	.	MAF_USDA=2.459
NC_035077.1	38938830	.	G	A	.	.	MAF_INRAE=14.167;MAF_USDA=12.941
NC_035077.1	38938890	.	A	C	.	.	MAF_USDA=2.459
NC_035077.1	38938933	.	G	A	.	.	MAF_USDA=4.918
NC_035077.1	38938943	.	G	A	.	.	MAF_USDA=2.459
NC_035077.1	38938950	.	G	A	.	.	MAF_INRAE=5.263
NC_035077.1	38938997	.	C	T	.	.	MAF_USDA=1.765
NC_035077.1	38939016	.	C	T	.	.	MAF_USDA=1.639
NC_035077.1	38939021	.	G	A	.	.	MAF_USDA=2.459
NC_035077.1	38939195	.	C	T	.	.	MAF_INRAE=7.5;MAF_USDA=5.294
NC_035077.1	38939219	.	G	T	.	.	MAF_USDA=6.557
NC_035077.1	38939234	.	G	A	.	.	MAF_INRAE=25.316;MAF_USDA=21.765
NC_035077.1	38939348	.	T	G	.	.	MAF_USDA=11.475
NC_035077.1	38939511	.	T	A	.	.	MAF_USDA=3.279
NC_035077.1	38939661	.	G	T	.	.	MAF_USDA=41.667
NC_035077.1	38939662	.	A	T	.	.	MAF_USDA=41.667
NC_035077.1	38939663	.	G	T	.	.	MAF_INRAE=10.526;MAF_USDA=14.583
NC_035077.1	38939665	.	C	T	.	.	MAF_USDA=14.583
NC_035077.1	38939666	.	A	T	.	.	MAF_USDA=14.583
NC_035077.1	38939717	.	T	G	.	.	MAF_USDA=3.279
NC_035077.1	38939840	.	C	A	.	.	MAF_INRAE=23.418;MAF_USDA=47.647
NC_035077.1	38939978	.	T	C	.	.	MAF_INRAE=8.861;MAF_USDA=22.951
NC_035077.1	38940065	.	C	T	.	.	MAF_USDA=2.459
NC_035077.1	38940176	.	T	C	.	.	MAF_USDA=6.557
NC_035077.1	38940467	.	G	A	.	.	MAF_INRAE=10.526
NC_035077.1	38940586	.	G	A	.	.	MAF_USDA=9.016
NC_035077.1	38940666	.	A	C	.	.	MAF_USDA=2.459
NC_035077.1	38940726	.	A	G	.	.	MAF_USDA=1.639
NC_035077.1	38940728	.	C	T	.	.	MAF_INRAE=25.316;MAF_USDA=1.639
NC_035077.1	38940826	.	G	C	.	.	MAF_USDA=25.41
NC_035077.1	38940830	.	G	A	.	.	MAF_USDA=1.639
NC_035077.1	38941041	.	C	G	.	.	MAF_INRAE=10.526;MAF_USDA=16.667
NC_035077.1	38941042	.	A	T	.	.	MAF_INRAE=24.684;MAF_USDA=1.639
NC_035077.1	38941095	.	A	G	.	.	MAF_USDA=1.639
NC_035077.1	38941236	.	A	T	.	.	MAF_USDA=1.639
NC_035077.1	38941248	.	C	T	.	.	MAF_INRAE=5.263;MAF_USDA=6.25
NC_035077.1	38941273	.	C	A	.	.	MAF_USDA=1.639
NC_035077.1	38941402	.	G	C	.	.	MAF_INRAE=25.316;MAF_USDA=1.639
NC_035077.1	38941496	.	A	G	.	.	MAF_USDA=7.059
NC_035077.1	38941753	.	G	T	.	.	MAF_USDA=2.083
NC_035077.1	38941801	.	T	C	.	.	MAF_INRAE=5.263
NC_035077.1	38941847	.	A	C	.	.	MAF_INRAE=8.861;MAF_USDA=1.639
NC_035077.1	38941859	.	T	C	.	.	MAF_INRAE=46.835;MAF_USDA=38.235
NC_035077.1	38941921	.	T	G	.	.	MAF_INRAE=5.833;MAF_USDA=4.918
NC_035077.1	38942063	.	A	T	.	.	MAF_USDA=4.098
NC_035077.1	38942264	.	G	A	.	.	MAF_USDA=9.016
NC_035077.1	38942288	.	C	T	.	.	MAF_USDA=22.917
NC_035077.1	38942291	.	A	G	.	.	MAF_USDA=12.5
NC_035077.1	38942483	.	C	T	.	.	MAF_INRAE=5.696
NC_035077.1	38942495	.	G	C	.	.	MAF_INRAE=44.937;MAF_USDA=44.706
NC_035077.1	38942611	.	C	T	.	.	MAF_USDA=2.5
NC_035077.1	38943417	.	T	A	.	.	MAF_USDA=3.279
NC_035077.1	38943444	.	C	T	.	.	MAF_USDA=1.639
NC_035077.1	38943454	.	C	G	.	.	MAF_INRAE=25.949;MAF_USDA=18.235
NC_035077.1	38943520	.	G	A	.	.	MAF_USDA=4.098
NC_035077.1	38943649	.	G	A	.	.	MAF_INRAE=46.203;MAF_USDA=41.176
NC_035077.1	38943671	.	G	T	.	.	MAF_USDA=1.639
NC_035077.1	38943679	.	A	G	.	.	MAF_USDA=1.639
NC_035077.1	38943689	.	T	C	.	.	MAF_INRAE=7.5;MAF_USDA=20.0
NC_035077.1	38943691	.	T	G	.	.	MAF_USDA=2.459
NC_035077.1	38943704	.	T	G	.	.	MAF_USDA=3.279
NC_035077.1	38943726	.	C	T	.	.	MAF_INRAE=5.833;MAF_USDA=4.918
NC_035077.1	38943777	.	C	T	.	.	MAF_USDA=1.639
NC_035077.1	38943792	.	C	T	.	.	MAF_INRAE=5.263
NC_035077.1	38943896	.	G	C	.	.	MAF_USDA=20.833
NC_035077.1	38943942	.	C	T	.	.	MAF_USDA=29.167
NC_035077.1	38944305	.	T	C	.	.	MAF_INRAE=20.886;MAF_USDA=40.0
NC_035077.1	38944355	.	G	T	.	.	MAF_USDA=2.459
NC_035077.1	38944383	.	C	T	.	.	MAF_INRAE=12.658
NC_035077.1	38944393	.	T	G	.	.	MAF_INRAE=17.089
NC_035077.1	38944480	.	G	A	.	.	MAF_INRAE=5.263
NC_035077.1	38944636	.	C	T	.	.	MAF_INRAE=17.089;MAF_USDA=19.412
NC_035077.1	38944715	.	C	T	.	.	MAF_INRAE=8.861
NC_035077.1	38944761	.	C	T	.	.	MAF_USDA=1.639
NC_035077.1	38944791	.	G	A	.	.	MAF_USDA=1.639
NC_035077.1	38944842	.	A	G	.	.	MAF_USDA=1.639
NC_035077.1	38944940	.	C	T	.	.	MAF_USDA=4.098
NC_035077.1	38944944	.	A	C	.	.	MAF_INRAE=12.658;MAF_USDA=30.588
NC_035077.1	38945150	.	G	A	.	.	MAF_USDA=2.459
NC_035077.1	38945262	.	T	A	.	.	MAF_USDA=3.279
NC_035077.1	38945297	.	A	T	.	.	MAF_INRAE=3.333
NC_035077.1	38945323	.	A	C	.	.	MAF_INRAE=31.013;MAF_USDA=16.393
NC_035077.1	38945328	.	T	C	.	.	MAF_USDA=1.639
NC_035077.1	38945360	.	C	G	.	.	MAF_USDA=3.279
NC_035077.1	38945367	.	G	A	.	.	MAF_USDA=2.459
NC_035077.1	38945379	.	G	A	.	.	MAF_INRAE=8.333;MAF_USDA=6.471
NC_035077.1	38945431	.	C	T	.	.	MAF_USDA=3.279
NC_035077.1	38945448	.	G	A	.	.	MAF_INRAE=25.316;MAF_USDA=1.639
NC_035077.1	38945458	.	A	G	.	.	MAF_INRAE=5.833;MAF_USDA=5.738
NC_035077.1	38945473	.	A	G	.	.	MAF_INRAE=5.833;MAF_USDA=4.918
NC_035077.1	38945566	.	A	G	.	.	MAF_INRAE=5.833;MAF_USDA=4.918
NC_035077.1	38945574	.	A	G	.	.	MAF_INRAE=25.316;MAF_USDA=1.639
NC_035077.1	38945596	.	C	T	.	.	MAF_INRAE=5.833;MAF_USDA=5.738
NC_035077.1	38945614	.	C	A	.	.	MAF_USDA=16.667
NC_035077.1	38945638	.	C	T	.	.	MAF_INRAE=17.089;MAF_USDA=17.647
NC_035077.1	38945704	.	G	T	.	.	MAF_INRAE=15.789
NC_035077.1	38945730	.	G	A	.	.	MAF_INRAE=6.962;MAF_USDA=8.235
NC_035077.1	38945766	.	A	G	.	.	MAF_USDA=4.098
NC_035077.1	38945771	.	T	C	.	.	MAF_INRAE=6.667;MAF_USDA=8.333
NC_035077.1	38945779	.	C	T	.	.	MAF_USDA=4.918
NC_035077.1	38945800	.	C	A	.	.	MAF_INRAE=44.937;MAF_USDA=30.0
NC_035077.1	38945869	.	C	T	.	.	MAF_INRAE=7.5;MAF_USDA=4.706
NC_035077.1	38946019	.	T	C	.	.	MAF_INRAE=48.734;MAF_USDA=27.381
NC_035077.1	38946034	.	G	A	.	.	MAF_INRAE=3.333
NC_035077.1	38946104	.	G	A	.	.	MAF_INRAE=46.203;MAF_USDA=30.0
NC_035077.1	38946161	.	G	T	.	.	MAF_INRAE=5.063
NC_035077.1	38946178	.	C	G	.	.	MAF_INRAE=25.316;MAF_USDA=1.667
NC_035077.1	38946232	.	T	A	.	.	MAF_USDA=1.639
NC_035077.1	38946234	.	T	C	.	.	MAF_USDA=1.639
NC_035077.1	38946264	.	A	T	.	.	MAF_USDA=2.353
NC_035077.1	38946321	.	C	G	.	.	MAF_INRAE=17.5;MAF_USDA=9.167
NC_035077.1	38946363	.	C	A	.	.	MAF_INRAE=46.203;MAF_USDA=23.529
NC_035077.1	38946395	.	G	T	.	.	MAF_USDA=9.016
NC_035077.1	38946466	.	A	T	.	.	MAF_INRAE=15.789
NC_035077.1	38946519	.	G	T	.	.	MAF_USDA=2.459
NC_035077.1	38946533	.	A	C	.	.	MAF_USDA=1.639
NC_035077.1	38946539	.	C	T	.	.	MAF_INRAE=20.833;MAF_USDA=10.417
NC_035077.1	38946724	.	C	T	.	.	MAF_USDA=4.098
NC_035077.1	38946757	.	G	A	.	.	MAF_INRAE=10.0;MAF_USDA=2.941
NC_035077.1	38946774	.	G	A	.	.	MAF_USDA=16.667
NC_035077.1	38946824	.	C	T	.	.	MAF_USDA=1.639
NC_035077.1	38946917	.	G	A	.	.	MAF_INRAE=25.949;MAF_USDA=21.765
NC_035077.1	38946996	.	G	T	.	.	MAF_USDA=2.459
NC_035077.1	38947006	.	C	T	.	.	MAF_INRAE=5.833;MAF_USDA=4.918
NC_035077.1	38947024	.	A	G	.	.	MAF_USDA=2.459
NC_035077.1	38947062	.	G	A	.	.	MAF_INRAE=5.263;MAF_USDA=6.25
NC_035077.1	38947063	.	A	G	.	.	MAF_USDA=6.25
NC_035077.1	38947150	.	G	A	.	.	MAF_USDA=3.279
NC_035077.1	38947257	.	A	T	.	.	MAF_USDA=2.353
NC_035077.1	38947366	.	C	T	.	.	MAF_USDA=3.529
NC_035077.1	38947367	.	T	A	.	.	MAF_USDA=3.529
NC_035077.1	38947368	.	A	G	.	.	MAF_USDA=3.529
NC_035077.1	38947373	.	G	A	.	.	MAF_INRAE=6.667;MAF_USDA=4.918
NC_035077.1	38947421	.	T	A	.	.	MAF_INRAE=10.833
NC_035077.1	38947440	.	G	T	.	.	MAF_INRAE=30.38
NC_035077.1	38947456	.	A	G	.	.	MAF_INRAE=10.833;MAF_USDA=3.529
NC_035077.1	38947608	.	C	A	.	.	MAF_INRAE=10.833;MAF_USDA=4.118
NC_035077.1	38947725	.	A	T	.	.	MAF_INRAE=10.833;MAF_USDA=3.529
NC_035077.1	38947737	.	T	G	.	.	MAF_USDA=2.083
NC_035077.1	38947810	.	C	T	.	.	MAF_INRAE=14.167;MAF_USDA=41.667
NC_035077.1	38947855	.	T	C	.	.	MAF_INRAE=18.333;MAF_USDA=2.083
NC_035077.1	38947879	.	T	A	.	.	MAF_INRAE=5.0
NC_035077.1	38947935	.	C	T	.	.	MAF_INRAE=10.833;MAF_USDA=8.333
NC_035077.1	38947979	.	C	A	.	.	MAF_INRAE=28.333;MAF_USDA=1.639
NC_035077.1	38947991	.	T	C	.	.	MAF_USDA=4.918
NC_035077.1	38948019	.	A	C	.	.	MAF_INRAE=20.886;MAF_USDA=32.353
NC_035077.1	38948037	.	C	T	.	.	MAF_INRAE=25.949;MAF_USDA=20.0
NC_035077.1	38948060	.	G	A	.	.	MAF_USDA=1.176
NC_035077.1	38948070	.	G	T	.	.	MAF_INRAE=11.667;MAF_USDA=4.918
NC_035077.1	38948119	.	C	T	.	.	MAF_INRAE=17.089;MAF_USDA=17.059
NC_035077.1	38948210	.	G	A	.	.	MAF_USDA=1.639
NC_035077.1	38948266	.	T	C	.	.	MAF_INRAE=10.833;MAF_USDA=4.918
NC_035077.1	38948320	.	C	T	.	.	MAF_INRAE=5.833;MAF_USDA=4.918
NC_035077.1	38948344	.	C	T	.	.	MAF_USDA=4.918
NC_035077.1	38948388	.	C	T	.	.	MAF_INRAE=6.667;MAF_USDA=8.333
NC_035077.1	38948485	.	C	T	.	.	MAF_INRAE=10.833;MAF_USDA=3.529
NC_035077.1	38948492	.	G	T	.	.	MAF_INRAE=10.833;MAF_USDA=3.529
NC_035077.1	38948577	.	C	T	.	.	MAF_USDA=1.639
NC_035077.1	38948622	.	C	T	.	.	MAF_INRAE=15.789;MAF_USDA=6.557
NC_035077.1	38948633	.	A	G	.	.	MAF_INRAE=10.0;MAF_USDA=8.333
NC_035077.1	38948640	.	C	G	.	.	MAF_INRAE=6.667;MAF_USDA=8.333
NC_035077.1	38948659	.	A	C	.	.	MAF_INRAE=5.063;MAF_USDA=7.059
NC_035077.1	38948667	.	G	T	.	.	MAF_USDA=4.098
NC_035077.1	38948732	.	C	T	.	.	MAF_USDA=2.459
NC_035077.1	38948754	.	G	T	.	.	MAF_INRAE=15.789
NC_035077.1	38948834	.	C	A	.	.	MAF_USDA=5.294
NC_035077.1	38948888	.	G	A	.	.	MAF_USDA=1.639
NC_035077.1	38948961	.	T	C	.	.	MAF_INRAE=10.0;MAF_USDA=3.529
NC_035077.1	38949058	.	G	T	.	.	MAF_INRAE=5.696;MAF_USDA=5.294
NC_035077.1	38949081	.	C	T	.	.	MAF_USDA=1.639
NC_035077.1	38949138	.	A	T	.	.	MAF_INRAE=33.333;MAF_USDA=10.0
NC_035077.1	38949150	.	G	A	.	.	MAF_INRAE=10.0;MAF_USDA=8.333
NC_035077.1	38949233	.	C	A	.	.	MAF_INRAE=4.167;MAF_USDA=4.918
NC_035077.1	38949241	.	T	C	.	.	MAF_USDA=1.639
NC_035077.1	38949333	.	G	A	.	.	MAF_INRAE=10.833;MAF_USDA=5.882
NC_035077.1	38949343	.	C	G	.	.	MAF_USDA=1.639
NC_035077.1	38949518	.	A	T	.	.	MAF_INRAE=10.127;MAF_USDA=12.941
NC_035077.1	38949519	.	C	T	.	.	MAF_INRAE=3.333;MAF_USDA=13.529
NC_035077.1	38949562	.	G	A	.	.	MAF_INRAE=10.833;MAF_USDA=3.529
NC_035077.1	38949584	.	C	T	.	.	MAF_USDA=2.459
NC_035077.1	38949634	.	C	T	.	.	MAF_USDA=3.279
NC_035077.1	38949733	.	G	A	.	.	MAF_USDA=8.333
NC_035077.1	38949734	.	C	A	.	.	MAF_USDA=8.333
NC_035077.1	38949761	.	C	A	.	.	MAF_USDA=1.639
NC_035077.1	38949814	.	C	T	.	.	MAF_INRAE=17.089;MAF_USDA=17.647
NC_035077.1	38949868	.	C	T	.	.	MAF_USDA=2.353
NC_035077.1	38949953	.	G	A	.	.	MAF_USDA=1.639
NC_035077.1	38950135	.	T	C	.	.	MAF_INRAE=26.316;MAF_USDA=18.75
NC_035077.1	38950151	.	A	C	.	.	MAF_INRAE=21.053;MAF_USDA=3.529
NC_035077.1	38950161	.	G	C	.	.	MAF_INRAE=31.013;MAF_USDA=8.824
NC_035077.1	38950193	.	T	A	.	.	MAF_INRAE=10.0;MAF_USDA=4.118
NC_035077.1	38950204	.	T	A	.	.	MAF_USDA=3.279
NC_035077.1	38950236	.	T	A	.	.	MAF_INRAE=10.127;MAF_USDA=14.706
NC_035077.1	38950262	.	A	G	.	.	MAF_INRAE=10.127;MAF_USDA=14.706
NC_035077.1	38950310	.	C	G	.	.	MAF_INRAE=7.5
NC_035077.1	38950311	.	C	T	.	.	MAF_INRAE=6.667
NC_035077.1	38950328	.	T	A	.	.	MAF_INRAE=10.0
NC_035077.1	38950356	.	A	C	.	.	MAF_INRAE=9.167
NC_035077.1	38950373	.	A	G	.	.	MAF_INRAE=10.833
NC_035077.1	38950385	.	A	C	.	.	MAF_INRAE=11.667
NC_035077.1	38950396	.	G	C	.	.	MAF_INRAE=5.0
NC_035077.1	38950399	.	C	T	.	.	MAF_INRAE=10.0;MAF_USDA=8.333
NC_035077.1	38950400	.	G	A	.	.	MAF_INRAE=5.063
NC_035077.1	38950413	.	G	A	.	.	MAF_INRAE=2.5;MAF_USDA=4.098
NC_035077.1	38950419	.	C	A	.	.	MAF_INRAE=2.5
NC_035077.1	38950421	.	C	T	.	.	MAF_INRAE=2.5
NC_035077.1	38950424	.	C	A	.	.	MAF_INRAE=2.5
NC_035077.1	38950504	.	T	G	.	.	MAF_INRAE=31.013;MAF_USDA=8.824
NC_035077.1	38950635	.	A	T	.	.	MAF_INRAE=25.949;MAF_USDA=20.0
NC_035077.1	38950685	.	G	C	.	.	MAF_INRAE=31.013;MAF_USDA=8.235
NC_035077.1	38950701	.	G	A	.	.	MAF_INRAE=30.38;MAF_USDA=37.647
NC_035077.1	38950774	.	C	A	.	.	MAF_USDA=3.279
NC_035077.1	38950825	.	C	T	.	.	MAF_USDA=4.098
NC_035077.1	38950829	.	A	C	.	.	MAF_INRAE=29.167;MAF_USDA=43.529
NC_035077.1	38950856	.	C	T	.	.	MAF_INRAE=6.962;MAF_USDA=9.412
NC_035077.1	38950861	.	G	T	.	.	MAF_INRAE=30.38;MAF_USDA=8.235
NC_035077.1	38950906	.	A	C	.	.	MAF_INRAE=10.127;MAF_USDA=14.118
NC_035077.1	38950972	.	A	G	.	.	MAF_INRAE=20.886;MAF_USDA=12.5
NC_035077.1	38950983	.	G	T	.	.	MAF_INRAE=15.789
NC_035077.1	38951005	.	C	T	.	.	MAF_INRAE=31.013;MAF_USDA=42.941
NC_035077.1	38951022	.	C	A	.	.	MAF_INRAE=5.833;MAF_USDA=4.918
NC_035077.1	38951088	.	A	G	.	.	MAF_INRAE=31.013;MAF_USDA=42.353
NC_035077.1	38951220	.	C	A	.	.	MAF_USDA=2.353
NC_035077.1	38951238	.	G	A	.	.	MAF_INRAE=29.747;MAF_USDA=24.118
NC_035077.1	38951278	.	G	A	.	.	MAF_USDA=12.5
NC_035077.1	38951307	.	G	A	.	.	MAF_USDA=1.639
NC_035077.1	38951317	.	G	A	.	.	MAF_USDA=4.098
NC_035077.1	38951333	.	C	T	.	.	MAF_USDA=2.083
NC_035077.1	38951415	.	G	A	.	.	MAF_INRAE=21.519;MAF_USDA=42.353
NC_035077.1	38951443	.	T	A	.	.	MAF_INRAE=10.127;MAF_USDA=14.118
NC_035077.1	38951497	.	G	C	.	.	MAF_USDA=1.639
NC_035077.1	38951517	.	G	C	.	.	MAF_INRAE=5.833;MAF_USDA=10.417
NC_035077.1	38951559	.	C	T	.	.	MAF_USDA=3.279
NC_035077.1	38951568	.	A	T	.	.	MAF_USDA=5.294
NC_035077.1	38952277	.	C	T	.	.	MAF_USDA=47.917
NC_035077.1	38952401	.	G	A	.	.	MAF_USDA=1.639
NC_035077.1	38952435	.	C	A	.	.	MAF_USDA=7.377
NC_035077.1	38952444	.	G	A	.	.	MAF_USDA=4.918
NC_035077.1	38952667	.	G	A	.	.	MAF_USDA=8.333
NC_035077.1	38952751	.	C	A	.	.	MAF_INRAE=10.127;MAF_USDA=15.294
NC_035077.1	38952811	.	C	A	.	.	MAF_USDA=1.639
NC_035077.1	38952867	.	T	A	.	.	MAF_INRAE=11.667
NC_035077.1	38952868	.	G	A	.	.	MAF_USDA=1.639
NC_035077.1	38953023	.	C	A	.	.	MAF_INRAE=10.0;MAF_USDA=9.412
NC_035077.1	38953026	.	C	T	.	.	MAF_INRAE=9.167;MAF_USDA=8.333
NC_035077.1	38953028	.	C	T	.	.	MAF_USDA=1.639
NC_035077.1	38953035	.	A	G	.	.	MAF_INRAE=35.443;MAF_USDA=36.471
NC_035077.1	38953040	.	G	A	.	.	MAF_INRAE=29.114;MAF_USDA=22.353
NC_035077.1	38953048	.	C	T	.	.	MAF_USDA=3.279
NC_035077.1	38953053	.	G	T	.	.	MAF_USDA=2.459
NC_035077.1	38953106	.	T	A	.	.	MAF_USDA=1.765
NC_035077.1	38953118	.	A	G	.	.	MAF_INRAE=5.263;MAF_USDA=6.25
NC_035077.1	38953240	.	A	T	.	.	MAF_USDA=1.176
NC_035077.1	38953472	.	C	A	.	.	MAF_INRAE=31.646;MAF_USDA=38.235
NC_035077.1	38953498	.	A	T	.	.	MAF_INRAE=5.263;MAF_USDA=6.25
NC_035077.1	38953552	.	G	T	.	.	MAF_INRAE=25.949;MAF_USDA=19.412
NC_035077.1	38953583	.	C	T	.	.	MAF_USDA=3.279
NC_035077.1	38953584	.	G	A	.	.	MAF_USDA=1.639
NC_035077.1	38953588	.	A	G	.	.	MAF_USDA=4.098
NC_035077.1	38953612	.	T	A	.	.	MAF_INRAE=25.949;MAF_USDA=22.353
NC_035077.1	38953682	.	C	T	.	.	MAF_INRAE=25.949;MAF_USDA=21.176
NC_035077.1	38953683	.	G	A	.	.	MAF_INRAE=22.785;MAF_USDA=3.279
NC_035077.1	38953695	.	C	T	.	.	MAF_USDA=2.459
NC_035077.1	38953697	.	G	A	.	.	MAF_USDA=9.836
NC_035077.1	38953701	.	C	G	.	.	MAF_USDA=1.639
NC_035077.1	38953757	.	G	A	.	.	MAF_USDA=4.098
NC_035077.1	38953793	.	C	T	.	.	MAF_USDA=2.353
NC_035077.1	38953858	.	C	G	.	.	MAF_USDA=2.459
NC_035077.1	38953873	.	G	T	.	.	MAF_INRAE=10.833;MAF_USDA=4.118
NC_035077.1	38953977	.	G	C	.	.	MAF_INRAE=10.127;MAF_USDA=12.353
NC_035077.1	38953979	.	T	A	.	.	MAF_USDA=16.667
NC_035077.1	38953993	.	C	T	.	.	MAF_INRAE=25.949;MAF_USDA=20.588
NC_035077.1	38953997	.	G	A	.	.	MAF_INRAE=10.833;MAF_USDA=4.118
NC_035077.1	38954021	.	C	G	.	.	MAF_INRAE=31.013;MAF_USDA=37.059
NC_035077.1	38954067	.	A	G	.	.	MAF_INRAE=43.038;MAF_USDA=15.294
NC_035077.1	38954071	.	G	T	.	.	MAF_INRAE=5.0;MAF_USDA=5.882
NC_035077.1	38954088	.	C	T	.	.	MAF_USDA=1.639
NC_035077.1	38954119	.	A	G	.	.	MAF_INRAE=11.667;MAF_USDA=4.918
NC_035077.1	38954126	.	A	T	.	.	MAF_USDA=1.639
NC_035077.1	38954144	.	C	A	.	.	MAF_USDA=3.529
NC_035077.1	38954149	.	G	A	.	.	MAF_INRAE=25.949;MAF_USDA=22.941
NC_035077.1	38954165	.	T	G	.	.	MAF_INRAE=25.949;MAF_USDA=22.941
NC_035077.1	38954189	.	A	T	.	.	MAF_INRAE=43.038;MAF_USDA=15.294
NC_035077.1	38954232	.	T	G	.	.	MAF_INRAE=43.038;MAF_USDA=15.294
NC_035077.1	38954316	.	C	T	.	.	MAF_INRAE=6.667;MAF_USDA=8.333
NC_035077.1	38954339	.	T	C	.	.	MAF_INRAE=10.526;MAF_USDA=16.667
NC_035077.1	38954377	.	C	T	.	.	MAF_USDA=4.918
NC_035077.1	38954401	.	G	A	.	.	MAF_INRAE=11.667;MAF_USDA=4.918
NC_035077.1	38954407	.	C	A	.	.	MAF_INRAE=25.949;MAF_USDA=22.941
NC_035077.1	38954437	.	T	G	.	.	MAF_INRAE=31.646;MAF_USDA=38.235
NC_035077.1	38954459	.	T	C	.	.	MAF_INRAE=21.519;MAF_USDA=32.353
NC_035077.1	38954501	.	T	G	.	.	MAF_INRAE=25.949;MAF_USDA=22.353
NC_035077.1	38954514	.	G	T	.	.	MAF_INRAE=25.949;MAF_USDA=22.941
NC_035077.1	38954553	.	A	C	.	.	MAF_INRAE=36.842;MAF_USDA=15.294
NC_035077.1	38954864	.	C	G	.	.	MAF_INRAE=25.949;MAF_USDA=22.941
NC_035077.1	38954908	.	C	T	.	.	MAF_INRAE=25.949;MAF_USDA=22.353
NC_035077.1	38954939	.	T	C	.	.	MAF_INRAE=25.833
NC_035077.1	38954971	.	C	T	.	.	MAF_USDA=3.279
NC_035077.1	38954981	.	G	T	.	.	MAF_INRAE=15.789;MAF_USDA=3.279
NC_035077.1	38955024	.	C	T	.	.	MAF_USDA=1.639
NC_035077.1	38955052	.	C	T	.	.	MAF_INRAE=25.949;MAF_USDA=20.0
NC_035077.1	38955159	.	T	G	.	.	MAF_INRAE=39.241;MAF_USDA=37.059
NC_035077.1	38955214	.	A	G	.	.	MAF_INRAE=34.81;MAF_USDA=13.529
NC_035077.1	38955225	.	A	G	.	.	MAF_INRAE=5.263;MAF_USDA=6.25
NC_035077.1	38955306	.	C	A	.	.	MAF_INRAE=10.0;MAF_USDA=2.941
NC_035077.1	38955432	.	T	G	.	.	MAF_INRAE=39.241;MAF_USDA=12.941
NC_035077.1	38955435	.	T	A	.	.	MAF_INRAE=25.316;MAF_USDA=23.529
NC_035077.1	38955475	.	T	A	.	.	MAF_INRAE=34.81;MAF_USDA=14.706
NC_035077.1	38955509	.	T	G	.	.	MAF_USDA=1.639
NC_035077.1	38955513	.	T	A	.	.	MAF_USDA=2.459
NC_035077.1	38955545	.	A	T	.	.	MAF_USDA=2.459
NC_035077.1	38955706	.	G	C	.	.	MAF_USDA=1.639
NC_035077.1	38955784	.	T	G	.	.	MAF_INRAE=10.833
NC_035077.1	38955820	.	G	T	.	.	MAF_USDA=2.353
NC_035077.1	38955836	.	T	G	.	.	MAF_INRAE=10.127
NC_035077.1	38956036	.	C	T	.	.	MAF_INRAE=7.595;MAF_USDA=9.412
NC_035077.1	38956084	.	A	G	.	.	MAF_INRAE=7.5;MAF_USDA=6.557
NC_035077.1	38956102	.	A	T	.	.	MAF_INRAE=5.263;MAF_USDA=9.412
NC_035077.1	38956231	.	C	T	.	.	MAF_INRAE=5.0;MAF_USDA=4.918
NC_035077.1	38956299	.	G	C	.	.	MAF_INRAE=5.833;MAF_USDA=4.918
NC_035077.1	38956316	.	A	C	.	.	MAF_USDA=5.294
NC_035077.1	38956371	.	C	T	.	.	MAF_INRAE=24.051;MAF_USDA=22.353
NC_035077.1	38956392	.	G	T	.	.	MAF_USDA=1.639
NC_035077.1	38956407	.	T	G	.	.	MAF_INRAE=15.19;MAF_USDA=11.765
NC_035077.1	38956443	.	A	T	.	.	MAF_INRAE=35.443;MAF_USDA=43.529
NC_035077.1	38956519	.	C	T	.	.	MAF_INRAE=48.734;MAF_USDA=21.765
NC_035077.1	38956521	.	T	C	.	.	MAF_INRAE=41.139;MAF_USDA=48.235
NC_035077.1	38956579	.	C	T	.	.	MAF_USDA=1.639
NC_035077.1	38956733	.	C	T	.	.	MAF_INRAE=5.063
NC_035077.1	38956809	.	T	G	.	.	MAF_INRAE=48.333;MAF_USDA=47.917
NC_035077.1	38956929	.	A	T	.	.	MAF_INRAE=17.5;MAF_USDA=47.917
NC_035077.1	38956934	.	T	G	.	.	MAF_INRAE=20.833;MAF_USDA=45.833
NC_035077.1	38957116	.	C	T	.	.	MAF_INRAE=5.063;MAF_USDA=4.098
NC_035077.1	38957117	.	G	A	.	.	MAF_INRAE=17.722;MAF_USDA=17.647
NC_035077.1	38957163	.	C	T	.	.	MAF_INRAE=15.789;MAF_USDA=2.941
NC_035077.1	38957289	.	G	T	.	.	MAF_INRAE=17.089;MAF_USDA=16.471
NC_035077.1	38957300	.	G	A	.	.	MAF_INRAE=5.063;MAF_USDA=4.098
NC_035077.1	38957320	.	G	A	.	.	MAF_INRAE=5.063
NC_035077.1	38957339	.	G	T	.	.	MAF_USDA=50.0
NC_035077.1	38957343	.	T	G	.	.	MAF_USDA=1.639
NC_035077.1	38957422	.	C	T	.	.	MAF_INRAE=22.152;MAF_USDA=18.452
NC_035077.1	38957432	.	C	T	.	.	MAF_INRAE=5.063;MAF_USDA=4.098
NC_035077.1	38957493	.	C	T	.	.	MAF_INRAE=5.063;MAF_USDA=4.098
NC_035077.1	38957532	.	C	T	.	.	MAF_INRAE=3.333
NC_035077.1	38957593	.	G	T	.	.	MAF_USDA=2.083
NC_035077.1	38957654	.	G	A	.	.	MAF_USDA=3.279
NC_035077.1	38957660	.	G	C	.	.	MAF_INRAE=25.316;MAF_USDA=1.639
NC_035077.1	38957672	.	C	T	.	.	MAF_INRAE=22.152;MAF_USDA=18.824
NC_035077.1	38957688	.	A	C	.	.	MAF_INRAE=22.152;MAF_USDA=19.412
NC_035077.1	38957696	.	T	G	.	.	MAF_INRAE=5.063;MAF_USDA=1.639
NC_035077.1	38957761	.	A	T	.	.	MAF_INRAE=41.139;MAF_USDA=29.412
NC_035077.1	38957768	.	A	T	.	.	MAF_USDA=3.279
NC_035077.1	38957798	.	C	T	.	.	MAF_INRAE=10.833;MAF_USDA=2.459
NC_035077.1	38957801	.	G	A	.	.	MAF_INRAE=5.063;MAF_USDA=4.098
NC_035077.1	38957899	.	C	T	.	.	MAF_INRAE=17.089;MAF_USDA=16.471
NC_035077.1	38957926	.	C	A	.	.	MAF_INRAE=17.089;MAF_USDA=16.471
NC_035077.1	38957968	.	A	C	.	.	MAF_INRAE=17.089;MAF_USDA=16.471
NC_035077.1	38958024	.	A	G	.	.	MAF_USDA=4.098
NC_035077.1	38958054	.	C	T	.	.	MAF_INRAE=17.089;MAF_USDA=16.471
NC_035077.1	38958062	.	G	T	.	.	MAF_USDA=3.529
NC_035077.1	38958064	.	A	G	.	.	MAF_INRAE=17.089;MAF_USDA=16.471
NC_035077.1	38958108	.	C	A	.	.	MAF_INRAE=11.392;MAF_USDA=7.647
NC_035077.1	38958118	.	G	A	.	.	MAF_INRAE=10.526;MAF_USDA=4.118
NC_035077.1	38958273	.	C	T	.	.	MAF_USDA=1.667
NC_035077.1	38958441	.	A	T	.	.	MAF_USDA=50.0
NC_035077.1	38958446	.	C	G	.	.	MAF_INRAE=13.333
NC_035077.1	38958575	.	A	C	.	.	MAF_INRAE=15.823;MAF_USDA=29.167
NC_035077.1	38958582	.	T	C	.	.	MAF_INRAE=9.167;MAF_USDA=41.667
NC_035077.1	38958607	.	G	T	.	.	MAF_USDA=39.13
NC_035077.1	38958689	.	C	A	.	.	MAF_USDA=16.102
NC_035077.1	38958709	.	G	A	.	.	MAF_INRAE=26.316
NC_035077.1	38958713	.	G	A	.	.	MAF_USDA=41.304
NC_035077.1	38958717	.	C	T	.	.	MAF_USDA=2.542
NC_035077.1	38958723	.	T	A	.	.	MAF_USDA=43.75
NC_035077.1	38958725	.	A	G	.	.	MAF_USDA=45.833
NC_035077.1	38958738	.	G	A	.	.	MAF_USDA=1.667
NC_035077.1	38958764	.	G	T	.	.	MAF_INRAE=37.975;MAF_USDA=47.059
NC_035077.1	38958773	.	C	T	.	.	MAF_USDA=11.475
NC_035077.1	38958789	.	C	T	.	.	MAF_INRAE=5.063;MAF_USDA=3.279
NC_035077.1	38958802	.	G	A	.	.	MAF_INRAE=5.063;MAF_USDA=3.279
NC_035077.1	38958856	.	G	A	.	.	MAF_INRAE=11.392;MAF_USDA=7.647
NC_035077.1	38958882	.	C	G	.	.	MAF_INRAE=29.747;MAF_USDA=13.529
NC_035077.1	38958928	.	G	A	.	.	MAF_USDA=1.639
NC_035077.1	38958938	.	G	A	.	.	MAF_USDA=9.836
NC_035077.1	38958972	.	G	A	.	.	MAF_INRAE=1.667
NC_035077.1	38958979	.	T	A	.	.	MAF_INRAE=1.667
NC_035077.1	38958983	.	G	T	.	.	MAF_INRAE=1.667
NC_035077.1	38958987	.	G	C	.	.	MAF_INRAE=1.667
NC_035077.1	38958991	.	G	C	.	.	MAF_INRAE=1.667
NC_035077.1	38958999	.	G	T	.	.	MAF_INRAE=4.43;MAF_USDA=4.098
NC_035077.1	38959042	.	C	G	.	.	MAF_INRAE=1.667
NC_035077.1	38959043	.	A	T	.	.	MAF_INRAE=1.667
NC_035077.1	38959068	.	A	G	.	.	MAF_INRAE=2.5
NC_035077.1	38959070	.	C	T	.	.	MAF_INRAE=2.5
NC_035077.1	38959072	.	T	A	.	.	MAF_INRAE=10.526;MAF_USDA=2.941
NC_035077.1	38959076	.	A	G	.	.	MAF_INRAE=2.5
NC_035077.1	38959078	.	C	T	.	.	MAF_INRAE=14.167;MAF_USDA=15.294
NC_035077.1	38959079	.	G	A	.	.	MAF_INRAE=2.5
NC_035077.1	38959094	.	G	T	.	.	MAF_INRAE=2.5
NC_035077.1	38959097	.	G	A	.	.	MAF_INRAE=2.5
NC_035077.1	38959108	.	A	C	.	.	MAF_INRAE=1.667
NC_035077.1	38959259	.	G	T	.	.	MAF_INRAE=1.667
NC_035077.1	38959362	.	C	T	.	.	MAF_INRAE=6.667
NC_035077.1	38959487	.	G	T	.	.	MAF_USDA=4.098
NC_035077.1	38959570	.	GGGGGGA	GGGGGGG	.	.	MAF_USDA=6.25
NC_035077.1	38959647	.	G	T	.	.	MAF_USDA=6.557
NC_035077.1	38959669	.	T	A	.	.	MAF_INRAE=49.167
NC_035077.1	38959678	.	T	A	.	.	MAF_INRAE=49.167
NC_035077.1	38959705	.	T	C	.	.	MAF_INRAE=47.5
NC_035077.1	38959715	.	G	A	.	.	MAF_INRAE=48.333
NC_035077.1	38959719	.	T	C	.	.	MAF_INRAE=48.333
NC_035077.1	38959726	.	A	C	.	.	MAF_INRAE=46.667
NC_035077.1	38959736	.	C	T	.	.	MAF_INRAE=45.833
NC_035077.1	38959739	.	G	C	.	.	MAF_INRAE=45.833
NC_035077.1	38959741	.	C	T	.	.	MAF_INRAE=45.833
NC_035077.1	38959742	.	C	A	.	.	MAF_USDA=3.279
NC_035077.1	38959764	.	C	T	.	.	MAF_USDA=1.639
NC_035077.1	38959776	.	A	G	.	.	MAF_INRAE=18.333
NC_035077.1	38959791	.	G	A	.	.	MAF_INRAE=6.667
NC_035077.1	38959796	.	C	T	.	.	MAF_INRAE=37.975;MAF_USDA=48.824
NC_035077.1	38959797	.	G	A	.	.	MAF_INRAE=10.526;MAF_USDA=18.75
NC_035077.1	38959812	.	G	T	.	.	MAF_INRAE=11.667;MAF_USDA=9.836
NC_035077.1	38959860	.	A	G	.	.	MAF_INRAE=25.949;MAF_USDA=22.941
NC_035077.1	38959898	.	G	T	.	.	MAF_INRAE=13.924;MAF_USDA=16.667
NC_035077.1	38959913	.	T	A	.	.	MAF_INRAE=10.526;MAF_USDA=16.667
NC_035077.1	38959926	.	T	A	.	.	MAF_INRAE=10.526;MAF_USDA=5.882
NC_035077.1	38960015	.	C	T	.	.	MAF_INRAE=10.526;MAF_USDA=5.294
NC_035077.1	38960058	.	C	T	.	.	MAF_INRAE=5.833;MAF_USDA=4.918
NC_035077.1	38960065	.	T	A	.	.	MAF_INRAE=5.063;MAF_USDA=5.738
NC_035077.1	38960079	.	T	C	.	.	MAF_USDA=2.459
NC_035077.1	38960167	.	C	T	.	.	MAF_INRAE=6.667;MAF_USDA=8.333
NC_035077.1	38960217	.	T	C	.	.	MAF_USDA=1.639
NC_035077.1	38960284	.	G	A	.	.	MAF_USDA=2.459
NC_035077.1	38960292	.	A	C	.	.	MAF_USDA=5.294
NC_035077.1	38960295	.	C	A	.	.	MAF_INRAE=22.785;MAF_USDA=16.471
NC_035077.1	38960343	.	T	C	.	.	MAF_USDA=1.639
NC_035077.1	38960380	.	G	A	.	.	MAF_INRAE=26.316;MAF_USDA=22.353
NC_035077.1	38960392	.	G	T	.	.	MAF_USDA=11.475
NC_035077.1	38960456	.	G	A	.	.	MAF_USDA=7.647
NC_035077.1	38960489	.	T	A	.	.	MAF_USDA=7.738
NC_035077.1	38960948	.	A	G	.	.	MAF_USDA=8.475
NC_035077.1	38961037	.	G	T	.	.	MAF_INRAE=3.333;MAF_USDA=11.765
NC_035077.1	38961135	.	C	A	.	.	MAF_INRAE=11.392;MAF_USDA=11.765
NC_035077.1	38961141	.	C	G	.	.	MAF_INRAE=10.526;MAF_USDA=16.667
NC_035077.1	38961206	.	G	T	.	.	MAF_INRAE=10.759;MAF_USDA=8.824
NC_035077.1	38961209	.	C	T	.	.	MAF_USDA=4.098
NC_035077.1	38961276	.	A	T	.	.	MAF_USDA=3.279
NC_035077.1	38961342	.	T	C	.	.	MAF_INRAE=42.405;MAF_USDA=28.235
NC_035077.1	38961349	.	A	T	.	.	MAF_USDA=1.639
NC_035077.1	38961350	.	T	G	.	.	MAF_USDA=1.639
NC_035077.1	38961387	.	G	A	.	.	MAF_USDA=4.098
NC_035077.1	38961518	.	C	T	.	.	MAF_USDA=4.098
NC_035077.1	38961521	.	T	G	.	.	MAF_INRAE=5.063
NC_035077.1	38961562	.	T	G	.	.	MAF_USDA=3.279
NC_035077.1	38961682	.	G	A	.	.	MAF_USDA=4.167
NC_035077.1	38961701	.	G	A	.	.	MAF_USDA=3.279
NC_035077.1	38961754	.	A	T	.	.	MAF_INRAE=31.579;MAF_USDA=44.048
NC_035077.1	38961763	.	T	G	.	.	MAF_INRAE=14.167;MAF_USDA=6.667
NC_035077.1	38961945	.	A	T	.	.	MAF_USDA=1.667
NC_035077.1	38961956	.	C	A	.	.	MAF_INRAE=44.304;MAF_USDA=44.118
NC_035077.1	38962022	.	A	C	.	.	MAF_USDA=8.197
NC_035077.1	38962076	.	A	G	.	.	MAF_INRAE=46.835;MAF_USDA=27.647
NC_035077.1	38962085	.	C	T	.	.	MAF_USDA=27.647
NC_035077.1	38962136	.	C	T	.	.	MAF_INRAE=7.5;MAF_USDA=2.353
NC_035077.1	38962171	.	G	T	.	.	MAF_INRAE=6.667;MAF_USDA=10.417
NC_035077.1	38962214	.	T	C	.	.	MAF_INRAE=37.342;MAF_USDA=11.765
NC_035077.1	38962290	.	G	T	.	.	MAF_INRAE=7.5;MAF_USDA=4.706
NC_035077.1	38962500	.	C	T	.	.	MAF_USDA=3.333
NC_035077.1	38962610	.	C	T	.	.	MAF_USDA=4.098
NC_035077.1	38962633	.	C	A	.	.	MAF_INRAE=7.595;MAF_USDA=5.738
NC_035077.1	38962639	.	T	G	.	.	MAF_INRAE=42.405;MAF_USDA=18.235
NC_035077.1	38962769	.	C	A	.	.	MAF_INRAE=23.418;MAF_USDA=17.647
NC_035077.1	38962816	.	G	A	.	.	MAF_INRAE=23.418;MAF_USDA=16.471
NC_035077.1	38962915	.	T	A	.	.	MAF_INRAE=7.595;MAF_USDA=5.738
NC_035077.1	38962926	.	T	C	.	.	MAF_INRAE=20.886;MAF_USDA=24.706
NC_035077.1	38962955	.	T	C	.	.	MAF_INRAE=20.253;MAF_USDA=24.118
NC_035077.1	38962988	.	G	T	.	.	MAF_USDA=4.098
NC_035077.1	38963020	.	T	A	.	.	MAF_USDA=3.279
NC_035077.1	38963039	.	G	A	.	.	MAF_USDA=1.639
NC_035077.1	38963042	.	G	C	.	.	MAF_USDA=2.083
NC_035077.1	38963045	.	G	A	.	.	MAF_USDA=3.279
NC_035077.1	38963048	.	C	A	.	.	MAF_INRAE=25.316;MAF_USDA=1.639
NC_035077.1	38963144	.	C	T	.	.	MAF_INRAE=21.053;MAF_USDA=25.882
NC_035077.1	38963262	.	T	C	.	.	MAF_INRAE=44.304;MAF_USDA=27.059
NC_035077.1	38963294	.	G	A	.	.	MAF_USDA=3.279
NC_035077.1	38963295	.	T	C	.	.	MAF_USDA=3.279
NC_035077.1	38963361	.	G	A	.	.	MAF_INRAE=10.526;MAF_USDA=4.118
NC_035077.1	38963398	.	G	A	.	.	MAF_INRAE=42.405;MAF_USDA=18.824
NC_035077.1	38963424	.	G	T	.	.	MAF_USDA=3.279
NC_035077.1	38963528	.	A	G	.	.	MAF_INRAE=41.772;MAF_USDA=18.824
NC_035077.1	38963534	.	T	C	.	.	MAF_INRAE=41.772;MAF_USDA=18.824
NC_035077.1	38963640	.	A	T	.	.	MAF_USDA=1.639
NC_035077.1	38963668	.	C	T	.	.	MAF_INRAE=7.5;MAF_USDA=2.353
NC_035077.1	38963685	.	A	C	.	.	MAF_INRAE=44.304;MAF_USDA=28.235
NC_035077.1	38963700	.	G	A	.	.	MAF_INRAE=42.405;MAF_USDA=6.25
NC_035077.1	38963723	.	A	T	.	.	MAF_INRAE=42.405;MAF_USDA=18.824
NC_035077.1	38963772	.	T	C	.	.	MAF_INRAE=42.5;MAF_USDA=6.25
NC_035077.1	38963774	.	G	C	.	.	MAF_INRAE=42.5;MAF_USDA=6.25
NC_035077.1	38963843	.	A	C	.	.	MAF_USDA=1.639
NC_035077.1	38963855	.	T	C	.	.	MAF_INRAE=42.405;MAF_USDA=18.824
NC_035077.1	38963862	.	T	G	.	.	MAF_INRAE=42.405;MAF_USDA=19.412
NC_035077.1	38963886	.	T	C	.	.	MAF_INRAE=48.101;MAF_USDA=23.529
NC_035077.1	38963887	.	G	A	.	.	MAF_INRAE=42.5;MAF_USDA=17.647
NC_035077.1	38963894	.	A	T	.	.	MAF_INRAE=23.418;MAF_USDA=27.059
NC_035077.1	38963895	.	T	C	.	.	MAF_INRAE=40.506;MAF_USDA=17.059
NC_035077.1	38963897	.	G	T	.	.	MAF_INRAE=42.5;MAF_USDA=18.824
NC_035077.1	38963907	.	G	A	.	.	MAF_INRAE=7.595;MAF_USDA=5.738
NC_035077.1	38964004	.	G	A	.	.	MAF_INRAE=43.038;MAF_USDA=18.235
NC_035077.1	38964010	.	C	A	.	.	MAF_INRAE=20.253;MAF_USDA=24.706
NC_035077.1	38964019	.	A	G	.	.	MAF_INRAE=20.253;MAF_USDA=25.294
NC_035077.1	38964071	.	T	A	.	.	MAF_INRAE=42.405;MAF_USDA=19.412
NC_035077.1	38964073	.	G	C	.	.	MAF_INRAE=42.5;MAF_USDA=19.412
NC_035077.1	38964082	.	G	A	.	.	MAF_USDA=20.0
NC_035077.1	38964088	.	T	C	.	.	MAF_INRAE=42.405;MAF_USDA=20.0
NC_035077.1	38964091	.	T	A	.	.	MAF_INRAE=43.333;MAF_USDA=29.412
NC_035077.1	38964213	.	G	T	.	.	MAF_USDA=2.5
NC_035077.1	38964878	.	C	T	.	.	MAF_USDA=6.25
NC_035077.1	38964984	.	C	T	.	.	MAF_INRAE=28.333;MAF_USDA=22.892
NC_035077.1	38965038	.	C	T	.	.	MAF_USDA=1.639
NC_035077.1	38965084	.	T	A	.	.	MAF_USDA=3.279
NC_035077.1	38965203	.	C	T	.	.	MAF_INRAE=5.263
NC_035077.1	38965288	.	C	T	.	.	MAF_USDA=1.639
NC_035077.1	38965380	.	G	T	.	.	MAF_INRAE=10.526;MAF_USDA=16.667
NC_035077.1	38965419	.	T	G	.	.	MAF_INRAE=44.937;MAF_USDA=27.059
NC_035077.1	38965424	.	G	A	.	.	MAF_USDA=5.738
NC_035077.1	38965551	.	A	C	.	.	MAF_USDA=3.279
NC_035077.1	38965625	.	G	A	.	.	MAF_INRAE=8.333;MAF_USDA=1.765
NC_035077.1	38965684	.	C	A	.	.	MAF_INRAE=31.013;MAF_USDA=4.706
NC_035077.1	38965685	.	C	T	.	.	MAF_USDA=4.098
NC_035077.1	38965748	.	A	G	.	.	MAF_INRAE=7.5;MAF_USDA=4.706
NC_035077.1	38965813	.	A	C	.	.	MAF_USDA=5.738
NC_035077.1	38965858	.	C	A	.	.	MAF_USDA=2.459
NC_035077.1	38965892	.	G	A	.	.	MAF_INRAE=5.833;MAF_USDA=4.706
NC_035077.1	38965899	.	C	A	.	.	MAF_INRAE=5.263
NC_035077.1	38965983	.	G	A	.	.	MAF_USDA=1.639
NC_035077.1	38966441	.	C	G	.	.	MAF_USDA=39.583
NC_035077.1	38966442	.	T	G	.	.	MAF_USDA=7.377
NC_035077.1	38966483	.	T	A	.	.	MAF_USDA=10.417
NC_035077.1	38966485	.	T	A	.	.	MAF_INRAE=15.833;MAF_USDA=2.083
NC_035077.1	38966490	.	T	A	.	.	MAF_USDA=2.083
NC_035077.1	38966556	.	A	T	.	.	MAF_INRAE=5.263;MAF_USDA=6.25
NC_035077.1	38966682	.	A	G	.	.	MAF_INRAE=15.823;MAF_USDA=24.706
NC_035077.1	38966699	.	C	T	.	.	MAF_INRAE=5.063
NC_035077.1	38967013	.	C	T	.	.	MAF_INRAE=13.924;MAF_USDA=22.353
NC_035077.1	38967014	.	G	T	.	.	MAF_USDA=1.639
NC_035077.1	38967041	.	G	A	.	.	MAF_INRAE=7.5;MAF_USDA=4.762
NC_035077.1	38967066	.	G	A	.	.	MAF_USDA=1.667
NC_035077.1	38967070	.	G	A	.	.	MAF_INRAE=6.667;MAF_USDA=10.417
NC_035077.1	38967183	.	A	G	.	.	MAF_INRAE=7.5;MAF_USDA=4.918
NC_035077.1	38967217	.	G	A	.	.	MAF_INRAE=41.139;MAF_USDA=30.588
NC_035077.1	38967296	.	C	A	.	.	MAF_INRAE=7.5;MAF_USDA=6.557
NC_035077.1	38967310	.	C	T	.	.	MAF_USDA=4.167
NC_035077.1	38967496	.	G	A	.	.	MAF_INRAE=6.667;MAF_USDA=10.417
NC_035077.1	38967506	.	G	T	.	.	MAF_USDA=13.115
NC_035077.1	38967563	.	G	A	.	.	MAF_INRAE=40.506;MAF_USDA=32.941
NC_035077.1	38967578	.	C	T	.	.	MAF_USDA=2.459
NC_035077.1	38967607	.	C	A	.	.	MAF_USDA=1.639
NC_035077.1	38967706	.	G	A	.	.	MAF_USDA=1.639
NC_035077.1	38967871	.	T	C	.	.	MAF_USDA=2.353
NC_035077.1	38967970	.	T	A	.	.	MAF_USDA=3.279
NC_035077.1	38967999	.	C	G	.	.	MAF_INRAE=7.5
NC_035077.1	38968011	.	C	G	.	.	MAF_INRAE=26.667
NC_035077.1	38968013	.	G	C	.	.	MAF_INRAE=23.418
NC_035077.1	38968084	.	A	G	.	.	MAF_INRAE=11.392;MAF_USDA=27.647
NC_035077.1	38968085	.	C	A	.	.	MAF_INRAE=14.167;MAF_USDA=12.941
NC_035077.1	38968179	.	G	C	.	.	MAF_INRAE=40.506;MAF_USDA=32.941
NC_035077.1	38968294	.	C	A	.	.	MAF_INRAE=12.025;MAF_USDA=2.083
NC_035077.1	38968296	.	G	A	.	.	MAF_INRAE=10.833;MAF_USDA=12.941
NC_035077.1	38968305	.	C	T	.	.	MAF_USDA=4.098
NC_035077.1	38968393	.	G	A	.	.	MAF_INRAE=39.873;MAF_USDA=31.176
NC_035077.1	38968530	.	C	G	.	.	MAF_INRAE=36.842;MAF_USDA=44.706
NC_035077.1	38968536	.	A	T	.	.	MAF_INRAE=36.842;MAF_USDA=44.706
NC_035077.1	38968682	.	ACTCTTATCAATGTTTCAGTAATTC	ACTCTTATCAATGTTTCAGTAATTA	.	.	MAF_USDA=4.167
NC_035077.1	38968790	.	T	G	.	.	MAF_USDA=35.417
NC_035077.1	38969508	.	C	T	.	.	MAF_USDA=3.333
NC_035077.1	38969579	.	C	A	.	.	MAF_INRAE=11.667;MAF_USDA=3.279
NC_035077.1	38969998	.	A	T	.	.	MAF_INRAE=7.5;MAF_USDA=2.353
NC_035077.1	38970032	.	T	A	.	.	MAF_INRAE=11.667;MAF_USDA=3.279
NC_035077.1	38970111	.	C	T	.	.	MAF_USDA=5.738
NC_035077.1	38970163	.	T	C	.	.	MAF_INRAE=3.333
NC_035077.1	38970251	.	G	T	.	.	MAF_INRAE=18.421;MAF_USDA=14.118
NC_035077.1	38970280	.	A	T	.	.	MAF_USDA=18.75
NC_035077.1	38970304	.	T	C	.	.	MAF_USDA=8.537
NC_035077.1	38970337	.	T	C	.	.	MAF_USDA=2.353
NC_035077.1	38970338	.	G	T	.	.	MAF_USDA=2.353
NC_035077.1	38970441	.	T	A	.	.	MAF_INRAE=14.557;MAF_USDA=14.118
NC_035077.1	38970465	.	C	A	.	.	MAF_USDA=1.639
NC_035077.1	38970510	.	G	A	.	.	MAF_USDA=2.459
NC_035077.1	38970579	.	G	T	.	.	MAF_USDA=2.353
NC_035077.1	38970590	.	T	A	.	.	MAF_INRAE=15.789;MAF_USDA=2.459
NC_035077.1	38970591	.	A	T	.	.	MAF_INRAE=10.526;MAF_USDA=18.235
NC_035077.1	38970635	.	A	G	.	.	MAF_INRAE=45.57;MAF_USDA=44.706
NC_035077.1	38970688	.	A	T	.	.	MAF_USDA=3.279
NC_035077.1	38970804	.	C	T	.	.	MAF_INRAE=5.696;MAF_USDA=3.529
NC_035077.1	38970923	.	C	T	.	.	MAF_INRAE=5.063;MAF_USDA=18.824
NC_035077.1	38971024	.	G	A	.	.	MAF_INRAE=7.5;MAF_USDA=5.294
NC_035077.1	38971034	.	T	G	.	.	MAF_INRAE=7.5;MAF_USDA=4.706
NC_035077.1	38971094	.	T	G	.	.	MAF_INRAE=6.667;MAF_USDA=4.706
NC_035077.1	38971104	.	A	G	.	.	MAF_INRAE=14.557;MAF_USDA=11.176
NC_035077.1	38971170	.	G	A	.	.	MAF_USDA=2.459
NC_035077.1	38971188	.	C	T	.	.	MAF_USDA=2.459
NC_035077.1	38971194	.	C	A	.	.	MAF_USDA=1.639
NC_035077.1	38971232	.	A	C	.	.	MAF_INRAE=7.5;MAF_USDA=4.706
NC_035077.1	38971260	.	T	C	.	.	MAF_INRAE=40.506;MAF_USDA=30.588
NC_035077.1	38971281	.	A	G	.	.	MAF_USDA=3.279
NC_035077.1	38971304	.	G	T	.	.	MAF_USDA=1.765
NC_035077.1	38971316	.	C	A	.	.	MAF_USDA=1.786
NC_035077.1	38971463	.	C	T	.	.	MAF_INRAE=10.526;MAF_USDA=10.0
NC_035077.1	38971466	.	G	C	.	.	MAF_USDA=1.639
NC_035077.1	38971477	.	G	A	.	.	MAF_USDA=2.459
NC_035077.1	38971546	.	A	T	.	.	MAF_INRAE=8.333;MAF_USDA=8.235
NC_035077.1	38971555	.	G	A	.	.	MAF_INRAE=7.5;MAF_USDA=5.294
NC_035077.1	38971557	.	G	C	.	.	MAF_INRAE=8.333;MAF_USDA=8.235
NC_035077.1	38971586	.	C	A	.	.	MAF_USDA=2.353
NC_035077.1	38971682	.	A	C	.	.	MAF_INRAE=10.526;MAF_USDA=5.882
NC_035077.1	38971728	.	T	A	.	.	MAF_USDA=4.706
NC_035077.1	38971729	.	A	T	.	.	MAF_INRAE=13.291;MAF_USDA=46.471
NC_035077.1	38971730	.	A	T	.	.	MAF_USDA=7.377
NC_035077.1	38971754	.	A	G	.	.	MAF_INRAE=7.5;MAF_USDA=4.706
NC_035077.1	38971771	.	T	A	.	.	MAF_INRAE=8.333;MAF_USDA=7.059
NC_035077.1	38971790	.	C	T	.	.	MAF_INRAE=48.734;MAF_USDA=50.0
NC_035077.1	38971795	.	T	A	.	.	MAF_INRAE=48.734;MAF_USDA=50.0
NC_035077.1	38971804	.	A	G	.	.	MAF_INRAE=7.5;MAF_USDA=6.557
NC_035077.1	38971882	.	G	T	.	.	MAF_USDA=4.118
NC_035077.1	38971922	.	G	A	.	.	MAF_INRAE=10.526;MAF_USDA=10.0
NC_035077.1	38971988	.	A	G	.	.	MAF_INRAE=5.063;MAF_USDA=17.647
NC_035077.1	38972001	.	C	G	.	.	MAF_USDA=2.353
NC_035077.1	38972088	.	T	A	.	.	MAF_INRAE=10.526;MAF_USDA=10.0
NC_035077.1	38972150	.	C	T	.	.	MAF_USDA=1.639
NC_035077.1	38972179	.	A	G	.	.	MAF_USDA=8.235
NC_035077.1	38972192	.	T	G	.	.	MAF_INRAE=31.579
NC_035077.1	38972261	.	A	T	.	.	MAF_USDA=7.059
NC_035077.1	38972311	.	GAC	GAT	.	.	MAF_USDA=50.0
NC_035077.1	38973087	.	C	A	.	.	MAF_USDA=48.214
NC_035077.1	38973110	.	C	T	.	.	MAF_USDA=11.765
NC_035077.1	38973151	.	A	T	.	.	MAF_USDA=34.524
NC_035077.1	38973167	.	G	A	.	.	MAF_USDA=12.5
NC_035077.1	38973193	.	T	C	.	.	MAF_USDA=16.071
NC_035077.1	38973194	.	C	A	.	.	MAF_USDA=3.333
NC_035077.1	38973264	.	C	A	.	.	MAF_USDA=1.639
NC_035077.1	38973359	.	A	C	.	.	MAF_INRAE=23.418;MAF_USDA=27.059
NC_035077.1	38973365	.	G	T	.	.	MAF_INRAE=25.949;MAF_USDA=4.167
NC_035077.1	38973515	.	C	T	.	.	MAF_INRAE=25.316;MAF_USDA=1.639
NC_035077.1	38973517	.	T	G	.	.	MAF_INRAE=33.333;MAF_USDA=44.706
NC_035077.1	38973536	.	G	A	.	.	MAF_INRAE=25.316;MAF_USDA=36.471
NC_035077.1	38973582	.	G	T	.	.	MAF_INRAE=41.139;MAF_USDA=38.525
NC_035077.1	38973713	.	T	G	.	.	MAF_INRAE=21.053;MAF_USDA=13.934
NC_035077.1	38973718	.	A	G	.	.	MAF_INRAE=21.053;MAF_USDA=13.934
NC_035077.1	38973752	.	T	C	.	.	MAF_INRAE=45.833
NC_035077.1	38973771	.	T	G	.	.	MAF_INRAE=17.089
NC_035077.1	38973805	.	A	C	.	.	MAF_USDA=1.639
NC_035077.1	38973812	.	A	T	.	.	MAF_USDA=3.279
NC_035077.1	38973889	.	C	T	.	.	MAF_USDA=11.475
NC_035077.1	38973935	.	A	T	.	.	MAF_INRAE=21.053
NC_035077.1	38973946	.	A	T	.	.	MAF_INRAE=38.608;MAF_USDA=27.647
NC_035077.1	38973947	.	C	A	.	.	MAF_INRAE=42.5;MAF_USDA=27.647
NC_035077.1	38973955	.	T	A	.	.	MAF_INRAE=7.5;MAF_USDA=2.353
NC_035077.1	38973956	.	T	A	.	.	MAF_USDA=2.459
NC_035077.1	38973983	.	C	T	.	.	MAF_INRAE=31.646;MAF_USDA=43.529
NC_035077.1	38974020	.	A	G	.	.	MAF_USDA=2.459
NC_035077.1	38974045	.	C	T	.	.	MAF_INRAE=37.342;MAF_USDA=46.471
NC_035077.1	38974061	.	C	A	.	.	MAF_USDA=1.639
NC_035077.1	38974085	.	A	C	.	.	MAF_INRAE=17.722;MAF_USDA=14.706
NC_035077.1	38974097	.	C	A	.	.	MAF_INRAE=23.418;MAF_USDA=31.176
NC_035077.1	38974306	.	G	C	.	.	MAF_INRAE=22.785;MAF_USDA=16.471
NC_035077.1	38974307	.	C	T	.	.	MAF_INRAE=5.063
NC_035077.1	38974393	.	T	A	.	.	MAF_USDA=41.667
NC_035077.1	38974414	.	G	A	.	.	MAF_USDA=17.5
NC_035077.1	38974632	.	G	A	.	.	MAF_INRAE=10.526;MAF_USDA=6.471
NC_035077.1	38974635	.	C	T	.	.	MAF_INRAE=22.785;MAF_USDA=15.882
NC_035077.1	38974694	.	C	T	.	.	MAF_INRAE=33.333;MAF_USDA=45.882
NC_035077.1	38974716	.	T	C	.	.	MAF_USDA=4.167
NC_035077.1	38974728	.	T	G	.	.	MAF_INRAE=39.241;MAF_USDA=38.095
NC_035077.1	38974808	.	A	G	.	.	MAF_INRAE=7.5;MAF_USDA=5.357
NC_035077.1	38974817	.	T	C	.	.	MAF_INRAE=33.333;MAF_USDA=49.405
NC_035077.1	38974827	.	C	T	.	.	MAF_INRAE=33.333;MAF_USDA=49.405
NC_035077.1	38974833	.	G	A	.	.	MAF_USDA=2.5
NC_035077.1	38974851	.	G	A	.	.	MAF_INRAE=23.333;MAF_USDA=17.857
NC_035077.1	38975014	.	A	G	.	.	MAF_INRAE=43.333;MAF_USDA=31.548
NC_035077.1	38975067	.	A	C	.	.	MAF_USDA=17.5
NC_035077.1	38975099	.	C	A	.	.	MAF_INRAE=23.333;MAF_USDA=17.262
NC_035077.1	38975213	.	A	T	.	.	MAF_USDA=1.667
NC_035077.1	38975253	.	T	G	.	.	MAF_USDA=2.5
NC_035077.1	38975260	.	G	T	.	.	MAF_INRAE=33.333;MAF_USDA=49.405
NC_035077.1	38975332	.	G	T	.	.	MAF_INRAE=33.333;MAF_USDA=48.81
NC_035077.1	38975455	.	C	A	.	.	MAF_USDA=4.217
NC_035077.1	38975491	.	T	A	.	.	MAF_INRAE=42.5;MAF_USDA=10.417
NC_035077.1	38975506	.	G	A	.	.	MAF_USDA=2.5
NC_035077.1	38975568	.	C	T	.	.	MAF_INRAE=22.5;MAF_USDA=18.452
NC_035077.1	38975627	.	G	A	.	.	MAF_INRAE=28.333
NC_035077.1	38975637	.	CT	CC	.	.	MAF_USDA=47.917
NC_035077.1	38975638	.	T	C	.	.	MAF_INRAE=15.833
NC_035077.1	38975656	.	A	C	.	.	MAF_USDA=1.639
NC_035077.1	38975677	.	C	T	.	.	MAF_INRAE=22.785;MAF_USDA=17.059
NC_035077.1	38975687	.	C	A	.	.	MAF_INRAE=36.076;MAF_USDA=6.25
NC_035077.1	38975704	.	T	C	.	.	MAF_INRAE=37.975;MAF_USDA=45.882
NC_035077.1	38975733	.	T	C	.	.	MAF_USDA=2.459
NC_035077.1	38975785	.	T	A	.	.	MAF_USDA=2.459
NC_035077.1	38975786	.	T	A	.	.	MAF_INRAE=43.038;MAF_USDA=45.882
NC_035077.1	38975787	.	A	T	.	.	MAF_USDA=1.639
NC_035077.1	38975820	.	T	A	.	.	MAF_INRAE=40.506;MAF_USDA=44.118
NC_035077.1	38975839	.	A	C	.	.	MAF_INRAE=23.418;MAF_USDA=15.882
NC_035077.1	38975910	.	T	A	.	.	MAF_USDA=8.333
NC_035077.1	38975925	.	C	A	.	.	MAF_USDA=1.765
NC_035077.1	38975958	.	T	G	.	.	MAF_INRAE=40.506;MAF_USDA=43.529
NC_035077.1	38976007	.	T	G	.	.	MAF_USDA=1.639
NC_035077.1	38976175	.	C	G	.	.	MAF_INRAE=25.833
NC_035077.1	38976260	.	T	C	.	.	MAF_INRAE=45.0;MAF_USDA=6.25
NC_035077.1	38976261	.	A	G	.	.	MAF_INRAE=27.5;MAF_USDA=22.917
NC_035077.1	38976367	.	C	A	.	.	MAF_INRAE=36.842;MAF_USDA=29.167
NC_035077.1	38976377	.	C	T	.	.	MAF_INRAE=10.526
NC_035077.1	38976406	.	A	G	.	.	MAF_USDA=2.586
NC_035077.1	38976409	.	G	T	.	.	MAF_INRAE=34.81;MAF_USDA=48.171
NC_035077.1	38976424	.	C	A	.	.	MAF_USDA=5.085
NC_035077.1	38976452	.	A	T	.	.	MAF_INRAE=10.526;MAF_USDA=4.217
NC_035077.1	38976562	.	C	T	.	.	MAF_USDA=18.182
NC_035077.1	38976619	.	T	C	.	.	MAF_USDA=1.667
NC_035077.1	38976635	.	G	A	.	.	MAF_INRAE=10.526;MAF_USDA=7.738
NC_035077.1	38976649	.	C	T	.	.	MAF_USDA=5.738
NC_035077.1	38976650	.	A	T	.	.	MAF_USDA=5.738
NC_035077.1	38976655	.	G	A	.	.	MAF_USDA=4.918
NC_035077.1	38976667	.	T	G	.	.	MAF_INRAE=36.709;MAF_USDA=40.588
NC_035077.1	38976698	.	C	T	.	.	MAF_INRAE=36.076;MAF_USDA=28.824
NC_035077.1	38976724	.	C	T	.	.	MAF_INRAE=3.333;MAF_USDA=3.279
NC_035077.1	38976725	.	A	G	.	.	MAF_USDA=4.098
NC_035077.1	38976727	.	C	T,G	.	.	MAF_INRAE=37.342;MAF_USDA=43.75
NC_035077.1	38976728	.	G	T	.	.	MAF_USDA=3.279
NC_035077.1	38976736	.	G	T	.	.	MAF_USDA=4.918
NC_035077.1	38976744	.	G	A	.	.	MAF_USDA=4.918
NC_035077.1	38976750	.	C	A	.	.	MAF_USDA=8.824
NC_035077.1	38976760	.	C	A	.	.	MAF_USDA=8.824
NC_035077.1	38976766	.	A	G	.	.	MAF_INRAE=15.789;MAF_USDA=1.639
NC_035077.1	38976854	.	T	C	.	.	MAF_INRAE=40.506;MAF_USDA=46.471
NC_035077.1	38976908	.	G	T	.	.	MAF_INRAE=37.975;MAF_USDA=42.941
NC_035077.1	38976922	.	T	A	.	.	MAF_USDA=4.098
NC_035077.1	38976970	.	A	C	.	.	MAF_USDA=1.639
NC_035077.1	38976999	.	C	T	.	.	MAF_INRAE=36.076
NC_035077.1	38977032	.	C	T	.	.	MAF_INRAE=17.089;MAF_USDA=14.706
NC_035077.1	38977161	.	T	C	.	.	MAF_USDA=4.098
NC_035077.1	38977224	.	C	T	.	.	MAF_INRAE=39.241;MAF_USDA=36.471
NC_035077.1	38977254	.	G	A	.	.	MAF_INRAE=7.5;MAF_USDA=5.294
NC_035077.1	38977466	.	A	G	.	.	MAF_USDA=1.667
NC_035077.1	38977530	.	C	G	.	.	MAF_USDA=3.279
NC_035077.1	38977552	.	G	A	.	.	MAF_INRAE=22.785;MAF_USDA=17.059
NC_035077.1	38977666	.	G	A	.	.	MAF_USDA=1.639
NC_035077.1	38977712	.	A	G	.	.	MAF_USDA=2.083
NC_035077.1	38977736	.	A	T	.	.	MAF_INRAE=14.557;MAF_USDA=12.941
NC_035077.1	38977750	.	T	A	.	.	MAF_INRAE=36.076;MAF_USDA=15.882
NC_035077.1	38977752	.	G	T	.	.	MAF_INRAE=42.5;MAF_USDA=16.471
NC_035077.1	38977942	.	C	A	.	.	MAF_USDA=6.25
NC_035077.1	38977973	.	C	T	.	.	MAF_USDA=22.917
NC_035077.1	38977977	.	T	C	.	.	MAF_USDA=25.0
NC_035077.1	38978612	.	C	T	.	.	MAF_USDA=10.417
NC_035077.1	38978613	.	T	C	.	.	MAF_USDA=12.5
NC_035077.1	38978628	.	C	T	.	.	MAF_USDA=21.552
NC_035077.1	38978642	.	G	A	.	.	MAF_USDA=6.25
NC_035077.1	38978644	.	G	A	.	.	MAF_USDA=22.917
NC_035077.1	38978761	.	G	T	.	.	MAF_INRAE=15.789
NC_035077.1	38978825	.	C	T	.	.	MAF_INRAE=14.557;MAF_USDA=12.353
NC_035077.1	38978831	.	A	T	.	.	MAF_INRAE=14.557;MAF_USDA=12.353
NC_035077.1	38978833	.	A	T	.	.	MAF_INRAE=10.833;MAF_USDA=12.353
NC_035077.1	38978927	.	C	A	.	.	MAF_INRAE=14.557;MAF_USDA=11.765
NC_035077.1	38978974	.	C	T	.	.	MAF_INRAE=14.557;MAF_USDA=11.176
NC_035077.1	38979094	.	T	C	.	.	MAF_USDA=16.393
NC_035077.1	38979153	.	T	A	.	.	MAF_INRAE=22.152;MAF_USDA=19.048
NC_035077.1	38979165	.	A	T	.	.	MAF_INRAE=14.557;MAF_USDA=11.905
NC_035077.1	38979188	.	T	G	.	.	MAF_INRAE=14.557;MAF_USDA=12.5
NC_035077.1	38979221	.	A	C	.	.	MAF_INRAE=14.557;MAF_USDA=12.353
NC_035077.1	38979246	.	C	T	.	.	MAF_INRAE=14.557;MAF_USDA=12.353
NC_035077.1	38979498	.	G	T	.	.	MAF_INRAE=10.833;MAF_USDA=12.353
NC_035077.1	38979576	.	A	G	.	.	MAF_INRAE=8.228
NC_035077.1	38979583	.	A	T	.	.	MAF_INRAE=23.684;MAF_USDA=2.083
NC_035077.1	38979736	.	T	C	.	.	MAF_USDA=1.765
NC_035077.1	38979752	.	C	T	.	.	MAF_USDA=1.667
NC_035077.1	38979759	.	G	T	.	.	MAF_USDA=4.118
NC_035077.1	38979801	.	T	C	.	.	MAF_USDA=9.167
NC_035077.1	38980134	.	C	T	.	.	MAF_USDA=17.262
NC_035077.1	38980141	.	C	G	.	.	MAF_USDA=3.279
NC_035077.1	38980298	.	G	A	.	.	MAF_INRAE=23.333;MAF_USDA=45.882
NC_035077.1	38980304	.	A	T	.	.	MAF_USDA=2.083
NC_035077.1	38980330	.	G	T	.	.	MAF_INRAE=10.526;MAF_USDA=16.667
NC_035077.1	38980341	.	C	G	.	.	MAF_INRAE=34.177;MAF_USDA=39.583
NC_035077.1	38980367	.	G	T	.	.	MAF_INRAE=10.526;MAF_USDA=5.882
NC_035077.1	38980379	.	G	T	.	.	MAF_USDA=2.083
NC_035077.1	38980397	.	C	A	.	.	MAF_USDA=3.279
NC_035077.1	38980450	.	C	T	.	.	MAF_USDA=1.639
NC_035077.1	38980457	.	A	G	.	.	MAF_INRAE=26.316;MAF_USDA=14.118
NC_035077.1	38980479	.	C	G	.	.	MAF_USDA=17.213
NC_035077.1	38980566	.	C	A	.	.	MAF_USDA=4.118
NC_035077.1	38980575	.	A	C	.	.	MAF_USDA=3.279
NC_035077.1	38980576	.	G	T	.	.	MAF_USDA=3.279
NC_035077.1	38980577	.	T	G	.	.	MAF_USDA=3.279
NC_035077.1	38980606	.	G	A	.	.	MAF_USDA=2.459
NC_035077.1	38980608	.	G	T	.	.	MAF_INRAE=37.342;MAF_USDA=28.235
NC_035077.1	38980688	.	A	C	.	.	MAF_USDA=3.279
NC_035077.1	38980710	.	A	C	.	.	MAF_INRAE=41.772;MAF_USDA=41.667
NC_035077.1	38980772	.	A	C	.	.	MAF_USDA=2.459
NC_035077.1	38980815	.	G	A	.	.	MAF_USDA=1.176
NC_035077.1	38980822	.	C	A	.	.	MAF_USDA=1.639
NC_035077.1	38980824	.	G	C	.	.	MAF_USDA=18.852
NC_035077.1	38980848	.	C	G	.	.	MAF_USDA=4.118
NC_035077.1	38980877	.	C	T	.	.	MAF_USDA=3.279
NC_035077.1	38981128	.	A	T	.	.	MAF_USDA=17.213
NC_035077.1	38985466	.	C	A	.	.	MAF_USDA=4.098
NC_035077.1	38985554	.	A	T	.	.	MAF_USDA=27.647
NC_035077.1	38985569	.	G	T	.	.	MAF_INRAE=12.5
NC_035077.1	38985574	.	T	G	.	.	MAF_INRAE=28.333
NC_035077.1	38985575	.	A	C	.	.	MAF_INRAE=28.333
NC_035077.1	38985582	.	G	A	.	.	MAF_INRAE=29.167
NC_035077.1	38985592	.	T	A	.	.	MAF_INRAE=26.667
NC_035077.1	38985594	.	T	C	.	.	MAF_INRAE=26.667
NC_035077.1	38985596	.	T	G	.	.	MAF_INRAE=26.667
NC_035077.1	38985607	.	A	C	.	.	MAF_INRAE=16.667
NC_035077.1	38985608	.	G	T	.	.	MAF_USDA=18.033
NC_035077.1	38985689	.	C	T	.	.	MAF_USDA=4.118
NC_035077.1	38985744	.	C	A	.	.	MAF_INRAE=10.526;MAF_USDA=6.471
NC_035077.1	38985908	.	A	C	.	.	MAF_USDA=2.459
NC_035077.1	38986051	.	A	G	.	.	MAF_USDA=2.459
NC_035077.1	38986123	.	G	T	.	.	MAF_USDA=5.738
NC_035077.1	38986276	.	C	T	.	.	MAF_INRAE=7.5;MAF_USDA=2.353
NC_035077.1	38986308	.	A	G	.	.	MAF_INRAE=37.342
NC_035077.1	38986377	.	A	T	.	.	MAF_USDA=4.098
NC_035077.1	38986385	.	G	T	.	.	MAF_INRAE=10.526;MAF_USDA=7.059
NC_035077.1	38986409	.	G	T	.	.	MAF_USDA=17.213
NC_035077.1	38986491	.	C	T	.	.	MAF_INRAE=5.063
NC_035077.1	38986533	.	A	G	.	.	MAF_USDA=18.033
NC_035077.1	38986626	.	C	T	.	.	MAF_USDA=4.098
NC_035077.1	38986680	.	C	A	.	.	MAF_INRAE=10.526;MAF_USDA=7.059
NC_035077.1	38986791	.	A	G	.	.	MAF_INRAE=10.526;MAF_USDA=7.059
NC_035077.1	38986860	.	C	T	.	.	MAF_USDA=1.639
NC_035077.1	38987007	.	A	C	.	.	MAF_INRAE=10.526;MAF_USDA=16.667
NC_035077.1	38987059	.	C	A	.	.	MAF_USDA=4.167
NC_035077.1	38987184	.	G	A	.	.	MAF_INRAE=5.063
NC_035077.1	38987259	.	C	T	.	.	MAF_USDA=1.639
NC_035077.1	38987375	.	G	A	.	.	MAF_INRAE=3.333
NC_035077.1	38987478	.	G	A	.	.	MAF_INRAE=5.063
NC_035077.1	38987552	.	G	A	.	.	MAF_USDA=2.459
NC_035077.1	38987695	.	G	T	.	.	MAF_INRAE=32.278;MAF_USDA=25.882
NC_035077.1	38987780	.	C	T	.	.	MAF_USDA=2.459
NC_035077.1	38987844	.	G	T	.	.	MAF_USDA=1.639
NC_035077.1	38987846	.	A	G	.	.	MAF_INRAE=7.595;MAF_USDA=12.353
NC_035077.1	38987920	.	G	C	.	.	MAF_INRAE=5.063;MAF_USDA=5.738
NC_035077.1	38987945	.	T	C	.	.	MAF_INRAE=6.667
NC_035077.1	38987955	.	C	T	.	.	MAF_INRAE=19.167
NC_035077.1	38987976	.	T	A	.	.	MAF_INRAE=20.0;MAF_USDA=6.557
NC_035077.1	38987985	.	T	C	.	.	MAF_INRAE=27.5
NC_035077.1	38988018	.	G	A	.	.	MAF_INRAE=3.333
NC_035077.1	38988027	.	C	T	.	.	MAF_INRAE=14.167;MAF_USDA=5.738
NC_035077.1	38988037	.	G	C	.	.	MAF_USDA=1.639
NC_035077.1	38988086	.	C	T	.	.	MAF_USDA=1.639
NC_035077.1	38988120	.	G	T	.	.	MAF_INRAE=7.5;MAF_USDA=2.353
NC_035077.1	38988243	.	G	A	.	.	MAF_INRAE=5.063;MAF_USDA=1.639
NC_035077.1	38988248	.	C	T	.	.	MAF_USDA=1.639
NC_035077.1	38988422	.	C	T	.	.	MAF_INRAE=25.949;MAF_USDA=15.294
NC_035077.1	38988440	.	G	A	.	.	MAF_USDA=1.639
NC_035077.1	38988454	.	G	C	.	.	MAF_USDA=1.667
NC_035077.1	38988457	.	A	G	.	.	MAF_INRAE=23.418;MAF_USDA=16.667
NC_035077.1	38988462	.	G	A	.	.	MAF_USDA=3.333
NC_035077.1	38988730	.	C	T	.	.	MAF_USDA=1.639
NC_035077.1	38988752	.	G	A	.	.	MAF_USDA=2.459
NC_035077.1	38989056	.	C	T	.	.	MAF_USDA=4.098
NC_035077.1	38989112	.	A	C	.	.	MAF_INRAE=27.848;MAF_USDA=33.529
NC_035077.1	38989137	.	C	T	.	.	MAF_INRAE=11.667;MAF_USDA=8.197
NC_035077.1	38989175	.	A	G	.	.	MAF_INRAE=29.747;MAF_USDA=41.765
NC_035077.1	38989248	.	G	A	.	.	MAF_USDA=1.639
NC_035077.1	38989521	.	G	A	.	.	MAF_USDA=3.39
NC_035077.1	38989656	.	C	T	.	.	MAF_INRAE=35.443;MAF_USDA=40.0
NC_035077.1	38989664	.	C	T	.	.	MAF_USDA=3.279
NC_035077.1	38989699	.	A	C	.	.	MAF_USDA=3.279
NC_035077.1	38989710	.	G	A	.	.	MAF_INRAE=36.076;MAF_USDA=40.0
NC_035077.1	38989873	.	C	G	.	.	MAF_INRAE=5.263;MAF_USDA=6.25
NC_035077.1	38990033	.	A	G	.	.	MAF_USDA=3.279
NC_035077.1	38990082	.	T	A	.	.	MAF_USDA=3.279
NC_035077.1	38990178	.	T	C	.	.	MAF_USDA=3.279
NC_035077.1	38990261	.	G	A	.	.	MAF_USDA=3.279
NC_035077.1	38990277	.	C	T	.	.	MAF_USDA=3.279
NC_035077.1	38990516	.	A	G	.	.	MAF_INRAE=7.5;MAF_USDA=2.353
NC_035077.1	38990793	.	G	A	.	.	MAF_USDA=1.639
NC_035077.1	38990827	.	T	A	.	.	MAF_USDA=1.639
NC_035077.1	38990843	.	A	G	.	.	MAF_USDA=1.639
NC_035077.1	38991107	.	A	G	.	.	MAF_INRAE=5.063
NC_035077.1	38991156	.	C	T	.	.	MAF_USDA=1.639
NC_035077.1	38991218	.	C	G	.	.	MAF_INRAE=34.177;MAF_USDA=41.765
NC_035077.1	38991221	.	G	A	.	.	MAF_INRAE=47.5;MAF_USDA=17.059
NC_035077.1	38991292	.	A	C	.	.	MAF_USDA=2.353
NC_035077.1	38991305	.	C	A	.	.	MAF_INRAE=33.544;MAF_USDA=35.294
NC_035077.1	38991400	.	C	A	.	.	MAF_USDA=3.333
NC_035077.1	38991413	.	C	T	.	.	MAF_USDA=1.667
NC_035077.1	38991425	.	C	T	.	.	MAF_INRAE=12.5;MAF_USDA=8.333
NC_035077.1	38991651	.	A	C	.	.	MAF_USDA=3.279
NC_035077.1	38991777	.	T	C	.	.	MAF_USDA=1.639
NC_035077.1	38991785	.	A	G	.	.	MAF_INRAE=34.177;MAF_USDA=39.412
NC_035077.1	38991796	.	C	T	.	.	MAF_USDA=2.353
NC_035077.1	38991826	.	T	C	.	.	MAF_USDA=3.279
NC_035077.1	38991838	.	T	C	.	.	MAF_USDA=16.667
NC_035077.1	38991881	.	A	C	.	.	MAF_INRAE=34.81;MAF_USDA=12.353
NC_035077.1	38991896	.	C	T	.	.	MAF_USDA=3.279
NC_035077.1	38991953	.	A	T	.	.	MAF_INRAE=11.667
NC_035077.1	38991955	.	C	A	.	.	MAF_INRAE=11.667
NC_035077.1	38991987	.	G	T	.	.	MAF_INRAE=13.333
NC_035077.1	38991991	.	C	A	.	.	MAF_INRAE=11.667
NC_035077.1	38992094	.	T	A	.	.	MAF_USDA=5.294
NC_035077.1	38992186	.	C	A	.	.	MAF_INRAE=34.81;MAF_USDA=39.412
NC_035077.1	38992211	.	A	G	.	.	MAF_USDA=7.377
NC_035077.1	38992233	.	G	A	.	.	MAF_USDA=3.279
NC_035077.1	38992252	.	A	T	.	.	MAF_INRAE=30.38;MAF_USDA=40.588
NC_035077.1	38992344	.	T	C	.	.	MAF_INRAE=35.443;MAF_USDA=17.059
NC_035077.1	38992520	.	C	A	.	.	MAF_USDA=3.279
NC_035077.1	38992538	.	A	G	.	.	MAF_INRAE=2.5;MAF_USDA=1.639
NC_035077.1	38992545	.	A	T	.	.	MAF_USDA=6.557
NC_035077.1	38992681	.	T	C	.	.	MAF_INRAE=34.177;MAF_USDA=40.0
NC_035077.1	38992686	.	A	C	.	.	MAF_INRAE=34.177;MAF_USDA=38.824
NC_035077.1	38992687	.	C	T	.	.	MAF_INRAE=33.333;MAF_USDA=39.412
NC_035077.1	38992702	.	A	T	.	.	MAF_USDA=3.279
NC_035077.1	38992705	.	C	A	.	.	MAF_INRAE=34.177
NC_035077.1	38992708	.	T	A	.	.	MAF_INRAE=32.5;MAF_USDA=35.882
NC_035077.1	38992758	.	G	C	.	.	MAF_INRAE=34.81;MAF_USDA=40.588
NC_035077.1	38992778	.	G	T	.	.	MAF_USDA=3.279
NC_035077.1	38992784	.	C	A	.	.	MAF_INRAE=34.177;MAF_USDA=38.235
NC_035077.1	38992815	.	A	G	.	.	MAF_USDA=2.353
NC_035077.1	38992833	.	C	A	.	.	MAF_USDA=4.167
NC_035077.1	38992888	.	G	T	.	.	MAF_INRAE=34.177;MAF_USDA=38.235
NC_035077.1	38992936	.	A	G	.	.	MAF_USDA=4.098
NC_035077.1	38992938	.	A	G	.	.	MAF_INRAE=33.544;MAF_USDA=36.471
NC_035077.1	38993009	.	A	G	.	.	MAF_INRAE=34.81;MAF_USDA=40.0
NC_035077.1	38993078	.	G	A	.	.	MAF_INRAE=5.263;MAF_USDA=6.25
NC_035077.1	38993243	.	A	T	.	.	MAF_USDA=8.197
NC_035077.1	38993259	.	A	G	.	.	MAF_USDA=2.459
NC_035077.1	38993283	.	T	G	.	.	MAF_INRAE=34.177;MAF_USDA=40.0
NC_035077.1	38993310	.	C	T	.	.	MAF_INRAE=6.667;MAF_USDA=10.417
NC_035077.1	38993339	.	A	G	.	.	MAF_USDA=3.279
NC_035077.1	38993443	.	T	C	.	.	MAF_USDA=1.639
NC_035077.1	38993444	.	A	T	.	.	MAF_INRAE=34.81;MAF_USDA=14.706
NC_035077.1	38993694	.	A	C	.	.	MAF_INRAE=20.253;MAF_USDA=3.279
NC_035077.1	38993708	.	T	A	.	.	MAF_USDA=4.098
NC_035077.1	38993758	.	G	C	.	.	MAF_USDA=5.738
NC_035077.1	38993809	.	G	T	.	.	MAF_INRAE=34.81;MAF_USDA=40.0
NC_035077.1	38993858	.	A	C	.	.	MAF_INRAE=32.278;MAF_USDA=39.881
NC_035077.1	38994390	.	A	T	.	.	MAF_INRAE=15.789;MAF_USDA=10.0
NC_035077.1	38994472	.	A	G	.	.	MAF_USDA=3.279
NC_035077.1	38994613	.	A	C	.	.	MAF_INRAE=5.063
NC_035077.1	38994655	.	A	C	.	.	MAF_INRAE=34.81;MAF_USDA=12.941
NC_035077.1	38994705	.	A	G	.	.	MAF_INRAE=33.544;MAF_USDA=39.412
NC_035077.1	38994788	.	T	C	.	.	MAF_USDA=3.279
NC_035077.1	38994808	.	T	C	.	.	MAF_INRAE=34.81;MAF_USDA=40.0
NC_035077.1	38994919	.	T	G	.	.	MAF_USDA=3.279
NC_035077.1	38995253	.	G	A	.	.	MAF_USDA=16.667
NC_035077.1	38995303	.	A	T	.	.	MAF_INRAE=14.557;MAF_USDA=5.738
NC_035077.1	38995318	.	C	T	.	.	MAF_INRAE=3.333
NC_035077.1	38995351	.	C	A	.	.	MAF_USDA=1.639
NC_035077.1	38995418	.	A	G	.	.	MAF_INRAE=34.81;MAF_USDA=15.294
NC_035077.1	38995420	.	T	G	.	.	MAF_INRAE=34.167;MAF_USDA=38.824
NC_035077.1	38995519	.	C	A	.	.	MAF_USDA=1.765
NC_035077.1	38995610	.	C	T	.	.	MAF_USDA=2.459
NC_035077.1	38995628	.	G	T	.	.	MAF_USDA=8.333
NC_035077.1	38995649	.	G	A	.	.	MAF_USDA=3.279
NC_035077.1	38995656	.	A	T	.	.	MAF_USDA=3.279
NC_035077.1	38995687	.	G	A	.	.	MAF_USDA=3.279
NC_035077.1	38995740	.	T	G	.	.	MAF_INRAE=43.333;MAF_USDA=12.5
NC_035077.1	38996121	.	A	G	.	.	MAF_USDA=1.639
NC_035077.1	38996965	.	C	A	.	.	MAF_INRAE=36.842
NC_035077.1	38996967	.	A	G	.	.	MAF_INRAE=10.526
NC_035077.1	38997021	.	T	A	.	.	MAF_USDA=2.353
NC_035077.1	38997109	.	T	G	.	.	MAF_INRAE=31.013;MAF_USDA=24.118
NC_035077.1	38997173	.	T	C	.	.	MAF_INRAE=36.842;MAF_USDA=37.5
NC_035077.1	38997403	.	C	T	.	.	MAF_INRAE=2.5;MAF_USDA=2.459
NC_035077.1	38997453	.	T	C	.	.	MAF_INRAE=29.747;MAF_USDA=37.647
NC_035077.1	38997664	.	G	A	.	.	MAF_USDA=2.083
NC_035077.1	38997716	.	A	C	.	.	MAF_USDA=25.0
NC_035077.1	38997818	.	C	A	.	.	MAF_USDA=1.639
NC_035077.1	38997985	.	T	C	.	.	MAF_USDA=3.279
NC_035077.1	38998074	.	T	C	.	.	MAF_INRAE=32.278;MAF_USDA=40.588
NC_035077.1	38998136	.	C	T	.	.	MAF_INRAE=5.063
NC_035077.1	38998155	.	C	T	.	.	MAF_INRAE=32.911;MAF_USDA=40.588
NC_035077.1	38998195	.	G	C	.	.	MAF_USDA=8.197
NC_035077.1	38998203	.	G	A	.	.	MAF_INRAE=33.544;MAF_USDA=28.235
NC_035077.1	38998251	.	A	G	.	.	MAF_USDA=3.279
NC_035077.1	38998351	.	T	A	.	.	MAF_INRAE=7.5;MAF_USDA=2.083
NC_035077.1	38998362	.	C	T	.	.	MAF_INRAE=26.582;MAF_USDA=12.5
NC_035077.1	38998445	.	A	G	.	.	MAF_USDA=2.459
NC_035077.1	38998477	.	G	A	.	.	MAF_INRAE=10.759;MAF_USDA=5.294
NC_035077.1	38998496	.	G	A	.	.	MAF_INRAE=45.57;MAF_USDA=22.353
NC_035077.1	38998533	.	C	A	.	.	MAF_INRAE=14.557;MAF_USDA=5.738
NC_035077.1	38998535	.	T	A	.	.	MAF_INRAE=14.167;MAF_USDA=6.557
NC_035077.1	38998543	.	T	G	.	.	MAF_USDA=9.836
NC_035077.1	38998554	.	C	T	.	.	MAF_INRAE=34.177;MAF_USDA=27.647
NC_035077.1	38998731	.	A	G	.	.	MAF_USDA=4.098
NC_035077.1	38998946	.	G	T	.	.	MAF_INRAE=36.842;MAF_USDA=25.595
NC_035077.1	38999184	.	G	A	.	.	MAF_USDA=21.739
NC_035077.1	39000774	.	C	T	.	.	MAF_INRAE=12.5
NC_035077.1	39000777	.	G	T	.	.	MAF_INRAE=12.5
NC_035077.1	39000778	.	G	T	.	.	MAF_INRAE=12.5
NC_035077.1	39000840	.	C	A	.	.	MAF_INRAE=5.833
NC_035077.1	39000850	.	A	C	.	.	MAF_USDA=3.279
NC_035077.1	39000898	.	C	T	.	.	MAF_USDA=3.279
NC_035077.1	39000927	.	T	C	.	.	MAF_USDA=8.197
NC_035077.1	39000937	.	C	T	.	.	MAF_INRAE=3.333
NC_035077.1	39000938	.	C	T	.	.	MAF_INRAE=3.333
NC_035077.1	39000988	.	A	C	.	.	MAF_USDA=1.639
NC_035077.1	39001017	.	T	G	.	.	MAF_INRAE=34.177;MAF_USDA=27.647
NC_035077.1	39001018	.	G	T	.	.	MAF_INRAE=34.167;MAF_USDA=38.824
NC_035077.1	39001272	.	A	G	.	.	MAF_USDA=3.279
NC_035077.1	39001278	.	G	T	.	.	MAF_USDA=9.836
NC_035077.1	39001311	.	A	T	.	.	MAF_INRAE=34.177;MAF_USDA=27.647
NC_035077.1	39001391	.	C	T	.	.	MAF_USDA=4.918
NC_035077.1	39001447	.	A	G	.	.	MAF_USDA=3.279
NC_035077.1	39001461	.	C	T	.	.	MAF_USDA=1.639
NC_035077.1	39001509	.	T	G	.	.	MAF_USDA=4.098
NC_035077.1	39001520	.	C	T	.	.	MAF_INRAE=33.544;MAF_USDA=26.471
NC_035077.1	39001577	.	G	A	.	.	MAF_USDA=3.279
NC_035077.1	39001593	.	C	T	.	.	MAF_USDA=3.279
NC_035077.1	39001607	.	C	T	.	.	MAF_USDA=16.667
NC_035077.1	39001680	.	G	A	.	.	MAF_USDA=6.557
NC_035077.1	39001690	.	T	A	.	.	MAF_INRAE=10.759;MAF_USDA=5.294
NC_035077.1	39001831	.	A	T	.	.	MAF_INRAE=15.789;MAF_USDA=18.824
NC_035077.1	39001887	.	A	G	.	.	MAF_USDA=1.639
NC_035077.1	39001986	.	C	T	.	.	MAF_USDA=4.098
NC_035077.1	39001990	.	A	G	.	.	MAF_USDA=4.918
NC_035077.1	39002011	.	C	A	.	.	MAF_USDA=8.197
NC_035077.1	39002127	.	A	C	.	.	MAF_INRAE=36.709;MAF_USDA=38.235
NC_035077.1	39002129	.	T	A	.	.	MAF_INRAE=36.667;MAF_USDA=37.647
NC_035077.1	39002132	.	G	A	.	.	MAF_USDA=8.197
NC_035077.1	39002176	.	C	T	.	.	MAF_USDA=12.5
NC_035077.1	39002297	.	T	A	.	.	MAF_INRAE=34.81;MAF_USDA=42.941
NC_035077.1	39002555	.	G	T	.	.	MAF_USDA=5.882
NC_035077.1	39002605	.	A	T	.	.	MAF_INRAE=10.759;MAF_USDA=4.706
NC_035077.1	39002745	.	T	G	.	.	MAF_INRAE=3.333;MAF_USDA=1.639
NC_035077.1	39002867	.	T	G	.	.	MAF_USDA=2.459
NC_035077.1	39002874	.	A	T	.	.	MAF_INRAE=14.557;MAF_USDA=6.557
NC_035077.1	39002878	.	C	T	.	.	MAF_INRAE=7.5;MAF_USDA=4.706
NC_035077.1	39002967	.	C	A	.	.	MAF_INRAE=39.241;MAF_USDA=26.471
NC_035077.1	39002971	.	G	T	.	.	MAF_USDA=2.353
NC_035077.1	39003026	.	A	C	.	.	MAF_USDA=12.5
NC_035077.1	39003113	.	A	T	.	.	MAF_INRAE=11.392;MAF_USDA=5.882
NC_035077.1	39003159	.	T	A	.	.	MAF_INRAE=50.0;MAF_USDA=23.529
NC_035077.1	39003185	.	T	G	.	.	MAF_INRAE=50.0;MAF_USDA=31.176
NC_035077.1	39003238	.	G	A	.	.	MAF_USDA=1.639
NC_035077.1	39003243	.	C	T	.	.	MAF_INRAE=10.759;MAF_USDA=12.353
NC_035077.1	39003248	.	T	C	.	.	MAF_USDA=4.918
NC_035077.1	39003391	.	C	T	.	.	MAF_INRAE=10.127;MAF_USDA=5.294
NC_035077.1	39003406	.	T	G	.	.	MAF_USDA=16.393
NC_035077.1	39003407	.	C	T	.	.	MAF_USDA=16.471
NC_035077.1	39003415	.	C	T	.	.	MAF_USDA=16.471
NC_035077.1	39003425	.	A	G	.	.	MAF_USDA=17.213
NC_035077.1	39003429	.	G	C	.	.	MAF_INRAE=1.667;MAF_USDA=18.235
NC_035077.1	39003447	.	A	T	.	.	MAF_INRAE=3.333;MAF_USDA=20.833
NC_035077.1	39003450	.	G	A	.	.	MAF_INRAE=3.333;MAF_USDA=16.071
NC_035077.1	39003456	.	G	C	.	.	MAF_INRAE=3.333;MAF_USDA=13.529
NC_035077.1	39003490	.	G	C	.	.	MAF_INRAE=3.333;MAF_USDA=12.941
NC_035077.1	39003515	.	C	T	.	.	MAF_INRAE=2.5;MAF_USDA=14.118
NC_035077.1	39003520	.	G	A	.	.	MAF_INRAE=2.5;MAF_USDA=20.0
NC_035077.1	39003531	.	C	A	.	.	MAF_USDA=2.459
NC_035077.1	39003532	.	T	A	.	.	MAF_USDA=2.459
NC_035077.1	39003533	.	T	C	.	.	MAF_USDA=2.459
NC_035077.1	39003543	.	C	T	.	.	MAF_USDA=16.393
NC_035077.1	39003593	.	T	G	.	.	MAF_INRAE=10.759;MAF_USDA=13.529
NC_035077.1	39003632	.	A	G	.	.	MAF_INRAE=10.759;MAF_USDA=13.529
NC_035077.1	39003663	.	G	A	.	.	MAF_USDA=2.459
NC_035077.1	39003706	.	A	G	.	.	MAF_USDA=2.353
NC_035077.1	39003756	.	A	T	.	.	MAF_INRAE=39.241;MAF_USDA=41.765
NC_035077.1	39003963	.	T	A	.	.	MAF_USDA=1.639
NC_035077.1	39004076	.	G	A	.	.	MAF_USDA=3.279
NC_035077.1	39004170	.	G	A	.	.	MAF_USDA=8.235
NC_035077.1	39004177	.	T	A	.	.	MAF_USDA=7.377
NC_035077.1	39004198	.	A	C	.	.	MAF_USDA=4.918
NC_035077.1	39004212	.	T	C	.	.	MAF_USDA=4.918
NC_035077.1	39004337	.	C	G	.	.	MAF_INRAE=11.667;MAF_USDA=3.279
NC_035077.1	39004370	.	A	T	.	.	MAF_INRAE=12.658
NC_035077.1	39004418	.	C	T	.	.	MAF_USDA=8.235
NC_035077.1	39004558	.	T	G	.	.	MAF_INRAE=5.063
NC_035077.1	39004586	.	C	T	.	.	MAF_USDA=2.941
NC_035077.1	39004703	.	C	A	.	.	MAF_USDA=7.059
NC_035077.1	39004739	.	C	T	.	.	MAF_USDA=3.571
NC_035077.1	39004740	.	A	T	.	.	MAF_USDA=3.571
NC_035077.1	39004892	.	G	A	.	.	MAF_INRAE=6.667
NC_035077.1	39004992	.	T	C	.	.	MAF_USDA=7.059
NC_035077.1	39005008	.	G	C	.	.	MAF_USDA=11.765
NC_035077.1	39005044	.	C	A	.	.	MAF_USDA=6.557
NC_035077.1	39005095	.	T	G	.	.	MAF_USDA=8.235
NC_035077.1	39005113	.	T	C	.	.	MAF_INRAE=6.667;MAF_USDA=10.417
NC_035077.1	39005121	.	G	A	.	.	MAF_USDA=3.279
NC_035077.1	39005144	.	C	A	.	.	MAF_USDA=1.639
NC_035077.1	39005175	.	G	T	.	.	MAF_USDA=5.882
NC_035077.1	39005189	.	A	C	.	.	MAF_INRAE=31.013;MAF_USDA=13.529
NC_035077.1	39005406	.	G	C	.	.	MAF_USDA=2.353
NC_035077.1	39005410	.	G	A	.	.	MAF_USDA=7.647
NC_035077.1	39005429	.	T	A	.	.	MAF_USDA=7.647
NC_035077.1	39005430	.	T	A	.	.	MAF_INRAE=6.667;MAF_USDA=8.235
NC_035077.1	39005432	.	A	G	.	.	MAF_USDA=7.647
NC_035077.1	39005439	.	T	A	.	.	MAF_USDA=4.706
NC_035077.1	39005441	.	T	C	.	.	MAF_USDA=2.459
NC_035077.1	39005446	.	T	C	.	.	MAF_USDA=2.459
NC_035077.1	39005456	.	A	C	.	.	MAF_USDA=2.459
NC_035077.1	39005553	.	G	T	.	.	MAF_INRAE=2.5;MAF_USDA=7.377
NC_035077.1	39005556	.	C	T	.	.	MAF_INRAE=7.5;MAF_USDA=4.918
NC_035077.1	39005591	.	A	G	.	.	MAF_INRAE=2.5;MAF_USDA=1.639
NC_035077.1	39006720	.	C	G	.	.	MAF_INRAE=2.632
NC_035077.1	39006744	.	C	T	.	.	MAF_USDA=18.75
NC_035077.1	39007327	.	C	T	.	.	MAF_USDA=2.353
NC_035077.1	39007344	.	A	C	.	.	MAF_INRAE=9.494;MAF_USDA=7.647
NC_035077.1	39007356	.	T	A	.	.	MAF_USDA=5.357
NC_035077.1	39007362	.	A	T	.	.	MAF_USDA=5.294
NC_035077.1	39007364	.	A	T	.	.	MAF_USDA=6.548
NC_035077.1	39007414	.	G	A	.	.	MAF_INRAE=5.263;MAF_USDA=1.639
NC_035077.1	39007449	.	T	G	.	.	MAF_USDA=5.0
NC_035077.1	39007450	.	C	A	.	.	MAF_USDA=5.0
NC_035077.1	39007492	.	C	T	.	.	MAF_USDA=8.235
NC_035077.1	39007503	.	G	T	.	.	MAF_USDA=7.647
NC_035077.1	39007585	.	C	T	.	.	MAF_USDA=6.557
NC_035077.1	39007622	.	C	T	.	.	MAF_USDA=5.738
NC_035077.1	39007623	.	G	T	.	.	MAF_USDA=8.235
NC_035077.1	39007652	.	A	C	.	.	MAF_INRAE=47.468;MAF_USDA=32.941
NC_035077.1	39007676	.	A	G	.	.	MAF_USDA=12.353
NC_035077.1	39007772	.	A	G	.	.	MAF_USDA=5.738
NC_035077.1	39007774	.	G	A	.	.	MAF_USDA=8.235
NC_035077.1	39007777	.	C	T	.	.	MAF_USDA=8.235
NC_035077.1	39007782	.	T	C	.	.	MAF_USDA=5.738
NC_035077.1	39007795	.	G	A	.	.	MAF_USDA=8.235
NC_035077.1	39007802	.	T	A	.	.	MAF_USDA=8.235
NC_035077.1	39007803	.	T	C	.	.	MAF_USDA=8.235
NC_035077.1	39007844	.	G	T	.	.	MAF_USDA=7.059
NC_035077.1	39007901	.	A	G	.	.	MAF_USDA=8.235
NC_035077.1	39007908	.	G	C	.	.	MAF_USDA=1.639
NC_035077.1	39007914	.	G	T	.	.	MAF_USDA=8.235
NC_035077.1	39007933	.	C	A	.	.	MAF_INRAE=4.43
NC_035077.1	39007970	.	T	C	.	.	MAF_USDA=13.529
NC_035077.1	39007991	.	A	G	.	.	MAF_USDA=8.235
NC_035077.1	39008105	.	G	A	.	.	MAF_USDA=6.557
NC_035077.1	39008153	.	T	A	.	.	MAF_INRAE=26.316
NC_035077.1	39008180	.	T	A	.	.	MAF_INRAE=5.063
NC_035077.1	39008206	.	G	T	.	.	MAF_USDA=5.882
NC_035077.1	39008240	.	C	A	.	.	MAF_USDA=6.897
NC_035077.1	39008246	.	A	T	.	.	MAF_USDA=4.31
NC_035077.1	39008305	.	T	A	.	.	MAF_USDA=4.167
NC_035077.1	39008387	.	G	C	.	.	MAF_USDA=7.647
NC_035077.1	39008432	.	C	A	.	.	MAF_USDA=8.824
NC_035077.1	39008435	.	T	G	.	.	MAF_USDA=8.235
NC_035077.1	39008529	.	A	T	.	.	MAF_INRAE=44.937;MAF_USDA=49.412
NC_035077.1	39008562	.	C	T	.	.	MAF_INRAE=44.304;MAF_USDA=50.0
NC_035077.1	39008694	.	T	C	.	.	MAF_USDA=7.738
NC_035077.1	39008733	.	G	A	.	.	MAF_USDA=2.459
NC_035077.1	39008788	.	T	C	.	.	MAF_INRAE=18.987;MAF_USDA=8.197
NC_035077.1	39008821	.	C	T	.	.	MAF_USDA=7.647
NC_035077.1	39008826	.	A	G	.	.	MAF_USDA=10.0
NC_035077.1	39008832	.	T	G	.	.	MAF_USDA=7.647
NC_035077.1	39008865	.	G	A	.	.	MAF_USDA=7.647
NC_035077.1	39008890	.	A	C	.	.	MAF_INRAE=5.063;MAF_USDA=7.647
NC_035077.1	39008917	.	A	G	.	.	MAF_USDA=2.459
NC_035077.1	39008923	.	G	T	.	.	MAF_USDA=2.353
NC_035077.1	39009105	.	G	A	.	.	MAF_USDA=8.235
NC_035077.1	39009116	.	T	A	.	.	MAF_USDA=2.083
NC_035077.1	39009134	.	G	T	.	.	MAF_USDA=2.459
NC_035077.1	39009136	.	T	C	.	.	MAF_USDA=3.529
NC_035077.1	39009159	.	C	T	.	.	MAF_INRAE=6.667;MAF_USDA=10.417
NC_035077.1	39009206	.	G	T	.	.	MAF_INRAE=10.526;MAF_USDA=7.647
NC_035077.1	39009282	.	A	T	.	.	MAF_INRAE=6.667
NC_035077.1	39009322	.	A	G	.	.	MAF_USDA=2.083
NC_035077.1	39009409	.	T	G	.	.	MAF_USDA=9.412
NC_035077.1	39009427	.	G	A	.	.	MAF_USDA=4.098
NC_035077.1	39009475	.	C	A	.	.	MAF_USDA=8.824
NC_035077.1	39009492	.	A	G	.	.	MAF_USDA=2.353
NC_035077.1	39009607	.	T	A	.	.	MAF_USDA=12.353
NC_035077.1	39009628	.	T	G	.	.	MAF_USDA=2.459
NC_035077.1	39009649	.	C	A	.	.	MAF_USDA=12.941
NC_035077.1	39009670	.	G	T	.	.	MAF_USDA=2.459
NC_035077.1	39009718	.	G	A	.	.	MAF_USDA=4.098
NC_035077.1	39009799	.	A	C	.	.	MAF_USDA=6.557
NC_035077.1	39009847	.	G	T	.	.	MAF_INRAE=18.354
NC_035077.1	39009849	.	C	T	.	.	MAF_USDA=2.083
NC_035077.1	39009850	.	A	T	.	.	MAF_USDA=2.083
NC_035077.1	39009905	.	A	G	.	.	MAF_INRAE=2.5;MAF_USDA=2.459
NC_035077.1	39009929	.	A	T	.	.	MAF_USDA=11.765
NC_035077.1	39010025	.	C	T	.	.	MAF_USDA=5.833
NC_035077.1	39010056	.	C	A	.	.	MAF_USDA=3.279
NC_035077.1	39010119	.	G	A	.	.	MAF_USDA=8.235
NC_035077.1	39010126	.	G	T	.	.	MAF_USDA=1.639
NC_035077.1	39010127	.	T	A	.	.	MAF_USDA=7.647
NC_035077.1	39010131	.	A	G	.	.	MAF_USDA=1.639
NC_035077.1	39010135	.	A	G	.	.	MAF_USDA=7.647
NC_035077.1	39010158	.	T	C	.	.	MAF_USDA=12.353
NC_035077.1	39010272	.	G	A	.	.	MAF_USDA=1.639
NC_035077.1	39010313	.	A	T	.	.	MAF_USDA=9.412
NC_035077.1	39010440	.	C	A	.	.	MAF_USDA=8.824
NC_035077.1	39010442	.	G	A	.	.	MAF_INRAE=45.57;MAF_USDA=50.0
NC_035077.1	39010444	.	C	T	.	.	MAF_INRAE=10.526;MAF_USDA=7.059
NC_035077.1	39010449	.	G	T	.	.	MAF_USDA=8.235
NC_035077.1	39010452	.	C	T	.	.	MAF_USDA=1.639
NC_035077.1	39010511	.	C	A	.	.	MAF_USDA=8.235
NC_035077.1	39010515	.	T	G	.	.	MAF_USDA=8.235
NC_035077.1	39010594	.	T	G	.	.	MAF_USDA=12.941
NC_035077.1	39010660	.	T	G	.	.	MAF_USDA=7.059
NC_035077.1	39010694	.	A	T	.	.	MAF_USDA=6.557
NC_035077.1	39010827	.	G	A	.	.	MAF_USDA=2.459
NC_035077.1	39010851	.	C	T	.	.	MAF_INRAE=45.57;MAF_USDA=48.235
NC_035077.1	39010895	.	A	C	.	.	MAF_USDA=3.279
NC_035077.1	39010913	.	T	C	.	.	MAF_USDA=10.0
NC_035077.1	39010920	.	T	A	.	.	MAF_USDA=1.639
NC_035077.1	39010934	.	A	T	.	.	MAF_USDA=1.639
NC_035077.1	39011002	.	A	T	.	.	MAF_INRAE=10.127;MAF_USDA=4.167
NC_035077.1	39011062	.	A	T	.	.	MAF_INRAE=31.646;MAF_USDA=22.941
NC_035077.1	39011068	.	G	T	.	.	MAF_INRAE=31.646;MAF_USDA=22.941
NC_035077.1	39011073	.	A	T	.	.	MAF_USDA=13.529
NC_035077.1	39011095	.	G	T	.	.	MAF_USDA=13.529
NC_035077.1	39011177	.	T	A	.	.	MAF_USDA=1.639
NC_035077.1	39011207	.	C	T	.	.	MAF_INRAE=7.5;MAF_USDA=14.118
NC_035077.1	39011208	.	G	A	.	.	MAF_USDA=2.459
NC_035077.1	39011210	.	C	G	.	.	MAF_USDA=2.459
NC_035077.1	39011229	.	C	A	.	.	MAF_USDA=2.459
NC_035077.1	39011250	.	A	C	.	.	MAF_USDA=3.529
NC_035077.1	39011254	.	T	G	.	.	MAF_USDA=11.176
NC_035077.1	39011333	.	G	A	.	.	MAF_INRAE=11.667;MAF_USDA=3.529
NC_035077.1	39011359	.	C	T	.	.	MAF_USDA=1.639
NC_035077.1	39011364	.	T	G	.	.	MAF_USDA=10.588
NC_035077.1	39011370	.	G	A	.	.	MAF_USDA=1.639
NC_035077.1	39011400	.	T	G	.	.	MAF_INRAE=5.063;MAF_USDA=7.647
NC_035077.1	39011440	.	C	G	.	.	MAF_USDA=6.471
NC_035077.1	39011491	.	G	T	.	.	MAF_USDA=4.918
NC_035077.1	39011533	.	G	C	.	.	MAF_USDA=9.016
NC_035077.1	39011552	.	T	A	.	.	MAF_USDA=2.459
NC_035077.1	39011578	.	C	A	.	.	MAF_USDA=1.639
NC_035077.1	39011612	.	T	A	.	.	MAF_INRAE=5.063;MAF_USDA=12.941
NC_035077.1	39011613	.	A	T	.	.	MAF_USDA=1.667
NC_035077.1	39011640	.	G	T	.	.	MAF_INRAE=31.646;MAF_USDA=22.941
NC_035077.1	39011647	.	A	C	.	.	MAF_USDA=2.459
NC_035077.1	39011706	.	G	T	.	.	MAF_USDA=1.639
NC_035077.1	39011731	.	C	T	.	.	MAF_USDA=9.016
NC_035077.1	39011769	.	G	A	.	.	MAF_USDA=8.197
NC_035077.1	39011806	.	T	G	.	.	MAF_USDA=14.706
NC_035077.1	39011979	.	C	T	.	.	MAF_USDA=11.176
NC_035077.1	39012059	.	T	A	.	.	MAF_USDA=4.918
NC_035077.1	39012061	.	A	G	.	.	MAF_USDA=5.882
NC_035077.1	39012194	.	G	T	.	.	MAF_USDA=12.353
NC_035077.1	39012205	.	G	A	.	.	MAF_USDA=4.098
NC_035077.1	39012212	.	G	C	.	.	MAF_USDA=19.412
NC_035077.1	39012257	.	G	A	.	.	MAF_USDA=13.529
NC_035077.1	39012269	.	G	A	.	.	MAF_USDA=3.279
NC_035077.1	39012298	.	C	A	.	.	MAF_USDA=12.5
NC_035077.1	39012358	.	C	T	.	.	MAF_USDA=4.098
NC_035077.1	39012500	.	C	A	.	.	MAF_INRAE=5.063;MAF_USDA=7.647
NC_035077.1	39012518	.	A	C	.	.	MAF_USDA=11.765
NC_035077.1	39012519	.	C	T	.	.	MAF_INRAE=18.987;MAF_USDA=8.197
NC_035077.1	39012719	.	G	A	.	.	MAF_USDA=2.459
NC_035077.1	39012745	.	G	A	.	.	MAF_USDA=3.279
NC_035077.1	39012805	.	G	A	.	.	MAF_USDA=2.459
NC_035077.1	39012823	.	C	A	.	.	MAF_USDA=11.765
NC_035077.1	39012830	.	A	G	.	.	MAF_USDA=14.118
NC_035077.1	39012971	.	G	A	.	.	MAF_USDA=1.639
NC_035077.1	39012989	.	C	A	.	.	MAF_USDA=1.639
NC_035077.1	39013044	.	C	T	.	.	MAF_USDA=12.353
NC_035077.1	39013045	.	C	A	.	.	MAF_USDA=12.353
NC_035077.1	39013064	.	C	G	.	.	MAF_INRAE=48.734;MAF_USDA=20.0
NC_035077.1	39013084	.	C	T	.	.	MAF_USDA=11.765
NC_035077.1	39013094	.	C	A	.	.	MAF_USDA=5.738
NC_035077.1	39013124	.	C	T	.	.	MAF_USDA=5.738
NC_035077.1	39013153	.	A	C	.	.	MAF_USDA=12.353
NC_035077.1	39013276	.	C	T	.	.	MAF_USDA=11.765
NC_035077.1	39013393	.	A	G	.	.	MAF_USDA=2.459
NC_035077.1	39013418	.	C	T	.	.	MAF_INRAE=4.167
NC_035077.1	39013497	.	A	G	.	.	MAF_USDA=1.639
NC_035077.1	39013500	.	G	A	.	.	MAF_USDA=11.765
NC_035077.1	39013525	.	T	A	.	.	MAF_USDA=2.353
NC_035077.1	39013696	.	T	A	.	.	MAF_USDA=6.557
NC_035077.1	39013697	.	T	A	.	.	MAF_USDA=7.377
NC_035077.1	39013714	.	A	C	.	.	MAF_USDA=1.639
NC_035077.1	39013764	.	G	A	.	.	MAF_USDA=2.083
NC_035077.1	39013803	.	T	A	.	.	MAF_USDA=12.941
NC_035077.1	39013839	.	C	T	.	.	MAF_USDA=2.381
NC_035077.1	39013845	.	C	T	.	.	MAF_USDA=1.667
NC_035077.1	39013847	.	C	A	.	.	MAF_USDA=1.667
NC_035077.1	39013944	.	C	T	.	.	MAF_USDA=41.566
NC_035077.1	39014106	.	G	A	.	.	MAF_USDA=11.905
NC_035077.1	39014199	.	T	G	.	.	MAF_USDA=1.667
NC_035077.1	39014225	.	G	A	.	.	MAF_USDA=13.095
NC_035077.1	39014504	.	C	T	.	.	MAF_INRAE=7.5;MAF_USDA=4.762
NC_035077.1	39014558	.	G	A	.	.	MAF_USDA=16.667
NC_035077.1	39014630	.	G	T	.	.	MAF_USDA=10.0
NC_035077.1	39015103	.	T	C	.	.	MAF_USDA=10.119
NC_035077.1	39015141	.	A	G	.	.	MAF_INRAE=40.0
NC_035077.1	39015145	.	G	A	.	.	MAF_USDA=10.0
NC_035077.1	39015157	.	T	G	.	.	MAF_INRAE=2.5
NC_035077.1	39015162	.	G	A	.	.	MAF_USDA=6.25
NC_035077.1	39015181	.	G	A	.	.	MAF_USDA=11.176
NC_035077.1	39015229	.	A	T	.	.	MAF_USDA=11.176
NC_035077.1	39015261	.	C	T	.	.	MAF_INRAE=6.667;MAF_USDA=10.417
NC_035077.1	39015390	.	C	A	.	.	MAF_INRAE=5.263;MAF_USDA=1.639
NC_035077.1	39015436	.	C	T	.	.	MAF_USDA=9.836
NC_035077.1	39015533	.	T	A	.	.	MAF_USDA=5.882
NC_035077.1	39015562	.	G	A	.	.	MAF_USDA=1.639
NC_035077.1	39015658	.	G	A	.	.	MAF_USDA=3.279
NC_035077.1	39016287	.	T	A	.	.	MAF_USDA=2.083
NC_035077.1	39016308	.	C	A	.	.	MAF_USDA=2.083
NC_035077.1	39016550	.	C	T	.	.	MAF_USDA=2.353
NC_035077.1	39016551	.	G	A	.	.	MAF_INRAE=6.667;MAF_USDA=2.083
NC_035077.1	39016566	.	C	T	.	.	MAF_USDA=2.459
NC_035077.1	39016832	.	T	C	.	.	MAF_INRAE=3.333;MAF_USDA=7.647
NC_035077.1	39016857	.	C	T	.	.	MAF_INRAE=3.333;MAF_USDA=11.765
NC_035077.1	39016862	.	A	G	.	.	MAF_INRAE=3.333;MAF_USDA=7.647
NC_035077.1	39016884	.	G	A	.	.	MAF_INRAE=3.333;MAF_USDA=7.647
NC_035077.1	39016914	.	C	G	.	.	MAF_INRAE=3.333
NC_035077.1	39016929	.	C	A	.	.	MAF_INRAE=3.333;MAF_USDA=11.765
NC_035077.1	39016991	.	G	C	.	.	MAF_USDA=1.765
NC_035077.1	39017121	.	C	T	.	.	MAF_USDA=1.639
NC_035077.1	39017195	.	T	C	.	.	MAF_USDA=4.918
NC_035077.1	39017347	.	G	A	.	.	MAF_USDA=1.639
NC_035077.1	39017421	.	C	T	.	.	MAF_USDA=1.639
NC_035077.1	39017480	.	A	T	.	.	MAF_USDA=2.353
NC_035077.1	39017612	.	T	G	.	.	MAF_INRAE=10.526
NC_035077.1	39017665	.	G	A	.	.	MAF_INRAE=3.333
NC_035077.1	39017739	.	C	T	.	.	MAF_INRAE=3.333
NC_035077.1	39017772	.	A	T	.	.	MAF_USDA=6.557
NC_035077.1	39017786	.	A	G	.	.	MAF_INRAE=3.333;MAF_USDA=7.377
NC_035077.1	39017821	.	G	A	.	.	MAF_INRAE=3.333
NC_035077.1	39017852	.	C	G	.	.	MAF_INRAE=3.333
NC_035077.1	39017910	.	A	T	.	.	MAF_INRAE=2.5;MAF_USDA=2.459
NC_035077.1	39017919	.	G	A	.	.	MAF_INRAE=20.253;MAF_USDA=1.639
NC_035077.1	39018007	.	T	G	.	.	MAF_INRAE=3.333
NC_035077.1	39018071	.	G	T	.	.	MAF_INRAE=3.333
NC_035077.1	39018235	.	T	G	.	.	MAF_INRAE=3.333
NC_035077.1	39018290	.	C	T	.	.	MAF_INRAE=3.333
NC_035077.1	39018323	.	C	T	.	.	MAF_USDA=2.083
NC_035077.1	39018324	.	G	A	.	.	MAF_USDA=1.639
NC_035077.1	39018342	.	C	T	.	.	MAF_INRAE=3.333;MAF_USDA=8.824
NC_035077.1	39018363	.	C	T	.	.	MAF_INRAE=3.333
NC_035077.1	39018405	.	C	A	.	.	MAF_INRAE=3.333;MAF_USDA=5.294
NC_035077.1	39018511	.	T	A	.	.	MAF_USDA=2.353
NC_035077.1	39018525	.	T	A	.	.	MAF_INRAE=10.759;MAF_USDA=5.738
NC_035077.1	39018720	.	G	A	.	.	MAF_INRAE=6.667;MAF_USDA=2.083
NC_035077.1	39018775	.	T	A	.	.	MAF_INRAE=3.333
NC_035077.1	39018836	.	C	G	.	.	MAF_USDA=2.353
NC_035077.1	39018902	.	G	C	.	.	MAF_INRAE=11.667;MAF_USDA=3.529
NC_035077.1	39019037	.	A	G	.	.	MAF_INRAE=26.316;MAF_USDA=25.0
NC_035077.1	39019381	.	G	A	.	.	MAF_USDA=1.639
NC_035077.1	39019436	.	G	A	.	.	MAF_INRAE=26.316;MAF_USDA=27.083
NC_035077.1	39019481	.	G	A	.	.	MAF_INRAE=5.063;MAF_USDA=4.918
NC_035077.1	39019497	.	G	T	.	.	MAF_USDA=2.353
NC_035077.1	39019574	.	T	A	.	.	MAF_USDA=1.639
NC_035077.1	39019601	.	A	G	.	.	MAF_INRAE=5.263;MAF_USDA=6.25
NC_035077.1	39019666	.	C	A	.	.	MAF_INRAE=3.333;MAF_USDA=5.294
NC_035077.1	39020188	.	C	T	.	.	MAF_INRAE=6.667
NC_035077.1	39020457	.	C	T	.	.	MAF_INRAE=12.5;MAF_USDA=4.098
NC_035077.1	39020504	.	G	T	.	.	MAF_USDA=1.639
NC_035077.1	39020795	.	C	T	.	.	MAF_USDA=17.857
NC_035077.1	39020879	.	A	G	.	.	MAF_USDA=1.667
NC_035077.1	39021558	.	A	G	.	.	MAF_USDA=13.529
NC_035077.1	39021746	.	G	A	.	.	MAF_USDA=2.459
NC_035077.1	39022094	.	C	T	.	.	MAF_USDA=7.647
NC_035077.1	39022319	.	G	A	.	.	MAF_INRAE=7.5;MAF_USDA=4.706
NC_035077.1	39022377	.	C	T	.	.	MAF_USDA=4.918
NC_035077.1	39022402	.	A	G	.	.	MAF_INRAE=10.127;MAF_USDA=4.706
NC_035077.1	39022747	.	C	T	.	.	MAF_INRAE=7.5;MAF_USDA=12.353
NC_035077.1	39022917	.	T	G	.	.	MAF_INRAE=3.333
NC_035077.1	39023149	.	C	G	.	.	MAF_USDA=1.639
NC_035077.1	39023270	.	C	T	.	.	MAF_INRAE=50.0
NC_035077.1	39023414	.	T	A	.	.	MAF_USDA=1.639
NC_035077.1	39023510	.	C	G	.	.	MAF_INRAE=2.5
NC_035077.1	39023550	.	C	T	.	.	MAF_INRAE=1.667
NC_035077.1	39023551	.	G	A	.	.	MAF_INRAE=2.5
NC_035077.1	39023568	.	G	A	.	.	MAF_INRAE=1.667
NC_035077.1	39023583	.	G	A	.	.	MAF_USDA=6.25
NC_035077.1	39023625	.	C	T	.	.	MAF_INRAE=3.333
NC_035077.1	39023644	.	C	A	.	.	MAF_INRAE=7.895;MAF_USDA=4.167
NC_035077.1	39023662	.	G	A	.	.	MAF_INRAE=35.833
NC_035077.1	39024130	.	C	A	.	.	MAF_INRAE=5.0;MAF_USDA=8.824
NC_035077.1	39024424	.	A	T	.	.	MAF_INRAE=3.333;MAF_USDA=5.294
NC_035077.1	39024432	.	C	T	.	.	MAF_INRAE=6.667
NC_035077.1	39024665	.	A	C	.	.	MAF_INRAE=3.333;MAF_USDA=2.353
NC_035077.1	39024804	.	T	G	.	.	MAF_USDA=1.176
NC_035077.1	39024816	.	C	T	.	.	MAF_INRAE=5.063;MAF_USDA=5.0
NC_035077.1	39025078	.	G	T	.	.	MAF_USDA=2.083
NC_035077.1	39025156	.	T	A	.	.	MAF_USDA=4.118
NC_035077.1	39025157	.	T	A	.	.	MAF_INRAE=24.051;MAF_USDA=35.417
NC_035077.1	39025196	.	T	A	.	.	MAF_USDA=2.083
NC_035077.1	39025212	.	T	C	.	.	MAF_USDA=2.353
NC_035077.1	39025219	.	G	A	.	.	MAF_USDA=3.279
NC_035077.1	39025252	.	A	T	.	.	MAF_INRAE=5.063;MAF_USDA=5.738
NC_035077.1	39025272	.	T	G	.	.	MAF_USDA=2.459
NC_035077.1	39025367	.	G	C	.	.	MAF_USDA=3.279
NC_035077.1	39025422	.	G	A	.	.	MAF_INRAE=20.253;MAF_USDA=5.882
NC_035077.1	39025500	.	G	T	.	.	MAF_INRAE=3.333
NC_035077.1	39025524	.	A	C	.	.	MAF_INRAE=3.333
NC_035077.1	39025613	.	T	C	.	.	MAF_USDA=26.19
NC_035077.1	39025617	.	A	G	.	.	MAF_USDA=1.667
NC_035077.1	39025618	.	T	A	.	.	MAF_USDA=4.762
NC_035077.1	39025624	.	C	A	.	.	MAF_USDA=4.762
NC_035077.1	39025631	.	A	C	.	.	MAF_USDA=3.333
NC_035077.1	39025662	.	G	A	.	.	MAF_INRAE=4.167
NC_035077.1	39030797	.	T	A	.	.	MAF_INRAE=2.5
NC_035077.1	39030908	.	T	A	.	.	MAF_INRAE=11.667;MAF_USDA=4.706
NC_035077.1	39030978	.	G	A	.	.	MAF_INRAE=3.333
NC_035077.1	39031087	.	G	T	.	.	MAF_USDA=1.639
NC_035077.1	39031100	.	A	C	.	.	MAF_USDA=2.353
NC_035077.1	39031206	.	G	C	.	.	MAF_USDA=4.118
NC_035077.1	39031313	.	T	A	.	.	MAF_USDA=3.529
NC_035077.1	39031338	.	C	T	.	.	MAF_USDA=2.353
NC_035077.1	39031479	.	G	A	.	.	MAF_USDA=9.836
NC_035077.1	39031550	.	G	T	.	.	MAF_USDA=4.118
NC_035077.1	39031551	.	T	A	.	.	MAF_USDA=2.353
NC_035077.1	39031624	.	T	G	.	.	MAF_USDA=4.706
NC_035077.1	39031640	.	G	T	.	.	MAF_USDA=2.353
NC_035077.1	39031703	.	A	C	.	.	MAF_INRAE=4.167;MAF_USDA=2.459
NC_035077.1	39031748	.	G	A	.	.	MAF_USDA=3.529
NC_035077.1	39031790	.	A	C	.	.	MAF_USDA=3.279
NC_035077.1	39031795	.	G	C	.	.	MAF_USDA=3.279
NC_035077.1	39031796	.	T	G	.	.	MAF_USDA=3.279
NC_035077.1	39031891	.	C	T	.	.	MAF_USDA=1.639
NC_035077.1	39031923	.	C	T	.	.	MAF_USDA=2.353
NC_035077.1	39032007	.	C	A	.	.	MAF_INRAE=4.167;MAF_USDA=11.475
NC_035077.1	39032022	.	T	C	.	.	MAF_INRAE=4.167;MAF_USDA=14.118
NC_035077.1	39032101	.	A	G	.	.	MAF_INRAE=4.167;MAF_USDA=13.529
NC_035077.1	39032110	.	C	G	.	.	MAF_INRAE=4.167;MAF_USDA=13.529
NC_035077.1	39032238	.	T	C	.	.	MAF_INRAE=11.667;MAF_USDA=4.098
NC_035077.1	39032256	.	T	C	.	.	MAF_INRAE=4.167;MAF_USDA=12.941
NC_035077.1	39032289	.	T	C	.	.	MAF_USDA=4.918
NC_035077.1	39032308	.	C	T	.	.	MAF_USDA=10.656
NC_035077.1	39032373	.	A	G	.	.	MAF_USDA=1.639
NC_035077.1	39032569	.	T	G	.	.	MAF_USDA=3.279
NC_035077.1	39032699	.	C	T	.	.	MAF_INRAE=3.333
NC_035077.1	39032809	.	G	C	.	.	MAF_USDA=2.353
NC_035077.1	39032866	.	A	G	.	.	MAF_USDA=2.459
NC_035077.1	39033049	.	T	C	.	.	MAF_INRAE=4.167
NC_035077.1	39033126	.	T	C	.	.	MAF_USDA=47.917
NC_035077.1	39033976	.	G	A	.	.	MAF_USDA=16.667
NC_035077.1	39034008	.	T	C	.	.	MAF_USDA=4.167
NC_035077.1	39034012	.	T	C	.	.	MAF_USDA=14.583
NC_035077.1	39034040	.	C	A	.	.	MAF_INRAE=2.5
NC_035077.1	39034186	.	C	T	.	.	MAF_INRAE=20.253;MAF_USDA=1.667
NC_035077.1	39034238	.	C	A	.	.	MAF_USDA=2.5
NC_035077.1	39034300	.	C	G	.	.	MAF_USDA=4.167
NC_035077.1	39034302	.	G	C	.	.	MAF_USDA=4.167
NC_035077.1	39034304	.	T	A	.	.	MAF_USDA=4.167
NC_035077.1	39034306	.	G	T	.	.	MAF_INRAE=21.667;MAF_USDA=4.167
NC_035077.1	39034316	.	C	T	.	.	MAF_USDA=1.639
NC_035077.1	39034319	.	G	A	.	.	MAF_USDA=1.639
NC_035077.1	39034372	.	C	T	.	.	MAF_USDA=1.639
NC_035077.1	39034545	.	T	G	.	.	MAF_USDA=7.647
NC_035077.1	39034584	.	A	T	.	.	MAF_USDA=2.941
NC_035077.1	39034711	.	G	A	.	.	MAF_USDA=5.882
NC_035077.1	39034772	.	A	C	.	.	MAF_USDA=3.279
NC_035077.1	39034789	.	A	C	.	.	MAF_INRAE=27.848;MAF_USDA=20.588
NC_035077.1	39034995	.	T	C	.	.	MAF_INRAE=18.421;MAF_USDA=2.083
NC_035077.1	39035037	.	T	C	.	.	MAF_INRAE=18.421
NC_035077.1	39035359	.	C	A	.	.	MAF_USDA=6.25
NC_035077.1	39035382	.	C	G	.	.	MAF_USDA=4.167
NC_035077.1	39035397	.	C	T	.	.	MAF_USDA=6.25
NC_035077.1	39035402	.	G	A	.	.	MAF_USDA=6.25
NC_035077.1	39035429	.	G	T	.	.	MAF_USDA=1.639
NC_035077.1	39035430	.	C	T	.	.	MAF_USDA=1.639
NC_035077.1	39035438	.	T	C	.	.	MAF_INRAE=10.526;MAF_USDA=10.588
NC_035077.1	39035469	.	C	T	.	.	MAF_INRAE=10.526;MAF_USDA=5.882
NC_035077.1	39035527	.	G	T	.	.	MAF_INRAE=10.833;MAF_USDA=11.176
NC_035077.1	39035622	.	A	G	.	.	MAF_USDA=1.639
NC_035077.1	39035665	.	T	C	.	.	MAF_INRAE=29.747;MAF_USDA=28.235
NC_035077.1	39035667	.	A	G	.	.	MAF_INRAE=27.5;MAF_USDA=27.647
NC_035077.1	39035717	.	G	A	.	.	MAF_USDA=3.279
NC_035077.1	39035742	.	T	C	.	.	MAF_INRAE=7.5;MAF_USDA=5.882
NC_035077.1	39035746	.	T	C	.	.	MAF_USDA=1.639
NC_035077.1	39035749	.	G	A	.	.	MAF_INRAE=3.333
NC_035077.1	39035870	.	A	G	.	.	MAF_INRAE=11.392;MAF_USDA=4.118
NC_035077.1	39035896	.	T	G	.	.	MAF_INRAE=25.316;MAF_USDA=20.0
NC_035077.1	39035950	.	T	C	.	.	MAF_INRAE=29.747;MAF_USDA=34.706
NC_035077.1	39035951	.	T	C	.	.	MAF_INRAE=27.5;MAF_USDA=34.706
NC_035077.1	39035961	.	G	A	.	.	MAF_INRAE=29.747;MAF_USDA=31.765
NC_035077.1	39036053	.	C	T	.	.	MAF_INRAE=15.789
NC_035077.1	39036054	.	G	A	.	.	MAF_INRAE=20.253;MAF_USDA=8.824
NC_035077.1	39036083	.	T	G	.	.	MAF_USDA=1.639
NC_035077.1	39036184	.	G	A	.	.	MAF_INRAE=5.263;MAF_USDA=3.279
NC_035077.1	39036217	.	T	C	.	.	MAF_USDA=1.639
NC_035077.1	39036240	.	G	A	.	.	MAF_INRAE=32.278;MAF_USDA=35.882
NC_035077.1	39036252	.	C	T	.	.	MAF_USDA=3.529
NC_035077.1	39036305	.	C	A	.	.	MAF_USDA=2.459
NC_035077.1	39036370	.	A	G	.	.	MAF_INRAE=2.5;MAF_USDA=2.459
NC_035077.1	39036387	.	G	A	.	.	MAF_INRAE=11.667;MAF_USDA=3.529
NC_035077.1	39036432	.	G	T	.	.	MAF_INRAE=5.263;MAF_USDA=2.459
NC_035077.1	39036466	.	G	T	.	.	MAF_INRAE=4.43;MAF_USDA=7.059
NC_035077.1	39036560	.	C	T	.	.	MAF_INRAE=5.263;MAF_USDA=2.459
NC_035077.1	39036708	.	A	G	.	.	MAF_INRAE=20.253;MAF_USDA=4.918
NC_035077.1	39036746	.	A	G	.	.	MAF_INRAE=20.886;MAF_USDA=6.471
NC_035077.1	39036750	.	A	G	.	.	MAF_USDA=3.529
NC_035077.1	39036841	.	A	C	.	.	MAF_USDA=2.353
NC_035077.1	39036869	.	C	T	.	.	MAF_INRAE=20.253;MAF_USDA=7.738
NC_035077.1	39036898	.	A	C	.	.	MAF_USDA=3.529
NC_035077.1	39036932	.	C	A	.	.	MAF_INRAE=5.263;MAF_USDA=2.459
NC_035077.1	39036948	.	G	A	.	.	MAF_INRAE=5.696;MAF_USDA=10.0
NC_035077.1	39036953	.	A	G	.	.	MAF_USDA=3.529
NC_035077.1	39037016	.	T	C	.	.	MAF_USDA=3.529
NC_035077.1	39037073	.	A	T	.	.	MAF_INRAE=5.696;MAF_USDA=11.765
NC_035077.1	39037165	.	C	T	.	.	MAF_INRAE=5.263;MAF_USDA=1.639
NC_035077.1	39037215	.	C	T	.	.	MAF_INRAE=5.696;MAF_USDA=10.588
NC_035077.1	39037254	.	G	T	.	.	MAF_USDA=3.529
NC_035077.1	39037260	.	C	T	.	.	MAF_USDA=3.529
NC_035077.1	39037283	.	T	G	.	.	MAF_USDA=3.529
NC_035077.1	39037306	.	A	G	.	.	MAF_USDA=3.529
NC_035077.1	39037328	.	A	G	.	.	MAF_INRAE=4.43;MAF_USDA=6.471
NC_035077.1	39037379	.	T	C	.	.	MAF_USDA=4.118
NC_035077.1	39037383	.	G	T	.	.	MAF_USDA=1.639
NC_035077.1	39037409	.	T	G	.	.	MAF_USDA=1.639
NC_035077.1	39037450	.	C	A	.	.	MAF_USDA=4.167
NC_035077.1	39037454	.	C	G	.	.	MAF_USDA=3.529
NC_035077.1	39037473	.	G	T	.	.	MAF_USDA=3.529
NC_035077.1	39037481	.	A	C	.	.	MAF_INRAE=5.263;MAF_USDA=1.639
NC_035077.1	39037506	.	A	G	.	.	MAF_INRAE=25.949;MAF_USDA=18.235
NC_035077.1	39037514	.	A	C	.	.	MAF_USDA=3.529
NC_035077.1	39037542	.	C	T	.	.	MAF_INRAE=4.43;MAF_USDA=6.471
NC_035077.1	39037573	.	C	A	.	.	MAF_USDA=3.529
NC_035077.1	39037640	.	C	T	.	.	MAF_USDA=2.353
NC_035077.1	39037695	.	T	C	.	.	MAF_USDA=4.118
NC_035077.1	39037698	.	C	T	.	.	MAF_USDA=4.118
NC_035077.1	39037725	.	T	A	.	.	MAF_USDA=3.529
NC_035077.1	39037749	.	A	T	.	.	MAF_USDA=3.279
NC_035077.1	39037767	.	G	T	.	.	MAF_USDA=2.459
NC_035077.1	39037789	.	G	A	.	.	MAF_USDA=3.529
NC_035077.1	39037811	.	C	T	.	.	MAF_INRAE=5.263;MAF_USDA=3.279
NC_035077.1	39037849	.	C	T	.	.	MAF_USDA=5.882
NC_035077.1	39037851	.	C	T	.	.	MAF_USDA=3.279
NC_035077.1	39037883	.	T	C	.	.	MAF_USDA=3.529
NC_035077.1	39037935	.	T	C	.	.	MAF_USDA=3.529
NC_035077.1	39037971	.	T	G	.	.	MAF_USDA=3.529
NC_035077.1	39037977	.	G	A	.	.	MAF_INRAE=11.667;MAF_USDA=13.529
NC_035077.1	39037996	.	T	C	.	.	MAF_USDA=3.529
NC_035077.1	39038016	.	C	T	.	.	MAF_USDA=2.353
NC_035077.1	39038017	.	G	A	.	.	MAF_INRAE=19.62;MAF_USDA=1.639
NC_035077.1	39038024	.	G	A	.	.	MAF_USDA=2.353
NC_035077.1	39038062	.	C	T	.	.	MAF_INRAE=5.263;MAF_USDA=2.459
NC_035077.1	39038094	.	T	A	.	.	MAF_USDA=3.529
NC_035077.1	39038139	.	G	T	.	.	MAF_USDA=3.279
NC_035077.1	39038156	.	G	T	.	.	MAF_USDA=4.706
NC_035077.1	39038162	.	T	C	.	.	MAF_INRAE=5.263;MAF_USDA=32.941
NC_035077.1	39038172	.	C	A	.	.	MAF_INRAE=36.842;MAF_USDA=24.706
NC_035077.1	39038174	.	T	A	.	.	MAF_USDA=24.118
NC_035077.1	39038219	.	A	G	.	.	MAF_USDA=7.377
NC_035077.1	39038279	.	A	G	.	.	MAF_USDA=33.333
NC_035077.1	39038282	.	G	C	.	.	MAF_INRAE=2.5
NC_035077.1	39038317	.	C	T	.	.	MAF_USDA=18.75
NC_035077.1	39040526	.	C	T	.	.	MAF_USDA=9.524
NC_035077.1	39040705	.	G	A	.	.	MAF_INRAE=4.43;MAF_USDA=5.882
NC_035077.1	39040709	.	T	C	.	.	MAF_USDA=2.353
NC_035077.1	39040711	.	T	C	.	.	MAF_INRAE=25.949;MAF_USDA=15.882
NC_035077.1	39040748	.	A	C	.	.	MAF_INRAE=4.43;MAF_USDA=11.176
NC_035077.1	39040750	.	T	G	.	.	MAF_USDA=2.459
NC_035077.1	39040760	.	A	G	.	.	MAF_INRAE=4.43;MAF_USDA=12.353
NC_035077.1	39040836	.	C	T	.	.	MAF_USDA=1.639
NC_035077.1	39040878	.	G	A	.	.	MAF_INRAE=3.333
NC_035077.1	39040955	.	G	C	.	.	MAF_USDA=1.639
NC_035077.1	39041035	.	T	G	.	.	MAF_INRAE=5.263;MAF_USDA=2.459
NC_035077.1	39041038	.	T	C	.	.	MAF_USDA=2.459
NC_035077.1	39041051	.	A	G	.	.	MAF_USDA=4.118
NC_035077.1	39041057	.	G	C	.	.	MAF_INRAE=5.263;MAF_USDA=1.639
NC_035077.1	39041244	.	T	C	.	.	MAF_INRAE=15.789;MAF_USDA=2.459
NC_035077.1	39041290	.	G	T	.	.	MAF_USDA=2.083
NC_035077.1	39041320	.	C	G	.	.	MAF_USDA=1.639
NC_035077.1	39041399	.	G	A	.	.	MAF_INRAE=33.544;MAF_USDA=45.882
NC_035077.1	39041457	.	C	A	.	.	MAF_INRAE=47.468;MAF_USDA=25.882
NC_035077.1	39041529	.	C	T	.	.	MAF_INRAE=5.263;MAF_USDA=1.639
NC_035077.1	39041539	.	C	A	.	.	MAF_INRAE=5.263;MAF_USDA=4.098
NC_035077.1	39041558	.	C	T	.	.	MAF_INRAE=38.608;MAF_USDA=35.294
NC_035077.1	39041580	.	G	T	.	.	MAF_INRAE=4.43;MAF_USDA=6.471
NC_035077.1	39041666	.	C	A	.	.	MAF_USDA=2.083
NC_035077.1	39041712	.	C	T	.	.	MAF_INRAE=15.789;MAF_USDA=1.639
NC_035077.1	39041806	.	G	T	.	.	MAF_USDA=3.39
NC_035077.1	39042061	.	C	T	.	.	MAF_INRAE=19.167;MAF_USDA=12.5
NC_035077.1	39042075	.	T	G	.	.	MAF_USDA=1.639
NC_035077.1	39043101	.	A	G	.	.	MAF_INRAE=2.5
NC_035077.1	39043366	.	A	C	.	.	MAF_INRAE=15.789;MAF_USDA=1.639
NC_035077.1	39043522	.	C	T	.	.	MAF_INRAE=4.43;MAF_USDA=6.548
NC_035077.1	39043530	.	A	C	.	.	MAF_INRAE=32.911;MAF_USDA=50.0
NC_035077.1	39043533	.	T	G	.	.	MAF_USDA=1.639
NC_035077.1	39043569	.	G	A	.	.	MAF_INRAE=13.333;MAF_USDA=3.529
NC_035077.1	39043612	.	A	C	.	.	MAF_USDA=2.353
NC_035077.1	39043698	.	G	C	.	.	MAF_USDA=3.279
NC_035077.1	39043726	.	C	A	.	.	MAF_INRAE=5.263;MAF_USDA=6.25
NC_035077.1	39043816	.	C	T	.	.	MAF_INRAE=4.43;MAF_USDA=6.471
NC_035077.1	39043850	.	C	A	.	.	MAF_USDA=6.25
NC_035077.1	39043891	.	C	G	.	.	MAF_INRAE=4.43;MAF_USDA=6.471
NC_035077.1	39043898	.	G	A	.	.	MAF_USDA=3.279
NC_035077.1	39044064	.	C	A	.	.	MAF_INRAE=5.263;MAF_USDA=6.25
NC_035077.1	39044107	.	G	A	.	.	MAF_INRAE=5.263;MAF_USDA=3.279
NC_035077.1	39044157	.	A	T	.	.	MAF_USDA=1.639
NC_035077.1	39044203	.	G	A	.	.	MAF_USDA=1.639
NC_035077.1	39044561	.	C	A	.	.	MAF_INRAE=32.911;MAF_USDA=47.647
NC_035077.1	39044595	.	T	G	.	.	MAF_INRAE=15.789
NC_035077.1	39044630	.	T	G	.	.	MAF_USDA=2.459
NC_035077.1	39044706	.	C	T	.	.	MAF_USDA=1.765
NC_035077.1	39044735	.	C	T	.	.	MAF_INRAE=48.734;MAF_USDA=22.941
NC_035077.1	39044771	.	G	A	.	.	MAF_INRAE=33.544;MAF_USDA=48.824
NC_035077.1	39044772	.	T	C	.	.	MAF_INRAE=42.5;MAF_USDA=49.412
NC_035077.1	39044777	.	C	G	.	.	MAF_USDA=2.459
NC_035077.1	39044998	.	A	T	.	.	MAF_INRAE=33.544;MAF_USDA=47.647
NC_035077.1	39045127	.	G	T	.	.	MAF_USDA=3.279
NC_035077.1	39045133	.	G	T	.	.	MAF_INRAE=10.833;MAF_USDA=18.824
NC_035077.1	39045310	.	C	T	.	.	MAF_INRAE=15.789
NC_035077.1	39047947	.	T	C	.	.	MAF_INRAE=8.228;MAF_USDA=18.235
NC_035077.1	39047950	.	G	C	.	.	MAF_INRAE=7.5;MAF_USDA=4.706
NC_035077.1	39047976	.	A	C	.	.	MAF_USDA=2.353
NC_035077.1	39048013	.	C	G	.	.	MAF_INRAE=4.43;MAF_USDA=8.197
NC_035077.1	39048107	.	T	G	.	.	MAF_USDA=3.279
NC_035077.1	39048120	.	C	A	.	.	MAF_USDA=1.639
NC_035077.1	39048153	.	A	T	.	.	MAF_INRAE=7.5;MAF_USDA=5.738
NC_035077.1	39048188	.	T	A	.	.	MAF_USDA=1.639
NC_035077.1	39048222	.	T	A	.	.	MAF_INRAE=38.608;MAF_USDA=41.176
NC_035077.1	39048256	.	T	A	.	.	MAF_INRAE=15.789;MAF_USDA=1.667
NC_035077.1	39048274	.	A	T	.	.	MAF_INRAE=37.975;MAF_USDA=41.176
NC_035077.1	39048410	.	C	G	.	.	MAF_INRAE=36.076;MAF_USDA=42.941
NC_035077.1	39048471	.	G	A	.	.	MAF_INRAE=36.076;MAF_USDA=41.176
NC_035077.1	39048573	.	C	T	.	.	MAF_INRAE=10.759;MAF_USDA=9.524
NC_035077.1	39048634	.	C	T	.	.	MAF_USDA=3.333
NC_035077.1	39048701	.	G	T	.	.	MAF_USDA=3.333
NC_035077.1	39048837	.	T	G	.	.	MAF_INRAE=2.5
NC_035077.1	39048905	.	C	A	.	.	MAF_USDA=43.75
NC_035077.1	39048927	.	T	A	.	.	MAF_USDA=41.667
NC_035077.1	39048983	.	C	T	.	.	MAF_INRAE=37.5;MAF_USDA=43.75
NC_035077.1	39049461	.	G	A	.	.	MAF_USDA=2.459
NC_035077.1	39053812	.	T	G	.	.	MAF_USDA=2.459
NC_035077.1	39053901	.	A	C	.	.	MAF_INRAE=4.167;MAF_USDA=10.241
NC_035077.1	39053958	.	C	T	.	.	MAF_INRAE=31.646;MAF_USDA=43.529
NC_035077.1	39054041	.	G	A	.	.	MAF_USDA=2.941
NC_035077.1	39054109	.	C	T	.	.	MAF_USDA=7.377
NC_035077.1	39054116	.	T	C	.	.	MAF_USDA=2.459
NC_035077.1	39054202	.	C	A	.	.	MAF_INRAE=10.759;MAF_USDA=8.824
NC_035077.1	39054250	.	T	C	.	.	MAF_USDA=1.639
NC_035077.1	39054278	.	A	C	.	.	MAF_USDA=3.279
NC_035077.1	39054281	.	T	A	.	.	MAF_USDA=1.765
NC_035077.1	39054300	.	G	A	.	.	MAF_USDA=2.459
NC_035077.1	39054304	.	G	A	.	.	MAF_USDA=2.459
NC_035077.1	39054397	.	G	A	.	.	MAF_INRAE=11.667;MAF_USDA=11.765
NC_035077.1	39054442	.	T	C	.	.	MAF_USDA=2.459
NC_035077.1	39054502	.	C	T	.	.	MAF_INRAE=6.667;MAF_USDA=10.417
NC_035077.1	39054506	.	C	A	.	.	MAF_USDA=1.639
NC_035077.1	39054510	.	C	T	.	.	MAF_INRAE=10.759;MAF_USDA=9.412
NC_035077.1	39054565	.	A	G	.	.	MAF_INRAE=47.468;MAF_USDA=21.765
NC_035077.1	39054613	.	C	T	.	.	MAF_USDA=3.279
NC_035077.1	39054663	.	C	T	.	.	MAF_INRAE=7.5;MAF_USDA=3.571
NC_035077.1	39054683	.	C	G	.	.	MAF_USDA=3.279
NC_035077.1	39054694	.	T	C	.	.	MAF_INRAE=46.835;MAF_USDA=31.176
NC_035077.1	39054787	.	G	A	.	.	MAF_USDA=3.279
NC_035077.1	39054891	.	G	T	.	.	MAF_USDA=16.667
NC_035077.1	39054899	.	C	G	.	.	MAF_INRAE=3.333
NC_035077.1	39054922	.	G	C	.	.	MAF_INRAE=47.468;MAF_USDA=22.941
NC_035077.1	39054984	.	A	G	.	.	MAF_USDA=4.918
NC_035077.1	39055036	.	G	C	.	.	MAF_INRAE=5.263;MAF_USDA=1.639
NC_035077.1	39055041	.	A	G	.	.	MAF_INRAE=34.177;MAF_USDA=42.941
NC_035077.1	39055047	.	A	G	.	.	MAF_INRAE=34.177;MAF_USDA=50.0
NC_035077.1	39055055	.	G	T	.	.	MAF_INRAE=34.177;MAF_USDA=47.059
NC_035077.1	39055181	.	G	T	.	.	MAF_INRAE=5.063;MAF_USDA=4.918
NC_035077.1	39055253	.	GGAGTAGTTGAAAAACG	GGAGTAGTTGAAAAACT	.	.	MAF_USDA=18.75
NC_035077.1	39055269	.	G	T	.	.	MAF_INRAE=10.833
NC_035077.1	39055401	.	G	A	.	.	MAF_INRAE=36.076;MAF_USDA=41.176
NC_035077.1	39055460	.	A	T	.	.	MAF_USDA=3.279
NC_035077.1	39055496	.	A	G	.	.	MAF_INRAE=36.076;MAF_USDA=42.353
NC_035077.1	39055572	.	T	C	.	.	MAF_INRAE=5.063;MAF_USDA=4.918
NC_035077.1	39055603	.	A	G	.	.	MAF_INRAE=35.443;MAF_USDA=44.118
NC_035077.1	39055752	.	C	A	.	.	MAF_INRAE=1.667
NC_035077.1	39055833	.	T	G	.	.	MAF_INRAE=2.5
NC_035077.1	39055834	.	G	T	.	.	MAF_INRAE=2.632
NC_035077.1	39055845	.	T	G	.	.	MAF_INRAE=1.667
NC_035077.1	39055881	.	T	G	.	.	MAF_INRAE=1.667
NC_035077.1	39055909	.	T	A	.	.	MAF_INRAE=16.667
NC_035077.1	39058973	.	T	C	.	.	MAF_INRAE=31.579;MAF_USDA=10.843
NC_035077.1	39059093	.	A	G	.	.	MAF_USDA=3.279
NC_035077.1	39059132	.	G	A	.	.	MAF_INRAE=14.167;MAF_USDA=4.706
NC_035077.1	39059153	.	A	T	.	.	MAF_USDA=2.353
NC_035077.1	39059202	.	T	A	.	.	MAF_USDA=3.279
NC_035077.1	39059254	.	A	T	.	.	MAF_INRAE=4.43;MAF_USDA=7.377
NC_035077.1	39059323	.	C	T	.	.	MAF_USDA=2.353
NC_035077.1	39059325	.	C	T	.	.	MAF_USDA=1.639
NC_035077.1	39059373	.	C	T,G	.	.	MAF_INRAE=15.789;MAF_USDA=2.5
NC_035077.1	39059401	.	A	G	.	.	MAF_USDA=4.918
NC_035077.1	39059452	.	G	A	.	.	MAF_INRAE=2.5;MAF_USDA=2.459
NC_035077.1	39059507	.	C	A	.	.	MAF_USDA=2.459
NC_035077.1	39059653	.	C	T	.	.	MAF_USDA=3.279
NC_035077.1	39059665	.	C	T	.	.	MAF_USDA=3.279
NC_035077.1	39059666	.	A	G	.	.	MAF_USDA=3.279
NC_035077.1	39059684	.	G	A	.	.	MAF_USDA=2.459
NC_035077.1	39059836	.	G	A	.	.	MAF_USDA=1.639
NC_035077.1	39059900	.	G	T	.	.	MAF_USDA=4.167
NC_035077.1	39059978	.	C	T	.	.	MAF_INRAE=6.962;MAF_USDA=7.647
NC_035077.1	39060007	.	T	A	.	.	MAF_INRAE=5.263;MAF_USDA=6.25
NC_035077.1	39060050	.	C	A	.	.	MAF_USDA=31.176
NC_035077.1	39060215	.	C	T	.	.	MAF_USDA=3.279
NC_035077.1	39060291	.	A	T	.	.	MAF_INRAE=25.316;MAF_USDA=4.118
NC_035077.1	39060427	.	T	G	.	.	MAF_USDA=2.459
NC_035077.1	39060480	.	C	A	.	.	MAF_USDA=2.083
NC_035077.1	39060740	.	T	C	.	.	MAF_USDA=37.5
NC_035077.1	39060757	.	C	T	.	.	MAF_INRAE=7.5
NC_035077.1	39060806	.	A	G	.	.	MAF_USDA=4.167
NC_035077.1	39060822	.	C	A	.	.	MAF_USDA=3.279
NC_035077.1	39060868	.	T	C	.	.	MAF_INRAE=4.167
NC_035077.1	39060884	.	G	A	.	.	MAF_USDA=3.279
NC_035077.1	39060898	.	A	G	.	.	MAF_INRAE=1.667;MAF_USDA=19.412
NC_035077.1	39060902	.	T	G	.	.	MAF_USDA=15.574
NC_035077.1	39060914	.	C	T	.	.	MAF_USDA=6.471
NC_035077.1	39060935	.	G	A	.	.	MAF_INRAE=2.5;MAF_USDA=2.459
NC_035077.1	39060941	.	G	A	.	.	MAF_INRAE=3.333;MAF_USDA=2.459
NC_035077.1	39061092	.	A	C	.	.	MAF_USDA=3.333
NC_035077.1	39061121	.	G	T	.	.	MAF_USDA=4.167
NC_035077.1	39061222	.	C	A	.	.	MAF_USDA=3.333
NC_035077.1	39061406	.	G	A	.	.	MAF_USDA=3.333
NC_035077.1	39061438	.	G	T	.	.	MAF_USDA=1.786
NC_035077.1	39061495	.	T	A	.	.	MAF_USDA=1.639
NC_035077.1	39061512	.	C	A	.	.	MAF_INRAE=5.263;MAF_USDA=5.294
NC_035077.1	39061637	.	T	G	.	.	MAF_INRAE=11.667;MAF_USDA=11.765
NC_035077.1	39061647	.	C	T	.	.	MAF_USDA=2.459
NC_035077.1	39061692	.	T	A	.	.	MAF_INRAE=34.167;MAF_USDA=36.471
NC_035077.1	39061703	.	C	A	.	.	MAF_INRAE=34.167;MAF_USDA=37.059
NC_035077.1	39061726	.	T	G	.	.	MAF_INRAE=37.342;MAF_USDA=47.024
NC_035077.1	39061750	.	G	C	.	.	MAF_USDA=3.333
NC_035077.1	39061761	.	T	A	.	.	MAF_USDA=3.279
NC_035077.1	39061790	.	A	C	.	.	MAF_INRAE=15.789
NC_035077.1	39061804	.	T	G	.	.	MAF_USDA=1.639
NC_035077.1	39061849	.	C	T	.	.	MAF_USDA=3.279
NC_035077.1	39061874	.	T	C	.	.	MAF_USDA=3.279
NC_035077.1	39061994	.	C	T	.	.	MAF_USDA=2.459
NC_035077.1	39062055	.	A	T	.	.	MAF_USDA=4.098
NC_035077.1	39062076	.	C	A	.	.	MAF_USDA=2.353
NC_035077.1	39062107	.	A	G	.	.	MAF_USDA=42.262
NC_035077.1	39062136	.	C	T	.	.	MAF_USDA=1.667
NC_035077.1	39062237	.	T	C	.	.	MAF_USDA=2.5
NC_035077.1	39062273	.	G	A	.	.	MAF_USDA=3.333
NC_035077.1	39062315	.	G	A	.	.	MAF_INRAE=30.0;MAF_USDA=40.476
NC_035077.1	39062362	.	C	T	.	.	MAF_USDA=2.381
NC_035077.1	39062425	.	C	G	.	.	MAF_INRAE=27.5;MAF_USDA=37.647
NC_035077.1	39062439	.	A	G	.	.	MAF_USDA=3.279
NC_035077.1	39062509	.	G	A	.	.	MAF_USDA=1.639
NC_035077.1	39062527	.	A	G	.	.	MAF_INRAE=44.304;MAF_USDA=41.176
NC_035077.1	39062598	.	T	C	.	.	MAF_USDA=1.639
NC_035077.1	39062618	.	C	T	.	.	MAF_USDA=1.639
NC_035077.1	39062641	.	G	A	.	.	MAF_INRAE=10.0;MAF_USDA=10.588
NC_035077.1	39062701	.	T	A	.	.	MAF_INRAE=15.789
NC_035077.1	39062927	.	C	T	.	.	MAF_INRAE=27.5;MAF_USDA=36.471
NC_035077.1	39062928	.	G	T	.	.	MAF_INRAE=27.5;MAF_USDA=29.167
NC_035077.1	39062980	.	C	A	.	.	MAF_INRAE=10.526;MAF_USDA=4.118
NC_035077.1	39063011	.	G	A	.	.	MAF_USDA=1.639
NC_035077.1	39063071	.	C	T	.	.	MAF_USDA=1.639
NC_035077.1	39063111	.	C	T	.	.	MAF_USDA=3.333
NC_035077.1	39063205	.	C	T	.	.	MAF_USDA=1.639
NC_035077.1	39063244	.	G	T	.	.	MAF_INRAE=5.063;MAF_USDA=4.918
NC_035077.1	39063352	.	A	T	.	.	MAF_INRAE=10.526;MAF_USDA=4.118
NC_035077.1	39063370	.	C	A	.	.	MAF_INRAE=27.5;MAF_USDA=38.235
NC_035077.1	39063406	.	C	T	.	.	MAF_USDA=5.738
NC_035077.1	39063423	.	G	C	.	.	MAF_USDA=4.098
NC_035077.1	39063519	.	T	G	.	.	MAF_USDA=5.738
NC_035077.1	39063526	.	G	T	.	.	MAF_USDA=2.459
NC_035077.1	39063583	.	C	T	.	.	MAF_USDA=1.639
NC_035077.1	39063592	.	T	A	.	.	MAF_INRAE=11.667;MAF_USDA=11.765
NC_035077.1	39063616	.	G	C	.	.	MAF_USDA=4.098
NC_035077.1	39063632	.	T	G	.	.	MAF_USDA=4.098
NC_035077.1	39063754	.	G	C	.	.	MAF_INRAE=36.076;MAF_USDA=47.059
NC_035077.1	39063758	.	A	T	.	.	MAF_USDA=3.279
NC_035077.1	39063848	.	A	G	.	.	MAF_INRAE=6.962;MAF_USDA=7.647
NC_035077.1	39064008	.	A	T	.	.	MAF_INRAE=27.5;MAF_USDA=37.059
NC_035077.1	39064173	.	C	T	.	.	MAF_USDA=3.279
NC_035077.1	39064187	.	G	A	.	.	MAF_USDA=1.639
NC_035077.1	39064209	.	C	A	.	.	MAF_USDA=3.279
NC_035077.1	39064304	.	C	T	.	.	MAF_USDA=1.639
NC_035077.1	39064356	.	C	T	.	.	MAF_INRAE=24.684;MAF_USDA=4.118
NC_035077.1	39064428	.	T	C	.	.	MAF_INRAE=45.57;MAF_USDA=33.529
NC_035077.1	39064491	.	G	A	.	.	MAF_INRAE=6.962;MAF_USDA=5.882
NC_035077.1	39064583	.	A	G	.	.	MAF_INRAE=44.304;MAF_USDA=35.417
NC_035077.1	39064698	.	C	A	.	.	MAF_INRAE=10.759;MAF_USDA=5.294
NC_035077.1	39064829	.	A	T	.	.	MAF_INRAE=26.316;MAF_USDA=49.412
NC_035077.1	39064975	.	T	C	.	.	MAF_USDA=2.459
NC_035077.1	39065039	.	C	T	.	.	MAF_USDA=42.5
NC_035077.1	39065154	.	A	T	.	.	MAF_USDA=34.783
NC_035077.1	39065259	.	C	A	.	.	MAF_INRAE=28.333;MAF_USDA=35.294
NC_035077.1	39065263	.	T	C	.	.	MAF_INRAE=15.789
NC_035077.1	39065268	.	A	T	.	.	MAF_INRAE=28.333;MAF_USDA=37.647
NC_035077.1	39065291	.	C	T	.	.	MAF_USDA=37.647
NC_035077.1	39065302	.	C	T	.	.	MAF_INRAE=11.667;MAF_USDA=10.588
NC_035077.1	39065363	.	G	A	.	.	MAF_INRAE=12.5;MAF_USDA=9.412
NC_035077.1	39065415	.	T	C	.	.	MAF_USDA=4.098
NC_035077.1	39065421	.	A	T	.	.	MAF_INRAE=5.063;MAF_USDA=9.016
NC_035077.1	39065444	.	C	A	.	.	MAF_USDA=3.279
NC_035077.1	39065464	.	C	A	.	.	MAF_INRAE=36.709;MAF_USDA=48.235
NC_035077.1	39065518	.	G	A	.	.	MAF_USDA=4.167
NC_035077.1	39065542	.	T	A	.	.	MAF_USDA=3.279
NC_035077.1	39065554	.	C	T	.	.	MAF_INRAE=10.526
NC_035077.1	39065623	.	G	A	.	.	MAF_USDA=2.353
NC_035077.1	39065663	.	A	C	.	.	MAF_USDA=1.765
NC_035077.1	39065729	.	C	G	.	.	MAF_USDA=3.279
NC_035077.1	39065736	.	T	C	.	.	MAF_INRAE=43.671;MAF_USDA=40.588
NC_035077.1	39065759	.	G	A	.	.	MAF_INRAE=28.333;MAF_USDA=39.412
NC_035077.1	39065919	.	A	G	.	.	MAF_INRAE=36.709;MAF_USDA=48.235
NC_035077.1	39066145	.	T	C	.	.	MAF_USDA=6.471
NC_035077.1	39066223	.	A	G	.	.	MAF_INRAE=10.526
NC_035077.1	39066353	.	C	T	.	.	MAF_INRAE=12.5;MAF_USDA=4.098
NC_035077.1	39066408	.	C	T	.	.	MAF_INRAE=5.263;MAF_USDA=1.639
NC_035077.1	39066474	.	C	T	.	.	MAF_USDA=5.738
NC_035077.1	39066485	.	C	T	.	.	MAF_USDA=2.353
NC_035077.1	39066660	.	T	C	.	.	MAF_USDA=1.639
NC_035077.1	39066677	.	C	A	.	.	MAF_USDA=3.279
NC_035077.1	39066688	.	C	T	.	.	MAF_INRAE=36.709
NC_035077.1	39066703	.	A	T	.	.	MAF_INRAE=8.333
NC_035077.1	39066705	.	A	G	.	.	MAF_INRAE=20.833;MAF_USDA=25.0
NC_035077.1	39066716	.	G	A	.	.	MAF_INRAE=10.0;MAF_USDA=5.882
NC_035077.1	39066727	.	G	T	.	.	MAF_USDA=3.279
NC_035077.1	39066746	.	C	A	.	.	MAF_USDA=3.333
NC_035077.1	39066773	.	T	C	.	.	MAF_USDA=5.422
NC_035077.1	39066811	.	AT	AA	.	.	MAF_USDA=10.417
NC_035077.1	39066851	.	A	C	.	.	MAF_INRAE=37.342
NC_035077.1	39066863	.	C	T	.	.	MAF_INRAE=10.0
NC_035077.1	39066867	.	A	G	.	.	MAF_USDA=4.098
NC_035077.1	39066873	.	G	C	.	.	MAF_INRAE=8.333;MAF_USDA=3.529
NC_035077.1	39066884	.	A	T	.	.	MAF_INRAE=27.5
NC_035077.1	39066900	.	C	T	.	.	MAF_INRAE=25.949
NC_035077.1	39066912	.	T	G	.	.	MAF_USDA=4.918
NC_035077.1	39066922	.	C	G	.	.	MAF_INRAE=25.949
NC_035077.1	39066937	.	G	A	.	.	MAF_USDA=1.639
NC_035077.1	39066944	.	T	G	.	.	MAF_USDA=2.353
NC_035077.1	39066973	.	A	G	.	.	MAF_INRAE=3.333
NC_035077.1	39066974	.	G	A	.	.	MAF_INRAE=31.013;MAF_USDA=37.5
NC_035077.1	39067011	.	G	A	.	.	MAF_INRAE=9.167;MAF_USDA=5.294
NC_035077.1	39067089	.	T	A	.	.	MAF_INRAE=28.333;MAF_USDA=44.706
NC_035077.1	39067107	.	T	A	.	.	MAF_INRAE=28.333;MAF_USDA=44.118
NC_035077.1	39067109	.	C	T	.	.	MAF_INRAE=28.333;MAF_USDA=31.25
NC_035077.1	39067135	.	C	T	.	.	MAF_INRAE=28.333;MAF_USDA=42.353
NC_035077.1	39067146	.	C	A	.	.	MAF_INRAE=5.263;MAF_USDA=6.471
NC_035077.1	39067195	.	G	A	.	.	MAF_USDA=3.279
NC_035077.1	39067288	.	G	T	.	.	MAF_USDA=2.459
NC_035077.1	39067315	.	A	T	.	.	MAF_INRAE=37.342;MAF_USDA=47.059
NC_035077.1	39067332	.	G	T	.	.	MAF_USDA=3.279
NC_035077.1	39067346	.	C	T	.	.	MAF_INRAE=37.342;MAF_USDA=46.471
NC_035077.1	39067351	.	A	C	.	.	MAF_INRAE=32.278;MAF_USDA=46.471
NC_035077.1	39067355	.	C	T	.	.	MAF_USDA=4.098
NC_035077.1	39067369	.	C	T	.	.	MAF_INRAE=5.063;MAF_USDA=4.918
NC_035077.1	39067461	.	C	A	.	.	MAF_USDA=1.639
NC_035077.1	39067468	.	A	T	.	.	MAF_INRAE=5.063;MAF_USDA=4.918
NC_035077.1	39067471	.	C	A	.	.	MAF_INRAE=3.333;MAF_USDA=4.918
NC_035077.1	39067510	.	A	T	.	.	MAF_USDA=4.098
NC_035077.1	39067700	.	T	A	.	.	MAF_USDA=1.667
NC_035077.1	39067711	.	T	A	.	.	MAF_INRAE=15.789
NC_035077.1	39067956	.	A	C	.	.	MAF_USDA=2.353
NC_035077.1	39068053	.	T	A	.	.	MAF_INRAE=5.063;MAF_USDA=4.918
NC_035077.1	39068138	.	C	A	.	.	MAF_INRAE=10.759;MAF_USDA=5.294
NC_035077.1	39068174	.	A	T	.	.	MAF_INRAE=45.57;MAF_USDA=34.118
NC_035077.1	39068177	.	C	A	.	.	MAF_INRAE=11.667;MAF_USDA=10.588
NC_035077.1	39068310	.	G	T	.	.	MAF_INRAE=6.329;MAF_USDA=6.471
NC_035077.1	39068333	.	A	C	.	.	MAF_INRAE=7.595;MAF_USDA=10.0
NC_035077.1	39068362	.	A	G	.	.	MAF_INRAE=27.5;MAF_USDA=44.118
NC_035077.1	39068410	.	A	G	.	.	MAF_INRAE=3.333
NC_035077.1	39068427	.	C	A	.	.	MAF_USDA=2.353
NC_035077.1	39068447	.	G	T	.	.	MAF_USDA=2.459
NC_035077.1	39068478	.	T	A	.	.	MAF_INRAE=22.785;MAF_USDA=20.0
NC_035077.1	39068552	.	C	G	.	.	MAF_INRAE=27.5;MAF_USDA=36.471
NC_035077.1	39068602	.	C	T	.	.	MAF_INRAE=5.063;MAF_USDA=4.918
NC_035077.1	39068619	.	T	C	.	.	MAF_INRAE=27.5;MAF_USDA=35.294
NC_035077.1	39068632	.	T	G	.	.	MAF_INRAE=7.595;MAF_USDA=4.918
NC_035077.1	39068668	.	G	A	.	.	MAF_INRAE=14.557;MAF_USDA=20.0
NC_035077.1	39068725	.	G	C	.	.	MAF_INRAE=34.177;MAF_USDA=43.529
NC_035077.1	39068726	.	C	T	.	.	MAF_INRAE=26.667;MAF_USDA=40.0
NC_035077.1	39068747	.	C	A	.	.	MAF_INRAE=25.833;MAF_USDA=40.0
NC_035077.1	39068756	.	C	T	.	.	MAF_INRAE=5.696;MAF_USDA=4.918
NC_035077.1	39068769	.	G	A	.	.	MAF_INRAE=34.81;MAF_USDA=43.529
NC_035077.1	39068805	.	T	G	.	.	MAF_USDA=2.459
NC_035077.1	39068822	.	A	T	.	.	MAF_USDA=3.279
NC_035077.1	39068830	.	A	T	.	.	MAF_USDA=1.639
NC_035077.1	39068851	.	G	A	.	.	MAF_INRAE=36.709;MAF_USDA=35.417
NC_035077.1	39068864	.	G	C	.	.	MAF_INRAE=7.5;MAF_USDA=5.738
NC_035077.1	39068886	.	T	G	.	.	MAF_INRAE=34.177;MAF_USDA=48.824
NC_035077.1	39068895	.	T	G	.	.	MAF_USDA=2.459
NC_035077.1	39069060	.	A	G	.	.	MAF_USDA=3.279
NC_035077.1	39069064	.	G	T	.	.	MAF_USDA=3.279
NC_035077.1	39069109	.	C	A	.	.	MAF_INRAE=2.5;MAF_USDA=2.459
NC_035077.1	39069154	.	C	A	.	.	MAF_INRAE=15.789
NC_035077.1	39069186	.	C	T	.	.	MAF_INRAE=2.5;MAF_USDA=3.571
NC_035077.1	39069203	.	A	G	.	.	MAF_INRAE=42.405;MAF_USDA=27.647
NC_035077.1	39069407	.	A	G	.	.	MAF_USDA=3.279
NC_035077.1	39069446	.	G	A	.	.	MAF_USDA=1.786
NC_035077.1	39069492	.	C	A	.	.	MAF_INRAE=4.43;MAF_USDA=7.647
NC_035077.1	39069496	.	G	A	.	.	MAF_USDA=4.098
NC_035077.1	39069599	.	C	G	.	.	MAF_USDA=1.639
NC_035077.1	39069746	.	T	C	.	.	MAF_USDA=3.279
NC_035077.1	39069747	.	C	T	.	.	MAF_INRAE=2.5;MAF_USDA=3.279
NC_035077.1	39069750	.	G	A	.	.	MAF_INRAE=4.43
NC_035077.1	39069778	.	A	C	.	.	MAF_USDA=1.639
NC_035077.1	39069969	.	G	A	.	.	MAF_USDA=4.706
NC_035077.1	39069997	.	C	T	.	.	MAF_INRAE=4.43;MAF_USDA=5.738
NC_035077.1	39070015	.	G	C	.	.	MAF_INRAE=10.526;MAF_USDA=4.118
NC_035077.1	39070030	.	C	T	.	.	MAF_USDA=1.639
NC_035077.1	39070087	.	G	T	.	.	MAF_INRAE=15.789;MAF_USDA=1.639
NC_035077.1	39070088	.	C	T	.	.	MAF_INRAE=33.333;MAF_USDA=40.588
NC_035077.1	39070099	.	T	C	.	.	MAF_INRAE=34.81;MAF_USDA=37.647
NC_035077.1	39070102	.	G	A	.	.	MAF_USDA=3.279
NC_035077.1	39070108	.	G	C	.	.	MAF_INRAE=2.5;MAF_USDA=6.471
NC_035077.1	39070131	.	C	T	.	.	MAF_USDA=6.557
NC_035077.1	39070168	.	G	A	.	.	MAF_INRAE=5.263;MAF_USDA=8.333
NC_035077.1	39070251	.	G	A	.	.	MAF_USDA=1.176
NC_035077.1	39070382	.	A	G	.	.	MAF_INRAE=36.076;MAF_USDA=33.529
NC_035077.1	39070464	.	T	C	.	.	MAF_INRAE=7.595;MAF_USDA=11.176
NC_035077.1	39070493	.	C	T	.	.	MAF_INRAE=5.063;MAF_USDA=4.918
NC_035077.1	39070494	.	G	A	.	.	MAF_USDA=1.176
NC_035077.1	39070499	.	A	T	.	.	MAF_INRAE=11.667;MAF_USDA=4.918
NC_035077.1	39070543	.	C	T	.	.	MAF_INRAE=17.089;MAF_USDA=19.048
NC_035077.1	39070547	.	T	C	.	.	MAF_USDA=1.667
NC_035077.1	39070637	.	A	C	.	.	MAF_INRAE=2.5
NC_035077.1	39070667	.	G	T	.	.	MAF_INRAE=3.797;MAF_USDA=2.353
NC_035077.1	39070780	.	G	T	.	.	MAF_INRAE=17.722;MAF_USDA=30.588
NC_035077.1	39070799	.	A	G	.	.	MAF_USDA=1.639
NC_035077.1	39070817	.	T	C	.	.	MAF_INRAE=6.962;MAF_USDA=8.235
NC_035077.1	39070895	.	A	T	.	.	MAF_INRAE=27.5
NC_035077.1	39070909	.	T	A	.	.	MAF_USDA=1.639
NC_035077.1	39071039	.	A	C	.	.	MAF_USDA=3.279
NC_035077.1	39071045	.	A	G	.	.	MAF_USDA=3.279
NC_035077.1	39071049	.	C	T	.	.	MAF_USDA=1.639
NC_035077.1	39071053	.	G	A	.	.	MAF_INRAE=25.949;MAF_USDA=1.639
NC_035077.1	39071058	.	T	C	.	.	MAF_INRAE=5.063;MAF_USDA=4.918
NC_035077.1	39071065	.	A	C	.	.	MAF_INRAE=15.789
NC_035077.1	39071069	.	C	A	.	.	MAF_INRAE=10.0;MAF_USDA=21.765
NC_035077.1	39071072	.	C	A	.	.	MAF_INRAE=10.0;MAF_USDA=21.765
NC_035077.1	39071079	.	C	A	.	.	MAF_INRAE=17.722;MAF_USDA=22.353
NC_035077.1	39071111	.	C	T	.	.	MAF_INRAE=17.722;MAF_USDA=12.5
NC_035077.1	39071112	.	A	G	.	.	MAF_INRAE=10.0;MAF_USDA=21.176
NC_035077.1	39071115	.	A	T	.	.	MAF_INRAE=10.0;MAF_USDA=21.176
NC_035077.1	39071126	.	G	T	.	.	MAF_INRAE=3.333;MAF_USDA=3.279
NC_035077.1	39071242	.	C	A	.	.	MAF_INRAE=17.722;MAF_USDA=18.235
NC_035077.1	39071252	.	C	T	.	.	MAF_USDA=3.529
NC_035077.1	39071260	.	C	T	.	.	MAF_INRAE=10.526;MAF_USDA=4.918
NC_035077.1	39071261	.	A	G	.	.	MAF_USDA=42.353
NC_035077.1	39071277	.	A	C	.	.	MAF_INRAE=22.152;MAF_USDA=44.118
NC_035077.1	39071282	.	G	A	.	.	MAF_INRAE=6.962;MAF_USDA=11.905
NC_035077.1	39071375	.	G	A	.	.	MAF_USDA=1.639
NC_035077.1	39071382	.	C	T	.	.	MAF_USDA=1.639
NC_035077.1	39071408	.	C	T	.	.	MAF_INRAE=10.526;MAF_USDA=7.647
NC_035077.1	39071474	.	C	A	.	.	MAF_INRAE=3.333
NC_035077.1	39071513	.	G	A	.	.	MAF_INRAE=34.177;MAF_USDA=47.647
NC_035077.1	39071564	.	G	A	.	.	MAF_USDA=3.279
NC_035077.1	39071581	.	G	T	.	.	MAF_USDA=3.279
NC_035077.1	39071584	.	A	C	.	.	MAF_USDA=3.279
NC_035077.1	39071635	.	G	A	.	.	MAF_INRAE=16.456;MAF_USDA=19.412
NC_035077.1	39071721	.	C	T	.	.	MAF_USDA=1.639
NC_035077.1	39071789	.	C	T	.	.	MAF_INRAE=5.063;MAF_USDA=5.738
NC_035077.1	39071797	.	T	A	.	.	MAF_USDA=7.377
NC_035077.1	39071920	.	A	C	.	.	MAF_INRAE=11.667;MAF_USDA=4.918
NC_035077.1	39071942	.	T	C	.	.	MAF_INRAE=17.722;MAF_USDA=19.412
NC_035077.1	39071948	.	C	G	.	.	MAF_USDA=1.639
NC_035077.1	39072019	.	G	T	.	.	MAF_USDA=1.639
NC_035077.1	39072125	.	G	T	.	.	MAF_INRAE=15.789
NC_035077.1	39072916	.	G	T	.	.	MAF_USDA=19.88
NC_035077.1	39072918	.	T	A	.	.	MAF_USDA=15.06
NC_035077.1	39072995	.	C	A	.	.	MAF_USDA=2.459
NC_035077.1	39073007	.	G	A	.	.	MAF_INRAE=5.696
NC_035077.1	39073021	.	AGCGCAC	AGCGCAT	.	.	MAF_USDA=47.917
NC_035077.1	39073195	.	C	G	.	.	MAF_INRAE=10.526;MAF_USDA=4.118
NC_035077.1	39073211	.	G	A	.	.	MAF_USDA=2.459
NC_035077.1	39073287	.	G	C	.	.	MAF_USDA=1.639
NC_035077.1	39073312	.	G	A	.	.	MAF_INRAE=12.025;MAF_USDA=15.882
NC_035077.1	39073396	.	G	A	.	.	MAF_INRAE=5.063;MAF_USDA=7.647
NC_035077.1	39073422	.	C	T	.	.	MAF_INRAE=5.696;MAF_USDA=6.471
NC_035077.1	39073466	.	G	A	.	.	MAF_INRAE=17.722;MAF_USDA=21.176
NC_035077.1	39073519	.	T	C	.	.	MAF_INRAE=10.526;MAF_USDA=4.118
NC_035077.1	39073534	.	C	T	.	.	MAF_USDA=1.639
NC_035077.1	39073598	.	A	T	.	.	MAF_INRAE=3.333;MAF_USDA=4.918
NC_035077.1	39073638	.	T	G	.	.	MAF_INRAE=5.696;MAF_USDA=6.557
NC_035077.1	39073729	.	G	A	.	.	MAF_USDA=3.279
NC_035077.1	39073736	.	A	G	.	.	MAF_INRAE=5.063;MAF_USDA=6.557
NC_035077.1	39073741	.	G	A	.	.	MAF_INRAE=5.063;MAF_USDA=6.471
NC_035077.1	39073786	.	C	T	.	.	MAF_INRAE=5.063;MAF_USDA=6.557
NC_035077.1	39073867	.	C	T	.	.	MAF_USDA=3.279
NC_035077.1	39073952	.	G	A	.	.	MAF_INRAE=15.789;MAF_USDA=11.765
NC_035077.1	39073967	.	C	A	.	.	MAF_USDA=3.279
NC_035077.1	39073985	.	T	A	.	.	MAF_INRAE=3.333
NC_035077.1	39074094	.	C	T	.	.	MAF_INRAE=10.526;MAF_USDA=4.167
NC_035077.1	39074250	.	C	A	.	.	MAF_INRAE=5.833
NC_035077.1	39074254	.	T	A	.	.	MAF_INRAE=5.833;MAF_USDA=2.083
NC_035077.1	39074273	.	T	G	.	.	MAF_INRAE=10.526;MAF_USDA=4.118
NC_035077.1	39074293	.	T	G	.	.	MAF_USDA=1.639
NC_035077.1	39074305	.	A	G	.	.	MAF_INRAE=5.263;MAF_USDA=6.25
NC_035077.1	39074391	.	C	G	.	.	MAF_INRAE=3.333
NC_035077.1	39074445	.	G	A	.	.	MAF_INRAE=5.063;MAF_USDA=5.882
NC_035077.1	39074532	.	G	A	.	.	MAF_USDA=2.353
NC_035077.1	39074643	.	T	A	.	.	MAF_USDA=3.279
NC_035077.1	39074649	.	C	A	.	.	MAF_INRAE=5.063;MAF_USDA=4.918
NC_035077.1	39074740	.	G	A	.	.	MAF_INRAE=5.263;MAF_USDA=6.25
NC_035077.1	39074822	.	C	A	.	.	MAF_USDA=1.639
NC_035077.1	39075040	.	A	T	.	.	MAF_USDA=1.765
NC_035077.1	39075041	.	T	C	.	.	MAF_USDA=1.765
NC_035077.1	39075049	.	G	A	.	.	MAF_USDA=2.353
NC_035077.1	39075058	.	A	T	.	.	MAF_INRAE=5.696;MAF_USDA=10.656
NC_035077.1	39075063	.	C	T	.	.	MAF_INRAE=34.177;MAF_USDA=31.176
NC_035077.1	39075153	.	G	C	.	.	MAF_INRAE=5.063
NC_035077.1	39075166	.	A	C	.	.	MAF_INRAE=5.696;MAF_USDA=5.294
NC_035077.1	39075270	.	A	G	.	.	MAF_USDA=1.639
NC_035077.1	39075304	.	C	T	.	.	MAF_USDA=4.918
NC_035077.1	39075313	.	G	A	.	.	MAF_INRAE=11.667;MAF_USDA=4.918
NC_035077.1	39075420	.	C	T	.	.	MAF_USDA=1.639
NC_035077.1	39075437	.	A	G	.	.	MAF_INRAE=5.696;MAF_USDA=6.557
NC_035077.1	39075442	.	A	G	.	.	MAF_USDA=1.639
NC_035077.1	39075478	.	A	G	.	.	MAF_INRAE=5.063;MAF_USDA=8.197
NC_035077.1	39075540	.	G	T	.	.	MAF_INRAE=2.5;MAF_USDA=4.918
NC_035077.1	39075545	.	A	C	.	.	MAF_INRAE=34.81;MAF_USDA=32.941
NC_035077.1	39075670	.	A	T	.	.	MAF_USDA=1.639
NC_035077.1	39076115	.	C	A	.	.	MAF_INRAE=5.263;MAF_USDA=32.353
NC_035077.1	39076288	.	C	T	.	.	MAF_USDA=1.639
NC_035077.1	39076514	.	C	T	.	.	MAF_USDA=3.279
NC_035077.1	39076539	.	C	T	.	.	MAF_INRAE=5.263;MAF_USDA=6.25
NC_035077.1	39076565	.	C	T	.	.	MAF_INRAE=5.263;MAF_USDA=8.333
NC_035077.1	39076599	.	G	A	.	.	MAF_USDA=2.459
NC_035077.1	39076639	.	A	G	.	.	MAF_USDA=4.118
NC_035077.1	39077229	.	C	T	.	.	MAF_USDA=3.448
NC_035077.1	39077281	.	T	C	.	.	MAF_USDA=3.279
NC_035077.1	39077502	.	A	G	.	.	MAF_USDA=8.333
NC_035077.1	39077625	.	T	A	.	.	MAF_USDA=2.459
NC_035077.1	39077764	.	G	C	.	.	MAF_INRAE=2.5;MAF_USDA=2.459
NC_035077.1	39077765	.	T	C	.	.	MAF_INRAE=10.526;MAF_USDA=4.118
NC_035077.1	39077784	.	A	G	.	.	MAF_INRAE=16.456;MAF_USDA=26.471
NC_035077.1	39077982	.	T	G	.	.	MAF_USDA=3.279
NC_035077.1	39078064	.	C	T	.	.	MAF_INRAE=10.759;MAF_USDA=11.475
NC_035077.1	39078119	.	C	T	.	.	MAF_USDA=4.918
NC_035077.1	39078278	.	C	A	.	.	MAF_INRAE=5.263;MAF_USDA=6.25
NC_035077.1	39078432	.	C	T	.	.	MAF_INRAE=2.5;MAF_USDA=5.833
NC_035077.1	39078727	.	G	A	.	.	MAF_INRAE=5.263
NC_035077.1	39078730	.	A	C	.	.	MAF_INRAE=47.368
NC_035077.1	39078766	.	G	C	.	.	MAF_INRAE=47.368
NC_035077.1	39078800	.	G	T	.	.	MAF_USDA=7.377
NC_035077.1	39078830	.	T	C	.	.	MAF_INRAE=3.333;MAF_USDA=1.639
NC_035077.1	39078868	.	A	G	.	.	MAF_INRAE=10.759;MAF_USDA=11.475
NC_035077.1	39078925	.	C	G	.	.	MAF_INRAE=12.5;MAF_USDA=3.279
NC_035077.1	39078949	.	A	G	.	.	MAF_USDA=10.588
NC_035077.1	39078960	.	G	A	.	.	MAF_INRAE=4.167;MAF_USDA=4.118
NC_035077.1	39078967	.	C	T	.	.	MAF_INRAE=10.526;MAF_USDA=4.918
NC_035077.1	39078971	.	C	T	.	.	MAF_USDA=2.941
NC_035077.1	39079108	.	C	A	.	.	MAF_USDA=3.279
NC_035077.1	39079143	.	G	T	.	.	MAF_USDA=2.459
NC_035077.1	39079210	.	A	G	.	.	MAF_USDA=3.279
NC_035077.1	39079214	.	T	G	.	.	MAF_USDA=1.639
NC_035077.1	39079320	.	G	T	.	.	MAF_USDA=2.459
NC_035077.1	39079327	.	G	A	.	.	MAF_USDA=4.918
NC_035077.1	39079439	.	A	C	.	.	MAF_USDA=4.098
NC_035077.1	39079463	.	G	A	.	.	MAF_USDA=4.118
NC_035077.1	39079540	.	A	G	.	.	MAF_USDA=4.167
NC_035077.1	39079558	.	G	C	.	.	MAF_USDA=3.333
NC_035077.1	39079561	.	T	C	.	.	MAF_USDA=1.667
NC_035077.1	39079645	.	G	T	.	.	MAF_INRAE=6.667
NC_035077.1	39079661	.	A	G	.	.	MAF_INRAE=2.5
NC_035077.1	39079869	.	T	A	.	.	MAF_INRAE=3.333
NC_035077.1	39079919	.	G	A	.	.	MAF_INRAE=17.722;MAF_USDA=22.353
NC_035077.1	39079949	.	G	T	.	.	MAF_USDA=2.459
NC_035077.1	39079974	.	T	C	.	.	MAF_INRAE=5.063;MAF_USDA=8.235
NC_035077.1	39080013	.	G	A	.	.	MAF_USDA=4.167
NC_035077.1	39080014	.	G	A	.	.	MAF_USDA=3.333
NC_035077.1	39080048	.	C	T	.	.	MAF_INRAE=17.722;MAF_USDA=21.429
NC_035077.1	39080156	.	C	T	.	.	MAF_USDA=1.639
NC_035077.1	39080252	.	A	G	.	.	MAF_USDA=4.918
NC_035077.1	39080307	.	C	A	.	.	MAF_USDA=4.167
NC_035077.1	39080559	.	C	T	.	.	MAF_USDA=3.279
NC_035077.1	39080709	.	G	A	.	.	MAF_USDA=11.765
NC_035077.1	39080745	.	A	C	.	.	MAF_USDA=3.279
NC_035077.1	39080751	.	T	G	.	.	MAF_INRAE=4.43;MAF_USDA=6.557
NC_035077.1	39080752	.	T	A	.	.	MAF_USDA=3.279
NC_035077.1	39080753	.	A	T	.	.	MAF_USDA=3.279
NC_035077.1	39080756	.	G	A	.	.	MAF_USDA=3.279
NC_035077.1	39080811	.	C	G	.	.	MAF_USDA=1.667
NC_035077.1	39080952	.	C	A	.	.	MAF_USDA=1.639
NC_035077.1	39081072	.	A	G	.	.	MAF_USDA=1.639
NC_035077.1	39081168	.	C	A	.	.	MAF_USDA=4.098
NC_035077.1	39081189	.	G	A	.	.	MAF_INRAE=10.526;MAF_USDA=4.118
NC_035077.1	39081194	.	T	A	.	.	MAF_INRAE=10.759;MAF_USDA=11.475
NC_035077.1	39081242	.	C	A	.	.	MAF_INRAE=10.759;MAF_USDA=12.295
NC_035077.1	39081335	.	A	C	.	.	MAF_INRAE=5.063;MAF_USDA=4.918
NC_035077.1	39081344	.	T	A	.	.	MAF_INRAE=5.263;MAF_USDA=6.25
NC_035077.1	39081345	.	C	A	.	.	MAF_USDA=6.25
NC_035077.1	39081351	.	A	C	.	.	MAF_USDA=20.492
NC_035077.1	39081358	.	A	T	.	.	MAF_INRAE=5.263;MAF_USDA=6.25
NC_035077.1	39081450	.	T	C	.	.	MAF_INRAE=10.526;MAF_USDA=4.118
NC_035077.1	39081517	.	A	T	.	.	MAF_INRAE=5.263
NC_035077.1	39081543	.	C	A	.	.	MAF_INRAE=3.333
NC_035077.1	39081592	.	C	T	.	.	MAF_INRAE=15.789
NC_035077.1	39081661	.	C	G	.	.	MAF_INRAE=3.333;MAF_USDA=1.639
NC_035077.1	39081676	.	T	C	.	.	MAF_INRAE=10.833;MAF_USDA=3.279
NC_035077.1	39081693	.	A	G	.	.	MAF_USDA=1.639
NC_035077.1	39081711	.	A	T	.	.	MAF_USDA=2.459
NC_035077.1	39081712	.	T	G	.	.	MAF_USDA=2.459
NC_035077.1	39081750	.	A	C	.	.	MAF_INRAE=11.667;MAF_USDA=3.279
NC_035077.1	39081803	.	C	A	.	.	MAF_INRAE=7.5;MAF_USDA=5.882
NC_035077.1	39081852	.	C	T	.	.	MAF_INRAE=3.333;MAF_USDA=1.639
NC_035077.1	39081882	.	T	G	.	.	MAF_INRAE=6.329;MAF_USDA=4.118
NC_035077.1	39081931	.	C	T	.	.	MAF_INRAE=34.177;MAF_USDA=32.353
NC_035077.1	39081995	.	G	A	.	.	MAF_INRAE=5.696;MAF_USDA=6.557
NC_035077.1	39082017	.	A	T	.	.	MAF_USDA=3.279
NC_035077.1	39082061	.	C	A	.	.	MAF_INRAE=34.177;MAF_USDA=31.176
NC_035077.1	39082117	.	G	A	.	.	MAF_INRAE=26.316;MAF_USDA=11.475
NC_035077.1	39082146	.	A	T	.	.	MAF_INRAE=11.667
NC_035077.1	39082148	.	A	T	.	.	MAF_INRAE=4.167
NC_035077.1	39082222	.	C	G	.	.	MAF_INRAE=11.667;MAF_USDA=3.279
NC_035077.1	39082290	.	T	C	.	.	MAF_USDA=6.557
NC_035077.1	39082293	.	C	A	.	.	MAF_INRAE=30.833;MAF_USDA=32.941
NC_035077.1	39082326	.	A	T	.	.	MAF_INRAE=5.263
NC_035077.1	39082377	.	T	C	.	.	MAF_INRAE=5.263;MAF_USDA=6.25
NC_035077.1	39082385	.	G	A	.	.	MAF_INRAE=5.263;MAF_USDA=6.25
NC_035077.1	39082488	.	G	A	.	.	MAF_INRAE=4.43;MAF_USDA=4.918
NC_035077.1	39082489	.	T	G	.	.	MAF_INRAE=2.5;MAF_USDA=2.459
NC_035077.1	39082500	.	A	C	.	.	MAF_INRAE=5.263;MAF_USDA=6.25
NC_035077.1	39082557	.	C	A	.	.	MAF_INRAE=43.038;MAF_USDA=21.765
NC_035077.1	39082753	.	G	A	.	.	MAF_USDA=3.279
NC_035077.1	39082893	.	T	G	.	.	MAF_INRAE=3.333
NC_035077.1	39082971	.	G	A	.	.	MAF_USDA=4.918
NC_035077.1	39082991	.	C	T	.	.	MAF_INRAE=34.177;MAF_USDA=28.824
NC_035077.1	39083085	.	A	C	.	.	MAF_INRAE=16.456;MAF_USDA=37.059
NC_035077.1	39083113	.	G	T	.	.	MAF_USDA=1.639
NC_035077.1	39083228	.	G	A	.	.	MAF_INRAE=12.5;MAF_USDA=8.333
NC_035077.1	39083376	.	C	T	.	.	MAF_USDA=3.279
NC_035077.1	39083570	.	C	A	.	.	MAF_INRAE=6.667
NC_035077.1	39083581	.	C	T	.	.	MAF_USDA=22.131
NC_035077.1	39083721	.	T	C	.	.	MAF_USDA=1.639
NC_035077.1	39083763	.	C	A	.	.	MAF_USDA=3.279
NC_035077.1	39083830	.	A	T	.	.	MAF_INRAE=10.526;MAF_USDA=4.118
NC_035077.1	39083876	.	G	T	.	.	MAF_USDA=2.353
NC_035077.1	39083936	.	A	C	.	.	MAF_INRAE=20.0;MAF_USDA=20.0
NC_035077.1	39084080	.	G	T	.	.	MAF_USDA=1.639
NC_035077.1	39084200	.	C	G	.	.	MAF_INRAE=17.722;MAF_USDA=31.765
NC_035077.1	39084296	.	T	C	.	.	MAF_INRAE=32.278;MAF_USDA=48.235
NC_035077.1	39084324	.	C	T	.	.	MAF_INRAE=3.333
NC_035077.1	39084334	.	G	A	.	.	MAF_INRAE=5.063;MAF_USDA=4.918
NC_035077.1	39084353	.	G	A	.	.	MAF_USDA=3.279
NC_035077.1	39084387	.	T	C	.	.	MAF_INRAE=1.667
NC_035077.1	39084389	.	C	T	.	.	MAF_USDA=1.639
NC_035077.1	39084414	.	T	C	.	.	MAF_INRAE=12.025
NC_035077.1	39084415	.	G	T	.	.	MAF_INRAE=9.167
NC_035077.1	39084446	.	G	T	.	.	MAF_USDA=1.639
NC_035077.1	39084454	.	A	G	.	.	MAF_INRAE=5.063;MAF_USDA=5.294
NC_035077.1	39084470	.	A	C	.	.	MAF_INRAE=12.658;MAF_USDA=20.0
NC_035077.1	39084593	.	C	A	.	.	MAF_INRAE=17.722;MAF_USDA=31.176
NC_035077.1	39084640	.	G	A	.	.	MAF_USDA=4.918
NC_035077.1	39084679	.	C	T	.	.	MAF_INRAE=20.0;MAF_USDA=17.059
NC_035077.1	39084708	.	G	T	.	.	MAF_USDA=3.279
NC_035077.1	39084807	.	C	A	.	.	MAF_INRAE=12.658;MAF_USDA=20.0
NC_035077.1	39084831	.	T	C	.	.	MAF_INRAE=20.833;MAF_USDA=17.647
NC_035077.1	39084869	.	C	T	.	.	MAF_INRAE=15.789
NC_035077.1	39084965	.	A	T	.	.	MAF_INRAE=42.405;MAF_USDA=34.118
NC_035077.1	39085046	.	G	A	.	.	MAF_INRAE=26.582;MAF_USDA=45.882
NC_035077.1	39085050	.	C	G	.	.	MAF_USDA=1.639
NC_035077.1	39085055	.	T	G	.	.	MAF_INRAE=29.747;MAF_USDA=37.059
NC_035077.1	39085075	.	G	T	.	.	MAF_INRAE=4.43;MAF_USDA=4.918
NC_035077.1	39085098	.	A	G	.	.	MAF_USDA=31.25
NC_035077.1	39085162	.	C	T	.	.	MAF_USDA=9.016
NC_035077.1	39085196	.	G	A	.	.	MAF_USDA=1.639
NC_035077.1	39085229	.	T	C	.	.	MAF_USDA=1.639
NC_035077.1	39085239	.	C	A	.	.	MAF_USDA=1.639
NC_035077.1	39085260	.	G	A	.	.	MAF_USDA=1.639
NC_035077.1	39085281	.	G	C	.	.	MAF_USDA=1.639
NC_035077.1	39085283	.	G	C	.	.	MAF_USDA=1.639
NC_035077.1	39085296	.	T	A	.	.	MAF_USDA=1.639
NC_035077.1	39085299	.	T	A	.	.	MAF_USDA=4.918
NC_035077.1	39085306	.	G	A	.	.	MAF_USDA=1.639
NC_035077.1	39085314	.	A	T	.	.	MAF_INRAE=5.263;MAF_USDA=4.118
NC_035077.1	39085330	.	C	T	.	.	MAF_USDA=4.918
NC_035077.1	39085336	.	G	T	.	.	MAF_USDA=1.639
NC_035077.1	39085347	.	C	T	.	.	MAF_USDA=1.639
NC_035077.1	39085348	.	A	G	.	.	MAF_USDA=1.639
NC_035077.1	39085355	.	G	A	.	.	MAF_INRAE=13.333;MAF_USDA=12.941
NC_035077.1	39085376	.	T	A	.	.	MAF_USDA=1.639
NC_035077.1	39085378	.	A	G	.	.	MAF_USDA=2.459
NC_035077.1	39085508	.	T	C	.	.	MAF_USDA=11.475
NC_035077.1	39085509	.	T	A	.	.	MAF_USDA=11.475
NC_035077.1	39085524	.	A	T	.	.	MAF_INRAE=36.709;MAF_USDA=48.235
NC_035077.1	39085563	.	A	T	.	.	MAF_INRAE=7.5;MAF_USDA=12.941
NC_035077.1	39085606	.	C	G	.	.	MAF_USDA=8.333
NC_035077.1	39085706	.	T	G	.	.	MAF_USDA=16.667
NC_035077.1	39085771	.	A	C	.	.	MAF_INRAE=10.526;MAF_USDA=4.118
NC_035077.1	39085793	.	G	A	.	.	MAF_INRAE=11.667;MAF_USDA=9.836
NC_035077.1	39085993	.	G	A	.	.	MAF_INRAE=10.526;MAF_USDA=4.118
NC_035077.1	39086077	.	T	C	.	.	MAF_INRAE=10.526;MAF_USDA=4.118
NC_035077.1	39086188	.	T	G	.	.	MAF_INRAE=10.0;MAF_USDA=2.459
NC_035077.1	39086208	.	G	A	.	.	MAF_INRAE=7.5;MAF_USDA=12.353
NC_035077.1	39086215	.	C	T	.	.	MAF_INRAE=40.506;MAF_USDA=21.176
NC_035077.1	39086216	.	G	A	.	.	MAF_INRAE=5.263;MAF_USDA=1.639
NC_035077.1	39086230	.	G	A	.	.	MAF_USDA=2.353
NC_035077.1	39086295	.	T	C	.	.	MAF_INRAE=31.646;MAF_USDA=45.882
NC_035077.1	39086317	.	T	C	.	.	MAF_USDA=1.639
NC_035077.1	39086325	.	A	C	.	.	MAF_USDA=1.639
NC_035077.1	39086327	.	G	A	.	.	MAF_USDA=1.639
NC_035077.1	39086351	.	A	G	.	.	MAF_USDA=3.333
NC_035077.1	39086386	.	C	A	.	.	MAF_USDA=2.459
NC_035077.1	39086473	.	C	T	.	.	MAF_INRAE=36.076;MAF_USDA=48.235
NC_035077.1	39086489	.	G	T	.	.	MAF_INRAE=41.772;MAF_USDA=33.529
NC_035077.1	39086525	.	T	A	.	.	MAF_INRAE=41.772;MAF_USDA=34.118
NC_035077.1	39086543	.	C	A	.	.	MAF_INRAE=7.5;MAF_USDA=11.765
NC_035077.1	39086568	.	T	A	.	.	MAF_INRAE=5.263;MAF_USDA=3.529
NC_035077.1	39086609	.	A	C	.	.	MAF_INRAE=36.076;MAF_USDA=49.412
NC_035077.1	39086640	.	G	T	.	.	MAF_USDA=1.639
NC_035077.1	39086641	.	G	A	.	.	MAF_USDA=1.639
NC_035077.1	39086690	.	C	T	.	.	MAF_USDA=4.706
NC_035077.1	39086693	.	T	C	.	.	MAF_INRAE=7.5;MAF_USDA=12.295
NC_035077.1	39086716	.	A	T	.	.	MAF_INRAE=8.333;MAF_USDA=10.0
NC_035077.1	39086733	.	A	C	.	.	MAF_INRAE=7.5;MAF_USDA=9.412
NC_035077.1	39086823	.	A	T	.	.	MAF_INRAE=9.494;MAF_USDA=10.588
NC_035077.1	39086876	.	T	C	.	.	MAF_USDA=9.016
NC_035077.1	39086884	.	T	G	.	.	MAF_USDA=6.557
NC_035077.1	39086977	.	C	T	.	.	MAF_INRAE=15.0;MAF_USDA=15.882
NC_035077.1	39086999	.	G	C	.	.	MAF_INRAE=45.57;MAF_USDA=15.294
NC_035077.1	39087005	.	C	T	.	.	MAF_INRAE=45.57;MAF_USDA=15.882
NC_035077.1	39087193	.	C	A	.	.	MAF_USDA=3.279
NC_035077.1	39087293	.	A	G	.	.	MAF_INRAE=36.076;MAF_USDA=37.647
NC_035077.1	39087294	.	T	G	.	.	MAF_INRAE=32.5;MAF_USDA=37.647
NC_035077.1	39087356	.	G	A	.	.	MAF_INRAE=8.333;MAF_USDA=5.882
NC_035077.1	39087523	.	C	T	.	.	MAF_INRAE=31.013;MAF_USDA=46.471
NC_035077.1	39087585	.	A	G	.	.	MAF_USDA=2.459
NC_035077.1	39087591	.	C	A	.	.	MAF_USDA=2.459
NC_035077.1	39087621	.	G	A	.	.	MAF_INRAE=5.263;MAF_USDA=8.824
NC_035077.1	39087735	.	A	G	.	.	MAF_INRAE=31.013;MAF_USDA=48.235
NC_035077.1	39087797	.	G	T	.	.	MAF_INRAE=5.263;MAF_USDA=8.824
NC_035077.1	39087808	.	A	T	.	.	MAF_USDA=3.333
NC_035077.1	39087899	.	C	A	.	.	MAF_USDA=2.459
NC_035077.1	39087952	.	C	T	.	.	MAF_INRAE=5.063;MAF_USDA=4.918
NC_035077.1	39087953	.	G	A	.	.	MAF_USDA=1.639
NC_035077.1	39087975	.	G	A	.	.	MAF_USDA=8.197
NC_035077.1	39088069	.	G	A	.	.	MAF_INRAE=21.519;MAF_USDA=34.118
NC_035077.1	39088093	.	T	A	.	.	MAF_USDA=5.882
NC_035077.1	39088134	.	G	A	.	.	MAF_INRAE=40.506;MAF_USDA=44.706
NC_035077.1	39088139	.	T	A	.	.	MAF_USDA=3.279
NC_035077.1	39088195	.	G	T	.	.	MAF_INRAE=41.139;MAF_USDA=41.176
NC_035077.1	39088372	.	A	C	.	.	MAF_USDA=5.294
NC_035077.1	39088399	.	G	C	.	.	MAF_INRAE=41.139
NC_035077.1	39088404	.	C	A	.	.	MAF_USDA=3.279
NC_035077.1	39088420	.	G	C	.	.	MAF_USDA=3.279
NC_035077.1	39088550	.	A	G	.	.	MAF_INRAE=5.063;MAF_USDA=4.918
NC_035077.1	39088579	.	G	A	.	.	MAF_USDA=3.279
NC_035077.1	39088582	.	C	A	.	.	MAF_INRAE=5.263;MAF_USDA=10.588
NC_035077.1	39088583	.	T	A	.	.	MAF_USDA=2.459
NC_035077.1	39088599	.	A	T	.	.	MAF_USDA=4.098
NC_035077.1	39088631	.	C	T	.	.	MAF_USDA=2.083
NC_035077.1	39088696	.	G	A	.	.	MAF_INRAE=10.526;MAF_USDA=4.118
NC_035077.1	39088758	.	T	C	.	.	MAF_USDA=2.083
NC_035077.1	39088778	.	G	A	.	.	MAF_USDA=4.098
NC_035077.1	39088800	.	G	T	.	.	MAF_USDA=2.459
NC_035077.1	39088812	.	T	G	.	.	MAF_USDA=4.098
NC_035077.1	39088850	.	T	A	.	.	MAF_USDA=4.918
NC_035077.1	39088857	.	G	A	.	.	MAF_USDA=2.459
NC_035077.1	39088858	.	A	G	.	.	MAF_USDA=2.459
NC_035077.1	39088904	.	A	C	.	.	MAF_USDA=4.918
NC_035077.1	39088984	.	T	G	.	.	MAF_INRAE=15.19;MAF_USDA=18.235
NC_035077.1	39089070	.	T	A	.	.	MAF_USDA=3.279
NC_035077.1	39089192	.	A	C	.	.	MAF_USDA=3.279
NC_035077.1	39089197	.	G	T	.	.	MAF_USDA=1.639
NC_035077.1	39089199	.	T	C	.	.	MAF_INRAE=43.038;MAF_USDA=20.0
NC_035077.1	39089206	.	C	A	.	.	MAF_INRAE=41.139;MAF_USDA=41.765
NC_035077.1	39089262	.	T	C	.	.	MAF_USDA=2.459
NC_035077.1	39089300	.	A	G	.	.	MAF_USDA=3.333
NC_035077.1	39089375	.	G	T	.	.	MAF_USDA=4.918
NC_035077.1	39089378	.	C	A	.	.	MAF_USDA=2.459
NC_035077.1	39089436	.	C	T	.	.	MAF_INRAE=5.263;MAF_USDA=3.529
NC_035077.1	39089437	.	A	T	.	.	MAF_USDA=3.529
NC_035077.1	39089511	.	A	C	.	.	MAF_INRAE=12.5;MAF_USDA=3.279
NC_035077.1	39089675	.	G	A	.	.	MAF_INRAE=15.19;MAF_USDA=17.647
NC_035077.1	39089677	.	T	C	.	.	MAF_USDA=2.459
NC_035077.1	39089796	.	T	C	.	.	MAF_USDA=2.459
NC_035077.1	39089875	.	A	C	.	.	MAF_USDA=1.176
NC_035077.1	39089896	.	A	T	.	.	MAF_USDA=3.279
NC_035077.1	39089965	.	C	T	.	.	MAF_USDA=3.39
NC_035077.1	39090022	.	T	A	.	.	MAF_USDA=4.918
NC_035077.1	39090023	.	T	A	.	.	MAF_USDA=4.918
NC_035077.1	39090063	.	G	C	.	.	MAF_USDA=2.459
```
