## Supplemental Data 1 for "Development of a high-density 665 K SNP array for rainbow trout genome-wide genotyping": INRAE_USDA_MAF1.vcf (part 658 of 1714)

```
NC_035077.1	39090073	.	G	A	.	.	MAF_USDA=6.667
NC_035077.1	39090090	.	C	A	.	.	MAF_USDA=2.5
NC_035077.1	39090099	.	T	C	.	.	MAF_USDA=2.5
NC_035077.1	39090100	.	G	A	.	.	MAF_USDA=2.5
NC_035077.1	39090142	.	G	A	.	.	MAF_INRAE=16.456;MAF_USDA=22.024
NC_035077.1	39090165	.	C	T	.	.	MAF_USDA=2.5
NC_035077.1	39090220	.	C	T	.	.	MAF_USDA=5.357
NC_035077.1	39090255	.	T	A	.	.	MAF_USDA=4.918
NC_035077.1	39090301	.	G	A	.	.	MAF_USDA=2.459
NC_035077.1	39090409	.	T	C	.	.	MAF_INRAE=5.063;MAF_USDA=12.353
NC_035077.1	39090489	.	T	G	.	.	MAF_USDA=3.279
NC_035077.1	39090541	.	G	T	.	.	MAF_USDA=3.279
NC_035077.1	39090582	.	C	A	.	.	MAF_USDA=2.459
NC_035077.1	39090699	.	A	C	.	.	MAF_USDA=2.353
NC_035077.1	39090738	.	G	C	.	.	MAF_USDA=2.459
NC_035077.1	39090747	.	A	G	.	.	MAF_INRAE=16.456;MAF_USDA=25.294
NC_035077.1	39090821	.	T	A	.	.	MAF_INRAE=10.526;MAF_USDA=3.529
NC_035077.1	39090830	.	G	A	.	.	MAF_USDA=1.639
NC_035077.1	39090888	.	C	A	.	.	MAF_USDA=1.639
NC_035077.1	39090910	.	C	G	.	.	MAF_INRAE=5.063;MAF_USDA=4.918
NC_035077.1	39090938	.	A	G	.	.	MAF_USDA=1.639
NC_035077.1	39091047	.	G	A	.	.	MAF_USDA=1.639
NC_035077.1	39091058	.	A	G	.	.	MAF_USDA=3.279
NC_035077.1	39091208	.	C	T	.	.	MAF_USDA=1.639
NC_035077.1	39091247	.	G	A	.	.	MAF_USDA=2.459
NC_035077.1	39091320	.	G	C	.	.	MAF_USDA=4.098
NC_035077.1	39091364	.	A	G	.	.	MAF_USDA=4.098
NC_035077.1	39091466	.	G	A	.	.	MAF_USDA=8.197
NC_035077.1	39091482	.	T	A	.	.	MAF_USDA=11.475
NC_035077.1	39091572	.	C	T	.	.	MAF_USDA=11.475
NC_035077.1	39091575	.	G	A	.	.	MAF_USDA=1.639
NC_035077.1	39091665	.	C	T	.	.	MAF_INRAE=24.051;MAF_USDA=25.294
NC_035077.1	39091673	.	A	T	.	.	MAF_USDA=3.279
NC_035077.1	39091682	.	T	G	.	.	MAF_INRAE=20.0;MAF_USDA=18.824
NC_035077.1	39091683	.	G	T	.	.	MAF_USDA=3.279
NC_035077.1	39091752	.	A	G	.	.	MAF_INRAE=5.063;MAF_USDA=4.918
NC_035077.1	39091770	.	A	C	.	.	MAF_USDA=2.459
NC_035077.1	39091833	.	G	T	.	.	MAF_USDA=2.459
NC_035077.1	39091879	.	G	C	.	.	MAF_USDA=2.353
NC_035077.1	39091897	.	C	G	.	.	MAF_INRAE=39.873;MAF_USDA=49.412
NC_035077.1	39091987	.	G	A	.	.	MAF_USDA=3.279
NC_035077.1	39092013	.	C	G	.	.	MAF_USDA=1.639
NC_035077.1	39092059	.	C	T	.	.	MAF_INRAE=20.0;MAF_USDA=12.353
NC_035077.1	39092159	.	T	C	.	.	MAF_USDA=2.353
NC_035077.1	39092180	.	T	C	.	.	MAF_USDA=4.098
NC_035077.1	39092219	.	C	T	.	.	MAF_INRAE=16.456;MAF_USDA=27.647
NC_035077.1	39092276	.	A	G	.	.	MAF_INRAE=11.667;MAF_USDA=2.459
NC_035077.1	39092279	.	G	A	.	.	MAF_USDA=14.706
NC_035077.1	39092962	.	G	A	.	.	MAF_INRAE=12.5;MAF_USDA=3.279
NC_035077.1	39092989	.	G	A	.	.	MAF_INRAE=5.263;MAF_USDA=2.941
NC_035077.1	39093016	.	C	A	.	.	MAF_USDA=4.098
NC_035077.1	39093031	.	T	G	.	.	MAF_USDA=3.279
NC_035077.1	39093115	.	G	A	.	.	MAF_USDA=1.639
NC_035077.1	39093132	.	T	A	.	.	MAF_USDA=2.941
NC_035077.1	39093192	.	T	C	.	.	MAF_INRAE=6.329;MAF_USDA=20.0
NC_035077.1	39093326	.	G	T	.	.	MAF_INRAE=19.62;MAF_USDA=24.706
NC_035077.1	39093337	.	T	C	.	.	MAF_USDA=1.639
NC_035077.1	39093351	.	C	G	.	.	MAF_INRAE=13.924;MAF_USDA=15.294
NC_035077.1	39093384	.	A	C	.	.	MAF_INRAE=41.139;MAF_USDA=38.235
NC_035077.1	39093405	.	G	A	.	.	MAF_INRAE=21.519;MAF_USDA=34.706
NC_035077.1	39093435	.	G	A	.	.	MAF_INRAE=11.667;MAF_USDA=3.279
NC_035077.1	39093493	.	C	A	.	.	MAF_INRAE=18.987;MAF_USDA=18.235
NC_035077.1	39093513	.	G	A	.	.	MAF_USDA=3.279
NC_035077.1	39093528	.	C	T	.	.	MAF_USDA=10.588
NC_035077.1	39093554	.	C	T	.	.	MAF_INRAE=11.667
NC_035077.1	39093564	.	A	C	.	.	MAF_INRAE=15.19;MAF_USDA=24.706
NC_035077.1	39093571	.	A	C	.	.	MAF_USDA=7.059
NC_035077.1	39093652	.	T	C	.	.	MAF_USDA=4.918
NC_035077.1	39093659	.	T	C	.	.	MAF_USDA=2.459
NC_035077.1	39093698	.	C	A	.	.	MAF_USDA=3.279
NC_035077.1	39093707	.	G	A	.	.	MAF_USDA=3.279
NC_035077.1	39093750	.	G	T	.	.	MAF_INRAE=5.263;MAF_USDA=1.639
NC_035077.1	39093777	.	A	G	.	.	MAF_USDA=2.353
NC_035077.1	39093791	.	C	A	.	.	MAF_INRAE=37.342;MAF_USDA=35.294
NC_035077.1	39093885	.	G	T	.	.	MAF_USDA=16.667
NC_035077.1	39093924	.	T	A	.	.	MAF_INRAE=7.5;MAF_USDA=5.882
NC_035077.1	39093931	.	C	T	.	.	MAF_USDA=10.0
NC_035077.1	39093961	.	C	G	.	.	MAF_INRAE=11.667;MAF_USDA=3.279
NC_035077.1	39094019	.	A	T	.	.	MAF_USDA=1.639
NC_035077.1	39094025	.	C	T	.	.	MAF_INRAE=3.333
NC_035077.1	39094053	.	G	A	.	.	MAF_INRAE=12.5;MAF_USDA=8.333
NC_035077.1	39094055	.	A	G	.	.	MAF_INRAE=5.696;MAF_USDA=31.765
NC_035077.1	39094107	.	C	T	.	.	MAF_INRAE=30.38;MAF_USDA=32.353
NC_035077.1	39094126	.	C	T	.	.	MAF_USDA=4.098
NC_035077.1	39094135	.	G	A	.	.	MAF_USDA=3.279
NC_035077.1	39094181	.	G	A	.	.	MAF_USDA=9.016
NC_035077.1	39094190	.	A	G	.	.	MAF_INRAE=6.329;MAF_USDA=35.294
NC_035077.1	39094207	.	C	A	.	.	MAF_INRAE=5.263;MAF_USDA=6.25
NC_035077.1	39094238	.	C	T	.	.	MAF_INRAE=31.013;MAF_USDA=17.647
NC_035077.1	39094260	.	G	T	.	.	MAF_INRAE=4.167
NC_035077.1	39094304	.	A	C	.	.	MAF_USDA=1.639
NC_035077.1	39094334	.	C	G	.	.	MAF_INRAE=10.526;MAF_USDA=15.882
NC_035077.1	39094401	.	T	C	.	.	MAF_USDA=2.459
NC_035077.1	39094421	.	G	T	.	.	MAF_INRAE=5.263;MAF_USDA=6.25
NC_035077.1	39094425	.	T	G	.	.	MAF_INRAE=2.5;MAF_USDA=32.941
NC_035077.1	39094440	.	T	G	.	.	MAF_INRAE=6.329;MAF_USDA=35.882
NC_035077.1	39094484	.	G	A	.	.	MAF_INRAE=31.013;MAF_USDA=32.353
NC_035077.1	39094500	.	A	C	.	.	MAF_USDA=3.279
NC_035077.1	39094536	.	C	T	.	.	MAF_INRAE=5.063;MAF_USDA=33.333
NC_035077.1	39094586	.	G	A	.	.	MAF_USDA=1.667
NC_035077.1	39094600	.	G	C	.	.	MAF_INRAE=5.696;MAF_USDA=20.833
NC_035077.1	39094667	.	A	G	.	.	MAF_INRAE=4.167;MAF_USDA=12.5
NC_035077.1	39094734	.	C	A	.	.	MAF_USDA=10.0
NC_035077.1	39094779	.	T	G	.	.	MAF_INRAE=10.127;MAF_USDA=9.016
NC_035077.1	39094818	.	A	G	.	.	MAF_INRAE=13.291;MAF_USDA=35.882
NC_035077.1	39094827	.	A	C	.	.	MAF_USDA=16.667
NC_035077.1	39094842	.	C	T	.	.	MAF_INRAE=34.177;MAF_USDA=37.059
NC_035077.1	39094914	.	C	A	.	.	MAF_USDA=16.667
NC_035077.1	39095025	.	C	G	.	.	MAF_USDA=5.738
NC_035077.1	39095064	.	G	A	.	.	MAF_USDA=1.176
NC_035077.1	39095128	.	G	T	.	.	MAF_INRAE=42.105
NC_035077.1	39095281	.	A	C	.	.	MAF_USDA=2.459
NC_035077.1	39095322	.	A	C	.	.	MAF_INRAE=5.063;MAF_USDA=4.918
NC_035077.1	39095343	.	A	C	.	.	MAF_INRAE=5.063;MAF_USDA=4.118
NC_035077.1	39095373	.	G	T	.	.	MAF_INRAE=3.797;MAF_USDA=2.941
NC_035077.1	39095380	.	C	A	.	.	MAF_USDA=2.459
NC_035077.1	39095398	.	T	G	.	.	MAF_INRAE=37.975;MAF_USDA=27.381
NC_035077.1	39095425	.	T	A	.	.	MAF_USDA=6.557
NC_035077.1	39095476	.	A	G	.	.	MAF_USDA=13.529
NC_035077.1	39095495	.	G	C	.	.	MAF_USDA=10.0
NC_035077.1	39095554	.	G	A	.	.	MAF_USDA=1.639
NC_035077.1	39095793	.	G	T	.	.	MAF_INRAE=5.833;MAF_USDA=1.639
NC_035077.1	39095805	.	T	C	.	.	MAF_USDA=13.115
NC_035077.1	39095830	.	A	C	.	.	MAF_USDA=2.459
NC_035077.1	39095880	.	G	A	.	.	MAF_INRAE=7.5;MAF_USDA=7.647
NC_035077.1	39096093	.	C	T	.	.	MAF_INRAE=1.667
NC_035077.1	39096094	.	G	A	.	.	MAF_INRAE=31.579
NC_035077.1	39096097	.	A	T	.	.	MAF_INRAE=1.667
NC_035077.1	39096099	.	A	T	.	.	MAF_INRAE=1.667
NC_035077.1	39096101	.	A	T	.	.	MAF_INRAE=1.667;MAF_USDA=16.667
NC_035077.1	39096105	.	T	C	.	.	MAF_USDA=14.706
NC_035077.1	39096110	.	G	T	.	.	MAF_USDA=14.706
NC_035077.1	39096166	.	G	A	.	.	MAF_USDA=1.639
NC_035077.1	39096207	.	T	G	.	.	MAF_INRAE=5.263
NC_035077.1	39096229	.	C	T	.	.	MAF_USDA=14.118
NC_035077.1	39096422	.	C	T	.	.	MAF_USDA=15.294
NC_035077.1	39096443	.	G	C	.	.	MAF_INRAE=2.5;MAF_USDA=4.098
NC_035077.1	39096468	.	G	C	.	.	MAF_USDA=7.377
NC_035077.1	39096469	.	T	A	.	.	MAF_INRAE=15.789;MAF_USDA=4.098
NC_035077.1	39096624	.	C	T	.	.	MAF_INRAE=3.333
NC_035077.1	39096628	.	T	C	.	.	MAF_USDA=12.5
NC_035077.1	39096696	.	G	A	.	.	MAF_USDA=25.0
NC_035077.1	39096729	.	G	T	.	.	MAF_INRAE=9.494;MAF_USDA=20.588
NC_035077.1	39096730	.	A	T	.	.	MAF_USDA=1.639
NC_035077.1	39096732	.	T	C	.	.	MAF_USDA=2.459
NC_035077.1	39096754	.	GTACTGCAACGTAC	GTACTGCAACGTAG	.	.	MAF_USDA=27.083
NC_035077.1	39096856	.	A	G	.	.	MAF_USDA=4.098
NC_035077.1	39096882	.	A	T	.	.	MAF_INRAE=9.494;MAF_USDA=28.824
NC_035077.1	39096890	.	T	A	.	.	MAF_INRAE=5.063;MAF_USDA=4.118
NC_035077.1	39096918	.	T	A	.	.	MAF_INRAE=5.263;MAF_USDA=1.639
NC_035077.1	39096919	.	T	G	.	.	MAF_USDA=1.639
NC_035077.1	39096970	.	C	A	.	.	MAF_INRAE=7.5;MAF_USDA=5.882
NC_035077.1	39097071	.	T	A	.	.	MAF_INRAE=15.789
NC_035077.1	39097141	.	G	A	.	.	MAF_USDA=1.639
NC_035077.1	39097174	.	G	A	.	.	MAF_USDA=15.882
NC_035077.1	39097220	.	T	C	.	.	MAF_USDA=1.639
NC_035077.1	39097232	.	C	T	.	.	MAF_INRAE=20.886;MAF_USDA=34.706
NC_035077.1	39097339	.	T	C	.	.	MAF_INRAE=10.759;MAF_USDA=44.118
NC_035077.1	39097359	.	A	C	.	.	MAF_INRAE=6.667;MAF_USDA=2.941
NC_035077.1	39097560	.	A	C	.	.	MAF_INRAE=15.789
NC_035077.1	39097652	.	C	A	.	.	MAF_USDA=30.172
NC_035077.1	39097816	.	A	T	.	.	MAF_INRAE=36.842;MAF_USDA=27.083
NC_035077.1	39097817	.	C	G	.	.	MAF_USDA=40.588
NC_035077.1	39097890	.	A	G	.	.	MAF_INRAE=42.405;MAF_USDA=40.588
NC_035077.1	39098009	.	G	A	.	.	MAF_USDA=13.529
NC_035077.1	39098112	.	C	T	.	.	MAF_INRAE=15.789;MAF_USDA=4.118
NC_035077.1	39098130	.	A	G	.	.	MAF_INRAE=23.418;MAF_USDA=38.824
NC_035077.1	39098236	.	T	G	.	.	MAF_INRAE=43.671;MAF_USDA=23.529
NC_035077.1	39098378	.	G	A	.	.	MAF_INRAE=21.667;MAF_USDA=12.941
NC_035077.1	39098425	.	G	A	.	.	MAF_USDA=1.765
NC_035077.1	39098447	.	A	C	.	.	MAF_USDA=5.738
NC_035077.1	39098544	.	G	A	.	.	MAF_USDA=13.333
NC_035077.1	39098572	.	G	T	.	.	MAF_USDA=26.506
NC_035077.1	39099421	.	C	T	.	.	MAF_USDA=3.333
NC_035077.1	39099491	.	C	T	.	.	MAF_INRAE=15.789;MAF_USDA=4.118
NC_035077.1	39099579	.	C	T	.	.	MAF_USDA=1.765
NC_035077.1	39099617	.	C	T	.	.	MAF_USDA=1.639
NC_035077.1	39099824	.	C	T	.	.	MAF_INRAE=9.494;MAF_USDA=33.529
NC_035077.1	39099833	.	G	T	.	.	MAF_INRAE=31.579;MAF_USDA=27.647
NC_035077.1	39099875	.	A	G	.	.	MAF_USDA=2.459
NC_035077.1	39100053	.	A	G	.	.	MAF_INRAE=34.81;MAF_USDA=34.706
NC_035077.1	39100188	.	A	T	.	.	MAF_INRAE=6.667;MAF_USDA=10.0
NC_035077.1	39100228	.	C	A	.	.	MAF_INRAE=6.667;MAF_USDA=10.417
NC_035077.1	39100234	.	A	G	.	.	MAF_INRAE=33.544;MAF_USDA=41.176
NC_035077.1	39100242	.	G	C	.	.	MAF_INRAE=5.263;MAF_USDA=2.941
NC_035077.1	39100335	.	C	A	.	.	MAF_USDA=1.639
NC_035077.1	39100391	.	G	C	.	.	MAF_USDA=4.098
NC_035077.1	39100517	.	T	G	.	.	MAF_INRAE=9.494;MAF_USDA=10.0
NC_035077.1	39100533	.	G	C	.	.	MAF_INRAE=5.263;MAF_USDA=4.118
NC_035077.1	39100563	.	A	G	.	.	MAF_INRAE=7.595;MAF_USDA=21.765
NC_035077.1	39100708	.	G	A	.	.	MAF_INRAE=8.861;MAF_USDA=25.41
NC_035077.1	39100748	.	G	A	.	.	MAF_INRAE=10.526
NC_035077.1	39100825	.	T	G	.	.	MAF_USDA=2.083
NC_035077.1	39100828	.	G	A	.	.	MAF_USDA=35.417
NC_035077.1	39100845	.	A	T	.	.	MAF_USDA=2.941
NC_035077.1	39100866	.	A	G	.	.	MAF_USDA=2.5
NC_035077.1	39100878	.	G	A	.	.	MAF_USDA=3.333
NC_035077.1	39100952	.	C	T	.	.	MAF_USDA=25.0
NC_035077.1	39100971	.	T	C	.	.	MAF_USDA=6.25
NC_035077.1	39100975	.	T	C	.	.	MAF_USDA=5.738
NC_035077.1	39100990	.	T	C	.	.	MAF_USDA=5.738
NC_035077.1	39101117	.	A	C	.	.	MAF_INRAE=9.494;MAF_USDA=10.0
NC_035077.1	39101160	.	G	A	.	.	MAF_INRAE=43.038;MAF_USDA=24.118
NC_035077.1	39101280	.	G	A	.	.	MAF_USDA=3.279
NC_035077.1	39101371	.	T	C	.	.	MAF_INRAE=16.456;MAF_USDA=38.824
NC_035077.1	39101523	.	T	A	.	.	MAF_INRAE=15.789;MAF_USDA=7.647
NC_035077.1	39101567	.	C	A	.	.	MAF_INRAE=22.785;MAF_USDA=20.588
NC_035077.1	39101604	.	G	A	.	.	MAF_INRAE=15.789;MAF_USDA=2.459
NC_035077.1	39101724	.	G	T	.	.	MAF_USDA=2.353
NC_035077.1	39101783	.	T	A	.	.	MAF_INRAE=10.526;MAF_USDA=4.706
NC_035077.1	39101860	.	A	C	.	.	MAF_USDA=7.377
NC_035077.1	39101871	.	T	G	.	.	MAF_USDA=1.765
NC_035077.1	39101919	.	G	T	.	.	MAF_INRAE=21.519;MAF_USDA=18.235
NC_035077.1	39101952	.	G	A	.	.	MAF_USDA=4.118
NC_035077.1	39101968	.	C	A	.	.	MAF_INRAE=7.595;MAF_USDA=11.765
NC_035077.1	39102063	.	T	A	.	.	MAF_INRAE=43.038;MAF_USDA=20.588
NC_035077.1	39102101	.	A	G	.	.	MAF_USDA=28.824
NC_035077.1	39102132	.	G	A	.	.	MAF_INRAE=23.418;MAF_USDA=39.412
NC_035077.1	39102163	.	C	T	.	.	MAF_INRAE=8.861;MAF_USDA=11.176
NC_035077.1	39102230	.	G	T	.	.	MAF_INRAE=5.063;MAF_USDA=4.118
NC_035077.1	39102233	.	C	T	.	.	MAF_INRAE=22.152;MAF_USDA=31.765
NC_035077.1	39102289	.	T	C	.	.	MAF_INRAE=36.709;MAF_USDA=49.412
NC_035077.1	39102342	.	A	T	.	.	MAF_INRAE=20.833;MAF_USDA=12.941
NC_035077.1	39102345	.	T	G	.	.	MAF_INRAE=40.506;MAF_USDA=44.706
NC_035077.1	39102346	.	G	T	.	.	MAF_INRAE=5.833;MAF_USDA=11.176
NC_035077.1	39102370	.	C	T	.	.	MAF_INRAE=5.263;MAF_USDA=8.235
NC_035077.1	39102419	.	T	C	.	.	MAF_USDA=1.639
NC_035077.1	39102562	.	A	G	.	.	MAF_INRAE=7.595;MAF_USDA=8.235
NC_035077.1	39102576	.	G	A	.	.	MAF_INRAE=38.608;MAF_USDA=25.882
NC_035077.1	39102610	.	T	G	.	.	MAF_USDA=1.639
NC_035077.1	39102618	.	T	A	.	.	MAF_INRAE=5.263;MAF_USDA=6.471
NC_035077.1	39102620	.	C	A	.	.	MAF_USDA=4.098
NC_035077.1	39102631	.	G	T	.	.	MAF_INRAE=42.405;MAF_USDA=20.588
NC_035077.1	39102678	.	A	T	.	.	MAF_INRAE=3.797;MAF_USDA=2.941
NC_035077.1	39102709	.	C	T	.	.	MAF_USDA=1.639
NC_035077.1	39102763	.	G	A	.	.	MAF_USDA=2.459
NC_035077.1	39102791	.	C	G	.	.	MAF_INRAE=20.833;MAF_USDA=6.25
NC_035077.1	39102827	.	A	G	.	.	MAF_INRAE=42.405;MAF_USDA=31.765
NC_035077.1	39102832	.	T	C	.	.	MAF_INRAE=6.667;MAF_USDA=9.412
NC_035077.1	39102851	.	C	G	.	.	MAF_INRAE=25.316;MAF_USDA=30.0
NC_035077.1	39102852	.	G	A	.	.	MAF_INRAE=5.0
NC_035077.1	39102915	.	C	A	.	.	MAF_USDA=1.639
NC_035077.1	39102971	.	A	T	.	.	MAF_INRAE=5.833
NC_035077.1	39103031	.	A	C	.	.	MAF_INRAE=5.833
NC_035077.1	39103105	.	A	C	.	.	MAF_USDA=1.639
NC_035077.1	39103129	.	T	C	.	.	MAF_INRAE=25.316;MAF_USDA=25.882
NC_035077.1	39103130	.	G	A	.	.	MAF_USDA=1.639
NC_035077.1	39103132	.	G	A	.	.	MAF_USDA=1.639
NC_035077.1	39103139	.	A	G	.	.	MAF_INRAE=15.789;MAF_USDA=16.471
NC_035077.1	39103168	.	A	T	.	.	MAF_USDA=1.639
NC_035077.1	39103176	.	C	T	.	.	MAF_USDA=1.765
NC_035077.1	39103213	.	C	A	.	.	MAF_INRAE=20.253;MAF_USDA=17.059
NC_035077.1	39103234	.	G	A	.	.	MAF_USDA=4.098
NC_035077.1	39103245	.	G	T	.	.	MAF_USDA=2.353
NC_035077.1	39103276	.	G	A	.	.	MAF_INRAE=19.62;MAF_USDA=17.059
NC_035077.1	39103365	.	T	G	.	.	MAF_INRAE=3.797;MAF_USDA=2.941
NC_035077.1	39103451	.	C	A	.	.	MAF_INRAE=20.253;MAF_USDA=16.471
NC_035077.1	39103454	.	T	C	.	.	MAF_INRAE=6.667;MAF_USDA=11.765
NC_035077.1	39103508	.	T	A	.	.	MAF_INRAE=6.667;MAF_USDA=12.353
NC_035077.1	39103623	.	T	C	.	.	MAF_INRAE=10.526;MAF_USDA=38.824
NC_035077.1	39103631	.	G	A	.	.	MAF_USDA=1.639
NC_035077.1	39103688	.	C	T	.	.	MAF_INRAE=10.526;MAF_USDA=40.588
NC_035077.1	39103755	.	T	C	.	.	MAF_USDA=12.353
NC_035077.1	39103756	.	T	C	.	.	MAF_USDA=12.353
NC_035077.1	39103833	.	A	G	.	.	MAF_USDA=12.353
NC_035077.1	39103834	.	C	A	.	.	MAF_USDA=13.095
NC_035077.1	39103990	.	A	C	.	.	MAF_USDA=1.639
NC_035077.1	39104012	.	C	G	.	.	MAF_INRAE=7.5;MAF_USDA=8.333
NC_035077.1	39104020	.	G	A	.	.	MAF_INRAE=5.063;MAF_USDA=3.529
NC_035077.1	39104034	.	G	A	.	.	MAF_INRAE=4.167;MAF_USDA=12.5
NC_035077.1	39104053	.	A	G	.	.	MAF_USDA=1.639
NC_035077.1	39104089	.	G	A	.	.	MAF_INRAE=12.658;MAF_USDA=11.765
NC_035077.1	39104091	.	G	C	.	.	MAF_USDA=2.459
NC_035077.1	39104100	.	T	G	.	.	MAF_USDA=1.639
NC_035077.1	39104136	.	G	A	.	.	MAF_INRAE=6.667;MAF_USDA=4.118
NC_035077.1	39104143	.	C	A	.	.	MAF_INRAE=22.5;MAF_USDA=6.25
NC_035077.1	39104164	.	G	A	.	.	MAF_INRAE=43.038;MAF_USDA=20.588
NC_035077.1	39104226	.	G	A	.	.	MAF_USDA=16.667
NC_035077.1	39104250	.	G	A	.	.	MAF_USDA=16.667
NC_035077.1	39104251	.	T	C	.	.	MAF_USDA=16.667
NC_035077.1	39104272	.	C	A	.	.	MAF_USDA=5.738
NC_035077.1	39104413	.	T	A	.	.	MAF_INRAE=24.684
NC_035077.1	39104414	.	A	T	.	.	MAF_INRAE=10.526
NC_035077.1	39104419	.	T	A	.	.	MAF_INRAE=26.582;MAF_USDA=44.915
NC_035077.1	39104425	.	T	G	.	.	MAF_USDA=2.459
NC_035077.1	39104472	.	A	C	.	.	MAF_USDA=1.639
NC_035077.1	39104507	.	T	C	.	.	MAF_USDA=5.738
NC_035077.1	39104588	.	C	A	.	.	MAF_INRAE=28.481;MAF_USDA=42.353
NC_035077.1	39104734	.	T	C	.	.	MAF_INRAE=3.333;MAF_USDA=3.571
NC_035077.1	39104793	.	C	T	.	.	MAF_USDA=31.25
NC_035077.1	39104818	.	G	A	.	.	MAF_USDA=4.167
NC_035077.1	39104851	.	C	T	.	.	MAF_USDA=2.083
NC_035077.1	39106437	.	G	T	.	.	MAF_USDA=2.083
NC_035077.1	39106452	.	A	G	.	.	MAF_USDA=31.25
NC_035077.1	39106454	.	T	C	.	.	MAF_USDA=31.25
NC_035077.1	39106460	.	T	G	.	.	MAF_USDA=31.25
NC_035077.1	39106488	.	T	C	.	.	MAF_USDA=1.667
NC_035077.1	39106509	.	G	T	.	.	MAF_INRAE=41.772;MAF_USDA=20.833
NC_035077.1	39106524	.	G	A	.	.	MAF_USDA=3.279
NC_035077.1	39106526	.	C	T	.	.	MAF_USDA=2.459
NC_035077.1	39106532	.	G	T	.	.	MAF_USDA=2.459
NC_035077.1	39106560	.	C	T	.	.	MAF_USDA=4.706
NC_035077.1	39106595	.	C	T	.	.	MAF_USDA=1.639
NC_035077.1	39106683	.	T	A	.	.	MAF_INRAE=31.579;MAF_USDA=22.353
NC_035077.1	39106738	.	G	A	.	.	MAF_USDA=3.279
NC_035077.1	39106825	.	G	A	.	.	MAF_USDA=2.459
NC_035077.1	39106850	.	G	T	.	.	MAF_INRAE=42.405;MAF_USDA=21.765
NC_035077.1	39106853	.	G	A	.	.	MAF_INRAE=5.263
NC_035077.1	39106854	.	G	A	.	.	MAF_USDA=1.639
NC_035077.1	39106857	.	ACTGAGC	ACTGAGA	.	.	MAF_USDA=8.333
NC_035077.1	39106863	.	C	A	.	.	MAF_INRAE=12.658
NC_035077.1	39106948	.	T	G	.	.	MAF_INRAE=10.526;MAF_USDA=4.118
NC_035077.1	39106981	.	C	A	.	.	MAF_USDA=1.639
NC_035077.1	39106983	.	G	A	.	.	MAF_USDA=1.765
NC_035077.1	39107040	.	C	T	.	.	MAF_USDA=16.667
NC_035077.1	39107080	.	C	T	.	.	MAF_INRAE=13.291;MAF_USDA=4.706
NC_035077.1	39107083	.	A	G	.	.	MAF_USDA=4.918
NC_035077.1	39107109	.	C	T	.	.	MAF_USDA=1.639
NC_035077.1	39107156	.	C	T	.	.	MAF_INRAE=18.333;MAF_USDA=8.235
NC_035077.1	39107158	.	A	C	.	.	MAF_INRAE=18.333;MAF_USDA=8.235
NC_035077.1	39107181	.	T	G	.	.	MAF_INRAE=12.658;MAF_USDA=4.118
NC_035077.1	39107185	.	G	A	.	.	MAF_USDA=1.639
NC_035077.1	39107234	.	C	A	.	.	MAF_INRAE=41.772;MAF_USDA=21.176
NC_035077.1	39107237	.	T	C	.	.	MAF_USDA=5.882
NC_035077.1	39107250	.	C	T	.	.	MAF_INRAE=20.833;MAF_USDA=13.529
NC_035077.1	39107315	.	G	A	.	.	MAF_INRAE=42.405;MAF_USDA=20.0
NC_035077.1	39107335	.	A	G	.	.	MAF_INRAE=5.833
NC_035077.1	39107364	.	T	G	.	.	MAF_INRAE=10.526;MAF_USDA=4.118
NC_035077.1	39107370	.	A	C	.	.	MAF_INRAE=15.789;MAF_USDA=13.934
NC_035077.1	39107757	.	C	T	.	.	MAF_INRAE=15.789;MAF_USDA=4.098
NC_035077.1	39107763	.	G	A	.	.	MAF_USDA=1.639
NC_035077.1	39107764	.	C	A	.	.	MAF_USDA=1.639
NC_035077.1	39107865	.	A	C	.	.	MAF_INRAE=14.557;MAF_USDA=18.824
NC_035077.1	39107871	.	T	C	.	.	MAF_INRAE=31.579;MAF_USDA=25.294
NC_035077.1	39107889	.	C	T	.	.	MAF_INRAE=15.789;MAF_USDA=4.918
NC_035077.1	39107952	.	C	A	.	.	MAF_INRAE=41.772;MAF_USDA=20.0
NC_035077.1	39107978	.	G	T	.	.	MAF_INRAE=6.667;MAF_USDA=5.738
NC_035077.1	39108063	.	A	T	.	.	MAF_INRAE=5.263
NC_035077.1	39108068	.	G	C	.	.	MAF_INRAE=5.263
NC_035077.1	39108161	.	C	A	.	.	MAF_USDA=18.75
NC_035077.1	39108187	.	C	T	.	.	MAF_INRAE=21.667;MAF_USDA=13.529
NC_035077.1	39108208	.	T	C	.	.	MAF_INRAE=42.405;MAF_USDA=20.0
NC_035077.1	39108294	.	T	C	.	.	MAF_INRAE=13.291
NC_035077.1	39108356	.	A	G	.	.	MAF_USDA=2.459
NC_035077.1	39108367	.	T	G	.	.	MAF_USDA=2.459
NC_035077.1	39108413	.	T	C	.	.	MAF_INRAE=15.19;MAF_USDA=19.412
NC_035077.1	39108546	.	G	C	.	.	MAF_USDA=1.639
NC_035077.1	39108568	.	T	C	.	.	MAF_USDA=2.353
NC_035077.1	39108603	.	C	A	.	.	MAF_USDA=2.941
NC_035077.1	39108610	.	C	T	.	.	MAF_USDA=1.639
NC_035077.1	39108625	.	G	T	.	.	MAF_INRAE=5.263
NC_035077.1	39108670	.	G	T	.	.	MAF_USDA=2.941
NC_035077.1	39108699	.	G	A	.	.	MAF_INRAE=12.658;MAF_USDA=8.824
NC_035077.1	39108712	.	C	T	.	.	MAF_USDA=2.353
NC_035077.1	39108724	.	C	T	.	.	MAF_USDA=1.639
NC_035077.1	39108759	.	C	A	.	.	MAF_INRAE=13.291;MAF_USDA=4.118
NC_035077.1	39108794	.	A	G	.	.	MAF_INRAE=15.19;MAF_USDA=18.235
NC_035077.1	39108830	.	G	T	.	.	MAF_INRAE=42.405;MAF_USDA=18.235
NC_035077.1	39108879	.	C	T	.	.	MAF_INRAE=21.667;MAF_USDA=13.529
NC_035077.1	39108939	.	C	T	.	.	MAF_INRAE=5.063;MAF_USDA=4.118
NC_035077.1	39108977	.	G	T	.	.	MAF_USDA=2.353
NC_035077.1	39109074	.	T	G	.	.	MAF_USDA=4.918
NC_035077.1	39109076	.	C	A	.	.	MAF_USDA=7.059
NC_035077.1	39109235	.	C	A	.	.	MAF_INRAE=10.526;MAF_USDA=3.529
NC_035077.1	39109326	.	T	G	.	.	MAF_INRAE=15.19;MAF_USDA=16.471
NC_035077.1	39109401	.	T	C	.	.	MAF_INRAE=21.667;MAF_USDA=13.529
NC_035077.1	39109416	.	C	A	.	.	MAF_INRAE=13.291;MAF_USDA=4.706
NC_035077.1	39109419	.	G	A	.	.	MAF_INRAE=6.667;MAF_USDA=4.918
NC_035077.1	39109427	.	G	A	.	.	MAF_INRAE=13.291
NC_035077.1	39109441	.	T	A	.	.	MAF_USDA=16.667
NC_035077.1	39109531	.	G	C	.	.	MAF_USDA=2.353
NC_035077.1	39109595	.	G	A	.	.	MAF_USDA=2.353
NC_035077.1	39109639	.	G	A	.	.	MAF_INRAE=11.667;MAF_USDA=3.279
NC_035077.1	39109658	.	T	G	.	.	MAF_INRAE=15.823;MAF_USDA=18.235
NC_035077.1	39109679	.	C	A	.	.	MAF_INRAE=15.19;MAF_USDA=17.647
NC_035077.1	39109770	.	C	T	.	.	MAF_INRAE=44.937;MAF_USDA=40.588
NC_035077.1	39109783	.	A	C	.	.	MAF_USDA=1.639
NC_035077.1	39109830	.	C	T	.	.	MAF_INRAE=10.127;MAF_USDA=6.471
NC_035077.1	39109914	.	C	A	.	.	MAF_USDA=1.639
NC_035077.1	39109923	.	C	A	.	.	MAF_INRAE=20.833;MAF_USDA=13.529
NC_035077.1	39110070	.	A	G	.	.	MAF_USDA=7.5
NC_035077.1	39110119	.	G	C	.	.	MAF_INRAE=13.291;MAF_USDA=3.529
NC_035077.1	39110292	.	C	T	.	.	MAF_USDA=1.639
NC_035077.1	39110306	.	G	A	.	.	MAF_INRAE=15.789
NC_035077.1	39110338	.	C	T	.	.	MAF_INRAE=13.291;MAF_USDA=6.25
NC_035077.1	39110364	.	T	C	.	.	MAF_USDA=2.459
NC_035077.1	39110471	.	G	C	.	.	MAF_INRAE=10.833;MAF_USDA=10.417
NC_035077.1	39110494	.	T	G	.	.	MAF_INRAE=15.823;MAF_USDA=10.588
NC_035077.1	39110507	.	C	G	.	.	MAF_USDA=1.639
NC_035077.1	39110509	.	A	T	.	.	MAF_INRAE=9.494;MAF_USDA=25.294
NC_035077.1	39110647	.	G	T	.	.	MAF_USDA=2.459
NC_035077.1	39110653	.	G	C	.	.	MAF_USDA=2.459
NC_035077.1	39110770	.	G	A	.	.	MAF_INRAE=10.526;MAF_USDA=4.118
NC_035077.1	39110843	.	G	A	.	.	MAF_INRAE=17.722;MAF_USDA=8.333
NC_035077.1	39110862	.	C	T	.	.	MAF_INRAE=21.667;MAF_USDA=12.5
NC_035077.1	39110955	.	T	C	.	.	MAF_USDA=1.765
NC_035077.1	39111040	.	C	T	.	.	MAF_USDA=15.294
NC_035077.1	39111201	.	G	A	.	.	MAF_INRAE=15.789;MAF_USDA=10.0
NC_035077.1	39111213	.	C	T	.	.	MAF_INRAE=10.526;MAF_USDA=16.667
NC_035077.1	39111214	.	C	T	.	.	MAF_USDA=4.098
NC_035077.1	39111356	.	C	T	.	.	MAF_INRAE=15.789
NC_035077.1	39111380	.	G	A	.	.	MAF_USDA=1.639
NC_035077.1	39111723	.	A	G	.	.	MAF_INRAE=21.667;MAF_USDA=15.294
NC_035077.1	39111861	.	G	A	.	.	MAF_USDA=2.459
NC_035077.1	39111903	.	G	A	.	.	MAF_INRAE=5.833
NC_035077.1	39111956	.	C	A	.	.	MAF_USDA=1.639
NC_035077.1	39112105	.	G	T	.	.	MAF_INRAE=10.127;MAF_USDA=19.412
NC_035077.1	39112126	.	C	A	.	.	MAF_USDA=1.639
NC_035077.1	39112179	.	G	T	.	.	MAF_USDA=1.639
NC_035077.1	39112201	.	G	A	.	.	MAF_USDA=2.459
NC_035077.1	39112211	.	C	T	.	.	MAF_USDA=2.459
NC_035077.1	39112303	.	C	T	.	.	MAF_USDA=3.279
NC_035077.1	39112365	.	C	G	.	.	MAF_USDA=1.639
NC_035077.1	39112369	.	G	T	.	.	MAF_INRAE=36.842
NC_035077.1	39112372	.	T	C	.	.	MAF_INRAE=21.667;MAF_USDA=14.118
NC_035077.1	39112389	.	T	A	.	.	MAF_INRAE=41.772;MAF_USDA=47.059
NC_035077.1	39112422	.	A	C	.	.	MAF_INRAE=26.582;MAF_USDA=32.941
NC_035077.1	39112424	.	A	T	.	.	MAF_USDA=1.765
NC_035077.1	39112493	.	G	A	.	.	MAF_USDA=6.471
NC_035077.1	39112534	.	G	A	.	.	MAF_INRAE=10.526;MAF_USDA=4.118
NC_035077.1	39112548	.	C	T	.	.	MAF_USDA=1.639
NC_035077.1	39112573	.	C	G	.	.	MAF_USDA=2.459
NC_035077.1	39112709	.	C	A	.	.	MAF_USDA=1.639
NC_035077.1	39112814	.	C	T	.	.	MAF_USDA=1.639
NC_035077.1	39112874	.	C	G	.	.	MAF_INRAE=5.063;MAF_USDA=4.118
NC_035077.1	39112939	.	C	T	.	.	MAF_USDA=1.639
NC_035077.1	39113065	.	A	G	.	.	MAF_INRAE=10.526;MAF_USDA=4.118
NC_035077.1	39113076	.	C	T	.	.	MAF_INRAE=5.263
NC_035077.1	39113207	.	C	A	.	.	MAF_INRAE=2.5
NC_035077.1	39113210	.	C	T	.	.	MAF_INRAE=7.5
NC_035077.1	39113351	.	C	T	.	.	MAF_USDA=20.833
NC_035077.1	39113426	.	C	G	.	.	MAF_INRAE=15.789
NC_035077.1	39113461	.	G	A	.	.	MAF_USDA=11.765
NC_035077.1	39113537	.	A	G	.	.	MAF_USDA=6.557
NC_035077.1	39113670	.	G	T	.	.	MAF_INRAE=10.526;MAF_USDA=4.118
NC_035077.1	39113682	.	A	G	.	.	MAF_INRAE=42.405;MAF_USDA=35.882
NC_035077.1	39113696	.	T	C	.	.	MAF_INRAE=42.405;MAF_USDA=16.471
NC_035077.1	39113811	.	C	T	.	.	MAF_USDA=4.098
NC_035077.1	39113877	.	G	A	.	.	MAF_INRAE=30.38;MAF_USDA=38.824
NC_035077.1	39113904	.	G	A	.	.	MAF_INRAE=10.127;MAF_USDA=27.059
NC_035077.1	39113922	.	G	T	.	.	MAF_INRAE=5.063;MAF_USDA=4.918
NC_035077.1	39113971	.	G	T	.	.	MAF_USDA=1.639
NC_035077.1	39114043	.	C	A	.	.	MAF_INRAE=20.0;MAF_USDA=12.353
NC_035077.1	39114101	.	TATAAATGCCTCATGAGA	TATAAATGCCTCATGAGC	.	.	MAF_USDA=6.25
NC_035077.1	39114118	.	A	C	.	.	MAF_INRAE=20.833
NC_035077.1	39114174	.	C	T	.	.	MAF_INRAE=21.667;MAF_USDA=6.25
NC_035077.1	39114194	.	G	A	.	.	MAF_INRAE=21.667;MAF_USDA=13.529
NC_035077.1	39114207	.	A	C	.	.	MAF_INRAE=28.481;MAF_USDA=1.639
NC_035077.1	39114317	.	T	A	.	.	MAF_INRAE=41.139;MAF_USDA=34.118
NC_035077.1	39114365	.	G	A	.	.	MAF_INRAE=21.667;MAF_USDA=14.118
NC_035077.1	39114558	.	C	T	.	.	MAF_INRAE=13.291;MAF_USDA=3.529
NC_035077.1	39114565	.	A	G	.	.	MAF_INRAE=42.405;MAF_USDA=15.882
NC_035077.1	39114580	.	A	T	.	.	MAF_USDA=2.459
NC_035077.1	39114678	.	A	T	.	.	MAF_USDA=2.459
NC_035077.1	39114685	.	A	T	.	.	MAF_INRAE=18.333;MAF_USDA=9.412
NC_035077.1	39114686	.	A	T	.	.	MAF_INRAE=20.833;MAF_USDA=12.353
NC_035077.1	39114687	.	A	T	.	.	MAF_INRAE=44.937;MAF_USDA=31.176
NC_035077.1	39114688	.	T	A	.	.	MAF_INRAE=6.667;MAF_USDA=1.639
NC_035077.1	39114689	.	G	T	.	.	MAF_INRAE=16.667;MAF_USDA=37.059
NC_035077.1	39114690	.	T	G	.	.	MAF_INRAE=13.291;MAF_USDA=4.118
NC_035077.1	39114783	.	G	A	.	.	MAF_INRAE=13.291;MAF_USDA=4.118
NC_035077.1	39114830	.	C	G	.	.	MAF_INRAE=10.127;MAF_USDA=18.235
NC_035077.1	39114943	.	G	A	.	.	MAF_USDA=4.098
NC_035077.1	39115073	.	A	G	.	.	MAF_INRAE=4.167;MAF_USDA=4.118
NC_035077.1	39115102	.	C	T	.	.	MAF_INRAE=42.405;MAF_USDA=17.647
NC_035077.1	39115417	.	C	G	.	.	MAF_INRAE=13.291;MAF_USDA=4.118
NC_035077.1	39115742	.	G	C	.	.	MAF_USDA=2.353
NC_035077.1	39115778	.	A	G	.	.	MAF_INRAE=10.526;MAF_USDA=4.118
NC_035077.1	39115793	.	C	A	.	.	MAF_USDA=1.639
NC_035077.1	39115856	.	A	G	.	.	MAF_INRAE=5.063;MAF_USDA=4.118
NC_035077.1	39115885	.	C	T	.	.	MAF_INRAE=13.291;MAF_USDA=4.118
NC_035077.1	39116014	.	T	A	.	.	MAF_INRAE=5.833;MAF_USDA=5.882
NC_035077.1	39116035	.	G	T	.	.	MAF_INRAE=42.405;MAF_USDA=17.647
NC_035077.1	39116037	.	T	C	.	.	MAF_USDA=3.279
NC_035077.1	39116403	.	C	A	.	.	MAF_USDA=6.557
NC_035077.1	39116452	.	G	A	.	.	MAF_INRAE=13.291;MAF_USDA=4.118
NC_035077.1	39116540	.	T	A	.	.	MAF_INRAE=12.658;MAF_USDA=4.118
NC_035077.1	39116614	.	T	G	.	.	MAF_INRAE=4.167
NC_035077.1	39116616	.	A	T	.	.	MAF_USDA=2.459
NC_035077.1	39116685	.	T	A	.	.	MAF_INRAE=15.823;MAF_USDA=18.824
NC_035077.1	39116702	.	A	T	.	.	MAF_USDA=2.459
NC_035077.1	39116783	.	T	A	.	.	MAF_USDA=1.639
NC_035077.1	39116793	.	G	A	.	.	MAF_USDA=3.279
NC_035077.1	39116928	.	A	C	.	.	MAF_INRAE=21.667;MAF_USDA=13.529
NC_035077.1	39116934	.	G	A	.	.	MAF_INRAE=12.658;MAF_USDA=3.529
NC_035077.1	39116938	.	A	G	.	.	MAF_USDA=1.639
NC_035077.1	39117341	.	C	A	.	.	MAF_USDA=2.459
NC_035077.1	39117537	.	C	T	.	.	MAF_INRAE=13.291;MAF_USDA=7.059
NC_035077.1	39117547	.	A	T	.	.	MAF_USDA=3.279
NC_035077.1	39117551	.	C	A	.	.	MAF_USDA=1.639
NC_035077.1	39117576	.	C	T	.	.	MAF_INRAE=18.354;MAF_USDA=24.706
NC_035077.1	39117634	.	A	G	.	.	MAF_INRAE=10.526;MAF_USDA=4.118
NC_035077.1	39117888	.	T	A	.	.	MAF_INRAE=13.291;MAF_USDA=4.118
NC_035077.1	39117934	.	C	G	.	.	MAF_INRAE=15.823;MAF_USDA=20.0
NC_035077.1	39118000	.	A	G	.	.	MAF_INRAE=5.263;MAF_USDA=2.459
NC_035077.1	39118137	.	C	G	.	.	MAF_USDA=3.529
NC_035077.1	39118549	.	G	A	.	.	MAF_INRAE=21.053;MAF_USDA=4.118
NC_035077.1	39118611	.	T	G	.	.	MAF_INRAE=36.842;MAF_USDA=24.706
NC_035077.1	39118680	.	A	C	.	.	MAF_USDA=1.639
NC_035077.1	39118699	.	C	G	.	.	MAF_INRAE=29.114;MAF_USDA=24.706
NC_035077.1	39118738	.	C	T	.	.	MAF_INRAE=28.481;MAF_USDA=1.639
NC_035077.1	39118829	.	T	A	.	.	MAF_INRAE=29.114;MAF_USDA=27.059
NC_035077.1	39118855	.	A	T	.	.	MAF_INRAE=15.789;MAF_USDA=1.639
NC_035077.1	39118963	.	G	A	.	.	MAF_USDA=2.459
NC_035077.1	39118966	.	A	T	.	.	MAF_USDA=1.639
NC_035077.1	39119081	.	C	T	.	.	MAF_USDA=2.459
NC_035077.1	39119125	.	T	G	.	.	MAF_USDA=1.639
NC_035077.1	39119175	.	G	A	.	.	MAF_INRAE=13.291;MAF_USDA=3.571
NC_035077.1	39119193	.	T	A	.	.	MAF_INRAE=5.263
NC_035077.1	39119210	.	G	A	.	.	MAF_INRAE=15.19;MAF_USDA=19.643
NC_035077.1	39119225	.	C	T	.	.	MAF_INRAE=21.053
NC_035077.1	39119288	.	G	A	.	.	MAF_USDA=6.25
NC_035077.1	39119344	.	G	T	.	.	MAF_USDA=2.459
NC_035077.1	39119345	.	A	G	.	.	MAF_USDA=1.639
NC_035077.1	39119403	.	C	A	.	.	MAF_USDA=11.176
NC_035077.1	39119408	.	T	A	.	.	MAF_USDA=3.529
NC_035077.1	39119410	.	A	T	.	.	MAF_USDA=6.471
NC_035077.1	39119482	.	C	T	.	.	MAF_INRAE=48.101;MAF_USDA=41.765
NC_035077.1	39119600	.	G	A	.	.	MAF_INRAE=25.316;MAF_USDA=50.0
NC_035077.1	39119610	.	C	A	.	.	MAF_USDA=11.176
NC_035077.1	39119660	.	A	C	.	.	MAF_INRAE=6.667;MAF_USDA=17.059
NC_035077.1	39119676	.	G	A	.	.	MAF_INRAE=10.526;MAF_USDA=4.118
NC_035077.1	39119742	.	T	C	.	.	MAF_USDA=1.639
NC_035077.1	39119773	.	G	A	.	.	MAF_INRAE=34.81;MAF_USDA=41.176
NC_035077.1	39119778	.	C	T	.	.	MAF_USDA=3.279
NC_035077.1	39119794	.	C	A	.	.	MAF_INRAE=20.833;MAF_USDA=12.941
NC_035077.1	39119795	.	C	A	.	.	MAF_INRAE=20.833;MAF_USDA=12.941
NC_035077.1	39119923	.	T	A	.	.	MAF_INRAE=6.667;MAF_USDA=13.934
NC_035077.1	39119924	.	G	T	.	.	MAF_INRAE=6.667;MAF_USDA=13.934
NC_035077.1	39120215	.	A	C	.	.	MAF_INRAE=28.481;MAF_USDA=32.941
NC_035077.1	39120232	.	G	A	.	.	MAF_USDA=2.459
NC_035077.1	39120400	.	T	G	.	.	MAF_INRAE=15.833;MAF_USDA=21.176
NC_035077.1	39120401	.	A	G	.	.	MAF_USDA=6.557
NC_035077.1	39120407	.	T	A	.	.	MAF_USDA=5.738
NC_035077.1	39120415	.	T	C	.	.	MAF_USDA=6.557
NC_035077.1	39120437	.	G	C	.	.	MAF_USDA=12.295
NC_035077.1	39120439	.	C	A	.	.	MAF_USDA=11.765
NC_035077.1	39120440	.	A	G	.	.	MAF_USDA=12.353
NC_035077.1	39120445	.	T	C	.	.	MAF_INRAE=1.667;MAF_USDA=13.115
NC_035077.1	39120450	.	G	A	.	.	MAF_USDA=1.639
NC_035077.1	39120452	.	G	T	.	.	MAF_INRAE=2.5;MAF_USDA=14.706
NC_035077.1	39120467	.	G	A	.	.	MAF_USDA=17.059
NC_035077.1	39120477	.	G	A	.	.	MAF_USDA=1.639
NC_035077.1	39120490	.	G	A	.	.	MAF_USDA=1.639
NC_035077.1	39120503	.	G	C	.	.	MAF_USDA=14.583
NC_035077.1	39120532	.	C	T	.	.	MAF_USDA=13.529
NC_035077.1	39120533	.	G	A	.	.	MAF_INRAE=49.167;MAF_USDA=46.471
NC_035077.1	39120536	.	G	A	.	.	MAF_USDA=10.588
NC_035077.1	39120538	.	T	C	.	.	MAF_USDA=10.656
NC_035077.1	39120545	.	G	T	.	.	MAF_USDA=9.836
NC_035077.1	39120568	.	C	T	.	.	MAF_USDA=8.197
NC_035077.1	39120629	.	G	T	.	.	MAF_USDA=2.459
NC_035077.1	39120642	.	T	A	.	.	MAF_USDA=2.459
NC_035077.1	39120643	.	G	A	.	.	MAF_INRAE=49.367;MAF_USDA=19.412
NC_035077.1	39120657	.	A	C	.	.	MAF_USDA=2.459
NC_035077.1	39120658	.	G	A	.	.	MAF_USDA=2.459
NC_035077.1	39120663	.	A	G	.	.	MAF_USDA=6.557
NC_035077.1	39120695	.	G	A	.	.	MAF_USDA=5.0
NC_035077.1	39120749	.	T	G	.	.	MAF_USDA=35.417
NC_035077.1	39120806	.	G	A	.	.	MAF_INRAE=5.063;MAF_USDA=4.918
NC_035077.1	39120825	.	C	T	.	.	MAF_INRAE=15.789
NC_035077.1	39120899	.	C	A	.	.	MAF_USDA=8.235
NC_035077.1	39121100	.	C	T	.	.	MAF_INRAE=10.526;MAF_USDA=4.118
NC_035077.1	39121132	.	C	A	.	.	MAF_INRAE=6.667;MAF_USDA=9.016
NC_035077.1	39121207	.	T	C	.	.	MAF_INRAE=36.709;MAF_USDA=41.176
NC_035077.1	39121210	.	C	T	.	.	MAF_INRAE=44.167;MAF_USDA=15.882
NC_035077.1	39121274	.	C	T	.	.	MAF_USDA=1.639
NC_035077.1	39121286	.	T	C	.	.	MAF_USDA=2.353
NC_035077.1	39121287	.	A	C	.	.	MAF_INRAE=36.709;MAF_USDA=41.765
NC_035077.1	39121387	.	A	G	.	.	MAF_INRAE=10.526;MAF_USDA=5.882
NC_035077.1	39121408	.	A	C	.	.	MAF_USDA=2.353
NC_035077.1	39121421	.	T	C	.	.	MAF_INRAE=44.304;MAF_USDA=27.059
NC_035077.1	39121424	.	C	T	.	.	MAF_USDA=7.647
NC_035077.1	39121711	.	A	C	.	.	MAF_INRAE=34.177;MAF_USDA=44.706
NC_035077.1	39121738	.	G	A	.	.	MAF_INRAE=33.544;MAF_USDA=47.059
NC_035077.1	39121956	.	G	T	.	.	MAF_USDA=9.016
NC_035077.1	39121980	.	C	T	.	.	MAF_USDA=1.639
NC_035077.1	39122223	.	G	A	.	.	MAF_USDA=7.831
NC_035077.1	39122228	.	G	C	.	.	MAF_INRAE=29.114;MAF_USDA=30.952
NC_035077.1	39122239	.	T	C	.	.	MAF_INRAE=32.278;MAF_USDA=42.262
NC_035077.1	39122259	.	A	G	.	.	MAF_USDA=5.952
NC_035077.1	39122365	.	C	T	.	.	MAF_INRAE=13.291;MAF_USDA=2.941
NC_035077.1	39122373	.	T	G	.	.	MAF_USDA=3.279
NC_035077.1	39122518	.	C	A	.	.	MAF_INRAE=15.789
NC_035077.1	39122526	.	A	G	.	.	MAF_INRAE=32.278;MAF_USDA=47.059
NC_035077.1	39122540	.	C	A	.	.	MAF_INRAE=34.81;MAF_USDA=40.0
NC_035077.1	39122568	.	G	A	.	.	MAF_INRAE=6.667;MAF_USDA=9.836
NC_035077.1	39122615	.	G	T	.	.	MAF_INRAE=28.481;MAF_USDA=27.647
NC_035077.1	39122677	.	A	G	.	.	MAF_INRAE=10.526;MAF_USDA=14.118
NC_035077.1	39122732	.	G	A	.	.	MAF_USDA=8.333
NC_035077.1	39122774	.	T	C	.	.	MAF_USDA=1.639
NC_035077.1	39122978	.	T	C	.	.	MAF_INRAE=15.789
NC_035077.1	39123032	.	C	T	.	.	MAF_INRAE=37.975;MAF_USDA=41.765
NC_035077.1	39123064	.	C	T	.	.	MAF_INRAE=35.0;MAF_USDA=25.882
NC_035077.1	39123070	.	A	C	.	.	MAF_INRAE=35.443;MAF_USDA=34.706
NC_035077.1	39123110	.	C	T	.	.	MAF_INRAE=35.443;MAF_USDA=34.706
NC_035077.1	39123119	.	T	G	.	.	MAF_USDA=5.882
NC_035077.1	39123124	.	A	T	.	.	MAF_USDA=13.934
NC_035077.1	39123136	.	C	A	.	.	MAF_INRAE=6.667;MAF_USDA=8.197
NC_035077.1	39123236	.	A	G	.	.	MAF_USDA=1.639
NC_035077.1	39123253	.	C	T	.	.	MAF_USDA=2.459
NC_035077.1	39123282	.	G	T	.	.	MAF_USDA=1.639
NC_035077.1	39123326	.	A	T	.	.	MAF_USDA=1.639
NC_035077.1	39123333	.	A	T	.	.	MAF_INRAE=41.139;MAF_USDA=49.412
NC_035077.1	39123459	.	T	A	.	.	MAF_USDA=1.639
NC_035077.1	39123655	.	T	C	.	.	MAF_USDA=2.353
NC_035077.1	39123698	.	A	G	.	.	MAF_INRAE=43.671;MAF_USDA=22.353
NC_035077.1	39123705	.	C	A	.	.	MAF_USDA=2.459
NC_035077.1	39123756	.	A	T	.	.	MAF_USDA=1.639
NC_035077.1	39123819	.	T	C	.	.	MAF_USDA=3.279
NC_035077.1	39123875	.	T	G	.	.	MAF_INRAE=7.595;MAF_USDA=13.529
NC_035077.1	39123915	.	A	G	.	.	MAF_INRAE=5.263;MAF_USDA=4.918
NC_035077.1	39123949	.	C	A	.	.	MAF_USDA=15.574
NC_035077.1	39124019	.	A	T	.	.	MAF_INRAE=10.526;MAF_USDA=4.118
NC_035077.1	39124202	.	G	C	.	.	MAF_USDA=2.459
NC_035077.1	39124267	.	T	C	.	.	MAF_INRAE=5.263;MAF_USDA=6.471
NC_035077.1	39124290	.	C	G	.	.	MAF_USDA=12.295
NC_035077.1	39124347	.	G	T	.	.	MAF_INRAE=4.167;MAF_USDA=12.5
NC_035077.1	39124617	.	T	C	.	.	MAF_INRAE=22.785;MAF_USDA=27.869
NC_035077.1	39124788	.	G	T	.	.	MAF_USDA=1.639
NC_035077.1	39124791	.	C	A	.	.	MAF_USDA=1.639
NC_035077.1	39124850	.	A	T	.	.	MAF_USDA=3.279
NC_035077.1	39124851	.	G	A	.	.	MAF_USDA=3.279
NC_035077.1	39124852	.	C	T	.	.	MAF_USDA=2.459
NC_035077.1	39124873	.	C	A	.	.	MAF_USDA=4.098
NC_035077.1	39124942	.	C	T	.	.	MAF_USDA=1.765
NC_035077.1	39124986	.	C	T	.	.	MAF_INRAE=17.722;MAF_USDA=10.0
NC_035077.1	39124990	.	C	G	.	.	MAF_INRAE=11.667;MAF_USDA=13.529
NC_035077.1	39125026	.	G	A	.	.	MAF_USDA=2.459
NC_035077.1	39125045	.	A	G	.	.	MAF_INRAE=45.57;MAF_USDA=29.412
NC_035077.1	39125175	.	C	A	.	.	MAF_INRAE=49.367;MAF_USDA=27.647
NC_035077.1	39125260	.	C	G	.	.	MAF_INRAE=6.667;MAF_USDA=8.824
NC_035077.1	39125391	.	G	T	.	.	MAF_USDA=7.647
NC_035077.1	39125409	.	C	T	.	.	MAF_USDA=2.353
NC_035077.1	39125425	.	G	A	.	.	MAF_INRAE=46.835;MAF_USDA=25.294
NC_035077.1	39125503	.	A	G	.	.	MAF_INRAE=5.263;MAF_USDA=4.918
NC_035077.1	39125598	.	A	G	.	.	MAF_USDA=1.639
NC_035077.1	39125643	.	C	G	.	.	MAF_INRAE=13.924;MAF_USDA=12.941
NC_035077.1	39125704	.	C	A	.	.	MAF_USDA=1.639
NC_035077.1	39125775	.	C	T	.	.	MAF_USDA=8.197
NC_035077.1	39125776	.	C	T	.	.	MAF_INRAE=48.734;MAF_USDA=20.0
NC_035077.1	39125814	.	A	G	.	.	MAF_INRAE=44.304;MAF_USDA=48.824
NC_035077.1	39125821	.	A	G	.	.	MAF_USDA=1.639
NC_035077.1	39125829	.	A	C	.	.	MAF_INRAE=45.57;MAF_USDA=34.118
NC_035077.1	39125850	.	T	C	.	.	MAF_INRAE=15.789
NC_035077.1	39125875	.	T	G	.	.	MAF_INRAE=47.468;MAF_USDA=33.529
NC_035077.1	39126063	.	C	T	.	.	MAF_USDA=8.235
NC_035077.1	39126072	.	G	A	.	.	MAF_INRAE=6.667;MAF_USDA=13.529
NC_035077.1	39126109	.	A	G	.	.	MAF_USDA=5.738
NC_035077.1	39126110	.	T	A	.	.	MAF_USDA=1.765
NC_035077.1	39126145	.	T	A	.	.	MAF_INRAE=48.734;MAF_USDA=31.176
NC_035077.1	39126157	.	T	A	.	.	MAF_INRAE=48.734;MAF_USDA=31.176
NC_035077.1	39126190	.	T	G	.	.	MAF_INRAE=48.734;MAF_USDA=37.059
NC_035077.1	39126210	.	A	G	.	.	MAF_INRAE=46.203;MAF_USDA=15.882
NC_035077.1	39126264	.	T	C	.	.	MAF_INRAE=46.835;MAF_USDA=4.098
NC_035077.1	39126266	.	T	C	.	.	MAF_INRAE=6.667;MAF_USDA=19.672
NC_035077.1	39126332	.	A	C	.	.	MAF_USDA=17.059
NC_035077.1	39126518	.	T	G	.	.	MAF_USDA=47.917
NC_035077.1	39127264	.	A	G	.	.	MAF_USDA=33.333
NC_035077.1	39127291	.	G	A	.	.	MAF_USDA=7.377
NC_035077.1	39127300	.	A	G	.	.	MAF_USDA=6.557
NC_035077.1	39127306	.	G	A	.	.	MAF_USDA=9.016
NC_035077.1	39127309	.	A	G	.	.	MAF_USDA=10.656
NC_035077.1	39127345	.	A	G	.	.	MAF_USDA=7.377
NC_035077.1	39127350	.	G	A	.	.	MAF_USDA=2.941
NC_035077.1	39127354	.	A	T	.	.	MAF_USDA=29.167
NC_035077.1	39127368	.	G	A	.	.	MAF_USDA=6.557
NC_035077.1	39127372	.	A	T	.	.	MAF_USDA=13.529
NC_035077.1	39127427	.	G	A	.	.	MAF_USDA=2.459
NC_035077.1	39127512	.	G	A	.	.	MAF_USDA=2.459
NC_035077.1	39127524	.	C	T	.	.	MAF_USDA=8.235
NC_035077.1	39127633	.	C	T	.	.	MAF_INRAE=6.667;MAF_USDA=15.882
NC_035077.1	39127674	.	G	A	.	.	MAF_INRAE=6.667;MAF_USDA=15.294
NC_035077.1	39127698	.	G	A	.	.	MAF_USDA=1.639
NC_035077.1	39127702	.	G	A	.	.	MAF_USDA=2.459
NC_035077.1	39127808	.	C	T	.	.	MAF_USDA=6.557
NC_035077.1	39127820	.	C	T	.	.	MAF_USDA=4.918
NC_035077.1	39127891	.	T	A	.	.	MAF_INRAE=5.0
NC_035077.1	39127969	.	G	C	.	.	MAF_USDA=16.667
NC_035077.1	39127988	.	A	C	.	.	MAF_USDA=5.833
NC_035077.1	39127989	.	C	T	.	.	MAF_USDA=3.333
NC_035077.1	39128006	.	G	T	.	.	MAF_INRAE=5.833;MAF_USDA=15.294
NC_035077.1	39128017	.	G	T	.	.	MAF_INRAE=46.203;MAF_USDA=17.647
NC_035077.1	39128027	.	G	A	.	.	MAF_INRAE=15.789
NC_035077.1	39128099	.	T	A	.	.	MAF_USDA=1.639
NC_035077.1	39128364	.	G	A	.	.	MAF_INRAE=15.789
NC_035077.1	39128398	.	A	G	.	.	MAF_INRAE=42.405;MAF_USDA=43.529
NC_035077.1	39128526	.	C	A	.	.	MAF_INRAE=42.405;MAF_USDA=42.353
NC_035077.1	39128781	.	T	C	.	.	MAF_INRAE=6.667;MAF_USDA=16.471
NC_035077.1	39128847	.	G	A	.	.	MAF_INRAE=5.063;MAF_USDA=5.882
NC_035077.1	39128853	.	C	A	.	.	MAF_INRAE=42.405;MAF_USDA=17.647
NC_035077.1	39129183	.	G	C	.	.	MAF_USDA=4.098
NC_035077.1	39129272	.	A	G	.	.	MAF_INRAE=13.291;MAF_USDA=2.941
NC_035077.1	39129396	.	C	A	.	.	MAF_INRAE=10.526
NC_035077.1	39129413	.	T	A	.	.	MAF_USDA=16.667
NC_035077.1	39129442	.	C	T	.	.	MAF_INRAE=22.785;MAF_USDA=14.118
NC_035077.1	39129504	.	A	C	.	.	MAF_INRAE=22.152;MAF_USDA=13.529
NC_035077.1	39129505	.	C	T	.	.	MAF_USDA=14.706
NC_035077.1	39129506	.	A	C	.	.	MAF_INRAE=27.5
NC_035077.1	39129508	.	G	T	.	.	MAF_INRAE=27.5;MAF_USDA=13.529
NC_035077.1	39129549	.	T	C	.	.	MAF_INRAE=46.203;MAF_USDA=22.024
NC_035077.1	39129615	.	C	A	.	.	MAF_INRAE=42.405;MAF_USDA=17.647
NC_035077.1	39129746	.	T	G	.	.	MAF_INRAE=9.167;MAF_USDA=5.882
NC_035077.1	39129779	.	C	A	.	.	MAF_INRAE=27.215;MAF_USDA=18.235
NC_035077.1	39129792	.	G	T	.	.	MAF_INRAE=27.215;MAF_USDA=18.824
NC_035077.1	39129832	.	C	T	.	.	MAF_USDA=4.167
NC_035077.1	39129883	.	G	A	.	.	MAF_INRAE=15.789
NC_035077.1	39129900	.	G	C	.	.	MAF_USDA=1.639
NC_035077.1	39130044	.	A	G	.	.	MAF_INRAE=15.789
NC_035077.1	39130066	.	A	C	.	.	MAF_INRAE=6.667;MAF_USDA=4.098
NC_035077.1	39130096	.	G	A	.	.	MAF_INRAE=6.667
NC_035077.1	39130125	.	G	T	.	.	MAF_USDA=2.353
NC_035077.1	39130274	.	G	T	.	.	MAF_USDA=1.667
NC_035077.1	39130303	.	T	A	.	.	MAF_USDA=3.333
NC_035077.1	39130388	.	T	A	.	.	MAF_INRAE=37.975;MAF_USDA=28.571
NC_035077.1	39130396	.	T	G	.	.	MAF_USDA=1.667
NC_035077.1	39130543	.	A	T	.	.	MAF_INRAE=5.263
NC_035077.1	39130578	.	G	T	.	.	MAF_USDA=1.639
NC_035077.1	39130607	.	T	A	.	.	MAF_USDA=1.639
NC_035077.1	39130711	.	A	G	.	.	MAF_INRAE=15.789
NC_035077.1	39130786	.	C	A	.	.	MAF_INRAE=5.263
NC_035077.1	39131023	.	G	A	.	.	MAF_INRAE=14.557;MAF_USDA=50.0
NC_035077.1	39131148	.	T	G	.	.	MAF_USDA=1.639
NC_035077.1	39131185	.	G	A	.	.	MAF_INRAE=18.987;MAF_USDA=45.882
NC_035077.1	39131242	.	C	T	.	.	MAF_INRAE=6.667;MAF_USDA=8.197
NC_035077.1	39131807	.	G	A	.	.	MAF_INRAE=43.671;MAF_USDA=15.882
NC_035077.1	39131898	.	A	G	.	.	MAF_INRAE=18.987;MAF_USDA=45.294
NC_035077.1	39131958	.	T	G	.	.	MAF_INRAE=18.987;MAF_USDA=39.583
NC_035077.1	39132041	.	G	C	.	.	MAF_INRAE=5.263
NC_035077.1	39132219	.	A	C	.	.	MAF_INRAE=9.494;MAF_USDA=4.118
NC_035077.1	39132261	.	C	A	.	.	MAF_INRAE=6.667;MAF_USDA=5.882
NC_035077.1	39132327	.	G	T	.	.	MAF_USDA=2.459
NC_035077.1	39132423	.	A	T	.	.	MAF_INRAE=5.263
NC_035077.1	39132608	.	C	T	.	.	MAF_INRAE=20.253;MAF_USDA=1.639
NC_035077.1	39132650	.	A	G	.	.	MAF_INRAE=14.557;MAF_USDA=48.824
NC_035077.1	39132674	.	G	A	.	.	MAF_USDA=1.639
NC_035077.1	39132762	.	C	T	.	.	MAF_INRAE=29.114;MAF_USDA=31.176
NC_035077.1	39132792	.	G	A	.	.	MAF_INRAE=13.291;MAF_USDA=6.25
NC_035077.1	39132889	.	T	G	.	.	MAF_INRAE=20.886;MAF_USDA=33.529
NC_035077.1	39132892	.	T	A	.	.	MAF_USDA=2.459
NC_035077.1	39132902	.	A	T	.	.	MAF_USDA=22.917
NC_035077.1	39132910	.	T	C	.	.	MAF_USDA=2.459
NC_035077.1	39133033	.	A	T	.	.	MAF_INRAE=10.526;MAF_USDA=11.765
NC_035077.1	39133056	.	C	G	.	.	MAF_USDA=2.353
NC_035077.1	39133067	.	C	T	.	.	MAF_USDA=11.176
NC_035077.1	39133239	.	G	A	.	.	MAF_INRAE=18.333;MAF_USDA=12.941
NC_035077.1	39133283	.	T	C	.	.	MAF_INRAE=11.392;MAF_USDA=26.471
NC_035077.1	39133287	.	G	A	.	.	MAF_INRAE=27.5;MAF_USDA=16.471
NC_035077.1	39133385	.	T	A	.	.	MAF_INRAE=18.333;MAF_USDA=10.0
NC_035077.1	39133408	.	G	A	.	.	MAF_USDA=3.279
NC_035077.1	39133531	.	C	T	.	.	MAF_USDA=3.448
NC_035077.1	39133571	.	C	G	.	.	MAF_INRAE=50.0;MAF_USDA=44.706
NC_035077.1	39133660	.	A	T	.	.	MAF_USDA=4.098
NC_035077.1	39133677	.	G	A	.	.	MAF_INRAE=9.494;MAF_USDA=8.824
NC_035077.1	39133776	.	C	T	.	.	MAF_INRAE=48.734;MAF_USDA=28.824
NC_035077.1	39133900	.	G	A	.	.	MAF_INRAE=39.873;MAF_USDA=47.647
NC_035077.1	39133956	.	G	T	.	.	MAF_INRAE=6.667;MAF_USDA=5.294
NC_035077.1	39134036	.	A	C	.	.	MAF_INRAE=18.987;MAF_USDA=39.412
NC_035077.1	39134047	.	G	A	.	.	MAF_USDA=3.279
NC_035077.1	39134085	.	T	G	.	.	MAF_INRAE=10.759;MAF_USDA=22.951
NC_035077.1	39134116	.	C	T	.	.	MAF_USDA=2.459
NC_035077.1	39134171	.	A	G	.	.	MAF_USDA=16.667
NC_035077.1	39134253	.	A	C	.	.	MAF_INRAE=10.833;MAF_USDA=12.353
NC_035077.1	39134339	.	C	T	.	.	MAF_INRAE=22.785;MAF_USDA=11.176
NC_035077.1	39134356	.	A	T	.	.	MAF_USDA=3.529
NC_035077.1	39134380	.	A	G	.	.	MAF_INRAE=12.025;MAF_USDA=22.353
NC_035077.1	39134546	.	C	T	.	.	MAF_INRAE=5.833;MAF_USDA=5.882
NC_035077.1	39134842	.	T	C	.	.	MAF_INRAE=13.333;MAF_USDA=15.294
NC_035077.1	39134926	.	A	G	.	.	MAF_INRAE=27.848;MAF_USDA=47.059
NC_035077.1	39134951	.	G	T	.	.	MAF_INRAE=31.646;MAF_USDA=42.941
NC_035077.1	39135171	.	G	T	.	.	MAF_INRAE=12.5;MAF_USDA=3.279
NC_035077.1	39135206	.	C	T	.	.	MAF_INRAE=7.5;MAF_USDA=6.25
NC_035077.1	39135272	.	C	T	.	.	MAF_INRAE=6.667;MAF_USDA=11.475
NC_035077.1	39135286	.	G	A	.	.	MAF_INRAE=8.333;MAF_USDA=10.588
NC_035077.1	39135517	.	A	T	.	.	MAF_INRAE=7.5;MAF_USDA=8.824
NC_035077.1	39135522	.	A	G	.	.	MAF_INRAE=7.5;MAF_USDA=4.706
NC_035077.1	39135705	.	T	C	.	.	MAF_INRAE=7.5;MAF_USDA=11.475
NC_035077.1	39135754	.	A	G	.	.	MAF_INRAE=6.667;MAF_USDA=11.475
NC_035077.1	39135821	.	A	C	.	.	MAF_INRAE=6.667
NC_035077.1	39137281	.	C	A	.	.	MAF_USDA=6.667
NC_035077.1	39137426	.	G	A	.	.	MAF_INRAE=9.167;MAF_USDA=12.353
NC_035077.1	39137570	.	C	G	.	.	MAF_INRAE=27.215;MAF_USDA=1.639
NC_035077.1	39137640	.	T	A	.	.	MAF_INRAE=9.167;MAF_USDA=11.176
NC_035077.1	39137675	.	C	T	.	.	MAF_INRAE=9.167;MAF_USDA=11.176
NC_035077.1	39137695	.	A	T	.	.	MAF_INRAE=6.667;MAF_USDA=10.656
NC_035077.1	39137698	.	T	C	.	.	MAF_INRAE=6.667;MAF_USDA=11.475
NC_035077.1	39137720	.	A	G	.	.	MAF_INRAE=9.167;MAF_USDA=10.588
NC_035077.1	39137732	.	T	G	.	.	MAF_INRAE=9.167;MAF_USDA=11.176
NC_035077.1	39137764	.	A	G	.	.	MAF_INRAE=9.167;MAF_USDA=11.176
NC_035077.1	39137813	.	T	C	.	.	MAF_INRAE=10.0;MAF_USDA=11.176
NC_035077.1	39137929	.	A	G	.	.	MAF_INRAE=9.167;MAF_USDA=11.765
NC_035077.1	39137981	.	G	T	.	.	MAF_INRAE=42.405;MAF_USDA=15.294
NC_035077.1	39138122	.	G	A	.	.	MAF_USDA=1.639
NC_035077.1	39138158	.	A	C	.	.	MAF_INRAE=9.167;MAF_USDA=11.176
NC_035077.1	39138192	.	G	C	.	.	MAF_USDA=1.765
NC_035077.1	39138249	.	T	C	.	.	MAF_INRAE=9.167;MAF_USDA=11.176
NC_035077.1	39138322	.	A	T	.	.	MAF_INRAE=42.405;MAF_USDA=15.882
NC_035077.1	39138396	.	C	T	.	.	MAF_INRAE=2.5;MAF_USDA=7.059
NC_035077.1	39138397	.	T	A	.	.	MAF_USDA=1.639
NC_035077.1	39138445	.	A	C	.	.	MAF_USDA=11.176
NC_035077.1	39138512	.	G	T	.	.	MAF_INRAE=10.526
NC_035077.1	39138546	.	A	T	.	.	MAF_INRAE=21.053;MAF_USDA=2.353
NC_035077.1	39138549	.	G	T	.	.	MAF_INRAE=8.333;MAF_USDA=10.588
NC_035077.1	39138583	.	G	A	.	.	MAF_INRAE=32.278;MAF_USDA=39.412
NC_035077.1	39138638	.	C	A	.	.	MAF_USDA=4.098
NC_035077.1	39138671	.	G	A	.	.	MAF_USDA=1.639
NC_035077.1	39138721	.	C	T	.	.	MAF_USDA=3.529
NC_035077.1	39139565	.	G	T	.	.	MAF_USDA=8.824
NC_035077.1	39139589	.	G	A	.	.	MAF_USDA=10.119
NC_035077.1	39139601	.	T	A	.	.	MAF_USDA=10.417
NC_035077.1	39139763	.	C	A	.	.	MAF_USDA=1.639
NC_035077.1	39139798	.	G	T	.	.	MAF_INRAE=5.263;MAF_USDA=7.377
NC_035077.1	39140195	.	T	A	.	.	MAF_INRAE=6.667;MAF_USDA=8.333
NC_035077.1	39140524	.	T	G	.	.	MAF_INRAE=12.658;MAF_USDA=6.25
NC_035077.1	39140625	.	C	G	.	.	MAF_USDA=1.639
NC_035077.1	39140739	.	A	T	.	.	MAF_INRAE=5.263
NC_035077.1	39140767	.	C	A	.	.	MAF_USDA=1.639
NC_035077.1	39140891	.	C	G	.	.	MAF_INRAE=27.848;MAF_USDA=40.588
NC_035077.1	39140900	.	G	T	.	.	MAF_INRAE=9.167;MAF_USDA=23.529
NC_035077.1	39141006	.	C	A	.	.	MAF_USDA=3.279
NC_035077.1	39141059	.	C	T	.	.	MAF_USDA=1.639
NC_035077.1	39141085	.	C	A	.	.	MAF_USDA=3.279
NC_035077.1	39141122	.	A	C	.	.	MAF_USDA=1.639
NC_035077.1	39141128	.	C	T	.	.	MAF_USDA=4.098
NC_035077.1	39141297	.	C	T	.	.	MAF_USDA=5.294
NC_035077.1	39141298	.	G	T	.	.	MAF_USDA=5.294
NC_035077.1	39141303	.	T	C	.	.	MAF_USDA=23.529
NC_035077.1	39141325	.	G	T	.	.	MAF_INRAE=9.494;MAF_USDA=12.353
NC_035077.1	39141369	.	C	T	.	.	MAF_INRAE=2.5;MAF_USDA=5.882
NC_035077.1	39141387	.	C	T	.	.	MAF_INRAE=42.405;MAF_USDA=15.882
NC_035077.1	39141469	.	C	A	.	.	MAF_INRAE=12.025;MAF_USDA=24.118
NC_035077.1	39141568	.	C	T	.	.	MAF_USDA=3.279
NC_035077.1	39141693	.	T	C	.	.	MAF_INRAE=9.494;MAF_USDA=10.588
NC_035077.1	39141730	.	A	G	.	.	MAF_INRAE=18.354;MAF_USDA=43.333
NC_035077.1	39141755	.	C	A	.	.	MAF_USDA=3.279
NC_035077.1	39141757	.	A	T	.	.	MAF_INRAE=12.025;MAF_USDA=21.765
NC_035077.1	39141797	.	T	A	.	.	MAF_INRAE=18.354;MAF_USDA=9.412
NC_035077.1	39141798	.	C	A	.	.	MAF_INRAE=17.5;MAF_USDA=9.412
NC_035077.1	39141811	.	G	A	.	.	MAF_INRAE=18.987;MAF_USDA=9.412
NC_035077.1	39141821	.	G	A	.	.	MAF_USDA=3.529
NC_035077.1	39142555	.	C	T	.	.	MAF_INRAE=8.333
NC_035077.1	39142670	.	C	T	.	.	MAF_INRAE=6.667;MAF_USDA=8.333
NC_035077.1	39142789	.	A	G	.	.	MAF_USDA=3.279
NC_035077.1	39142795	.	T	C	.	.	MAF_USDA=1.639
NC_035077.1	39142899	.	T	G	.	.	MAF_USDA=2.083
NC_035077.1	39142966	.	C	T	.	.	MAF_USDA=16.667
NC_035077.1	39143268	.	T	A	.	.	MAF_INRAE=18.987;MAF_USDA=8.824
NC_035077.1	39143311	.	C	A	.	.	MAF_USDA=5.738
NC_035077.1	39143425	.	C	T	.	.	MAF_INRAE=17.089;MAF_USDA=25.882
NC_035077.1	39143539	.	T	A	.	.	MAF_INRAE=11.667
NC_035077.1	39143561	.	T	C	.	.	MAF_INRAE=39.241
NC_035077.1	39143605	.	T	A	.	.	MAF_INRAE=44.167
NC_035077.1	39143608	.	C	A	.	.	MAF_INRAE=18.354
NC_035077.1	39143634	.	A	G	.	.	MAF_USDA=2.941
NC_035077.1	39143638	.	G	A	.	.	MAF_INRAE=10.526;MAF_USDA=4.118
NC_035077.1	39143649	.	G	T	.	.	MAF_INRAE=46.667;MAF_USDA=32.941
NC_035077.1	39143662	.	A	T	.	.	MAF_INRAE=9.167;MAF_USDA=18.75
NC_035077.1	39143791	.	G	A	.	.	MAF_INRAE=38.608;MAF_USDA=41.176
NC_035077.1	39143814	.	G	T	.	.	MAF_INRAE=20.253;MAF_USDA=11.765
NC_035077.1	39143855	.	C	T	.	.	MAF_INRAE=2.5;MAF_USDA=17.059
NC_035077.1	39143880	.	T	C	.	.	MAF_INRAE=18.987;MAF_USDA=9.412
NC_035077.1	39143902	.	C	T	.	.	MAF_USDA=1.639
NC_035077.1	39143918	.	A	G	.	.	MAF_INRAE=48.101;MAF_USDA=46.471
NC_035077.1	39143938	.	G	A	.	.	MAF_INRAE=4.167
NC_035077.1	39144028	.	C	T	.	.	MAF_INRAE=15.789;MAF_USDA=1.639
NC_035077.1	39144068	.	C	T	.	.	MAF_USDA=3.279
NC_035077.1	39144069	.	C	T	.	.	MAF_INRAE=11.667;MAF_USDA=4.098
NC_035077.1	39144096	.	G	T	.	.	MAF_INRAE=37.975;MAF_USDA=24.706
NC_035077.1	39144196	.	T	G	.	.	MAF_INRAE=12.5;MAF_USDA=2.083
NC_035077.1	39144214	.	C	T	.	.	MAF_INRAE=10.526;MAF_USDA=4.167
NC_035077.1	39144241	.	C	T	.	.	MAF_INRAE=6.667;MAF_USDA=5.357
NC_035077.1	39144262	.	G	A	.	.	MAF_USDA=2.5
NC_035077.1	39144271	.	G	T	.	.	MAF_INRAE=10.526;MAF_USDA=4.118
NC_035077.1	39144272	.	T	G	.	.	MAF_INRAE=42.405;MAF_USDA=17.647
NC_035077.1	39144279	.	G	T	.	.	MAF_INRAE=11.667;MAF_USDA=3.279
NC_035077.1	39144282	.	A	T	.	.	MAF_INRAE=9.494;MAF_USDA=9.412
NC_035077.1	39144288	.	T	G	.	.	MAF_INRAE=5.833
NC_035077.1	39144290	.	G	T	.	.	MAF_USDA=1.765
NC_035077.1	39144403	.	A	G	.	.	MAF_INRAE=27.848;MAF_USDA=45.882
NC_035077.1	39144439	.	T	C	.	.	MAF_USDA=3.279
NC_035077.1	39144445	.	T	A	.	.	MAF_INRAE=27.848;MAF_USDA=22.917
NC_035077.1	39144485	.	T	C	.	.	MAF_INRAE=27.215;MAF_USDA=22.917
NC_035077.1	39144530	.	C	T	.	.	MAF_INRAE=10.526;MAF_USDA=4.118
NC_035077.1	39144532	.	G	C	.	.	MAF_INRAE=26.582;MAF_USDA=22.917
NC_035077.1	39144542	.	T	C	.	.	MAF_INRAE=26.582;MAF_USDA=42.941
NC_035077.1	39144543	.	G	A	.	.	MAF_INRAE=26.667;MAF_USDA=42.941
NC_035077.1	39144560	.	G	A	.	.	MAF_INRAE=27.848;MAF_USDA=44.118
NC_035077.1	39144569	.	C	T	.	.	MAF_USDA=4.918
NC_035077.1	39144572	.	G	T	.	.	MAF_USDA=1.639
NC_035077.1	39144612	.	G	T	.	.	MAF_INRAE=27.848;MAF_USDA=43.529
NC_035077.1	39144629	.	T	C	.	.	MAF_INRAE=9.494;MAF_USDA=8.824
NC_035077.1	39144669	.	C	T	.	.	MAF_USDA=5.738
NC_035077.1	39144703	.	G	A	.	.	MAF_INRAE=9.494;MAF_USDA=13.934
NC_035077.1	39144710	.	T	C	.	.	MAF_USDA=5.738
NC_035077.1	39144712	.	C	A	.	.	MAF_USDA=8.197
NC_035077.1	39144834	.	T	G	.	.	MAF_INRAE=24.167;MAF_USDA=37.647
NC_035077.1	39144909	.	T	A	.	.	MAF_INRAE=5.0;MAF_USDA=14.583
NC_035077.1	39144937	.	A	T	.	.	MAF_USDA=16.667
NC_035077.1	39144965	.	G	C	.	.	MAF_INRAE=5.833
NC_035077.1	39145048	.	G	A	.	.	MAF_USDA=8.333
NC_035077.1	39145171	.	A	G	.	.	MAF_INRAE=14.557;MAF_USDA=6.25
NC_035077.1	39145175	.	T	G	.	.	MAF_USDA=2.542
NC_035077.1	39145365	.	C	T	.	.	MAF_INRAE=2.5
NC_035077.1	39145369	.	C	T	.	.	MAF_INRAE=2.5
NC_035077.1	39145507	.	A	G	.	.	MAF_INRAE=29.747;MAF_USDA=27.083
NC_035077.1	39145518	.	C	T	.	.	MAF_INRAE=2.5
NC_035077.1	39145520	.	C	T	.	.	MAF_USDA=1.639
NC_035077.1	39145675	.	T	A	.	.	MAF_USDA=1.639
NC_035077.1	39145734	.	G	T	.	.	MAF_INRAE=11.392;MAF_USDA=17.059
NC_035077.1	39145757	.	G	A	.	.	MAF_INRAE=11.667;MAF_USDA=3.279
NC_035077.1	39146095	.	C	T	.	.	MAF_USDA=12.941
NC_035077.1	39146098	.	T	A	.	.	MAF_USDA=12.941
NC_035077.1	39146101	.	A	G	.	.	MAF_USDA=14.118
NC_035077.1	39146103	.	G	A	.	.	MAF_USDA=14.118
NC_035077.1	39146107	.	T	A	.	.	MAF_USDA=14.118
NC_035077.1	39146113	.	A	C	.	.	MAF_USDA=13.529
NC_035077.1	39146114	.	G	A	.	.	MAF_USDA=14.118
NC_035077.1	39146116	.	C	A	.	.	MAF_USDA=13.529
NC_035077.1	39146119	.	A	C	.	.	MAF_USDA=12.941
NC_035077.1	39146131	.	G	A	.	.	MAF_USDA=4.098
NC_035077.1	39146287	.	A	G	.	.	MAF_USDA=2.459
NC_035077.1	39146480	.	C	T	.	.	MAF_USDA=2.459
NC_035077.1	39146655	.	T	A	.	.	MAF_INRAE=5.263
NC_035077.1	39146686	.	T	C	.	.	MAF_INRAE=5.263
NC_035077.1	39146824	.	A	T	.	.	MAF_INRAE=46.835;MAF_USDA=26.506
NC_035077.1	39146976	.	G	T	.	.	MAF_INRAE=31.013;MAF_USDA=47.059
NC_035077.1	39147005	.	A	G	.	.	MAF_INRAE=46.203;MAF_USDA=21.176
NC_035077.1	39147020	.	C	T	.	.	MAF_INRAE=46.835;MAF_USDA=23.529
NC_035077.1	39147023	.	A	C	.	.	MAF_INRAE=26.667;MAF_USDA=33.529
NC_035077.1	39147026	.	C	T	.	.	MAF_INRAE=45.0;MAF_USDA=23.529
NC_035077.1	39147035	.	G	A	.	.	MAF_USDA=1.639
NC_035077.1	39147045	.	C	G	.	.	MAF_USDA=3.279
NC_035077.1	39147101	.	C	T	.	.	MAF_INRAE=2.5;MAF_USDA=5.882
NC_035077.1	39147102	.	G	A	.	.	MAF_INRAE=18.987;MAF_USDA=24.118
NC_035077.1	39147113	.	C	T	.	.	MAF_USDA=1.639
NC_035077.1	39147140	.	C	T	.	.	MAF_INRAE=10.833;MAF_USDA=5.738
NC_035077.1	39147170	.	G	T	.	.	MAF_INRAE=41.772;MAF_USDA=15.882
NC_035077.1	39147175	.	T	C	.	.	MAF_INRAE=15.19;MAF_USDA=13.529
NC_035077.1	39147179	.	T	G	.	.	MAF_USDA=2.459
NC_035077.1	39147187	.	C	T	.	.	MAF_USDA=3.279
NC_035077.1	39147199	.	C	G	.	.	MAF_USDA=3.279
NC_035077.1	39147284	.	G	A	.	.	MAF_USDA=12.5
NC_035077.1	39147299	.	G	A	.	.	MAF_INRAE=2.5;MAF_USDA=4.706
NC_035077.1	39147320	.	C	T	.	.	MAF_INRAE=2.5;MAF_USDA=5.294
NC_035077.1	39147335	.	C	T	.	.	MAF_USDA=1.765
NC_035077.1	39147345	.	A	G	.	.	MAF_INRAE=37.342;MAF_USDA=14.118
NC_035077.1	39147432	.	G	T	.	.	MAF_INRAE=3.333
NC_035077.1	39147436	.	C	T	.	.	MAF_USDA=1.639
NC_035077.1	39147704	.	A	G	.	.	MAF_USDA=5.738
NC_035077.1	39147716	.	T	C	.	.	MAF_INRAE=44.304;MAF_USDA=41.176
NC_035077.1	39147717	.	T	G	.	.	MAF_INRAE=7.5;MAF_USDA=10.0
NC_035077.1	39147742	.	C	T	.	.	MAF_USDA=1.639
NC_035077.1	39147746	.	G	A	.	.	MAF_INRAE=11.667;MAF_USDA=3.279
NC_035077.1	39147896	.	C	T	.	.	MAF_USDA=2.353
NC_035077.1	39147926	.	T	G	.	.	MAF_INRAE=15.789;MAF_USDA=15.294
NC_035077.1	39147978	.	C	T	.	.	MAF_INRAE=41.772;MAF_USDA=32.353
NC_035077.1	39147979	.	G	T	.	.	MAF_INRAE=6.667;MAF_USDA=4.098
NC_035077.1	39147990	.	A	C	.	.	MAF_INRAE=13.924;MAF_USDA=23.494
NC_035077.1	39148124	.	A	G	.	.	MAF_USDA=6.557
NC_035077.1	39148150	.	C	T	.	.	MAF_USDA=4.098
NC_035077.1	39148176	.	G	C	.	.	MAF_USDA=4.098
NC_035077.1	39148390	.	C	T	.	.	MAF_INRAE=14.557;MAF_USDA=24.118
NC_035077.1	39148589	.	T	C	.	.	MAF_USDA=1.639
NC_035077.1	39148600	.	C	T	.	.	MAF_USDA=1.639
NC_035077.1	39148621	.	A	G	.	.	MAF_INRAE=16.456;MAF_USDA=11.765
NC_035077.1	39148660	.	C	G	.	.	MAF_USDA=1.765
NC_035077.1	39148735	.	C	T	.	.	MAF_INRAE=6.667;MAF_USDA=30.0
NC_035077.1	39148846	.	A	T	.	.	MAF_USDA=12.941
NC_035077.1	39148890	.	G	A	.	.	MAF_USDA=1.176
NC_035077.1	39148906	.	C	T	.	.	MAF_INRAE=13.924;MAF_USDA=1.765
NC_035077.1	39148939	.	A	C	.	.	MAF_USDA=2.353
NC_035077.1	39148980	.	T	C	.	.	MAF_USDA=13.115
NC_035077.1	39149022	.	C	A	.	.	MAF_INRAE=41.139;MAF_USDA=25.294
NC_035077.1	39149152	.	T	G	.	.	MAF_INRAE=43.671;MAF_USDA=38.824
NC_035077.1	39149153	.	G	T	.	.	MAF_USDA=1.639
NC_035077.1	39149224	.	T	A	.	.	MAF_INRAE=41.139;MAF_USDA=25.294
NC_035077.1	39149315	.	C	T	.	.	MAF_USDA=3.279
NC_035077.1	39149351	.	G	T	.	.	MAF_INRAE=36.842;MAF_USDA=25.294
NC_035077.1	39149506	.	T	G	.	.	MAF_INRAE=43.671;MAF_USDA=38.824
NC_035077.1	39149529	.	A	T	.	.	MAF_USDA=1.639
NC_035077.1	39149534	.	C	T	.	.	MAF_INRAE=47.368;MAF_USDA=49.412
NC_035077.1	39149538	.	A	G	.	.	MAF_USDA=38.235
NC_035077.1	39149719	.	G	A	.	.	MAF_USDA=2.459
NC_035077.1	39149777	.	G	A	.	.	MAF_USDA=4.098
NC_035077.1	39149811	.	T	G	.	.	MAF_USDA=12.941
NC_035077.1	39150016	.	G	A	.	.	MAF_INRAE=20.833;MAF_USDA=7.059
NC_035077.1	39150489	.	C	T	.	.	MAF_USDA=8.197
NC_035077.1	39150512	.	A	T	.	.	MAF_USDA=4.098
NC_035077.1	39150518	.	G	A	.	.	MAF_INRAE=11.392;MAF_USDA=10.0
NC_035077.1	39150519	.	C	G	.	.	MAF_INRAE=11.667;MAF_USDA=10.0
NC_035077.1	39150525	.	A	G	.	.	MAF_USDA=4.098
NC_035077.1	39150530	.	C	T	.	.	MAF_USDA=2.941
NC_035077.1	39150577	.	C	G	.	.	MAF_USDA=4.918
NC_035077.1	39150580	.	C	G	.	.	MAF_USDA=4.098
NC_035077.1	39150588	.	A	G	.	.	MAF_USDA=9.836
NC_035077.1	39150608	.	A	T	.	.	MAF_INRAE=10.759;MAF_USDA=26.471
NC_035077.1	39150616	.	C	T	.	.	MAF_USDA=8.197
NC_035077.1	39150641	.	T	A	.	.	MAF_USDA=4.098
NC_035077.1	39150666	.	T	G	.	.	MAF_INRAE=26.582;MAF_USDA=22.353
NC_035077.1	39150787	.	T	A	.	.	MAF_INRAE=9.494;MAF_USDA=31.176
NC_035077.1	39150795	.	A	G	.	.	MAF_USDA=3.529
NC_035077.1	39150801	.	A	T	.	.	MAF_INRAE=13.924;MAF_USDA=4.167
NC_035077.1	39150805	.	T	C	.	.	MAF_INRAE=44.167;MAF_USDA=35.294
NC_035077.1	39150815	.	T	G	.	.	MAF_USDA=2.459
NC_035077.1	39150833	.	T	A	.	.	MAF_INRAE=31.579;MAF_USDA=27.083
NC_035077.1	39150855	.	A	C	.	.	MAF_INRAE=10.526
NC_035077.1	39150860	.	C	T	.	.	MAF_INRAE=49.367;MAF_USDA=30.0
NC_035077.1	39150881	.	A	G	.	.	MAF_INRAE=44.304;MAF_USDA=38.235
NC_035077.1	39150896	.	G	A	.	.	MAF_USDA=1.639
NC_035077.1	39151034	.	C	T	.	.	MAF_USDA=2.353
NC_035077.1	39151047	.	T	G	.	.	MAF_USDA=4.918
NC_035077.1	39151087	.	G	T	.	.	MAF_INRAE=41.772;MAF_USDA=25.882
NC_035077.1	39151107	.	C	A	.	.	MAF_INRAE=34.81;MAF_USDA=14.583
NC_035077.1	39151112	.	C	T	.	.	MAF_INRAE=2.5;MAF_USDA=15.0
NC_035077.1	39151137	.	G	A	.	.	MAF_INRAE=2.5
NC_035077.1	39151240	.	T	A	.	.	MAF_INRAE=45.0;MAF_USDA=39.583
NC_035077.1	39151314	.	G	C	.	.	MAF_INRAE=13.924;MAF_USDA=2.353
NC_035077.1	39151340	.	A	C	.	.	MAF_USDA=3.279
NC_035077.1	39151375	.	A	G	.	.	MAF_INRAE=10.526
NC_035077.1	39151386	.	A	C	.	.	MAF_USDA=12.353
NC_035077.1	39151547	.	T	C	.	.	MAF_USDA=2.459
NC_035077.1	39151828	.	C	T	.	.	MAF_INRAE=2.5
NC_035077.1	39152110	.	C	T	.	.	MAF_USDA=2.353
NC_035077.1	39152111	.	G	A	.	.	MAF_USDA=2.459
NC_035077.1	39152166	.	G	T	.	.	MAF_INRAE=41.772;MAF_USDA=24.118
NC_035077.1	39152227	.	T	C	.	.	MAF_INRAE=34.81;MAF_USDA=30.588
NC_035077.1	39152233	.	C	T	.	.	MAF_INRAE=2.5;MAF_USDA=16.393
NC_035077.1	39152266	.	C	T	.	.	MAF_USDA=2.083
NC_035077.1	39152302	.	C	T	.	.	MAF_USDA=1.639
NC_035077.1	39152338	.	G	A	.	.	MAF_USDA=11.765
NC_035077.1	39152347	.	G	A	.	.	MAF_USDA=4.918
NC_035077.1	39152350	.	C	G	.	.	MAF_INRAE=7.595;MAF_USDA=14.706
NC_035077.1	39152748	.	C	T	.	.	MAF_INRAE=10.833
NC_035077.1	39152763	.	A	C	.	.	MAF_INRAE=5.833;MAF_USDA=10.588
NC_035077.1	39153153	.	T	C	.	.	MAF_USDA=4.098
NC_035077.1	39153207	.	C	G	.	.	MAF_USDA=1.639
NC_035077.1	39153429	.	T	A	.	.	MAF_USDA=50.0
NC_035077.1	39153434	.	A	G	.	.	MAF_USDA=29.167
NC_035077.1	39153453	.	A	G	.	.	MAF_USDA=37.5
NC_035077.1	39153475	.	G	C	.	.	MAF_USDA=37.5
NC_035077.1	39153522	.	G	T	.	.	MAF_USDA=41.667
NC_035077.1	39153541	.	G	T	.	.	MAF_USDA=41.667
NC_035077.1	39153964	.	G	T	.	.	MAF_INRAE=10.526
NC_035077.1	39153967	.	T	G	.	.	MAF_USDA=5.0
NC_035077.1	39153974	.	G	A	.	.	MAF_USDA=3.279
NC_035077.1	39154082	.	C	T	.	.	MAF_USDA=3.279
NC_035077.1	39154447	.	G	T	.	.	MAF_INRAE=7.595;MAF_USDA=14.118
NC_035077.1	39154574	.	C	A	.	.	MAF_USDA=2.083
NC_035077.1	39154630	.	G	T	.	.	MAF_INRAE=2.5
NC_035077.1	39154874	.	G	T	.	.	MAF_INRAE=29.747;MAF_USDA=45.882
NC_035077.1	39154922	.	G	A	.	.	MAF_INRAE=10.526
NC_035077.1	39154963	.	G	C	.	.	MAF_USDA=8.333
NC_035077.1	39154964	.	T	A	.	.	MAF_INRAE=42.405;MAF_USDA=25.882
NC_035077.1	39155084	.	A	C	.	.	MAF_USDA=8.197
NC_035077.1	39155103	.	C	T	.	.	MAF_USDA=3.529
NC_035077.1	39155104	.	G	A	.	.	MAF_USDA=2.459
NC_035077.1	39155116	.	C	T	.	.	MAF_USDA=2.459
NC_035077.1	39155152	.	C	G	.	.	MAF_INRAE=6.667;MAF_USDA=1.639
NC_035077.1	39155275	.	G	A	.	.	MAF_USDA=1.765
NC_035077.1	39155311	.	A	G	.	.	MAF_INRAE=32.911;MAF_USDA=40.0
NC_035077.1	39155327	.	A	T	.	.	MAF_INRAE=41.772;MAF_USDA=28.824
NC_035077.1	39155343	.	TC	TT	.	.	MAF_USDA=43.75
NC_035077.1	39155344	.	C	T	.	.	MAF_INRAE=41.772;MAF_USDA=13.934
NC_035077.1	39155374	.	C	T	.	.	MAF_INRAE=3.333;MAF_USDA=4.118
NC_035077.1	39155497	.	G	A	.	.	MAF_USDA=3.529
NC_035077.1	39155570	.	A	C	.	.	MAF_INRAE=10.833;MAF_USDA=4.167
NC_035077.1	39155603	.	A	C	.	.	MAF_INRAE=13.924;MAF_USDA=14.286
NC_035077.1	39155721	.	A	G	.	.	MAF_USDA=1.639
NC_035077.1	39155762	.	G	C	.	.	MAF_INRAE=40.506;MAF_USDA=24.706
NC_035077.1	39155790	.	TTATATATA	TTATATATT	.	.	MAF_USDA=18.75
NC_035077.1	39155881	.	A	T	.	.	MAF_INRAE=15.789
NC_035077.1	39155884	.	G	T	.	.	MAF_USDA=8.434
NC_035077.1	39155907	.	G	C	.	.	MAF_INRAE=2.5
NC_035077.1	39155917	.	A	C	.	.	MAF_INRAE=2.5;MAF_USDA=16.102
NC_035077.1	39156112	.	A	T	.	.	MAF_INRAE=7.5;MAF_USDA=19.167
NC_035077.1	39156113	.	C	A	.	.	MAF_USDA=1.667
NC_035077.1	39156141	.	A	T	.	.	MAF_INRAE=13.924;MAF_USDA=4.167
NC_035077.1	39156240	.	T	G	.	.	MAF_USDA=1.667
NC_035077.1	39156349	.	C	T	.	.	MAF_INRAE=17.089;MAF_USDA=14.583
NC_035077.1	39156496	.	A	C	.	.	MAF_USDA=8.333
NC_035077.1	39156521	.	A	C	.	.	MAF_USDA=5.833
NC_035077.1	39156538	.	T	C	.	.	MAF_USDA=13.333
NC_035077.1	39156569	.	A	C	.	.	MAF_USDA=7.377
NC_035077.1	39156645	.	T	C	.	.	MAF_USDA=8.197
NC_035077.1	39156646	.	G	T	.	.	MAF_USDA=7.377
NC_035077.1	39156663	.	T	A	.	.	MAF_USDA=6.557
NC_035077.1	39156683	.	T	A	.	.	MAF_USDA=7.377
NC_035077.1	39156692	.	T	C	.	.	MAF_USDA=13.115
NC_035077.1	39156693	.	G	A	.	.	MAF_USDA=8.197
NC_035077.1	39156776	.	C	A	.	.	MAF_INRAE=15.789;MAF_USDA=8.235
NC_035077.1	39156857	.	T	A	.	.	MAF_INRAE=15.789;MAF_USDA=8.235
NC_035077.1	39156884	.	G	C	.	.	MAF_USDA=1.667
NC_035077.1	39156893	.	T	A	.	.	MAF_INRAE=6.962;MAF_USDA=20.833
NC_035077.1	39156894	.	A	T	.	.	MAF_INRAE=37.975;MAF_USDA=45.238
NC_035077.1	39157007	.	G	A	.	.	MAF_INRAE=16.456;MAF_USDA=8.824
NC_035077.1	39157186	.	A	G	.	.	MAF_USDA=6.557
NC_035077.1	39157213	.	A	T	.	.	MAF_INRAE=15.789;MAF_USDA=8.235
NC_035077.1	39157245	.	A	T	.	.	MAF_INRAE=15.789;MAF_USDA=8.235
NC_035077.1	39157313	.	A	T	.	.	MAF_INRAE=41.139;MAF_USDA=25.294
NC_035077.1	39157350	.	C	T	.	.	MAF_USDA=1.639
NC_035077.1	39157392	.	G	T	.	.	MAF_USDA=1.667
NC_035077.1	39157473	.	G	C	.	.	MAF_INRAE=15.789;MAF_USDA=6.471
NC_035077.1	39157555	.	C	T	.	.	MAF_INRAE=17.089;MAF_USDA=9.412
NC_035077.1	39157556	.	G	A	.	.	MAF_USDA=5.738
NC_035077.1	39157586	.	A	T	.	.	MAF_INRAE=15.789;MAF_USDA=7.059
NC_035077.1	39157600	.	G	A	.	.	MAF_USDA=4.118
NC_035077.1	39157672	.	A	T	.	.	MAF_USDA=7.647
NC_035077.1	39157742	.	G	A	.	.	MAF_INRAE=15.789;MAF_USDA=9.146
NC_035077.1	39157821	.	T	G	.	.	MAF_USDA=1.724
NC_035077.1	39157833	.	A	G	.	.	MAF_USDA=4.268
NC_035077.1	39157845	.	C	T	.	.	MAF_INRAE=15.789;MAF_USDA=9.146
NC_035077.1	39157882	.	T	C	.	.	MAF_INRAE=10.526
NC_035077.1	39158041	.	T	G	.	.	MAF_INRAE=31.013;MAF_USDA=28.235
NC_035077.1	39158081	.	A	G	.	.	MAF_INRAE=18.333;MAF_USDA=6.557
NC_035077.1	39158083	.	A	T	.	.	MAF_INRAE=18.333;MAF_USDA=5.294
NC_035077.1	39158225	.	A	T	.	.	MAF_INRAE=17.722;MAF_USDA=11.765
NC_035077.1	39158233	.	T	G	.	.	MAF_USDA=10.588
NC_035077.1	39158259	.	C	G	.	.	MAF_USDA=2.459
NC_035077.1	39158372	.	C	T	.	.	MAF_USDA=13.934
NC_035077.1	39158390	.	C	G	.	.	MAF_USDA=7.377
NC_035077.1	39158468	.	T	G	.	.	MAF_INRAE=10.526
NC_035077.1	39158511	.	T	C	.	.	MAF_USDA=1.667
NC_035077.1	39159307	.	C	A	.	.	MAF_USDA=5.738
NC_035077.1	39159329	.	T	C	.	.	MAF_USDA=10.656
NC_035077.1	39159354	.	G	A	.	.	MAF_USDA=20.588
NC_035077.1	39159385	.	T	C	.	.	MAF_USDA=23.77
NC_035077.1	39159392	.	G	C	.	.	MAF_USDA=21.311
NC_035077.1	39159396	.	G	T	.	.	MAF_USDA=22.131
NC_035077.1	39159397	.	C	G	.	.	MAF_USDA=21.176
NC_035077.1	39159398	.	G	A	.	.	MAF_INRAE=2.5;MAF_USDA=4.098
NC_035077.1	39159413	.	A	T	.	.	MAF_USDA=19.412
NC_035077.1	39159418	.	T	C	.	.	MAF_USDA=3.279
NC_035077.1	39159427	.	A	C	.	.	MAF_USDA=3.279
NC_035077.1	39159440	.	G	T	.	.	MAF_USDA=10.0
NC_035077.1	39159443	.	A	C	.	.	MAF_USDA=3.279
NC_035077.1	39159448	.	A	C	.	.	MAF_USDA=3.279
NC_035077.1	39159454	.	G	C	.	.	MAF_USDA=1.639
NC_035077.1	39159487	.	G	T	.	.	MAF_USDA=18.824
NC_035077.1	39159491	.	C	T	.	.	MAF_USDA=2.941
NC_035077.1	39159498	.	C	A	.	.	MAF_USDA=15.882
NC_035077.1	39159502	.	T	C	.	.	MAF_INRAE=18.333;MAF_USDA=10.588
NC_035077.1	39159517	.	C	T	.	.	MAF_USDA=21.176
NC_035077.1	39159525	.	T	G	.	.	MAF_USDA=16.667
NC_035077.1	39159547	.	C	T	.	.	MAF_USDA=2.083
NC_035077.1	39159548	.	G	A	.	.	MAF_USDA=20.492
NC_035077.1	39159555	.	C	T	.	.	MAF_USDA=22.131
NC_035077.1	39159603	.	T	A	.	.	MAF_INRAE=46.835;MAF_USDA=38.235
NC_035077.1	39159629	.	C	T	.	.	MAF_INRAE=17.089;MAF_USDA=9.412
NC_035077.1	39159630	.	G	A	.	.	MAF_INRAE=2.5
NC_035077.1	39159688	.	G	T	.	.	MAF_USDA=6.557
NC_035077.1	39159881	.	A	C	.	.	MAF_INRAE=15.789;MAF_USDA=12.941
NC_035077.1	39159904	.	G	A	.	.	MAF_USDA=3.529
NC_035077.1	39159928	.	G	A	.	.	MAF_USDA=2.353
NC_035077.1	39159961	.	C	T	.	.	MAF_USDA=8.197
NC_035077.1	39159965	.	T	C	.	.	MAF_USDA=3.529
NC_035077.1	39159972	.	G	T	.	.	MAF_USDA=2.459
NC_035077.1	39160013	.	C	T	.	.	MAF_USDA=2.083
NC_035077.1	39160023	.	G	A	.	.	MAF_USDA=5.738
NC_035077.1	39160080	.	C	T	.	.	MAF_INRAE=15.789;MAF_USDA=13.934
NC_035077.1	39160128	.	T	C	.	.	MAF_USDA=3.529
NC_035077.1	39160172	.	C	T	.	.	MAF_USDA=2.083
NC_035077.1	39160198	.	G	A	.	.	MAF_USDA=1.639
NC_035077.1	39160199	.	C	T	.	.	MAF_INRAE=41.772;MAF_USDA=25.882
NC_035077.1	39160219	.	A	G	.	.	MAF_USDA=3.279
NC_035077.1	39160227	.	C	T	.	.	MAF_INRAE=17.089;MAF_USDA=10.0
NC_035077.1	39160238	.	C	T	.	.	MAF_USDA=1.639
NC_035077.1	39160336	.	T	G	.	.	MAF_USDA=4.118
NC_035077.1	39160338	.	A	C	.	.	MAF_INRAE=5.063
NC_035077.1	39160363	.	G	T	.	.	MAF_INRAE=10.526
NC_035077.1	39160518	.	G	A	.	.	MAF_USDA=2.941
NC_035077.1	39160529	.	T	G	.	.	MAF_USDA=3.279
NC_035077.1	39161526	.	C	T	.	.	MAF_USDA=2.083
NC_035077.1	39161528	.	C	T	.	.	MAF_USDA=4.167
NC_035077.1	39161539	.	T	G	.	.	MAF_USDA=6.25
NC_035077.1	39161593	.	G	A	.	.	MAF_USDA=4.918
NC_035077.1	39161612	.	T	C	.	.	MAF_USDA=4.918
NC_035077.1	39161621	.	A	G	.	.	MAF_USDA=4.098
NC_035077.1	39161640	.	C	T	.	.	MAF_USDA=4.918
NC_035077.1	39161763	.	G	A	.	.	MAF_USDA=1.639
NC_035077.1	39161778	.	T	C	.	.	MAF_USDA=10.656
NC_035077.1	39161800	.	G	A	.	.	MAF_USDA=2.459
NC_035077.1	39161867	.	C	G	.	.	MAF_USDA=22.917
NC_035077.1	39161882	.	T	C	.	.	MAF_USDA=16.667
NC_035077.1	39161920	.	C	T	.	.	MAF_USDA=18.75
NC_035077.1	39161976	.	C	T	.	.	MAF_USDA=27.083
NC_035077.1	39162017	.	G	A	.	.	MAF_USDA=4.098
NC_035077.1	39162039	.	T	C	.	.	MAF_USDA=4.167
NC_035077.1	39162045	.	G	A	.	.	MAF_USDA=5.738
NC_035077.1	39162116	.	A	C	.	.	MAF_USDA=1.639
NC_035077.1	39162206	.	C	T	.	.	MAF_INRAE=18.333;MAF_USDA=10.588
NC_035077.1	39162225	.	C	T	.	.	MAF_USDA=4.118
NC_035077.1	39162226	.	C	T	.	.	MAF_INRAE=5.263
NC_035077.1	39162275	.	C	T	.	.	MAF_USDA=3.529
NC_035077.1	39162347	.	G	A	.	.	MAF_USDA=1.639
NC_035077.1	39162372	.	A	T	.	.	MAF_USDA=3.529
NC_035077.1	39162512	.	C	T	.	.	MAF_USDA=5.738
NC_035077.1	39162525	.	A	G	.	.	MAF_USDA=2.353
NC_035077.1	39162531	.	C	T	.	.	MAF_USDA=2.353
NC_035077.1	39162605	.	T	C	.	.	MAF_USDA=6.471
NC_035077.1	39162717	.	A	G	.	.	MAF_USDA=3.529
NC_035077.1	39162792	.	G	A	.	.	MAF_INRAE=17.089;MAF_USDA=9.412
NC_035077.1	39162814	.	T	C	.	.	MAF_USDA=3.529
NC_035077.1	39162985	.	C	T	.	.	MAF_INRAE=5.063
NC_035077.1	39162986	.	G	A	.	.	MAF_USDA=1.639
NC_035077.1	39163040	.	T	C	.	.	MAF_USDA=1.639
NC_035077.1	39163055	.	C	T	.	.	MAF_INRAE=18.354;MAF_USDA=12.353
NC_035077.1	39163195	.	G	T	.	.	MAF_INRAE=10.526
NC_035077.1	39163204	.	G	A	.	.	MAF_USDA=1.695
NC_035077.1	39163227	.	G	A	.	.	MAF_USDA=3.614
NC_035077.1	39163297	.	G	A	.	.	MAF_USDA=1.695
NC_035077.1	39163301	.	G	A	.	.	MAF_USDA=3.614
NC_035077.1	39163306	.	G	A	.	.	MAF_USDA=1.695
NC_035077.1	39163358	.	T	G	.	.	MAF_USDA=1.724
NC_035077.1	39163388	.	A	G	.	.	MAF_INRAE=10.526
NC_035077.1	39163409	.	C	T	.	.	MAF_INRAE=5.263;MAF_USDA=1.724
NC_035077.1	39163436	.	T	C	.	.	MAF_USDA=4.31
NC_035077.1	39163579	.	A	C	.	.	MAF_USDA=10.169
NC_035077.1	39163795	.	A	G	.	.	MAF_USDA=3.529
NC_035077.1	39163843	.	G	T	.	.	MAF_USDA=2.459
NC_035077.1	39163844	.	G	A	.	.	MAF_USDA=2.459
NC_035077.1	39163853	.	T	G	.	.	MAF_INRAE=15.19
NC_035077.1	39163938	.	C	A	.	.	MAF_INRAE=30.38;MAF_USDA=15.294
NC_035077.1	39164022	.	T	C	.	.	MAF_USDA=1.765
NC_035077.1	39164104	.	G	A	.	.	MAF_USDA=9.836
NC_035077.1	39164254	.	A	G	.	.	MAF_USDA=17.391
NC_035077.1	39164272	.	G	A	.	.	MAF_USDA=10.588
NC_035077.1	39164275	.	G	A	.	.	MAF_USDA=14.118
NC_035077.1	39164277	.	G	T	.	.	MAF_INRAE=28.333;MAF_USDA=15.294
NC_035077.1	39164293	.	G	A	.	.	MAF_USDA=2.459
NC_035077.1	39164307	.	T	C	.	.	MAF_USDA=4.918
NC_035077.1	39164309	.	G	T	.	.	MAF_USDA=9.016
NC_035077.1	39164353	.	A	G	.	.	MAF_USDA=2.459
NC_035077.1	39164387	.	G	A	.	.	MAF_INRAE=27.215;MAF_USDA=14.881
NC_035077.1	39164424	.	T	C	.	.	MAF_USDA=5.0
NC_035077.1	39164476	.	G	T	.	.	MAF_INRAE=5.263;MAF_USDA=1.667
NC_035077.1	39164478	.	T	G	.	.	MAF_USDA=7.5
NC_035077.1	39164654	.	C	T	.	.	MAF_USDA=2.5
NC_035077.1	39164682	.	C	A	.	.	MAF_USDA=8.333
NC_035077.1	39164873	.	T	G	.	.	MAF_INRAE=45.57;MAF_USDA=39.881
NC_035077.1	39164878	.	C	T	.	.	MAF_INRAE=27.848
NC_035077.1	39164989	.	A	T	.	.	MAF_USDA=2.459
NC_035077.1	39165106	.	C	A	.	.	MAF_USDA=3.529
NC_035077.1	39165135	.	A	C	.	.	MAF_USDA=6.557
NC_035077.1	39165160	.	C	T	.	.	MAF_USDA=2.083
NC_035077.1	39165269	.	G	A	.	.	MAF_INRAE=27.215;MAF_USDA=14.118
NC_035077.1	39165293	.	A	C	.	.	MAF_INRAE=20.833;MAF_USDA=9.412
NC_035077.1	39165458	.	T	G	.	.	MAF_INRAE=2.632
NC_035077.1	39165644	.	C	T	.	.	MAF_INRAE=5.263;MAF_USDA=5.294
NC_035077.1	39165662	.	A	G	.	.	MAF_USDA=3.279
NC_035077.1	39165765	.	C	A	.	.	MAF_INRAE=2.5;MAF_USDA=4.098
NC_035077.1	39165812	.	T	A	.	.	MAF_USDA=1.639
NC_035077.1	39165857	.	A	T	.	.	MAF_INRAE=5.263;MAF_USDA=5.294
NC_035077.1	39165858	.	A	T	.	.	MAF_USDA=5.294
NC_035077.1	39166157	.	A	G	.	.	MAF_USDA=10.656
NC_035077.1	39166175	.	T	C	.	.	MAF_USDA=11.475
NC_035077.1	39166190	.	G	C	.	.	MAF_USDA=12.295
NC_035077.1	39166194	.	G	A	.	.	MAF_USDA=8.197
NC_035077.1	39166265	.	C	T	.	.	MAF_INRAE=5.263;MAF_USDA=5.294
NC_035077.1	39166423	.	T	A	.	.	MAF_USDA=1.639
NC_035077.1	39166447	.	G	A	.	.	MAF_USDA=11.475
NC_035077.1	39166449	.	T	G	.	.	MAF_USDA=8.197
NC_035077.1	39166529	.	C	G	.	.	MAF_USDA=2.459
NC_035077.1	39166542	.	T	C	.	.	MAF_USDA=1.639
NC_035077.1	39166743	.	T	A	.	.	MAF_INRAE=44.304;MAF_USDA=32.941
NC_035077.1	39166782	.	T	A	.	.	MAF_INRAE=37.342;MAF_USDA=45.882
NC_035077.1	39166927	.	G	A	.	.	MAF_INRAE=5.063
NC_035077.1	39166933	.	T	A	.	.	MAF_INRAE=11.667
NC_035077.1	39166940	.	T	A	.	.	MAF_USDA=2.083
NC_035077.1	39167071	.	G	A	.	.	MAF_USDA=5.738
NC_035077.1	39167150	.	C	T	.	.	MAF_INRAE=42.405;MAF_USDA=35.119
NC_035077.1	39167162	.	A	G	.	.	MAF_USDA=2.459
NC_035077.1	39167183	.	C	T	.	.	MAF_INRAE=5.696;MAF_USDA=18.235
NC_035077.1	39167248	.	T	A	.	.	MAF_USDA=2.083
NC_035077.1	39167264	.	G	A	.	.	MAF_USDA=4.918
NC_035077.1	39167358	.	T	C	.	.	MAF_INRAE=5.263;MAF_USDA=1.639
NC_035077.1	39167366	.	T	G	.	.	MAF_USDA=5.738
NC_035077.1	39167404	.	A	T	.	.	MAF_USDA=1.639
NC_035077.1	39167441	.	A	G	.	.	MAF_INRAE=5.263;MAF_USDA=1.639
NC_035077.1	39167548	.	G	A	.	.	MAF_USDA=1.639
NC_035077.1	39167600	.	T	G	.	.	MAF_INRAE=25.949;MAF_USDA=26.471
NC_035077.1	39167650	.	G	T	.	.	MAF_INRAE=39.873;MAF_USDA=42.941
NC_035077.1	39167697	.	G	A	.	.	MAF_USDA=5.738
NC_035077.1	39167978	.	C	T	.	.	MAF_INRAE=5.263;MAF_USDA=1.639
NC_035077.1	39168093	.	C	T	.	.	MAF_INRAE=11.667
NC_035077.1	39168096	.	C	T	.	.	MAF_INRAE=11.667
NC_035077.1	39168116	.	A	C	.	.	MAF_INRAE=15.833
NC_035077.1	39168119	.	T	A	.	.	MAF_INRAE=16.667
NC_035077.1	39168121	.	A	T	.	.	MAF_INRAE=16.667
NC_035077.1	39168135	.	G	C	.	.	MAF_INRAE=14.167
NC_035077.1	39168142	.	T	A	.	.	MAF_INRAE=12.5
NC_035077.1	39168160	.	A	G	.	.	MAF_INRAE=12.5
NC_035077.1	39168166	.	T	C	.	.	MAF_INRAE=11.667
NC_035077.1	39168173	.	A	G	.	.	MAF_INRAE=9.167
NC_035077.1	39168174	.	A	T	.	.	MAF_INRAE=9.167
NC_035077.1	39168205	.	C	T	.	.	MAF_INRAE=3.797;MAF_USDA=4.167
NC_035077.1	39168297	.	C	A	.	.	MAF_USDA=7.377
NC_035077.1	39168411	.	G	T	.	.	MAF_INRAE=5.263;MAF_USDA=1.639
NC_035077.1	39168421	.	T	G	.	.	MAF_USDA=3.279
NC_035077.1	39168429	.	C	T	.	.	MAF_USDA=2.083
NC_035077.1	39168639	.	T	A	.	.	MAF_USDA=8.197
NC_035077.1	39168670	.	G	A	.	.	MAF_USDA=2.459
NC_035077.1	39168689	.	G	A	.	.	MAF_INRAE=31.579;MAF_USDA=13.529
NC_035077.1	39169283	.	G	A	.	.	MAF_INRAE=5.263
NC_035077.1	39169319	.	G	A	.	.	MAF_INRAE=20.0
NC_035077.1	39169403	.	T	G	.	.	MAF_INRAE=5.263
NC_035077.1	39169452	.	T	C	.	.	MAF_INRAE=39.873;MAF_USDA=44.643
NC_035077.1	39169518	.	G	A	.	.	MAF_INRAE=30.38;MAF_USDA=14.881
NC_035077.1	39169520	.	G	A	.	.	MAF_INRAE=5.263
NC_035077.1	39169618	.	C	T	.	.	MAF_INRAE=5.263;MAF_USDA=1.639
NC_035077.1	39169636	.	A	C	.	.	MAF_INRAE=5.263;MAF_USDA=1.639
NC_035077.1	39169678	.	C	T	.	.	MAF_USDA=1.765
NC_035077.1	39169680	.	A	T	.	.	MAF_INRAE=5.263;MAF_USDA=1.639
NC_035077.1	39169830	.	C	A	.	.	MAF_USDA=2.459
NC_035077.1	39169840	.	C	T	.	.	MAF_INRAE=4.167;MAF_USDA=1.639
NC_035077.1	39169858	.	T	G	.	.	MAF_USDA=9.016
NC_035077.1	39169890	.	T	A	.	.	MAF_INRAE=5.263;MAF_USDA=2.459
NC_035077.1	39169919	.	T	A	.	.	MAF_USDA=6.557
NC_035077.1	39169950	.	C	A	.	.	MAF_USDA=3.529
NC_035077.1	39170043	.	A	C	.	.	MAF_USDA=2.459
NC_035077.1	39170313	.	C	T	.	.	MAF_INRAE=5.263;MAF_USDA=1.639
NC_035077.1	39170328	.	G	T	.	.	MAF_INRAE=13.924;MAF_USDA=4.167
NC_035077.1	39170350	.	T	C	.	.	MAF_INRAE=5.263;MAF_USDA=1.667
NC_035077.1	39170400	.	C	A	.	.	MAF_INRAE=5.263
NC_035077.1	39170434	.	G	C	.	.	MAF_INRAE=39.873;MAF_USDA=49.412
NC_035077.1	39170489	.	C	T	.	.	MAF_USDA=2.083
NC_035077.1	39170490	.	G	A	.	.	MAF_INRAE=3.333;MAF_USDA=5.294
NC_035077.1	39170540	.	C	A	.	.	MAF_USDA=5.738
NC_035077.1	39170601	.	G	A	.	.	MAF_INRAE=5.263;MAF_USDA=1.639
NC_035077.1	39170608	.	C	T	.	.	MAF_INRAE=5.263;MAF_USDA=1.639
NC_035077.1	39170609	.	G	A	.	.	MAF_INRAE=42.5;MAF_USDA=49.412
NC_035077.1	39170610	.	C	T	.	.	MAF_USDA=1.639
NC_035077.1	39170625	.	C	A	.	.	MAF_USDA=7.059
NC_035077.1	39170664	.	C	A	.	.	MAF_USDA=2.941
NC_035077.1	39170905	.	G	C	.	.	MAF_INRAE=41.772;MAF_USDA=33.529
NC_035077.1	39170965	.	G	C	.	.	MAF_INRAE=5.263
NC_035077.1	39170994	.	T	A	.	.	MAF_INRAE=5.263;MAF_USDA=1.639
NC_035077.1	39171015	.	T	C	.	.	MAF_USDA=1.639
NC_035077.1	39171030	.	A	T	.	.	MAF_INRAE=5.263;MAF_USDA=1.639
NC_035077.1	39171103	.	A	C	.	.	MAF_INRAE=5.263;MAF_USDA=1.639
NC_035077.1	39171106	.	A	C	.	.	MAF_USDA=1.639
NC_035077.1	39171264	.	G	A	.	.	MAF_INRAE=30.38;MAF_USDA=15.294
NC_035077.1	39171351	.	A	T	.	.	MAF_INRAE=33.544;MAF_USDA=47.059
NC_035077.1	39171417	.	T	A	.	.	MAF_INRAE=2.5;MAF_USDA=3.279
NC_035077.1	39171460	.	T	C	.	.	MAF_USDA=49.412
NC_035077.1	39171461	.	C	T	.	.	MAF_USDA=47.647
NC_035077.1	39171462	.	C	T	.	.	MAF_USDA=49.412
NC_035077.1	39171472	.	A	G	.	.	MAF_INRAE=5.263
NC_035077.1	39171477	.	C	T	.	.	MAF_INRAE=5.263
NC_035077.1	39171496	.	A	C	.	.	MAF_INRAE=34.81;MAF_USDA=47.059
NC_035077.1	39171497	.	A	C	.	.	MAF_INRAE=7.5
NC_035077.1	39171501	.	G	T	.	.	MAF_USDA=2.353
NC_035077.1	39171536	.	C	A	.	.	MAF_USDA=2.353
NC_035077.1	39171590	.	T	A	.	.	MAF_INRAE=34.177;MAF_USDA=48.235
NC_035077.1	39171650	.	G	A	.	.	MAF_INRAE=2.5;MAF_USDA=3.279
NC_035077.1	39171651	.	C	T	.	.	MAF_INRAE=6.962;MAF_USDA=19.672
NC_035077.1	39171654	.	C	A	.	.	MAF_USDA=5.738
NC_035077.1	39171873	.	A	C	.	.	MAF_INRAE=34.81;MAF_USDA=48.235
NC_035077.1	39171877	.	C	A	.	.	MAF_USDA=1.639
NC_035077.1	39172005	.	G	A	.	.	MAF_USDA=1.639
NC_035077.1	39172109	.	C	A	.	.	MAF_INRAE=20.886;MAF_USDA=1.639
NC_035077.1	39172148	.	G	C	.	.	MAF_INRAE=34.81;MAF_USDA=48.824
NC_035077.1	39172179	.	G	A	.	.	MAF_INRAE=34.81;MAF_USDA=47.647
NC_035077.1	39172191	.	G	C	.	.	MAF_USDA=3.279
NC_035077.1	39172211	.	T	A	.	.	MAF_USDA=4.918
NC_035077.1	39172321	.	T	C	.	.	MAF_USDA=5.738
NC_035077.1	39172401	.	A	G	.	.	MAF_USDA=2.459
NC_035077.1	39172420	.	G	A	.	.	MAF_INRAE=34.81;MAF_USDA=48.824
NC_035077.1	39172502	.	T	C	.	.	MAF_INRAE=34.81;MAF_USDA=48.824
NC_035077.1	39172582	.	C	T	.	.	MAF_USDA=1.639
NC_035077.1	39172698	.	C	A	.	.	MAF_INRAE=30.38;MAF_USDA=14.706
NC_035077.1	39172730	.	G	A	.	.	MAF_INRAE=34.81;MAF_USDA=48.824
NC_035077.1	39172801	.	A	G	.	.	MAF_USDA=3.529
NC_035077.1	39172861	.	T	A	.	.	MAF_USDA=1.639
NC_035077.1	39172920	.	T	C	.	.	MAF_USDA=8.197
NC_035077.1	39172925	.	C	T	.	.	MAF_USDA=2.459
NC_035077.1	39172951	.	C	A	.	.	MAF_USDA=3.279
NC_035077.1	39172953	.	T	C	.	.	MAF_USDA=7.377
NC_035077.1	39172957	.	C	G	.	.	MAF_USDA=11.475
NC_035077.1	39172976	.	G	A	.	.	MAF_USDA=9.836
NC_035077.1	39172981	.	G	T	.	.	MAF_USDA=9.836
NC_035077.1	39173009	.	C	T	.	.	MAF_INRAE=27.5;MAF_USDA=14.706
NC_035077.1	39173091	.	G	A	.	.	MAF_USDA=12.353
NC_035077.1	39173095	.	G	A	.	.	MAF_USDA=13.115
NC_035077.1	39173120	.	T	A	.	.	MAF_USDA=13.934
NC_035077.1	39173127	.	T	G	.	.	MAF_USDA=14.754
NC_035077.1	39173144	.	C	T	.	.	MAF_USDA=10.656
NC_035077.1	39173158	.	A	T	.	.	MAF_INRAE=39.167;MAF_USDA=20.833
NC_035077.1	39173160	.	C	T	.	.	MAF_INRAE=39.167;MAF_USDA=40.0
NC_035077.1	39173192	.	A	T	.	.	MAF_INRAE=33.544;MAF_USDA=41.176
NC_035077.1	39173209	.	G	A	.	.	MAF_INRAE=34.81;MAF_USDA=49.412
NC_035077.1	39173210	.	C	T	.	.	MAF_INRAE=14.167;MAF_USDA=4.706
NC_035077.1	39173254	.	C	A	.	.	MAF_INRAE=33.544;MAF_USDA=42.941
NC_035077.1	39173325	.	C	A	.	.	MAF_USDA=2.459
NC_035077.1	39173417	.	A	T	.	.	MAF_USDA=5.738
NC_035077.1	39173444	.	A	G	.	.	MAF_INRAE=33.544;MAF_USDA=41.176
NC_035077.1	39173535	.	G	A	.	.	MAF_USDA=1.639
NC_035077.1	39173662	.	A	C	.	.	MAF_INRAE=41.772;MAF_USDA=32.941
NC_035077.1	39173807	.	A	C	.	.	MAF_INRAE=33.544;MAF_USDA=40.0
NC_035077.1	39173913	.	A	C	.	.	MAF_INRAE=33.544;MAF_USDA=40.0
NC_035077.1	39174097	.	A	G	.	.	MAF_USDA=3.529
NC_035077.1	39174146	.	G	A	.	.	MAF_INRAE=20.833;MAF_USDA=7.647
NC_035077.1	39174147	.	T	C	.	.	MAF_INRAE=5.263;MAF_USDA=8.235
NC_035077.1	39174187	.	C	T	.	.	MAF_INRAE=11.667;MAF_USDA=4.918
NC_035077.1	39174254	.	G	A	.	.	MAF_USDA=1.667
NC_035077.1	39174305	.	T	G	.	.	MAF_USDA=2.5
NC_035077.1	39174322	.	T	A	.	.	MAF_INRAE=10.833;MAF_USDA=2.459
NC_035077.1	39174363	.	G	A	.	.	MAF_USDA=1.639
NC_035077.1	39174388	.	G	A	.	.	MAF_USDA=1.639
NC_035077.1	39174466	.	T	C	.	.	MAF_USDA=1.639
NC_035077.1	39174539	.	G	T	.	.	MAF_USDA=2.941
NC_035077.1	39174597	.	C	T	.	.	MAF_USDA=4.098
NC_035077.1	39174601	.	T	C	.	.	MAF_USDA=4.918
NC_035077.1	39174613	.	T	G	.	.	MAF_USDA=7.377
NC_035077.1	39174620	.	C	T	.	.	MAF_USDA=7.377
NC_035077.1	39174630	.	G	C	.	.	MAF_USDA=7.377
NC_035077.1	39174632	.	G	T	.	.	MAF_USDA=7.377
NC_035077.1	39174646	.	C	T	.	.	MAF_USDA=9.412
NC_035077.1	39174648	.	G	T	.	.	MAF_USDA=7.377
NC_035077.1	39174649	.	G	A	.	.	MAF_USDA=7.377
NC_035077.1	39174652	.	A	G	.	.	MAF_USDA=7.377
NC_035077.1	39174673	.	A	G	.	.	MAF_USDA=8.333
NC_035077.1	39174678	.	C	G	.	.	MAF_USDA=6.667
NC_035077.1	39174681	.	G	A	.	.	MAF_USDA=6.667
NC_035077.1	39174867	.	T	A	.	.	MAF_USDA=4.918
NC_035077.1	39175084	.	C	T	.	.	MAF_INRAE=6.962;MAF_USDA=17.059
NC_035077.1	39175099	.	G	A	.	.	MAF_USDA=17.059
NC_035077.1	39175100	.	A	G	.	.	MAF_USDA=11.765
NC_035077.1	39175104	.	C	G	.	.	MAF_USDA=11.765
NC_035077.1	39175135	.	T	A	.	.	MAF_USDA=6.471
NC_035077.1	39175165	.	G	T	.	.	MAF_INRAE=33.544;MAF_USDA=46.721
NC_035077.1	39175402	.	C	T	.	.	MAF_INRAE=41.772;MAF_USDA=32.353
NC_035077.1	39175435	.	T	G	.	.	MAF_INRAE=7.5
NC_035077.1	39175498	.	G	T	.	.	MAF_USDA=1.639
NC_035077.1	39176029	.	G	T	.	.	MAF_INRAE=24.684;MAF_USDA=28.824
NC_035077.1	39176031	.	C	A	.	.	MAF_USDA=3.529
NC_035077.1	39176149	.	C	T	.	.	MAF_INRAE=11.667;MAF_USDA=4.918
NC_035077.1	39176173	.	A	C	.	.	MAF_USDA=6.557
NC_035077.1	39176422	.	C	G	.	.	MAF_INRAE=13.291
NC_035077.1	39176475	.	T	C	.	.	MAF_USDA=2.5
NC_035077.1	39176504	.	G	C	.	.	MAF_INRAE=10.526
NC_035077.1	39176619	.	T	A	.	.	MAF_INRAE=4.43;MAF_USDA=8.197
NC_035077.1	39176725	.	T	C	.	.	MAF_INRAE=5.063;MAF_USDA=8.197
NC_035077.1	39176741	.	G	A	.	.	MAF_INRAE=5.063;MAF_USDA=3.279
NC_035077.1	39176829	.	C	T	.	.	MAF_INRAE=13.924;MAF_USDA=4.167
NC_035077.1	39177062	.	A	T	.	.	MAF_INRAE=6.962;MAF_USDA=21.311
NC_035077.1	39177063	.	C	A	.	.	MAF_INRAE=33.544;MAF_USDA=40.0
NC_035077.1	39177514	.	G	A	.	.	MAF_INRAE=5.063;MAF_USDA=8.197
NC_035077.1	39177618	.	C	A	.	.	MAF_INRAE=15.789;MAF_USDA=13.934
NC_035077.1	39177663	.	G	A	.	.	MAF_USDA=2.083
NC_035077.1	39177679	.	G	A	.	.	MAF_INRAE=6.329;MAF_USDA=22.131
NC_035077.1	39177811	.	T	A	.	.	MAF_INRAE=5.263
NC_035077.1	39177990	.	G	A	.	.	MAF_INRAE=13.924;MAF_USDA=4.167
NC_035077.1	39178144	.	C	A	.	.	MAF_USDA=3.279
NC_035077.1	39178252	.	T	C	.	.	MAF_USDA=1.639
NC_035077.1	39178594	.	G	C	.	.	MAF_INRAE=5.063;MAF_USDA=4.918
NC_035077.1	39178606	.	T	A	.	.	MAF_INRAE=31.579;MAF_USDA=22.917
NC_035077.1	39178799	.	T	G	.	.	MAF_INRAE=6.962;MAF_USDA=22.131
NC_035077.1	39178910	.	G	A	.	.	MAF_INRAE=32.911;MAF_USDA=44.706
NC_035077.1	39178993	.	A	T	.	.	MAF_USDA=35.417
NC_035077.1	39178994	.	C	G	.	.	MAF_USDA=37.5
NC_035077.1	39179143	.	T	A	.	.	MAF_INRAE=11.392
NC_035077.1	39179145	.	T	A	.	.	MAF_INRAE=8.333
NC_035077.1	39179192	.	C	T	.	.	MAF_USDA=2.459
NC_035077.1	39179201	.	T	C	.	.	MAF_INRAE=27.848;MAF_USDA=21.765
NC_035077.1	39179210	.	G	T	.	.	MAF_USDA=6.471
NC_035077.1	39179254	.	A	G	.	.	MAF_USDA=1.639
NC_035077.1	39179284	.	C	T	.	.	MAF_INRAE=19.62;MAF_USDA=14.706
NC_035077.1	39179319	.	G	T	.	.	MAF_INRAE=12.658;MAF_USDA=2.941
NC_035077.1	39179323	.	C	T	.	.	MAF_USDA=1.639
NC_035077.1	39179443	.	G	A	.	.	MAF_INRAE=28.481;MAF_USDA=43.529
NC_035077.1	39179555	.	A	G	.	.	MAF_INRAE=37.342;MAF_USDA=39.412
NC_035077.1	39179569	.	T	A	.	.	MAF_USDA=6.471
NC_035077.1	39179651	.	G	A	.	.	MAF_INRAE=13.924;MAF_USDA=4.167
NC_035077.1	39179667	.	C	A	.	.	MAF_INRAE=3.165;MAF_USDA=6.471
NC_035077.1	39179687	.	C	G	.	.	MAF_USDA=10.714
NC_035077.1	39179720	.	A	T	.	.	MAF_USDA=7.143
NC_035077.1	39179728	.	C	T	.	.	MAF_INRAE=33.544;MAF_USDA=45.294
NC_035077.1	39179753	.	G	T	.	.	MAF_USDA=1.639
NC_035077.1	39179807	.	T	C	.	.	MAF_USDA=6.471
NC_035077.1	39179839	.	C	T	.	.	MAF_USDA=1.639
NC_035077.1	39179904	.	C	A	.	.	MAF_INRAE=47.5;MAF_USDA=22.917
NC_035077.1	39179905	.	C	A	.	.	MAF_INRAE=47.5;MAF_USDA=22.917
NC_035077.1	39179945	.	C	T	.	.	MAF_USDA=5.294
NC_035077.1	39180126	.	C	T	.	.	MAF_INRAE=8.861
NC_035077.1	39180161	.	A	G	.	.	MAF_INRAE=3.165;MAF_USDA=10.656
NC_035077.1	39180201	.	T	G	.	.	MAF_INRAE=48.101;MAF_USDA=36.905
NC_035077.1	39180202	.	T	G	.	.	MAF_USDA=1.667
NC_035077.1	39180212	.	C	A	.	.	MAF_USDA=4.098
NC_035077.1	39180231	.	G	A	.	.	MAF_INRAE=2.5;MAF_USDA=3.279
NC_035077.1	39180258	.	C	T	.	.	MAF_INRAE=6.667
NC_035077.1	39180453	.	G	A	.	.	MAF_USDA=1.639
NC_035077.1	39180509	.	G	T	.	.	MAF_USDA=1.639
NC_035077.1	39180651	.	A	C	.	.	MAF_INRAE=46.835
NC_035077.1	39180652	.	G	C	.	.	MAF_INRAE=46.667;MAF_USDA=20.833
NC_035077.1	39180658	.	C	G	.	.	MAF_USDA=22.917
NC_035077.1	39180765	.	G	T	.	.	MAF_INRAE=5.833
NC_035077.1	39180766	.	C	A	.	.	MAF_INRAE=47.468;MAF_USDA=47.541
NC_035077.1	39180856	.	C	A	.	.	MAF_USDA=5.738
NC_035077.1	39180874	.	A	T	.	.	MAF_USDA=13.115
NC_035077.1	39180877	.	G	C	.	.	MAF_USDA=13.934
NC_035077.1	39180919	.	A	T	.	.	MAF_USDA=4.098
NC_035077.1	39180965	.	G	A	.	.	MAF_USDA=1.639
NC_035077.1	39181005	.	A	T	.	.	MAF_USDA=1.765
NC_035077.1	39181127	.	C	A	.	.	MAF_INRAE=5.263
NC_035077.1	39181155	.	C	T	.	.	MAF_INRAE=3.165;MAF_USDA=14.118
NC_035077.1	39181219	.	T	A	.	.	MAF_INRAE=20.886;MAF_USDA=19.412
NC_035077.1	39181300	.	A	T	.	.	MAF_INRAE=5.063;MAF_USDA=31.25
NC_035077.1	39181338	.	C	T	.	.	MAF_USDA=1.639
NC_035077.1	39181486	.	T	G	.	.	MAF_USDA=2.459
NC_035077.1	39181788	.	T	A	.	.	MAF_USDA=1.639
NC_035077.1	39181858	.	C	T	.	.	MAF_USDA=3.279
NC_035077.1	39181928	.	G	A	.	.	MAF_USDA=1.639
NC_035077.1	39181944	.	C	A	.	.	MAF_INRAE=47.468;MAF_USDA=42.941
NC_035077.1	39182114	.	G	A	.	.	MAF_USDA=4.098
NC_035077.1	39182189	.	G	A	.	.	MAF_USDA=1.639
NC_035077.1	39182298	.	T	C	.	.	MAF_USDA=1.639
NC_035077.1	39182333	.	A	G	.	.	MAF_USDA=1.639
NC_035077.1	39182354	.	G	A	.	.	MAF_USDA=25.0
NC_035077.1	39182404	.	G	C	.	.	MAF_USDA=2.459
NC_035077.1	39182419	.	G	C	.	.	MAF_USDA=1.639
NC_035077.1	39182436	.	C	A	.	.	MAF_USDA=2.459
NC_035077.1	39182454	.	G	A	.	.	MAF_INRAE=10.526;MAF_USDA=2.083
NC_035077.1	39182507	.	C	A	.	.	MAF_INRAE=47.468;MAF_USDA=44.706
NC_035077.1	39182539	.	T	A	.	.	MAF_INRAE=21.519;MAF_USDA=19.412
NC_035077.1	39182578	.	G	A	.	.	MAF_USDA=4.918
NC_035077.1	39182587	.	C	T	.	.	MAF_USDA=10.656
NC_035077.1	39182646	.	T	C	.	.	MAF_USDA=2.459
NC_035077.1	39182713	.	G	T	.	.	MAF_INRAE=5.263;MAF_USDA=4.167
NC_035077.1	39182770	.	T	G	.	.	MAF_INRAE=5.833;MAF_USDA=2.083
NC_035077.1	39182848	.	G	T	.	.	MAF_USDA=3.279
NC_035077.1	39182852	.	G	A	.	.	MAF_INRAE=46.835;MAF_USDA=24.706
NC_035077.1	39182898	.	T	G	.	.	MAF_USDA=1.639
NC_035077.1	39182936	.	T	C	.	.	MAF_INRAE=49.367;MAF_USDA=27.059
NC_035077.1	39182963	.	A	C	.	.	MAF_INRAE=49.367;MAF_USDA=27.059
NC_035077.1	39183026	.	G	A	.	.	MAF_INRAE=47.468;MAF_USDA=35.294
NC_035077.1	39183050	.	C	T	.	.	MAF_USDA=2.459
NC_035077.1	39183057	.	C	T	.	.	MAF_INRAE=5.263
NC_035077.1	39183078	.	T	G	.	.	MAF_USDA=2.459
NC_035077.1	39183097	.	T	G	.	.	MAF_INRAE=2.5;MAF_USDA=9.016
NC_035077.1	39183140	.	C	T	.	.	MAF_INRAE=2.5;MAF_USDA=9.836
NC_035077.1	39183200	.	C	T	.	.	MAF_INRAE=18.333;MAF_USDA=18.852
NC_035077.1	39183695	.	C	T	.	.	MAF_USDA=1.639
NC_035077.1	39183698	.	T	C	.	.	MAF_USDA=1.639
NC_035077.1	39183723	.	G	A	.	.	MAF_INRAE=14.557;MAF_USDA=18.75
NC_035077.1	39183752	.	G	A	.	.	MAF_USDA=4.098
NC_035077.1	39183923	.	G	A	.	.	MAF_INRAE=10.127
NC_035077.1	39184030	.	G	A	.	.	MAF_INRAE=23.418
NC_035077.1	39184139	.	T	G	.	.	MAF_INRAE=11.392;MAF_USDA=4.167
NC_035077.1	39184143	.	A	T	.	.	MAF_INRAE=5.063;MAF_USDA=9.524
NC_035077.1	39184215	.	A	T	.	.	MAF_INRAE=13.924;MAF_USDA=8.235
NC_035077.1	39184288	.	A	C	.	.	MAF_INRAE=2.5
NC_035077.1	39184329	.	C	A	.	.	MAF_USDA=4.098
NC_035077.1	39184353	.	A	C	.	.	MAF_USDA=8.197
NC_035077.1	39184371	.	G	T	.	.	MAF_USDA=1.639
NC_035077.1	39185316	.	T	G	.	.	MAF_USDA=35.976
NC_035077.1	39185354	.	G	A	.	.	MAF_USDA=2.459
NC_035077.1	39185784	.	C	T	.	.	MAF_USDA=21.739
NC_035077.1	39185969	.	A	T	.	.	MAF_USDA=3.279
NC_035077.1	39185987	.	T	C	.	.	MAF_INRAE=5.263
NC_035077.1	39186210	.	A	G	.	.	MAF_USDA=10.417
NC_035077.1	39186598	.	C	A	.	.	MAF_INRAE=10.526
NC_035077.1	39188583	.	C	G	.	.	MAF_USDA=33.333
NC_035077.1	39188587	.	T	C	.	.	MAF_USDA=29.167
NC_035077.1	39188589	.	C	T	.	.	MAF_USDA=8.235
NC_035077.1	39188605	.	A	T	.	.	MAF_USDA=31.25
NC_035077.1	39188606	.	G	A	.	.	MAF_USDA=25.0
NC_035077.1	39188614	.	C	A	.	.	MAF_USDA=25.0
NC_035077.1	39188620	.	T	G	.	.	MAF_USDA=21.311
NC_035077.1	39188624	.	A	G	.	.	MAF_USDA=27.083
NC_035077.1	39188628	.	A	G	.	.	MAF_USDA=29.167
NC_035077.1	39188632	.	A	G	.	.	MAF_USDA=33.333
NC_035077.1	39188633	.	A	G	.	.	MAF_USDA=25.0
NC_035077.1	39188657	.	T	A	.	.	MAF_USDA=33.333
NC_035077.1	39188658	.	T	C	.	.	MAF_USDA=33.333
NC_035077.1	39188732	.	G	T	.	.	MAF_INRAE=15.789;MAF_USDA=8.333
NC_035077.1	39188743	.	G	T	.	.	MAF_INRAE=10.526;MAF_USDA=14.583
NC_035077.1	39188853	.	A	C	.	.	MAF_USDA=1.639
NC_035077.1	39188854	.	A	T	.	.	MAF_INRAE=14.557;MAF_USDA=10.0
NC_035077.1	39189005	.	C	A	.	.	MAF_INRAE=5.063;MAF_USDA=8.824
NC_035077.1	39189059	.	G	C	.	.	MAF_INRAE=13.333;MAF_USDA=7.5
NC_035077.1	39189072	.	G	C	.	.	MAF_USDA=5.0
NC_035077.1	39189084	.	T	A	.	.	MAF_INRAE=10.526;MAF_USDA=8.333
NC_035077.1	39189103	.	C	T	.	.	MAF_USDA=3.333
NC_035077.1	39190121	.	C	T	.	.	MAF_INRAE=7.895
NC_035077.1	39195243	.	G	A	.	.	MAF_USDA=25.0
NC_035077.1	39195252	.	T	A	.	.	MAF_USDA=8.333
NC_035077.1	39195324	.	G	A	.	.	MAF_USDA=8.333
NC_035077.1	39195398	.	A	G	.	.	MAF_INRAE=5.263
NC_035077.1	39195424	.	C	A	.	.	MAF_USDA=6.557
NC_035077.1	39195459	.	G	T	.	.	MAF_INRAE=47.468;MAF_USDA=45.882
NC_035077.1	39195514	.	A	C	.	.	MAF_USDA=1.639
NC_035077.1	39195528	.	C	T	.	.	MAF_INRAE=27.848;MAF_USDA=19.412
NC_035077.1	39195664	.	A	G	.	.	MAF_INRAE=45.0
NC_035077.1	39195666	.	A	G	.	.	MAF_INRAE=5.263
NC_035077.1	39195684	.	A	G	.	.	MAF_INRAE=21.053
NC_035077.1	39195722	.	G	A	.	.	MAF_USDA=1.639
NC_035077.1	39195827	.	C	T	.	.	MAF_USDA=1.639
NC_035077.1	39195896	.	A	T	.	.	MAF_USDA=1.639
NC_035077.1	39195951	.	G	A	.	.	MAF_INRAE=5.263
NC_035077.1	39195956	.	G	C	.	.	MAF_USDA=20.492
NC_035077.1	39195972	.	G	T	.	.	MAF_USDA=1.639
NC_035077.1	39196275	.	G	T	.	.	MAF_INRAE=6.667;MAF_USDA=2.083
NC_035077.1	39196290	.	A	C	.	.	MAF_INRAE=2.5
NC_035077.1	39196514	.	T	A	.	.	MAF_INRAE=2.5;MAF_USDA=2.941
NC_035077.1	39196542	.	C	T	.	.	MAF_USDA=3.529
NC_035077.1	39196543	.	G	T	.	.	MAF_INRAE=21.519;MAF_USDA=20.0
NC_035077.1	39196574	.	C	T	.	.	MAF_USDA=21.176
NC_035077.1	39196584	.	T	A	.	.	MAF_INRAE=44.937;MAF_USDA=37.059
NC_035077.1	39196922	.	C	T	.	.	MAF_USDA=1.639
NC_035077.1	39197036	.	T	A	.	.	MAF_USDA=1.667
NC_035077.1	39197064	.	C	T	.	.	MAF_USDA=4.118
NC_035077.1	39197786	.	A	T	.	.	MAF_USDA=1.667
NC_035077.1	39197823	.	T	C	.	.	MAF_INRAE=47.368;MAF_USDA=35.294
NC_035077.1	39197877	.	T	A	.	.	MAF_USDA=2.083
NC_035077.1	39197909	.	T	C	.	.	MAF_USDA=4.098
NC_035077.1	39197975	.	G	T	.	.	MAF_USDA=1.639
NC_035077.1	39198008	.	T	C	.	.	MAF_USDA=1.639
NC_035077.1	39198122	.	C	A	.	.	MAF_INRAE=24.684;MAF_USDA=2.976
NC_035077.1	39198191	.	C	T	.	.	MAF_INRAE=6.667
NC_035077.1	39198249	.	T	C	.	.	MAF_USDA=1.639
NC_035077.1	39198377	.	A	C	.	.	MAF_USDA=8.333
NC_035077.1	39198608	.	G	T	.	.	MAF_INRAE=6.962;MAF_USDA=2.083
NC_035077.1	39198781	.	C	T	.	.	MAF_INRAE=10.526
NC_035077.1	39198829	.	G	A	.	.	MAF_INRAE=15.789;MAF_USDA=8.235
NC_035077.1	39199017	.	G	A	.	.	MAF_USDA=2.083
NC_035077.1	39199131	.	A	C	.	.	MAF_USDA=2.083
NC_035077.1	39199164	.	C	T	.	.	MAF_INRAE=7.595;MAF_USDA=2.083
NC_035077.1	39199445	.	T	G	.	.	MAF_INRAE=6.667;MAF_USDA=2.941
NC_035077.1	39199480	.	T	G	.	.	MAF_USDA=1.639
NC_035077.1	39199518	.	A	T	.	.	MAF_USDA=3.279
NC_035077.1	39199570	.	C	T	.	.	MAF_USDA=3.279
NC_035077.1	39199617	.	G	A	.	.	MAF_INRAE=6.667;MAF_USDA=2.381
NC_035077.1	39199676	.	C	T	.	.	MAF_INRAE=21.053;MAF_USDA=6.557
NC_035077.1	39199750	.	A	C	.	.	MAF_USDA=1.639
NC_035077.1	39199815	.	C	T	.	.	MAF_INRAE=39.241;MAF_USDA=22.353
NC_035077.1	39200040	.	C	G	.	.	MAF_USDA=2.459
NC_035077.1	39200041	.	A	C	.	.	MAF_USDA=2.459
NC_035077.1	39200089	.	G	T	.	.	MAF_INRAE=9.494;MAF_USDA=20.0
NC_035077.1	39200225	.	A	C	.	.	MAF_USDA=10.417
NC_035077.1	39200227	.	C	T	.	.	MAF_USDA=10.417
NC_035077.1	39200231	.	C	T	.	.	MAF_INRAE=5.263;MAF_USDA=7.377
NC_035077.1	39200232	.	G	T	.	.	MAF_INRAE=48.734;MAF_USDA=45.294
NC_035077.1	39200293	.	C	T	.	.	MAF_USDA=10.417
NC_035077.1	39200393	.	T	G	.	.	MAF_USDA=1.639
NC_035077.1	39200461	.	C	T	.	.	MAF_INRAE=21.053;MAF_USDA=6.557
NC_035077.1	39200491	.	C	T	.	.	MAF_INRAE=8.333;MAF_USDA=4.118
NC_035077.1	39200501	.	C	G	.	.	MAF_USDA=3.529
NC_035077.1	39200518	.	C	A	.	.	MAF_USDA=1.639
NC_035077.1	39200519	.	G	T	.	.	MAF_USDA=4.706
NC_035077.1	39200537	.	A	G	.	.	MAF_USDA=4.118
NC_035077.1	39200545	.	A	T	.	.	MAF_USDA=1.639
NC_035077.1	39200560	.	T	C	.	.	MAF_USDA=11.765
NC_035077.1	39200571	.	A	T	.	.	MAF_INRAE=44.304;MAF_USDA=37.647
NC_035077.1	39200928	.	G	A	.	.	MAF_USDA=5.738
NC_035077.1	39201066	.	G	A	.	.	MAF_INRAE=5.833
NC_035077.1	39201322	.	G	C	.	.	MAF_USDA=1.639
NC_035077.1	39201519	.	G	T	.	.	MAF_USDA=1.639
NC_035077.1	39201616	.	T	C	.	.	MAF_USDA=3.279
NC_035077.1	39201698	.	A	C	.	.	MAF_USDA=1.639
NC_035077.1	39201710	.	A	G	.	.	MAF_INRAE=12.658
NC_035077.1	39201771	.	A	G	.	.	MAF_USDA=29.167
NC_035077.1	39201866	.	A	T	.	.	MAF_USDA=2.083
NC_035077.1	39201911	.	A	G	.	.	MAF_INRAE=41.772;MAF_USDA=33.333
NC_035077.1	39203170	.	G	A	.	.	MAF_INRAE=17.722;MAF_USDA=15.294
NC_035077.1	39203191	.	C	A	.	.	MAF_INRAE=21.053;MAF_USDA=5.738
NC_035077.1	39203289	.	C	G	.	.	MAF_USDA=2.5
NC_035077.1	39203411	.	T	G	.	.	MAF_INRAE=41.772;MAF_USDA=34.706
NC_035077.1	39203453	.	G	A	.	.	MAF_USDA=1.639
NC_035077.1	39203455	.	G	A	.	.	MAF_INRAE=41.139;MAF_USDA=35.882
NC_035077.1	39203529	.	C	T	.	.	MAF_INRAE=10.526
NC_035077.1	39203585	.	G	T	.	.	MAF_INRAE=5.263;MAF_USDA=7.377
NC_035077.1	39203643	.	C	A	.	.	MAF_USDA=1.639
NC_035077.1	39203645	.	C	T	.	.	MAF_INRAE=12.025
NC_035077.1	39203671	.	C	T	.	.	MAF_INRAE=12.658
NC_035077.1	39203678	.	C	A	.	.	MAF_USDA=2.083
NC_035077.1	39203805	.	T	G	.	.	MAF_USDA=10.656
NC_035077.1	39203810	.	A	C	.	.	MAF_INRAE=31.579;MAF_USDA=15.294
NC_035077.1	39206204	.	G	A	.	.	MAF_USDA=1.724
NC_035077.1	39206271	.	G	A	.	.	MAF_USDA=1.639
NC_035077.1	39206392	.	T	G	.	.	MAF_USDA=1.639
NC_035077.1	39206555	.	C	A	.	.	MAF_USDA=1.639
NC_035077.1	39206667	.	T	A	.	.	MAF_INRAE=18.987;MAF_USDA=9.412
NC_035077.1	39206680	.	C	A	.	.	MAF_USDA=9.167
NC_035077.1	39206688	.	T	C	.	.	MAF_USDA=1.667
NC_035077.1	39206712	.	C	A	.	.	MAF_INRAE=11.667;MAF_USDA=28.824
NC_035077.1	39206776	.	C	G	.	.	MAF_INRAE=14.557;MAF_USDA=10.0
NC_035077.1	39206811	.	C	T	.	.	MAF_INRAE=5.833
NC_035077.1	39206831	.	G	A	.	.	MAF_INRAE=20.833;MAF_USDA=11.765
NC_035077.1	39206928	.	C	T	.	.	MAF_INRAE=10.526
NC_035077.1	39207000	.	C	T	.	.	MAF_USDA=3.529
NC_035077.1	39207035	.	A	G	.	.	MAF_INRAE=24.684;MAF_USDA=41.176
NC_035077.1	39207062	.	A	T	.	.	MAF_USDA=5.738
NC_035077.1	39207086	.	C	A	.	.	MAF_INRAE=15.789;MAF_USDA=9.016
NC_035077.1	39207102	.	G	A	.	.	MAF_USDA=2.083
NC_035077.1	39207154	.	C	T	.	.	MAF_USDA=2.459
NC_035077.1	39207156	.	A	C	.	.	MAF_INRAE=14.167;MAF_USDA=7.059
NC_035077.1	39207166	.	C	T	.	.	MAF_USDA=4.098
NC_035077.1	39207167	.	G	A	.	.	MAF_USDA=7.377
NC_035077.1	39207223	.	T	A	.	.	MAF_INRAE=2.5
NC_035077.1	39207227	.	T	A	.	.	MAF_INRAE=48.101;MAF_USDA=25.882
NC_035077.1	39207248	.	C	T	.	.	MAF_INRAE=15.789;MAF_USDA=14.706
NC_035077.1	39207307	.	C	T	.	.	MAF_INRAE=21.053;MAF_USDA=21.311
NC_035077.1	39207317	.	G	A	.	.	MAF_INRAE=5.263;MAF_USDA=1.639
NC_035077.1	39207346	.	C	T	.	.	MAF_INRAE=24.167;MAF_USDA=23.529
NC_035077.1	39207436	.	C	T	.	.	MAF_USDA=2.459
NC_035077.1	39207459	.	C	A	.	.	MAF_USDA=1.639
NC_035077.1	39207559	.	T	C	.	.	MAF_USDA=2.459
NC_035077.1	39207623	.	G	A	.	.	MAF_USDA=3.529
NC_035077.1	39207686	.	C	A	.	.	MAF_INRAE=42.405;MAF_USDA=38.824
NC_035077.1	39207737	.	G	T	.	.	MAF_INRAE=33.544;MAF_USDA=40.0
NC_035077.1	39207784	.	T	A	.	.	MAF_INRAE=28.481;MAF_USDA=48.235
NC_035077.1	39207881	.	C	T	.	.	MAF_INRAE=41.139;MAF_USDA=25.294
NC_035077.1	39208142	.	C	T	.	.	MAF_INRAE=8.228;MAF_USDA=1.765
NC_035077.1	39208153	.	C	A	.	.	MAF_USDA=4.098
NC_035077.1	39208262	.	G	T	.	.	MAF_INRAE=6.667
NC_035077.1	39208443	.	A	T	.	.	MAF_INRAE=5.263;MAF_USDA=19.277
NC_035077.1	39208670	.	G	A	.	.	MAF_INRAE=5.063
NC_035077.1	39208685	.	C	T	.	.	MAF_INRAE=21.053;MAF_USDA=18.824
NC_035077.1	39208712	.	C	G	.	.	MAF_USDA=2.459
NC_035077.1	39208738	.	G	A	.	.	MAF_INRAE=25.316;MAF_USDA=37.647
NC_035077.1	39208846	.	G	C	.	.	MAF_INRAE=25.316;MAF_USDA=40.588
NC_035077.1	39208934	.	G	T	.	.	MAF_USDA=5.085
NC_035077.1	39208965	.	A	C	.	.	MAF_USDA=1.695
NC_035077.1	39209007	.	C	T	.	.	MAF_INRAE=10.127;MAF_USDA=10.169
NC_035077.1	39209070	.	T	G	.	.	MAF_USDA=2.542
NC_035077.1	39209072	.	C	A	.	.	MAF_USDA=3.614
NC_035077.1	39209124	.	A	G	.	.	MAF_INRAE=6.962;MAF_USDA=10.241
NC_035077.1	39209125	.	A	C	.	.	MAF_INRAE=7.5;MAF_USDA=10.241
NC_035077.1	39209128	.	G	T	.	.	MAF_USDA=1.695
NC_035077.1	39209260	.	T	A	.	.	MAF_USDA=3.333
NC_035077.1	39209465	.	G	A	.	.	MAF_USDA=9.836
NC_035077.1	39209578	.	G	T	.	.	MAF_INRAE=8.228;MAF_USDA=4.167
NC_035077.1	39209857	.	G	T	.	.	MAF_INRAE=25.316;MAF_USDA=38.824
NC_035077.1	39209863	.	C	T	.	.	MAF_INRAE=8.228;MAF_USDA=6.471
NC_035077.1	39209926	.	C	T	.	.	MAF_USDA=4.098
NC_035077.1	39210053	.	G	C	.	.	MAF_USDA=1.639
NC_035077.1	39210076	.	C	T	.	.	MAF_INRAE=8.228;MAF_USDA=4.167
NC_035077.1	39210098	.	T	G	.	.	MAF_USDA=2.459
NC_035077.1	39210105	.	C	G	.	.	MAF_INRAE=11.667;MAF_USDA=2.941
NC_035077.1	39210139	.	A	C	.	.	MAF_USDA=2.459
NC_035077.1	39210162	.	C	A	.	.	MAF_USDA=1.639
NC_035077.1	39210196	.	G	T	.	.	MAF_USDA=4.918
NC_035077.1	39210201	.	T	A	.	.	MAF_INRAE=21.053;MAF_USDA=6.557
NC_035077.1	39210244	.	C	T	.	.	MAF_USDA=4.098
NC_035077.1	39210278	.	C	A	.	.	MAF_USDA=3.529
NC_035077.1	39210288	.	T	C	.	.	MAF_USDA=2.459
NC_035077.1	39210293	.	G	A	.	.	MAF_INRAE=8.861;MAF_USDA=4.167
NC_035077.1	39210354	.	G	T	.	.	MAF_USDA=1.639
NC_035077.1	39210374	.	C	T	.	.	MAF_USDA=4.098
NC_035077.1	39210430	.	G	A	.	.	MAF_USDA=10.417
NC_035077.1	39210568	.	C	A	.	.	MAF_INRAE=5.063;MAF_USDA=7.059
NC_035077.1	39210599	.	T	C	.	.	MAF_INRAE=10.833;MAF_USDA=2.941
NC_035077.1	39210700	.	T	C	.	.	MAF_INRAE=6.667
NC_035077.1	39210705	.	A	G	.	.	MAF_USDA=3.529
NC_035077.1	39210920	.	T	C	.	.	MAF_INRAE=40.506;MAF_USDA=41.176
NC_035077.1	39211028	.	G	C	.	.	MAF_INRAE=11.667;MAF_USDA=3.279
NC_035077.1	39211239	.	G	A	.	.	MAF_USDA=1.639
NC_035077.1	39211330	.	G	C	.	.	MAF_INRAE=20.833;MAF_USDA=14.118
NC_035077.1	39211411	.	A	T	.	.	MAF_INRAE=21.519
NC_035077.1	39211424	.	G	A	.	.	MAF_INRAE=34.177;MAF_USDA=43.529
NC_035077.1	39211457	.	C	A	.	.	MAF_INRAE=11.667;MAF_USDA=2.941
NC_035077.1	39211466	.	A	T	.	.	MAF_INRAE=8.228;MAF_USDA=8.824
NC_035077.1	39211519	.	A	G	.	.	MAF_USDA=1.639
NC_035077.1	39211536	.	G	A	.	.	MAF_INRAE=11.667;MAF_USDA=2.941
NC_035077.1	39211610	.	T	C	.	.	MAF_USDA=5.738
NC_035077.1	39211679	.	C	G	.	.	MAF_INRAE=20.833;MAF_USDA=15.294
NC_035077.1	39211699	.	A	T	.	.	MAF_USDA=4.098
NC_035077.1	39211727	.	G	A	.	.	MAF_USDA=3.529
NC_035077.1	39211729	.	G	T	.	.	MAF_USDA=3.529
NC_035077.1	39211946	.	C	T	.	.	MAF_INRAE=21.053;MAF_USDA=20.492
NC_035077.1	39211949	.	G	A	.	.	MAF_USDA=4.918
NC_035077.1	39212024	.	A	T	.	.	MAF_USDA=4.918
NC_035077.1	39212099	.	A	G	.	.	MAF_USDA=2.459
NC_035077.1	39212146	.	G	T	.	.	MAF_USDA=10.656
NC_035077.1	39212178	.	C	T	.	.	MAF_USDA=5.0
NC_035077.1	39212196	.	A	G	.	.	MAF_USDA=5.0
NC_035077.1	39212214	.	C	A	.	.	MAF_USDA=39.583
NC_035077.1	39212272	.	A	G	.	.	MAF_INRAE=6.667
NC_035077.1	39212303	.	G	T	.	.	MAF_USDA=8.333
NC_035077.1	39212304	.	A	C	.	.	MAF_USDA=12.5
NC_035077.1	39212509	.	C	T	.	.	MAF_USDA=6.557
NC_035077.1	39212530	.	G	A	.	.	MAF_USDA=14.706
NC_035077.1	39212640	.	A	T	.	.	MAF_USDA=7.059
NC_035077.1	39212698	.	C	T	.	.	MAF_INRAE=32.278;MAF_USDA=42.941
NC_035077.1	39212707	.	T	A	.	.	MAF_INRAE=8.228;MAF_USDA=1.765
NC_035077.1	39212713	.	G	T	.	.	MAF_INRAE=21.053;MAF_USDA=6.557
NC_035077.1	39212727	.	G	C	.	.	MAF_INRAE=21.053
NC_035077.1	39212839	.	C	G	.	.	MAF_INRAE=8.228;MAF_USDA=8.824
NC_035077.1	39212925	.	G	T	.	.	MAF_INRAE=8.228;MAF_USDA=11.765
NC_035077.1	39212938	.	C	T	.	.	MAF_INRAE=24.167;MAF_USDA=21.765
NC_035077.1	39212998	.	C	T	.	.	MAF_INRAE=8.228;MAF_USDA=8.824
NC_035077.1	39213091	.	T	A	.	.	MAF_INRAE=5.063;MAF_USDA=6.471
NC_035077.1	39213103	.	C	G	.	.	MAF_USDA=3.529
NC_035077.1	39213108	.	G	A	.	.	MAF_INRAE=50.0;MAF_USDA=34.118
NC_035077.1	39213116	.	G	C	.	.	MAF_USDA=1.639
NC_035077.1	39213118	.	T	A	.	.	MAF_INRAE=5.063;MAF_USDA=6.471
NC_035077.1	39213165	.	C	T	.	.	MAF_INRAE=50.0;MAF_USDA=34.118
NC_035077.1	39213188	.	C	T	.	.	MAF_INRAE=3.333
NC_035077.1	39213195	.	G	A	.	.	MAF_INRAE=3.333
NC_035077.1	39213217	.	C	A	.	.	MAF_USDA=1.639
NC_035077.1	39213342	.	G	A	.	.	MAF_INRAE=11.667;MAF_USDA=2.941
NC_035077.1	39213366	.	C	A	.	.	MAF_INRAE=8.228;MAF_USDA=4.167
NC_035077.1	39213393	.	C	A	.	.	MAF_INRAE=29.167;MAF_USDA=27.059
NC_035077.1	39213399	.	T	A	.	.	MAF_INRAE=46.667;MAF_USDA=23.529
NC_035077.1	39213508	.	A	T	.	.	MAF_INRAE=41.139;MAF_USDA=25.294
NC_035077.1	39213516	.	G	A	.	.	MAF_INRAE=21.053;MAF_USDA=6.557
NC_035077.1	39213575	.	A	G	.	.	MAF_INRAE=50.0;MAF_USDA=32.941
NC_035077.1	39213590	.	A	G	.	.	MAF_INRAE=50.0;MAF_USDA=34.118
NC_035077.1	39213632	.	A	C	.	.	MAF_INRAE=6.667
NC_035077.1	39213636	.	G	T	.	.	MAF_INRAE=5.063;MAF_USDA=6.471
NC_035077.1	39213659	.	G	A	.	.	MAF_INRAE=49.367;MAF_USDA=35.294
NC_035077.1	39213674	.	T	A	.	.	MAF_USDA=4.098
NC_035077.1	39213708	.	G	T	.	.	MAF_INRAE=50.0;MAF_USDA=33.529
NC_035077.1	39213754	.	C	A	.	.	MAF_INRAE=46.203;MAF_USDA=31.176
NC_035077.1	39213765	.	A	C	.	.	MAF_INRAE=21.053;MAF_USDA=19.672
NC_035077.1	39213855	.	G	A	.	.	MAF_INRAE=5.063;MAF_USDA=11.765
NC_035077.1	39213888	.	C	A	.	.	MAF_USDA=3.529
NC_035077.1	39213960	.	G	T	.	.	MAF_USDA=1.639
NC_035077.1	39214049	.	G	C	.	.	MAF_INRAE=5.263;MAF_USDA=8.235
NC_035077.1	39214051	.	A	C	.	.	MAF_USDA=33.529
NC_035077.1	39214094	.	A	C	.	.	MAF_INRAE=4.167;MAF_USDA=10.0
NC_035077.1	39214096	.	G	T	.	.	MAF_INRAE=20.833;MAF_USDA=14.118
NC_035077.1	39214204	.	T	G	.	.	MAF_INRAE=25.949;MAF_USDA=22.941
NC_035077.1	39214509	.	G	A	.	.	MAF_INRAE=1.667
NC_035077.1	39215220	.	C	T	.	.	MAF_USDA=2.542
NC_035077.1	39215299	.	C	T	.	.	MAF_USDA=23.81
NC_035077.1	39215312	.	T	C	.	.	MAF_USDA=3.333
NC_035077.1	39215350	.	C	T	.	.	MAF_USDA=1.667
NC_035077.1	39215497	.	G	A	.	.	MAF_INRAE=8.333;MAF_USDA=4.762
NC_035077.1	39215702	.	T	C	.	.	MAF_USDA=5.833
NC_035077.1	39215760	.	G	C	.	.	MAF_INRAE=6.667
NC_035077.1	39215881	.	G	T	.	.	MAF_USDA=2.459
NC_035077.1	39215944	.	C	T	.	.	MAF_INRAE=13.333;MAF_USDA=13.529
NC_035077.1	39216137	.	T	A	.	.	MAF_INRAE=37.342;MAF_USDA=42.941
NC_035077.1	39216229	.	G	A	.	.	MAF_INRAE=11.667;MAF_USDA=2.941
NC_035077.1	39216296	.	A	C	.	.	MAF_INRAE=15.789;MAF_USDA=8.197
NC_035077.1	39216349	.	G	T	.	.	MAF_INRAE=17.5;MAF_USDA=12.353
NC_035077.1	39216547	.	C	A	.	.	MAF_USDA=2.459
NC_035077.1	39216573	.	C	A	.	.	MAF_INRAE=10.526
NC_035077.1	39216574	.	C	A	.	.	MAF_INRAE=21.053;MAF_USDA=14.754
NC_035077.1	39216589	.	C	T	.	.	MAF_INRAE=21.053;MAF_USDA=8.197
NC_035077.1	39216727	.	G	A	.	.	MAF_INRAE=3.333
NC_035077.1	39216815	.	G	A	.	.	MAF_INRAE=15.789;MAF_USDA=9.836
NC_035077.1	39216858	.	G	T	.	.	MAF_USDA=1.667
NC_035077.1	39217047	.	A	G	.	.	MAF_INRAE=21.053;MAF_USDA=6.557
NC_035077.1	39217079	.	G	A	.	.	MAF_USDA=4.098
NC_035077.1	39217131	.	G	A	.	.	MAF_INRAE=15.823;MAF_USDA=16.471
NC_035077.1	39217143	.	A	C	.	.	MAF_INRAE=21.053;MAF_USDA=14.706
NC_035077.1	39217225	.	G	A	.	.	MAF_INRAE=21.053;MAF_USDA=6.557
NC_035077.1	39217249	.	G	T	.	.	MAF_INRAE=44.937;MAF_USDA=20.833
NC_035077.1	39217250	.	T	C	.	.	MAF_INRAE=40.833;MAF_USDA=20.833
NC_035077.1	39217340	.	T	C	.	.	MAF_INRAE=6.667;MAF_USDA=2.083
NC_035077.1	39217383	.	G	A	.	.	MAF_INRAE=21.053;MAF_USDA=6.557
NC_035077.1	39217725	.	C	T	.	.	MAF_INRAE=24.167;MAF_USDA=21.765
NC_035077.1	39217761	.	G	A	.	.	MAF_USDA=2.459
NC_035077.1	39217850	.	G	A	.	.	MAF_USDA=4.118
NC_035077.1	39217936	.	C	T	.	.	MAF_USDA=3.529
NC_035077.1	39217982	.	G	T	.	.	MAF_USDA=1.639
NC_035077.1	39218127	.	T	C	.	.	MAF_USDA=1.639
NC_035077.1	39218245	.	C	T	.	.	MAF_USDA=2.459
NC_035077.1	39218249	.	C	T	.	.	MAF_USDA=2.459
NC_035077.1	39218290	.	C	T	.	.	MAF_USDA=2.459
NC_035077.1	39218336	.	C	A	.	.	MAF_USDA=3.279
NC_035077.1	39218498	.	T	A	.	.	MAF_INRAE=5.263;MAF_USDA=1.639
NC_035077.1	39218564	.	G	A	.	.	MAF_USDA=1.639
NC_035077.1	39218576	.	C	T	.	.	MAF_USDA=2.459
NC_035077.1	39218753	.	A	G	.	.	MAF_INRAE=21.053;MAF_USDA=9.836
NC_035077.1	39218812	.	G	T	.	.	MAF_INRAE=21.053;MAF_USDA=9.836
NC_035077.1	39218839	.	G	T	.	.	MAF_INRAE=10.127;MAF_USDA=16.393
NC_035077.1	39218889	.	G	T	.	.	MAF_USDA=4.098
NC_035077.1	39218907	.	C	A	.	.	MAF_USDA=3.279
NC_035077.1	39218966	.	G	A	.	.	MAF_INRAE=21.053;MAF_USDA=9.836
NC_035077.1	39218991	.	A	T	.	.	MAF_USDA=1.639
NC_035077.1	39219024	.	G	T	.	.	MAF_INRAE=8.228;MAF_USDA=4.167
NC_035077.1	39219106	.	A	G	.	.	MAF_INRAE=21.053;MAF_USDA=9.836
NC_035077.1	39219178	.	A	T	.	.	MAF_INRAE=10.127;MAF_USDA=14.754
NC_035077.1	39219242	.	G	A	.	.	MAF_INRAE=24.167;MAF_USDA=22.353
NC_035077.1	39219347	.	T	G	.	.	MAF_INRAE=8.228
NC_035077.1	39219362	.	C	A	.	.	MAF_USDA=1.639
NC_035077.1	39219472	.	T	C	.	.	MAF_USDA=1.639
NC_035077.1	39219501	.	T	C	.	.	MAF_USDA=6.557
NC_035077.1	39219531	.	G	C	.	.	MAF_INRAE=15.789;MAF_USDA=33.529
NC_035077.1	39219578	.	T	C	.	.	MAF_USDA=6.034
NC_035077.1	39220169	.	G	T	.	.	MAF_INRAE=5.263;MAF_USDA=4.167
NC_035077.1	39220220	.	C	T	.	.	MAF_USDA=2.459
NC_035077.1	39220263	.	A	G	.	.	MAF_USDA=2.459
NC_035077.1	39220481	.	T	G	.	.	MAF_INRAE=5.063;MAF_USDA=6.471
NC_035077.1	39220550	.	T	C	.	.	MAF_INRAE=10.127;MAF_USDA=16.471
NC_035077.1	39220623	.	C	T	.	.	MAF_USDA=2.459
NC_035077.1	39220762	.	A	C	.	.	MAF_INRAE=6.667
NC_035077.1	39220804	.	A	T	.	.	MAF_INRAE=5.063;MAF_USDA=5.882
NC_035077.1	39220830	.	A	T	.	.	MAF_USDA=2.459
NC_035077.1	39220882	.	C	T	.	.	MAF_USDA=1.667
NC_035077.1	39220979	.	G	T	.	.	MAF_INRAE=9.494;MAF_USDA=12.295
NC_035077.1	39221029	.	A	C	.	.	MAF_USDA=7.059
NC_035077.1	39221031	.	G	T	.	.	MAF_INRAE=42.405;MAF_USDA=24.118
NC_035077.1	39221037	.	T	G	.	.	MAF_INRAE=5.063;MAF_USDA=6.25
NC_035077.1	39221045	.	G	T	.	.	MAF_INRAE=7.595;MAF_USDA=10.588
NC_035077.1	39221099	.	G	A	.	.	MAF_INRAE=37.342;MAF_USDA=41.765
NC_035077.1	39221135	.	G	T	.	.	MAF_INRAE=47.468;MAF_USDA=42.353
NC_035077.1	39221374	.	C	T	.	.	MAF_USDA=3.279
NC_035077.1	39221378	.	T	C	.	.	MAF_INRAE=28.481;MAF_USDA=24.118
NC_035077.1	39221436	.	C	T	.	.	MAF_INRAE=27.848;MAF_USDA=24.706
NC_035077.1	39221457	.	C	A	.	.	MAF_USDA=2.459
NC_035077.1	39221510	.	C	T	.	.	MAF_USDA=2.459
NC_035077.1	39221665	.	C	T	.	.	MAF_USDA=7.377
NC_035077.1	39221677	.	G	C	.	.	MAF_INRAE=10.127;MAF_USDA=12.295
NC_035077.1	39221717	.	G	A	.	.	MAF_INRAE=5.263;MAF_USDA=1.639
NC_035077.1	39222002	.	A	T	.	.	MAF_USDA=4.098
NC_035077.1	39222194	.	G	T	.	.	MAF_USDA=5.738
NC_035077.1	39222458	.	T	A	.	.	MAF_INRAE=10.127;MAF_USDA=13.115
NC_035077.1	39222474	.	A	T	.	.	MAF_INRAE=44.304;MAF_USDA=35.882
NC_035077.1	39222608	.	C	T	.	.	MAF_USDA=2.459
NC_035077.1	39222688	.	C	A	.	.	MAF_USDA=3.279
NC_035077.1	39222786	.	G	T	.	.	MAF_USDA=2.459
NC_035077.1	39222811	.	C	T	.	.	MAF_USDA=1.639
NC_035077.1	39222858	.	T	A	.	.	MAF_USDA=4.098
NC_035077.1	39223119	.	C	A	.	.	MAF_INRAE=9.167;MAF_USDA=8.235
NC_035077.1	39223309	.	T	C	.	.	MAF_INRAE=6.667;MAF_USDA=4.706
NC_035077.1	39223423	.	C	T	.	.	MAF_INRAE=26.316;MAF_USDA=50.0
NC_035077.1	39223435	.	C	T	.	.	MAF_INRAE=2.632
NC_035077.1	39223472	.	G	A	.	.	MAF_INRAE=10.526;MAF_USDA=4.706
NC_035077.1	39223747	.	G	A	.	.	MAF_USDA=6.557
NC_035077.1	39223816	.	G	A	.	.	MAF_USDA=3.279
NC_035077.1	39223978	.	C	G	.	.	MAF_INRAE=27.848;MAF_USDA=40.0
NC_035077.1	39223988	.	T	G	.	.	MAF_INRAE=7.5;MAF_USDA=4.706
NC_035077.1	39223989	.	A	C	.	.	MAF_USDA=10.656
NC_035077.1	39224077	.	G	A	.	.	MAF_USDA=1.639
NC_035077.1	39224168	.	C	T	.	.	MAF_INRAE=7.5;MAF_USDA=4.706
NC_035077.1	39224196	.	A	T	.	.	MAF_INRAE=24.051;MAF_USDA=35.882
NC_035077.1	39224249	.	C	A	.	.	MAF_INRAE=6.667;MAF_USDA=13.529
NC_035077.1	39224258	.	C	A	.	.	MAF_INRAE=13.924;MAF_USDA=8.824
NC_035077.1	39224298	.	C	A	.	.	MAF_INRAE=18.987;MAF_USDA=11.765
NC_035077.1	39224497	.	G	A	.	.	MAF_USDA=4.098
NC_035077.1	39224523	.	A	G	.	.	MAF_INRAE=20.253;MAF_USDA=24.118
NC_035077.1	39224557	.	T	C	.	.	MAF_INRAE=15.19;MAF_USDA=20.588
NC_035077.1	39224590	.	A	G	.	.	MAF_USDA=3.279
NC_035077.1	39224685	.	C	A	.	.	MAF_USDA=3.279
NC_035077.1	39224689	.	T	C	.	.	MAF_USDA=2.459
NC_035077.1	39224803	.	C	T	.	.	MAF_USDA=4.098
NC_035077.1	39224804	.	G	A	.	.	MAF_INRAE=19.62;MAF_USDA=9.412
NC_035077.1	39224921	.	G	A	.	.	MAF_USDA=3.333
NC_035077.1	39225001	.	C	G	.	.	MAF_INRAE=5.0
NC_035077.1	39225090	.	G	C	.	.	MAF_USDA=6.024
NC_035077.1	39226194	.	T	A	.	.	MAF_USDA=6.471
NC_035077.1	39226335	.	C	G	.	.	MAF_USDA=2.459
NC_035077.1	39226358	.	A	T	.	.	MAF_INRAE=10.127;MAF_USDA=7.377
NC_035077.1	39226452	.	C	T	.	.	MAF_INRAE=11.667;MAF_USDA=3.333
NC_035077.1	39226560	.	G	A	.	.	MAF_INRAE=5.263;MAF_USDA=1.639
NC_035077.1	39226563	.	T	G	.	.	MAF_INRAE=7.5
NC_035077.1	39226645	.	G	A	.	.	MAF_USDA=5.738
NC_035077.1	39226667	.	T	C	.	.	MAF_INRAE=37.975;MAF_USDA=24.118
NC_035077.1	39226766	.	C	T	.	.	MAF_USDA=4.098
NC_035077.1	39226825	.	T	G	.	.	MAF_INRAE=8.228;MAF_USDA=7.647
NC_035077.1	39226861	.	G	A	.	.	MAF_INRAE=43.038;MAF_USDA=35.294
NC_035077.1	39227018	.	G	A	.	.	MAF_INRAE=6.329;MAF_USDA=6.25
NC_035077.1	39227067	.	G	C	.	.	MAF_INRAE=39.873;MAF_USDA=30.0
NC_035077.1	39227073	.	A	C	.	.	MAF_INRAE=10.127
NC_035077.1	39227407	.	A	T	.	.	MAF_USDA=1.639
NC_035077.1	39227426	.	C	T	.	.	MAF_INRAE=15.789
NC_035077.1	39227471	.	T	C	.	.	MAF_USDA=2.459
NC_035077.1	39227586	.	T	G	.	.	MAF_USDA=5.294
NC_035077.1	39227608	.	C	A	.	.	MAF_INRAE=15.789
NC_035077.1	39227708	.	C	T	.	.	MAF_INRAE=29.114;MAF_USDA=27.059
NC_035077.1	39227864	.	C	T	.	.	MAF_USDA=4.167
NC_035077.1	39228142	.	C	T	.	.	MAF_USDA=47.826
NC_035077.1	39228693	.	C	A	.	.	MAF_USDA=27.711
NC_035077.1	39228761	.	A	C	.	.	MAF_USDA=2.459
NC_035077.1	39228826	.	G	A	.	.	MAF_INRAE=10.526
NC_035077.1	39228847	.	C	T	.	.	MAF_INRAE=36.076;MAF_USDA=22.941
NC_035077.1	39228931	.	G	A	.	.	MAF_INRAE=6.667
NC_035077.1	39228957	.	T	A	.	.	MAF_INRAE=47.368;MAF_USDA=33.333
NC_035077.1	39229102	.	A	C	.	.	MAF_USDA=5.882
NC_035077.1	39229137	.	G	A	.	.	MAF_USDA=1.639
NC_035077.1	39229226	.	C	A	.	.	MAF_INRAE=5.263;MAF_USDA=1.639
NC_035077.1	39229421	.	A	T	.	.	MAF_USDA=4.118
NC_035077.1	39229514	.	G	T	.	.	MAF_INRAE=5.263;MAF_USDA=4.167
NC_035077.1	39229546	.	C	T	.	.	MAF_INRAE=13.333;MAF_USDA=2.459
NC_035077.1	39229565	.	C	T	.	.	MAF_INRAE=10.526
NC_035077.1	39229568	.	C	T	.	.	MAF_USDA=3.279
NC_035077.1	39229584	.	C	A	.	.	MAF_USDA=3.529
NC_035077.1	39229620	.	T	C	.	.	MAF_USDA=1.639
NC_035077.1	39229735	.	A	G	.	.	MAF_INRAE=15.789;MAF_USDA=31.765
NC_035077.1	39229916	.	T	A	.	.	MAF_USDA=1.639
NC_035077.1	39229942	.	G	T	.	.	MAF_USDA=1.639
NC_035077.1	39230011	.	A	T	.	.	MAF_INRAE=27.848;MAF_USDA=25.882
NC_035077.1	39230118	.	A	T	.	.	MAF_INRAE=15.789
NC_035077.1	39230297	.	T	G	.	.	MAF_INRAE=24.684;MAF_USDA=18.824
NC_035077.1	39230384	.	T	C	.	.	MAF_INRAE=33.544;MAF_USDA=24.118
NC_035077.1	39230560	.	C	A	.	.	MAF_USDA=7.647
NC_035077.1	39230680	.	G	A	.	.	MAF_INRAE=3.165;MAF_USDA=30.357
NC_035077.1	39230791	.	T	C	.	.	MAF_USDA=4.706
NC_035077.1	39230930	.	C	T	.	.	MAF_USDA=2.083
NC_035077.1	39230935	.	T	C	.	.	MAF_USDA=2.459
NC_035077.1	39230946	.	A	T	.	.	MAF_USDA=3.279
NC_035077.1	39230974	.	T	C	.	.	MAF_INRAE=7.5;MAF_USDA=5.294
NC_035077.1	39231223	.	T	G	.	.	MAF_USDA=25.0
NC_035077.1	39231224	.	A	G	.	.	MAF_USDA=25.0
NC_035077.1	39231237	.	C	A	.	.	MAF_INRAE=3.165;MAF_USDA=6.471
NC_035077.1	39231246	.	T	A	.	.	MAF_USDA=1.639
NC_035077.1	39231397	.	C	G	.	.	MAF_USDA=2.083
NC_035077.1	39231398	.	C	T	.	.	MAF_USDA=2.083
NC_035077.1	39231443	.	T	C	.	.	MAF_USDA=4.918
NC_035077.1	39231559	.	A	G	.	.	MAF_USDA=2.5
NC_035077.1	39231695	.	A	G	.	.	MAF_INRAE=29.747;MAF_USDA=42.353
NC_035077.1	39231719	.	T	A	.	.	MAF_USDA=1.639
NC_035077.1	39231729	.	C	G	.	.	MAF_INRAE=6.667;MAF_USDA=7.647
NC_035077.1	39231878	.	T	C	.	.	MAF_INRAE=29.747;MAF_USDA=37.5
NC_035077.1	39231923	.	A	G	.	.	MAF_USDA=7.059
NC_035077.1	39232017	.	A	G	.	.	MAF_INRAE=7.595;MAF_USDA=15.882
NC_035077.1	39232171	.	A	T	.	.	MAF_INRAE=6.962;MAF_USDA=17.857
NC_035077.1	39232172	.	A	T	.	.	MAF_INRAE=2.5;MAF_USDA=4.167
NC_035077.1	39232227	.	T	G	.	.	MAF_INRAE=16.456;MAF_USDA=17.262
NC_035077.1	39232387	.	C	G	.	.	MAF_USDA=2.353
NC_035077.1	39232402	.	C	A	.	.	MAF_USDA=6.557
NC_035077.1	39232425	.	T	C	.	.	MAF_USDA=2.941
NC_035077.1	39232548	.	C	A	.	.	MAF_USDA=1.176
NC_035077.1	39232587	.	T	C	.	.	MAF_INRAE=15.823;MAF_USDA=16.471
NC_035077.1	39232588	.	G	A	.	.	MAF_USDA=1.639
NC_035077.1	39232675	.	T	C	.	.	MAF_INRAE=20.886;MAF_USDA=1.639
NC_035077.1	39232931	.	G	A	.	.	MAF_USDA=50.0
NC_035077.1	39232949	.	T	A	.	.	MAF_USDA=21.739
NC_035077.1	39235256	.	A	T	.	.	MAF_INRAE=15.789;MAF_USDA=50.0
NC_035077.1	39235290	.	G	C	.	.	MAF_USDA=2.459
NC_035077.1	39235331	.	A	C	.	.	MAF_INRAE=10.833;MAF_USDA=3.279
NC_035077.1	39235337	.	A	C	.	.	MAF_USDA=3.279
NC_035077.1	39235500	.	A	C,T	.	.	MAF_INRAE=26.316
NC_035077.1	39235501	.	G	C	.	.	MAF_INRAE=7.5;MAF_USDA=13.115
NC_035077.1	39235502	.	C	G	.	.	MAF_USDA=4.118
NC_035077.1	39235559	.	A	T	.	.	MAF_INRAE=15.833;MAF_USDA=18.235
NC_035077.1	39236331	.	A	G	.	.	MAF_INRAE=15.789;MAF_USDA=10.366
NC_035077.1	39236359	.	G	A	.	.	MAF_INRAE=46.835;MAF_USDA=15.476
NC_035077.1	39236374	.	G	C	.	.	MAF_USDA=1.639
NC_035077.1	39236388	.	A	T	.	.	MAF_USDA=1.639
NC_035077.1	39236389	.	A	G	.	.	MAF_INRAE=40.506;MAF_USDA=24.118
NC_035077.1	39236414	.	T	A	.	.	MAF_INRAE=32.911;MAF_USDA=28.824
NC_035077.1	39236417	.	T	A	.	.	MAF_INRAE=30.0;MAF_USDA=28.824
NC_035077.1	39236427	.	G	T	.	.	MAF_USDA=1.639
NC_035077.1	39236481	.	T	A	.	.	MAF_INRAE=10.526
NC_035077.1	39236490	.	G	T	.	.	MAF_INRAE=40.506;MAF_USDA=25.882
NC_035077.1	39236498	.	A	C	.	.	MAF_INRAE=31.646;MAF_USDA=28.235
NC_035077.1	39236526	.	A	G	.	.	MAF_INRAE=15.789;MAF_USDA=2.353
NC_035077.1	39236571	.	C	G	.	.	MAF_INRAE=8.861;MAF_USDA=1.639
NC_035077.1	39236575	.	G	T	.	.	MAF_INRAE=40.506;MAF_USDA=24.706
NC_035077.1	39236654	.	C	G	.	.	MAF_INRAE=10.526
NC_035077.1	39236670	.	T	G	.	.	MAF_INRAE=10.526
NC_035077.1	39236672	.	C	G	.	.	MAF_INRAE=6.329;MAF_USDA=4.167
NC_035077.1	39236762	.	T	A	.	.	MAF_INRAE=8.861;MAF_USDA=1.765
NC_035077.1	39236763	.	G	T	.	.	MAF_INRAE=6.667;MAF_USDA=4.167
NC_035077.1	39236943	.	C	A	.	.	MAF_INRAE=11.667;MAF_USDA=18.75
NC_035077.1	39237001	.	A	C	.	.	MAF_USDA=4.098
NC_035077.1	39237061	.	C	A	.	.	MAF_INRAE=3.165;MAF_USDA=4.167
NC_035077.1	39237097	.	G	C	.	.	MAF_USDA=2.459
NC_035077.1	39237129	.	C	T	.	.	MAF_INRAE=8.228;MAF_USDA=18.824
NC_035077.1	39237138	.	T	G	.	.	MAF_USDA=3.279
NC_035077.1	39237177	.	G	T	.	.	MAF_USDA=3.279
NC_035077.1	39237200	.	G	C	.	.	MAF_USDA=1.639
NC_035077.1	39237330	.	G	T	.	.	MAF_INRAE=6.329;MAF_USDA=2.976
NC_035077.1	39237417	.	G	C	.	.	MAF_INRAE=3.165;MAF_USDA=4.167
NC_035077.1	39237649	.	AAAAACA	AAAAACT	.	.	MAF_USDA=25.0
NC_035077.1	39237655	.	A	T	.	.	MAF_INRAE=43.671
NC_035077.1	39237694	.	G	T	.	.	MAF_USDA=7.647
NC_035077.1	39237806	.	T	A	.	.	MAF_USDA=45.833
NC_035077.1	39238450	.	C	A	.	.	MAF_INRAE=15.789;MAF_USDA=9.016
NC_035077.1	39238463	.	C	A	.	.	MAF_USDA=2.083
NC_035077.1	39238492	.	T	C	.	.	MAF_USDA=6.557
NC_035077.1	39238677	.	A	G	.	.	MAF_INRAE=50.0
NC_035077.1	39238694	.	A	C	.	.	MAF_INRAE=49.167
NC_035077.1	39238706	.	G	C	.	.	MAF_INRAE=48.333
NC_035077.1	39239182	.	G	A	.	.	MAF_INRAE=10.526;MAF_USDA=31.765
NC_035077.1	39239377	.	T	A	.	.	MAF_USDA=1.639
NC_035077.1	39239404	.	C	T	.	.	MAF_INRAE=15.833;MAF_USDA=18.235
NC_035077.1	39239434	.	C	T	.	.	MAF_USDA=5.738
NC_035077.1	39239452	.	A	T	.	.	MAF_INRAE=6.667
NC_035077.1	39239463	.	C	T	.	.	MAF_INRAE=15.833;MAF_USDA=15.294
NC_035077.1	39239481	.	A	C	.	.	MAF_INRAE=32.911;MAF_USDA=45.882
NC_035077.1	39239531	.	A	G	.	.	MAF_INRAE=6.667;MAF_USDA=11.765
NC_035077.1	39239581	.	C	A	.	.	MAF_USDA=3.279
NC_035077.1	39239672	.	C	A	.	.	MAF_USDA=1.667
NC_035077.1	39239717	.	G	A	.	.	MAF_INRAE=45.57;MAF_USDA=22.941
NC_035077.1	39239786	.	A	G	.	.	MAF_USDA=3.279
NC_035077.1	39239852	.	G	T	.	.	MAF_INRAE=7.595;MAF_USDA=13.529
NC_035077.1	39239875	.	A	T	.	.	MAF_USDA=5.294
NC_035077.1	39239877	.	A	C	.	.	MAF_INRAE=10.526
NC_035077.1	39239896	.	A	C	.	.	MAF_INRAE=30.38;MAF_USDA=42.353
NC_035077.1	39239918	.	C	A	.	.	MAF_USDA=15.574
NC_035077.1	39239987	.	G	T	.	.	MAF_INRAE=7.595;MAF_USDA=12.941
NC_035077.1	39240056	.	C	T	.	.	MAF_INRAE=6.667;MAF_USDA=9.836
NC_035077.1	39240125	.	C	T	.	.	MAF_INRAE=10.526
NC_035077.1	39240146	.	G	A	.	.	MAF_USDA=2.459
NC_035077.1	39240185	.	C	A	.	.	MAF_INRAE=30.38;MAF_USDA=48.235
NC_035077.1	39240252	.	T	C	.	.	MAF_USDA=4.918
NC_035077.1	39240257	.	C	T	.	.	MAF_INRAE=30.38;MAF_USDA=42.353
NC_035077.1	39240289	.	T	A	.	.	MAF_INRAE=6.667;MAF_USDA=19.412
NC_035077.1	39240401	.	C	T	.	.	MAF_USDA=5.738
NC_035077.1	39240458	.	A	T	.	.	MAF_INRAE=15.789;MAF_USDA=4.918
NC_035077.1	39240538	.	G	T	.	.	MAF_INRAE=30.38;MAF_USDA=47.647
NC_035077.1	39240539	.	A	C	.	.	MAF_USDA=5.738
NC_035077.1	39240542	.	C	G	.	.	MAF_USDA=5.738
NC_035077.1	39240575	.	C	T	.	.	MAF_INRAE=6.667;MAF_USDA=9.016
NC_035077.1	39240614	.	A	G	.	.	MAF_INRAE=29.747;MAF_USDA=42.353
NC_035077.1	39240716	.	C	A	.	.	MAF_INRAE=10.526;MAF_USDA=13.529
NC_035077.1	39240717	.	T	C	.	.	MAF_USDA=13.529
NC_035077.1	39240793	.	A	G	.	.	MAF_INRAE=3.333
NC_035077.1	39240891	.	C	T	.	.	MAF_USDA=2.459
NC_035077.1	39240965	.	C	A	.	.	MAF_USDA=1.639
NC_035077.1	39240968	.	C	G	.	.	MAF_USDA=4.098
NC_035077.1	39241016	.	T	A	.	.	MAF_USDA=4.098
NC_035077.1	39241020	.	T	G	.	.	MAF_INRAE=4.167
NC_035077.1	39241057	.	G	A	.	.	MAF_INRAE=7.595;MAF_USDA=19.412
NC_035077.1	39241058	.	A	G	.	.	MAF_INRAE=10.526;MAF_USDA=5.738
NC_035077.1	39241062	.	A	T	.	.	MAF_USDA=1.639
NC_035077.1	39241066	.	A	T	.	.	MAF_INRAE=6.667
NC_035077.1	39241071	.	C	A	.	.	MAF_INRAE=15.833;MAF_USDA=14.118
NC_035077.1	39241196	.	G	A	.	.	MAF_USDA=6.557
NC_035077.1	39241204	.	A	G	.	.	MAF_INRAE=10.526;MAF_USDA=2.459
NC_035077.1	39241265	.	C	A	.	.	MAF_INRAE=37.975;MAF_USDA=28.824
NC_035077.1	39241290	.	A	C	.	.	MAF_INRAE=35.443;MAF_USDA=28.235
NC_035077.1	39241302	.	C	A	.	.	MAF_INRAE=7.595;MAF_USDA=12.353
NC_035077.1	39241345	.	T	A	.	.	MAF_USDA=1.639
NC_035077.1	39241370	.	T	G	.	.	MAF_USDA=1.639
NC_035077.1	39241499	.	G	T	.	.	MAF_INRAE=6.667;MAF_USDA=4.118
NC_035077.1	39241512	.	G	T	.	.	MAF_INRAE=15.833;MAF_USDA=14.118
NC_035077.1	39241579	.	C	G	.	.	MAF_INRAE=6.667
NC_035077.1	39241585	.	A	C	.	.	MAF_USDA=1.639
NC_035077.1	39241587	.	A	G	.	.	MAF_INRAE=10.759;MAF_USDA=4.706
NC_035077.1	39241607	.	C	A	.	.	MAF_INRAE=15.823;MAF_USDA=25.882
NC_035077.1	39241637	.	G	T	.	.	MAF_INRAE=15.823;MAF_USDA=25.882
NC_035077.1	39241674	.	G	A	.	.	MAF_INRAE=15.823;MAF_USDA=25.294
NC_035077.1	39241713	.	T	G	.	.	MAF_INRAE=22.152;MAF_USDA=45.238
NC_035077.1	39241715	.	T	A	.	.	MAF_INRAE=10.526
NC_035077.1	39241812	.	A	T	.	.	MAF_USDA=3.529
NC_035077.1	39241828	.	A	G	.	.	MAF_INRAE=10.526
NC_035077.1	39241938	.	G	A	.	.	MAF_INRAE=6.667;MAF_USDA=9.836
NC_035077.1	39241996	.	G	A	.	.	MAF_USDA=1.639
NC_035077.1	39242143	.	T	A	.	.	MAF_INRAE=10.759;MAF_USDA=18.824
NC_035077.1	39242151	.	G	T	.	.	MAF_USDA=5.738
NC_035077.1	39242244	.	A	T	.	.	MAF_INRAE=10.526
NC_035077.1	39242245	.	G	T	.	.	MAF_USDA=2.459
NC_035077.1	39242310	.	C	T	.	.	MAF_INRAE=6.667;MAF_USDA=21.176
NC_035077.1	39242357	.	G	A	.	.	MAF_INRAE=15.833;MAF_USDA=14.118
NC_035077.1	39242368	.	C	T	.	.	MAF_INRAE=15.823;MAF_USDA=31.765
NC_035077.1	39242370	.	G	A	.	.	MAF_INRAE=10.526
NC_035077.1	39242461	.	T	C	.	.	MAF_INRAE=32.911;MAF_USDA=49.412
NC_035077.1	39242510	.	G	A	.	.	MAF_INRAE=32.911;MAF_USDA=49.412
NC_035077.1	39242546	.	T	A	.	.	MAF_INRAE=10.759;MAF_USDA=18.235
NC_035077.1	39242586	.	A	G	.	.	MAF_INRAE=6.667;MAF_USDA=11.176
NC_035077.1	39242622	.	T	G	.	.	MAF_INRAE=32.911;MAF_USDA=49.412
NC_035077.1	39242675	.	C	T	.	.	MAF_INRAE=10.526;MAF_USDA=8.197
NC_035077.1	39242679	.	C	G	.	.	MAF_INRAE=6.667;MAF_USDA=21.176
NC_035077.1	39242701	.	T	A	.	.	MAF_USDA=1.639
NC_035077.1	39242796	.	T	C	.	.	MAF_USDA=4.098
NC_035077.1	39242852	.	G	C	.	.	MAF_USDA=6.557
NC_035077.1	39243006	.	T	A	.	.	MAF_USDA=4.706
NC_035077.1	39243021	.	G	T	.	.	MAF_INRAE=4.167
NC_035077.1	39243044	.	A	G	.	.	MAF_USDA=4.118
NC_035077.1	39243046	.	A	G	.	.	MAF_INRAE=10.526
NC_035077.1	39243072	.	A	G	.	.	MAF_USDA=11.765
NC_035077.1	39243077	.	T	C	.	.	MAF_INRAE=31.579;MAF_USDA=48.235
NC_035077.1	39243119	.	T	C	.	.	MAF_USDA=37.5
NC_035077.1	39243122	.	A	C	.	.	MAF_USDA=37.5
NC_035077.1	39243130	.	A	C	.	.	MAF_INRAE=31.579;MAF_USDA=49.412
NC_035077.1	39243137	.	A	G	.	.	MAF_INRAE=2.5
NC_035077.1	39243147	.	T	C	.	.	MAF_INRAE=11.392;MAF_USDA=18.75
NC_035077.1	39243174	.	G	T	.	.	MAF_INRAE=5.833;MAF_USDA=9.412
NC_035077.1	39243239	.	A	C	.	.	MAF_INRAE=10.759;MAF_USDA=20.588
NC_035077.1	39243245	.	A	C	.	.	MAF_INRAE=6.667;MAF_USDA=11.176
NC_035077.1	39243246	.	A	C	.	.	MAF_USDA=4.706
NC_035077.1	39243254	.	C	A	.	.	MAF_INRAE=7.5;MAF_USDA=17.647
NC_035077.1	39243343	.	C	G	.	.	MAF_USDA=1.639
NC_035077.1	39243360	.	T	A	.	.	MAF_USDA=5.738
NC_035077.1	39243379	.	A	G	.	.	MAF_USDA=8.197
NC_035077.1	39243390	.	T	A	.	.	MAF_INRAE=7.895;MAF_USDA=7.377
NC_035077.1	39243405	.	T	C	.	.	MAF_USDA=48.235
NC_035077.1	39243427	.	T	A	.	.	MAF_USDA=9.016
NC_035077.1	39243443	.	G	T	.	.	MAF_USDA=5.738
NC_035077.1	39243474	.	A	C	.	.	MAF_INRAE=33.333;MAF_USDA=45.882
NC_035077.1	39243483	.	G	A	.	.	MAF_INRAE=33.333;MAF_USDA=49.412
NC_035077.1	39243524	.	G	T	.	.	MAF_INRAE=41.667;MAF_USDA=39.583
NC_035077.1	39243525	.	T	A	.	.	MAF_INRAE=41.667;MAF_USDA=35.417
NC_035077.1	39243569	.	G	T	.	.	MAF_INRAE=40.0
NC_035077.1	39243596	.	A	C	.	.	MAF_INRAE=15.789;MAF_USDA=7.377
NC_035077.1	39243636	.	A	T	.	.	MAF_USDA=44.706
NC_035077.1	39243650	.	A	T	.	.	MAF_USDA=40.0
NC_035077.1	39243662	.	C	A	.	.	MAF_USDA=46.471
NC_035077.1	39243783	.	A	T	.	.	MAF_INRAE=10.127;MAF_USDA=7.377
NC_035077.1	39243792	.	T	A	.	.	MAF_INRAE=32.911;MAF_USDA=49.412
NC_035077.1	39243837	.	A	T	.	.	MAF_USDA=1.639
NC_035077.1	39243845	.	T	G	.	.	MAF_INRAE=11.392;MAF_USDA=19.412
NC_035077.1	39243875	.	C	A	.	.	MAF_INRAE=10.526
NC_035077.1	39243886	.	G	A	.	.	MAF_INRAE=15.833;MAF_USDA=18.824
NC_035077.1	39243888	.	C	T	.	.	MAF_INRAE=6.667
NC_035077.1	39243993	.	C	T	.	.	MAF_INRAE=32.911;MAF_USDA=50.0
NC_035077.1	39244018	.	T	C	.	.	MAF_INRAE=32.911;MAF_USDA=48.824
NC_035077.1	39244164	.	C	A	.	.	MAF_USDA=1.639
NC_035077.1	39244173	.	C	T	.	.	MAF_INRAE=10.526
NC_035077.1	39244178	.	G	A	.	.	MAF_USDA=3.279
NC_035077.1	39244270	.	A	C	.	.	MAF_INRAE=6.667;MAF_USDA=2.459
NC_035077.1	39244323	.	G	T	.	.	MAF_USDA=1.639
NC_035077.1	39244385	.	A	G	.	.	MAF_USDA=2.459
NC_035077.1	39244416	.	G	T	.	.	MAF_INRAE=6.667;MAF_USDA=7.647
NC_035077.1	39244494	.	T	A	.	.	MAF_INRAE=27.215;MAF_USDA=37.647
NC_035077.1	39244513	.	T	A	.	.	MAF_INRAE=10.759;MAF_USDA=4.706
NC_035077.1	39244551	.	C	A	.	.	MAF_INRAE=22.152;MAF_USDA=31.176
NC_035077.1	39244554	.	T	G	.	.	MAF_USDA=1.639
NC_035077.1	39244591	.	A	T	.	.	MAF_INRAE=10.526
NC_035077.1	39244652	.	G	T	.	.	MAF_USDA=4.098
NC_035077.1	39244736	.	T	G	.	.	MAF_INRAE=40.0
NC_035077.1	39244748	.	C	A	.	.	MAF_USDA=10.0
NC_035077.1	39244763	.	C	G	.	.	MAF_USDA=1.639
NC_035077.1	39244764	.	G	A	.	.	MAF_USDA=8.824
NC_035077.1	39244805	.	T	A	.	.	MAF_INRAE=22.152;MAF_USDA=32.353
NC_035077.1	39244808	.	C	A	.	.	MAF_INRAE=6.667;MAF_USDA=4.118
NC_035077.1	39244832	.	T	C	.	.	MAF_INRAE=43.671;MAF_USDA=24.706
NC_035077.1	39244843	.	T	A	.	.	MAF_INRAE=22.152;MAF_USDA=32.353
NC_035077.1	39244855	.	G	T	.	.	MAF_INRAE=22.152;MAF_USDA=32.353
NC_035077.1	39244874	.	T	G	.	.	MAF_USDA=1.639
NC_035077.1	39244932	.	C	T	.	.	MAF_INRAE=10.526
NC_035077.1	39245063	.	C	T	.	.	MAF_USDA=5.738
NC_035077.1	39245077	.	A	G	.	.	MAF_USDA=2.083
NC_035077.1	39245161	.	C	T	.	.	MAF_INRAE=15.789;MAF_USDA=4.918
NC_035077.1	39245325	.	A	G	.	.	MAF_INRAE=32.911;MAF_USDA=45.294
NC_035077.1	39245405	.	C	T	.	.	MAF_USDA=14.118
NC_035077.1	39245421	.	G	T	.	.	MAF_USDA=1.639
NC_035077.1	39245478	.	T	C	.	.	MAF_INRAE=23.418;MAF_USDA=48.824
NC_035077.1	39245499	.	A	G	.	.	MAF_INRAE=23.418;MAF_USDA=49.412
NC_035077.1	39245503	.	C	G	.	.	MAF_INRAE=17.5;MAF_USDA=49.412
NC_035077.1	39245587	.	G	T	.	.	MAF_INRAE=3.165;MAF_USDA=4.167
NC_035077.1	39245598	.	T	C	.	.	MAF_USDA=15.294
NC_035077.1	39245687	.	G	A	.	.	MAF_INRAE=10.526;MAF_USDA=22.941
NC_035077.1	39245702	.	G	C	.	.	MAF_USDA=1.639
NC_035077.1	39245758	.	C	A	.	.	MAF_USDA=1.639
NC_035077.1	39245760	.	A	G	.	.	MAF_USDA=5.294
NC_035077.1	39245839	.	G	C	.	.	MAF_USDA=7.377
NC_035077.1	39245844	.	T	G	.	.	MAF_USDA=2.459
NC_035077.1	39245878	.	C	T	.	.	MAF_INRAE=19.62;MAF_USDA=20.833
NC_035077.1	39245919	.	T	G	.	.	MAF_INRAE=15.823;MAF_USDA=44.706
NC_035077.1	39245998	.	G	C	.	.	MAF_USDA=1.639
NC_035077.1	39246082	.	G	T	.	.	MAF_INRAE=10.526;MAF_USDA=2.459
NC_035077.1	39246151	.	G	A	.	.	MAF_USDA=1.639
NC_035077.1	39246185	.	T	C	.	.	MAF_USDA=2.5
NC_035077.1	39246214	.	A	T	.	.	MAF_INRAE=15.789;MAF_USDA=5.833
NC_035077.1	39246366	.	G	A	.	.	MAF_USDA=12.5
NC_035077.1	39246442	.	T	G	.	.	MAF_INRAE=48.101;MAF_USDA=29.167
NC_035077.1	39246518	.	C	T	.	.	MAF_INRAE=6.667
NC_035077.1	39246525	.	A	G	.	.	MAF_USDA=2.459
NC_035077.1	39246546	.	T	A	.	.	MAF_INRAE=5.263
NC_035077.1	39246584	.	A	T	.	.	MAF_INRAE=23.418;MAF_USDA=34.706
NC_035077.1	39246695	.	C	T	.	.	MAF_USDA=18.75
NC_035077.1	39246696	.	G	A	.	.	MAF_USDA=4.118
NC_035077.1	39246711	.	C	T	.	.	MAF_INRAE=5.833;MAF_USDA=7.059
NC_035077.1	39246717	.	C	G	.	.	MAF_USDA=3.529
NC_035077.1	39246725	.	C	T	.	.	MAF_INRAE=6.667;MAF_USDA=4.098
NC_035077.1	39246781	.	C	T	.	.	MAF_INRAE=6.667;MAF_USDA=2.941
NC_035077.1	39246883	.	A	T	.	.	MAF_USDA=1.639
NC_035077.1	39246895	.	C	T	.	.	MAF_INRAE=21.053;MAF_USDA=40.588
NC_035077.1	39246931	.	C	T	.	.	MAF_INRAE=18.333;MAF_USDA=12.941
NC_035077.1	39246999	.	A	C	.	.	MAF_USDA=1.639
NC_035077.1	39247002	.	C	T	.	.	MAF_INRAE=15.789;MAF_USDA=23.77
NC_035077.1	39247009	.	G	T	.	.	MAF_USDA=1.639
NC_035077.1	39247163	.	C	T	.	.	MAF_USDA=2.459
NC_035077.1	39247192	.	T	G	.	.	MAF_USDA=4.918
NC_035077.1	39247206	.	T	G	.	.	MAF_INRAE=40.506;MAF_USDA=40.0
NC_035077.1	39247231	.	C	A	.	.	MAF_USDA=3.279
NC_035077.1	39247325	.	A	C	.	.	MAF_USDA=8.197
NC_035077.1	39247395	.	C	T	.	.	MAF_INRAE=17.5;MAF_USDA=9.412
NC_035077.1	39247404	.	G	A	.	.	MAF_USDA=4.098
NC_035077.1	39247417	.	G	C	.	.	MAF_USDA=2.083
NC_035077.1	39247430	.	G	A	.	.	MAF_USDA=3.279
NC_035077.1	39247469	.	C	T	.	.	MAF_USDA=1.639
NC_035077.1	39247502	.	T	A	.	.	MAF_USDA=2.083
NC_035077.1	39247630	.	C	A	.	.	MAF_USDA=4.098
NC_035077.1	39247657	.	A	G	.	.	MAF_INRAE=15.789;MAF_USDA=4.918
NC_035077.1	39247685	.	C	T	.	.	MAF_USDA=1.639
NC_035077.1	39247835	.	G	A	.	.	MAF_INRAE=5.833
NC_035077.1	39247876	.	G	A	.	.	MAF_USDA=2.459
NC_035077.1	39247908	.	G	A	.	.	MAF_USDA=1.639
NC_035077.1	39247909	.	C	T	.	.	MAF_INRAE=10.526
NC_035077.1	39247938	.	A	G	.	.	MAF_INRAE=5.063
NC_035077.1	39247960	.	G	T	.	.	MAF_USDA=1.639
NC_035077.1	39247991	.	G	T	.	.	MAF_USDA=35.417
NC_035077.1	39248137	.	C	A	.	.	MAF_USDA=4.706
NC_035077.1	39248209	.	G	A	.	.	MAF_INRAE=5.263
NC_035077.1	39248234	.	C	T	.	.	MAF_INRAE=15.789;MAF_USDA=6.557
NC_035077.1	39248240	.	T	C	.	.	MAF_USDA=9.016
NC_035077.1	39248299	.	C	G	.	.	MAF_USDA=2.459
NC_035077.1	39248321	.	T	G	.	.	MAF_INRAE=36.667;MAF_USDA=28.824
NC_035077.1	39248349	.	A	C	.	.	MAF_USDA=2.459
NC_035077.1	39248458	.	C	T	.	.	MAF_USDA=1.176
NC_035077.1	39248545	.	C	A	.	.	MAF_USDA=1.639
NC_035077.1	39248547	.	T	A	.	.	MAF_INRAE=15.789;MAF_USDA=33.607
NC_035077.1	39248640	.	C	T	.	.	MAF_INRAE=15.789
NC_035077.1	39248643	.	G	A	.	.	MAF_INRAE=11.667
NC_035077.1	39248662	.	C	T	.	.	MAF_INRAE=6.667
NC_035077.1	39248675	.	T	A	.	.	MAF_INRAE=15.789;MAF_USDA=6.557
NC_035077.1	39248733	.	G	A	.	.	MAF_INRAE=5.263
NC_035077.1	39248857	.	A	C	.	.	MAF_INRAE=10.526;MAF_USDA=2.459
NC_035077.1	39248864	.	C	T	.	.	MAF_USDA=1.639
NC_035077.1	39249014	.	C	A	.	.	MAF_INRAE=25.0;MAF_USDA=4.167
NC_035077.1	39249122	.	C	T	.	.	MAF_INRAE=10.833;MAF_USDA=12.353
NC_035077.1	39249227	.	A	C	.	.	MAF_USDA=1.639
NC_035077.1	39249228	.	C	T	.	.	MAF_USDA=1.639
NC_035077.1	39249267	.	G	A	.	.	MAF_USDA=10.417
NC_035077.1	39249317	.	C	T	.	.	MAF_USDA=8.333
NC_035077.1	39249402	.	C	T	.	.	MAF_USDA=12.5
NC_035077.1	39249461	.	G	T	.	.	MAF_INRAE=5.263
NC_035077.1	39250197	.	G	A	.	.	MAF_INRAE=10.526
NC_035077.1	39250382	.	A	T	.	.	MAF_USDA=2.459
NC_035077.1	39250444	.	C	A	.	.	MAF_USDA=2.083
NC_035077.1	39250472	.	C	T	.	.	MAF_INRAE=31.013;MAF_USDA=49.412
NC_035077.1	39250492	.	A	C	.	.	MAF_INRAE=5.263
NC_035077.1	39250525	.	G	T	.	.	MAF_INRAE=45.57;MAF_USDA=27.647
NC_035077.1	39250783	.	T	C	.	.	MAF_INRAE=5.263
NC_035077.1	39250792	.	C	T	.	.	MAF_USDA=2.083
NC_035077.1	39250874	.	G	A	.	.	MAF_USDA=2.459
NC_035077.1	39250975	.	G	A	.	.	MAF_USDA=1.639
NC_035077.1	39251067	.	C	A	.	.	MAF_USDA=5.294
NC_035077.1	39251130	.	C	T	.	.	MAF_INRAE=15.833;MAF_USDA=15.294
NC_035077.1	39251209	.	A	C	.	.	MAF_USDA=3.279
NC_035077.1	39251271	.	C	A	.	.	MAF_INRAE=15.823;MAF_USDA=16.471
NC_035077.1	39251291	.	T	C	.	.	MAF_INRAE=5.263
NC_035077.1	39251372	.	G	A	.	.	MAF_INRAE=26.316;MAF_USDA=36.066
NC_035077.1	39251412	.	C	G	.	.	MAF_INRAE=15.789;MAF_USDA=5.738
NC_035077.1	39251429	.	T	A	.	.	MAF_INRAE=7.5;MAF_USDA=1.639
NC_035077.1	39251465	.	A	G	.	.	MAF_USDA=5.738
NC_035077.1	39251475	.	G	A	.	.	MAF_USDA=2.459
NC_035077.1	39251490	.	T	G	.	.	MAF_USDA=4.098
NC_035077.1	39251495	.	C	T	.	.	MAF_INRAE=18.987;MAF_USDA=41.176
NC_035077.1	39251516	.	G	T	.	.	MAF_INRAE=18.354;MAF_USDA=6.471
NC_035077.1	39251519	.	C	T	.	.	MAF_INRAE=6.329;MAF_USDA=4.167
NC_035077.1	39251597	.	G	C	.	.	MAF_INRAE=15.789;MAF_USDA=5.738
NC_035077.1	39251712	.	A	T	.	.	MAF_INRAE=5.063;MAF_USDA=27.647
NC_035077.1	39251752	.	T	A	.	.	MAF_USDA=27.059
NC_035077.1	39251784	.	C	T	.	.	MAF_USDA=6.25
NC_035077.1	39251795	.	A	G	.	.	MAF_INRAE=41.139;MAF_USDA=28.824
NC_035077.1	39251879	.	C	T	.	.	MAF_INRAE=5.263
NC_035077.1	39251888	.	T	A	.	.	MAF_INRAE=10.526;MAF_USDA=4.098
NC_035077.1	39251905	.	T	C	.	.	MAF_INRAE=36.709;MAF_USDA=35.294
NC_035077.1	39251933	.	T	C	.	.	MAF_INRAE=48.101;MAF_USDA=27.059
NC_035077.1	39251979	.	C	A	.	.	MAF_INRAE=4.167;MAF_USDA=3.279
NC_035077.1	39252022	.	T	G	.	.	MAF_USDA=8.197
NC_035077.1	39252034	.	T	G	.	.	MAF_INRAE=6.962;MAF_USDA=37.647
NC_035077.1	39252070	.	C	A	.	.	MAF_USDA=1.176
NC_035077.1	39252090	.	T	C	.	.	MAF_INRAE=11.667
NC_035077.1	39252103	.	T	A	.	.	MAF_INRAE=5.263
NC_035077.1	39252154	.	G	A	.	.	MAF_USDA=35.417
NC_035077.1	39252158	.	G	T	.	.	MAF_INRAE=15.19;MAF_USDA=7.059
NC_035077.1	39252175	.	A	G	.	.	MAF_INRAE=4.167
NC_035077.1	39252224	.	A	G	.	.	MAF_USDA=35.417
NC_035077.1	39252262	.	G	A	.	.	MAF_USDA=2.459
NC_035077.1	39252286	.	G	A	.	.	MAF_INRAE=11.392;MAF_USDA=2.941
NC_035077.1	39252348	.	T	C	.	.	MAF_INRAE=10.526;MAF_USDA=4.098
NC_035077.1	39252394	.	G	A	.	.	MAF_USDA=1.639
NC_035077.1	39252399	.	C	T	.	.	MAF_INRAE=3.165;MAF_USDA=6.25
NC_035077.1	39252442	.	G	A	.	.	MAF_INRAE=10.526;MAF_USDA=4.098
NC_035077.1	39252459	.	C	G	.	.	MAF_INRAE=5.263;MAF_USDA=4.167
NC_035077.1	39253178	.	A	G	.	.	MAF_INRAE=42.105;MAF_USDA=18.235
NC_035077.1	39253207	.	A	G	.	.	MAF_INRAE=15.789;MAF_USDA=4.118
NC_035077.1	39253222	.	C	A	.	.	MAF_INRAE=18.333;MAF_USDA=2.941
NC_035077.1	39253227	.	C	T	.	.	MAF_INRAE=5.263;MAF_USDA=1.176
NC_035077.1	39253371	.	C	A	.	.	MAF_INRAE=6.329;MAF_USDA=4.167
NC_035077.1	39253377	.	T	G	.	.	MAF_INRAE=15.789;MAF_USDA=7.059
NC_035077.1	39253388	.	C	G	.	.	MAF_INRAE=5.263
NC_035077.1	39253429	.	G	A	.	.	MAF_INRAE=5.263
NC_035077.1	39253534	.	G	A	.	.	MAF_INRAE=45.57;MAF_USDA=17.647
NC_035077.1	39253679	.	G	A	.	.	MAF_USDA=2.083
NC_035077.1	39253808	.	T	C	.	.	MAF_USDA=4.098
NC_035077.1	39253809	.	G	T	.	.	MAF_INRAE=5.063
NC_035077.1	39253894	.	A	C	.	.	MAF_INRAE=11.667
NC_035077.1	39253898	.	T	A	.	.	MAF_USDA=1.176
NC_035077.1	39253931	.	A	G	.	.	MAF_INRAE=10.526
NC_035077.1	39253941	.	T	G	.	.	MAF_USDA=3.529
NC_035077.1	39254018	.	C	T	.	.	MAF_INRAE=45.57;MAF_USDA=17.647
NC_035077.1	39254034	.	G	A	.	.	MAF_USDA=2.353
NC_035077.1	39254063	.	G	C	.	.	MAF_USDA=2.083
NC_035077.1	39254074	.	C	A	.	.	MAF_USDA=4.098
NC_035077.1	39254166	.	C	T	.	.	MAF_INRAE=10.526;MAF_USDA=4.098
NC_035077.1	39254184	.	C	G	.	.	MAF_INRAE=15.789;MAF_USDA=32.353
NC_035077.1	39254213	.	G	T	.	.	MAF_INRAE=49.367;MAF_USDA=20.588
NC_035077.1	39254223	.	G	A	.	.	MAF_USDA=33.333
NC_035077.1	39254262	.	C	G	.	.	MAF_INRAE=49.367;MAF_USDA=26.471
NC_035077.1	39254278	.	G	C	.	.	MAF_INRAE=16.456;MAF_USDA=15.294
NC_035077.1	39254324	.	C	G	.	.	MAF_INRAE=47.468;MAF_USDA=25.0
NC_035077.1	39254346	.	A	T	.	.	MAF_USDA=25.0
NC_035077.1	39254437	.	A	G	.	.	MAF_INRAE=4.43;MAF_USDA=2.459
NC_035077.1	39254715	.	C	G	.	.	MAF_INRAE=20.833
NC_035077.1	39254835	.	T	G	.	.	MAF_USDA=5.738
NC_035077.1	39254866	.	A	G	.	.	MAF_INRAE=16.456;MAF_USDA=5.882
NC_035077.1	39254893	.	C	T	.	.	MAF_USDA=3.279
NC_035077.1	39254947	.	G	A	.	.	MAF_USDA=1.639
NC_035077.1	39254983	.	G	T	.	.	MAF_USDA=9.016
NC_035077.1	39255104	.	T	G	.	.	MAF_INRAE=16.456;MAF_USDA=20.492
NC_035077.1	39255133	.	C	A	.	.	MAF_INRAE=6.667;MAF_USDA=2.941
NC_035077.1	39255150	.	G	A	.	.	MAF_USDA=22.5
NC_035077.1	39255191	.	T	A	.	.	MAF_INRAE=5.696;MAF_USDA=24.167
NC_035077.1	39255203	.	C	T	.	.	MAF_INRAE=6.667;MAF_USDA=8.929
NC_035077.1	39255219	.	C	T	.	.	MAF_USDA=2.5
NC_035077.1	39258989	.	A	G	.	.	MAF_USDA=23.494
NC_035077.1	39258990	.	A	C	.	.	MAF_INRAE=16.456;MAF_USDA=5.085
NC_035077.1	39258993	.	C	A	.	.	MAF_USDA=2.083
NC_035077.1	39259112	.	G	T	.	.	MAF_INRAE=8.861;MAF_USDA=26.471
NC_035077.1	39259120	.	T	A	.	.	MAF_USDA=2.459
NC_035077.1	39259122	.	T	A	.	.	MAF_USDA=2.459
NC_035077.1	39259128	.	C	T	.	.	MAF_INRAE=17.089;MAF_USDA=19.412
NC_035077.1	39259157	.	A	T	.	.	MAF_USDA=6.471
NC_035077.1	39259180	.	G	A	.	.	MAF_INRAE=6.329;MAF_USDA=5.294
NC_035077.1	39259232	.	A	T	.	.	MAF_INRAE=5.833;MAF_USDA=2.941
NC_035077.1	39259295	.	G	A	.	.	MAF_USDA=8.197
NC_035077.1	39259317	.	T	C	.	.	MAF_USDA=5.294
NC_035077.1	39259397	.	G	A	.	.	MAF_USDA=2.459
NC_035077.1	39259434	.	C	A	.	.	MAF_INRAE=45.57;MAF_USDA=17.647
NC_035077.1	39259542	.	T	A	.	.	MAF_INRAE=5.263
NC_035077.1	39259588	.	C	T	.	.	MAF_USDA=18.033
NC_035077.1	39259598	.	C	T	.	.	MAF_USDA=17.213
NC_035077.1	39259678	.	G	A	.	.	MAF_INRAE=15.19;MAF_USDA=13.934
NC_035077.1	39259741	.	A	G	.	.	MAF_USDA=1.639
NC_035077.1	39259799	.	T	G	.	.	MAF_INRAE=45.57;MAF_USDA=22.619
NC_035077.1	39259817	.	G	A	.	.	MAF_INRAE=4.167
NC_035077.1	39259850	.	T	C	.	.	MAF_USDA=1.639
NC_035077.1	39259897	.	A	T	.	.	MAF_USDA=3.279
NC_035077.1	39259958	.	C	T	.	.	MAF_INRAE=37.342;MAF_USDA=44.706
NC_035077.1	39259979	.	G	A	.	.	MAF_INRAE=4.167;MAF_USDA=5.882
NC_035077.1	39260033	.	T	A	.	.	MAF_INRAE=12.658;MAF_USDA=4.918
NC_035077.1	39260085	.	C	T	.	.	MAF_INRAE=14.167
NC_035077.1	39260256	.	T	G	.	.	MAF_INRAE=5.263
NC_035077.1	39260257	.	C	A	.	.	MAF_INRAE=23.333;MAF_USDA=28.235
NC_035077.1	39260500	.	C	A	.	.	MAF_INRAE=20.886;MAF_USDA=44.706
NC_035077.1	39260554	.	A	C	.	.	MAF_USDA=2.459
NC_035077.1	39260612	.	C	T	.	.	MAF_USDA=2.459
NC_035077.1	39260642	.	C	T	.	.	MAF_INRAE=4.167;MAF_USDA=7.647
NC_035077.1	39260681	.	A	G	.	.	MAF_USDA=1.639
NC_035077.1	39260682	.	G	T	.	.	MAF_INRAE=3.165;MAF_USDA=39.583
NC_035077.1	39260705	.	C	A	.	.	MAF_INRAE=17.722
NC_035077.1	39260769	.	T	A	.	.	MAF_INRAE=20.0
NC_035077.1	39260823	.	G	T	.	.	MAF_INRAE=4.167;MAF_USDA=22.131
NC_035077.1	39261069	.	A	G	.	.	MAF_INRAE=15.823;MAF_USDA=23.529
NC_035077.1	39261109	.	C	A	.	.	MAF_INRAE=27.848;MAF_USDA=25.294
NC_035077.1	39261118	.	A	G	.	.	MAF_INRAE=12.658;MAF_USDA=11.475
NC_035077.1	39261233	.	G	T	.	.	MAF_USDA=1.639
NC_035077.1	39261234	.	A	T	.	.	MAF_USDA=1.639
NC_035077.1	39261332	.	A	G	.	.	MAF_INRAE=17.722
NC_035077.1	39261340	.	C	T	.	.	MAF_USDA=3.279
NC_035077.1	39261353	.	T	G	.	.	MAF_INRAE=43.671;MAF_USDA=45.294
NC_035077.1	39261380	.	G	A	.	.	MAF_USDA=3.279
NC_035077.1	39261391	.	A	C	.	.	MAF_INRAE=17.722;MAF_USDA=23.77
NC_035077.1	39261402	.	A	C	.	.	MAF_USDA=1.639
NC_035077.1	39261434	.	T	A	.	.	MAF_INRAE=4.167;MAF_USDA=4.706
NC_035077.1	39261461	.	C	A	.	.	MAF_USDA=8.333
NC_035077.1	39261462	.	G	T	.	.	MAF_USDA=8.333
NC_035077.1	39261463	.	C	A	.	.	MAF_USDA=8.333
NC_035077.1	39261518	.	G	T	.	.	MAF_USDA=2.459
NC_035077.1	39261546	.	G	C	.	.	MAF_INRAE=43.671;MAF_USDA=43.529
NC_035077.1	39261748	.	C	G	.	.	MAF_USDA=1.639
NC_035077.1	39261816	.	A	T	.	.	MAF_USDA=2.459
NC_035077.1	39261824	.	A	T	.	.	MAF_USDA=1.639
NC_035077.1	39261930	.	A	C	.	.	MAF_INRAE=5.063;MAF_USDA=2.459
NC_035077.1	39262031	.	A	G	.	.	MAF_USDA=2.459
NC_035077.1	39262045	.	T	C	.	.	MAF_INRAE=39.873;MAF_USDA=27.647
NC_035077.1	39262072	.	A	C	.	.	MAF_USDA=7.377
NC_035077.1	39262106	.	G	T	.	.	MAF_INRAE=10.833;MAF_USDA=25.882
NC_035077.1	39262243	.	C	G	.	.	MAF_USDA=2.459
NC_035077.1	39262246	.	T	A	.	.	MAF_USDA=4.118
NC_035077.1	39262270	.	C	T	.	.	MAF_USDA=2.459
NC_035077.1	39262472	.	A	G	.	.	MAF_INRAE=10.526;MAF_USDA=10.588
NC_035077.1	39262502	.	G	T	.	.	MAF_INRAE=5.063
NC_035077.1	39262589	.	A	C	.	.	MAF_INRAE=32.911;MAF_USDA=8.824
NC_035077.1	39262658	.	G	A	.	.	MAF_USDA=5.738
NC_035077.1	39262664	.	A	T	.	.	MAF_USDA=1.639
NC_035077.1	39262699	.	T	G	.	.	MAF_USDA=2.459
NC_035077.1	39262745	.	C	T	.	.	MAF_USDA=1.639
NC_035077.1	39262780	.	C	T	.	.	MAF_INRAE=4.167;MAF_USDA=4.118
NC_035077.1	39262812	.	C	T	.	.	MAF_USDA=2.459
NC_035077.1	39262827	.	G	A	.	.	MAF_USDA=5.738
NC_035077.1	39262843	.	A	T	.	.	MAF_INRAE=11.667;MAF_USDA=29.412
NC_035077.1	39262874	.	G	C	.	.	MAF_USDA=2.459
NC_035077.1	39262933	.	G	A	.	.	MAF_USDA=1.639
NC_035077.1	39262943	.	T	A	.	.	MAF_USDA=1.639
NC_035077.1	39262948	.	T	G	.	.	MAF_USDA=1.639
NC_035077.1	39263064	.	C	T	.	.	MAF_USDA=1.639
NC_035077.1	39263127	.	G	A	.	.	MAF_USDA=12.5
NC_035077.1	39263164	.	C	T	.	.	MAF_INRAE=46.667;MAF_USDA=20.238
NC_035077.1	39263315	.	C	T	.	.	MAF_INRAE=6.667;MAF_USDA=2.941
NC_035077.1	39263321	.	C	T	.	.	MAF_USDA=4.098
NC_035077.1	39263650	.	G	A	.	.	MAF_INRAE=31.646;MAF_USDA=15.882
NC_035077.1	39263741	.	G	A	.	.	MAF_INRAE=26.582;MAF_USDA=11.765
NC_035077.1	39263749	.	G	T	.	.	MAF_USDA=4.706
NC_035077.1	39263751	.	G	A	.	.	MAF_USDA=1.639
NC_035077.1	39263773	.	G	C	.	.	MAF_USDA=1.639
NC_035077.1	39263962	.	T	G	.	.	MAF_INRAE=8.228;MAF_USDA=8.197
NC_035077.1	39264144	.	G	A	.	.	MAF_INRAE=11.392
NC_035077.1	39264187	.	C	G	.	.	MAF_INRAE=10.526;MAF_USDA=6.471
NC_035077.1	39264225	.	C	A,T	.	.	MAF_INRAE=15.789;MAF_USDA=12.5
NC_035077.1	39264226	.	G	T	.	.	MAF_USDA=4.918
NC_035077.1	39264855	.	A	C	.	.	MAF_INRAE=10.833;MAF_USDA=26.471
NC_035077.1	39264911	.	G	A	.	.	MAF_INRAE=45.57;MAF_USDA=17.059
NC_035077.1	39264958	.	T	C	.	.	MAF_USDA=2.459
NC_035077.1	39264995	.	C	T	.	.	MAF_INRAE=5.696;MAF_USDA=25.0
NC_035077.1	39265008	.	C	T	.	.	MAF_INRAE=46.667;MAF_USDA=16.471
NC_035077.1	39265009	.	A	G	.	.	MAF_INRAE=49.167;MAF_USDA=47.917
NC_035077.1	39265034	.	G	C	.	.	MAF_INRAE=49.167;MAF_USDA=31.967
NC_035077.1	39265082	.	C	T	.	.	MAF_INRAE=4.167
NC_035077.1	39265086	.	A	C	.	.	MAF_INRAE=11.392
NC_035077.1	39265113	.	G	A	.	.	MAF_USDA=3.279
NC_035077.1	39265142	.	G	T	.	.	MAF_INRAE=25.0;MAF_USDA=35.882
NC_035077.1	39265151	.	G	C	.	.	MAF_INRAE=11.392
NC_035077.1	39265155	.	C	A	.	.	MAF_INRAE=18.354;MAF_USDA=27.059
NC_035077.1	39265164	.	T	G	.	.	MAF_INRAE=10.526;MAF_USDA=20.0
NC_035077.1	39265334	.	C	A	.	.	MAF_USDA=1.667
NC_035077.1	39265349	.	A	C	.	.	MAF_USDA=2.5
NC_035077.1	39265352	.	T	G	.	.	MAF_INRAE=18.354;MAF_USDA=27.381
NC_035077.1	39265467	.	A	G	.	.	MAF_INRAE=13.333;MAF_USDA=7.059
NC_035077.1	39265550	.	T	G	.	.	MAF_USDA=5.738
NC_035077.1	39265620	.	A	G	.	.	MAF_INRAE=5.696;MAF_USDA=19.412
NC_035077.1	39265702	.	T	G	.	.	MAF_USDA=25.294
NC_035077.1	39265819	.	C	T	.	.	MAF_INRAE=11.667;MAF_USDA=4.118
NC_035077.1	39265891	.	A	T	.	.	MAF_INRAE=45.57;MAF_USDA=17.059
NC_035077.1	39265952	.	G	T	.	.	MAF_INRAE=10.526
NC_035077.1	39266124	.	A	G	.	.	MAF_INRAE=45.57;MAF_USDA=17.647
NC_035077.1	39266136	.	A	G	.	.	MAF_INRAE=11.667
NC_035077.1	39266141	.	T	A	.	.	MAF_INRAE=4.167;MAF_USDA=18.235
NC_035077.1	39266277	.	C	G	.	.	MAF_INRAE=10.526
NC_035077.1	39266334	.	A	C	.	.	MAF_USDA=4.098
NC_035077.1	39266403	.	C	T	.	.	MAF_USDA=8.824
NC_035077.1	39266431	.	A	G	.	.	MAF_USDA=1.639
NC_035077.1	39266441	.	T	C	.	.	MAF_INRAE=10.526
NC_035077.1	39266577	.	C	A	.	.	MAF_INRAE=28.481;MAF_USDA=31.765
NC_035077.1	39266635	.	T	G	.	.	MAF_USDA=2.459
NC_035077.1	39266680	.	T	A	.	.	MAF_INRAE=23.333
NC_035077.1	39266689	.	T	A	.	.	MAF_INRAE=3.333
NC_035077.1	39266798	.	C	T	.	.	MAF_INRAE=3.333
NC_035077.1	39266920	.	A	G	.	.	MAF_USDA=4.118
NC_035077.1	39266942	.	T	G	.	.	MAF_USDA=4.118
NC_035077.1	39266957	.	C	A	.	.	MAF_USDA=3.279
NC_035077.1	39267027	.	G	A	.	.	MAF_INRAE=15.789;MAF_USDA=4.098
NC_035077.1	39267078	.	C	G	.	.	MAF_INRAE=10.526;MAF_USDA=6.557
NC_035077.1	39267115	.	A	C	.	.	MAF_USDA=1.639
NC_035077.1	39267141	.	A	T	.	.	MAF_INRAE=4.167;MAF_USDA=4.118
NC_035077.1	39267142	.	A	G	.	.	MAF_USDA=2.459
NC_035077.1	39267179	.	A	G	.	.	MAF_INRAE=10.833;MAF_USDA=28.824
NC_035077.1	39267204	.	C	A	.	.	MAF_INRAE=4.167
NC_035077.1	39267250	.	T	C	.	.	MAF_USDA=3.279
NC_035077.1	39267262	.	C	T	.	.	MAF_INRAE=29.114;MAF_USDA=30.357
NC_035077.1	39267272	.	T	G	.	.	MAF_USDA=4.762
NC_035077.1	39267273	.	C	A	.	.	MAF_USDA=4.819
NC_035077.1	39267292	.	T	G	.	.	MAF_INRAE=31.646;MAF_USDA=30.952
NC_035077.1	39267296	.	G	T	.	.	MAF_USDA=2.5
NC_035077.1	39267309	.	A	T	.	.	MAF_INRAE=10.0;MAF_USDA=4.819
NC_035077.1	39267363	.	A	G	.	.	MAF_USDA=8.333
NC_035077.1	39267368	.	C	T	.	.	MAF_USDA=3.448
NC_035077.1	39267386	.	G	T	.	.	MAF_INRAE=5.0
NC_035077.1	39267657	.	T	A	.	.	MAF_USDA=45.833
NC_035077.1	39267658	.	G	A	.	.	MAF_USDA=45.833
NC_035077.1	39267659	.	T	A	.	.	MAF_USDA=45.833
NC_035077.1	39267660	.	T	A	.	.	MAF_USDA=45.833
NC_035077.1	39267662	.	T	C	.	.	MAF_INRAE=25.833;MAF_USDA=45.833
NC_035077.1	39267760	.	G	T	.	.	MAF_USDA=1.639
NC_035077.1	39267840	.	A	G	.	.	MAF_USDA=2.459
NC_035077.1	39267928	.	C	A	.	.	MAF_INRAE=31.646;MAF_USDA=38.235
NC_035077.1	39267932	.	T	C	.	.	MAF_USDA=5.294
NC_035077.1	39267945	.	G	T	.	.	MAF_USDA=5.882
NC_035077.1	39268073	.	A	T	.	.	MAF_USDA=2.459
NC_035077.1	39268075	.	C	G	.	.	MAF_INRAE=30.38;MAF_USDA=33.529
NC_035077.1	39268115	.	G	A	.	.	MAF_INRAE=11.667;MAF_USDA=35.294
NC_035077.1	39268129	.	G	T	.	.	MAF_INRAE=11.392
NC_035077.1	39268160	.	C	A	.	.	MAF_USDA=7.377
NC_035077.1	39268177	.	G	A	.	.	MAF_USDA=7.059
NC_035077.1	39268202	.	A	G	.	.	MAF_USDA=6.557
NC_035077.1	39268208	.	C	A	.	.	MAF_USDA=6.557
NC_035077.1	39268317	.	C	G	.	.	MAF_INRAE=42.405;MAF_USDA=18.824
NC_035077.1	39268341	.	T	A	.	.	MAF_INRAE=45.57;MAF_USDA=18.824
NC_035077.1	39268383	.	A	G	.	.	MAF_INRAE=45.57;MAF_USDA=22.353
NC_035077.1	39268385	.	C	T	.	.	MAF_INRAE=46.667;MAF_USDA=21.765
NC_035077.1	39268403	.	A	G	.	.	MAF_INRAE=5.063;MAF_USDA=2.459
NC_035077.1	39268413	.	A	T	.	.	MAF_INRAE=45.57;MAF_USDA=17.647
NC_035077.1	39268421	.	A	T	.	.	MAF_INRAE=43.038;MAF_USDA=38.824
NC_035077.1	39268436	.	C	T	.	.	MAF_INRAE=45.57;MAF_USDA=17.647
NC_035077.1	39268443	.	G	T	.	.	MAF_INRAE=45.57;MAF_USDA=18.824
NC_035077.1	39268444	.	C	A	.	.	MAF_INRAE=5.063;MAF_USDA=4.098
NC_035077.1	39268452	.	T	G	.	.	MAF_USDA=4.706
NC_035077.1	39268467	.	G	T	.	.	MAF_USDA=2.459
NC_035077.1	39268470	.	T	G	.	.	MAF_INRAE=4.167
NC_035077.1	39268471	.	TAAAAAA	TAAAAAC	.	.	MAF_USDA=39.583
NC_035077.1	39268477	.	A	C	.	.	MAF_INRAE=8.861
NC_035077.1	39268481	.	T	A	.	.	MAF_INRAE=10.526;MAF_USDA=4.706
NC_035077.1	39268498	.	A	C	.	.	MAF_INRAE=11.392
NC_035077.1	39268510	.	A	G	.	.	MAF_USDA=2.459
NC_035077.1	39268514	.	T	G	.	.	MAF_USDA=3.279
NC_035077.1	39268528	.	A	G	.	.	MAF_INRAE=25.949;MAF_USDA=47.647
NC_035077.1	39268548	.	A	T	.	.	MAF_INRAE=11.392
NC_035077.1	39268623	.	T	G	.	.	MAF_INRAE=11.392
NC_035077.1	39268634	.	C	T	.	.	MAF_INRAE=4.167;MAF_USDA=4.098
NC_035077.1	39268635	.	A	T	.	.	MAF_INRAE=4.167;MAF_USDA=4.098
NC_035077.1	39268683	.	A	G	.	.	MAF_INRAE=24.051;MAF_USDA=27.059
NC_035077.1	39268685	.	A	C	.	.	MAF_INRAE=48.734;MAF_USDA=21.765
NC_035077.1	39268741	.	A	C	.	.	MAF_INRAE=4.167
NC_035077.1	39268816	.	G	T	.	.	MAF_USDA=3.279
NC_035077.1	39268938	.	T	C	.	.	MAF_INRAE=22.785;MAF_USDA=28.235
NC_035077.1	39269116	.	G	A	.	.	MAF_INRAE=10.526;MAF_USDA=7.059
NC_035077.1	39269175	.	A	T	.	.	MAF_INRAE=11.392
NC_035077.1	39269253	.	G	A	.	.	MAF_USDA=1.639
NC_035077.1	39269264	.	C	A	.	.	MAF_INRAE=4.167;MAF_USDA=4.098
NC_035077.1	39269278	.	C	T	.	.	MAF_INRAE=10.526
NC_035077.1	39269462	.	T	A	.	.	MAF_INRAE=9.494;MAF_USDA=21.765
NC_035077.1	39269467	.	C	A	.	.	MAF_INRAE=9.494;MAF_USDA=22.353
NC_035077.1	39269540	.	G	T	.	.	MAF_INRAE=4.167;MAF_USDA=7.059
NC_035077.1	39269611	.	C	T	.	.	MAF_INRAE=4.167;MAF_USDA=4.098
NC_035077.1	39269739	.	T	G	.	.	MAF_INRAE=10.526;MAF_USDA=7.377
NC_035077.1	39269792	.	A	T	.	.	MAF_INRAE=4.43;MAF_USDA=17.647
NC_035077.1	39269894	.	A	G	.	.	MAF_INRAE=5.063;MAF_USDA=6.557
NC_035077.1	39269937	.	G	A	.	.	MAF_INRAE=45.57;MAF_USDA=19.412
NC_035077.1	39269957	.	T	A	.	.	MAF_INRAE=49.367;MAF_USDA=21.176
NC_035077.1	39269996	.	C	T	.	.	MAF_INRAE=4.167
NC_035077.1	39270047	.	C	G	.	.	MAF_USDA=1.639
NC_035077.1	39270054	.	A	G	.	.	MAF_INRAE=9.494;MAF_USDA=17.647
NC_035077.1	39270071	.	G	T	.	.	MAF_INRAE=11.392;MAF_USDA=2.459
NC_035077.1	39270079	.	T	C	.	.	MAF_USDA=4.918
NC_035077.1	39270160	.	A	G	.	.	MAF_INRAE=45.57;MAF_USDA=17.647
NC_035077.1	39270163	.	T	C	.	.	MAF_INRAE=6.667;MAF_USDA=3.279
NC_035077.1	39270169	.	C	T	.	.	MAF_INRAE=11.392;MAF_USDA=2.459
NC_035077.1	39270170	.	G	A	.	.	MAF_INRAE=49.367;MAF_USDA=21.176
NC_035077.1	39270215	.	G	A	.	.	MAF_USDA=1.639
NC_035077.1	39270302	.	C	T	.	.	MAF_USDA=6.557
NC_035077.1	39270315	.	C	T	.	.	MAF_INRAE=5.063;MAF_USDA=4.098
NC_035077.1	39270324	.	G	A	.	.	MAF_INRAE=11.392
NC_035077.1	39270330	.	G	C	.	.	MAF_INRAE=5.063;MAF_USDA=4.918
NC_035077.1	39270408	.	G	T	.	.	MAF_USDA=1.639
NC_035077.1	39270410	.	C	T	.	.	MAF_INRAE=14.167;MAF_USDA=7.059
NC_035077.1	39270420	.	G	A	.	.	MAF_USDA=1.639
NC_035077.1	39270436	.	G	T	.	.	MAF_INRAE=48.734;MAF_USDA=21.176
NC_035077.1	39270445	.	T	C	.	.	MAF_INRAE=3.165;MAF_USDA=37.5
NC_035077.1	39270485	.	T	A	.	.	MAF_USDA=4.118
NC_035077.1	39270497	.	C	A	.	.	MAF_INRAE=11.392;MAF_USDA=1.639
NC_035077.1	39270565	.	T	A	.	.	MAF_INRAE=11.392;MAF_USDA=2.459
NC_035077.1	39270789	.	C	T	.	.	MAF_INRAE=9.494;MAF_USDA=17.059
NC_035077.1	39270962	.	T	A	.	.	MAF_USDA=29.167
NC_035077.1	39270978	.	A	T	.	.	MAF_USDA=33.333
NC_035077.1	39271010	.	C	A	.	.	MAF_INRAE=2.5;MAF_USDA=39.583
NC_035077.1	39271012	.	C	T	.	.	MAF_INRAE=2.5;MAF_USDA=37.5
NC_035077.1	39271033	.	T	C	.	.	MAF_INRAE=4.167;MAF_USDA=4.31
NC_035077.1	39271043	.	A	C	.	.	MAF_INRAE=6.329;MAF_USDA=14.458
NC_035077.1	39271061	.	G	A	.	.	MAF_INRAE=13.924;MAF_USDA=40.361
NC_035077.1	39271085	.	C	A	.	.	MAF_INRAE=5.263
NC_035077.1	39271122	.	G	T	.	.	MAF_INRAE=46.203;MAF_USDA=18.235
NC_035077.1	39271140	.	T	A	.	.	MAF_INRAE=13.291;MAF_USDA=11.176
NC_035077.1	39271141	.	A	T	.	.	MAF_INRAE=23.418;MAF_USDA=23.529
NC_035077.1	39271258	.	G	C	.	.	MAF_INRAE=5.833
NC_035077.1	39271304	.	A	T	.	.	MAF_INRAE=8.228;MAF_USDA=9.016
NC_035077.1	39271350	.	G	T	.	.	MAF_USDA=1.639
NC_035077.1	39271376	.	C	T	.	.	MAF_USDA=4.098
NC_035077.1	39271399	.	T	A	.	.	MAF_INRAE=5.263
NC_035077.1	39271478	.	G	A	.	.	MAF_USDA=8.333
NC_035077.1	39271489	.	T	G	.	.	MAF_INRAE=18.333;MAF_USDA=45.882
NC_035077.1	39271499	.	C	T	.	.	MAF_INRAE=15.789;MAF_USDA=4.918
NC_035077.1	39271518	.	C	A	.	.	MAF_INRAE=24.051;MAF_USDA=17.059
NC_035077.1	39271532	.	T	C	.	.	MAF_USDA=2.459
NC_035077.1	39271548	.	G	A	.	.	MAF_USDA=4.706
NC_035077.1	39271566	.	T	G	.	.	MAF_INRAE=24.051;MAF_USDA=16.471
NC_035077.1	39271585	.	C	A	.	.	MAF_INRAE=15.789;MAF_USDA=4.918
NC_035077.1	39271657	.	C	T	.	.	MAF_INRAE=15.789;MAF_USDA=4.918
NC_035077.1	39271666	.	C	T	.	.	MAF_INRAE=5.063;MAF_USDA=4.098
NC_035077.1	39271721	.	G	A	.	.	MAF_INRAE=22.152;MAF_USDA=13.529
NC_035077.1	39271738	.	T	C	.	.	MAF_INRAE=5.696;MAF_USDA=4.098
NC_035077.1	39271765	.	T	C	.	.	MAF_USDA=3.279
NC_035077.1	39271806	.	T	C	.	.	MAF_INRAE=23.418;MAF_USDA=16.471
NC_035077.1	39271809	.	G	A	.	.	MAF_USDA=2.459
NC_035077.1	39271854	.	T	C	.	.	MAF_INRAE=11.392
NC_035077.1	39271869	.	G	T	.	.	MAF_INRAE=20.886;MAF_USDA=14.118
NC_035077.1	39271953	.	C	G	.	.	MAF_INRAE=49.367;MAF_USDA=21.176
NC_035077.1	39272006	.	C	T	.	.	MAF_INRAE=15.823;MAF_USDA=20.833
NC_035077.1	39272051	.	C	T	.	.	MAF_INRAE=5.063;MAF_USDA=2.459
NC_035077.1	39272054	.	C	A	.	.	MAF_INRAE=13.291;MAF_USDA=11.176
NC_035077.1	39272080	.	G	A	.	.	MAF_INRAE=5.063;MAF_USDA=3.279
NC_035077.1	39272198	.	C	T	.	.	MAF_INRAE=13.333;MAF_USDA=4.706
NC_035077.1	39272324	.	C	T	.	.	MAF_INRAE=46.667;MAF_USDA=20.833
NC_035077.1	39272355	.	A	G	.	.	MAF_USDA=4.167
NC_035077.1	39272421	.	A	C	.	.	MAF_USDA=1.639
NC_035077.1	39272441	.	C	T	.	.	MAF_INRAE=14.167;MAF_USDA=4.706
NC_035077.1	39272463	.	T	G	.	.	MAF_INRAE=5.696;MAF_USDA=3.279
NC_035077.1	39272469	.	G	C	.	.	MAF_INRAE=5.696;MAF_USDA=4.098
NC_035077.1	39272495	.	C	T	.	.	MAF_USDA=1.639
NC_035077.1	39272524	.	G	A	.	.	MAF_INRAE=5.063;MAF_USDA=3.279
NC_035077.1	39272525	.	T	G	.	.	MAF_INRAE=14.167;MAF_USDA=8.824
NC_035077.1	39272530	.	A	C	.	.	MAF_INRAE=16.456;MAF_USDA=18.235
NC_035077.1	39272533	.	A	C	.	.	MAF_INRAE=17.5;MAF_USDA=45.833
NC_035077.1	39272542	.	A	C	.	.	MAF_INRAE=17.5;MAF_USDA=45.833
NC_035077.1	39272579	.	A	T	.	.	MAF_INRAE=17.5;MAF_USDA=44.118
NC_035077.1	39272635	.	T	C	.	.	MAF_INRAE=5.063;MAF_USDA=5.738
NC_035077.1	39272636	.	G	A	.	.	MAF_INRAE=3.333;MAF_USDA=5.738
NC_035077.1	39272788	.	A	C	.	.	MAF_USDA=1.639
NC_035077.1	39272880	.	C	A	.	.	MAF_USDA=5.738
NC_035077.1	39272886	.	A	G	.	.	MAF_INRAE=17.5;MAF_USDA=46.471
NC_035077.1	39273092	.	G	A	.	.	MAF_INRAE=6.667;MAF_USDA=4.098
NC_035077.1	39273110	.	T	G	.	.	MAF_USDA=1.639
NC_035077.1	39273138	.	A	G	.	.	MAF_INRAE=7.595;MAF_USDA=6.557
NC_035077.1	39273247	.	T	C	.	.	MAF_INRAE=5.063;MAF_USDA=3.279
NC_035077.1	39273334	.	A	G	.	.	MAF_INRAE=18.333;MAF_USDA=44.706
NC_035077.1	39273396	.	G	A	.	.	MAF_USDA=1.639
NC_035077.1	39273465	.	T	A	.	.	MAF_INRAE=10.526;MAF_USDA=9.836
NC_035077.1	39273479	.	A	G	.	.	MAF_INRAE=39.873;MAF_USDA=25.0
NC_035077.1	39273527	.	G	A	.	.	MAF_INRAE=37.342;MAF_USDA=13.529
NC_035077.1	39273572	.	G	A	.	.	MAF_INRAE=49.367;MAF_USDA=21.176
NC_035077.1	39273626	.	G	A	.	.	MAF_USDA=7.377
NC_035077.1	39273700	.	G	T	.	.	MAF_INRAE=14.167;MAF_USDA=5.882
NC_035077.1	39273701	.	A	T	.	.	MAF_INRAE=14.167;MAF_USDA=5.882
NC_035077.1	39273828	.	G	A	.	.	MAF_INRAE=15.789;MAF_USDA=4.918
NC_035077.1	39273941	.	A	T	.	.	MAF_INRAE=6.667;MAF_USDA=2.353
NC_035077.1	39273969	.	A	C	.	.	MAF_INRAE=11.392;MAF_USDA=2.941
NC_035077.1	39274100	.	C	T	.	.	MAF_INRAE=6.667
NC_035077.1	39274219	.	A	T	.	.	MAF_INRAE=15.789;MAF_USDA=4.918
NC_035077.1	39274253	.	A	C	.	.	MAF_INRAE=13.291;MAF_USDA=46.471
NC_035077.1	39274260	.	G	A	.	.	MAF_INRAE=6.667
NC_035077.1	39274272	.	T	C	.	.	MAF_USDA=2.459
NC_035077.1	39274276	.	C	T	.	.	MAF_INRAE=11.392;MAF_USDA=2.941
NC_035077.1	39274338	.	G	A	.	.	MAF_INRAE=30.38;MAF_USDA=2.941
NC_035077.1	39274493	.	G	T	.	.	MAF_INRAE=6.667;MAF_USDA=2.941
NC_035077.1	39274521	.	G	T	.	.	MAF_USDA=2.941
NC_035077.1	39274533	.	C	T	.	.	MAF_USDA=3.529
NC_035077.1	39274543	.	T	G	.	.	MAF_USDA=12.941
NC_035077.1	39274690	.	A	G	.	.	MAF_INRAE=45.57;MAF_USDA=17.647
NC_035077.1	39274707	.	G	T	.	.	MAF_INRAE=4.167
NC_035077.1	39274730	.	G	T	.	.	MAF_INRAE=11.392;MAF_USDA=3.529
NC_035077.1	39274808	.	G	T	.	.	MAF_INRAE=5.833
NC_035077.1	39274949	.	GA	GC	.	.	MAF_USDA=45.833
NC_035077.1	39274950	.	A	C	.	.	MAF_INRAE=18.354;MAF_USDA=48.333
NC_035077.1	39274968	.	G	T	.	.	MAF_USDA=8.197
NC_035077.1	39275041	.	G	A	.	.	MAF_INRAE=10.526
NC_035077.1	39275132	.	A	G	.	.	MAF_INRAE=4.167
NC_035077.1	39275234	.	G	A	.	.	MAF_INRAE=4.167;MAF_USDA=3.279
NC_035077.1	39275294	.	T	G	.	.	MAF_USDA=1.639
NC_035077.1	39275310	.	T	A	.	.	MAF_USDA=7.377
NC_035077.1	39275483	.	C	T	.	.	MAF_INRAE=10.526
NC_035077.1	39275550	.	A	G	.	.	MAF_INRAE=4.167;MAF_USDA=10.833
NC_035077.1	39275672	.	C	A	.	.	MAF_INRAE=13.333;MAF_USDA=5.882
NC_035077.1	39275781	.	C	T	.	.	MAF_INRAE=5.263
NC_035077.1	39275813	.	A	T	.	.	MAF_INRAE=14.557;MAF_USDA=7.059
NC_035077.1	39275826	.	C	A	.	.	MAF_USDA=1.639
NC_035077.1	39275840	.	G	T	.	.	MAF_INRAE=3.333;MAF_USDA=7.647
NC_035077.1	39275943	.	G	A	.	.	MAF_USDA=6.25
NC_035077.1	39276027	.	G	T	.	.	MAF_INRAE=5.063;MAF_USDA=1.639
NC_035077.1	39276184	.	T	G	.	.	MAF_USDA=5.738
NC_035077.1	39276214	.	T	A	.	.	MAF_USDA=1.639
NC_035077.1	39276220	.	C	T	.	.	MAF_INRAE=5.833
NC_035077.1	39276258	.	G	A	.	.	MAF_USDA=4.918
NC_035077.1	39276328	.	A	G	.	.	MAF_USDA=1.639
NC_035077.1	39276370	.	A	C	.	.	MAF_USDA=5.738
NC_035077.1	39276412	.	C	A	.	.	MAF_INRAE=15.789;MAF_USDA=4.918
NC_035077.1	39276486	.	G	C	.	.	MAF_USDA=3.529
NC_035077.1	39276578	.	T	G	.	.	MAF_INRAE=45.57;MAF_USDA=17.647
NC_035077.1	39276595	.	A	G	.	.	MAF_USDA=2.941
NC_035077.1	39276614	.	T	A	.	.	MAF_INRAE=5.063
NC_035077.1	39276622	.	A	C	.	.	MAF_USDA=8.824
NC_035077.1	39276629	.	G	T	.	.	MAF_INRAE=10.526
NC_035077.1	39276655	.	T	A	.	.	MAF_INRAE=14.557;MAF_USDA=12.353
NC_035077.1	39276689	.	C	T	.	.	MAF_USDA=6.557
NC_035077.1	39276774	.	G	A	.	.	MAF_INRAE=35.443;MAF_USDA=27.059
NC_035077.1	39276790	.	T	A	.	.	MAF_INRAE=4.167
NC_035077.1	39276820	.	G	A	.	.	MAF_INRAE=4.167;MAF_USDA=3.279
NC_035077.1	39277217	.	C	T	.	.	MAF_INRAE=39.873;MAF_USDA=24.706
NC_035077.1	39277239	.	C	T	.	.	MAF_USDA=16.667
NC_035077.1	39277283	.	A	T	.	.	MAF_INRAE=4.167;MAF_USDA=4.918
NC_035077.1	39277396	.	C	G	.	.	MAF_USDA=4.118
NC_035077.1	39277499	.	T	G	.	.	MAF_INRAE=11.392;MAF_USDA=3.529
NC_035077.1	39277516	.	C	T	.	.	MAF_INRAE=6.667
NC_035077.1	39277539	.	A	T	.	.	MAF_INRAE=36.076;MAF_USDA=28.235
NC_035077.1	39277661	.	G	A	.	.	MAF_USDA=5.738
NC_035077.1	39277664	.	C	T	.	.	MAF_INRAE=11.392;MAF_USDA=2.941
NC_035077.1	39277752	.	G	T	.	.	MAF_USDA=1.639
NC_035077.1	39277768	.	G	A	.	.	MAF_INRAE=4.167;MAF_USDA=4.918
NC_035077.1	39277799	.	G	T	.	.	MAF_USDA=6.557
NC_035077.1	39277819	.	T	C	.	.	MAF_INRAE=15.19;MAF_USDA=12.353
NC_035077.1	39277861	.	T	C	.	.	MAF_USDA=6.557
NC_035077.1	39277868	.	C	A	.	.	MAF_INRAE=15.19;MAF_USDA=12.941
NC_035077.1	39277920	.	G	A	.	.	MAF_INRAE=39.241;MAF_USDA=24.706
NC_035077.1	39277928	.	G	C	.	.	MAF_INRAE=18.354;MAF_USDA=47.647
NC_035077.1	39277939	.	C	T	.	.	MAF_INRAE=39.241;MAF_USDA=25.294
NC_035077.1	39278107	.	T	C	.	.	MAF_INRAE=15.789;MAF_USDA=4.098
NC_035077.1	39278180	.	G	A	.	.	MAF_INRAE=14.167;MAF_USDA=6.25
NC_035077.1	39278199	.	G	T	.	.	MAF_USDA=6.557
NC_035077.1	39278234	.	C	T	.	.	MAF_INRAE=6.667
NC_035077.1	39278262	.	G	T	.	.	MAF_INRAE=44.937;MAF_USDA=17.647
NC_035077.1	39278289	.	C	T	.	.	MAF_USDA=3.529
NC_035077.1	39278371	.	C	T	.	.	MAF_INRAE=14.167;MAF_USDA=6.471
NC_035077.1	39278399	.	C	A	.	.	MAF_INRAE=15.789;MAF_USDA=4.918
NC_035077.1	39278401	.	C	T	.	.	MAF_USDA=5.738
NC_035077.1	39278505	.	G	T	.	.	MAF_INRAE=44.937;MAF_USDA=17.647
NC_035077.1	39278513	.	C	T	.	.	MAF_USDA=1.639
NC_035077.1	39278514	.	C	T	.	.	MAF_INRAE=15.0;MAF_USDA=5.882
NC_035077.1	39278666	.	G	A	.	.	MAF_INRAE=10.526;MAF_USDA=4.918
NC_035077.1	39278754	.	A	G	.	.	MAF_INRAE=41.139;MAF_USDA=26.471
NC_035077.1	39278763	.	G	A	.	.	MAF_INRAE=41.139;MAF_USDA=26.471
NC_035077.1	39278795	.	C	A	.	.	MAF_USDA=5.738
NC_035077.1	39278892	.	A	G	.	.	MAF_INRAE=10.833;MAF_USDA=4.706
NC_035077.1	39278930	.	G	C	.	.	MAF_INRAE=5.063
NC_035077.1	39279021	.	C	T	.	.	MAF_USDA=1.639
NC_035077.1	39279031	.	G	T	.	.	MAF_INRAE=15.789;MAF_USDA=4.918
NC_035077.1	39279082	.	C	T	.	.	MAF_INRAE=4.167;MAF_USDA=4.098
NC_035077.1	39279113	.	T	G	.	.	MAF_INRAE=10.526;MAF_USDA=4.918
NC_035077.1	39279114	.	T	C	.	.	MAF_INRAE=15.19;MAF_USDA=12.353
NC_035077.1	39279147	.	C	G	.	.	MAF_USDA=1.639
NC_035077.1	39279205	.	C	T	.	.	MAF_INRAE=4.43;MAF_USDA=20.833
NC_035077.1	39279289	.	C	T	.	.	MAF_INRAE=10.526;MAF_USDA=5.738
NC_035077.1	39279358	.	T	G	.	.	MAF_INRAE=5.263
NC_035077.1	39279441	.	A	T	.	.	MAF_USDA=6.557
NC_035077.1	39279484	.	T	A	.	.	MAF_USDA=2.941
NC_035077.1	39279489	.	A	C	.	.	MAF_INRAE=18.987;MAF_USDA=49.412
NC_035077.1	39279490	.	T	A	.	.	MAF_INRAE=11.667;MAF_USDA=2.941
NC_035077.1	39279628	.	A	G	.	.	MAF_INRAE=18.354;MAF_USDA=45.882
NC_035077.1	39279654	.	G	C	.	.	MAF_INRAE=39.241;MAF_USDA=24.118
NC_035077.1	39279914	.	C	A	.	.	MAF_USDA=2.941
NC_035077.1	39279939	.	G	T	.	.	MAF_INRAE=2.532;MAF_USDA=20.833
NC_035077.1	39280056	.	T	C	.	.	MAF_INRAE=10.526;MAF_USDA=4.918
NC_035077.1	39280101	.	G	T	.	.	MAF_INRAE=3.165;MAF_USDA=20.833
NC_035077.1	39280134	.	G	A	.	.	MAF_INRAE=28.481;MAF_USDA=29.167
NC_035077.1	39280278	.	T	A	.	.	MAF_USDA=1.639
NC_035077.1	39280358	.	A	T	.	.	MAF_INRAE=4.43;MAF_USDA=6.471
NC_035077.1	39280456	.	G	T	.	.	MAF_INRAE=18.354;MAF_USDA=33.529
NC_035077.1	39280462	.	G	A	.	.	MAF_INRAE=18.354;MAF_USDA=34.118
NC_035077.1	39280490	.	C	A	.	.	MAF_USDA=3.279
NC_035077.1	39280497	.	G	A	.	.	MAF_INRAE=18.354;MAF_USDA=37.647
NC_035077.1	39280633	.	C	T	.	.	MAF_INRAE=4.167;MAF_USDA=4.098
NC_035077.1	39280735	.	G	A	.	.	MAF_USDA=3.279
NC_035077.1	39281008	.	G	A	.	.	MAF_USDA=4.918
NC_035077.1	39281011	.	G	A	.	.	MAF_INRAE=5.063;MAF_USDA=1.639
NC_035077.1	39281013	.	T	C	.	.	MAF_USDA=5.738
NC_035077.1	39281043	.	G	T	.	.	MAF_USDA=5.738
NC_035077.1	39281050	.	A	G	.	.	MAF_USDA=5.738
NC_035077.1	39281069	.	A	G	.	.	MAF_INRAE=46.667;MAF_USDA=17.647
NC_035077.1	39281114	.	T	C	.	.	MAF_USDA=6.471
NC_035077.1	39281213	.	G	A	.	.	MAF_USDA=4.918
NC_035077.1	39281262	.	A	G	.	.	MAF_INRAE=8.861;MAF_USDA=6.471
NC_035077.1	39281286	.	A	T	.	.	MAF_INRAE=14.167;MAF_USDA=5.882
NC_035077.1	39281304	.	C	T	.	.	MAF_USDA=3.279
NC_035077.1	39281430	.	C	A	.	.	MAF_USDA=4.918
NC_035077.1	39281620	.	A	T	.	.	MAF_INRAE=45.57;MAF_USDA=34.706
NC_035077.1	39281627	.	T	C	.	.	MAF_INRAE=5.063;MAF_USDA=4.918
NC_035077.1	39281671	.	G	A	.	.	MAF_USDA=1.639
NC_035077.1	39281745	.	G	T	.	.	MAF_INRAE=7.5
NC_035077.1	39281811	.	C	A	.	.	MAF_INRAE=36.709;MAF_USDA=29.412
NC_035077.1	39281844	.	T	G	.	.	MAF_INRAE=3.333
NC_035077.1	39281901	.	T	G	.	.	MAF_INRAE=15.789;MAF_USDA=4.098
NC_035077.1	39282060	.	A	G	.	.	MAF_INRAE=45.57;MAF_USDA=35.294
NC_035077.1	39282166	.	T	C	.	.	MAF_USDA=1.639
NC_035077.1	39282229	.	G	T	.	.	MAF_INRAE=12.658;MAF_USDA=9.412
NC_035077.1	39282357	.	C	A	.	.	MAF_INRAE=12.025;MAF_USDA=9.412
NC_035077.1	39282358	.	T	A	.	.	MAF_INRAE=12.5;MAF_USDA=9.412
NC_035077.1	39282496	.	C	T	.	.	MAF_INRAE=44.937;MAF_USDA=17.647
NC_035077.1	39282522	.	C	G	.	.	MAF_INRAE=8.861;MAF_USDA=2.083
NC_035077.1	39282545	.	C	G	.	.	MAF_INRAE=13.333;MAF_USDA=5.882
NC_035077.1	39282548	.	G	A	.	.	MAF_INRAE=12.658;MAF_USDA=9.412
NC_035077.1	39282557	.	C	A	.	.	MAF_INRAE=12.658;MAF_USDA=9.412
NC_035077.1	39282584	.	G	A	.	.	MAF_USDA=2.459
NC_035077.1	39282663	.	G	A	.	.	MAF_USDA=1.639
NC_035077.1	39282706	.	A	C	.	.	MAF_USDA=12.5
NC_035077.1	39282734	.	A	G	.	.	MAF_INRAE=6.667
NC_035077.1	39282751	.	G	A	.	.	MAF_INRAE=6.667
NC_035077.1	39282755	.	G	A	.	.	MAF_INRAE=6.667
NC_035077.1	39282764	.	C	A	.	.	MAF_INRAE=6.667
NC_035077.1	39282778	.	G	A	.	.	MAF_INRAE=8.861;MAF_USDA=6.471
NC_035077.1	39282795	.	C	T	.	.	MAF_INRAE=46.203;MAF_USDA=35.882
NC_035077.1	39282861	.	A	G	.	.	MAF_INRAE=46.203;MAF_USDA=36.471
NC_035077.1	39282908	.	G	A	.	.	MAF_INRAE=8.861;MAF_USDA=8.197
NC_035077.1	39282936	.	T	C	.	.	MAF_INRAE=46.203;MAF_USDA=36.471
NC_035077.1	39283094	.	A	C	.	.	MAF_INRAE=10.833;MAF_USDA=4.706
NC_035077.1	39283118	.	G	T	.	.	MAF_INRAE=45.57;MAF_USDA=35.294
NC_035077.1	39283120	.	G	T	.	.	MAF_INRAE=35.833;MAF_USDA=30.0
NC_035077.1	39283121	.	G	C	.	.	MAF_INRAE=35.833;MAF_USDA=29.412
NC_035077.1	39283288	.	A	T	.	.	MAF_INRAE=8.861;MAF_USDA=6.471
NC_035077.1	39283390	.	C	T	.	.	MAF_INRAE=5.063;MAF_USDA=4.167
NC_035077.1	39283576	.	G	A	.	.	MAF_INRAE=14.167;MAF_USDA=5.882
NC_035077.1	39283581	.	C	A	.	.	MAF_INRAE=4.167
NC_035077.1	39283582	.	A	G	.	.	MAF_INRAE=4.167
NC_035077.1	39283660	.	G	A	.	.	MAF_USDA=1.639
NC_035077.1	39283675	.	T	C	.	.	MAF_INRAE=45.57;MAF_USDA=35.882
NC_035077.1	39283739	.	G	A	.	.	MAF_INRAE=3.165;MAF_USDA=20.833
NC_035077.1	39283878	.	A	C	.	.	MAF_INRAE=46.203;MAF_USDA=36.471
NC_035077.1	39283885	.	A	C	.	.	MAF_INRAE=46.203;MAF_USDA=36.471
NC_035077.1	39283971	.	T	C	.	.	MAF_INRAE=18.354;MAF_USDA=13.529
NC_035077.1	39283985	.	G	A	.	.	MAF_INRAE=11.392;MAF_USDA=6.25
NC_035077.1	39284066	.	G	A	.	.	MAF_INRAE=45.57;MAF_USDA=35.882
NC_035077.1	39284067	.	A	T	.	.	MAF_INRAE=41.667;MAF_USDA=35.882
NC_035077.1	39284132	.	T	A	.	.	MAF_INRAE=10.526;MAF_USDA=4.918
NC_035077.1	39284144	.	G	A	.	.	MAF_USDA=1.639
NC_035077.1	39284177	.	A	C	.	.	MAF_USDA=1.639
NC_035077.1	39284221	.	C	T	.	.	MAF_INRAE=39.241;MAF_USDA=31.765
NC_035077.1	39284288	.	T	G	.	.	MAF_INRAE=9.494;MAF_USDA=6.471
NC_035077.1	39284323	.	C	T	.	.	MAF_INRAE=39.241;MAF_USDA=31.176
NC_035077.1	39284393	.	A	T	.	.	MAF_INRAE=12.5;MAF_USDA=5.882
NC_035077.1	39284460	.	A	G	.	.	MAF_INRAE=13.333;MAF_USDA=10.656
NC_035077.1	39284461	.	T	A	.	.	MAF_INRAE=13.333;MAF_USDA=10.656
NC_035077.1	39284595	.	A	T	.	.	MAF_USDA=3.279
NC_035077.1	39284623	.	C	T	.	.	MAF_INRAE=10.833
NC_035077.1	39284652	.	T	G	.	.	MAF_INRAE=43.671;MAF_USDA=31.176
NC_035077.1	39284666	.	C	T	.	.	MAF_INRAE=15.823;MAF_USDA=10.0
NC_035077.1	39284673	.	A	G	.	.	MAF_INRAE=15.823;MAF_USDA=10.0
NC_035077.1	39284681	.	C	T	.	.	MAF_INRAE=16.456;MAF_USDA=44.118
NC_035077.1	39284699	.	G	C	.	.	MAF_INRAE=44.304;MAF_USDA=17.647
NC_035077.1	39284744	.	T	A	.	.	MAF_INRAE=10.759;MAF_USDA=46.471
NC_035077.1	39284746	.	T	A	.	.	MAF_INRAE=10.833;MAF_USDA=46.471
NC_035077.1	39284770	.	G	A	.	.	MAF_INRAE=27.215;MAF_USDA=17.647
NC_035077.1	39284802	.	T	G	.	.	MAF_INRAE=4.167
NC_035077.1	39284837	.	A	C	.	.	MAF_INRAE=11.392;MAF_USDA=2.976
NC_035077.1	39284841	.	T	A	.	.	MAF_USDA=4.167
NC_035077.1	39284890	.	A	T	.	.	MAF_INRAE=6.667
NC_035077.1	39284899	.	A	G	.	.	MAF_INRAE=2.5;MAF_USDA=31.25
NC_035077.1	39284963	.	C	T	.	.	MAF_USDA=1.639
NC_035077.1	39284965	.	G	T	.	.	MAF_USDA=4.918
NC_035077.1	39284981	.	C	T	.	.	MAF_USDA=1.639
NC_035077.1	39285014	.	A	T	.	.	MAF_INRAE=3.333
NC_035077.1	39285105	.	G	A	.	.	MAF_USDA=1.639
NC_035077.1	39285124	.	G	A	.	.	MAF_INRAE=14.557;MAF_USDA=46.471
NC_035077.1	39285253	.	A	G	.	.	MAF_USDA=1.639
NC_035077.1	39285302	.	G	A	.	.	MAF_INRAE=4.43;MAF_USDA=10.588
NC_035077.1	39285307	.	G	T	.	.	MAF_USDA=1.639
NC_035077.1	39285311	.	A	G	.	.	MAF_INRAE=10.833;MAF_USDA=41.765
NC_035077.1	39285328	.	C	T	.	.	MAF_USDA=1.639
NC_035077.1	39285351	.	C	T	.	.	MAF_USDA=31.25
NC_035077.1	39285352	.	C	G	.	.	MAF_USDA=33.333
NC_035077.1	39285353	.	T	G	.	.	MAF_USDA=33.333
NC_035077.1	39285356	.	C	A	.	.	MAF_INRAE=2.5;MAF_USDA=33.333
NC_035077.1	39285484	.	G	T	.	.	MAF_USDA=25.301
NC_035077.1	39285492	.	TCG	TCA	.	.	MAF_USDA=28.261
NC_035077.1	39285542	.	C	G	.	.	MAF_INRAE=10.526;MAF_USDA=14.458
NC_035077.1	39285693	.	G	A	.	.	MAF_USDA=22.5
NC_035077.1	39285733	.	G	A	.	.	MAF_INRAE=5.263
NC_035077.1	39285736	.	C	T	.	.	MAF_INRAE=6.667;MAF_USDA=5.833
NC_035077.1	39285749	.	G	A	.	.	MAF_INRAE=10.526
NC_035077.1	39285788	.	G	A	.	.	MAF_INRAE=8.861;MAF_USDA=5.952
NC_035077.1	39285796	.	T	C	.	.	MAF_INRAE=4.167;MAF_USDA=30.952
NC_035077.1	39285815	.	C	A	.	.	MAF_INRAE=20.253;MAF_USDA=9.524
NC_035077.1	39285845	.	C	A	.	.	MAF_INRAE=6.667
NC_035077.1	39285861	.	C	T	.	.	MAF_INRAE=5.833
NC_035077.1	39285961	.	T	A	.	.	MAF_USDA=10.588
NC_035077.1	39285966	.	G	T	.	.	MAF_USDA=3.333
NC_035077.1	39285991	.	G	C	.	.	MAF_USDA=18.75
NC_035077.1	39286004	.	T	G	.	.	MAF_INRAE=6.667;MAF_USDA=6.627
NC_035077.1	39286026	.	C	T	.	.	MAF_USDA=31.25
NC_035077.1	39286027	.	A	G	.	.	MAF_USDA=33.333
NC_035077.1	39286028	.	A	T	.	.	MAF_USDA=33.333
NC_035077.1	39286029	.	G	C	.	.	MAF_USDA=33.333
NC_035077.1	39286072	.	C	A	.	.	MAF_INRAE=4.167
NC_035077.1	39286115	.	T	C	.	.	MAF_USDA=4.167
NC_035077.1	39286130	.	C	A	.	.	MAF_USDA=2.5
NC_035077.1	39286135	.	C	T	.	.	MAF_USDA=5.0
NC_035077.1	39286139	.	T	A	.	.	MAF_INRAE=46.667;MAF_USDA=19.643
NC_035077.1	39286178	.	C	T	.	.	MAF_USDA=1.667
NC_035077.1	39286203	.	C	T	.	.	MAF_INRAE=4.167
NC_035077.1	39286217	.	G	A	.	.	MAF_USDA=1.639
NC_035077.1	39286255	.	C	T	.	.	MAF_INRAE=5.263;MAF_USDA=4.706
NC_035077.1	39286290	.	T	A	.	.	MAF_INRAE=5.833;MAF_USDA=4.098
NC_035077.1	39286411	.	T	C	.	.	MAF_USDA=6.557
NC_035077.1	39286415	.	T	G	.	.	MAF_USDA=6.557
NC_035077.1	39286488	.	A	C	.	.	MAF_USDA=2.459
NC_035077.1	39286587	.	T	C	.	.	MAF_USDA=3.279
NC_035077.1	39286593	.	A	G	.	.	MAF_USDA=3.279
NC_035077.1	39286614	.	C	G	.	.	MAF_INRAE=5.263
NC_035077.1	39286746	.	C	T	.	.	MAF_USDA=2.459
NC_035077.1	39286847	.	C	T	.	.	MAF_INRAE=6.667;MAF_USDA=4.098
NC_035077.1	39287045	.	C	T	.	.	MAF_USDA=3.279
NC_035077.1	39287062	.	G	A	.	.	MAF_USDA=2.459
NC_035077.1	39287147	.	A	C	.	.	MAF_INRAE=34.177;MAF_USDA=25.882
NC_035077.1	39287160	.	T	C	.	.	MAF_USDA=4.118
NC_035077.1	39287168	.	C	A	.	.	MAF_INRAE=32.278;MAF_USDA=31.765
NC_035077.1	39287198	.	G	A	.	.	MAF_INRAE=15.823;MAF_USDA=13.529
NC_035077.1	39287204	.	A	C	.	.	MAF_INRAE=45.57;MAF_USDA=17.647
NC_035077.1	39287211	.	A	T	.	.	MAF_USDA=1.639
NC_035077.1	39287213	.	C	G	.	.	MAF_USDA=3.279
NC_035077.1	39287231	.	T	A	.	.	MAF_USDA=1.639
NC_035077.1	39287240	.	G	A	.	.	MAF_INRAE=10.127;MAF_USDA=14.754
NC_035077.1	39287260	.	A	G	.	.	MAF_USDA=1.667
NC_035077.1	39287272	.	C	A	.	.	MAF_USDA=1.667
NC_035077.1	39287320	.	G	T	.	.	MAF_INRAE=36.842;MAF_USDA=36.471
NC_035077.1	39287322	.	A	C	.	.	MAF_USDA=25.882
NC_035077.1	39287326	.	A	C	.	.	MAF_USDA=36.471
NC_035077.1	39287339	.	T	C	.	.	MAF_INRAE=41.667
NC_035077.1	39287439	.	G	A	.	.	MAF_USDA=1.639
NC_035077.1	39287466	.	T	C	.	.	MAF_INRAE=19.62;MAF_USDA=36.471
NC_035077.1	39287565	.	A	C	.	.	MAF_USDA=1.639
NC_035077.1	39287592	.	T	G	.	.	MAF_USDA=1.639
NC_035077.1	39287598	.	C	T	.	.	MAF_USDA=1.639
NC_035077.1	39287853	.	C	A	.	.	MAF_INRAE=10.759;MAF_USDA=19.672
NC_035077.1	39287884	.	C	T	.	.	MAF_INRAE=14.167;MAF_USDA=6.471
NC_035077.1	39288003	.	T	A	.	.	MAF_USDA=1.639
NC_035077.1	39288188	.	C	T	.	.	MAF_USDA=1.639
NC_035077.1	39288192	.	C	A	.	.	MAF_INRAE=14.167;MAF_USDA=7.059
NC_035077.1	39288199	.	A	G	.	.	MAF_INRAE=11.392;MAF_USDA=3.529
NC_035077.1	39288223	.	G	C	.	.	MAF_USDA=1.176
NC_035077.1	39288395	.	C	T	.	.	MAF_USDA=1.639
NC_035077.1	39288415	.	T	G	.	.	MAF_USDA=1.639
NC_035077.1	39288444	.	C	T	.	.	MAF_USDA=1.639
NC_035077.1	39288503	.	G	C	.	.	MAF_INRAE=32.278;MAF_USDA=45.882
NC_035077.1	39288546	.	A	G	.	.	MAF_USDA=1.639
NC_035077.1	39288628	.	A	G	.	.	MAF_INRAE=10.526;MAF_USDA=5.738
NC_035077.1	39288731	.	T	A	.	.	MAF_INRAE=4.167;MAF_USDA=30.0
NC_035077.1	39288770	.	C	T	.	.	MAF_INRAE=45.57;MAF_USDA=17.059
NC_035077.1	39288846	.	C	A	.	.	MAF_USDA=1.639
NC_035077.1	39288866	.	A	G	.	.	MAF_INRAE=10.526;MAF_USDA=5.738
NC_035077.1	39288876	.	T	G	.	.	MAF_INRAE=14.167;MAF_USDA=7.059
NC_035077.1	39288893	.	T	G	.	.	MAF_USDA=5.882
NC_035077.1	39288903	.	G	A	.	.	MAF_USDA=1.639
NC_035077.1	39288934	.	T	C	.	.	MAF_INRAE=10.526;MAF_USDA=6.557
NC_035077.1	39288942	.	T	A	.	.	MAF_USDA=1.639
NC_035077.1	39289073	.	T	C	.	.	MAF_INRAE=10.759;MAF_USDA=18.333
NC_035077.1	39289107	.	G	T	.	.	MAF_INRAE=10.526;MAF_USDA=5.0
NC_035077.1	39289154	.	C	T	.	.	MAF_USDA=1.667
NC_035077.1	39289283	.	T	C	.	.	MAF_INRAE=13.291;MAF_USDA=17.059
NC_035077.1	39289288	.	T	C	.	.	MAF_USDA=1.639
NC_035077.1	39289346	.	T	C	.	.	MAF_USDA=12.295
NC_035077.1	39289435	.	T	C	.	.	MAF_INRAE=14.167;MAF_USDA=12.941
NC_035077.1	39289598	.	A	C	.	.	MAF_INRAE=10.759;MAF_USDA=18.033
NC_035077.1	39289605	.	C	T	.	.	MAF_INRAE=8.228;MAF_USDA=14.118
NC_035077.1	39289610	.	C	T	.	.	MAF_USDA=1.639
NC_035077.1	39289617	.	G	A	.	.	MAF_INRAE=6.667;MAF_USDA=4.918
NC_035077.1	39289619	.	G	A	.	.	MAF_INRAE=6.667;MAF_USDA=4.098
NC_035077.1	39289655	.	A	G	.	.	MAF_INRAE=7.5;MAF_USDA=5.882
NC_035077.1	39289662	.	A	T	.	.	MAF_INRAE=5.063;MAF_USDA=1.639
NC_035077.1	39289710	.	C	A	.	.	MAF_USDA=9.836
NC_035077.1	39289812	.	C	G	.	.	MAF_USDA=1.639
NC_035077.1	39289836	.	T	C	.	.	MAF_USDA=1.639
NC_035077.1	39289862	.	A	C	.	.	MAF_USDA=1.639
NC_035077.1	39289881	.	T	C	.	.	MAF_INRAE=12.5;MAF_USDA=5.882
NC_035077.1	39290057	.	A	T	.	.	MAF_USDA=6.471
NC_035077.1	39290121	.	T	C	.	.	MAF_INRAE=45.57;MAF_USDA=18.235
NC_035077.1	39290164	.	C	A	.	.	MAF_USDA=1.639
NC_035077.1	39290189	.	A	T	.	.	MAF_USDA=1.639
NC_035077.1	39290210	.	G	A	.	.	MAF_INRAE=6.667;MAF_USDA=5.738
NC_035077.1	39290284	.	G	T	.	.	MAF_USDA=1.639
NC_035077.1	39290327	.	C	T	.	.	MAF_INRAE=45.57;MAF_USDA=18.235
NC_035077.1	39290340	.	A	G	.	.	MAF_INRAE=10.526;MAF_USDA=5.738
NC_035077.1	39290368	.	A	C	.	.	MAF_INRAE=45.57;MAF_USDA=17.647
NC_035077.1	39290405	.	C	T	.	.	MAF_USDA=1.639
NC_035077.1	39290422	.	G	T	.	.	MAF_INRAE=10.759;MAF_USDA=19.672
NC_035077.1	39290449	.	T	A	.	.	MAF_USDA=1.639
NC_035077.1	39290475	.	G	A	.	.	MAF_INRAE=3.165;MAF_USDA=20.833
NC_035077.1	39290531	.	C	A	.	.	MAF_INRAE=11.392;MAF_USDA=2.353
NC_035077.1	39290532	.	C	T	.	.	MAF_INRAE=10.127;MAF_USDA=10.588
NC_035077.1	39290542	.	G	T	.	.	MAF_USDA=4.706
NC_035077.1	39290602	.	G	A	.	.	MAF_INRAE=10.526
NC_035077.1	39290640	.	A	G	.	.	MAF_USDA=1.667
NC_035077.1	39290656	.	T	G	.	.	MAF_INRAE=10.127;MAF_USDA=22.5
NC_035077.1	39290715	.	A	G	.	.	MAF_INRAE=10.759;MAF_USDA=21.311
NC_035077.1	39290724	.	C	G	.	.	MAF_INRAE=10.759
NC_035077.1	39290759	.	C	T	.	.	MAF_INRAE=5.063;MAF_USDA=5.738
NC_035077.1	39290801	.	G	A	.	.	MAF_USDA=5.952
NC_035077.1	39290832	.	A	G	.	.	MAF_USDA=2.5
NC_035077.1	39290898	.	G	C	.	.	MAF_INRAE=10.526;MAF_USDA=6.557
NC_035077.1	39290933	.	A	T	.	.	MAF_USDA=1.639
NC_035077.1	39290979	.	T	C	.	.	MAF_INRAE=10.526
NC_035077.1	39290995	.	G	T	.	.	MAF_INRAE=13.291;MAF_USDA=17.059
NC_035077.1	39291116	.	C	G	.	.	MAF_USDA=13.934
NC_035077.1	39291249	.	G	A	.	.	MAF_USDA=9.836
NC_035077.1	39291294	.	A	C	.	.	MAF_INRAE=10.526
NC_035077.1	39291298	.	C	A	.	.	MAF_USDA=4.918
NC_035077.1	39291299	.	G	A	.	.	MAF_USDA=8.197
NC_035077.1	39291484	.	C	G	.	.	MAF_USDA=1.639
NC_035077.1	39291549	.	T	C	.	.	MAF_USDA=4.098
NC_035077.1	39291568	.	G	A	.	.	MAF_INRAE=21.053;MAF_USDA=15.574
NC_035077.1	39291615	.	T	A	.	.	MAF_INRAE=14.167;MAF_USDA=5.882
NC_035077.1	39291655	.	T	C	.	.	MAF_USDA=10.119
NC_035077.1	39291656	.	C	T	.	.	MAF_INRAE=26.316;MAF_USDA=41.667
NC_035077.1	39291657	.	G	T	.	.	MAF_INRAE=36.842;MAF_USDA=37.5
NC_035077.1	39291661	.	T	C	.	.	MAF_USDA=6.25
NC_035077.1	39291734	.	T	G	.	.	MAF_USDA=1.639
NC_035077.1	39291737	.	C	T	.	.	MAF_USDA=1.639
NC_035077.1	39291739	.	T	G	.	.	MAF_USDA=3.279
NC_035077.1	39291804	.	T	A	.	.	MAF_USDA=5.882
NC_035077.1	39291864	.	A	C	.	.	MAF_INRAE=43.671;MAF_USDA=38.235
NC_035077.1	39291887	.	T	G	.	.	MAF_INRAE=10.759;MAF_USDA=14.754
NC_035077.1	39291888	.	G	T	.	.	MAF_INRAE=7.5;MAF_USDA=13.934
NC_035077.1	39291922	.	C	T	.	.	MAF_INRAE=10.759;MAF_USDA=13.934
NC_035077.1	39291928	.	T	G	.	.	MAF_USDA=1.639
NC_035077.1	39291965	.	T	C	.	.	MAF_INRAE=12.658;MAF_USDA=17.059
NC_035077.1	39292017	.	G	T	.	.	MAF_USDA=2.459
NC_035077.1	39292021	.	A	G	.	.	MAF_INRAE=6.962;MAF_USDA=8.197
NC_035077.1	39292036	.	G	A	.	.	MAF_INRAE=10.759;MAF_USDA=3.529
NC_035077.1	39292119	.	T	G	.	.	MAF_USDA=7.059
NC_035077.1	39292166	.	G	A	.	.	MAF_INRAE=44.304;MAF_USDA=17.647
NC_035077.1	39292237	.	C	T	.	.	MAF_USDA=4.918
NC_035077.1	39292246	.	A	C	.	.	MAF_INRAE=10.759;MAF_USDA=15.574
NC_035077.1	39292326	.	C	T	.	.	MAF_INRAE=11.392;MAF_USDA=2.941
NC_035077.1	39292563	.	T	G	.	.	MAF_INRAE=7.595;MAF_USDA=13.934
NC_035077.1	39292578	.	T	G	.	.	MAF_INRAE=3.165;MAF_USDA=7.143
NC_035077.1	39292626	.	C	T	.	.	MAF_INRAE=45.57;MAF_USDA=18.235
NC_035077.1	39292652	.	C	G	.	.	MAF_USDA=2.459
NC_035077.1	39292834	.	G	C	.	.	MAF_INRAE=40.506;MAF_USDA=50.0
NC_035077.1	39292891	.	C	T	.	.	MAF_USDA=2.459
NC_035077.1	39292934	.	G	A	.	.	MAF_USDA=3.529
NC_035077.1	39292990	.	G	T	.	.	MAF_INRAE=10.759;MAF_USDA=19.672
NC_035077.1	39293295	.	A	T	.	.	MAF_USDA=4.098
NC_035077.1	39293317	.	C	A	.	.	MAF_USDA=4.098
NC_035077.1	39293339	.	C	T	.	.	MAF_INRAE=5.263
NC_035077.1	39293438	.	G	T	.	.	MAF_INRAE=8.861;MAF_USDA=11.176
NC_035077.1	39293464	.	A	G	.	.	MAF_USDA=1.639
NC_035077.1	39293551	.	T	C	.	.	MAF_INRAE=4.167
NC_035077.1	39293574	.	A	G	.	.	MAF_INRAE=4.167
NC_035077.1	39293578	.	T	C	.	.	MAF_INRAE=45.57;MAF_USDA=17.647
NC_035077.1	39293605	.	A	T	.	.	MAF_INRAE=10.833
NC_035077.1	39293610	.	A	C	.	.	MAF_INRAE=10.833
NC_035077.1	39293618	.	G	T	.	.	MAF_INRAE=8.861;MAF_USDA=10.588
NC_035077.1	39293647	.	C	A	.	.	MAF_INRAE=13.924;MAF_USDA=27.059
NC_035077.1	39293672	.	G	A	.	.	MAF_USDA=5.738
NC_035077.1	39293692	.	C	T	.	.	MAF_INRAE=22.785;MAF_USDA=43.529
NC_035077.1	39293698	.	T	A	.	.	MAF_USDA=3.529
NC_035077.1	39293792	.	C	G	.	.	MAF_USDA=5.738
NC_035077.1	39293793	.	T	G	.	.	MAF_USDA=5.738
NC_035077.1	39293994	.	C	T	.	.	MAF_USDA=3.279
NC_035077.1	39293998	.	G	T	.	.	MAF_USDA=1.639
NC_035077.1	39294181	.	C	G	.	.	MAF_USDA=1.639
NC_035077.1	39294258	.	A	G	.	.	MAF_USDA=4.706
NC_035077.1	39294269	.	G	T	.	.	MAF_USDA=5.738
NC_035077.1	39294282	.	G	T	.	.	MAF_USDA=5.738
NC_035077.1	39294285	.	C	G	.	.	MAF_INRAE=3.165;MAF_USDA=14.706
NC_035077.1	39294286	.	T	A	.	.	MAF_INRAE=2.5;MAF_USDA=14.706
NC_035077.1	39294287	.	A	G	.	.	MAF_USDA=8.197
NC_035077.1	39294288	.	C	T	.	.	MAF_USDA=8.197
NC_035077.1	39294495	.	T	G	.	.	MAF_INRAE=10.759;MAF_USDA=14.754
NC_035077.1	39294496	.	G	A	.	.	MAF_INRAE=14.167;MAF_USDA=5.882
NC_035077.1	39294500	.	G	T	.	.	MAF_INRAE=10.759;MAF_USDA=15.574
NC_035077.1	39294566	.	C	A	.	.	MAF_INRAE=3.165;MAF_USDA=20.833
NC_035077.1	39294607	.	C	A	.	.	MAF_INRAE=31.646;MAF_USDA=35.294
NC_035077.1	39294684	.	C	A	.	.	MAF_USDA=1.639
NC_035077.1	39294721	.	G	T	.	.	MAF_USDA=2.941
NC_035077.1	39294751	.	T	G	.	.	MAF_INRAE=37.342;MAF_USDA=13.095
NC_035077.1	39294786	.	T	A	.	.	MAF_INRAE=3.165;MAF_USDA=20.833
NC_035077.1	39294885	.	A	C	.	.	MAF_INRAE=3.165;MAF_USDA=10.588
NC_035077.1	39295005	.	G	A	.	.	MAF_USDA=2.5
NC_035077.1	39295029	.	T	G	.	.	MAF_USDA=1.667
NC_035077.1	39295031	.	C	T	.	.	MAF_USDA=1.667
NC_035077.1	39295071	.	G	T	.	.	MAF_INRAE=12.658;MAF_USDA=41.667
NC_035077.1	39295181	.	C	T	.	.	MAF_INRAE=45.57;MAF_USDA=29.167
NC_035077.1	39295215	.	A	T	.	.	MAF_INRAE=21.667;MAF_USDA=28.571
NC_035077.1	39295299	.	G	T	.	.	MAF_INRAE=10.833;MAF_USDA=19.048
NC_035077.1	39295306	.	T	C	.	.	MAF_INRAE=6.667
NC_035077.1	39295445	.	G	C	.	.	MAF_USDA=5.738
NC_035077.1	39295476	.	C	A	.	.	MAF_USDA=1.639
NC_035077.1	39295558	.	A	G	.	.	MAF_INRAE=45.57;MAF_USDA=17.647
NC_035077.1	39295637	.	C	T	.	.	MAF_INRAE=45.57;MAF_USDA=17.647
NC_035077.1	39295687	.	A	C	.	.	MAF_INRAE=10.0
NC_035077.1	39295690	.	G	T	.	.	MAF_INRAE=10.0;MAF_USDA=2.083
NC_035077.1	39295754	.	C	T	.	.	MAF_INRAE=5.263
NC_035077.1	39295829	.	G	A	.	.	MAF_INRAE=6.667
NC_035077.1	39295942	.	G	A	.	.	MAF_INRAE=14.557;MAF_USDA=17.647
NC_035077.1	39296175	.	C	T	.	.	MAF_USDA=5.738
NC_035077.1	39296202	.	A	T	.	.	MAF_USDA=1.639
NC_035077.1	39296345	.	T	A	.	.	MAF_INRAE=8.861;MAF_USDA=2.083
NC_035077.1	39296349	.	A	G	.	.	MAF_INRAE=6.667
NC_035077.1	39296371	.	T	G	.	.	MAF_INRAE=8.861;MAF_USDA=8.197
NC_035077.1	39296381	.	G	T	.	.	MAF_USDA=1.639
NC_035077.1	39296430	.	T	A	.	.	MAF_INRAE=8.861;MAF_USDA=6.471
NC_035077.1	39296497	.	C	A	.	.	MAF_INRAE=14.557;MAF_USDA=18.235
NC_035077.1	39296523	.	T	A	.	.	MAF_INRAE=14.557;MAF_USDA=18.235
NC_035077.1	39296542	.	G	A	.	.	MAF_USDA=5.738
NC_035077.1	39296557	.	G	T	.	.	MAF_USDA=10.0
NC_035077.1	39296564	.	A	C	.	.	MAF_USDA=10.417
NC_035077.1	39296565	.	C	T	.	.	MAF_USDA=10.417
NC_035077.1	39296575	.	C	T	.	.	MAF_INRAE=12.658;MAF_USDA=41.176
NC_035077.1	39296611	.	G	C	.	.	MAF_USDA=4.098
NC_035077.1	39296622	.	C	T	.	.	MAF_INRAE=16.456;MAF_USDA=9.412
NC_035077.1	39296651	.	C	T	.	.	MAF_INRAE=29.114;MAF_USDA=2.941
NC_035077.1	39296659	.	T	G	.	.	MAF_USDA=7.377
NC_035077.1	39296737	.	C	T	.	.	MAF_INRAE=7.595;MAF_USDA=3.279
NC_035077.1	39296762	.	C	T	.	.	MAF_USDA=1.639
NC_035077.1	39296831	.	T	C	.	.	MAF_INRAE=16.456;MAF_USDA=9.412
NC_035077.1	39296841	.	C	A	.	.	MAF_INRAE=6.667;MAF_USDA=12.5
NC_035077.1	39296883	.	C	A	.	.	MAF_INRAE=7.595
NC_035077.1	39296894	.	T	C	.	.	MAF_INRAE=14.557;MAF_USDA=18.824
NC_035077.1	39296919	.	T	C	.	.	MAF_INRAE=14.557;MAF_USDA=18.235
NC_035077.1	39296921	.	A	C	.	.	MAF_INRAE=44.304;MAF_USDA=33.529
NC_035077.1	39296970	.	G	A	.	.	MAF_INRAE=44.304;MAF_USDA=17.647
NC_035077.1	39296973	.	A	T	.	.	MAF_INRAE=45.0;MAF_USDA=17.647
NC_035077.1	39297050	.	T	A	.	.	MAF_INRAE=31.013
NC_035077.1	39297106	.	G	A	.	.	MAF_INRAE=11.667;MAF_USDA=2.083
NC_035077.1	39297135	.	G	T	.	.	MAF_INRAE=14.557;MAF_USDA=16.471
NC_035077.1	39297139	.	C	A	.	.	MAF_USDA=17.059
NC_035077.1	39297173	.	G	A	.	.	MAF_INRAE=14.557;MAF_USDA=16.471
NC_035077.1	39297178	.	G	T	.	.	MAF_INRAE=16.456;MAF_USDA=11.176
NC_035077.1	39297212	.	C	A	.	.	MAF_USDA=4.098
NC_035077.1	39297228	.	T	C	.	.	MAF_USDA=2.083
NC_035077.1	39297277	.	G	T	.	.	MAF_USDA=2.5
NC_035077.1	39297345	.	C	T	.	.	MAF_INRAE=36.842;MAF_USDA=11.765
NC_035077.1	39297346	.	G	A	.	.	MAF_INRAE=42.105;MAF_USDA=43.75
NC_035077.1	39297402	.	A	G	.	.	MAF_INRAE=44.304;MAF_USDA=32.353
NC_035077.1	39297460	.	C	T	.	.	MAF_USDA=2.459
NC_035077.1	39297514	.	C	T	.	.	MAF_USDA=1.639
NC_035077.1	39297576	.	T	C	.	.	MAF_INRAE=15.789;MAF_USDA=25.0
NC_035077.1	39297688	.	T	G	.	.	MAF_USDA=2.459
NC_035077.1	39297698	.	A	T	.	.	MAF_INRAE=5.263
NC_035077.1	39297790	.	A	T	.	.	MAF_USDA=1.639
NC_035077.1	39297863	.	G	A	.	.	MAF_INRAE=44.937;MAF_USDA=17.647
NC_035077.1	39297898	.	C	A	.	.	MAF_INRAE=19.62;MAF_USDA=12.353
NC_035077.1	39298068	.	C	A	.	.	MAF_INRAE=13.291;MAF_USDA=16.471
NC_035077.1	39298097	.	T	G	.	.	MAF_USDA=5.738
NC_035077.1	39298105	.	A	G	.	.	MAF_USDA=8.197
NC_035077.1	39298108	.	T	C	.	.	MAF_INRAE=14.557;MAF_USDA=22.353
NC_035077.1	39298190	.	A	C	.	.	MAF_USDA=5.738
NC_035077.1	39298274	.	C	T	.	.	MAF_INRAE=11.392;MAF_USDA=2.941
NC_035077.1	39298316	.	A	G	.	.	MAF_INRAE=10.833;MAF_USDA=4.098
NC_035077.1	39298332	.	G	T	.	.	MAF_INRAE=4.167;MAF_USDA=5.0
NC_035077.1	39298530	.	G	A	.	.	MAF_INRAE=10.759;MAF_USDA=28.235
NC_035077.1	39298543	.	A	C	.	.	MAF_INRAE=8.861;MAF_USDA=8.197
NC_035077.1	39298629	.	G	T	.	.	MAF_USDA=1.639
NC_035077.1	39298658	.	G	T	.	.	MAF_INRAE=45.57;MAF_USDA=25.0
NC_035077.1	39298728	.	C	G	.	.	MAF_INRAE=21.519;MAF_USDA=24.706
NC_035077.1	39298735	.	G	A	.	.	MAF_INRAE=44.937;MAF_USDA=18.235
NC_035077.1	39298765	.	C	T	.	.	MAF_USDA=13.115
NC_035077.1	39298777	.	C	A	.	.	MAF_INRAE=10.526;MAF_USDA=1.639
NC_035077.1	39298834	.	A	C	.	.	MAF_INRAE=45.57;MAF_USDA=27.059
NC_035077.1	39298889	.	G	T	.	.	MAF_INRAE=8.861;MAF_USDA=20.588
NC_035077.1	39299084	.	G	C	.	.	MAF_INRAE=50.0;MAF_USDA=30.588
NC_035077.1	39299143	.	C	T	.	.	MAF_INRAE=45.57;MAF_USDA=18.235
NC_035077.1	39299219	.	T	A	.	.	MAF_INRAE=5.063;MAF_USDA=3.279
NC_035077.1	39299498	.	T	G	.	.	MAF_INRAE=1.667
NC_035077.1	39299502	.	T	C	.	.	MAF_INRAE=1.667
NC_035077.1	39299605	.	G	T	.	.	MAF_USDA=25.0
NC_035077.1	39299614	.	T	A	.	.	MAF_INRAE=20.833;MAF_USDA=35.417
NC_035077.1	39299631	.	G	T	.	.	MAF_INRAE=31.579
NC_035077.1	39299684	.	C	T	.	.	MAF_USDA=2.459
NC_035077.1	39299743	.	A	C	.	.	MAF_INRAE=29.747;MAF_USDA=3.529
NC_035077.1	39299770	.	C	T	.	.	MAF_INRAE=14.167;MAF_USDA=11.765
NC_035077.1	39299827	.	T	C	.	.	MAF_USDA=3.279
NC_035077.1	39299886	.	C	T	.	.	MAF_USDA=4.118
NC_035077.1	39299920	.	T	C	.	.	MAF_INRAE=5.833;MAF_USDA=1.639
NC_035077.1	39300014	.	G	A	.	.	MAF_USDA=1.639
NC_035077.1	39300116	.	G	T	.	.	MAF_INRAE=6.667;MAF_USDA=2.941
NC_035077.1	39300166	.	T	A	.	.	MAF_INRAE=15.789;MAF_USDA=4.918
NC_035077.1	39300184	.	G	A	.	.	MAF_USDA=3.279
NC_035077.1	39300276	.	T	A	.	.	MAF_INRAE=18.987;MAF_USDA=43.75
NC_035077.1	39300285	.	A	G	.	.	MAF_USDA=1.639
NC_035077.1	39300389	.	G	A	.	.	MAF_INRAE=6.667
NC_035077.1	39300449	.	C	T	.	.	MAF_USDA=2.459
NC_035077.1	39300450	.	G	A	.	.	MAF_USDA=3.529
NC_035077.1	39300482	.	G	A	.	.	MAF_USDA=7.647
NC_035077.1	39300628	.	T	C	.	.	MAF_INRAE=15.789;MAF_USDA=8.824
NC_035077.1	39300632	.	C	T	.	.	MAF_USDA=2.459
NC_035077.1	39300682	.	G	T	.	.	MAF_INRAE=21.053;MAF_USDA=20.588
NC_035077.1	39300720	.	A	G	.	.	MAF_INRAE=31.579;MAF_USDA=25.882
NC_035077.1	39300770	.	G	A	.	.	MAF_USDA=1.639
NC_035077.1	39300773	.	T	C	.	.	MAF_USDA=27.083
NC_035077.1	39300793	.	G	A	.	.	MAF_INRAE=3.797
NC_035077.1	39300805	.	G	T	.	.	MAF_INRAE=3.797
NC_035077.1	39300827	.	G	A	.	.	MAF_INRAE=1.667;MAF_USDA=4.706
NC_035077.1	39300890	.	G	T	.	.	MAF_USDA=22.917
NC_035077.1	39300892	.	C	T	.	.	MAF_INRAE=4.167
NC_035077.1	39300912	.	G	A	.	.	MAF_USDA=15.476
NC_035077.1	39301632	.	A	T	.	.	MAF_INRAE=2.5;MAF_USDA=4.098
NC_035077.1	39301731	.	T	C	.	.	MAF_INRAE=21.053;MAF_USDA=24.118
NC_035077.1	39301798	.	G	A	.	.	MAF_INRAE=8.333;MAF_USDA=19.672
NC_035077.1	39301801	.	T	G	.	.	MAF_INRAE=32.5;MAF_USDA=45.882
NC_035077.1	39301892	.	A	C	.	.	MAF_USDA=3.529
NC_035077.1	39301913	.	G	T	.	.	MAF_INRAE=4.167;MAF_USDA=2.459
NC_035077.1	39301933	.	T	A	.	.	MAF_USDA=1.667
NC_035077.1	39301950	.	C	T	.	.	MAF_USDA=5.738
NC_035077.1	39301961	.	G	A	.	.	MAF_INRAE=8.861;MAF_USDA=15.294
NC_035077.1	39301992	.	C	A	.	.	MAF_INRAE=8.861;MAF_USDA=6.471
NC_035077.1	39302004	.	T	C	.	.	MAF_INRAE=24.051;MAF_USDA=25.882
NC_035077.1	39302014	.	G	T	.	.	MAF_INRAE=14.167;MAF_USDA=11.176
NC_035077.1	39302022	.	T	G	.	.	MAF_INRAE=14.167;MAF_USDA=11.176
NC_035077.1	39302030	.	A	G	.	.	MAF_INRAE=14.167;MAF_USDA=10.588
NC_035077.1	39302151	.	G	T	.	.	MAF_USDA=1.639
NC_035077.1	39302175	.	C	A	.	.	MAF_INRAE=32.911;MAF_USDA=41.176
NC_035077.1	39302204	.	G	T	.	.	MAF_USDA=2.459
NC_035077.1	39302224	.	T	C	.	.	MAF_INRAE=32.911;MAF_USDA=40.588
NC_035077.1	39302257	.	A	T	.	.	MAF_INRAE=42.405;MAF_USDA=40.361
NC_035077.1	39302332	.	T	C	.	.	MAF_INRAE=26.667;MAF_USDA=37.5
NC_035077.1	39302364	.	G	T	.	.	MAF_INRAE=3.333;MAF_USDA=18.75
NC_035077.1	39302389	.	T	G	.	.	MAF_INRAE=31.013;MAF_USDA=41.667
NC_035077.1	39302468	.	T	A	.	.	MAF_USDA=2.459
NC_035077.1	39302494	.	C	T	.	.	MAF_INRAE=33.544;MAF_USDA=43.75
NC_035077.1	39302498	.	T	A	.	.	MAF_INRAE=29.167
NC_035077.1	39302524	.	C	T	.	.	MAF_INRAE=5.263
NC_035077.1	39302570	.	G	C	.	.	MAF_USDA=5.738
NC_035077.1	39302574	.	G	A	.	.	MAF_USDA=4.918
NC_035077.1	39302699	.	C	A	.	.	MAF_INRAE=13.333;MAF_USDA=11.31
NC_035077.1	39302734	.	A	G	.	.	MAF_INRAE=24.684;MAF_USDA=28.824
NC_035077.1	39302753	.	G	C	.	.	MAF_INRAE=8.228;MAF_USDA=11.176
NC_035077.1	39302763	.	G	A	.	.	MAF_INRAE=44.937;MAF_USDA=17.059
NC_035077.1	39302781	.	G	A	.	.	MAF_INRAE=4.167
NC_035077.1	39302807	.	C	G	.	.	MAF_USDA=4.167
NC_035077.1	39302822	.	A	G	.	.	MAF_INRAE=10.0
NC_035077.1	39302833	.	G	A	.	.	MAF_INRAE=5.833;MAF_USDA=3.571
NC_035077.1	39302986	.	T	G	.	.	MAF_INRAE=6.667;MAF_USDA=17.213
NC_035077.1	39303003	.	C	A	.	.	MAF_INRAE=14.167;MAF_USDA=11.765
NC_035077.1	39303006	.	C	T	.	.	MAF_INRAE=8.861;MAF_USDA=13.529
NC_035077.1	39303036	.	A	G	.	.	MAF_INRAE=8.861;MAF_USDA=6.471
NC_035077.1	39303058	.	C	T	.	.	MAF_INRAE=4.167;MAF_USDA=7.059
NC_035077.1	39303150	.	C	A	.	.	MAF_INRAE=8.861;MAF_USDA=13.529
NC_035077.1	39303215	.	T	G	.	.	MAF_INRAE=18.987;MAF_USDA=34.706
NC_035077.1	39303325	.	G	T	.	.	MAF_INRAE=4.43;MAF_USDA=15.882
NC_035077.1	39303334	.	C	A	.	.	MAF_USDA=1.765
NC_035077.1	39303364	.	C	T	.	.	MAF_USDA=25.0
NC_035077.1	39303387	.	C	T	.	.	MAF_INRAE=9.494;MAF_USDA=13.095
NC_035077.1	39303433	.	T	G	.	.	MAF_USDA=4.918
NC_035077.1	39303437	.	T	C	.	.	MAF_USDA=4.918
NC_035077.1	39303458	.	A	T	.	.	MAF_USDA=10.417
NC_035077.1	39303489	.	A	T	.	.	MAF_INRAE=14.167;MAF_USDA=12.353
NC_035077.1	39303504	.	C	A	.	.	MAF_USDA=1.639
NC_035077.1	39303542	.	A	T	.	.	MAF_INRAE=18.987;MAF_USDA=32.941
NC_035077.1	39303653	.	T	G	.	.	MAF_USDA=4.098
NC_035077.1	39303656	.	T	C	.	.	MAF_USDA=2.459
NC_035077.1	39303657	.	C	T	.	.	MAF_USDA=2.459
NC_035077.1	39303745	.	A	G	.	.	MAF_INRAE=18.987;MAF_USDA=33.529
NC_035077.1	39303760	.	T	C	.	.	MAF_USDA=2.459
NC_035077.1	39303782	.	C	A	.	.	MAF_USDA=3.279
NC_035077.1	39303797	.	A	C	.	.	MAF_INRAE=6.667;MAF_USDA=17.213
NC_035077.1	39303842	.	A	G	.	.	MAF_INRAE=18.987;MAF_USDA=32.941
NC_035077.1	39304007	.	C	A	.	.	MAF_INRAE=5.263
NC_035077.1	39304067	.	G	C	.	.	MAF_INRAE=6.667
NC_035077.1	39304158	.	G	A	.	.	MAF_INRAE=45.57;MAF_USDA=27.647
NC_035077.1	39304200	.	T	A	.	.	MAF_USDA=4.098
NC_035077.1	39304201	.	C	A	.	.	MAF_USDA=4.098
NC_035077.1	39304248	.	C	A	.	.	MAF_USDA=5.738
NC_035077.1	39304269	.	C	T	.	.	MAF_INRAE=45.57;MAF_USDA=17.647
NC_035077.1	39304379	.	G	A	.	.	MAF_INRAE=8.861;MAF_USDA=11.765
NC_035077.1	39304660	.	C	A	.	.	MAF_USDA=4.918
NC_035077.1	39304661	.	C	G	.	.	MAF_USDA=4.918
NC_035077.1	39304733	.	G	A	.	.	MAF_USDA=7.377
NC_035077.1	39304791	.	G	A	.	.	MAF_USDA=4.118
NC_035077.1	39304821	.	G	T	.	.	MAF_INRAE=4.43;MAF_USDA=17.647
NC_035077.1	39304974	.	T	C	.	.	MAF_INRAE=10.127;MAF_USDA=21.176
NC_035077.1	39305030	.	A	T	.	.	MAF_INRAE=4.167;MAF_USDA=20.833
NC_035077.1	39305032	.	A	T	.	.	MAF_USDA=20.833
NC_035077.1	39305033	.	C	T	.	.	MAF_USDA=20.833
NC_035077.1	39305123	.	C	G	.	.	MAF_USDA=2.941
NC_035077.1	39305162	.	C	T	.	.	MAF_USDA=1.639
NC_035077.1	39305165	.	G	C	.	.	MAF_INRAE=10.127;MAF_USDA=19.412
NC_035077.1	39305167	.	T	G	.	.	MAF_INRAE=11.392;MAF_USDA=7.647
NC_035077.1	39305244	.	T	G	.	.	MAF_INRAE=10.127;MAF_USDA=20.0
NC_035077.1	39305371	.	G	A	.	.	MAF_INRAE=12.658;MAF_USDA=19.412
NC_035077.1	39305429	.	G	T	.	.	MAF_INRAE=8.861;MAF_USDA=12.941
NC_035077.1	39305454	.	G	T	.	.	MAF_USDA=4.098
NC_035077.1	39305470	.	C	A	.	.	MAF_USDA=33.333
NC_035077.1	39305471	.	T	A	.	.	MAF_USDA=33.333
NC_035077.1	39305544	.	T	C	.	.	MAF_USDA=2.459
NC_035077.1	39305574	.	C	T	.	.	MAF_INRAE=19.62;MAF_USDA=35.714
NC_035077.1	39305620	.	C	A	.	.	MAF_USDA=2.353
NC_035077.1	39305655	.	G	A	.	.	MAF_INRAE=10.127;MAF_USDA=21.176
NC_035077.1	39305661	.	A	G	.	.	MAF_INRAE=18.987;MAF_USDA=42.941
NC_035077.1	39305675	.	G	A	.	.	MAF_USDA=3.279
NC_035077.1	39305681	.	A	C	.	.	MAF_USDA=2.459
NC_035077.1	39305692	.	C	T	.	.	MAF_USDA=6.471
NC_035077.1	39305721	.	T	C	.	.	MAF_INRAE=8.861;MAF_USDA=7.143
NC_035077.1	39305742	.	C	T	.	.	MAF_USDA=6.557
NC_035077.1	39305744	.	C	T	.	.	MAF_USDA=1.639
NC_035077.1	39305906	.	A	C	.	.	MAF_USDA=18.75
NC_035077.1	39305924	.	G	A	.	.	MAF_INRAE=28.333;MAF_USDA=9.639
NC_035077.1	39305950	.	A	T	.	.	MAF_INRAE=15.19;MAF_USDA=37.647
NC_035077.1	39305962	.	C	T	.	.	MAF_INRAE=15.789;MAF_USDA=17.647
NC_035077.1	39306000	.	T	C	.	.	MAF_INRAE=25.833;MAF_USDA=18.75
NC_035077.1	39306004	.	C	A	.	.	MAF_INRAE=18.354;MAF_USDA=33.333
NC_035077.1	39306014	.	C	T	.	.	MAF_USDA=1.639
NC_035077.1	39306036	.	A	C	.	.	MAF_INRAE=18.354;MAF_USDA=38.235
NC_035077.1	39306086	.	C	T	.	.	MAF_INRAE=49.367;MAF_USDA=30.0
NC_035077.1	39306093	.	C	T	.	.	MAF_INRAE=19.62;MAF_USDA=39.412
NC_035077.1	39306113	.	G	A	.	.	MAF_INRAE=6.667;MAF_USDA=21.765
NC_035077.1	39306147	.	C	A	.	.	MAF_INRAE=8.861;MAF_USDA=22.353
NC_035077.1	39306162	.	G	A	.	.	MAF_INRAE=10.526
NC_035077.1	39306168	.	G	T	.	.	MAF_USDA=1.639
NC_035077.1	39306224	.	T	C	.	.	MAF_USDA=1.639
NC_035077.1	39306241	.	T	G	.	.	MAF_INRAE=25.833;MAF_USDA=9.412
NC_035077.1	39306280	.	G	A	.	.	MAF_INRAE=17.089;MAF_USDA=37.647
NC_035077.1	39306321	.	T	G	.	.	MAF_INRAE=8.228;MAF_USDA=7.059
NC_035077.1	39306473	.	G	C	.	.	MAF_INRAE=8.861;MAF_USDA=7.647
NC_035077.1	39306484	.	G	T	.	.	MAF_INRAE=10.127;MAF_USDA=18.235
NC_035077.1	39306499	.	C	A	.	.	MAF_INRAE=5.696;MAF_USDA=1.639
NC_035077.1	39306514	.	T	C	.	.	MAF_INRAE=15.0;MAF_USDA=4.118
NC_035077.1	39306546	.	T	C	.	.	MAF_INRAE=18.987;MAF_USDA=40.588
NC_035077.1	39306553	.	C	T	.	.	MAF_INRAE=8.228;MAF_USDA=20.0
NC_035077.1	39306564	.	C	T	.	.	MAF_INRAE=18.987;MAF_USDA=40.588
NC_035077.1	39306625	.	G	A	.	.	MAF_INRAE=18.354;MAF_USDA=40.588
NC_035077.1	39306639	.	T	G	.	.	MAF_INRAE=3.797;MAF_USDA=11.176
NC_035077.1	39306643	.	A	G	.	.	MAF_INRAE=14.167;MAF_USDA=37.647
NC_035077.1	39306647	.	T	A	.	.	MAF_INRAE=10.526
NC_035077.1	39306655	.	G	A	.	.	MAF_INRAE=8.228;MAF_USDA=12.353
NC_035077.1	39306685	.	C	T	.	.	MAF_INRAE=18.354;MAF_USDA=40.0
NC_035077.1	39306693	.	A	T	.	.	MAF_INRAE=18.354;MAF_USDA=37.059
NC_035077.1	39306722	.	G	A	.	.	MAF_INRAE=18.354;MAF_USDA=40.0
NC_035077.1	39306727	.	C	T	.	.	MAF_INRAE=18.354;MAF_USDA=40.0
NC_035077.1	39306731	.	C	T	.	.	MAF_INRAE=25.0;MAF_USDA=10.0
NC_035077.1	39306737	.	T	C	.	.	MAF_INRAE=18.987;MAF_USDA=41.765
NC_035077.1	39306762	.	C	T	.	.	MAF_INRAE=18.987;MAF_USDA=41.765
NC_035077.1	39306769	.	T	C	.	.	MAF_INRAE=18.354;MAF_USDA=41.765
NC_035077.1	39306809	.	G	A	.	.	MAF_INRAE=18.354;MAF_USDA=33.333
NC_035077.1	39306815	.	A	G	.	.	MAF_INRAE=18.354;MAF_USDA=33.333
NC_035077.1	39306842	.	C	A	.	.	MAF_INRAE=18.354;MAF_USDA=40.476
NC_035077.1	39306890	.	G	C	.	.	MAF_INRAE=15.0
NC_035077.1	39306938	.	G	A	.	.	MAF_INRAE=5.0;MAF_USDA=27.439
NC_035077.1	39306971	.	A	G	.	.	MAF_INRAE=9.167;MAF_USDA=17.391
NC_035077.1	39306999	.	T	A	.	.	MAF_INRAE=4.167;MAF_USDA=6.78
NC_035077.1	39307001	.	G	A	.	.	MAF_INRAE=7.595;MAF_USDA=17.391
NC_035077.1	39307043	.	T	A	.	.	MAF_INRAE=15.0;MAF_USDA=4.878
NC_035077.1	39307048	.	C	A	.	.	MAF_INRAE=4.167
NC_035077.1	39307051	.	C	G	.	.	MAF_INRAE=4.167
NC_035077.1	39307055	.	C	A	.	.	MAF_INRAE=10.833;MAF_USDA=29.268
NC_035077.1	39307155	.	A	G	.	.	MAF_INRAE=10.833;MAF_USDA=12.5
NC_035077.1	39307156	.	C	T	.	.	MAF_INRAE=4.167
NC_035077.1	39307163	.	G	A	.	.	MAF_INRAE=10.833;MAF_USDA=17.391
NC_035077.1	39307171	.	A	G	.	.	MAF_INRAE=6.667;MAF_USDA=12.5
NC_035077.1	39307188	.	A	G	.	.	MAF_USDA=5.738
NC_035077.1	39307211	.	C	T	.	.	MAF_USDA=1.639
NC_035077.1	39307219	.	C	T	.	.	MAF_USDA=2.459
NC_035077.1	39307314	.	C	G	.	.	MAF_USDA=1.639
NC_035077.1	39307327	.	T	C	.	.	MAF_INRAE=16.456;MAF_USDA=38.824
NC_035077.1	39307333	.	G	A	.	.	MAF_USDA=1.639
NC_035077.1	39307498	.	G	C	.	.	MAF_INRAE=41.139;MAF_USDA=50.0
NC_035077.1	39307550	.	G	T	.	.	MAF_INRAE=18.354;MAF_USDA=38.824
NC_035077.1	39307579	.	C	T	.	.	MAF_INRAE=8.228;MAF_USDA=24.706
NC_035077.1	39307596	.	T	A	.	.	MAF_INRAE=17.722;MAF_USDA=40.0
NC_035077.1	39307616	.	C	T	.	.	MAF_USDA=4.118
NC_035077.1	39307638	.	T	G	.	.	MAF_USDA=3.279
NC_035077.1	39307665	.	A	G	.	.	MAF_INRAE=18.987;MAF_USDA=41.176
NC_035077.1	39307680	.	C	T	.	.	MAF_INRAE=8.861;MAF_USDA=7.059
NC_035077.1	39307681	.	C	T	.	.	MAF_INRAE=7.5
NC_035077.1	39307734	.	G	A	.	.	MAF_INRAE=5.063;MAF_USDA=3.279
NC_035077.1	39307737	.	A	G	.	.	MAF_INRAE=18.987;MAF_USDA=40.588
NC_035077.1	39307747	.	A	T	.	.	MAF_INRAE=18.987;MAF_USDA=40.588
NC_035077.1	39307864	.	G	A	.	.	MAF_INRAE=18.987;MAF_USDA=39.412
NC_035077.1	39307876	.	T	A	.	.	MAF_INRAE=10.127;MAF_USDA=14.706
NC_035077.1	39307905	.	G	T	.	.	MAF_USDA=3.529
NC_035077.1	39307949	.	T	G	.	.	MAF_USDA=4.098
NC_035077.1	39307953	.	C	T	.	.	MAF_USDA=1.639
NC_035077.1	39307957	.	C	G	.	.	MAF_INRAE=4.167;MAF_USDA=7.059
NC_035077.1	39308104	.	A	C	.	.	MAF_INRAE=10.526
NC_035077.1	39308112	.	C	A	.	.	MAF_INRAE=8.861;MAF_USDA=30.0
NC_035077.1	39308133	.	G	A	.	.	MAF_USDA=4.918
NC_035077.1	39308163	.	C	G	.	.	MAF_USDA=6.548
NC_035077.1	39308215	.	G	T	.	.	MAF_INRAE=29.747;MAF_USDA=32.353
NC_035077.1	39308305	.	C	T	.	.	MAF_INRAE=7.5;MAF_USDA=3.529
NC_035077.1	39308340	.	C	T	.	.	MAF_INRAE=3.797;MAF_USDA=11.176
NC_035077.1	39308400	.	C	T	.	.	MAF_INRAE=8.861;MAF_USDA=7.647
NC_035077.1	39308466	.	T	A	.	.	MAF_USDA=2.459
NC_035077.1	39308518	.	C	T	.	.	MAF_INRAE=14.167;MAF_USDA=4.706
NC_035077.1	39308604	.	T	C	.	.	MAF_INRAE=47.468;MAF_USDA=29.412
NC_035077.1	39308654	.	T	A	.	.	MAF_USDA=1.639
NC_035077.1	39308780	.	C	T	.	.	MAF_INRAE=15.19;MAF_USDA=34.118
NC_035077.1	39308885	.	C	A	.	.	MAF_INRAE=27.215;MAF_USDA=32.353
NC_035077.1	39308930	.	C	T	.	.	MAF_INRAE=10.526;MAF_USDA=5.738
NC_035077.1	39308947	.	C	T	.	.	MAF_USDA=1.639
NC_035077.1	39308948	.	T	C	.	.	MAF_USDA=1.639
NC_035077.1	39308966	.	C	T	.	.	MAF_INRAE=8.228;MAF_USDA=12.353
NC_035077.1	39308967	.	G	A	.	.	MAF_USDA=3.279
NC_035077.1	39309084	.	A	C	.	.	MAF_INRAE=5.696;MAF_USDA=1.639
NC_035077.1	39309102	.	C	T	.	.	MAF_INRAE=45.57;MAF_USDA=15.882
NC_035077.1	39309167	.	C	T	.	.	MAF_INRAE=4.167;MAF_USDA=8.824
NC_035077.1	39309173	.	C	G	.	.	MAF_INRAE=4.167;MAF_USDA=11.176
NC_035077.1	39309192	.	C	A	.	.	MAF_USDA=1.639
NC_035077.1	39309247	.	T	A	.	.	MAF_USDA=2.459
NC_035077.1	39309259	.	C	T	.	.	MAF_INRAE=49.367;MAF_USDA=23.529
NC_035077.1	39309312	.	C	T	.	.	MAF_USDA=1.639
NC_035077.1	39309336	.	A	T	.	.	MAF_USDA=3.279
NC_035077.1	39309358	.	G	C	.	.	MAF_INRAE=45.57;MAF_USDA=16.471
NC_035077.1	39309417	.	C	A	.	.	MAF_USDA=1.639
NC_035077.1	39309438	.	C	G	.	.	MAF_INRAE=5.696
NC_035077.1	39309446	.	G	C	.	.	MAF_INRAE=5.263;MAF_USDA=2.459
NC_035077.1	39309462	.	C	A	.	.	MAF_INRAE=15.19;MAF_USDA=30.0
NC_035077.1	39309476	.	G	A	.	.	MAF_USDA=2.353
NC_035077.1	39309498	.	C	T	.	.	MAF_USDA=1.639
NC_035077.1	39309517	.	C	T	.	.	MAF_USDA=1.639
NC_035077.1	39309541	.	C	T	.	.	MAF_INRAE=21.053;MAF_USDA=30.0
NC_035077.1	39309551	.	C	A	.	.	MAF_INRAE=45.57;MAF_USDA=18.452
NC_035077.1	39309613	.	G	A	.	.	MAF_INRAE=2.532;MAF_USDA=9.412
NC_035077.1	39309624	.	C	T	.	.	MAF_INRAE=10.526
NC_035077.1	39309628	.	G	A	.	.	MAF_USDA=3.529
NC_035077.1	39309650	.	C	G	.	.	MAF_INRAE=4.167
NC_035077.1	39309651	.	A	G	.	.	MAF_INRAE=48.734;MAF_USDA=36.471
NC_035077.1	39309665	.	T	C	.	.	MAF_INRAE=9.494;MAF_USDA=18.824
NC_035077.1	39309690	.	C	T	.	.	MAF_USDA=4.098
NC_035077.1	39309699	.	T	A	.	.	MAF_INRAE=24.167;MAF_USDA=18.824
NC_035077.1	39309841	.	A	T	.	.	MAF_USDA=1.639
NC_035077.1	39309886	.	C	T	.	.	MAF_INRAE=5.263;MAF_USDA=2.459
NC_035077.1	39309941	.	G	A	.	.	MAF_INRAE=10.0;MAF_USDA=29.412
NC_035077.1	39309967	.	C	A	.	.	MAF_USDA=1.695
NC_035077.1	39309970	.	G	A	.	.	MAF_USDA=4.217
NC_035077.1	39309976	.	T	C	.	.	MAF_INRAE=10.0;MAF_USDA=28.916
NC_035077.1	39309979	.	G	A	.	.	MAF_INRAE=9.167;MAF_USDA=28.916
NC_035077.1	39309997	.	G	C	.	.	MAF_INRAE=9.167;MAF_USDA=28.571
NC_035077.1	39310016	.	T	C	.	.	MAF_INRAE=45.57;MAF_USDA=17.857
NC_035077.1	39310044	.	T	A	.	.	MAF_INRAE=42.405;MAF_USDA=48.214
NC_035077.1	39310082	.	A	T	.	.	MAF_INRAE=5.263;MAF_USDA=1.667
NC_035077.1	39310167	.	C	T	.	.	MAF_INRAE=5.263
NC_035077.1	39310202	.	G	A	.	.	MAF_INRAE=3.333
NC_035077.1	39310235	.	G	C	.	.	MAF_INRAE=41.772;MAF_USDA=48.235
NC_035077.1	39310243	.	G	A	.	.	MAF_INRAE=34.177;MAF_USDA=33.529
NC_035077.1	39310314	.	T	C	.	.	MAF_USDA=14.583
NC_035077.1	39310317	.	T	C	.	.	MAF_USDA=1.639
NC_035077.1	39310427	.	C	T	.	.	MAF_USDA=1.639
NC_035077.1	39310429	.	A	T	.	.	MAF_INRAE=5.833;MAF_USDA=12.941
NC_035077.1	39310430	.	G	A	.	.	MAF_INRAE=5.833;MAF_USDA=12.941
NC_035077.1	39310457	.	C	T	.	.	MAF_INRAE=5.263
NC_035077.1	39310470	.	C	T	.	.	MAF_INRAE=8.228;MAF_USDA=12.941
NC_035077.1	39310566	.	C	A	.	.	MAF_INRAE=5.696;MAF_USDA=2.459
NC_035077.1	39310632	.	T	G	.	.	MAF_INRAE=43.671;MAF_USDA=47.647
NC_035077.1	39310729	.	C	T	.	.	MAF_INRAE=45.0;MAF_USDA=25.0
NC_035077.1	39310737	.	C	A	.	.	MAF_INRAE=50.0;MAF_USDA=47.917
NC_035077.1	39310745	.	A	C	.	.	MAF_INRAE=44.167;MAF_USDA=20.833
NC_035077.1	39310826	.	T	C	.	.	MAF_INRAE=44.937;MAF_USDA=17.059
NC_035077.1	39310959	.	G	A	.	.	MAF_INRAE=3.333;MAF_USDA=18.75
NC_035077.1	39310965	.	G	T	.	.	MAF_USDA=1.639
NC_035077.1	39311027	.	A	G	.	.	MAF_INRAE=5.063
NC_035077.1	39311041	.	G	A	.	.	MAF_USDA=2.459
NC_035077.1	39311091	.	T	A	.	.	MAF_INRAE=45.57;MAF_USDA=17.647
NC_035077.1	39311097	.	C	A	.	.	MAF_INRAE=5.696
NC_035077.1	39311100	.	T	C	.	.	MAF_INRAE=6.667;MAF_USDA=17.647
NC_035077.1	39311105	.	C	T	.	.	MAF_INRAE=45.57;MAF_USDA=17.647
NC_035077.1	39311157	.	C	T	.	.	MAF_INRAE=5.263
NC_035077.1	39311186	.	C	A	.	.	MAF_INRAE=4.167;MAF_USDA=14.706
NC_035077.1	39311190	.	T	C	.	.	MAF_USDA=1.639
NC_035077.1	39311191	.	C	A	.	.	MAF_USDA=4.918
NC_035077.1	39311223	.	C	A	.	.	MAF_USDA=1.639
NC_035077.1	39311270	.	G	A	.	.	MAF_INRAE=44.937;MAF_USDA=18.235
NC_035077.1	39311287	.	G	C	.	.	MAF_INRAE=6.667;MAF_USDA=2.459
NC_035077.1	39311378	.	G	T	.	.	MAF_INRAE=48.734;MAF_USDA=28.235
NC_035077.1	39311439	.	A	G	.	.	MAF_USDA=4.918
NC_035077.1	39311449	.	A	G	.	.	MAF_INRAE=48.734;MAF_USDA=28.824
NC_035077.1	39311451	.	T	G	.	.	MAF_INRAE=5.263;MAF_USDA=5.738
NC_035077.1	39311457	.	C	A	.	.	MAF_INRAE=43.671;MAF_USDA=46.471
NC_035077.1	39311542	.	C	G	.	.	MAF_INRAE=8.861;MAF_USDA=7.647
NC_035077.1	39311579	.	G	A	.	.	MAF_USDA=3.279
NC_035077.1	39311781	.	C	A	.	.	MAF_USDA=1.639
NC_035077.1	39311872	.	A	T	.	.	MAF_INRAE=14.557;MAF_USDA=20.588
NC_035077.1	39311966	.	G	A	.	.	MAF_INRAE=4.167;MAF_USDA=10.588
NC_035077.1	39311998	.	G	A	.	.	MAF_INRAE=4.167;MAF_USDA=11.176
NC_035077.1	39312049	.	G	A	.	.	MAF_USDA=1.639
NC_035077.1	39312064	.	A	T	.	.	MAF_USDA=1.765
NC_035077.1	39312283	.	A	G	.	.	MAF_INRAE=5.263;MAF_USDA=2.459
NC_035077.1	39312449	.	C	G	.	.	MAF_INRAE=4.167
NC_035077.1	39312569	.	T	A	.	.	MAF_USDA=2.459
NC_035077.1	39312627	.	G	T	.	.	MAF_INRAE=11.667
NC_035077.1	39312706	.	G	T	.	.	MAF_USDA=3.333
NC_035077.1	39312724	.	C	T	.	.	MAF_USDA=1.667
NC_035077.1	39312766	.	A	G	.	.	MAF_USDA=25.0
NC_035077.1	39312894	.	G	T	.	.	MAF_INRAE=7.595;MAF_USDA=19.412
NC_035077.1	39312983	.	C	A	.	.	MAF_USDA=8.333
NC_035077.1	39313160	.	A	T	.	.	MAF_INRAE=39.241;MAF_USDA=49.412
NC_035077.1	39313210	.	A	C	.	.	MAF_INRAE=39.873;MAF_USDA=47.647
NC_035077.1	39313280	.	C	T	.	.	MAF_USDA=1.639
NC_035077.1	39313523	.	A	C	.	.	MAF_INRAE=41.772;MAF_USDA=44.118
NC_035077.1	39313572	.	C	T	.	.	MAF_USDA=3.279
NC_035077.1	39313628	.	C	T	.	.	MAF_INRAE=8.861;MAF_USDA=7.647
NC_035077.1	39313840	.	C	T	.	.	MAF_INRAE=41.139;MAF_USDA=44.118
NC_035077.1	39313841	.	G	A	.	.	MAF_INRAE=7.595;MAF_USDA=12.353
NC_035077.1	39313844	.	C	T	.	.	MAF_INRAE=6.667
NC_035077.1	39313849	.	T	C	.	.	MAF_INRAE=41.139;MAF_USDA=44.118
NC_035077.1	39313966	.	A	G	.	.	MAF_INRAE=40.506;MAF_USDA=44.706
NC_035077.1	39314024	.	A	C	.	.	MAF_USDA=2.459
NC_035077.1	39314297	.	A	C	.	.	MAF_INRAE=10.526
NC_035077.1	39314396	.	A	G	.	.	MAF_USDA=4.118
NC_035077.1	39314402	.	T	C	.	.	MAF_USDA=3.279
NC_035077.1	39314433	.	C	G	.	.	MAF_INRAE=40.506;MAF_USDA=44.118
NC_035077.1	39314520	.	A	G	.	.	MAF_INRAE=39.241;MAF_USDA=43.452
NC_035077.1	39314551	.	T	C	.	.	MAF_INRAE=45.57;MAF_USDA=16.071
NC_035077.1	39314565	.	G	C	.	.	MAF_INRAE=8.861;MAF_USDA=11.765
NC_035077.1	39314579	.	G	T	.	.	MAF_INRAE=4.167;MAF_USDA=7.059
NC_035077.1	39314721	.	C	T	.	.	MAF_INRAE=45.57;MAF_USDA=17.647
NC_035077.1	39314737	.	G	A	.	.	MAF_INRAE=20.886;MAF_USDA=31.765
NC_035077.1	39314769	.	C	T	.	.	MAF_USDA=4.118
NC_035077.1	39314774	.	G	T	.	.	MAF_INRAE=12.025;MAF_USDA=8.235
NC_035077.1	39315177	.	T	G	.	.	MAF_INRAE=15.823;MAF_USDA=30.588
NC_035077.1	39315192	.	G	A	.	.	MAF_USDA=4.098
NC_035077.1	39315325	.	T	A	.	.	MAF_USDA=3.279
NC_035077.1	39315337	.	A	C	.	.	MAF_INRAE=6.667
NC_035077.1	39315349	.	C	G	.	.	MAF_INRAE=6.667
NC_035077.1	39315361	.	T	C	.	.	MAF_USDA=1.639
NC_035077.1	39315364	.	G	T	.	.	MAF_INRAE=6.667
NC_035077.1	39315407	.	G	C	.	.	MAF_USDA=1.639
NC_035077.1	39315534	.	C	T	.	.	MAF_INRAE=5.833
NC_035077.1	39315561	.	C	G	.	.	MAF_INRAE=7.5
NC_035077.1	39315575	.	A	T	.	.	MAF_INRAE=6.667
NC_035077.1	39315742	.	T	A	.	.	MAF_INRAE=40.506;MAF_USDA=44.643
NC_035077.1	39315743	.	C	A	.	.	MAF_INRAE=43.333;MAF_USDA=44.643
NC_035077.1	39315999	.	T	C	.	.	MAF_INRAE=3.333
NC_035077.1	39316042	.	G	T	.	.	MAF_INRAE=7.595;MAF_USDA=12.941
NC_035077.1	39316049	.	T	A	.	.	MAF_INRAE=10.127;MAF_USDA=17.059
NC_035077.1	39316136	.	G	T	.	.	MAF_USDA=4.918
NC_035077.1	39316282	.	C	T	.	.	MAF_USDA=2.459
NC_035077.1	39316286	.	A	G	.	.	MAF_INRAE=22.785;MAF_USDA=17.059
NC_035077.1	39316360	.	G	A	.	.	MAF_USDA=2.083
NC_035077.1	39316379	.	T	A	.	.	MAF_INRAE=46.667;MAF_USDA=15.294
NC_035077.1	39316391	.	A	C	.	.	MAF_INRAE=3.333;MAF_USDA=2.083
NC_035077.1	39316402	.	G	A	.	.	MAF_INRAE=3.165;MAF_USDA=7.059
NC_035077.1	39316423	.	A	T	.	.	MAF_INRAE=6.329;MAF_USDA=7.059
NC_035077.1	39316503	.	G	T	.	.	MAF_INRAE=46.667
NC_035077.1	39316510	.	G	A	.	.	MAF_USDA=5.882
NC_035077.1	39316524	.	G	T	.	.	MAF_INRAE=45.57;MAF_USDA=15.882
NC_035077.1	39316529	.	C	T	.	.	MAF_INRAE=10.526
NC_035077.1	39316649	.	T	C	.	.	MAF_USDA=5.833
NC_035077.1	39316652	.	T	A	.	.	MAF_INRAE=19.167;MAF_USDA=4.706
NC_035077.1	39316662	.	A	G	.	.	MAF_USDA=2.353
NC_035077.1	39316702	.	AGG	AGT	.	.	MAF_USDA=4.167
NC_035077.1	39316704	.	G	T	.	.	MAF_INRAE=17.722
NC_035077.1	39316705	.	G	T	.	.	MAF_USDA=12.5
NC_035077.1	39316712	.	C	T	.	.	MAF_USDA=4.918
NC_035077.1	39316756	.	G	A	.	.	MAF_INRAE=3.165;MAF_USDA=20.833
NC_035077.1	39316801	.	T	G	.	.	MAF_INRAE=10.526
NC_035077.1	39316838	.	G	T	.	.	MAF_USDA=2.941
NC_035077.1	39316956	.	C	T	.	.	MAF_USDA=3.279
NC_035077.1	39316999	.	A	C	.	.	MAF_INRAE=8.333;MAF_USDA=9.016
NC_035077.1	39317037	.	C	T	.	.	MAF_INRAE=21.053;MAF_USDA=21.176
NC_035077.1	39317152	.	C	A	.	.	MAF_INRAE=10.526
NC_035077.1	39317239	.	T	C	.	.	MAF_USDA=3.279
NC_035077.1	39317253	.	A	C	.	.	MAF_INRAE=38.608;MAF_USDA=48.824
NC_035077.1	39317269	.	A	C	.	.	MAF_USDA=5.294
NC_035077.1	39317305	.	C	T	.	.	MAF_INRAE=40.0;MAF_USDA=43.75
NC_035077.1	39318342	.	C	G	.	.	MAF_INRAE=6.667;MAF_USDA=1.639
NC_035077.1	39318388	.	C	T	.	.	MAF_INRAE=7.595;MAF_USDA=33.529
NC_035077.1	39318412	.	T	C	.	.	MAF_USDA=18.235
NC_035077.1	39318456	.	C	T	.	.	MAF_USDA=1.639
NC_035077.1	39318557	.	G	A	.	.	MAF_USDA=1.639
NC_035077.1	39318591	.	G	A	.	.	MAF_USDA=1.639
NC_035077.1	39318598	.	A	G	.	.	MAF_USDA=6.557
NC_035077.1	39318617	.	C	A	.	.	MAF_INRAE=6.667;MAF_USDA=1.639
NC_035077.1	39318636	.	T	C	.	.	MAF_USDA=18.824
NC_035077.1	39318666	.	A	T	.	.	MAF_USDA=1.639
NC_035077.1	39318680	.	A	T	.	.	MAF_USDA=1.639
NC_035077.1	39318705	.	A	C	.	.	MAF_USDA=1.639
NC_035077.1	39318707	.	T	C	.	.	MAF_USDA=1.639
NC_035077.1	39318708	.	T	G	.	.	MAF_INRAE=10.526;MAF_USDA=5.882
NC_035077.1	39318714	.	C	G	.	.	MAF_USDA=1.639
NC_035077.1	39318715	.	A	T	.	.	MAF_USDA=1.639
NC_035077.1	39318730	.	A	G	.	.	MAF_USDA=16.471
NC_035077.1	39318732	.	C	T	.	.	MAF_USDA=17.059
NC_035077.1	39318742	.	T	C	.	.	MAF_INRAE=10.526;MAF_USDA=24.706
NC_035077.1	39318745	.	A	G	.	.	MAF_USDA=16.471
NC_035077.1	39318754	.	C	A	.	.	MAF_USDA=22.941
NC_035077.1	39318809	.	C	A	.	.	MAF_INRAE=10.526;MAF_USDA=13.529
NC_035077.1	39318811	.	T	A	.	.	MAF_USDA=4.706
NC_035077.1	39318817	.	T	C	.	.	MAF_INRAE=29.114;MAF_USDA=17.059
NC_035077.1	39318875	.	T	C	.	.	MAF_USDA=5.882
NC_035077.1	39318886	.	T	C	.	.	MAF_INRAE=8.861;MAF_USDA=9.836
NC_035077.1	39318896	.	T	C	.	.	MAF_INRAE=6.962;MAF_USDA=10.0
NC_035077.1	39318938	.	C	T	.	.	MAF_USDA=2.941
NC_035077.1	39318940	.	C	T	.	.	MAF_INRAE=10.526
NC_035077.1	39318953	.	G	A	.	.	MAF_INRAE=10.526;MAF_USDA=1.639
NC_035077.1	39318956	.	T	A	.	.	MAF_USDA=5.294
NC_035077.1	39318990	.	C	T	.	.	MAF_USDA=1.639
NC_035077.1	39318992	.	G	T	.	.	MAF_INRAE=3.165;MAF_USDA=20.833
NC_035077.1	39318996	.	C	T	.	.	MAF_INRAE=10.526;MAF_USDA=8.235
NC_035077.1	39319007	.	A	G	.	.	MAF_INRAE=10.526;MAF_USDA=7.647
NC_035077.1	39319019	.	G	T	.	.	MAF_USDA=1.639
NC_035077.1	39319025	.	G	A	.	.	MAF_USDA=4.918
NC_035077.1	39319075	.	G	T	.	.	MAF_INRAE=10.526;MAF_USDA=8.235
NC_035077.1	39319099	.	C	G	.	.	MAF_INRAE=6.667;MAF_USDA=1.639
NC_035077.1	39319138	.	A	T	.	.	MAF_INRAE=10.526;MAF_USDA=8.824
NC_035077.1	39319234	.	A	C	.	.	MAF_INRAE=10.526;MAF_USDA=6.471
NC_035077.1	39319239	.	T	C	.	.	MAF_USDA=12.5
NC_035077.1	39319243	.	C	G	.	.	MAF_INRAE=7.5;MAF_USDA=24.706
NC_035077.1	39319267	.	G	A	.	.	MAF_INRAE=10.526
NC_035077.1	39319329	.	T	C	.	.	MAF_USDA=1.639
NC_035077.1	39319353	.	G	A	.	.	MAF_USDA=5.294
NC_035077.1	39319357	.	T	A	.	.	MAF_USDA=1.639
NC_035077.1	39319456	.	T	C	.	.	MAF_USDA=9.016
NC_035077.1	39319457	.	G	A	.	.	MAF_USDA=5.738
NC_035077.1	39319466	.	C	T	.	.	MAF_USDA=4.918
NC_035077.1	39319473	.	T	G	.	.	MAF_USDA=18.75
NC_035077.1	39319476	.	A	T	.	.	MAF_USDA=4.918
NC_035077.1	39319489	.	A	G	.	.	MAF_INRAE=4.167
NC_035077.1	39319509	.	G	A	.	.	MAF_USDA=2.941
NC_035077.1	39319533	.	T	A	.	.	MAF_INRAE=32.911;MAF_USDA=28.235
NC_035077.1	39319540	.	C	T	.	.	MAF_USDA=3.279
NC_035077.1	39319541	.	G	A	.	.	MAF_INRAE=7.5;MAF_USDA=7.059
NC_035077.1	39319548	.	T	C	.	.	MAF_INRAE=10.526;MAF_USDA=10.588
NC_035077.1	39319554	.	T	A	.	.	MAF_INRAE=5.263;MAF_USDA=4.918
NC_035077.1	39319570	.	G	C	.	.	MAF_INRAE=15.789;MAF_USDA=12.5
NC_035077.1	39319571	.	G	A	.	.	MAF_USDA=1.639
NC_035077.1	39319576	.	A	C	.	.	MAF_USDA=1.639
NC_035077.1	39319579	.	G	A	.	.	MAF_USDA=1.639
NC_035077.1	39319596	.	T	A	.	.	MAF_USDA=2.459
NC_035077.1	39319598	.	T	C	.	.	MAF_USDA=10.417
NC_035077.1	39319599	.	A	G	.	.	MAF_USDA=1.639
NC_035077.1	39319600	.	C	G	.	.	MAF_USDA=10.417
NC_035077.1	39319621	.	A	C	.	.	MAF_USDA=1.639
NC_035077.1	39319622	.	C	A	.	.	MAF_USDA=1.639
NC_035077.1	39319624	.	T	A	.	.	MAF_INRAE=10.526;MAF_USDA=21.765
NC_035077.1	39319646	.	A	G	.	.	MAF_USDA=1.639
NC_035077.1	39319655	.	G	T	.	.	MAF_USDA=1.639
NC_035077.1	39319715	.	A	G	.	.	MAF_INRAE=10.526;MAF_USDA=8.824
NC_035077.1	39319726	.	T	G	.	.	MAF_INRAE=10.526;MAF_USDA=5.882
NC_035077.1	39319761	.	C	T	.	.	MAF_INRAE=10.526;MAF_USDA=8.235
NC_035077.1	39319840	.	T	C	.	.	MAF_INRAE=10.526;MAF_USDA=2.459
NC_035077.1	39319843	.	T	G	.	.	MAF_USDA=7.059
NC_035077.1	39319854	.	T	C	.	.	MAF_USDA=1.639
NC_035077.1	39319918	.	G	T	.	.	MAF_INRAE=37.342;MAF_USDA=18.824
NC_035077.1	39319920	.	C	T	.	.	MAF_INRAE=10.526;MAF_USDA=7.059
NC_035077.1	39319940	.	T	A	.	.	MAF_INRAE=40.506;MAF_USDA=23.529
NC_035077.1	39319948	.	A	G	.	.	MAF_INRAE=10.526;MAF_USDA=5.294
NC_035077.1	39319956	.	G	T	.	.	MAF_INRAE=48.734;MAF_USDA=23.529
NC_035077.1	39319960	.	T	C	.	.	MAF_USDA=3.279
NC_035077.1	39319992	.	G	T	.	.	MAF_USDA=1.639
NC_035077.1	39319995	.	A	G	.	.	MAF_INRAE=10.526;MAF_USDA=6.471
NC_035077.1	39320128	.	G	T	.	.	MAF_USDA=1.639
NC_035077.1	39320187	.	A	G	.	.	MAF_INRAE=10.526;MAF_USDA=6.471
NC_035077.1	39320188	.	G	A	.	.	MAF_INRAE=44.937;MAF_USDA=20.588
NC_035077.1	39320199	.	T	A	.	.	MAF_INRAE=10.526;MAF_USDA=6.471
NC_035077.1	39320257	.	C	G	.	.	MAF_INRAE=4.167
NC_035077.1	39320306	.	A	G	.	.	MAF_INRAE=10.526;MAF_USDA=7.647
NC_035077.1	39320326	.	C	A	.	.	MAF_USDA=1.639
NC_035077.1	39320351	.	A	C	.	.	MAF_USDA=12.5
NC_035077.1	39320357	.	G	T	.	.	MAF_INRAE=10.526;MAF_USDA=12.5
NC_035077.1	39320441	.	G	T	.	.	MAF_INRAE=10.526;MAF_USDA=32.941
NC_035077.1	39320534	.	G	T	.	.	MAF_INRAE=10.526;MAF_USDA=7.647
NC_035077.1	39320617	.	A	T	.	.	MAF_USDA=1.639
NC_035077.1	39320618	.	G	A	.	.	MAF_USDA=4.098
NC_035077.1	39320621	.	C	G	.	.	MAF_USDA=4.098
NC_035077.1	39320650	.	C	G	.	.	MAF_USDA=5.738
NC_035077.1	39320655	.	C	T	.	.	MAF_INRAE=5.063;MAF_USDA=2.459
NC_035077.1	39320674	.	A	G	.	.	MAF_USDA=6.471
NC_035077.1	39320700	.	A	G	.	.	MAF_USDA=5.738
NC_035077.1	39320704	.	C	A	.	.	MAF_USDA=5.738
NC_035077.1	39320706	.	G	A	.	.	MAF_USDA=8.824
NC_035077.1	39320784	.	G	T	.	.	MAF_USDA=8.235
NC_035077.1	39320792	.	T	G	.	.	MAF_USDA=10.417
NC_035077.1	39320877	.	C	T	.	.	MAF_USDA=11.475
NC_035077.1	39320941	.	T	C	.	.	MAF_INRAE=44.937;MAF_USDA=25.0
NC_035077.1	39321000	.	C	G	.	.	MAF_INRAE=5.063;MAF_USDA=14.167
NC_035077.1	39321163	.	A	G	.	.	MAF_USDA=2.941
NC_035077.1	39321202	.	T	C	.	.	MAF_USDA=1.639
NC_035077.1	39321343	.	G	A	.	.	MAF_INRAE=12.025;MAF_USDA=26.471
NC_035077.1	39321400	.	T	C	.	.	MAF_USDA=3.279
NC_035077.1	39321578	.	A	C	.	.	MAF_INRAE=5.063;MAF_USDA=2.459
NC_035077.1	39321586	.	A	G	.	.	MAF_INRAE=10.526;MAF_USDA=10.588
NC_035077.1	39321594	.	A	G	.	.	MAF_USDA=9.016
NC_035077.1	39321650	.	C	T	.	.	MAF_INRAE=10.526;MAF_USDA=8.929
NC_035077.1	39321707	.	C	T	.	.	MAF_INRAE=10.526;MAF_USDA=9.412
NC_035077.1	39321722	.	G	A	.	.	MAF_INRAE=16.456;MAF_USDA=5.294
NC_035077.1	39321730	.	C	T	.	.	MAF_INRAE=6.962;MAF_USDA=10.588
NC_035077.1	39321820	.	G	A	.	.	MAF_INRAE=8.228;MAF_USDA=8.824
NC_035077.1	39321830	.	A	T	.	.	MAF_INRAE=10.526;MAF_USDA=9.412
NC_035077.1	39321831	.	C	G	.	.	MAF_INRAE=46.667;MAF_USDA=40.588
NC_035077.1	39321833	.	C	G	.	.	MAF_USDA=9.412
NC_035077.1	39321834	.	A	T	.	.	MAF_USDA=9.412
NC_035077.1	39321883	.	G	A	.	.	MAF_USDA=1.639
NC_035077.1	39321934	.	A	T	.	.	MAF_USDA=1.639
NC_035077.1	39322005	.	C	T	.	.	MAF_INRAE=15.823;MAF_USDA=7.377
NC_035077.1	39322080	.	C	T	.	.	MAF_USDA=1.639
NC_035077.1	39322134	.	G	T	.	.	MAF_USDA=2.459
NC_035077.1	39322190	.	T	G	.	.	MAF_INRAE=39.873;MAF_USDA=22.353
NC_035077.1	39322239	.	G	T	.	.	MAF_USDA=5.738
NC_035077.1	39322240	.	C	A	.	.	MAF_USDA=1.639
NC_035077.1	39322269	.	C	T	.	.	MAF_INRAE=42.5;MAF_USDA=19.412
NC_035077.1	39322325	.	T	C	.	.	MAF_USDA=2.459
NC_035077.1	39322326	.	G	A	.	.	MAF_USDA=2.459
NC_035077.1	39322377	.	C	A	.	.	MAF_USDA=4.098
NC_035077.1	39322467	.	T	C	.	.	MAF_USDA=1.639
NC_035077.1	39322511	.	G	A	.	.	MAF_INRAE=45.57;MAF_USDA=42.941
NC_035077.1	39322520	.	C	T	.	.	MAF_INRAE=45.57;MAF_USDA=17.059
NC_035077.1	39322553	.	G	A	.	.	MAF_INRAE=11.667
NC_035077.1	39322570	.	T	C	.	.	MAF_USDA=3.529
NC_035077.1	39322605	.	C	G	.	.	MAF_USDA=1.639
NC_035077.1	39322693	.	C	T	.	.	MAF_USDA=1.639
NC_035077.1	39322765	.	G	C	.	.	MAF_USDA=1.639
NC_035077.1	39322772	.	A	T	.	.	MAF_INRAE=39.873;MAF_USDA=21.765
NC_035077.1	39322781	.	G	A	.	.	MAF_INRAE=39.873;MAF_USDA=19.412
NC_035077.1	39322793	.	G	A	.	.	MAF_INRAE=5.063;MAF_USDA=2.459
NC_035077.1	39322829	.	G	A	.	.	MAF_USDA=1.639
NC_035077.1	39322864	.	G	A	.	.	MAF_USDA=3.279
NC_035077.1	39322891	.	C	T	.	.	MAF_USDA=1.639
NC_035077.1	39322892	.	G	A	.	.	MAF_USDA=2.459
NC_035077.1	39322911	.	T	G	.	.	MAF_USDA=1.639
NC_035077.1	39322958	.	G	A	.	.	MAF_USDA=3.279
NC_035077.1	39322972	.	T	G	.	.	MAF_INRAE=45.57;MAF_USDA=41.176
NC_035077.1	39322980	.	G	A	.	.	MAF_INRAE=11.667
NC_035077.1	39323031	.	C	T	.	.	MAF_INRAE=4.167
NC_035077.1	39323126	.	C	A	.	.	MAF_INRAE=10.526
NC_035077.1	39323234	.	C	G	.	.	MAF_USDA=2.459
NC_035077.1	39323325	.	G	T	.	.	MAF_INRAE=10.526;MAF_USDA=10.0
NC_035077.1	39323342	.	G	A	.	.	MAF_INRAE=4.167
NC_035077.1	39323471	.	T	A	.	.	MAF_INRAE=10.526;MAF_USDA=1.639
NC_035077.1	39323475	.	A	T	.	.	MAF_INRAE=42.5;MAF_USDA=30.588
NC_035077.1	39323647	.	T	A	.	.	MAF_USDA=8.197
NC_035077.1	39323700	.	G	A	.	.	MAF_USDA=5.738
NC_035077.1	39323855	.	G	A	.	.	MAF_USDA=1.639
NC_035077.1	39323916	.	G	A	.	.	MAF_INRAE=45.57;MAF_USDA=15.882
NC_035077.1	39323985	.	C	A	.	.	MAF_USDA=3.279
NC_035077.1	39323991	.	T	C	.	.	MAF_INRAE=10.526;MAF_USDA=9.412
NC_035077.1	39323995	.	A	G	.	.	MAF_USDA=18.75
NC_035077.1	39324012	.	G	A	.	.	MAF_INRAE=18.987;MAF_USDA=5.294
NC_035077.1	39324088	.	C	T	.	.	MAF_INRAE=10.526;MAF_USDA=9.412
NC_035077.1	39324133	.	A	C	.	.	MAF_INRAE=10.526
NC_035077.1	39324180	.	G	T	.	.	MAF_INRAE=5.833
NC_035077.1	39324296	.	G	T	.	.	MAF_INRAE=7.5;MAF_USDA=4.706
NC_035077.1	39324344	.	C	T	.	.	MAF_USDA=2.459
NC_035077.1	39324390	.	C	T	.	.	MAF_INRAE=40.506;MAF_USDA=28.824
NC_035077.1	39324405	.	G	T	.	.	MAF_USDA=1.639
NC_035077.1	39324475	.	A	T	.	.	MAF_INRAE=12.025;MAF_USDA=25.595
NC_035077.1	39324509	.	G	T	.	.	MAF_USDA=1.639
NC_035077.1	39324638	.	C	A	.	.	MAF_USDA=4.348
NC_035077.1	39324739	.	A	C	.	.	MAF_USDA=12.5
NC_035077.1	39324805	.	A	C	.	.	MAF_INRAE=5.833
NC_035077.1	39324841	.	T	C	.	.	MAF_USDA=18.824
NC_035077.1	39324860	.	A	T	.	.	MAF_INRAE=46.835;MAF_USDA=17.857
NC_035077.1	39324970	.	G	A	.	.	MAF_INRAE=10.526;MAF_USDA=8.824
NC_035077.1	39324994	.	C	A	.	.	MAF_INRAE=7.595;MAF_USDA=8.824
NC_035077.1	39325085	.	C	A	.	.	MAF_INRAE=12.025;MAF_USDA=18.824
NC_035077.1	39325096	.	A	T	.	.	MAF_USDA=2.459
NC_035077.1	39325118	.	G	C	.	.	MAF_USDA=3.279
NC_035077.1	39325127	.	C	T	.	.	MAF_USDA=2.941
NC_035077.1	39325182	.	C	G	.	.	MAF_USDA=4.098
NC_035077.1	39325187	.	C	T	.	.	MAF_USDA=4.706
NC_035077.1	39325217	.	G	A	.	.	MAF_USDA=1.639
NC_035077.1	39325283	.	A	C	.	.	MAF_INRAE=34.81;MAF_USDA=16.471
NC_035077.1	39325389	.	G	A	.	.	MAF_INRAE=42.405;MAF_USDA=40.588
NC_035077.1	39325401	.	T	G	.	.	MAF_USDA=18.75
NC_035077.1	39325494	.	G	A	.	.	MAF_USDA=12.5
NC_035077.1	39325564	.	T	G	.	.	MAF_INRAE=6.962;MAF_USDA=11.176
NC_035077.1	39325584	.	A	C	.	.	MAF_USDA=1.639
NC_035077.1	39325684	.	G	A	.	.	MAF_USDA=1.639
NC_035077.1	39325764	.	C	T	.	.	MAF_USDA=10.588
NC_035077.1	39325789	.	C	T	.	.	MAF_INRAE=1.667
NC_035077.1	39325800	.	G	T	.	.	MAF_INRAE=1.667
NC_035077.1	39325815	.	A	G	.	.	MAF_INRAE=1.667
NC_035077.1	39325818	.	T	C	.	.	MAF_INRAE=1.667
NC_035077.1	39325878	.	T	G	.	.	MAF_INRAE=14.167;MAF_USDA=5.294
NC_035077.1	39325941	.	C	A	.	.	MAF_INRAE=3.333;MAF_USDA=2.459
NC_035077.1	39325965	.	G	A	.	.	MAF_INRAE=7.595;MAF_USDA=11.176
NC_035077.1	39326031	.	G	A	.	.	MAF_USDA=3.279
NC_035077.1	39326078	.	T	A	.	.	MAF_USDA=1.639
NC_035077.1	39326086	.	G	T	.	.	MAF_INRAE=31.579;MAF_USDA=17.647
NC_035077.1	39326111	.	C	T	.	.	MAF_USDA=1.639
NC_035077.1	39326116	.	G	A	.	.	MAF_USDA=5.738
NC_035077.1	39326208	.	C	T	.	.	MAF_INRAE=10.526;MAF_USDA=3.279
NC_035077.1	39326258	.	G	C	.	.	MAF_INRAE=36.842;MAF_USDA=24.706
NC_035077.1	39326481	.	T	A	.	.	MAF_INRAE=48.101;MAF_USDA=46.386
NC_035077.1	39326551	.	T	G	.	.	MAF_INRAE=3.333
NC_035077.1	39326625	.	G	A	.	.	MAF_INRAE=5.063;MAF_USDA=2.5
NC_035077.1	39326661	.	C	T	.	.	MAF_INRAE=7.595;MAF_USDA=2.5
NC_035077.1	39326719	.	C	T	.	.	MAF_INRAE=41.139;MAF_USDA=30.357
NC_035077.1	39326787	.	C	T	.	.	MAF_USDA=2.459
NC_035077.1	39326788	.	A	G	.	.	MAF_USDA=2.459
NC_035077.1	39326790	.	T	C	.	.	MAF_USDA=2.459
NC_035077.1	39326792	.	T	C	.	.	MAF_USDA=2.459
NC_035077.1	39326964	.	C	G	.	.	MAF_USDA=1.639
NC_035077.1	39326979	.	A	T	.	.	MAF_USDA=2.459
NC_035077.1	39326998	.	C	T	.	.	MAF_INRAE=15.789;MAF_USDA=5.738
NC_035077.1	39327034	.	T	C	.	.	MAF_USDA=4.706
NC_035077.1	39327057	.	C	T	.	.	MAF_INRAE=41.772;MAF_USDA=38.235
NC_035077.1	39327111	.	C	T	.	.	MAF_USDA=2.353
NC_035077.1	39327112	.	G	T	.	.	MAF_INRAE=6.667
NC_035077.1	39327119	.	G	A	.	.	MAF_USDA=11.475
NC_035077.1	39327132	.	A	G	.	.	MAF_INRAE=6.667
NC_035077.1	39327299	.	C	T	.	.	MAF_USDA=10.588
NC_035077.1	39327313	.	G	A	.	.	MAF_INRAE=5.833;MAF_USDA=4.706
NC_035077.1	39327328	.	G	T	.	.	MAF_USDA=3.279
NC_035077.1	39327364	.	T	G	.	.	MAF_INRAE=6.667;MAF_USDA=2.941
NC_035077.1	39327530	.	C	A	.	.	MAF_INRAE=48.734;MAF_USDA=43.75
NC_035077.1	39327550	.	T	A	.	.	MAF_INRAE=6.667
NC_035077.1	39327551	.	T	C	.	.	MAF_USDA=10.588
NC_035077.1	39327576	.	T	C	.	.	MAF_USDA=2.459
NC_035077.1	39327665	.	A	T	.	.	MAF_USDA=12.5
NC_035077.1	39327669	.	T	G	.	.	MAF_INRAE=6.667
NC_035077.1	39327712	.	G	A	.	.	MAF_USDA=5.952
NC_035077.1	39327757	.	G	A	.	.	MAF_USDA=2.5
NC_035077.1	39327773	.	G	A	.	.	MAF_USDA=4.167
NC_035077.1	39327792	.	C	T	.	.	MAF_USDA=10.714
NC_035077.1	39327796	.	T	A	.	.	MAF_USDA=1.667
NC_035077.1	39327797	.	C	A	.	.	MAF_USDA=1.667
NC_035077.1	39327800	.	A	T	.	.	MAF_USDA=1.667
NC_035077.1	39327806	.	G	A	.	.	MAF_USDA=2.5
NC_035077.1	39327868	.	C	T	.	.	MAF_USDA=1.667
NC_035077.1	39327878	.	A	T	.	.	MAF_USDA=2.5
NC_035077.1	39328017	.	T	G	.	.	MAF_USDA=5.0
NC_035077.1	39328034	.	C	T	.	.	MAF_USDA=20.238
NC_035077.1	39328087	.	C	A	.	.	MAF_INRAE=11.667
NC_035077.1	39328088	.	C	A	.	.	MAF_USDA=30.952
NC_035077.1	39328096	.	T	A	.	.	MAF_INRAE=6.667
NC_035077.1	39328109	.	G	A	.	.	MAF_USDA=12.5
NC_035077.1	39328230	.	A	C	.	.	MAF_INRAE=45.0;MAF_USDA=42.262
NC_035077.1	39328233	.	T	A	.	.	MAF_USDA=1.667
NC_035077.1	39328280	.	A	C	.	.	MAF_USDA=11.864
NC_035077.1	39328333	.	G	A	.	.	MAF_USDA=1.667
NC_035077.1	39328452	.	G	T	.	.	MAF_INRAE=10.127;MAF_USDA=5.294
NC_035077.1	39328550	.	C	A	.	.	MAF_INRAE=48.734;MAF_USDA=35.294
NC_035077.1	39328552	.	A	C	.	.	MAF_USDA=8.824
NC_035077.1	39328590	.	C	T	.	.	MAF_USDA=18.75
NC_035077.1	39328624	.	A	G	.	.	MAF_INRAE=6.962;MAF_USDA=10.0
NC_035077.1	39328639	.	C	T	.	.	MAF_USDA=5.738
NC_035077.1	39328756	.	C	T	.	.	MAF_INRAE=6.962;MAF_USDA=8.235
NC_035077.1	39328757	.	G	A	.	.	MAF_INRAE=5.063;MAF_USDA=9.016
NC_035077.1	39328812	.	T	A	.	.	MAF_INRAE=41.139;MAF_USDA=41.765
NC_035077.1	39328827	.	A	G	.	.	MAF_USDA=12.5
NC_035077.1	39329234	.	C	A	.	.	MAF_USDA=1.639
NC_035077.1	39329251	.	T	C	.	.	MAF_USDA=2.459
NC_035077.1	39329297	.	C	T	.	.	MAF_USDA=5.294
NC_035077.1	39329398	.	C	A	.	.	MAF_USDA=4.918
NC_035077.1	39329399	.	G	A	.	.	MAF_USDA=18.75
NC_035077.1	39329542	.	G	A	.	.	MAF_USDA=1.639
NC_035077.1	39329579	.	C	T	.	.	MAF_USDA=2.459
NC_035077.1	39329668	.	C	T	.	.	MAF_USDA=14.118
NC_035077.1	39329677	.	C	T	.	.	MAF_INRAE=11.667
NC_035077.1	39329764	.	G	A	.	.	MAF_INRAE=6.667
NC_035077.1	39329815	.	T	G	.	.	MAF_USDA=1.639
NC_035077.1	39329941	.	C	T	.	.	MAF_INRAE=20.886;MAF_USDA=8.235
NC_035077.1	39330114	.	C	A	.	.	MAF_INRAE=46.203;MAF_USDA=35.294
NC_035077.1	39330150	.	A	G	.	.	MAF_USDA=10.588
NC_035077.1	39330158	.	C	A	.	.	MAF_INRAE=13.291;MAF_USDA=16.471
NC_035077.1	39330214	.	C	G	.	.	MAF_INRAE=15.789;MAF_USDA=4.098
NC_035077.1	39330232	.	T	C	.	.	MAF_INRAE=8.228;MAF_USDA=33.529
NC_035077.1	39330379	.	A	G	.	.	MAF_USDA=4.118
NC_035077.1	39330380	.	A	G	.	.	MAF_INRAE=5.063;MAF_USDA=10.588
NC_035077.1	39330386	.	T	A	.	.	MAF_USDA=12.295
NC_035077.1	39330389	.	A	C	.	.	MAF_USDA=5.294
NC_035077.1	39330390	.	A	C	.	.	MAF_INRAE=10.526
NC_035077.1	39330395	.	A	T	.	.	MAF_INRAE=46.667;MAF_USDA=49.412
NC_035077.1	39330399	.	T	G	.	.	MAF_INRAE=7.5;MAF_USDA=4.918
NC_035077.1	39330405	.	G	A	.	.	MAF_INRAE=46.667;MAF_USDA=45.294
NC_035077.1	39330409	.	C	T	.	.	MAF_INRAE=46.667;MAF_USDA=48.824
NC_035077.1	39330429	.	A	C	.	.	MAF_INRAE=10.759;MAF_USDA=17.647
NC_035077.1	39330433	.	G	T	.	.	MAF_USDA=1.639
NC_035077.1	39330438	.	A	G	.	.	MAF_INRAE=3.165;MAF_USDA=31.25
NC_035077.1	39330507	.	G	A	.	.	MAF_INRAE=5.833;MAF_USDA=13.934
NC_035077.1	39330530	.	G	A	.	.	MAF_USDA=12.295
NC_035077.1	39330552	.	A	G	.	.	MAF_INRAE=6.667;MAF_USDA=13.934
NC_035077.1	39330588	.	C	A	.	.	MAF_INRAE=15.789;MAF_USDA=4.918
NC_035077.1	39330698	.	T	C	.	.	MAF_USDA=1.639
NC_035077.1	39330743	.	T	C	.	.	MAF_INRAE=16.456;MAF_USDA=14.118
NC_035077.1	39330771	.	A	G	.	.	MAF_INRAE=19.62;MAF_USDA=10.0
NC_035077.1	39330792	.	A	G	.	.	MAF_INRAE=15.823;MAF_USDA=14.118
NC_035077.1	39330799	.	G	T	.	.	MAF_INRAE=6.667;MAF_USDA=1.639
NC_035077.1	39330853	.	A	T	.	.	MAF_INRAE=5.263;MAF_USDA=1.639
NC_035077.1	39330892	.	C	A	.	.	MAF_USDA=5.738
NC_035077.1	39330914	.	C	T	.	.	MAF_INRAE=5.063;MAF_USDA=2.459
NC_035077.1	39330943	.	C	A	.	.	MAF_USDA=18.75
NC_035077.1	39330944	.	C	T	.	.	MAF_USDA=18.75
NC_035077.1	39330948	.	A	G	.	.	MAF_INRAE=7.5;MAF_USDA=4.118
NC_035077.1	39330949	.	C	T	.	.	MAF_USDA=1.639
NC_035077.1	39331001	.	A	T	.	.	MAF_INRAE=7.5;MAF_USDA=4.706
NC_035077.1	39331005	.	A	G	.	.	MAF_INRAE=50.0;MAF_USDA=35.882
NC_035077.1	39331006	.	C	T	.	.	MAF_INRAE=26.667;MAF_USDA=35.882
NC_035077.1	39331084	.	T	A	.	.	MAF_INRAE=16.456;MAF_USDA=14.118
NC_035077.1	39331138	.	G	A	.	.	MAF_INRAE=15.789;MAF_USDA=4.918
NC_035077.1	39331241	.	A	G	.	.	MAF_INRAE=48.734;MAF_USDA=35.882
NC_035077.1	39331263	.	G	A	.	.	MAF_INRAE=19.62;MAF_USDA=9.412
NC_035077.1	39331277	.	G	T	.	.	MAF_INRAE=18.333
NC_035077.1	39331348	.	C	T	.	.	MAF_INRAE=3.165;MAF_USDA=7.647
NC_035077.1	39331406	.	C	T	.	.	MAF_INRAE=45.57;MAF_USDA=15.882
NC_035077.1	39331412	.	C	A	.	.	MAF_USDA=8.235
NC_035077.1	39331443	.	C	T	.	.	MAF_USDA=14.118
NC_035077.1	39331535	.	C	G	.	.	MAF_INRAE=7.5;MAF_USDA=4.706
NC_035077.1	39331565	.	T	A	.	.	MAF_INRAE=18.333
NC_035077.1	39331617	.	C	A	.	.	MAF_INRAE=37.975;MAF_USDA=40.0
NC_035077.1	39331771	.	G	T	.	.	MAF_INRAE=7.595;MAF_USDA=10.588
NC_035077.1	39331797	.	T	A	.	.	MAF_INRAE=10.526
NC_035077.1	39331846	.	C	A	.	.	MAF_USDA=5.738
NC_035077.1	39331877	.	G	A	.	.	MAF_USDA=1.639
NC_035077.1	39331887	.	A	C	.	.	MAF_INRAE=21.053;MAF_USDA=8.197
NC_035077.1	39332160	.	A	T	.	.	MAF_USDA=1.639
NC_035077.1	39332223	.	G	A	.	.	MAF_USDA=1.667
NC_035077.1	39332238	.	G	T	.	.	MAF_USDA=5.738
NC_035077.1	39332310	.	T	G	.	.	MAF_USDA=3.279
NC_035077.1	39332446	.	T	A	.	.	MAF_INRAE=3.165;MAF_USDA=20.833
NC_035077.1	39332464	.	C	A	.	.	MAF_INRAE=19.62;MAF_USDA=17.059
NC_035077.1	39332488	.	G	A	.	.	MAF_USDA=7.377
NC_035077.1	39332530	.	T	G	.	.	MAF_INRAE=8.333;MAF_USDA=16.471
NC_035077.1	39332539	.	T	A	.	.	MAF_INRAE=5.833;MAF_USDA=4.098
NC_035077.1	39332696	.	G	T	.	.	MAF_INRAE=5.263;MAF_USDA=1.639
NC_035077.1	39332739	.	C	T	.	.	MAF_INRAE=5.696;MAF_USDA=8.235
NC_035077.1	39332845	.	C	T	.	.	MAF_INRAE=5.696;MAF_USDA=2.459
NC_035077.1	39332873	.	T	A	.	.	MAF_USDA=4.918
NC_035077.1	39332936	.	C	A	.	.	MAF_USDA=2.459
NC_035077.1	39333026	.	G	T	.	.	MAF_INRAE=5.063;MAF_USDA=3.529
NC_035077.1	39333031	.	T	C	.	.	MAF_INRAE=7.5;MAF_USDA=4.706
NC_035077.1	39333051	.	T	C	.	.	MAF_USDA=8.197
NC_035077.1	39333081	.	T	C	.	.	MAF_INRAE=28.481;MAF_USDA=25.0
NC_035077.1	39333140	.	C	G	.	.	MAF_INRAE=6.962;MAF_USDA=17.647
NC_035077.1	39333212	.	T	C	.	.	MAF_INRAE=21.519;MAF_USDA=12.353
NC_035077.1	39333227	.	A	G	.	.	MAF_INRAE=11.392;MAF_USDA=31.148
NC_035077.1	39333306	.	T	C	.	.	MAF_INRAE=44.937;MAF_USDA=20.588
NC_035077.1	39333385	.	G	A	.	.	MAF_INRAE=10.759;MAF_USDA=30.588
NC_035077.1	39333397	.	A	G	.	.	MAF_USDA=18.75
NC_035077.1	39333469	.	G	T	.	.	MAF_USDA=3.279
NC_035077.1	39333577	.	T	G	.	.	MAF_INRAE=15.19;MAF_USDA=40.588
NC_035077.1	39333615	.	G	A	.	.	MAF_INRAE=22.152;MAF_USDA=12.353
NC_035077.1	39333624	.	T	G	.	.	MAF_USDA=5.738
NC_035077.1	39333698	.	C	A	.	.	MAF_INRAE=15.823;MAF_USDA=38.824
NC_035077.1	39333726	.	C	A	.	.	MAF_USDA=1.639
NC_035077.1	39333753	.	C	T	.	.	MAF_INRAE=45.57;MAF_USDA=20.588
NC_035077.1	39333805	.	C	G	.	.	MAF_USDA=2.353
NC_035077.1	39333820	.	G	A	.	.	MAF_INRAE=10.526
NC_035077.1	39333826	.	T	G	.	.	MAF_USDA=6.557
NC_035077.1	39333837	.	A	G	.	.	MAF_USDA=1.639
NC_035077.1	39333870	.	C	A	.	.	MAF_USDA=1.639
NC_035077.1	39333929	.	A	T	.	.	MAF_INRAE=45.57;MAF_USDA=20.588
NC_035077.1	39333943	.	C	A	.	.	MAF_INRAE=10.759;MAF_USDA=30.588
NC_035077.1	39333976	.	G	A	.	.	MAF_INRAE=11.392;MAF_USDA=30.588
NC_035077.1	39334003	.	C	G	.	.	MAF_INRAE=4.167;MAF_USDA=3.279
NC_035077.1	39334031	.	T	A	.	.	MAF_INRAE=32.911;MAF_USDA=34.706
NC_035077.1	39334069	.	A	T	.	.	MAF_INRAE=10.526;MAF_USDA=8.235
NC_035077.1	39334173	.	A	G	.	.	MAF_USDA=6.557
NC_035077.1	39334300	.	G	A	.	.	MAF_INRAE=6.667;MAF_USDA=4.706
NC_035077.1	39334376	.	G	A	.	.	MAF_INRAE=6.667;MAF_USDA=1.639
NC_035077.1	39334380	.	A	C	.	.	MAF_INRAE=25.316;MAF_USDA=45.294
NC_035077.1	39334402	.	A	C	.	.	MAF_INRAE=6.667;MAF_USDA=1.639
NC_035077.1	39334428	.	G	C	.	.	MAF_INRAE=30.38;MAF_USDA=30.588
NC_035077.1	39334458	.	A	G	.	.	MAF_INRAE=9.494;MAF_USDA=7.647
NC_035077.1	39334496	.	C	A	.	.	MAF_USDA=1.765
NC_035077.1	39334508	.	C	T	.	.	MAF_INRAE=8.228;MAF_USDA=9.412
NC_035077.1	39334547	.	T	A	.	.	MAF_INRAE=9.167
NC_035077.1	39334562	.	G	A	.	.	MAF_INRAE=37.975;MAF_USDA=46.471
NC_035077.1	39334589	.	T	G	.	.	MAF_USDA=1.639
NC_035077.1	39334601	.	G	T	.	.	MAF_INRAE=10.127;MAF_USDA=39.344
NC_035077.1	39334602	.	T	G	.	.	MAF_USDA=2.941
NC_035077.1	39334608	.	T	G	.	.	MAF_INRAE=22.152;MAF_USDA=17.647
NC_035077.1	39334630	.	A	G	.	.	MAF_INRAE=6.667;MAF_USDA=5.294
NC_035077.1	39334648	.	A	T	.	.	MAF_INRAE=5.063;MAF_USDA=9.016
NC_035077.1	39334651	.	C	A	.	.	MAF_INRAE=3.333;MAF_USDA=9.836
NC_035077.1	39334671	.	G	A	.	.	MAF_INRAE=17.089;MAF_USDA=37.059
NC_035077.1	39334697	.	C	T	.	.	MAF_INRAE=4.167;MAF_USDA=1.639
NC_035077.1	39334707	.	T	G	.	.	MAF_INRAE=5.696;MAF_USDA=1.639
NC_035077.1	39334740	.	G	A	.	.	MAF_USDA=2.459
NC_035077.1	39334797	.	C	A	.	.	MAF_USDA=3.279
NC_035077.1	39334888	.	T	C	.	.	MAF_INRAE=45.57;MAF_USDA=37.5
NC_035077.1	39334901	.	G	A	.	.	MAF_INRAE=10.526;MAF_USDA=4.098
NC_035077.1	39334902	.	T	A	.	.	MAF_USDA=4.098
NC_035077.1	39334903	.	T	C	.	.	MAF_USDA=4.098
NC_035077.1	39335013	.	C	A	.	.	MAF_INRAE=4.167
NC_035077.1	39335016	.	C	T	.	.	MAF_USDA=15.574
NC_035077.1	39335027	.	A	G	.	.	MAF_INRAE=6.667;MAF_USDA=2.941
NC_035077.1	39335048	.	G	A	.	.	MAF_INRAE=25.316;MAF_USDA=23.529
NC_035077.1	39335094	.	A	G	.	.	MAF_USDA=1.639
NC_035077.1	39335121	.	T	C	.	.	MAF_INRAE=20.886;MAF_USDA=11.765
NC_035077.1	39335131	.	T	C	.	.	MAF_INRAE=21.519;MAF_USDA=32.353
NC_035077.1	39335147	.	C	A	.	.	MAF_USDA=8.824
NC_035077.1	39335231	.	T	C	.	.	MAF_INRAE=6.667;MAF_USDA=8.197
NC_035077.1	39335247	.	G	A	.	.	MAF_INRAE=44.937;MAF_USDA=20.0
NC_035077.1	39335256	.	G	T	.	.	MAF_INRAE=10.526
NC_035077.1	39335265	.	A	C	.	.	MAF_INRAE=10.526;MAF_USDA=9.016
NC_035077.1	39335298	.	G	A	.	.	MAF_INRAE=7.5;MAF_USDA=4.706
NC_035077.1	39335315	.	A	T	.	.	MAF_USDA=4.167
NC_035077.1	39335316	.	A	T	.	.	MAF_USDA=4.167
NC_035077.1	39335317	.	A	T	.	.	MAF_USDA=4.167
NC_035077.1	39335318	.	A	T	.	.	MAF_USDA=4.167
NC_035077.1	39335341	.	G	T	.	.	MAF_INRAE=3.165;MAF_USDA=20.833
NC_035077.1	39335348	.	C	G	.	.	MAF_USDA=4.098
NC_035077.1	39335471	.	C	A	.	.	MAF_USDA=4.918
NC_035077.1	39335473	.	G	T	.	.	MAF_USDA=8.197
NC_035077.1	39335493	.	T	C	.	.	MAF_USDA=2.459
NC_035077.1	39335551	.	A	G	.	.	MAF_INRAE=7.5;MAF_USDA=4.706
NC_035077.1	39335567	.	G	A	.	.	MAF_INRAE=49.367;MAF_USDA=25.882
NC_035077.1	39335657	.	G	A	.	.	MAF_INRAE=10.526;MAF_USDA=8.235
NC_035077.1	39335751	.	C	A	.	.	MAF_INRAE=45.57;MAF_USDA=20.588
NC_035077.1	39335759	.	G	T	.	.	MAF_USDA=9.016
NC_035077.1	39335831	.	A	G	.	.	MAF_INRAE=14.167;MAF_USDA=20.0
NC_035077.1	39335859	.	ATTAG	ATTAC	.	.	MAF_USDA=25.0
NC_035077.1	39335934	.	T	A	.	.	MAF_INRAE=13.924;MAF_USDA=5.294
NC_035077.1	39335935	.	C	T	.	.	MAF_USDA=12.295
NC_035077.1	39335980	.	C	A	.	.	MAF_INRAE=48.734;MAF_USDA=38.824
NC_035077.1	39336020	.	G	T	.	.	MAF_INRAE=10.526;MAF_USDA=8.235
NC_035077.1	39336031	.	C	G	.	.	MAF_USDA=2.459
NC_035077.1	39336079	.	A	G	.	.	MAF_INRAE=11.392;MAF_USDA=30.588
NC_035077.1	39336126	.	A	C	.	.	MAF_USDA=3.279
NC_035077.1	39336127	.	G	C	.	.	MAF_INRAE=6.667;MAF_USDA=8.197
NC_035077.1	39336144	.	C	G	.	.	MAF_INRAE=10.526;MAF_USDA=8.824
NC_035077.1	39336171	.	G	A	.	.	MAF_INRAE=10.526;MAF_USDA=8.824
NC_035077.1	39336186	.	G	A	.	.	MAF_USDA=15.574
NC_035077.1	39336291	.	C	T	.	.	MAF_INRAE=17.089;MAF_USDA=8.824
NC_035077.1	39336312	.	C	T	.	.	MAF_USDA=1.639
NC_035077.1	39336313	.	A	G	.	.	MAF_USDA=9.836
NC_035077.1	39336316	.	C	G	.	.	MAF_USDA=1.765
NC_035077.1	39336364	.	G	T	.	.	MAF_USDA=4.118
NC_035077.1	39336389	.	A	C	.	.	MAF_INRAE=3.165;MAF_USDA=20.833
NC_035077.1	39336401	.	A	G	.	.	MAF_INRAE=7.595;MAF_USDA=17.647
NC_035077.1	39336455	.	C	A	.	.	MAF_USDA=18.75
NC_035077.1	39336632	.	G	C	.	.	MAF_USDA=1.639
NC_035077.1	39336693	.	G	A	.	.	MAF_USDA=4.098
NC_035077.1	39336698	.	C	T	.	.	MAF_USDA=1.765
NC_035077.1	39336719	.	A	T	.	.	MAF_USDA=18.75
NC_035077.1	39336803	.	G	A	.	.	MAF_INRAE=5.0;MAF_USDA=4.918
NC_035077.1	39336907	.	G	C	.	.	MAF_INRAE=5.833;MAF_USDA=7.377
NC_035077.1	39336916	.	G	A	.	.	MAF_USDA=2.353
NC_035077.1	39336922	.	T	A	.	.	MAF_INRAE=5.263;MAF_USDA=2.353
NC_035077.1	39336995	.	A	G	.	.	MAF_USDA=1.639
NC_035077.1	39337141	.	C	A	.	.	MAF_INRAE=6.667;MAF_USDA=8.333
NC_035077.1	39337181	.	A	C	.	.	MAF_INRAE=10.526
NC_035077.1	39337182	.	A	C	.	.	MAF_INRAE=7.5;MAF_USDA=6.25
NC_035077.1	39337227	.	T	A	.	.	MAF_USDA=16.667
NC_035077.1	39337260	.	C	T	.	.	MAF_INRAE=4.167
NC_035077.1	39337373	.	A	T	.	.	MAF_INRAE=15.789;MAF_USDA=6.557
NC_035077.1	39337426	.	C	T	.	.	MAF_INRAE=6.667;MAF_USDA=7.377
NC_035077.1	39337473	.	A	G	.	.	MAF_INRAE=18.333;MAF_USDA=19.412
NC_035077.1	39337579	.	T	C	.	.	MAF_INRAE=10.833;MAF_USDA=6.471
NC_035077.1	39337616	.	A	G	.	.	MAF_INRAE=18.333;MAF_USDA=19.412
NC_035077.1	39337668	.	G	T	.	.	MAF_INRAE=10.526;MAF_USDA=5.738
NC_035077.1	39337669	.	G	A	.	.	MAF_USDA=5.738
NC_035077.1	39337974	.	C	T	.	.	MAF_INRAE=3.165;MAF_USDA=9.412
NC_035077.1	39337975	.	G	T	.	.	MAF_INRAE=17.5;MAF_USDA=19.412
NC_035077.1	39338179	.	T	A	.	.	MAF_INRAE=13.924;MAF_USDA=2.941
NC_035077.1	39338191	.	A	T	.	.	MAF_INRAE=18.333;MAF_USDA=19.412
NC_035077.1	39338192	.	T	G	.	.	MAF_INRAE=18.333;MAF_USDA=20.0
NC_035077.1	39338264	.	A	T	.	.	MAF_INRAE=37.975;MAF_USDA=41.765
NC_035077.1	39338428	.	C	T	.	.	MAF_INRAE=4.43;MAF_USDA=4.706
NC_035077.1	39338464	.	T	C	.	.	MAF_INRAE=10.526
NC_035077.1	39338495	.	A	T	.	.	MAF_USDA=3.279
NC_035077.1	39338498	.	T	C	.	.	MAF_INRAE=4.167
NC_035077.1	39338534	.	C	A	.	.	MAF_USDA=3.279
NC_035077.1	39338787	.	G	T	.	.	MAF_USDA=1.639
NC_035077.1	39338818	.	A	C	.	.	MAF_INRAE=6.667
NC_035077.1	39338822	.	C	T	.	.	MAF_INRAE=5.263
NC_035077.1	39338835	.	C	T	.	.	MAF_INRAE=10.526;MAF_USDA=4.918
NC_035077.1	39338840	.	G	A	.	.	MAF_INRAE=10.526
NC_035077.1	39338903	.	A	G	.	.	MAF_USDA=9.016
NC_035077.1	39338934	.	C	A	.	.	MAF_USDA=8.197
NC_035077.1	39338940	.	C	T	.	.	MAF_USDA=11.475
NC_035077.1	39338998	.	C	T	.	.	MAF_INRAE=15.789;MAF_USDA=16.667
NC_035077.1	39339012	.	A	T	.	.	MAF_INRAE=15.789;MAF_USDA=50.0
NC_035077.1	39339022	.	G	T	.	.	MAF_INRAE=15.789;MAF_USDA=50.0
NC_035077.1	39339029	.	G	A	.	.	MAF_USDA=5.952
NC_035077.1	39339041	.	C	A	.	.	MAF_INRAE=21.053;MAF_USDA=9.524
NC_035077.1	39339042	.	C	T	.	.	MAF_USDA=5.952
NC_035077.1	39339053	.	G	T	.	.	MAF_USDA=1.786
NC_035077.1	39339082	.	A	G	.	.	MAF_INRAE=10.526;MAF_USDA=25.882
NC_035077.1	39339101	.	A	C	.	.	MAF_USDA=6.557
NC_035077.1	39339155	.	G	A	.	.	MAF_USDA=6.024
NC_035077.1	39339163	.	C	T	.	.	MAF_INRAE=3.333;MAF_USDA=5.172
NC_035077.1	39339240	.	C	T	.	.	MAF_USDA=30.435
NC_035077.1	39339253	.	G	A	.	.	MAF_USDA=14.583
NC_035077.1	39339319	.	C	T	.	.	MAF_USDA=7.059
NC_035077.1	39339353	.	T	C	.	.	MAF_USDA=16.471
NC_035077.1	39339393	.	A	C	.	.	MAF_INRAE=46.203;MAF_USDA=35.882
NC_035077.1	39339402	.	C	A	.	.	MAF_INRAE=6.667;MAF_USDA=2.941
NC_035077.1	39339407	.	A	G	.	.	MAF_INRAE=46.835;MAF_USDA=22.941
NC_035077.1	39339463	.	G	A	.	.	MAF_USDA=1.639
NC_035077.1	39339484	.	C	T	.	.	MAF_INRAE=6.667
NC_035077.1	39339514	.	A	G	.	.	MAF_USDA=13.115
NC_035077.1	39339551	.	T	C	.	.	MAF_INRAE=10.526;MAF_USDA=8.824
NC_035077.1	39339559	.	G	A	.	.	MAF_INRAE=5.263;MAF_USDA=4.167
NC_035077.1	39339578	.	TGA	TGG	.	.	MAF_USDA=10.87
NC_035077.1	39339581	.	C	T	.	.	MAF_USDA=8.333
NC_035077.1	39339593	.	A	G	.	.	MAF_USDA=9.836
NC_035077.1	39339603	.	T	A	.	.	MAF_USDA=20.833
NC_035077.1	39339612	.	T	C	.	.	MAF_USDA=18.75
NC_035077.1	39339622	.	C	A	.	.	MAF_USDA=1.639
NC_035077.1	39339635	.	T	C	.	.	MAF_INRAE=6.667;MAF_USDA=2.083
NC_035077.1	39339640	.	G	A	.	.	MAF_INRAE=28.947;MAF_USDA=6.25
NC_035077.1	39339702	.	G	A	.	.	MAF_USDA=9.412
NC_035077.1	39339973	.	G	T	.	.	MAF_INRAE=20.253
NC_035077.1	39339974	.	G	T	.	.	MAF_INRAE=21.667
NC_035077.1	39340027	.	A	T	.	.	MAF_USDA=4.098
NC_035077.1	39340075	.	G	A	.	.	MAF_USDA=2.083
NC_035077.1	39340080	.	A	C	.	.	MAF_USDA=18.75
NC_035077.1	39340169	.	T	G	.	.	MAF_INRAE=47.5
NC_035077.1	39340210	.	T	A	.	.	MAF_INRAE=50.0
NC_035077.1	39340219	.	G	T	.	.	MAF_USDA=4.118
NC_035077.1	39340223	.	C	A	.	.	MAF_INRAE=20.253;MAF_USDA=19.412
NC_035077.1	39340230	.	A	C	.	.	MAF_USDA=4.918
NC_035077.1	39340236	.	T	C	.	.	MAF_INRAE=10.526;MAF_USDA=10.417
NC_035077.1	39340248	.	C	A	.	.	MAF_USDA=3.279
NC_035077.1	39340278	.	A	G	.	.	MAF_INRAE=20.886;MAF_USDA=17.647
NC_035077.1	39340299	.	TTTCACTTCAC	TTTCACTTCAT	.	.	MAF_USDA=29.167
NC_035077.1	39340309	.	C	T	.	.	MAF_INRAE=20.886
NC_035077.1	39340312	.	A	G	.	.	MAF_USDA=3.279
NC_035077.1	39340338	.	G	A	.	.	MAF_INRAE=4.167;MAF_USDA=8.197
NC_035077.1	39340370	.	C	T	.	.	MAF_USDA=1.639
NC_035077.1	39340375	.	G	A	.	.	MAF_INRAE=15.789;MAF_USDA=7.059
NC_035077.1	39340405	.	G	A	.	.	MAF_USDA=3.279
NC_035077.1	39340415	.	C	T	.	.	MAF_INRAE=15.789;MAF_USDA=7.059
NC_035077.1	39340457	.	C	A	.	.	MAF_INRAE=15.789;MAF_USDA=7.059
NC_035077.1	39340471	.	C	T	.	.	MAF_INRAE=45.57;MAF_USDA=28.824
NC_035077.1	39340482	.	C	T	.	.	MAF_INRAE=7.5;MAF_USDA=15.882
NC_035077.1	39340497	.	T	A	.	.	MAF_INRAE=6.667;MAF_USDA=2.941
NC_035077.1	39340536	.	C	T	.	.	MAF_USDA=1.639
NC_035077.1	39340548	.	G	A	.	.	MAF_INRAE=6.329;MAF_USDA=14.754
NC_035077.1	39340555	.	G	A	.	.	MAF_USDA=1.639
NC_035077.1	39340564	.	C	A	.	.	MAF_INRAE=6.667;MAF_USDA=14.754
NC_035077.1	39340637	.	G	A	.	.	MAF_USDA=1.639
NC_035077.1	39340648	.	G	T	.	.	MAF_INRAE=6.667;MAF_USDA=5.294
NC_035077.1	39340659	.	A	G	.	.	MAF_INRAE=10.526
NC_035077.1	39340683	.	A	G	.	.	MAF_INRAE=10.526
NC_035077.1	39340692	.	A	G	.	.	MAF_INRAE=6.667;MAF_USDA=5.294
NC_035077.1	39340716	.	G	C	.	.	MAF_INRAE=8.333;MAF_USDA=17.059
NC_035077.1	39340750	.	G	T	.	.	MAF_INRAE=41.772;MAF_USDA=45.294
NC_035077.1	39340766	.	A	C	.	.	MAF_INRAE=46.835;MAF_USDA=28.824
NC_035077.1	39340775	.	G	A	.	.	MAF_INRAE=6.667;MAF_USDA=14.754
NC_035077.1	39340781	.	A	G	.	.	MAF_INRAE=7.5;MAF_USDA=17.059
NC_035077.1	39340803	.	G	A	.	.	MAF_INRAE=7.5;MAF_USDA=17.059
NC_035077.1	39340815	.	T	C	.	.	MAF_USDA=8.824
NC_035077.1	39340860	.	C	T	.	.	MAF_INRAE=15.789;MAF_USDA=3.529
NC_035077.1	39340883	.	C	T	.	.	MAF_INRAE=6.667;MAF_USDA=16.393
NC_035077.1	39340944	.	A	G	.	.	MAF_INRAE=7.5;MAF_USDA=17.059
NC_035077.1	39341003	.	C	G	.	.	MAF_INRAE=9.494;MAF_USDA=20.238
NC_035077.1	39341039	.	G	C	.	.	MAF_INRAE=15.789;MAF_USDA=2.353
NC_035077.1	39341091	.	A	G	.	.	MAF_INRAE=5.833;MAF_USDA=7.738
NC_035077.1	39341098	.	A	C	.	.	MAF_USDA=4.167
NC_035077.1	39341102	.	A	C	.	.	MAF_INRAE=15.789;MAF_USDA=20.833
NC_035077.1	39341114	.	C	T	.	.	MAF_INRAE=46.667;MAF_USDA=45.833
NC_035077.1	39341130	.	C	G	.	.	MAF_INRAE=44.937;MAF_USDA=22.619
NC_035077.1	39341132	.	A	T	.	.	MAF_INRAE=45.833;MAF_USDA=22.619
NC_035077.1	39341135	.	C	T	.	.	MAF_USDA=1.639
NC_035077.1	39341159	.	T	A	.	.	MAF_INRAE=6.667
NC_035077.1	39341167	.	A	T	.	.	MAF_INRAE=6.667;MAF_USDA=7.831
NC_035077.1	39341183	.	G	A	.	.	MAF_INRAE=6.667;MAF_USDA=18.033
NC_035077.1	39341188	.	T	A	.	.	MAF_INRAE=20.886;MAF_USDA=6.471
NC_035077.1	39341190	.	G	T	.	.	MAF_INRAE=29.167;MAF_USDA=16.471
NC_035077.1	39341194	.	T	A	.	.	MAF_INRAE=22.5;MAF_USDA=25.294
NC_035077.1	39341197	.	T	C	.	.	MAF_USDA=18.75
NC_035077.1	39341203	.	A	C	.	.	MAF_INRAE=15.789;MAF_USDA=3.529
NC_035077.1	39341210	.	G	C	.	.	MAF_USDA=3.279
NC_035077.1	39341227	.	C	T	.	.	MAF_USDA=4.918
NC_035077.1	39341228	.	T	C	.	.	MAF_USDA=4.918
NC_035077.1	39341332	.	C	T	.	.	MAF_INRAE=46.835;MAF_USDA=22.941
NC_035077.1	39341339	.	T	G	.	.	MAF_INRAE=46.835;MAF_USDA=22.941
NC_035077.1	39341390	.	A	G	.	.	MAF_USDA=1.639
NC_035077.1	39341391	.	A	C	.	.	MAF_USDA=18.75
NC_035077.1	39341413	.	T	G	.	.	MAF_USDA=1.765
NC_035077.1	39341438	.	T	A	.	.	MAF_INRAE=46.203;MAF_USDA=27.059
NC_035077.1	39341454	.	T	G	.	.	MAF_INRAE=46.203;MAF_USDA=27.647
NC_035077.1	39341475	.	C	T	.	.	MAF_INRAE=46.203;MAF_USDA=27.647
NC_035077.1	39341539	.	C	T	.	.	MAF_INRAE=48.333;MAF_USDA=28.235
NC_035077.1	39341555	.	A	C	.	.	MAF_USDA=2.083
NC_035077.1	39341595	.	T	C	.	.	MAF_INRAE=48.333;MAF_USDA=28.235
NC_035077.1	39341599	.	G	A	.	.	MAF_INRAE=48.333;MAF_USDA=29.412
NC_035077.1	39341604	.	C	T	.	.	MAF_INRAE=5.263;MAF_USDA=3.279
NC_035077.1	39341606	.	G	A	.	.	MAF_INRAE=48.333;MAF_USDA=28.235
NC_035077.1	39341623	.	C	T	.	.	MAF_INRAE=46.835;MAF_USDA=27.647
NC_035077.1	39341629	.	A	G	.	.	MAF_INRAE=14.557;MAF_USDA=25.294
NC_035077.1	39341648	.	G	T	.	.	MAF_INRAE=47.468;MAF_USDA=28.235
NC_035077.1	39341661	.	A	G	.	.	MAF_USDA=5.738
NC_035077.1	39341700	.	A	G	.	.	MAF_INRAE=48.101;MAF_USDA=27.059
NC_035077.1	39341701	.	A	C	.	.	MAF_INRAE=50.0;MAF_USDA=27.059
NC_035077.1	39341705	.	G	A	.	.	MAF_INRAE=50.0;MAF_USDA=27.059
NC_035077.1	39341743	.	A	G	.	.	MAF_INRAE=19.62;MAF_USDA=38.235
NC_035077.1	39341775	.	C	G	.	.	MAF_INRAE=46.203;MAF_USDA=27.647
NC_035077.1	39341794	.	C	G	.	.	MAF_INRAE=4.167;MAF_USDA=4.918
NC_035077.1	39341809	.	C	T	.	.	MAF_INRAE=46.835;MAF_USDA=27.059
NC_035077.1	39341815	.	G	T	.	.	MAF_INRAE=42.105
NC_035077.1	39341823	.	C	T	.	.	MAF_INRAE=46.835;MAF_USDA=27.059
NC_035077.1	39341827	.	T	G	.	.	MAF_USDA=18.75
NC_035077.1	39341830	.	G	A	.	.	MAF_INRAE=46.835;MAF_USDA=27.059
NC_035077.1	39341833	.	C	T	.	.	MAF_INRAE=48.333;MAF_USDA=27.059
NC_035077.1	39341836	.	C	T	.	.	MAF_INRAE=48.333;MAF_USDA=27.059
NC_035077.1	39341847	.	A	T	.	.	MAF_INRAE=46.835;MAF_USDA=27.647
NC_035077.1	39341860	.	G	A	.	.	MAF_INRAE=46.835;MAF_USDA=27.059
NC_035077.1	39341874	.	G	C	.	.	MAF_INRAE=46.835;MAF_USDA=27.647
NC_035077.1	39341882	.	T	G	.	.	MAF_INRAE=6.667;MAF_USDA=7.647
NC_035077.1	39341886	.	A	T	.	.	MAF_INRAE=20.886;MAF_USDA=10.588
NC_035077.1	39341891	.	C	T	.	.	MAF_INRAE=47.468;MAF_USDA=28.235
NC_035077.1	39341915	.	C	T	.	.	MAF_INRAE=46.835;MAF_USDA=28.235
NC_035077.1	39341919	.	C	T	.	.	MAF_INRAE=5.263;MAF_USDA=2.941
NC_035077.1	39341969	.	A	C	.	.	MAF_USDA=9.016
NC_035077.1	39341979	.	G	T	.	.	MAF_INRAE=47.468;MAF_USDA=28.824
NC_035077.1	39342001	.	C	T	.	.	MAF_INRAE=47.468;MAF_USDA=28.824
NC_035077.1	39342002	.	A	G	.	.	MAF_INRAE=49.167;MAF_USDA=29.412
NC_035077.1	39342004	.	T	C	.	.	MAF_INRAE=7.5;MAF_USDA=15.574
NC_035077.1	39342006	.	T	C	.	.	MAF_INRAE=22.5;MAF_USDA=7.059
NC_035077.1	39342053	.	G	A	.	.	MAF_INRAE=42.105;MAF_USDA=26.471
NC_035077.1	39342058	.	A	G	.	.	MAF_INRAE=42.105;MAF_USDA=27.647
NC_035077.1	39342098	.	C	T	.	.	MAF_USDA=1.639
NC_035077.1	39342112	.	C	G	.	.	MAF_INRAE=20.886;MAF_USDA=11.176
NC_035077.1	39342119	.	G	A	.	.	MAF_USDA=1.639
NC_035077.1	39342146	.	C	T	.	.	MAF_INRAE=46.203;MAF_USDA=29.412
NC_035077.1	39342170	.	C	A	.	.	MAF_INRAE=46.203;MAF_USDA=27.647
NC_035077.1	39342192	.	A	G	.	.	MAF_INRAE=32.911;MAF_USDA=4.762
NC_035077.1	39342220	.	CATTGTGT	CATTGTGG	.	.	MAF_USDA=39.583
NC_035077.1	39342227	.	T	G	.	.	MAF_INRAE=46.203
NC_035077.1	39342260	.	C	T	.	.	MAF_INRAE=22.5
NC_035077.1	39342264	.	T	G	.	.	MAF_USDA=2.459
NC_035077.1	39342272	.	T	C	.	.	MAF_USDA=1.639
NC_035077.1	39342292	.	T	G	.	.	MAF_INRAE=7.5;MAF_USDA=16.667
NC_035077.1	39342311	.	G	T	.	.	MAF_USDA=1.667
NC_035077.1	39342339	.	C	T	.	.	MAF_USDA=18.75
NC_035077.1	39342380	.	T	G	.	.	MAF_INRAE=10.526
NC_035077.1	39342427	.	T	C	.	.	MAF_INRAE=46.203;MAF_USDA=27.059
NC_035077.1	39342428	.	A	C	.	.	MAF_INRAE=6.667;MAF_USDA=14.754
NC_035077.1	39342440	.	C	T	.	.	MAF_USDA=8.197
NC_035077.1	39342455	.	C	T	.	.	MAF_INRAE=5.263;MAF_USDA=2.941
NC_035077.1	39342464	.	T	A	.	.	MAF_USDA=26.471
NC_035077.1	39342465	.	G	A	.	.	MAF_USDA=26.471
NC_035077.1	39342467	.	A	C	.	.	MAF_USDA=26.471
NC_035077.1	39342468	.	T	C	.	.	MAF_USDA=26.471
NC_035077.1	39342503	.	G	C	.	.	MAF_INRAE=20.886;MAF_USDA=7.059
NC_035077.1	39342524	.	T	G	.	.	MAF_INRAE=6.667;MAF_USDA=13.934
NC_035077.1	39342547	.	C	A	.	.	MAF_INRAE=6.667;MAF_USDA=5.294
NC_035077.1	39342576	.	A	G	.	.	MAF_INRAE=6.667;MAF_USDA=18.033
NC_035077.1	39342591	.	A	G	.	.	MAF_INRAE=46.203;MAF_USDA=39.583
NC_035077.1	39342608	.	T	C	.	.	MAF_INRAE=45.57;MAF_USDA=14.706
NC_035077.1	39342626	.	C	A	.	.	MAF_INRAE=46.203;MAF_USDA=27.059
NC_035077.1	39342639	.	C	T	.	.	MAF_INRAE=4.167;MAF_USDA=8.197
NC_035077.1	39342653	.	T	C	.	.	MAF_INRAE=17.722;MAF_USDA=28.235
NC_035077.1	39342668	.	G	T	.	.	MAF_INRAE=20.886;MAF_USDA=18.824
NC_035077.1	39342671	.	C	T	.	.	MAF_USDA=6.471
NC_035077.1	39342674	.	C	A	.	.	MAF_INRAE=46.203;MAF_USDA=27.059
NC_035077.1	39342675	.	A	G	.	.	MAF_INRAE=47.5;MAF_USDA=27.059
NC_035077.1	39342685	.	G	T	.	.	MAF_USDA=1.639
NC_035077.1	39342687	.	G	A	.	.	MAF_INRAE=46.203;MAF_USDA=27.647
NC_035077.1	39342706	.	C	A	.	.	MAF_INRAE=46.203;MAF_USDA=27.059
NC_035077.1	39342708	.	T	C	.	.	MAF_INRAE=6.667;MAF_USDA=4.167
NC_035077.1	39342711	.	T	A	.	.	MAF_INRAE=6.667;MAF_USDA=4.167
NC_035077.1	39342736	.	T	C	.	.	MAF_INRAE=4.167;MAF_USDA=8.197
NC_035077.1	39342777	.	T	C	.	.	MAF_INRAE=46.203;MAF_USDA=27.647
NC_035077.1	39342851	.	T	A	.	.	MAF_INRAE=46.203;MAF_USDA=27.059
NC_035077.1	39342861	.	C	T	.	.	MAF_USDA=5.294
NC_035077.1	39342869	.	C	A	.	.	MAF_INRAE=46.835;MAF_USDA=27.647
NC_035077.1	39342890	.	T	C	.	.	MAF_INRAE=42.105;MAF_USDA=39.583
NC_035077.1	39342901	.	T	C	.	.	MAF_INRAE=42.105;MAF_USDA=39.583
NC_035077.1	39342932	.	C	T	.	.	MAF_INRAE=47.468;MAF_USDA=24.706
NC_035077.1	39342941	.	C	T	.	.	MAF_USDA=1.639
NC_035077.1	39342944	.	C	T	.	.	MAF_INRAE=48.734;MAF_USDA=25.882
NC_035077.1	39342953	.	A	C	.	.	MAF_INRAE=49.367;MAF_USDA=25.882
NC_035077.1	39342957	.	A	G	.	.	MAF_INRAE=48.333;MAF_USDA=25.294
NC_035077.1	39342976	.	G	T	.	.	MAF_USDA=1.639
NC_035077.1	39343016	.	G	C	.	.	MAF_USDA=21.687
NC_035077.1	39345733	.	G	A	.	.	MAF_INRAE=10.526;MAF_USDA=11.765
NC_035077.1	39345741	.	C	G	.	.	MAF_USDA=11.176
NC_035077.1	39345793	.	C	A	.	.	MAF_INRAE=10.526;MAF_USDA=12.353
NC_035077.1	39345810	.	C	T	.	.	MAF_INRAE=15.789;MAF_USDA=2.941
NC_035077.1	39345811	.	G	C	.	.	MAF_INRAE=42.105;MAF_USDA=39.412
NC_035077.1	39345871	.	A	C	.	.	MAF_INRAE=10.526;MAF_USDA=30.0
NC_035077.1	39345932	.	A	C	.	.	MAF_INRAE=46.835;MAF_USDA=27.059
NC_035077.1	39345954	.	A	C	.	.	MAF_INRAE=3.165;MAF_USDA=20.833
NC_035077.1	39345989	.	C	T	.	.	MAF_INRAE=11.667;MAF_USDA=10.588
NC_035077.1	39346046	.	G	A	.	.	MAF_INRAE=46.203;MAF_USDA=27.059
NC_035077.1	39346083	.	G	C	.	.	MAF_USDA=2.083
NC_035077.1	39346089	.	A	G	.	.	MAF_INRAE=4.167;MAF_USDA=8.197
NC_035077.1	39346101	.	A	C	.	.	MAF_INRAE=11.667;MAF_USDA=10.588
NC_035077.1	39346121	.	T	C	.	.	MAF_USDA=1.639
NC_035077.1	39346149	.	T	C	.	.	MAF_INRAE=10.526
NC_035077.1	39346218	.	A	G	.	.	MAF_INRAE=7.5;MAF_USDA=4.118
NC_035077.1	39346224	.	G	A	.	.	MAF_INRAE=4.167;MAF_USDA=9.016
NC_035077.1	39346300	.	T	C	.	.	MAF_INRAE=11.392;MAF_USDA=23.529
NC_035077.1	39346340	.	C	A	.	.	MAF_INRAE=4.167
NC_035077.1	39346348	.	A	T	.	.	MAF_USDA=3.279
NC_035077.1	39346350	.	G	A	.	.	MAF_INRAE=12.5;MAF_USDA=11.765
NC_035077.1	39346352	.	T	C	.	.	MAF_INRAE=10.526;MAF_USDA=27.059
NC_035077.1	39346414	.	G	T	.	.	MAF_INRAE=10.526;MAF_USDA=29.167
NC_035077.1	39346470	.	G	A	.	.	MAF_USDA=4.167
NC_035077.1	39346514	.	C	T	.	.	MAF_USDA=2.459
NC_035077.1	39346543	.	G	A	.	.	MAF_USDA=1.765
NC_035077.1	39346554	.	T	A	.	.	MAF_INRAE=13.333;MAF_USDA=17.059
NC_035077.1	39346579	.	C	T	.	.	MAF_INRAE=12.658;MAF_USDA=10.0
NC_035077.1	39346643	.	G	T	.	.	MAF_USDA=1.639
NC_035077.1	39346650	.	C	A	.	.	MAF_INRAE=10.526;MAF_USDA=27.059
NC_035077.1	39346732	.	C	T	.	.	MAF_INRAE=11.667;MAF_USDA=10.588
NC_035077.1	39346740	.	C	T	.	.	MAF_INRAE=11.667;MAF_USDA=10.588
NC_035077.1	39346769	.	C	T	.	.	MAF_USDA=1.765
NC_035077.1	39346787	.	C	T	.	.	MAF_INRAE=10.833;MAF_USDA=10.0
NC_035077.1	39346789	.	G	T	.	.	MAF_INRAE=10.526;MAF_USDA=28.571
NC_035077.1	39346800	.	T	A	.	.	MAF_USDA=16.071
NC_035077.1	39346874	.	G	T	.	.	MAF_USDA=1.639
NC_035077.1	39346983	.	G	A	.	.	MAF_INRAE=6.667;MAF_USDA=2.353
NC_035077.1	39347094	.	C	T	.	.	MAF_INRAE=4.167;MAF_USDA=4.918
NC_035077.1	39347192	.	A	T	.	.	MAF_USDA=25.0
NC_035077.1	39347193	.	A	C	.	.	MAF_USDA=25.0
NC_035077.1	39347216	.	T	A	.	.	MAF_INRAE=4.167;MAF_USDA=4.918
NC_035077.1	39347238	.	T	C	.	.	MAF_INRAE=10.526;MAF_USDA=5.882
NC_035077.1	39347320	.	C	G	.	.	MAF_INRAE=10.526
NC_035077.1	39347345	.	A	G	.	.	MAF_INRAE=4.167;MAF_USDA=8.197
NC_035077.1	39347349	.	G	A	.	.	MAF_USDA=4.918
NC_035077.1	39347361	.	G	A	.	.	MAF_INRAE=35.833
NC_035077.1	39347408	.	G	A	.	.	MAF_USDA=1.639
NC_035077.1	39347436	.	T	C	.	.	MAF_USDA=2.459
NC_035077.1	39347476	.	A	C	.	.	MAF_INRAE=20.886;MAF_USDA=15.294
NC_035077.1	39347507	.	A	C	.	.	MAF_INRAE=20.886;MAF_USDA=12.353
NC_035077.1	39347524	.	A	C	.	.	MAF_INRAE=11.667;MAF_USDA=10.588
NC_035077.1	39347525	.	G	T	.	.	MAF_INRAE=5.263;MAF_USDA=2.941
NC_035077.1	39347575	.	C	T	.	.	MAF_INRAE=11.667;MAF_USDA=10.588
NC_035077.1	39347605	.	C	T	.	.	MAF_USDA=18.75
NC_035077.1	39347759	.	A	T	.	.	MAF_USDA=18.75
NC_035077.1	39347775	.	C	A	.	.	MAF_INRAE=7.5;MAF_USDA=5.294
NC_035077.1	39347784	.	C	T	.	.	MAF_INRAE=10.526;MAF_USDA=12.353
NC_035077.1	39347811	.	C	T	.	.	MAF_INRAE=42.105;MAF_USDA=27.647
NC_035077.1	39347870	.	G	C	.	.	MAF_USDA=4.706
NC_035077.1	39347882	.	C	T	.	.	MAF_INRAE=10.526;MAF_USDA=12.941
NC_035077.1	39347902	.	C	T	.	.	MAF_USDA=6.557
NC_035077.1	39347903	.	C	T	.	.	MAF_USDA=20.833
NC_035077.1	39348036	.	C	G	.	.	MAF_USDA=18.75
NC_035077.1	39348044	.	G	A	.	.	MAF_USDA=8.333
NC_035077.1	39348127	.	T	C	.	.	MAF_USDA=27.083
NC_035077.1	39348134	.	C	T	.	.	MAF_USDA=1.639
NC_035077.1	39348156	.	A	C	.	.	MAF_USDA=6.557
NC_035077.1	39348218	.	C	T	.	.	MAF_INRAE=6.667;MAF_USDA=5.882
NC_035077.1	39348237	.	C	A	.	.	MAF_USDA=3.279
NC_035077.1	39348276	.	A	G	.	.	MAF_INRAE=5.063
NC_035077.1	39348290	.	A	C	.	.	MAF_USDA=3.279
NC_035077.1	39348308	.	G	T	.	.	MAF_INRAE=6.667;MAF_USDA=3.279
NC_035077.1	39348348	.	C	T	.	.	MAF_INRAE=5.263;MAF_USDA=3.529
NC_035077.1	39348349	.	G	A	.	.	MAF_USDA=14.118
NC_035077.1	39348395	.	C	A	.	.	MAF_USDA=16.667
NC_035077.1	39348409	.	C	T	.	.	MAF_INRAE=46.203;MAF_USDA=28.235
NC_035077.1	39348481	.	A	G	.	.	MAF_INRAE=43.671;MAF_USDA=40.0
NC_035077.1	39348504	.	T	C	.	.	MAF_INRAE=4.167;MAF_USDA=8.197
NC_035077.1	39348508	.	T	G	.	.	MAF_INRAE=10.526;MAF_USDA=12.353
NC_035077.1	39348510	.	C	G	.	.	MAF_INRAE=5.263;MAF_USDA=2.941
NC_035077.1	39348550	.	C	T	.	.	MAF_INRAE=7.5;MAF_USDA=9.412
NC_035077.1	39348563	.	T	C	.	.	MAF_USDA=4.098
NC_035077.1	39348634	.	G	C	.	.	MAF_USDA=9.483
NC_035077.1	39348636	.	C	T	.	.	MAF_USDA=9.639
NC_035077.1	39348675	.	G	A	.	.	MAF_USDA=5.422
NC_035077.1	39348788	.	C	A	.	.	MAF_USDA=2.542
NC_035077.1	39348798	.	G	A	.	.	MAF_USDA=6.78
NC_035077.1	39348807	.	C	G	.	.	MAF_USDA=5.085
NC_035077.1	39348848	.	G	T	.	.	MAF_USDA=16.867
NC_035077.1	39348902	.	A	G	.	.	MAF_USDA=4.819
NC_035077.1	39348912	.	C	A	.	.	MAF_USDA=3.39
NC_035077.1	39348922	.	T	G	.	.	MAF_USDA=9.322
NC_035077.1	39348944	.	G	A	.	.	MAF_USDA=1.695
NC_035077.1	39348951	.	G	T	.	.	MAF_USDA=1.807
NC_035077.1	39349000	.	G	C	.	.	MAF_USDA=2.542
NC_035077.1	39349015	.	A	C	.	.	MAF_USDA=3.614
NC_035077.1	39349044	.	G	T	.	.	MAF_USDA=5.085
NC_035077.1	39349081	.	C	A	.	.	MAF_USDA=6.78
NC_035077.1	39349147	.	A	C	.	.	MAF_USDA=39.583
NC_035077.1	39349297	.	G	T	.	.	MAF_USDA=1.724
NC_035077.1	39349431	.	C	T	.	.	MAF_USDA=18.75
NC_035077.1	39349438	.	G	A	.	.	MAF_INRAE=6.667;MAF_USDA=5.294
NC_035077.1	39349550	.	A	T	.	.	MAF_INRAE=6.667;MAF_USDA=1.639
NC_035077.1	39349589	.	G	A	.	.	MAF_INRAE=15.789;MAF_USDA=2.941
NC_035077.1	39349609	.	G	A	.	.	MAF_USDA=1.639
NC_035077.1	39349615	.	C	G	.	.	MAF_INRAE=5.063
NC_035077.1	39349633	.	A	C	.	.	MAF_INRAE=10.526;MAF_USDA=11.176
NC_035077.1	39349658	.	A	C	.	.	MAF_INRAE=3.333;MAF_USDA=8.197
NC_035077.1	39349769	.	C	T	.	.	MAF_USDA=5.882
NC_035077.1	39349772	.	T	C	.	.	MAF_USDA=4.706
NC_035077.1	39349791	.	T	C	.	.	MAF_USDA=5.294
NC_035077.1	39349832	.	C	A	.	.	MAF_INRAE=10.526;MAF_USDA=7.647
NC_035077.1	39350033	.	G	A	.	.	MAF_USDA=18.75
NC_035077.1	39350062	.	A	G	.	.	MAF_INRAE=3.165;MAF_USDA=20.833
NC_035077.1	39350094	.	G	T	.	.	MAF_INRAE=3.165;MAF_USDA=20.833
NC_035077.1	39350147	.	T	A	.	.	MAF_INRAE=4.167;MAF_USDA=8.197
NC_035077.1	39350178	.	C	T	.	.	MAF_INRAE=19.62;MAF_USDA=14.118
NC_035077.1	39350194	.	C	A	.	.	MAF_INRAE=6.667
NC_035077.1	39350234	.	A	T	.	.	MAF_USDA=1.639
NC_035077.1	39350257	.	T	C	.	.	MAF_INRAE=6.667;MAF_USDA=5.294
NC_035077.1	39350265	.	T	G	.	.	MAF_USDA=15.294
NC_035077.1	39350296	.	A	C	.	.	MAF_USDA=2.459
NC_035077.1	39350300	.	G	A	.	.	MAF_USDA=4.706
NC_035077.1	39350365	.	C	T	.	.	MAF_INRAE=34.177;MAF_USDA=37.059
NC_035077.1	39350404	.	C	T	.	.	MAF_INRAE=10.526
NC_035077.1	39350405	.	C	A	.	.	MAF_INRAE=18.987;MAF_USDA=14.706
NC_035077.1	39350455	.	C	T	.	.	MAF_USDA=1.639
NC_035077.1	39350465	.	G	C	.	.	MAF_INRAE=5.263;MAF_USDA=2.353
NC_035077.1	39350556	.	A	T	.	.	MAF_USDA=6.557
NC_035077.1	39350587	.	G	T	.	.	MAF_USDA=1.639
NC_035077.1	39350630	.	G	T	.	.	MAF_INRAE=27.215;MAF_USDA=19.412
NC_035077.1	39350649	.	G	A	.	.	MAF_USDA=3.279
NC_035077.1	39350662	.	G	T	.	.	MAF_INRAE=4.167;MAF_USDA=7.377
NC_035077.1	39350673	.	T	C	.	.	MAF_INRAE=6.667;MAF_USDA=3.279
NC_035077.1	39350678	.	C	G	.	.	MAF_INRAE=13.333;MAF_USDA=14.118
NC_035077.1	39350710	.	G	A	.	.	MAF_INRAE=4.167;MAF_USDA=4.918
NC_035077.1	39350773	.	G	A	.	.	MAF_INRAE=4.167
NC_035077.1	39350890	.	C	T	.	.	MAF_USDA=1.639
NC_035077.1	39350964	.	C	A	.	.	MAF_INRAE=43.038
NC_035077.1	39351024	.	T	C	.	.	MAF_INRAE=48.734;MAF_USDA=27.647
NC_035077.1	39351121	.	C	A	.	.	MAF_INRAE=6.667;MAF_USDA=15.882
NC_035077.1	39351151	.	G	A	.	.	MAF_INRAE=10.526;MAF_USDA=5.294
NC_035077.1	39351374	.	A	T	.	.	MAF_INRAE=5.263;MAF_USDA=20.833
NC_035077.1	39351384	.	A	T	.	.	MAF_INRAE=48.101;MAF_USDA=49.412
NC_035077.1	39351420	.	C	T	.	.	MAF_INRAE=36.709;MAF_USDA=30.588
NC_035077.1	39351495	.	G	T	.	.	MAF_INRAE=26.316;MAF_USDA=41.071
NC_035077.1	39351499	.	A	C	.	.	MAF_USDA=10.119
NC_035077.1	39351529	.	T	A	.	.	MAF_USDA=1.667
NC_035077.1	39351619	.	T	A	.	.	MAF_INRAE=42.105;MAF_USDA=22.941
NC_035077.1	39351676	.	G	T	.	.	MAF_USDA=18.75
NC_035077.1	39351754	.	G	C	.	.	MAF_USDA=1.639
NC_035077.1	39351774	.	T	A	.	.	MAF_INRAE=7.5
NC_035077.1	39351801	.	C	A	.	.	MAF_INRAE=10.127;MAF_USDA=10.0
NC_035077.1	39351841	.	A	T	.	.	MAF_USDA=12.941
NC_035077.1	39351842	.	G	T	.	.	MAF_INRAE=5.263
NC_035077.1	39351909	.	A	T	.	.	MAF_INRAE=3.165;MAF_USDA=6.471
NC_035077.1	39351927	.	A	C	.	.	MAF_USDA=1.639
NC_035077.1	39351957	.	T	C	.	.	MAF_USDA=21.311
NC_035077.1	39351993	.	C	T	.	.	MAF_USDA=5.882
NC_035077.1	39351998	.	A	T	.	.	MAF_USDA=5.882
NC_035077.1	39351999	.	C	T	.	.	MAF_USDA=5.882
NC_035077.1	39352027	.	G	T	.	.	MAF_USDA=18.75
NC_035077.1	39352033	.	C	T	.	.	MAF_USDA=22.951
NC_035077.1	39352038	.	C	T	.	.	MAF_INRAE=5.263
NC_035077.1	39352049	.	C	T	.	.	MAF_USDA=1.639
NC_035077.1	39352092	.	C	T	.	.	MAF_INRAE=44.937;MAF_USDA=15.294
NC_035077.1	39352117	.	A	G	.	.	MAF_INRAE=15.833;MAF_USDA=12.941
NC_035077.1	39352185	.	T	A	.	.	MAF_USDA=22.951
NC_035077.1	39352308	.	T	C	.	.	MAF_INRAE=44.937;MAF_USDA=37.5
NC_035077.1	39352314	.	G	A	.	.	MAF_USDA=18.75
NC_035077.1	39352319	.	A	T	.	.	MAF_USDA=6.471
NC_035077.1	39352380	.	C	T	.	.	MAF_INRAE=46.667;MAF_USDA=15.294
NC_035077.1	39352501	.	T	C	.	.	MAF_USDA=1.639
NC_035077.1	39352531	.	G	T	.	.	MAF_USDA=18.75
NC_035077.1	39352549	.	ACAAGGAACTCTGGAGCTCTGTCAGAGTGACCATCGGGTTCTTGGTCAC	ACAAGGAACTCTGGAGCTCTGTCAGAGTGACCATCGGGTTCTTGGTCAT	.	.	MAF_USDA=4.167
NC_035077.1	39352611	.	G	T	.	.	MAF_USDA=12.941
NC_035077.1	39352614	.	A	C	.	.	MAF_USDA=9.836
NC_035077.1	39352624	.	G	A	.	.	MAF_USDA=22.131
NC_035077.1	39352645	.	A	C	.	.	MAF_USDA=3.279
NC_035077.1	39352657	.	G	T	.	.	MAF_USDA=3.279
NC_035077.1	39352686	.	T	C	.	.	MAF_INRAE=46.835;MAF_USDA=48.824
NC_035077.1	39352705	.	C	A	.	.	MAF_INRAE=5.263;MAF_USDA=11.765
NC_035077.1	39352718	.	G	T	.	.	MAF_USDA=12.5
NC_035077.1	39352734	.	G	A	.	.	MAF_USDA=5.882
NC_035077.1	39352773	.	G	A	.	.	MAF_USDA=1.667
NC_035077.1	39352789	.	G	A	.	.	MAF_USDA=1.639
NC_035077.1	39352884	.	G	C	.	.	MAF_INRAE=9.494;MAF_USDA=10.588
NC_035077.1	39352902	.	T	G	.	.	MAF_INRAE=6.667;MAF_USDA=4.098
NC_035077.1	39352907	.	G	A	.	.	MAF_INRAE=17.089;MAF_USDA=25.294
NC_035077.1	39352967	.	G	C	.	.	MAF_USDA=6.471
NC_035077.1	39352971	.	C	A	.	.	MAF_INRAE=15.789;MAF_USDA=27.049
NC_035077.1	39352992	.	G	A	.	.	MAF_INRAE=5.263;MAF_USDA=12.353
NC_035077.1	39353008	.	A	G	.	.	MAF_USDA=23.77
NC_035077.1	39353100	.	A	G	.	.	MAF_INRAE=46.203;MAF_USDA=44.706
NC_035077.1	39353101	.	G	A	.	.	MAF_USDA=5.882
NC_035077.1	39353104	.	C	T	.	.	MAF_USDA=5.882
NC_035077.1	39353107	.	G	C	.	.	MAF_INRAE=44.937;MAF_USDA=14.118
NC_035077.1	39353191	.	G	A	.	.	MAF_INRAE=7.5
NC_035077.1	39353231	.	C	A	.	.	MAF_INRAE=10.833
NC_035077.1	39353275	.	G	A	.	.	MAF_INRAE=2.632
NC_035077.1	39353287	.	C	A	.	.	MAF_INRAE=2.632
NC_035077.1	39353314	.	G	T	.	.	MAF_INRAE=36.667
NC_035077.1	39353315	.	C	T	.	.	MAF_INRAE=36.667
NC_035077.1	39353327	.	C	A	.	.	MAF_USDA=1.639
NC_035077.1	39353328	.	T	C	.	.	MAF_INRAE=35.833
NC_035077.1	39353337	.	T	C	.	.	MAF_INRAE=15.833
NC_035077.1	39353340	.	A	G	.	.	MAF_INRAE=2.632
NC_035077.1	39353343	.	T	C	.	.	MAF_INRAE=27.5
NC_035077.1	39353344	.	A	G	.	.	MAF_INRAE=15.833;MAF_USDA=12.941
NC_035077.1	39353361	.	T	A	.	.	MAF_USDA=1.639
NC_035077.1	39353365	.	A	T	.	.	MAF_INRAE=3.333
NC_035077.1	39353383	.	A	T	.	.	MAF_INRAE=2.5
NC_035077.1	39353389	.	G	T	.	.	MAF_INRAE=1.667
NC_035077.1	39353432	.	C	A	.	.	MAF_INRAE=5.263;MAF_USDA=12.5
NC_035077.1	39353468	.	G	T	.	.	MAF_INRAE=8.333
NC_035077.1	39353469	.	C	A	.	.	MAF_INRAE=20.833
NC_035077.1	39353480	.	A	G	.	.	MAF_INRAE=22.5
NC_035077.1	39353511	.	A	C	.	.	MAF_USDA=7.059
NC_035077.1	39353533	.	T	A	.	.	MAF_INRAE=13.333;MAF_USDA=14.706
NC_035077.1	39353571	.	G	T	.	.	MAF_INRAE=25.0
NC_035077.1	39353578	.	T	A	.	.	MAF_INRAE=21.667
NC_035077.1	39353629	.	T	C	.	.	MAF_USDA=1.639
NC_035077.1	39353650	.	T	C	.	.	MAF_USDA=18.75
NC_035077.1	39353663	.	T	C	.	.	MAF_INRAE=43.333;MAF_USDA=18.75
NC_035077.1	39353673	.	A	T	.	.	MAF_USDA=4.706
NC_035077.1	39353675	.	A	G	.	.	MAF_INRAE=43.333
NC_035077.1	39353676	.	G	T	.	.	MAF_INRAE=43.333
NC_035077.1	39353683	.	G	A	.	.	MAF_INRAE=2.5
NC_035077.1	39353691	.	G	T	.	.	MAF_INRAE=2.5;MAF_USDA=8.333
NC_035077.1	39353704	.	C	A	.	.	MAF_USDA=9.016
NC_035077.1	39353723	.	C	G	.	.	MAF_INRAE=14.167;MAF_USDA=14.583
NC_035077.1	39353724	.	A	G	.	.	MAF_INRAE=14.167;MAF_USDA=12.5
NC_035077.1	39353728	.	C	T	.	.	MAF_INRAE=30.833;MAF_USDA=8.824
NC_035077.1	39353734	.	G	C	.	.	MAF_USDA=9.016
NC_035077.1	39353753	.	T	C	.	.	MAF_USDA=4.706
NC_035077.1	39353811	.	C	A	.	.	MAF_INRAE=12.658;MAF_USDA=10.588
NC_035077.1	39353812	.	T	A	.	.	MAF_USDA=3.279
NC_035077.1	39353814	.	A	C	.	.	MAF_INRAE=13.333;MAF_USDA=8.824
NC_035077.1	39353837	.	C	T	.	.	MAF_USDA=2.353
NC_035077.1	39353877	.	A	T	.	.	MAF_INRAE=4.167;MAF_USDA=7.059
NC_035077.1	39353878	.	T	C	.	.	MAF_INRAE=4.167;MAF_USDA=7.059
NC_035077.1	39353881	.	A	T	.	.	MAF_INRAE=4.167;MAF_USDA=7.059
NC_035077.1	39353897	.	T	C	.	.	MAF_USDA=1.765
NC_035077.1	39353923	.	G	A	.	.	MAF_USDA=4.098
NC_035077.1	39353988	.	C	A	.	.	MAF_USDA=6.557
NC_035077.1	39354004	.	A	T	.	.	MAF_USDA=31.176
NC_035077.1	39354036	.	T	G	.	.	MAF_USDA=2.459
NC_035077.1	39354065	.	G	A	.	.	MAF_USDA=32.941
NC_035077.1	39354075	.	A	C	.	.	MAF_USDA=4.098
NC_035077.1	39354079	.	A	G	.	.	MAF_USDA=1.639
NC_035077.1	39354084	.	T	G	.	.	MAF_USDA=32.941
NC_035077.1	39354089	.	G	A	.	.	MAF_USDA=1.639
NC_035077.1	39354090	.	G	A	.	.	MAF_USDA=1.639
NC_035077.1	39354091	.	C	T	.	.	MAF_USDA=1.639
NC_035077.1	39354103	.	G	A	.	.	MAF_INRAE=7.895;MAF_USDA=17.059
NC_035077.1	39354108	.	T	G	.	.	MAF_INRAE=10.0;MAF_USDA=5.738
NC_035077.1	39354136	.	T	G	.	.	MAF_USDA=20.588
NC_035077.1	39354139	.	G	A	.	.	MAF_USDA=4.167
NC_035077.1	39354159	.	G	T	.	.	MAF_USDA=2.459
NC_035077.1	39354162	.	T	G	.	.	MAF_INRAE=7.5
NC_035077.1	39354170	.	T	C	.	.	MAF_USDA=9.016
NC_035077.1	39354190	.	G	A	.	.	MAF_USDA=18.75
NC_035077.1	39354191	.	G	T	.	.	MAF_INRAE=8.333
NC_035077.1	39354198	.	A	C	.	.	MAF_INRAE=13.333
NC_035077.1	39354233	.	A	G	.	.	MAF_USDA=29.167
NC_035077.1	39354294	.	C	A	.	.	MAF_USDA=50.0
NC_035077.1	39354337	.	A	G	.	.	MAF_USDA=45.833
NC_035077.1	39354381	.	T	G	.	.	MAF_USDA=35.417
NC_035077.1	39354415	.	A	G	.	.	MAF_USDA=29.167
NC_035077.1	39360528	.	C	A	.	.	MAF_USDA=2.941
NC_035077.1	39360603	.	C	T	.	.	MAF_USDA=20.833
NC_035077.1	39360733	.	G	A	.	.	MAF_INRAE=10.526;MAF_USDA=21.765
NC_035077.1	39360932	.	G	A	.	.	MAF_USDA=5.882
NC_035077.1	39360993	.	G	T	.	.	MAF_INRAE=6.667;MAF_USDA=4.706
NC_035077.1	39361056	.	G	A	.	.	MAF_INRAE=44.937;MAF_USDA=5.882
NC_035077.1	39361119	.	G	T	.	.	MAF_INRAE=10.526;MAF_USDA=20.0
NC_035077.1	39361145	.	C	T	.	.	MAF_INRAE=35.443;MAF_USDA=33.529
NC_035077.1	39361211	.	G	A	.	.	MAF_USDA=2.459
NC_035077.1	39361334	.	C	T	.	.	MAF_USDA=4.918
NC_035077.1	39361484	.	C	G	.	.	MAF_INRAE=36.076;MAF_USDA=38.235
NC_035077.1	39361563	.	G	A	.	.	MAF_INRAE=36.076;MAF_USDA=45.833
NC_035077.1	39361570	.	G	C	.	.	MAF_USDA=1.639
NC_035077.1	39361578	.	T	A	.	.	MAF_USDA=5.882
NC_035077.1	39361590	.	T	G	.	.	MAF_INRAE=7.5;MAF_USDA=12.941
NC_035077.1	39361625	.	A	G	.	.	MAF_INRAE=5.263
NC_035077.1	39361659	.	A	C	.	.	MAF_USDA=1.639
NC_035077.1	39361666	.	T	A	.	.	MAF_USDA=4.918
NC_035077.1	39361668	.	C	T	.	.	MAF_USDA=4.918
NC_035077.1	39361669	.	C	G	.	.	MAF_USDA=4.918
NC_035077.1	39361670	.	T	A	.	.	MAF_USDA=4.918
NC_035077.1	39361685	.	C	T	.	.	MAF_USDA=2.459
NC_035077.1	39361713	.	G	A	.	.	MAF_USDA=3.279
NC_035077.1	39361756	.	C	A	.	.	MAF_INRAE=14.167;MAF_USDA=3.529
NC_035077.1	39361794	.	C	T	.	.	MAF_USDA=2.459
NC_035077.1	39361796	.	T	C	.	.	MAF_INRAE=35.443;MAF_USDA=38.824
NC_035077.1	39361817	.	A	C	.	.	MAF_INRAE=42.405;MAF_USDA=15.294
NC_035077.1	39361837	.	G	A	.	.	MAF_USDA=1.639
NC_035077.1	39361847	.	G	A	.	.	MAF_INRAE=12.025;MAF_USDA=10.0
NC_035077.1	39361900	.	G	T	.	.	MAF_INRAE=26.316;MAF_USDA=40.0
NC_035077.1	39361936	.	G	A	.	.	MAF_INRAE=10.526;MAF_USDA=5.882
NC_035077.1	39362205	.	A	C	.	.	MAF_USDA=13.529
NC_035077.1	39362213	.	G	A	.	.	MAF_USDA=6.557
NC_035077.1	39362221	.	C	T	.	.	MAF_USDA=4.098
NC_035077.1	39362240	.	G	T	.	.	MAF_USDA=38.235
NC_035077.1	39362247	.	C	T	.	.	MAF_USDA=6.557
NC_035077.1	39362249	.	T	C	.	.	MAF_USDA=1.639
NC_035077.1	39362265	.	G	A	.	.	MAF_USDA=12.353
NC_035077.1	39362266	.	G	T	.	.	MAF_USDA=14.706
NC_035077.1	39362273	.	C	T	.	.	MAF_USDA=4.098
NC_035077.1	39362292	.	G	T	.	.	MAF_USDA=8.824
NC_035077.1	39362317	.	G	A	.	.	MAF_USDA=4.098
NC_035077.1	39362318	.	G	T	.	.	MAF_USDA=13.529
NC_035077.1	39362325	.	C	T	.	.	MAF_USDA=3.279
NC_035077.1	39362363	.	T	C	.	.	MAF_INRAE=45.57;MAF_USDA=18.824
NC_035077.1	39362451	.	T	C	.	.	MAF_USDA=1.667
NC_035077.1	39362513	.	G	A	.	.	MAF_INRAE=47.368;MAF_USDA=14.458
NC_035077.1	39367892	.	A	G	.	.	MAF_INRAE=30.38;MAF_USDA=36.471
NC_035077.1	39368027	.	C	T	.	.	MAF_INRAE=10.526
NC_035077.1	39368033	.	C	A	.	.	MAF_USDA=3.279
NC_035077.1	39368034	.	G	A	.	.	MAF_USDA=3.279
NC_035077.1	39368059	.	G	A	.	.	MAF_INRAE=10.526;MAF_USDA=22.941
NC_035077.1	39368062	.	G	T	.	.	MAF_INRAE=14.167;MAF_USDA=5.882
NC_035077.1	39368097	.	T	A	.	.	MAF_USDA=1.639
NC_035077.1	39368110	.	C	A	.	.	MAF_INRAE=42.405;MAF_USDA=15.882
NC_035077.1	39368112	.	G	A	.	.	MAF_USDA=41.765
NC_035077.1	39368149	.	G	T	.	.	MAF_USDA=1.639
NC_035077.1	39368165	.	C	G	.	.	MAF_INRAE=36.076;MAF_USDA=38.824
NC_035077.1	39368230	.	T	A	.	.	MAF_USDA=1.667
NC_035077.1	39368249	.	C	T	.	.	MAF_INRAE=5.263;MAF_USDA=6.471
NC_035077.1	39368341	.	T	C	.	.	MAF_USDA=4.706
NC_035077.1	39368373	.	G	T	.	.	MAF_USDA=2.459
NC_035077.1	39368396	.	C	T	.	.	MAF_INRAE=10.526;MAF_USDA=12.5
NC_035077.1	39368443	.	G	T	.	.	MAF_INRAE=11.667
NC_035077.1	39368499	.	C	T	.	.	MAF_INRAE=36.076;MAF_USDA=5.882
NC_035077.1	39368500	.	G	T	.	.	MAF_INRAE=34.81;MAF_USDA=38.824
NC_035077.1	39368595	.	C	T	.	.	MAF_INRAE=37.975;MAF_USDA=29.412
NC_035077.1	39368689	.	C	T	.	.	MAF_INRAE=26.316;MAF_USDA=9.412
NC_035077.1	39368728	.	A	G	.	.	MAF_INRAE=2.5
NC_035077.1	39368742	.	A	G	.	.	MAF_INRAE=1.667
NC_035077.1	39368744	.	A	G	.	.	MAF_INRAE=1.667
NC_035077.1	39368746	.	A	G	.	.	MAF_INRAE=2.5
NC_035077.1	39368750	.	A	G	.	.	MAF_INRAE=1.667
NC_035077.1	39368754	.	A	G	.	.	MAF_INRAE=1.667
NC_035077.1	39368758	.	A	G	.	.	MAF_INRAE=1.667
NC_035077.1	39368831	.	C	T	.	.	MAF_INRAE=10.526;MAF_USDA=14.583
NC_035077.1	39368879	.	C	T	.	.	MAF_USDA=20.238
NC_035077.1	39368886	.	C	A	.	.	MAF_USDA=35.976
NC_035077.1	39368902	.	C	T	.	.	MAF_USDA=47.917
NC_035077.1	39368971	.	T	C	.	.	MAF_USDA=37.5
NC_035077.1	39368978	.	C	A	.	.	MAF_USDA=31.25
NC_035077.1	39368994	.	T	C	.	.	MAF_USDA=34.94
NC_035077.1	39369001	.	C	A	.	.	MAF_USDA=37.952
NC_035077.1	39369014	.	C	T	.	.	MAF_USDA=18.75
NC_035077.1	39369017	.	C	T	.	.	MAF_USDA=4.098
NC_035077.1	39369030	.	T	A	.	.	MAF_INRAE=47.368;MAF_USDA=14.706
NC_035077.1	39369064	.	T	C	.	.	MAF_USDA=2.459
NC_035077.1	39369131	.	T	C	.	.	MAF_INRAE=35.443;MAF_USDA=48.824
NC_035077.1	39369357	.	T	A	.	.	MAF_USDA=3.279
NC_035077.1	39369396	.	C	A	.	.	MAF_USDA=2.941
NC_035077.1	39369755	.	C	G	.	.	MAF_INRAE=2.5
NC_035077.1	39369796	.	G	A	.	.	MAF_INRAE=15.789;MAF_USDA=31.548
NC_035077.1	39369819	.	G	T	.	.	MAF_INRAE=15.789;MAF_USDA=44.643
NC_035077.1	39369934	.	T	G	.	.	MAF_USDA=18.75
NC_035077.1	39370078	.	G	A	.	.	MAF_INRAE=17.5
NC_035077.1	39370080	.	G	A	.	.	MAF_INRAE=5.263
NC_035077.1	39370130	.	T	C	.	.	MAF_INRAE=21.519;MAF_USDA=26.471
NC_035077.1	39370163	.	A	G	.	.	MAF_INRAE=16.667;MAF_USDA=17.059
NC_035077.1	39370166	.	C	T	.	.	MAF_INRAE=5.0;MAF_USDA=1.639
NC_035077.1	39370198	.	T	G	.	.	MAF_USDA=3.529
NC_035077.1	39370214	.	T	G	.	.	MAF_INRAE=15.789;MAF_USDA=12.5
NC_035077.1	39370236	.	G	A	.	.	MAF_USDA=8.333
NC_035077.1	39371283	.	C	T	.	.	MAF_USDA=8.333
NC_035077.1	39371385	.	T	G	.	.	MAF_USDA=12.5
NC_035077.1	39371402	.	C	A	.	.	MAF_USDA=18.75
NC_035077.1	39371406	.	C	A	.	.	MAF_INRAE=10.526
NC_035077.1	39371508	.	A	T	.	.	MAF_USDA=2.083
NC_035077.1	39371555	.	C	T	.	.	MAF_USDA=1.667
NC_035077.1	39371592	.	C	T	.	.	MAF_USDA=4.098
NC_035077.1	39371654	.	C	T	.	.	MAF_INRAE=17.722;MAF_USDA=48.824
NC_035077.1	39371861	.	A	T	.	.	MAF_INRAE=39.873;MAF_USDA=20.0
NC_035077.1	39371905	.	G	A	.	.	MAF_INRAE=15.789;MAF_USDA=32.353
NC_035077.1	39371963	.	A	G	.	.	MAF_INRAE=15.789;MAF_USDA=31.765
NC_035077.1	39371964	.	T	G	.	.	MAF_USDA=31.765
NC_035077.1	39372011	.	G	A	.	.	MAF_INRAE=26.667
NC_035077.1	39372015	.	G	A	.	.	MAF_INRAE=6.667
NC_035077.1	39372037	.	C	A	.	.	MAF_INRAE=39.873;MAF_USDA=19.412
NC_035077.1	39372047	.	T	C	.	.	MAF_INRAE=26.316;MAF_USDA=9.412
NC_035077.1	39372100	.	C	A	.	.	MAF_USDA=1.639
NC_035077.1	39372165	.	G	A	.	.	MAF_INRAE=10.526;MAF_USDA=4.118
NC_035077.1	39372176	.	A	T	.	.	MAF_INRAE=17.722;MAF_USDA=48.235
NC_035077.1	39372194	.	G	A	.	.	MAF_INRAE=22.785;MAF_USDA=30.0
NC_035077.1	39372243	.	A	G	.	.	MAF_USDA=18.75
NC_035077.1	39372305	.	T	C	.	.	MAF_USDA=9.016
NC_035077.1	39372340	.	T	A	.	.	MAF_USDA=1.639
NC_035077.1	39372359	.	T	G	.	.	MAF_USDA=1.639
NC_035077.1	39372393	.	A	G	.	.	MAF_USDA=5.738
NC_035077.1	39372636	.	A	G	.	.	MAF_INRAE=5.263
NC_035077.1	39372656	.	G	A	.	.	MAF_USDA=2.459
NC_035077.1	39372714	.	G	C	.	.	MAF_INRAE=15.789;MAF_USDA=30.0
NC_035077.1	39372731	.	T	C	.	.	MAF_USDA=1.639
NC_035077.1	39372770	.	T	G	.	.	MAF_USDA=4.098
NC_035077.1	39372964	.	A	C	.	.	MAF_INRAE=22.152;MAF_USDA=30.357
NC_035077.1	39373361	.	G	T	.	.	MAF_INRAE=10.526
NC_035077.1	39373398	.	G	C	.	.	MAF_USDA=10.417
NC_035077.1	39373447	.	G	T	.	.	MAF_USDA=41.667
NC_035077.1	39373450	.	A	G	.	.	MAF_INRAE=20.833
NC_035077.1	39373475	.	C	T	.	.	MAF_INRAE=39.873
NC_035077.1	39373606	.	A	T	.	.	MAF_INRAE=4.167;MAF_USDA=5.294
NC_035077.1	39373642	.	C	A	.	.	MAF_INRAE=4.167;MAF_USDA=5.882
NC_035077.1	39373718	.	G	A	.	.	MAF_INRAE=13.333;MAF_USDA=18.235
NC_035077.1	39373774	.	G	A	.	.	MAF_INRAE=5.696;MAF_USDA=25.882
NC_035077.1	39373932	.	G	A	.	.	MAF_INRAE=10.526;MAF_USDA=25.294
NC_035077.1	39374018	.	G	T	.	.	MAF_INRAE=5.696;MAF_USDA=18.75
NC_035077.1	39374044	.	C	T	.	.	MAF_INRAE=37.342;MAF_USDA=22.353
NC_035077.1	39374052	.	C	T	.	.	MAF_INRAE=6.962;MAF_USDA=4.918
NC_035077.1	39374190	.	T	C	.	.	MAF_USDA=1.667
NC_035077.1	39374217	.	T	C	.	.	MAF_USDA=18.235
NC_035077.1	39374359	.	A	G	.	.	MAF_INRAE=10.526;MAF_USDA=27.059
NC_035077.1	39374361	.	C	T	.	.	MAF_INRAE=18.987;MAF_USDA=48.824
NC_035077.1	39374383	.	C	T	.	.	MAF_USDA=1.639
NC_035077.1	39374384	.	G	A	.	.	MAF_INRAE=5.263
NC_035077.1	39374431	.	G	T	.	.	MAF_USDA=2.459
NC_035077.1	39374470	.	C	G	.	.	MAF_INRAE=10.526;MAF_USDA=22.941
NC_035077.1	39374510	.	A	C	.	.	MAF_USDA=4.706
NC_035077.1	39374513	.	T	A	.	.	MAF_USDA=2.459
NC_035077.1	39374517	.	A	T	.	.	MAF_INRAE=39.241;MAF_USDA=42.353
NC_035077.1	39374533	.	C	A	.	.	MAF_USDA=1.639
NC_035077.1	39374617	.	C	G	.	.	MAF_USDA=27.647
NC_035077.1	39374657	.	T	C	.	.	MAF_INRAE=20.886;MAF_USDA=27.647
NC_035077.1	39374703	.	C	T	.	.	MAF_INRAE=18.354;MAF_USDA=28.235
NC_035077.1	39374736	.	G	C	.	.	MAF_INRAE=39.873;MAF_USDA=38.235
NC_035077.1	39374739	.	A	G	.	.	MAF_INRAE=3.333;MAF_USDA=18.75
NC_035077.1	39374763	.	A	G	.	.	MAF_USDA=9.016
NC_035077.1	39374791	.	A	T	.	.	MAF_USDA=4.706
NC_035077.1	39374799	.	A	C	.	.	MAF_USDA=4.706
NC_035077.1	39374843	.	T	G	.	.	MAF_USDA=4.098
NC_035077.1	39374876	.	G	A	.	.	MAF_INRAE=20.886;MAF_USDA=30.0
NC_035077.1	39374880	.	A	C	.	.	MAF_INRAE=34.81;MAF_USDA=48.824
NC_035077.1	39374888	.	G	A	.	.	MAF_INRAE=18.333;MAF_USDA=17.059
NC_035077.1	39374893	.	T	G	.	.	MAF_INRAE=18.333;MAF_USDA=17.059
NC_035077.1	39374913	.	G	A	.	.	MAF_USDA=1.639
NC_035077.1	39374936	.	G	T	.	.	MAF_INRAE=42.405;MAF_USDA=15.294
NC_035077.1	39375074	.	A	G	.	.	MAF_USDA=2.353
NC_035077.1	39375172	.	C	A,T	.	.	MAF_INRAE=10.526;MAF_USDA=4.098
NC_035077.1	39375173	.	G	T	.	.	MAF_USDA=4.098
NC_035077.1	39375200	.	G	A	.	.	MAF_INRAE=10.526;MAF_USDA=22.941
NC_035077.1	39375233	.	T	C	.	.	MAF_USDA=4.098
NC_035077.1	39375392	.	T	G	.	.	MAF_INRAE=5.063;MAF_USDA=5.882
NC_035077.1	39375548	.	C	T	.	.	MAF_INRAE=10.526;MAF_USDA=23.529
NC_035077.1	39375561	.	G	T	.	.	MAF_USDA=4.706
NC_035077.1	39375696	.	C	T	.	.	MAF_USDA=4.098
NC_035077.1	39375714	.	G	T	.	.	MAF_INRAE=24.051;MAF_USDA=34.118
NC_035077.1	39375763	.	C	T	.	.	MAF_USDA=1.639
NC_035077.1	39375888	.	A	G	.	.	MAF_USDA=2.459
NC_035077.1	39376186	.	G	C	.	.	MAF_INRAE=33.333
NC_035077.1	39376191	.	A	G	.	.	MAF_INRAE=31.667
NC_035077.1	39376198	.	A	C	.	.	MAF_INRAE=30.0
NC_035077.1	39376199	.	T	C	.	.	MAF_INRAE=30.833;MAF_USDA=41.667
NC_035077.1	39376221	.	C	T	.	.	MAF_INRAE=5.0
NC_035077.1	39376232	.	T	G	.	.	MAF_INRAE=10.833
NC_035077.1	39376233	.	T	C	.	.	MAF_INRAE=10.833
NC_035077.1	39376235	.	A	T	.	.	MAF_INRAE=10.833
NC_035077.1	39376251	.	T	C	.	.	MAF_INRAE=5.0
NC_035077.1	39376253	.	A	T	.	.	MAF_INRAE=5.0
NC_035077.1	39376263	.	T	G	.	.	MAF_INRAE=4.167
NC_035077.1	39376279	.	T	A	.	.	MAF_INRAE=5.0
NC_035077.1	39376280	.	G	A	.	.	MAF_INRAE=5.0
NC_035077.1	39376283	.	T	A	.	.	MAF_INRAE=5.0
NC_035077.1	39376502	.	G	C	.	.	MAF_USDA=4.706
NC_035077.1	39376634	.	T	G	.	.	MAF_INRAE=7.5
NC_035077.1	39376641	.	T	G	.	.	MAF_INRAE=7.5
NC_035077.1	39376670	.	G	A	.	.	MAF_INRAE=7.5
NC_035077.1	39376687	.	A	T	.	.	MAF_INRAE=9.167
NC_035077.1	39376694	.	G	T	.	.	MAF_INRAE=11.667
NC_035077.1	39376709	.	T	A	.	.	MAF_INRAE=6.667
NC_035077.1	39376836	.	AC	AT	.	.	MAF_USDA=18.75
NC_035077.1	39376848	.	G	A	.	.	MAF_INRAE=1.667
NC_035077.1	39376851	.	G	T	.	.	MAF_INRAE=11.392;MAF_USDA=22.353
NC_035077.1	39376860	.	A	T	.	.	MAF_INRAE=1.667
NC_035077.1	39377043	.	C	T	.	.	MAF_INRAE=5.063;MAF_USDA=5.882
NC_035077.1	39377149	.	C	A	.	.	MAF_USDA=2.459
NC_035077.1	39377179	.	C	T	.	.	MAF_USDA=8.824
NC_035077.1	39377225	.	T	G	.	.	MAF_INRAE=37.342;MAF_USDA=37.647
NC_035077.1	39377292	.	T	C	.	.	MAF_INRAE=5.833;MAF_USDA=7.647
NC_035077.1	39377299	.	G	A	.	.	MAF_INRAE=10.127;MAF_USDA=25.294
NC_035077.1	39377324	.	C	A	.	.	MAF_USDA=1.639
NC_035077.1	39377436	.	T	C	.	.	MAF_USDA=2.459
NC_035077.1	39377537	.	C	A	.	.	MAF_INRAE=5.063;MAF_USDA=5.882
NC_035077.1	39377597	.	T	C	.	.	MAF_INRAE=37.342;MAF_USDA=31.176
NC_035077.1	39377618	.	T	C	.	.	MAF_INRAE=37.342;MAF_USDA=31.765
NC_035077.1	39377656	.	C	T	.	.	MAF_INRAE=1.667
NC_035077.1	39377680	.	T	C	.	.	MAF_INRAE=10.526
NC_035077.1	39377701	.	G	A	.	.	MAF_INRAE=6.667;MAF_USDA=4.918
NC_035077.1	39377731	.	C	T	.	.	MAF_USDA=4.706
NC_035077.1	39377813	.	G	C	.	.	MAF_INRAE=10.833
NC_035077.1	39377994	.	G	A	.	.	MAF_INRAE=21.519;MAF_USDA=33.607
NC_035077.1	39378093	.	T	C	.	.	MAF_INRAE=23.418;MAF_USDA=40.0
NC_035077.1	39378121	.	T	C	.	.	MAF_INRAE=34.177;MAF_USDA=40.0
NC_035077.1	39378125	.	G	A	.	.	MAF_USDA=4.706
NC_035077.1	39378133	.	T	C	.	.	MAF_USDA=18.75
NC_035077.1	39378143	.	C	A	.	.	MAF_INRAE=10.526;MAF_USDA=15.294
NC_035077.1	39378188	.	C	T	.	.	MAF_INRAE=34.81;MAF_USDA=44.706
NC_035077.1	39378205	.	A	G	.	.	MAF_INRAE=4.167
NC_035077.1	39378237	.	G	T	.	.	MAF_USDA=9.016
NC_035077.1	39378304	.	G	A	.	.	MAF_USDA=4.706
NC_035077.1	39378379	.	T	C	.	.	MAF_INRAE=41.772;MAF_USDA=18.235
NC_035077.1	39378404	.	A	T	.	.	MAF_INRAE=42.405;MAF_USDA=18.235
NC_035077.1	39378467	.	C	A	.	.	MAF_INRAE=11.667
NC_035077.1	39378616	.	A	G	.	.	MAF_INRAE=34.81;MAF_USDA=31.176
NC_035077.1	39378727	.	C	T	.	.	MAF_USDA=1.639
NC_035077.1	39378735	.	A	C	.	.	MAF_USDA=1.639
NC_035077.1	39378804	.	T	A	.	.	MAF_USDA=4.706
NC_035077.1	39378835	.	C	A	.	.	MAF_USDA=4.706
NC_035077.1	39378871	.	A	C	.	.	MAF_INRAE=32.278;MAF_USDA=47.059
NC_035077.1	39379006	.	C	G	.	.	MAF_INRAE=6.962;MAF_USDA=4.918
NC_035077.1	39379007	.	C	A	.	.	MAF_INRAE=4.167;MAF_USDA=4.918
NC_035077.1	39379212	.	G	A	.	.	MAF_INRAE=34.81
NC_035077.1	39379229	.	G	A	.	.	MAF_USDA=1.639
NC_035077.1	39379237	.	T	G	.	.	MAF_INRAE=10.526
NC_035077.1	39379308	.	G	A	.	.	MAF_USDA=3.279
NC_035077.1	39379377	.	G	T	.	.	MAF_INRAE=10.526;MAF_USDA=15.294
NC_035077.1	39379406	.	T	A	.	.	MAF_INRAE=6.667;MAF_USDA=31.25
NC_035077.1	39379429	.	C	T	.	.	MAF_USDA=12.5
NC_035077.1	39379445	.	G	T	.	.	MAF_USDA=1.639
NC_035077.1	39379507	.	C	T	.	.	MAF_USDA=17.213
NC_035077.1	39379559	.	C	T	.	.	MAF_USDA=1.639
NC_035077.1	39379694	.	G	T	.	.	MAF_INRAE=10.526;MAF_USDA=11.905
NC_035077.1	39379732	.	G	T	.	.	MAF_USDA=1.667
NC_035077.1	39379775	.	G	A	.	.	MAF_INRAE=5.263
NC_035077.1	39379901	.	G	A	.	.	MAF_USDA=1.639
NC_035077.1	39379904	.	G	T	.	.	MAF_INRAE=11.667
NC_035077.1	39379922	.	G	C	.	.	MAF_INRAE=10.526
NC_035077.1	39380053	.	C	T	.	.	MAF_INRAE=10.526
NC_035077.1	39380085	.	C	A	.	.	MAF_USDA=4.918
NC_035077.1	39380103	.	C	A	.	.	MAF_USDA=4.918
NC_035077.1	39380203	.	C	A	.	.	MAF_USDA=6.25
NC_035077.1	39380526	.	G	A	.	.	MAF_USDA=2.353
NC_035077.1	39380546	.	T	C	.	.	MAF_INRAE=11.667;MAF_USDA=21.765
NC_035077.1	39380556	.	G	T	.	.	MAF_USDA=4.706
NC_035077.1	39380691	.	G	A	.	.	MAF_INRAE=30.38;MAF_USDA=29.412
NC_035077.1	39380726	.	C	T	.	.	MAF_USDA=3.279
NC_035077.1	39380749	.	G	A	.	.	MAF_INRAE=13.924;MAF_USDA=5.882
NC_035077.1	39380777	.	C	T	.	.	MAF_USDA=5.738
NC_035077.1	39380781	.	C	T	.	.	MAF_INRAE=7.5;MAF_USDA=9.412
NC_035077.1	39380808	.	T	A	.	.	MAF_USDA=5.294
NC_035077.1	39380833	.	G	A	.	.	MAF_USDA=5.294
NC_035077.1	39380868	.	T	A	.	.	MAF_INRAE=48.101;MAF_USDA=14.706
NC_035077.1	39380893	.	G	T	.	.	MAF_USDA=18.75
NC_035077.1	39380912	.	C	A	.	.	MAF_INRAE=13.291;MAF_USDA=7.059
NC_035077.1	39380987	.	C	T	.	.	MAF_INRAE=31.013;MAF_USDA=26.471
NC_035077.1	39380990	.	A	T	.	.	MAF_INRAE=32.5;MAF_USDA=27.059
NC_035077.1	39380991	.	T	G	.	.	MAF_INRAE=32.5;MAF_USDA=27.059
NC_035077.1	39381138	.	G	A	.	.	MAF_INRAE=7.5;MAF_USDA=10.0
NC_035077.1	39381163	.	T	A	.	.	MAF_INRAE=7.5;MAF_USDA=4.706
NC_035077.1	39381225	.	C	T	.	.	MAF_USDA=24.118
NC_035077.1	39381291	.	G	A	.	.	MAF_USDA=23.529
NC_035077.1	39381320	.	C	T	.	.	MAF_USDA=23.529
NC_035077.1	39381448	.	A	C	.	.	MAF_USDA=2.5
NC_035077.1	39381449	.	C	A	.	.	MAF_USDA=2.5
NC_035077.1	39381450	.	G	C	.	.	MAF_USDA=2.5
NC_035077.1	39381455	.	C	T	.	.	MAF_USDA=8.333
NC_035077.1	39381468	.	A	G	.	.	MAF_USDA=31.25
NC_035077.1	39381481	.	T	G	.	.	MAF_USDA=45.833
NC_035077.1	39381486	.	C	T	.	.	MAF_USDA=4.167
NC_035077.1	39381519	.	C	T	.	.	MAF_USDA=24.118
NC_035077.1	39381530	.	C	T	.	.	MAF_USDA=29.412
NC_035077.1	39381543	.	T	C	.	.	MAF_USDA=24.118
NC_035077.1	39381544	.	G	A	.	.	MAF_USDA=4.167
NC_035077.1	39381561	.	A	T	.	.	MAF_USDA=26.471
NC_035077.1	39381587	.	T	A	.	.	MAF_USDA=5.738
NC_035077.1	39381595	.	C	A	.	.	MAF_USDA=2.941
NC_035077.1	39381640	.	C	A	.	.	MAF_INRAE=6.667;MAF_USDA=3.529
NC_035077.1	39381643	.	G	A	.	.	MAF_INRAE=11.667;MAF_USDA=22.353
NC_035077.1	39381675	.	G	A	.	.	MAF_INRAE=13.291;MAF_USDA=5.882
NC_035077.1	39381837	.	A	G	.	.	MAF_INRAE=12.5
NC_035077.1	39381911	.	G	A	.	.	MAF_INRAE=13.924;MAF_USDA=7.059
NC_035077.1	39381916	.	A	G	.	.	MAF_INRAE=10.526
NC_035077.1	39381942	.	T	C	.	.	MAF_INRAE=30.38;MAF_USDA=28.235
NC_035077.1	39381995	.	G	A	.	.	MAF_USDA=4.118
NC_035077.1	39382001	.	T	C	.	.	MAF_INRAE=4.167
NC_035077.1	39382093	.	G	A	.	.	MAF_INRAE=10.526
NC_035077.1	39382173	.	T	A	.	.	MAF_USDA=1.639
NC_035077.1	39382220	.	T	C	.	.	MAF_INRAE=6.667;MAF_USDA=4.098
NC_035077.1	39382275	.	C	T	.	.	MAF_INRAE=13.333;MAF_USDA=30.0
NC_035077.1	39382350	.	T	G	.	.	MAF_INRAE=5.696;MAF_USDA=8.235
NC_035077.1	39382355	.	C	T	.	.	MAF_USDA=1.639
NC_035077.1	39382452	.	C	G	.	.	MAF_USDA=1.639
NC_035077.1	39382566	.	G	C	.	.	MAF_INRAE=10.759;MAF_USDA=22.353
NC_035077.1	39382656	.	A	G	.	.	MAF_USDA=6.25
NC_035077.1	39382657	.	C	T	.	.	MAF_INRAE=5.263
NC_035077.1	39382689	.	C	T	.	.	MAF_USDA=8.333
NC_035077.1	39382719	.	A	G	.	.	MAF_INRAE=10.526
NC_035077.1	39382732	.	A	T	.	.	MAF_USDA=16.667
NC_035077.1	39382751	.	A	G	.	.	MAF_INRAE=5.263
NC_035077.1	39382783	.	C	T	.	.	MAF_USDA=4.167
NC_035077.1	39382830	.	C	A	.	.	MAF_USDA=6.25
NC_035077.1	39382833	.	T	G	.	.	MAF_INRAE=3.333;MAF_USDA=6.25
NC_035077.1	39382850	.	A	C	.	.	MAF_USDA=5.882
NC_035077.1	39382876	.	C	T	.	.	MAF_USDA=21.765
NC_035077.1	39382900	.	C	G	.	.	MAF_INRAE=50.0;MAF_USDA=26.786
NC_035077.1	39382921	.	C	A	.	.	MAF_USDA=5.833
NC_035077.1	39382949	.	C	A	.	.	MAF_INRAE=13.333;MAF_USDA=10.714
NC_035077.1	39383110	.	T	C	.	.	MAF_INRAE=10.526
NC_035077.1	39383226	.	G	A	.	.	MAF_INRAE=6.667
NC_035077.1	39383297	.	G	T	.	.	MAF_USDA=18.75
NC_035077.1	39383320	.	T	A	.	.	MAF_INRAE=27.848
NC_035077.1	39383321	.	T	A	.	.	MAF_INRAE=14.167
NC_035077.1	39383323	.	A	T	.	.	MAF_USDA=3.279
NC_035077.1	39383329	.	C	A	.	.	MAF_USDA=4.918
NC_035077.1	39383364	.	A	T	.	.	MAF_INRAE=12.658;MAF_USDA=9.412
NC_035077.1	39383382	.	A	G	.	.	MAF_INRAE=25.833;MAF_USDA=9.412
NC_035077.1	39383413	.	A	T	.	.	MAF_INRAE=10.526
NC_035077.1	39383417	.	G	T	.	.	MAF_INRAE=27.5;MAF_USDA=35.294
NC_035077.1	39383422	.	T	G	.	.	MAF_USDA=4.918
NC_035077.1	39383435	.	G	A	.	.	MAF_USDA=5.738
NC_035077.1	39383539	.	G	A	.	.	MAF_INRAE=4.167;MAF_USDA=2.459
NC_035077.1	39383606	.	A	G	.	.	MAF_INRAE=25.0;MAF_USDA=10.0
NC_035077.1	39383662	.	C	A	.	.	MAF_INRAE=10.526
NC_035077.1	39383676	.	G	C	.	.	MAF_USDA=1.639
NC_035077.1	39383734	.	G	A	.	.	MAF_USDA=21.765
NC_035077.1	39383748	.	G	C	.	.	MAF_USDA=1.639
NC_035077.1	39383798	.	A	G	.	.	MAF_USDA=9.836
NC_035077.1	39383891	.	G	A	.	.	MAF_USDA=6.25
NC_035077.1	39383908	.	T	A	.	.	MAF_USDA=19.412
NC_035077.1	39383917	.	A	G	.	.	MAF_INRAE=11.667
NC_035077.1	39383955	.	A	G	.	.	MAF_INRAE=25.833;MAF_USDA=10.0
NC_035077.1	39383980	.	C	A	.	.	MAF_INRAE=10.759;MAF_USDA=13.529
NC_035077.1	39384099	.	C	T	.	.	MAF_USDA=4.918
NC_035077.1	39384100	.	G	A	.	.	MAF_INRAE=6.667
NC_035077.1	39384198	.	C	A	.	.	MAF_USDA=2.459
NC_035077.1	39384276	.	C	A	.	.	MAF_INRAE=6.667
NC_035077.1	39384354	.	G	A	.	.	MAF_USDA=1.639
NC_035077.1	39384355	.	C	A	.	.	MAF_USDA=1.639
NC_035077.1	39384438	.	A	C	.	.	MAF_USDA=3.279
NC_035077.1	39384464	.	A	T	.	.	MAF_USDA=1.765
NC_035077.1	39384536	.	A	G	.	.	MAF_INRAE=17.722;MAF_USDA=20.0
NC_035077.1	39384576	.	T	C	.	.	MAF_USDA=2.459
NC_035077.1	39384603	.	C	G	.	.	MAF_INRAE=25.833;MAF_USDA=5.882
NC_035077.1	39384686	.	G	A	.	.	MAF_USDA=4.118
NC_035077.1	39384692	.	A	T	.	.	MAF_USDA=1.639
NC_035077.1	39384695	.	C	A	.	.	MAF_USDA=1.639
NC_035077.1	39384838	.	T	A	.	.	MAF_INRAE=37.342;MAF_USDA=25.882
NC_035077.1	39384842	.	G	A	.	.	MAF_INRAE=6.962;MAF_USDA=6.471
NC_035077.1	39384844	.	T	A	.	.	MAF_INRAE=4.167;MAF_USDA=6.471
NC_035077.1	39384846	.	T	A	.	.	MAF_INRAE=37.342;MAF_USDA=25.882
NC_035077.1	39384904	.	C	T	.	.	MAF_USDA=20.0
NC_035077.1	39384956	.	T	C	.	.	MAF_USDA=3.279
NC_035077.1	39385024	.	A	C	.	.	MAF_INRAE=31.579;MAF_USDA=18.072
NC_035077.1	39385083	.	C	G	.	.	MAF_USDA=5.172
NC_035077.1	39385094	.	C	T	.	.	MAF_INRAE=26.316;MAF_USDA=16.071
NC_035077.1	39385133	.	T	G	.	.	MAF_INRAE=12.658;MAF_USDA=6.471
NC_035077.1	39385151	.	G	A	.	.	MAF_INRAE=41.772;MAF_USDA=40.588
NC_035077.1	39385188	.	G	A	.	.	MAF_USDA=20.588
NC_035077.1	39385420	.	A	T	.	.	MAF_USDA=4.118
NC_035077.1	39385446	.	C	A	.	.	MAF_USDA=1.639
NC_035077.1	39385465	.	C	T	.	.	MAF_INRAE=11.667
NC_035077.1	39385709	.	G	A	.	.	MAF_USDA=4.918
NC_035077.1	39385831	.	A	G	.	.	MAF_INRAE=23.418;MAF_USDA=33.529
NC_035077.1	39385860	.	GAGATCT	GAGATCG	.	.	MAF_USDA=10.417
NC_035077.1	39385866	.	T	G	.	.	MAF_INRAE=36.842
NC_035077.1	39385999	.	C	T	.	.	MAF_INRAE=4.167
NC_035077.1	39386011	.	C	T	.	.	MAF_INRAE=10.833;MAF_USDA=8.824
NC_035077.1	39386076	.	G	A	.	.	MAF_INRAE=33.544;MAF_USDA=49.412
NC_035077.1	39386181	.	C	A	.	.	MAF_INRAE=5.063;MAF_USDA=11.176
NC_035077.1	39386183	.	T	C	.	.	MAF_INRAE=25.833;MAF_USDA=5.882
NC_035077.1	39386451	.	A	G	.	.	MAF_INRAE=12.658;MAF_USDA=9.412
NC_035077.1	39386526	.	C	A	.	.	MAF_USDA=19.412
NC_035077.1	39386581	.	A	G	.	.	MAF_INRAE=19.167;MAF_USDA=11.176
NC_035077.1	39386628	.	C	A	.	.	MAF_USDA=21.176
NC_035077.1	39386659	.	C	T	.	.	MAF_INRAE=6.667
NC_035077.1	39386669	.	G	A	.	.	MAF_USDA=16.667
NC_035077.1	39386701	.	A	G	.	.	MAF_INRAE=25.949;MAF_USDA=46.471
NC_035077.1	39386702	.	C	A	.	.	MAF_INRAE=20.833;MAF_USDA=47.059
NC_035077.1	39386708	.	T	G	.	.	MAF_INRAE=19.62;MAF_USDA=21.176
NC_035077.1	39386787	.	C	T	.	.	MAF_USDA=10.417
NC_035077.1	39386800	.	T	G	.	.	MAF_INRAE=6.667
NC_035077.1	39386885	.	C	A	.	.	MAF_INRAE=19.167;MAF_USDA=20.0
NC_035077.1	39386922	.	T	C	.	.	MAF_INRAE=19.167;MAF_USDA=11.176
NC_035077.1	39386967	.	G	T	.	.	MAF_INRAE=17.722;MAF_USDA=28.235
NC_035077.1	39386977	.	C	T	.	.	MAF_INRAE=17.089;MAF_USDA=27.647
NC_035077.1	39387027	.	T	C	.	.	MAF_USDA=4.098
NC_035077.1	39387048	.	T	C	.	.	MAF_INRAE=10.526
NC_035077.1	39387082	.	T	C	.	.	MAF_USDA=1.639
NC_035077.1	39387103	.	A	T	.	.	MAF_INRAE=27.215;MAF_USDA=32.941
NC_035077.1	39387172	.	T	C	.	.	MAF_USDA=21.176
NC_035077.1	39387179	.	T	A	.	.	MAF_INRAE=10.526;MAF_USDA=43.529
NC_035077.1	39387215	.	A	T	.	.	MAF_USDA=4.118
NC_035077.1	39387241	.	C	T	.	.	MAF_INRAE=12.658;MAF_USDA=19.412
NC_035077.1	39387246	.	A	T	.	.	MAF_INRAE=10.759;MAF_USDA=13.529
NC_035077.1	39387358	.	T	A	.	.	MAF_INRAE=5.063;MAF_USDA=2.459
NC_035077.1	39387437	.	G	A	.	.	MAF_USDA=9.412
NC_035077.1	39387482	.	G	A	.	.	MAF_USDA=4.918
NC_035077.1	39387600	.	A	G	.	.	MAF_USDA=20.588
NC_035077.1	39387610	.	G	A	.	.	MAF_USDA=1.639
NC_035077.1	39387613	.	G	A	.	.	MAF_USDA=20.833
NC_035077.1	39387616	.	C	T	.	.	MAF_USDA=2.459
NC_035077.1	39387638	.	C	T	.	.	MAF_INRAE=32.278;MAF_USDA=31.176
NC_035077.1	39387794	.	C	T	.	.	MAF_USDA=4.118
NC_035077.1	39387826	.	T	A	.	.	MAF_INRAE=5.833;MAF_USDA=4.706
NC_035077.1	39387827	.	T	C	.	.	MAF_INRAE=12.658;MAF_USDA=22.941
NC_035077.1	39387869	.	C	T	.	.	MAF_USDA=2.459
NC_035077.1	39387920	.	C	T	.	.	MAF_INRAE=10.526;MAF_USDA=1.639
NC_035077.1	39387930	.	T	A	.	.	MAF_USDA=20.0
NC_035077.1	39387940	.	T	C	.	.	MAF_INRAE=18.987;MAF_USDA=25.294
NC_035077.1	39387964	.	A	C	.	.	MAF_INRAE=35.443;MAF_USDA=5.882
NC_035077.1	39387972	.	C	A	.	.	MAF_INRAE=5.063;MAF_USDA=14.118
NC_035077.1	39387996	.	G	A	.	.	MAF_INRAE=19.167
NC_035077.1	39388034	.	C	A	.	.	MAF_USDA=4.118
NC_035077.1	39388036	.	G	A	.	.	MAF_INRAE=13.333;MAF_USDA=22.353
NC_035077.1	39388042	.	C	A	.	.	MAF_INRAE=4.167
NC_035077.1	39388107	.	G	T	.	.	MAF_INRAE=12.658;MAF_USDA=22.353
NC_035077.1	39388115	.	C	T	.	.	MAF_INRAE=19.62;MAF_USDA=44.118
NC_035077.1	39388121	.	G	A	.	.	MAF_INRAE=4.167
NC_035077.1	39388123	.	A	C	.	.	MAF_USDA=1.639
NC_035077.1	39388129	.	A	T	.	.	MAF_INRAE=10.526
NC_035077.1	39388174	.	G	A	.	.	MAF_USDA=1.639
NC_035077.1	39388205	.	A	G	.	.	MAF_INRAE=18.333;MAF_USDA=10.588
NC_035077.1	39388241	.	A	C	.	.	MAF_USDA=4.918
NC_035077.1	39388256	.	T	A	.	.	MAF_INRAE=7.5;MAF_USDA=5.882
NC_035077.1	39388258	.	G	A	.	.	MAF_INRAE=32.911;MAF_USDA=31.765
NC_035077.1	39388271	.	G	A	.	.	MAF_INRAE=5.063;MAF_USDA=13.529
NC_035077.1	39388400	.	G	A	.	.	MAF_INRAE=6.667;MAF_USDA=2.459
NC_035077.1	39388404	.	A	T	.	.	MAF_USDA=18.75
NC_035077.1	39388455	.	A	C	.	.	MAF_INRAE=12.658;MAF_USDA=18.75
NC_035077.1	39388484	.	G	A	.	.	MAF_INRAE=43.671;MAF_USDA=18.235
NC_035077.1	39388684	.	G	A	.	.	MAF_INRAE=19.167;MAF_USDA=6.471
NC_035077.1	39388705	.	G	T	.	.	MAF_USDA=7.377
NC_035077.1	39388714	.	G	A	.	.	MAF_INRAE=36.076;MAF_USDA=6.471
NC_035077.1	39388781	.	C	T	.	.	MAF_INRAE=10.526;MAF_USDA=12.941
NC_035077.1	39388913	.	G	A	.	.	MAF_USDA=12.295
NC_035077.1	39388984	.	C	T	.	.	MAF_USDA=13.934
NC_035077.1	39388993	.	C	A	.	.	MAF_INRAE=4.167;MAF_USDA=11.176
NC_035077.1	39389012	.	C	A	.	.	MAF_INRAE=7.5;MAF_USDA=5.882
NC_035077.1	39389050	.	C	G	.	.	MAF_INRAE=11.667
NC_035077.1	39389104	.	G	T	.	.	MAF_INRAE=36.667;MAF_USDA=38.235
NC_035077.1	39389142	.	G	T	.	.	MAF_INRAE=13.333;MAF_USDA=19.412
NC_035077.1	39389154	.	T	A	.	.	MAF_INRAE=4.167;MAF_USDA=11.765
NC_035077.1	39389166	.	T	C	.	.	MAF_INRAE=19.167;MAF_USDA=5.882
NC_035077.1	39389243	.	T	G	.	.	MAF_INRAE=6.667;MAF_USDA=4.918
NC_035077.1	39389252	.	C	A	.	.	MAF_INRAE=12.658;MAF_USDA=15.882
NC_035077.1	39389257	.	T	A	.	.	MAF_USDA=8.824
NC_035077.1	39389262	.	T	A	.	.	MAF_USDA=10.0
NC_035077.1	39389417	.	A	T	.	.	MAF_USDA=1.639
NC_035077.1	39389418	.	C	T	.	.	MAF_USDA=1.639
NC_035077.1	39389522	.	T	A	.	.	MAF_INRAE=5.263
NC_035077.1	39389635	.	G	A	.	.	MAF_USDA=15.574
NC_035077.1	39389663	.	C	T	.	.	MAF_INRAE=6.667;MAF_USDA=15.882
NC_035077.1	39389766	.	A	C	.	.	MAF_INRAE=10.526;MAF_USDA=6.557
NC_035077.1	39389857	.	T	G	.	.	MAF_USDA=4.918
NC_035077.1	39389997	.	C	A	.	.	MAF_USDA=7.377
NC_035077.1	39390105	.	T	C	.	.	MAF_USDA=4.918
NC_035077.1	39390198	.	C	T	.	.	MAF_USDA=1.639
NC_035077.1	39390376	.	C	T	.	.	MAF_USDA=18.75
NC_035077.1	39390378	.	T	A	.	.	MAF_USDA=1.639
NC_035077.1	39390427	.	T	A	.	.	MAF_INRAE=6.962;MAF_USDA=4.918
NC_035077.1	39390469	.	C	T	.	.	MAF_INRAE=20.253;MAF_USDA=39.412
NC_035077.1	39390470	.	T	C	.	.	MAF_INRAE=20.0;MAF_USDA=39.412
NC_035077.1	39390500	.	A	T	.	.	MAF_USDA=20.588
NC_035077.1	39390502	.	C	T	.	.	MAF_INRAE=25.316;MAF_USDA=40.0
NC_035077.1	39390553	.	C	A	.	.	MAF_USDA=4.918
NC_035077.1	39390554	.	T	A	.	.	MAF_INRAE=10.526
NC_035077.1	39390632	.	A	C	.	.	MAF_INRAE=6.962
NC_035077.1	39390641	.	G	A	.	.	MAF_INRAE=5.063;MAF_USDA=2.459
NC_035077.1	39390653	.	A	C	.	.	MAF_USDA=4.918
NC_035077.1	39390676	.	C	T	.	.	MAF_INRAE=7.5
NC_035077.1	39390716	.	T	A	.	.	MAF_INRAE=25.949;MAF_USDA=40.0
NC_035077.1	39390759	.	A	G	.	.	MAF_USDA=9.412
NC_035077.1	39390776	.	T	A	.	.	MAF_USDA=4.918
NC_035077.1	39390824	.	T	C	.	.	MAF_USDA=3.279
NC_035077.1	39390918	.	G	A	.	.	MAF_INRAE=25.316;MAF_USDA=39.412
NC_035077.1	39390930	.	A	C	.	.	MAF_INRAE=20.886;MAF_USDA=37.059
NC_035077.1	39390935	.	T	C	.	.	MAF_INRAE=10.526
NC_035077.1	39390966	.	T	G	.	.	MAF_INRAE=5.833;MAF_USDA=20.588
NC_035077.1	39391051	.	G	C	.	.	MAF_USDA=3.529
NC_035077.1	39391101	.	G	T	.	.	MAF_INRAE=25.316;MAF_USDA=41.176
NC_035077.1	39391107	.	A	T	.	.	MAF_INRAE=6.667;MAF_USDA=7.377
NC_035077.1	39391201	.	T	C	.	.	MAF_INRAE=6.667;MAF_USDA=22.941
NC_035077.1	39391235	.	A	G	.	.	MAF_USDA=4.918
NC_035077.1	39391250	.	A	C	.	.	MAF_INRAE=20.253;MAF_USDA=35.294
NC_035077.1	39391262	.	T	A	.	.	MAF_USDA=3.529
NC_035077.1	39391288	.	C	A	.	.	MAF_USDA=4.918
NC_035077.1	39391312	.	C	T	.	.	MAF_INRAE=6.667;MAF_USDA=16.471
NC_035077.1	39391315	.	G	A	.	.	MAF_INRAE=17.089;MAF_USDA=15.882
NC_035077.1	39391380	.	G	A	.	.	MAF_USDA=4.918
NC_035077.1	39391393	.	G	T	.	.	MAF_USDA=1.639
NC_035077.1	39391467	.	A	C	.	.	MAF_USDA=1.639
NC_035077.1	39391474	.	C	T	.	.	MAF_USDA=4.918
NC_035077.1	39391509	.	G	T	.	.	MAF_INRAE=20.886;MAF_USDA=13.529
NC_035077.1	39391586	.	T	C	.	.	MAF_INRAE=40.506;MAF_USDA=50.0
NC_035077.1	39391628	.	A	C	.	.	MAF_USDA=1.639
NC_035077.1	39391634	.	C	T	.	.	MAF_INRAE=17.089;MAF_USDA=16.471
NC_035077.1	39391684	.	T	G	.	.	MAF_INRAE=40.506;MAF_USDA=48.824
NC_035077.1	39391769	.	A	C	.	.	MAF_INRAE=6.667;MAF_USDA=15.882
NC_035077.1	39391916	.	A	G	.	.	MAF_INRAE=36.076;MAF_USDA=10.588
NC_035077.1	39391973	.	C	T	.	.	MAF_INRAE=6.667
NC_035077.1	39391974	.	T	A	.	.	MAF_INRAE=23.418;MAF_USDA=40.0
NC_035077.1	39391997	.	T	C	.	.	MAF_USDA=6.557
NC_035077.1	39392047	.	C	A	.	.	MAF_INRAE=7.595;MAF_USDA=13.529
NC_035077.1	39392070	.	G	T	.	.	MAF_USDA=4.918
NC_035077.1	39392082	.	C	A	.	.	MAF_USDA=4.918
NC_035077.1	39392261	.	T	C	.	.	MAF_INRAE=23.418;MAF_USDA=40.588
NC_035077.1	39392312	.	G	A	.	.	MAF_INRAE=6.962;MAF_USDA=4.918
NC_035077.1	39392320	.	A	C	.	.	MAF_INRAE=31.646;MAF_USDA=43.529
NC_035077.1	39392343	.	T	C	.	.	MAF_INRAE=23.418;MAF_USDA=41.765
NC_035077.1	39392350	.	C	T	.	.	MAF_INRAE=23.418;MAF_USDA=41.176
NC_035077.1	39392388	.	G	A	.	.	MAF_INRAE=36.076;MAF_USDA=10.588
NC_035077.1	39392624	.	G	A	.	.	MAF_INRAE=22.785;MAF_USDA=40.588
NC_035077.1	39392777	.	G	T	.	.	MAF_USDA=4.918
NC_035077.1	39392788	.	G	A	.	.	MAF_USDA=4.918
NC_035077.1	39392839	.	T	G	.	.	MAF_INRAE=25.833;MAF_USDA=47.917
NC_035077.1	39392855	.	C	A	.	.	MAF_INRAE=20.253;MAF_USDA=14.118
NC_035077.1	39392900	.	G	C	.	.	MAF_USDA=6.557
NC_035077.1	39392980	.	C	T	.	.	MAF_USDA=2.083
NC_035077.1	39392997	.	T	C	.	.	MAF_INRAE=36.076;MAF_USDA=10.588
NC_035077.1	39393012	.	G	T	.	.	MAF_INRAE=36.076;MAF_USDA=12.941
NC_035077.1	39393020	.	T	G	.	.	MAF_USDA=1.639
NC_035077.1	39393082	.	C	A	.	.	MAF_INRAE=18.354;MAF_USDA=15.882
NC_035077.1	39393107	.	A	C	.	.	MAF_INRAE=18.354;MAF_USDA=24.706
NC_035077.1	39393114	.	C	A	.	.	MAF_INRAE=6.667;MAF_USDA=18.235
NC_035077.1	39393213	.	C	T	.	.	MAF_INRAE=34.81;MAF_USDA=11.765
NC_035077.1	39393214	.	G	T	.	.	MAF_USDA=10.656
NC_035077.1	39393216	.	A	C	.	.	MAF_INRAE=5.833;MAF_USDA=1.639
NC_035077.1	39393336	.	G	T	.	.	MAF_USDA=4.918
NC_035077.1	39393401	.	T	A	.	.	MAF_USDA=2.459
NC_035077.1	39393417	.	G	A	.	.	MAF_INRAE=12.025;MAF_USDA=9.412
NC_035077.1	39393530	.	G	A	.	.	MAF_INRAE=23.418;MAF_USDA=34.118
NC_035077.1	39393575	.	T	G	.	.	MAF_INRAE=31.013;MAF_USDA=37.647
NC_035077.1	39393597	.	A	C	.	.	MAF_INRAE=28.481;MAF_USDA=38.235
NC_035077.1	39393604	.	T	C	.	.	MAF_USDA=1.639
NC_035077.1	39393610	.	C	T	.	.	MAF_INRAE=6.667;MAF_USDA=8.235
NC_035077.1	39393634	.	A	G	.	.	MAF_INRAE=29.114;MAF_USDA=33.333
NC_035077.1	39393664	.	T	C	.	.	MAF_USDA=3.279
NC_035077.1	39393738	.	T	G	.	.	MAF_INRAE=36.842;MAF_USDA=14.583
NC_035077.1	39393871	.	A	C	.	.	MAF_USDA=2.459
NC_035077.1	39393918	.	G	A	.	.	MAF_USDA=45.294
NC_035077.1	39394314	.	G	A	.	.	MAF_USDA=2.381
NC_035077.1	39394332	.	G	A	.	.	MAF_USDA=1.639
NC_035077.1	39394408	.	A	C	.	.	MAF_USDA=5.085
NC_035077.1	39394490	.	A	C	.	.	MAF_INRAE=43.038;MAF_USDA=38.235
NC_035077.1	39394493	.	C	G	.	.	MAF_INRAE=50.0;MAF_USDA=47.059
NC_035077.1	39394519	.	C	G	.	.	MAF_USDA=49.18
NC_035077.1	39394521	.	G	A	.	.	MAF_USDA=49.18
NC_035077.1	39394522	.	T	C	.	.	MAF_USDA=40.984
NC_035077.1	39394531	.	C	A	.	.	MAF_INRAE=10.526;MAF_USDA=20.492
NC_035077.1	39394532	.	A	C	.	.	MAF_USDA=20.492
NC_035077.1	39394561	.	C	T	.	.	MAF_INRAE=6.667;MAF_USDA=13.115
NC_035077.1	39394581	.	T	C	.	.	MAF_INRAE=45.57;MAF_USDA=47.647
NC_035077.1	39394582	.	G	A	.	.	MAF_INRAE=40.833;MAF_USDA=24.118
NC_035077.1	39394620	.	C	T	.	.	MAF_USDA=8.333
NC_035077.1	39394621	.	A	G	.	.	MAF_INRAE=39.873;MAF_USDA=35.882
NC_035077.1	39394639	.	A	G	.	.	MAF_INRAE=6.667;MAF_USDA=7.059
NC_035077.1	39394676	.	T	A	.	.	MAF_USDA=10.0
NC_035077.1	39394784	.	T	G	.	.	MAF_INRAE=10.526;MAF_USDA=5.833
NC_035077.1	39394889	.	G	C	.	.	MAF_INRAE=6.667;MAF_USDA=8.333
NC_035077.1	39394923	.	T	A	.	.	MAF_INRAE=32.911;MAF_USDA=32.143
NC_035077.1	39394971	.	C	T	.	.	MAF_INRAE=32.911;MAF_USDA=31.176
NC_035077.1	39394989	.	G	A	.	.	MAF_USDA=14.583
NC_035077.1	39394991	.	GATTTTACTGTAATTCTGTTACCAAACTTTGCATCTGTAC	GATTTTACTGTAATTCTGTTACCAAACTTTGCATCTGTAT	.	.	MAF_USDA=25.0
NC_035077.1	39395058	.	A	T	.	.	MAF_INRAE=32.911;MAF_USDA=38.235
NC_035077.1	39395059	.	A	G	.	.	MAF_INRAE=31.667;MAF_USDA=38.235
NC_035077.1	39395088	.	C	T	.	.	MAF_INRAE=6.667;MAF_USDA=4.098
NC_035077.1	39395102	.	T	C	.	.	MAF_INRAE=20.886;MAF_USDA=37.059
NC_035077.1	39395113	.	G	A	.	.	MAF_INRAE=6.667;MAF_USDA=13.529
NC_035077.1	39395116	.	A	C	.	.	MAF_INRAE=32.278;MAF_USDA=38.235
NC_035077.1	39395148	.	A	T	.	.	MAF_INRAE=31.667;MAF_USDA=27.083
NC_035077.1	39395156	.	T	A	.	.	MAF_INRAE=41.139;MAF_USDA=33.333
NC_035077.1	39395157	.	A	T	.	.	MAF_INRAE=39.241;MAF_USDA=47.917
NC_035077.1	39395158	.	A	T	.	.	MAF_INRAE=4.167;MAF_USDA=10.588
NC_035077.1	39395170	.	A	G	.	.	MAF_INRAE=19.62;MAF_USDA=42.353
NC_035077.1	39395286	.	A	C	.	.	MAF_INRAE=18.987;MAF_USDA=1.639
NC_035077.1	39395451	.	A	T	.	.	MAF_INRAE=12.025;MAF_USDA=8.824
NC_035077.1	39395559	.	C	T	.	.	MAF_USDA=18.75
NC_035077.1	39395592	.	C	A	.	.	MAF_USDA=7.377
NC_035077.1	39395686	.	A	G	.	.	MAF_INRAE=8.228;MAF_USDA=39.412
NC_035077.1	39395728	.	C	A	.	.	MAF_USDA=15.882
NC_035077.1	39395778	.	C	A	.	.	MAF_INRAE=12.658;MAF_USDA=8.235
NC_035077.1	39395854	.	A	G	.	.	MAF_USDA=18.75
NC_035077.1	39395874	.	G	T	.	.	MAF_USDA=9.412
NC_035077.1	39395888	.	T	C	.	.	MAF_INRAE=12.025;MAF_USDA=7.647
NC_035077.1	39395889	.	G	T	.	.	MAF_INRAE=12.5;MAF_USDA=7.647
NC_035077.1	39395891	.	C	T	.	.	MAF_INRAE=12.5;MAF_USDA=7.647
NC_035077.1	39395911	.	C	T	.	.	MAF_INRAE=14.557;MAF_USDA=4.918
NC_035077.1	39395954	.	C	T	.	.	MAF_USDA=1.639
NC_035077.1	39395989	.	A	T	.	.	MAF_INRAE=15.833;MAF_USDA=2.459
NC_035077.1	39396053	.	G	A	.	.	MAF_INRAE=36.076;MAF_USDA=8.824
NC_035077.1	39396098	.	G	A	.	.	MAF_INRAE=36.076;MAF_USDA=8.235
NC_035077.1	39396230	.	G	A	.	.	MAF_USDA=3.279
NC_035077.1	39396237	.	A	G	.	.	MAF_INRAE=15.823;MAF_USDA=10.0
NC_035077.1	39396249	.	C	T	.	.	MAF_USDA=20.588
NC_035077.1	39396257	.	C	T	.	.	MAF_USDA=2.459
NC_035077.1	39396269	.	T	A	.	.	MAF_INRAE=10.526
NC_035077.1	39396303	.	T	G	.	.	MAF_USDA=37.059
NC_035077.1	39396318	.	C	T	.	.	MAF_USDA=37.059
NC_035077.1	39396327	.	G	A	.	.	MAF_USDA=1.639
NC_035077.1	39396366	.	T	C	.	.	MAF_USDA=4.918
NC_035077.1	39396534	.	C	T	.	.	MAF_INRAE=10.526
NC_035077.1	39396555	.	G	T	.	.	MAF_USDA=1.639
NC_035077.1	39396666	.	C	T	.	.	MAF_INRAE=45.57;MAF_USDA=39.412
NC_035077.1	39396749	.	G	A	.	.	MAF_INRAE=10.526
NC_035077.1	39396794	.	C	A	.	.	MAF_USDA=16.667
NC_035077.1	39396813	.	T	G	.	.	MAF_USDA=5.738
NC_035077.1	39396865	.	G	T	.	.	MAF_INRAE=23.333;MAF_USDA=7.143
NC_035077.1	39396870	.	A	C	.	.	MAF_INRAE=5.263;MAF_USDA=2.5
NC_035077.1	39396872	.	C	A	.	.	MAF_INRAE=46.667;MAF_USDA=50.0
NC_035077.1	39396873	.	A	C	.	.	MAF_USDA=8.333
NC_035077.1	39396874	.	A	T	.	.	MAF_USDA=1.667
NC_035077.1	39396922	.	G	T	.	.	MAF_INRAE=17.089;MAF_USDA=25.882
NC_035077.1	39396964	.	T	A	.	.	MAF_USDA=2.459
NC_035077.1	39397156	.	A	C	.	.	MAF_USDA=15.294
NC_035077.1	39397265	.	C	T	.	.	MAF_USDA=7.059
NC_035077.1	39397272	.	A	G	.	.	MAF_INRAE=5.263;MAF_USDA=2.459
NC_035077.1	39397287	.	C	T	.	.	MAF_INRAE=10.526
NC_035077.1	39397300	.	C	T	.	.	MAF_INRAE=5.263;MAF_USDA=2.459
NC_035077.1	39397405	.	C	T	.	.	MAF_INRAE=36.076;MAF_USDA=8.235
NC_035077.1	39397427	.	G	A	.	.	MAF_USDA=8.824
NC_035077.1	39397485	.	T	G	.	.	MAF_INRAE=12.658;MAF_USDA=6.471
NC_035077.1	39397509	.	C	T	.	.	MAF_INRAE=10.526
NC_035077.1	39397550	.	T	C	.	.	MAF_INRAE=10.526
NC_035077.1	39397551	.	A	C	.	.	MAF_USDA=18.75
NC_035077.1	39397562	.	T	C	.	.	MAF_USDA=11.176
NC_035077.1	39397567	.	C	T	.	.	MAF_INRAE=11.667
NC_035077.1	39397610	.	A	C	.	.	MAF_INRAE=36.709;MAF_USDA=11.765
NC_035077.1	39397645	.	C	T	.	.	MAF_INRAE=37.342;MAF_USDA=26.471
NC_035077.1	39397688	.	A	T	.	.	MAF_INRAE=31.667;MAF_USDA=17.059
NC_035077.1	39397761	.	G	T	.	.	MAF_INRAE=5.263
NC_035077.1	39397764	.	C	T	.	.	MAF_INRAE=35.0;MAF_USDA=16.471
NC_035077.1	39397912	.	C	T	.	.	MAF_USDA=7.059
NC_035077.1	39397965	.	C	T	.	.	MAF_USDA=4.706
NC_035077.1	39397988	.	T	C	.	.	MAF_USDA=4.918
NC_035077.1	39398017	.	G	A	.	.	MAF_USDA=3.279
NC_035077.1	39398022	.	C	T	.	.	MAF_INRAE=17.089;MAF_USDA=8.333
NC_035077.1	39398038	.	G	T	.	.	MAF_INRAE=36.076;MAF_USDA=20.0
NC_035077.1	39398064	.	C	T	.	.	MAF_INRAE=35.833;MAF_USDA=20.588
NC_035077.1	39398083	.	G	T	.	.	MAF_USDA=3.279
NC_035077.1	39398095	.	G	A	.	.	MAF_INRAE=36.076;MAF_USDA=20.588
NC_035077.1	39398111	.	T	C	.	.	MAF_INRAE=36.076;MAF_USDA=20.0
NC_035077.1	39398194	.	C	T	.	.	MAF_USDA=4.118
NC_035077.1	39398261	.	A	G	.	.	MAF_INRAE=36.076;MAF_USDA=19.412
NC_035077.1	39398414	.	G	T	.	.	MAF_USDA=5.738
NC_035077.1	39398423	.	G	T	.	.	MAF_USDA=1.639
NC_035077.1	39398520	.	T	A	.	.	MAF_INRAE=15.823;MAF_USDA=8.824
NC_035077.1	39398573	.	C	T	.	.	MAF_USDA=9.412
NC_035077.1	39398623	.	A	T	.	.	MAF_INRAE=17.5;MAF_USDA=6.25
NC_035077.1	39398633	.	C	A	.	.	MAF_INRAE=36.076;MAF_USDA=20.0
NC_035077.1	39398638	.	C	T	.	.	MAF_INRAE=5.263;MAF_USDA=2.459
NC_035077.1	39398679	.	G	A	.	.	MAF_USDA=6.557
NC_035077.1	39398755	.	G	T	.	.	MAF_INRAE=39.873;MAF_USDA=34.118
NC_035077.1	39398775	.	T	G	.	.	MAF_USDA=2.459
NC_035077.1	39398814	.	G	T	.	.	MAF_USDA=9.412
NC_035077.1	39398829	.	C	T	.	.	MAF_INRAE=17.089;MAF_USDA=8.197
NC_035077.1	39398908	.	G	A	.	.	MAF_USDA=1.639
NC_035077.1	39398968	.	A	C	.	.	MAF_INRAE=36.076;MAF_USDA=14.706
NC_035077.1	39398975	.	T	C	.	.	MAF_INRAE=10.526
NC_035077.1	39399099	.	A	T	.	.	MAF_INRAE=35.833
NC_035077.1	39399221	.	A	G	.	.	MAF_INRAE=38.608;MAF_USDA=21.765
NC_035077.1	39399229	.	C	T	.	.	MAF_INRAE=5.263
NC_035077.1	39399236	.	A	G	.	.	MAF_USDA=4.706
NC_035077.1	39399262	.	C	T	.	.	MAF_INRAE=5.833;MAF_USDA=2.459
NC_035077.1	39399265	.	C	T	.	.	MAF_INRAE=10.526
NC_035077.1	39399317	.	A	T	.	.	MAF_INRAE=36.076;MAF_USDA=8.235
NC_035077.1	39399349	.	A	G	.	.	MAF_INRAE=17.089;MAF_USDA=7.647
NC_035077.1	39399367	.	A	T	.	.	MAF_USDA=11.475
NC_035077.1	39399379	.	C	A	.	.	MAF_INRAE=4.167;MAF_USDA=4.098
NC_035077.1	39399462	.	T	G	.	.	MAF_INRAE=10.526
NC_035077.1	39399477	.	C	T	.	.	MAF_INRAE=5.263;MAF_USDA=2.459
NC_035077.1	39399520	.	G	T	.	.	MAF_USDA=4.098
NC_035077.1	39399543	.	C	T	.	.	MAF_INRAE=5.263;MAF_USDA=3.279
NC_035077.1	39399554	.	T	G	.	.	MAF_USDA=4.918
NC_035077.1	39399558	.	C	T	.	.	MAF_INRAE=13.333;MAF_USDA=7.647
NC_035077.1	39399651	.	G	T	.	.	MAF_INRAE=32.911;MAF_USDA=27.647
NC_035077.1	39399689	.	A	T	.	.	MAF_INRAE=36.076;MAF_USDA=10.0
NC_035077.1	39399694	.	G	T	.	.	MAF_INRAE=6.667;MAF_USDA=2.941
NC_035077.1	39399761	.	C	A	.	.	MAF_INRAE=10.526
NC_035077.1	39399764	.	G	A	.	.	MAF_USDA=2.083
NC_035077.1	39399828	.	G	A	.	.	MAF_INRAE=13.333;MAF_USDA=15.882
NC_035077.1	39399873	.	A	C	.	.	MAF_INRAE=45.57;MAF_USDA=35.294
NC_035077.1	39399876	.	C	T	.	.	MAF_INRAE=46.667;MAF_USDA=35.294
NC_035077.1	39399877	.	C	T	.	.	MAF_INRAE=46.667;MAF_USDA=35.294
NC_035077.1	39399961	.	G	C	.	.	MAF_USDA=16.667
NC_035077.1	39400048	.	T	G	.	.	MAF_USDA=17.647
NC_035077.1	39400097	.	T	A	.	.	MAF_USDA=7.377
NC_035077.1	39400171	.	A	T	.	.	MAF_INRAE=4.167;MAF_USDA=2.459
NC_035077.1	39400180	.	A	G	.	.	MAF_INRAE=41.139;MAF_USDA=23.529
NC_035077.1	39400196	.	T	A	.	.	MAF_INRAE=3.333
NC_035077.1	39400267	.	G	A	.	.	MAF_USDA=5.833
NC_035077.1	39400281	.	C	T	.	.	MAF_INRAE=10.526;MAF_USDA=9.412
NC_035077.1	39400289	.	A	C,T	.	.	MAF_INRAE=5.263;MAF_USDA=45.833
NC_035077.1	39400313	.	T	C	.	.	MAF_USDA=1.639
NC_035077.1	39400391	.	C	G	.	.	MAF_INRAE=12.025;MAF_USDA=5.738
NC_035077.1	39400401	.	G	A,C	.	.	MAF_INRAE=36.842
NC_035077.1	39400412	.	A	T	.	.	MAF_USDA=18.75
NC_035077.1	39400446	.	G	A	.	.	MAF_USDA=9.836
NC_035077.1	39400477	.	A	G	.	.	MAF_USDA=5.738
NC_035077.1	39400515	.	T	C	.	.	MAF_USDA=10.588
NC_035077.1	39400520	.	G	A	.	.	MAF_USDA=11.176
NC_035077.1	39400522	.	C	G	.	.	MAF_USDA=6.471
NC_035077.1	39400586	.	T	C	.	.	MAF_USDA=2.459
NC_035077.1	39400618	.	T	A	.	.	MAF_USDA=4.098
NC_035077.1	39400655	.	C	T	.	.	MAF_INRAE=22.785;MAF_USDA=10.656
NC_035077.1	39400767	.	T	A	.	.	MAF_USDA=1.639
NC_035077.1	39400773	.	G	A	.	.	MAF_USDA=1.639
NC_035077.1	39400905	.	C	T	.	.	MAF_INRAE=12.658;MAF_USDA=8.235
NC_035077.1	39400978	.	G	A	.	.	MAF_USDA=4.098
NC_035077.1	39400990	.	T	A	.	.	MAF_USDA=4.918
NC_035077.1	39401046	.	T	G	.	.	MAF_USDA=4.706
NC_035077.1	39401058	.	G	C	.	.	MAF_USDA=4.918
NC_035077.1	39401094	.	T	C	.	.	MAF_USDA=9.016
NC_035077.1	39401128	.	G	T	.	.	MAF_USDA=11.176
NC_035077.1	39401130	.	C	T	.	.	MAF_USDA=9.836
NC_035077.1	39401146	.	T	C	.	.	MAF_USDA=5.952
NC_035077.1	39401187	.	C	A	.	.	MAF_USDA=18.75
NC_035077.1	39401264	.	A	G	.	.	MAF_INRAE=10.526
NC_035077.1	39401341	.	C	A	.	.	MAF_INRAE=5.0
NC_035077.1	39401363	.	C	T	.	.	MAF_USDA=5.738
NC_035077.1	39401426	.	T	A	.	.	MAF_INRAE=10.526
NC_035077.1	39401445	.	G	A	.	.	MAF_USDA=17.059
NC_035077.1	39401506	.	C	T	.	.	MAF_USDA=21.176
NC_035077.1	39401532	.	A	T	.	.	MAF_USDA=18.75
NC_035077.1	39401680	.	T	G	.	.	MAF_USDA=5.738
NC_035077.1	39401815	.	G	T	.	.	MAF_INRAE=10.526
NC_035077.1	39401861	.	T	C	.	.	MAF_USDA=8.824
NC_035077.1	39401923	.	G	A	.	.	MAF_USDA=1.639
NC_035077.1	39401965	.	C	T	.	.	MAF_USDA=7.377
NC_035077.1	39401974	.	C	T	.	.	MAF_INRAE=12.025;MAF_USDA=41.176
NC_035077.1	39401977	.	G	T	.	.	MAF_USDA=15.882
NC_035077.1	39402018	.	G	A	.	.	MAF_USDA=25.294
NC_035077.1	39402218	.	C	T	.	.	MAF_INRAE=11.667
NC_035077.1	39402219	.	T	G	.	.	MAF_INRAE=20.253;MAF_USDA=10.656
NC_035077.1	39402291	.	C	G	.	.	MAF_USDA=2.459
NC_035077.1	39402293	.	G	A	.	.	MAF_USDA=4.918
NC_035077.1	39402316	.	G	C	.	.	MAF_USDA=1.639
NC_035077.1	39402335	.	G	T	.	.	MAF_USDA=2.459
NC_035077.1	39402469	.	G	T	.	.	MAF_INRAE=13.924;MAF_USDA=45.294
NC_035077.1	39402472	.	T	G	.	.	MAF_USDA=2.941
NC_035077.1	39402590	.	G	A	.	.	MAF_INRAE=5.063;MAF_USDA=2.459
NC_035077.1	39402696	.	T	G	.	.	MAF_INRAE=1.667
NC_035077.1	39402729	.	T	A	.	.	MAF_INRAE=41.772;MAF_USDA=33.529
NC_035077.1	39402736	.	G	A	.	.	MAF_USDA=8.824
NC_035077.1	39402790	.	T	A	.	.	MAF_INRAE=34.81;MAF_USDA=45.294
NC_035077.1	39402806	.	A	G	.	.	MAF_INRAE=44.304;MAF_USDA=42.941
NC_035077.1	39402831	.	C	A	.	.	MAF_USDA=8.824
NC_035077.1	39402928	.	C	A	.	.	MAF_USDA=20.0
NC_035077.1	39402933	.	C	A	.	.	MAF_USDA=1.639
NC_035077.1	39402964	.	A	G	.	.	MAF_INRAE=3.333
NC_035077.1	39402968	.	A	C	.	.	MAF_INRAE=10.526
NC_035077.1	39403016	.	G	T	.	.	MAF_INRAE=17.089;MAF_USDA=29.412
NC_035077.1	39403032	.	T	A	.	.	MAF_USDA=2.459
NC_035077.1	39403039	.	G	A	.	.	MAF_USDA=4.118
NC_035077.1	39403057	.	G	T	.	.	MAF_USDA=1.639
NC_035077.1	39403090	.	G	C	.	.	MAF_USDA=18.75
NC_035077.1	39403100	.	A	T	.	.	MAF_USDA=1.765
NC_035077.1	39403103	.	C	T	.	.	MAF_INRAE=13.291;MAF_USDA=18.75
NC_035077.1	39403120	.	C	T,A	.	.	MAF_INRAE=15.823;MAF_USDA=27.647
NC_035077.1	39403147	.	C	T	.	.	MAF_INRAE=11.667;MAF_USDA=30.0
NC_035077.1	39403184	.	C	T	.	.	MAF_USDA=2.5
NC_035077.1	39403199	.	G	C	.	.	MAF_USDA=17.5
NC_035077.1	39403206	.	G	A	.	.	MAF_INRAE=6.667;MAF_USDA=4.098
NC_035077.1	39403209	.	A	C	.	.	MAF_USDA=3.279
NC_035077.1	39403221	.	G	A	.	.	MAF_INRAE=3.333;MAF_USDA=22.951
NC_035077.1	39403230	.	G	A	.	.	MAF_INRAE=18.987;MAF_USDA=19.412
NC_035077.1	39403237	.	T	A	.	.	MAF_INRAE=6.667;MAF_USDA=17.647
NC_035077.1	39403254	.	T	C	.	.	MAF_USDA=1.639
NC_035077.1	39403258	.	G	A	.	.	MAF_INRAE=1.667
NC_035077.1	39403270	.	T	G	.	.	MAF_INRAE=24.167;MAF_USDA=27.083
NC_035077.1	39403273	.	A	T	.	.	MAF_INRAE=36.667;MAF_USDA=37.5
NC_035077.1	39403275	.	A	T	.	.	MAF_INRAE=35.0;MAF_USDA=37.5
NC_035077.1	39403279	.	T	G	.	.	MAF_INRAE=22.5;MAF_USDA=27.083
NC_035077.1	39403290	.	C	T	.	.	MAF_USDA=12.651
NC_035077.1	39403315	.	A	G	.	.	MAF_USDA=4.167
NC_035077.1	39403383	.	C	T	.	.	MAF_INRAE=30.0;MAF_USDA=34.706
NC_035077.1	39403385	.	A	T	.	.	MAF_INRAE=23.333;MAF_USDA=24.118
NC_035077.1	39403461	.	T	G	.	.	MAF_USDA=2.459
NC_035077.1	39403578	.	G	A	.	.	MAF_INRAE=6.667;MAF_USDA=8.333
NC_035077.1	39403711	.	C	T	.	.	MAF_INRAE=22.5;MAF_USDA=32.941
NC_035077.1	39403736	.	A	T	.	.	MAF_INRAE=2.5
NC_035077.1	39403749	.	T	C	.	.	MAF_INRAE=15.823;MAF_USDA=9.016
NC_035077.1	39403750	.	T	G	.	.	MAF_INRAE=3.333;MAF_USDA=15.294
NC_035077.1	39403771	.	C	T	.	.	MAF_INRAE=3.333;MAF_USDA=3.279
NC_035077.1	39403791	.	T	C	.	.	MAF_INRAE=18.333;MAF_USDA=17.059
NC_035077.1	39403807	.	A	G	.	.	MAF_INRAE=18.333;MAF_USDA=16.471
NC_035077.1	39403822	.	C	T	.	.	MAF_INRAE=12.025;MAF_USDA=8.824
NC_035077.1	39403829	.	C	T	.	.	MAF_USDA=3.529
NC_035077.1	39403881	.	C	T	.	.	MAF_INRAE=6.667;MAF_USDA=7.647
NC_035077.1	39403997	.	G	A	.	.	MAF_INRAE=46.203;MAF_USDA=15.294
NC_035077.1	39404039	.	G	T	.	.	MAF_INRAE=3.333
NC_035077.1	39404066	.	A	C	.	.	MAF_USDA=2.353
NC_035077.1	39404070	.	A	T	.	.	MAF_USDA=9.412
NC_035077.1	39404145	.	C	T	.	.	MAF_INRAE=12.025;MAF_USDA=16.471
NC_035077.1	39404322	.	A	C	.	.	MAF_USDA=1.639
NC_035077.1	39404325	.	G	T	.	.	MAF_INRAE=23.333;MAF_USDA=25.882
NC_035077.1	39404377	.	G	A	.	.	MAF_USDA=18.75
NC_035077.1	39404385	.	G	A	.	.	MAF_USDA=18.75
NC_035077.1	39404447	.	G	T	.	.	MAF_USDA=11.176
NC_035077.1	39404642	.	A	G	.	.	MAF_USDA=1.765
NC_035077.1	39404652	.	C	T	.	.	MAF_INRAE=8.861;MAF_USDA=14.706
NC_035077.1	39404673	.	T	G	.	.	MAF_USDA=18.75
NC_035077.1	39404685	.	T	G	.	.	MAF_INRAE=17.722;MAF_USDA=10.588
NC_035077.1	39404876	.	G	T	.	.	MAF_INRAE=3.333
NC_035077.1	39404940	.	A	G	.	.	MAF_INRAE=44.937;MAF_USDA=47.059
NC_035077.1	39404943	.	C	T	.	.	MAF_USDA=8.824
NC_035077.1	39404973	.	G	A	.	.	MAF_INRAE=46.203;MAF_USDA=20.238
NC_035077.1	39404993	.	G	A	.	.	MAF_USDA=8.929
NC_035077.1	39405054	.	G	C	.	.	MAF_USDA=9.412
NC_035077.1	39405064	.	G	T	.	.	MAF_USDA=18.75
NC_035077.1	39405082	.	C	T	.	.	MAF_USDA=2.459
NC_035077.1	39405094	.	T	G	.	.	MAF_USDA=4.918
NC_035077.1	39405116	.	A	T	.	.	MAF_USDA=5.738
NC_035077.1	39405151	.	A	C	.	.	MAF_INRAE=3.333;MAF_USDA=8.824
NC_035077.1	39405152	.	T	C	.	.	MAF_INRAE=3.333;MAF_USDA=9.412
NC_035077.1	39405171	.	A	G	.	.	MAF_INRAE=18.333;MAF_USDA=15.882
NC_035077.1	39405211	.	G	A	.	.	MAF_USDA=11.176
NC_035077.1	39405349	.	C	T	.	.	MAF_INRAE=15.823;MAF_USDA=11.765
NC_035077.1	39405364	.	C	T	.	.	MAF_INRAE=32.911;MAF_USDA=37.647
NC_035077.1	39405386	.	C	T	.	.	MAF_USDA=3.529
NC_035077.1	39405393	.	C	T	.	.	MAF_INRAE=16.456;MAF_USDA=11.765
NC_035077.1	39405415	.	T	C	.	.	MAF_INRAE=33.544;MAF_USDA=27.647
NC_035077.1	39405442	.	G	A	.	.	MAF_INRAE=32.278;MAF_USDA=37.059
NC_035077.1	39405512	.	A	C	.	.	MAF_INRAE=15.19;MAF_USDA=6.471
NC_035077.1	39405630	.	C	T	.	.	MAF_INRAE=43.671;MAF_USDA=12.353
NC_035077.1	39405631	.	G	A	.	.	MAF_INRAE=5.263
NC_035077.1	39405670	.	G	T	.	.	MAF_USDA=12.5
NC_035077.1	39405678	.	T	G	.	.	MAF_INRAE=12.025;MAF_USDA=7.377
NC_035077.1	39405716	.	G	C	.	.	MAF_INRAE=46.203;MAF_USDA=15.294
NC_035077.1	39405740	.	A	C	.	.	MAF_USDA=11.176
NC_035077.1	39405790	.	G	T	.	.	MAF_USDA=2.459
NC_035077.1	39405838	.	G	A	.	.	MAF_INRAE=32.911;MAF_USDA=37.647
NC_035077.1	39405839	.	A	T	.	.	MAF_INRAE=40.0;MAF_USDA=37.647
NC_035077.1	39405872	.	C	G	.	.	MAF_INRAE=5.063;MAF_USDA=3.279
NC_035077.1	39405873	.	A	G	.	.	MAF_USDA=10.588
NC_035077.1	39405906	.	A	G	.	.	MAF_INRAE=33.544;MAF_USDA=37.647
NC_035077.1	39405910	.	C	A	.	.	MAF_INRAE=3.333
NC_035077.1	39405917	.	T	C	.	.	MAF_INRAE=33.544;MAF_USDA=38.235
NC_035077.1	39405936	.	G	A	.	.	MAF_INRAE=32.911;MAF_USDA=37.647
NC_035077.1	39405995	.	G	C	.	.	MAF_USDA=4.918
NC_035077.1	39406002	.	C	G	.	.	MAF_INRAE=7.5;MAF_USDA=8.235
NC_035077.1	39406030	.	C	A	.	.	MAF_INRAE=44.937
NC_035077.1	39406137	.	G	T	.	.	MAF_INRAE=10.526;MAF_USDA=2.459
NC_035077.1	39406161	.	C	T	.	.	MAF_USDA=3.279
NC_035077.1	39406250	.	T	C	.	.	MAF_USDA=1.765
NC_035077.1	39406264	.	C	T	.	.	MAF_USDA=9.412
NC_035077.1	39406277	.	T	G	.	.	MAF_INRAE=5.063;MAF_USDA=2.459
NC_035077.1	39406449	.	G	A	.	.	MAF_INRAE=5.263;MAF_USDA=18.75
NC_035077.1	39406463	.	A	T	.	.	MAF_INRAE=12.025;MAF_USDA=7.377
NC_035077.1	39406478	.	C	A	.	.	MAF_USDA=8.824
NC_035077.1	39406486	.	C	A	.	.	MAF_USDA=11.176
NC_035077.1	39406511	.	T	A	.	.	MAF_INRAE=12.025;MAF_USDA=29.762
NC_035077.1	39406627	.	T	C	.	.	MAF_INRAE=30.38;MAF_USDA=27.059
NC_035077.1	39406729	.	G	C	.	.	MAF_INRAE=12.025;MAF_USDA=7.377
NC_035077.1	39406732	.	A	C	.	.	MAF_USDA=8.824
NC_035077.1	39406734	.	T	C	.	.	MAF_INRAE=2.5
NC_035077.1	39406803	.	G	A	.	.	MAF_USDA=1.639
NC_035077.1	39406874	.	T	G	.	.	MAF_INRAE=15.823;MAF_USDA=12.353
NC_035077.1	39406879	.	C	T	.	.	MAF_USDA=9.412
NC_035077.1	39406952	.	C	A	.	.	MAF_USDA=1.639
NC_035077.1	39406953	.	C	T	.	.	MAF_INRAE=15.823;MAF_USDA=5.882
NC_035077.1	39407017	.	C	T	.	.	MAF_INRAE=4.167
NC_035077.1	39407036	.	G	T	.	.	MAF_USDA=2.353
NC_035077.1	39407052	.	G	T	.	.	MAF_USDA=8.235
NC_035077.1	39407130	.	G	A	.	.	MAF_INRAE=5.833;MAF_USDA=3.529
NC_035077.1	39407147	.	G	T	.	.	MAF_USDA=6.471
NC_035077.1	39407306	.	A	G	.	.	MAF_USDA=1.765
NC_035077.1	39407384	.	G	A	.	.	MAF_USDA=3.279
NC_035077.1	39407462	.	G	A	.	.	MAF_INRAE=10.833
NC_035077.1	39407477	.	T	C	.	.	MAF_USDA=12.5
NC_035077.1	39407503	.	A	G	.	.	MAF_INRAE=19.167;MAF_USDA=16.471
NC_035077.1	39407622	.	G	A	.	.	MAF_INRAE=15.823;MAF_USDA=12.353
NC_035077.1	39407839	.	G	A	.	.	MAF_INRAE=42.405;MAF_USDA=22.941
NC_035077.1	39407939	.	G	T	.	.	MAF_INRAE=5.263
NC_035077.1	39408018	.	G	T	.	.	MAF_INRAE=46.203;MAF_USDA=15.294
NC_035077.1	39408025	.	C	A	.	.	MAF_USDA=2.083
NC_035077.1	39408033	.	A	G	.	.	MAF_INRAE=44.937;MAF_USDA=23.529
NC_035077.1	39408070	.	G	T	.	.	MAF_USDA=1.639
NC_035077.1	39408088	.	A	G	.	.	MAF_USDA=12.5
NC_035077.1	39408100	.	A	T	.	.	MAF_INRAE=3.333
NC_035077.1	39408109	.	C	T	.	.	MAF_INRAE=18.987;MAF_USDA=1.639
NC_035077.1	39408142	.	A	C	.	.	MAF_INRAE=6.667;MAF_USDA=3.529
NC_035077.1	39408164	.	C	T	.	.	MAF_USDA=8.824
NC_035077.1	39408234	.	T	A	.	.	MAF_USDA=2.353
NC_035077.1	39408240	.	C	G	.	.	MAF_USDA=2.459
NC_035077.1	39408328	.	T	G	.	.	MAF_INRAE=10.833;MAF_USDA=4.118
NC_035077.1	39408347	.	G	A	.	.	MAF_USDA=12.353
NC_035077.1	39408354	.	G	A	.	.	MAF_INRAE=18.354;MAF_USDA=37.059
NC_035077.1	39408398	.	G	A	.	.	MAF_USDA=9.016
NC_035077.1	39408461	.	C	T	.	.	MAF_INRAE=10.526
NC_035077.1	39408470	.	A	G	.	.	MAF_USDA=1.639
NC_035077.1	39408490	.	G	A	.	.	MAF_INRAE=6.962;MAF_USDA=31.765
NC_035077.1	39408502	.	G	A	.	.	MAF_USDA=8.197
NC_035077.1	39408630	.	A	G	.	.	MAF_INRAE=10.833;MAF_USDA=4.118
NC_035077.1	39408687	.	A	G	.	.	MAF_USDA=6.471
NC_035077.1	39408822	.	A	G	.	.	MAF_USDA=1.639
NC_035077.1	39408880	.	T	G	.	.	MAF_INRAE=5.063;MAF_USDA=2.459
NC_035077.1	39408955	.	T	G	.	.	MAF_INRAE=5.063
NC_035077.1	39408962	.	T	C	.	.	MAF_USDA=12.5
NC_035077.1	39408977	.	G	T	.	.	MAF_USDA=2.353
NC_035077.1	39409077	.	T	C	.	.	MAF_INRAE=12.025;MAF_USDA=8.824
NC_035077.1	39409094	.	C	T	.	.	MAF_INRAE=7.5;MAF_USDA=12.941
NC_035077.1	39409184	.	T	A	.	.	MAF_USDA=7.377
NC_035077.1	39409197	.	C	T	.	.	MAF_INRAE=12.025;MAF_USDA=8.197
NC_035077.1	39409221	.	C	T	.	.	MAF_INRAE=11.667;MAF_USDA=7.377
NC_035077.1	39409253	.	C	A	.	.	MAF_USDA=2.459
NC_035077.1	39409260	.	G	A	.	.	MAF_INRAE=11.667;MAF_USDA=7.377
NC_035077.1	39409347	.	T	A	.	.	MAF_USDA=2.941
NC_035077.1	39409435	.	C	G	.	.	MAF_USDA=2.459
NC_035077.1	39409483	.	C	T	.	.	MAF_INRAE=3.333
NC_035077.1	39409487	.	T	C	.	.	MAF_INRAE=11.667
NC_035077.1	39409510	.	C	A	.	.	MAF_INRAE=5.063;MAF_USDA=3.279
NC_035077.1	39409528	.	C	A	.	.	MAF_USDA=2.083
NC_035077.1	39409529	.	G	A	.	.	MAF_INRAE=3.333
NC_035077.1	39409557	.	C	A	.	.	MAF_INRAE=5.063;MAF_USDA=5.738
NC_035077.1	39409633	.	C	A	.	.	MAF_INRAE=10.526;MAF_USDA=13.934
NC_035077.1	39409811	.	G	A	.	.	MAF_INRAE=36.709;MAF_USDA=28.571
NC_035077.1	39409824	.	G	A	.	.	MAF_USDA=10.714
NC_035077.1	39409841	.	C	A	.	.	MAF_INRAE=26.582;MAF_USDA=45.833
NC_035077.1	39409931	.	T	G	.	.	MAF_INRAE=26.582;MAF_USDA=44.706
NC_035077.1	39409979	.	C	A	.	.	MAF_INRAE=8.333;MAF_USDA=41.176
NC_035077.1	39410056	.	A	T	.	.	MAF_INRAE=26.582;MAF_USDA=43.529
NC_035077.1	39410101	.	T	G	.	.	MAF_INRAE=27.215;MAF_USDA=43.529
NC_035077.1	39410139	.	T	C	.	.	MAF_INRAE=12.658;MAF_USDA=10.588
NC_035077.1	39410150	.	C	A	.	.	MAF_USDA=6.25
NC_035077.1	39410206	.	C	A	.	.	MAF_INRAE=47.368;MAF_USDA=15.294
NC_035077.1	39410207	.	G	A	.	.	MAF_INRAE=45.0;MAF_USDA=15.294
NC_035077.1	39410219	.	C	T	.	.	MAF_USDA=11.765
NC_035077.1	39410293	.	G	T	.	.	MAF_USDA=1.639
NC_035077.1	39410299	.	A	T	.	.	MAF_USDA=11.765
NC_035077.1	39410309	.	C	A	.	.	MAF_INRAE=3.333;MAF_USDA=1.639
NC_035077.1	39410320	.	C	T	.	.	MAF_USDA=7.377
NC_035077.1	39410358	.	G	T	.	.	MAF_USDA=11.765
NC_035077.1	39410461	.	C	T	.	.	MAF_USDA=2.459
NC_035077.1	39410478	.	C	A	.	.	MAF_USDA=6.557
NC_035077.1	39410492	.	G	A	.	.	MAF_INRAE=17.5;MAF_USDA=11.176
NC_035077.1	39410513	.	T	A	.	.	MAF_INRAE=6.667
NC_035077.1	39410530	.	A	G	.	.	MAF_INRAE=26.582;MAF_USDA=42.941
NC_035077.1	39410535	.	G	C	.	.	MAF_INRAE=17.722;MAF_USDA=30.0
NC_035077.1	39410555	.	C	A	.	.	MAF_INRAE=4.167;MAF_USDA=15.294
NC_035077.1	39410559	.	T	G	.	.	MAF_INRAE=4.167;MAF_USDA=14.118
NC_035077.1	39410575	.	G	T	.	.	MAF_USDA=27.083
NC_035077.1	39410583	.	C	T	.	.	MAF_INRAE=1.667
NC_035077.1	39410680	.	A	G	.	.	MAF_INRAE=17.722
NC_035077.1	39410685	.	C	T	.	.	MAF_INRAE=7.5;MAF_USDA=21.765
NC_035077.1	39410693	.	A	T	.	.	MAF_USDA=12.353
NC_035077.1	39410706	.	C	T	.	.	MAF_INRAE=7.5;MAF_USDA=20.588
NC_035077.1	39410791	.	C	T	.	.	MAF_INRAE=11.667;MAF_USDA=7.377
NC_035077.1	39410844	.	C	T	.	.	MAF_INRAE=14.167
NC_035077.1	39410911	.	C	T	.	.	MAF_USDA=11.765
NC_035077.1	39410944	.	A	G	.	.	MAF_INRAE=7.5
NC_035077.1	39410952	.	G	T	.	.	MAF_INRAE=25.949;MAF_USDA=44.118
NC_035077.1	39410982	.	C	T	.	.	MAF_USDA=1.639
NC_035077.1	39410990	.	G	T	.	.	MAF_INRAE=10.526
NC_035077.1	39411005	.	G	A	.	.	MAF_INRAE=11.667;MAF_USDA=7.377
NC_035077.1	39411023	.	C	T	.	.	MAF_INRAE=5.063;MAF_USDA=1.639
NC_035077.1	39411061	.	G	T	.	.	MAF_USDA=8.197
NC_035077.1	39411076	.	C	G	.	.	MAF_USDA=3.279
NC_035077.1	39411168	.	G	T	.	.	MAF_USDA=1.639
NC_035077.1	39411265	.	T	A	.	.	MAF_USDA=7.377
NC_035077.1	39411297	.	A	G	.	.	MAF_USDA=4.918
NC_035077.1	39411299	.	G	C	.	.	MAF_USDA=4.918
NC_035077.1	39411308	.	A	T	.	.	MAF_USDA=2.459
NC_035077.1	39411322	.	A	G	.	.	MAF_USDA=7.377
NC_035077.1	39411345	.	T	G	.	.	MAF_USDA=7.377
NC_035077.1	39411433	.	C	A	.	.	MAF_USDA=8.197
NC_035077.1	39411526	.	C	T	.	.	MAF_USDA=16.667
NC_035077.1	39411568	.	T	A	.	.	MAF_INRAE=11.667
NC_035077.1	39411608	.	A	G	.	.	MAF_INRAE=11.667;MAF_USDA=2.083
NC_035077.1	39411666	.	T	C	.	.	MAF_USDA=2.083
NC_035077.1	39411686	.	C	A	.	.	MAF_INRAE=7.5;MAF_USDA=27.083
NC_035077.1	39411721	.	C	T	.	.	MAF_USDA=12.5
NC_035077.1	39411848	.	G	A	.	.	MAF_INRAE=10.526;MAF_USDA=43.75
NC_035077.1	39411872	.	T	G	.	.	MAF_INRAE=36.709;MAF_USDA=28.824
NC_035077.1	39411979	.	G	A	.	.	MAF_USDA=1.639
NC_035077.1	39411980	.	G	A	.	.	MAF_USDA=3.529
NC_035077.1	39412008	.	A	G	.	.	MAF_USDA=21.176
NC_035077.1	39412094	.	T	A	.	.	MAF_INRAE=5.063;MAF_USDA=13.934
NC_035077.1	39412095	.	A	T	.	.	MAF_INRAE=11.667;MAF_USDA=1.639
NC_035077.1	39412129	.	C	T	.	.	MAF_USDA=1.639
NC_035077.1	39412130	.	C	T	.	.	MAF_USDA=3.279
NC_035077.1	39412201	.	C	T	.	.	MAF_USDA=9.016
NC_035077.1	39412228	.	C	T	.	.	MAF_USDA=1.639
NC_035077.1	39412267	.	A	C	.	.	MAF_USDA=4.918
NC_035077.1	39412335	.	G	T	.	.	MAF_INRAE=11.667
NC_035077.1	39412336	.	G	A	.	.	MAF_INRAE=11.667
NC_035077.1	39412388	.	C	T	.	.	MAF_INRAE=5.063;MAF_USDA=2.941
NC_035077.1	39412405	.	A	G	.	.	MAF_INRAE=13.291;MAF_USDA=20.0
NC_035077.1	39412412	.	A	C	.	.	MAF_INRAE=11.667
NC_035077.1	39412463	.	A	G	.	.	MAF_INRAE=13.924;MAF_USDA=10.588
NC_035077.1	39412483	.	C	A	.	.	MAF_USDA=1.639
NC_035077.1	39412633	.	T	A	.	.	MAF_INRAE=15.823;MAF_USDA=10.0
NC_035077.1	39412669	.	G	A	.	.	MAF_INRAE=5.063;MAF_USDA=8.824
NC_035077.1	39412708	.	G	C	.	.	MAF_INRAE=11.667
NC_035077.1	39412733	.	A	C	.	.	MAF_INRAE=5.063;MAF_USDA=28.689
NC_035077.1	39412896	.	C	A	.	.	MAF_INRAE=11.667
NC_035077.1	39412938	.	C	T	.	.	MAF_USDA=2.353
NC_035077.1	39412993	.	T	A	.	.	MAF_USDA=2.353
NC_035077.1	39413000	.	T	C	.	.	MAF_INRAE=39.873;MAF_USDA=31.176
NC_035077.1	39413044	.	C	T	.	.	MAF_INRAE=11.667
NC_035077.1	39413049	.	G	A	.	.	MAF_INRAE=11.667
NC_035077.1	39413258	.	A	G	.	.	MAF_INRAE=12.5
NC_035077.1	39413261	.	A	G	.	.	MAF_INRAE=8.333;MAF_USDA=7.647
NC_035077.1	39413272	.	G	A	.	.	MAF_USDA=1.639
NC_035077.1	39413295	.	T	G	.	.	MAF_USDA=1.639
NC_035077.1	39413298	.	G	T	.	.	MAF_INRAE=24.684;MAF_USDA=42.353
NC_035077.1	39413361	.	C	T	.	.	MAF_INRAE=32.911;MAF_USDA=45.294
NC_035077.1	39413362	.	T	G	.	.	MAF_USDA=11.176
NC_035077.1	39413464	.	C	T	.	.	MAF_INRAE=7.5
NC_035077.1	39413598	.	C	T	.	.	MAF_USDA=3.279
NC_035077.1	39413655	.	G	A	.	.	MAF_USDA=12.5
NC_035077.1	39413659	.	T	A	.	.	MAF_USDA=3.279
NC_035077.1	39413665	.	C	T	.	.	MAF_USDA=3.279
NC_035077.1	39413723	.	A	T	.	.	MAF_USDA=1.639
NC_035077.1	39413908	.	A	G	.	.	MAF_INRAE=12.025;MAF_USDA=11.176
NC_035077.1	39413948	.	G	T	.	.	MAF_INRAE=4.43;MAF_USDA=20.492
NC_035077.1	39414004	.	G	C	.	.	MAF_INRAE=36.709;MAF_USDA=43.75
NC_035077.1	39414116	.	A	T	.	.	MAF_INRAE=22.152;MAF_USDA=43.529
NC_035077.1	39414126	.	G	T	.	.	MAF_INRAE=13.924;MAF_USDA=10.588
NC_035077.1	39414151	.	T	G	.	.	MAF_USDA=1.639
NC_035077.1	39414318	.	T	C	.	.	MAF_INRAE=21.519;MAF_USDA=43.529
NC_035077.1	39414328	.	C	T	.	.	MAF_INRAE=5.263;MAF_USDA=1.639
NC_035077.1	39414354	.	C	A	.	.	MAF_USDA=18.75
NC_035077.1	39414378	.	C	T	.	.	MAF_USDA=1.765
NC_035077.1	39414389	.	G	T	.	.	MAF_INRAE=4.167
NC_035077.1	39414431	.	G	T	.	.	MAF_INRAE=48.734;MAF_USDA=18.235
NC_035077.1	39414504	.	G	A	.	.	MAF_USDA=2.459
NC_035077.1	39414732	.	C	T	.	.	MAF_INRAE=22.152;MAF_USDA=44.706
NC_035077.1	39414809	.	A	T	.	.	MAF_INRAE=10.526;MAF_USDA=24.706
NC_035077.1	39414810	.	T	A	.	.	MAF_USDA=24.706
NC_035077.1	39414821	.	C	T	.	.	MAF_INRAE=10.526
NC_035077.1	39414822	.	G	A	.	.	MAF_INRAE=5.063;MAF_USDA=10.417
NC_035077.1	39414846	.	G	C	.	.	MAF_USDA=16.667
NC_035077.1	39414851	.	G	T	.	.	MAF_USDA=2.459
NC_035077.1	39414852	.	G	A	.	.	MAF_USDA=2.459
NC_035077.1	39414891	.	A	T	.	.	MAF_INRAE=22.152;MAF_USDA=45.882
NC_035077.1	39414918	.	C	T	.	.	MAF_INRAE=11.667;MAF_USDA=1.639
NC_035077.1	39414939	.	T	C	.	.	MAF_INRAE=22.152;MAF_USDA=45.882
NC_035077.1	39414992	.	C	T	.	.	MAF_INRAE=22.152;MAF_USDA=44.706
NC_035077.1	39415048	.	C	T	.	.	MAF_USDA=4.098
NC_035077.1	39415105	.	C	A	.	.	MAF_USDA=1.639
NC_035077.1	39415123	.	C	T	.	.	MAF_INRAE=15.19;MAF_USDA=10.588
NC_035077.1	39415230	.	G	A	.	.	MAF_INRAE=5.263;MAF_USDA=5.294
NC_035077.1	39415239	.	C	A	.	.	MAF_USDA=1.639
NC_035077.1	39415323	.	G	T	.	.	MAF_INRAE=11.667
NC_035077.1	39415351	.	G	T	.	.	MAF_INRAE=37.342;MAF_USDA=34.706
NC_035077.1	39415392	.	T	A	.	.	MAF_INRAE=37.975;MAF_USDA=35.294
NC_035077.1	39415393	.	C	A	.	.	MAF_USDA=1.639
NC_035077.1	39415395	.	T	C	.	.	MAF_INRAE=4.167
NC_035077.1	39415544	.	G	A	.	.	MAF_USDA=18.75
NC_035077.1	39415579	.	G	A	.	.	MAF_USDA=1.765
NC_035077.1	39415588	.	C	T	.	.	MAF_INRAE=27.848;MAF_USDA=37.059
NC_035077.1	39415607	.	T	C	.	.	MAF_INRAE=10.526;MAF_USDA=18.852
NC_035077.1	39415609	.	T	C	.	.	MAF_USDA=18.852
NC_035077.1	39415680	.	G	C	.	.	MAF_INRAE=37.342;MAF_USDA=34.706
NC_035077.1	39415721	.	T	G	.	.	MAF_INRAE=37.975;MAF_USDA=33.333
NC_035077.1	39415752	.	A	G	.	.	MAF_INRAE=37.342;MAF_USDA=34.706
NC_035077.1	39415760	.	C	T	.	.	MAF_INRAE=5.263;MAF_USDA=4.706
NC_035077.1	39415762	.	T	C	.	.	MAF_INRAE=37.342;MAF_USDA=35.294
NC_035077.1	39415775	.	T	C	.	.	MAF_INRAE=37.975;MAF_USDA=35.294
NC_035077.1	39415827	.	C	T	.	.	MAF_INRAE=10.526;MAF_USDA=18.852
NC_035077.1	39415927	.	T	A	.	.	MAF_USDA=8.333
NC_035077.1	39415965	.	T	G	.	.	MAF_USDA=34.706
NC_035077.1	39415979	.	G	A	.	.	MAF_USDA=35.119
NC_035077.1	39416001	.	A	T	.	.	MAF_USDA=29.167
NC_035077.1	39417304	.	A	G	.	.	MAF_USDA=3.279
NC_035077.1	39417324	.	C	T	.	.	MAF_USDA=11.475
NC_035077.1	39417339	.	G	A	.	.	MAF_INRAE=47.368;MAF_USDA=15.882
NC_035077.1	39417456	.	C	G	.	.	MAF_INRAE=37.975;MAF_USDA=34.706
NC_035077.1	39417555	.	C	T	.	.	MAF_INRAE=23.418;MAF_USDA=49.412
NC_035077.1	39417636	.	C	T	.	.	MAF_INRAE=23.418;MAF_USDA=48.824
NC_035077.1	39417773	.	T	C	.	.	MAF_USDA=2.459
NC_035077.1	39417778	.	T	C	.	.	MAF_INRAE=37.975;MAF_USDA=34.118
NC_035077.1	39417788	.	A	G	.	.	MAF_INRAE=5.263;MAF_USDA=5.294
NC_035077.1	39417823	.	T	G	.	.	MAF_USDA=1.639
NC_035077.1	39417856	.	G	A	.	.	MAF_USDA=1.639
NC_035077.1	39417858	.	C	T	.	.	MAF_USDA=1.639
NC_035077.1	39417895	.	G	A	.	.	MAF_INRAE=37.975;MAF_USDA=34.118
NC_035077.1	39417896	.	A	T	.	.	MAF_INRAE=40.0;MAF_USDA=34.118
NC_035077.1	39417955	.	G	T	.	.	MAF_USDA=9.016
NC_035077.1	39418041	.	C	T	.	.	MAF_INRAE=35.443;MAF_USDA=34.706
NC_035077.1	39418078	.	C	T	.	.	MAF_INRAE=36.709;MAF_USDA=34.706
NC_035077.1	39418150	.	C	A	.	.	MAF_INRAE=5.063;MAF_USDA=10.0
NC_035077.1	39418169	.	A	G	.	.	MAF_INRAE=36.709;MAF_USDA=35.882
NC_035077.1	39418229	.	T	C	.	.	MAF_USDA=4.098
NC_035077.1	39418230	.	G	C	.	.	MAF_INRAE=10.833;MAF_USDA=11.176
NC_035077.1	39418453	.	A	T	.	.	MAF_INRAE=12.025;MAF_USDA=11.176
NC_035077.1	39418476	.	C	T	.	.	MAF_USDA=16.393
NC_035077.1	39418524	.	C	T	.	.	MAF_INRAE=5.833;MAF_USDA=3.529
NC_035077.1	39418591	.	C	T	.	.	MAF_INRAE=48.734;MAF_USDA=18.235
NC_035077.1	39418674	.	C	T	.	.	MAF_USDA=1.639
NC_035077.1	39418690	.	C	T	.	.	MAF_INRAE=7.5;MAF_USDA=10.0
NC_035077.1	39418699	.	G	A	.	.	MAF_INRAE=39.241;MAF_USDA=30.588
NC_035077.1	39418712	.	G	A	.	.	MAF_INRAE=37.975;MAF_USDA=36.471
NC_035077.1	39418761	.	A	G	.	.	MAF_INRAE=38.608;MAF_USDA=30.0
NC_035077.1	39418786	.	G	A	.	.	MAF_USDA=5.294
NC_035077.1	39418980	.	C	T	.	.	MAF_USDA=3.529
NC_035077.1	39418982	.	C	G	.	.	MAF_INRAE=5.0
NC_035077.1	39419014	.	T	C	.	.	MAF_INRAE=5.063;MAF_USDA=8.824
NC_035077.1	39419043	.	A	G	.	.	MAF_INRAE=5.263;MAF_USDA=5.294
NC_035077.1	39419057	.	G	A	.	.	MAF_INRAE=5.063;MAF_USDA=10.0
NC_035077.1	39419177	.	A	C	.	.	MAF_INRAE=4.167
NC_035077.1	39419265	.	T	A	.	.	MAF_INRAE=5.263;MAF_USDA=4.706
NC_035077.1	39419272	.	C	T	.	.	MAF_INRAE=5.263;MAF_USDA=4.706
NC_035077.1	39419273	.	G	A	.	.	MAF_INRAE=3.333
NC_035077.1	39419299	.	G	A	.	.	MAF_INRAE=5.263;MAF_USDA=5.294
NC_035077.1	39419325	.	C	A	.	.	MAF_INRAE=50.0
NC_035077.1	39419346	.	G	A	.	.	MAF_INRAE=12.025;MAF_USDA=5.294
NC_035077.1	39419348	.	G	C	.	.	MAF_INRAE=7.5;MAF_USDA=14.706
NC_035077.1	39419389	.	A	C	.	.	MAF_INRAE=12.025;MAF_USDA=4.118
NC_035077.1	39419407	.	T	C	.	.	MAF_USDA=10.656
NC_035077.1	39419448	.	G	A	.	.	MAF_USDA=7.647
NC_035077.1	39419475	.	A	G	.	.	MAF_INRAE=5.263;MAF_USDA=4.706
NC_035077.1	39419482	.	G	T	.	.	MAF_INRAE=5.263;MAF_USDA=3.279
NC_035077.1	39419512	.	C	T	.	.	MAF_USDA=10.417
NC_035077.1	39419559	.	G	T	.	.	MAF_USDA=1.639
NC_035077.1	39419640	.	G	A	.	.	MAF_INRAE=7.5;MAF_USDA=8.333
NC_035077.1	39419987	.	C	T	.	.	MAF_USDA=1.639
NC_035077.1	39419991	.	TGGGTCG	TGGGTCC	.	.	MAF_USDA=18.75
NC_035077.1	39420032	.	A	G	.	.	MAF_INRAE=5.263;MAF_USDA=5.294
NC_035077.1	39420145	.	A	G	.	.	MAF_INRAE=5.263
NC_035077.1	39420154	.	G	T	.	.	MAF_INRAE=41.772;MAF_USDA=42.353
NC_035077.1	39420200	.	C	T	.	.	MAF_USDA=4.167
NC_035077.1	39420259	.	T	G	.	.	MAF_USDA=12.5
NC_035077.1	39420265	.	T	A	.	.	MAF_USDA=4.118
NC_035077.1	39420372	.	G	A	.	.	MAF_INRAE=7.5;MAF_USDA=7.647
NC_035077.1	39420383	.	C	A	.	.	MAF_USDA=6.557
NC_035077.1	39420386	.	C	A	.	.	MAF_INRAE=17.722;MAF_USDA=13.529
NC_035077.1	39420406	.	C	T	.	.	MAF_USDA=4.706
NC_035077.1	39420457	.	C	A	.	.	MAF_USDA=12.941
NC_035077.1	39420465	.	C	A	.	.	MAF_INRAE=5.833;MAF_USDA=2.459
NC_035077.1	39420480	.	G	A	.	.	MAF_USDA=1.639
NC_035077.1	39420548	.	T	C	.	.	MAF_INRAE=48.734;MAF_USDA=24.118
NC_035077.1	39420686	.	C	A	.	.	MAF_INRAE=10.127;MAF_USDA=8.235
NC_035077.1	39420716	.	C	T	.	.	MAF_INRAE=46.667;MAF_USDA=14.706
NC_035077.1	39420864	.	G	A	.	.	MAF_USDA=13.529
NC_035077.1	39420904	.	G	A	.	.	MAF_INRAE=3.333
NC_035077.1	39421040	.	A	C	.	.	MAF_USDA=13.934
NC_035077.1	39421117	.	A	C	.	.	MAF_INRAE=15.789;MAF_USDA=4.706
NC_035077.1	39421143	.	G	C	.	.	MAF_USDA=12.5
NC_035077.1	39421201	.	C	T	.	.	MAF_USDA=10.656
NC_035077.1	39421467	.	C	A	.	.	MAF_USDA=10.0
NC_035077.1	39421490	.	T	C	.	.	MAF_INRAE=43.671;MAF_USDA=23.529
NC_035077.1	39421501	.	C	A	.	.	MAF_INRAE=26.582;MAF_USDA=48.824
NC_035077.1	39421547	.	T	G	.	.	MAF_USDA=3.529
NC_035077.1	39421647	.	G	A	.	.	MAF_INRAE=41.772;MAF_USDA=18.235
NC_035077.1	39421661	.	A	C	.	.	MAF_INRAE=14.167;MAF_USDA=12.353
NC_035077.1	39421666	.	A	C	.	.	MAF_USDA=3.279
NC_035077.1	39421761	.	G	T	.	.	MAF_USDA=1.639
NC_035077.1	39421770	.	A	T	.	.	MAF_USDA=1.639
NC_035077.1	39421774	.	G	T	.	.	MAF_USDA=2.459
NC_035077.1	39421803	.	C	A	.	.	MAF_USDA=1.639
NC_035077.1	39421818	.	C	T	.	.	MAF_INRAE=15.789;MAF_USDA=3.279
NC_035077.1	39421852	.	T	G	.	.	MAF_INRAE=6.962
NC_035077.1	39421871	.	C	T	.	.	MAF_USDA=10.417
NC_035077.1	39421915	.	A	G	.	.	MAF_USDA=18.75
NC_035077.1	39421919	.	T	C	.	.	MAF_USDA=18.75
NC_035077.1	39421971	.	G	T	.	.	MAF_USDA=1.639
NC_035077.1	39422015	.	T	C	.	.	MAF_USDA=18.75
NC_035077.1	39422031	.	C	A	.	.	MAF_USDA=5.833
NC_035077.1	39422091	.	G	A	.	.	MAF_USDA=9.167
NC_035077.1	39422111	.	A	G	.	.	MAF_USDA=1.667
NC_035077.1	39422138	.	G	A	.	.	MAF_USDA=1.639
NC_035077.1	39422178	.	G	T	.	.	MAF_USDA=1.639
NC_035077.1	39422182	.	C	T	.	.	MAF_USDA=4.918
NC_035077.1	39422266	.	A	G	.	.	MAF_USDA=10.417
NC_035077.1	39422283	.	G	T	.	.	MAF_INRAE=15.789;MAF_USDA=18.033
NC_035077.1	39422327	.	C	A	.	.	MAF_INRAE=26.316;MAF_USDA=32.941
NC_035077.1	39422340	.	T	C	.	.	MAF_USDA=13.253
NC_035077.1	39422368	.	C	T	.	.	MAF_USDA=17.391
NC_035077.1	39422433	.	C	T	.	.	MAF_USDA=33.333
NC_035077.1	39422437	.	T	C	.	.	MAF_USDA=20.833
NC_035077.1	39422815	.	T	A	.	.	MAF_INRAE=36.709;MAF_USDA=30.588
NC_035077.1	39422834	.	G	A	.	.	MAF_USDA=8.333
NC_035077.1	39422880	.	T	A	.	.	MAF_USDA=4.118
NC_035077.1	39422892	.	G	A	.	.	MAF_USDA=10.417
NC_035077.1	39422908	.	C	A	.	.	MAF_INRAE=4.167;MAF_USDA=10.588
NC_035077.1	39422978	.	C	T	.	.	MAF_INRAE=36.709;MAF_USDA=28.824
NC_035077.1	39423009	.	A	C	.	.	MAF_INRAE=4.167;MAF_USDA=14.118
NC_035077.1	39423010	.	C	A	.	.	MAF_INRAE=4.167;MAF_USDA=14.118
NC_035077.1	39423036	.	G	A	.	.	MAF_INRAE=43.038;MAF_USDA=18.235
NC_035077.1	39423064	.	C	A	.	.	MAF_USDA=4.118
NC_035077.1	39423094	.	T	C	.	.	MAF_INRAE=37.342;MAF_USDA=27.976
NC_035077.1	39423132	.	A	C	.	.	MAF_INRAE=10.526;MAF_USDA=10.119
NC_035077.1	39423142	.	A	T	.	.	MAF_INRAE=28.947;MAF_USDA=23.529
NC_035077.1	39423155	.	G	T	.	.	MAF_INRAE=39.474;MAF_USDA=16.667
NC_035077.1	39423156	.	T	G	.	.	MAF_USDA=18.75
NC_035077.1	39423160	.	A	G	.	.	MAF_USDA=16.667
NC_035077.1	39423178	.	G	T	.	.	MAF_USDA=25.0
NC_035077.1	39423214	.	T	C	.	.	MAF_INRAE=10.526
NC_035077.1	39423235	.	A	T	.	.	MAF_USDA=7.059
NC_035077.1	39423241	.	A	G	.	.	MAF_INRAE=39.873;MAF_USDA=26.471
NC_035077.1	39423247	.	T	G	.	.	MAF_INRAE=39.873;MAF_USDA=27.059
NC_035077.1	39423255	.	C	T	.	.	MAF_INRAE=10.526;MAF_USDA=5.738
NC_035077.1	39423266	.	C	T	.	.	MAF_INRAE=22.785;MAF_USDA=44.706
NC_035077.1	39423302	.	A	G	.	.	MAF_INRAE=14.167;MAF_USDA=18.75
NC_035077.1	39423311	.	C	T	.	.	MAF_INRAE=38.608;MAF_USDA=25.294
NC_035077.1	39423312	.	T	A	.	.	MAF_INRAE=42.5;MAF_USDA=25.882
NC_035077.1	39423357	.	G	A	.	.	MAF_INRAE=37.975;MAF_USDA=5.952
NC_035077.1	39423380	.	T	G	.	.	MAF_USDA=14.583
NC_035077.1	39423443	.	G	T	.	.	MAF_INRAE=10.526
NC_035077.1	39423487	.	A	C	.	.	MAF_USDA=47.917
NC_035077.1	39423519	.	T	C	.	.	MAF_USDA=14.583
NC_035077.1	39423525	.	C	T	.	.	MAF_USDA=12.5
NC_035077.1	39423537	.	T	A	.	.	MAF_USDA=16.667
NC_035077.1	39423543	.	C	A	.	.	MAF_USDA=14.583
NC_035077.1	39423559	.	G	A	.	.	MAF_INRAE=26.316;MAF_USDA=23.529
NC_035077.1	39423595	.	C	T	.	.	MAF_INRAE=26.316;MAF_USDA=27.647
NC_035077.1	39423597	.	T	G	.	.	MAF_USDA=25.882
NC_035077.1	39423614	.	C	T	.	.	MAF_INRAE=15.789;MAF_USDA=47.647
NC_035077.1	39423654	.	G	A	.	.	MAF_USDA=13.529
NC_035077.1	39423665	.	G	T	.	.	MAF_USDA=14.583
NC_035077.1	39423667	.	T	C	.	.	MAF_USDA=10.417
NC_035077.1	39423691	.	C	T	.	.	MAF_USDA=10.417
NC_035077.1	39423702	.	T	G	.	.	MAF_USDA=10.417
NC_035077.1	39423703	.	A	C	.	.	MAF_USDA=10.417
NC_035077.1	39423711	.	C	T	.	.	MAF_INRAE=15.789;MAF_USDA=12.5
NC_035077.1	39423731	.	C	T	.	.	MAF_USDA=16.667
NC_035077.1	39423752	.	T	C	.	.	MAF_INRAE=26.316;MAF_USDA=12.5
NC_035077.1	39423769	.	C	T	.	.	MAF_INRAE=44.937;MAF_USDA=18.75
NC_035077.1	39423776	.	C	T	.	.	MAF_USDA=4.098
NC_035077.1	39423783	.	A	T	.	.	MAF_INRAE=5.0;MAF_USDA=14.706
NC_035077.1	39423786	.	G	A	.	.	MAF_INRAE=44.304;MAF_USDA=26.471
NC_035077.1	39423789	.	C	T	.	.	MAF_INRAE=16.667;MAF_USDA=10.0
NC_035077.1	39423832	.	A	G	.	.	MAF_USDA=8.197
NC_035077.1	39423844	.	A	G	.	.	MAF_INRAE=41.139;MAF_USDA=28.235
NC_035077.1	39423857	.	A	T	.	.	MAF_INRAE=10.526;MAF_USDA=5.738
NC_035077.1	39423862	.	C	T	.	.	MAF_INRAE=4.167;MAF_USDA=39.583
NC_035077.1	39423891	.	G	A	.	.	MAF_INRAE=44.937
NC_035077.1	39423900	.	G	C	.	.	MAF_INRAE=26.316
NC_035077.1	39423909	.	A	G	.	.	MAF_INRAE=26.316
NC_035077.1	39423930	.	T	C	.	.	MAF_USDA=4.118
NC_035077.1	39423933	.	G	A	.	.	MAF_INRAE=47.5
NC_035077.1	39423944	.	C	T	.	.	MAF_USDA=12.5
NC_035077.1	39423954	.	C	T	.	.	MAF_INRAE=10.526;MAF_USDA=2.941
NC_035077.1	39423985	.	G	C	.	.	MAF_INRAE=6.667;MAF_USDA=10.0
NC_035077.1	39424009	.	T	A	.	.	MAF_INRAE=10.526
NC_035077.1	39424017	.	G	A	.	.	MAF_INRAE=28.947;MAF_USDA=27.647
NC_035077.1	39424025	.	G	A	.	.	MAF_INRAE=39.474;MAF_USDA=16.471
NC_035077.1	39424026	.	T	C	.	.	MAF_USDA=16.471
NC_035077.1	39424036	.	G	C	.	.	MAF_INRAE=26.316;MAF_USDA=27.647
NC_035077.1	39424043	.	G	A	.	.	MAF_INRAE=26.316;MAF_USDA=29.167
NC_035077.1	39424048	.	T	G	.	.	MAF_INRAE=3.333;MAF_USDA=10.119
NC_035077.1	39424059	.	A	T	.	.	MAF_INRAE=5.063;MAF_USDA=10.119
NC_035077.1	39424067	.	G	T	.	.	MAF_INRAE=5.063;MAF_USDA=10.119
NC_035077.1	39424075	.	T	G	.	.	MAF_INRAE=37.342;MAF_USDA=29.412
NC_035077.1	39424088	.	A	T	.	.	MAF_INRAE=38.608;MAF_USDA=27.647
NC_035077.1	39424112	.	G	C	.	.	MAF_INRAE=38.608;MAF_USDA=26.471
NC_035077.1	39424124	.	C	A	.	.	MAF_INRAE=26.316;MAF_USDA=25.294
NC_035077.1	39424236	.	T	A	.	.	MAF_INRAE=29.167;MAF_USDA=20.588
NC_035077.1	39424247	.	C	A	.	.	MAF_INRAE=40.0;MAF_USDA=44.048
NC_035077.1	39424255	.	G	T	.	.	MAF_USDA=6.548
NC_035077.1	39424261	.	T	G	.	.	MAF_INRAE=41.139;MAF_USDA=20.833
NC_035077.1	39424271	.	T	A	.	.	MAF_INRAE=26.316;MAF_USDA=20.833
NC_035077.1	39424306	.	T	C	.	.	MAF_USDA=15.574
NC_035077.1	39424343	.	T	G	.	.	MAF_INRAE=35.443;MAF_USDA=34.118
NC_035077.1	39424397	.	G	A	.	.	MAF_INRAE=10.526;MAF_USDA=5.738
NC_035077.1	39424411	.	C	T	.	.	MAF_INRAE=37.342;MAF_USDA=30.0
NC_035077.1	39424449	.	T	C	.	.	MAF_INRAE=15.789;MAF_USDA=33.529
NC_035077.1	39424450	.	G	A	.	.	MAF_USDA=29.412
NC_035077.1	39424451	.	T	G	.	.	MAF_USDA=33.529
NC_035077.1	39424499	.	G	C	.	.	MAF_USDA=2.941
NC_035077.1	39424545	.	G	T	.	.	MAF_USDA=10.656
NC_035077.1	39424557	.	C	T	.	.	MAF_INRAE=4.167;MAF_USDA=14.706
NC_035077.1	39424626	.	G	T	.	.	MAF_INRAE=36.709;MAF_USDA=39.412
NC_035077.1	39424643	.	A	G	.	.	MAF_USDA=3.279
NC_035077.1	39424685	.	C	T	.	.	MAF_INRAE=10.526
NC_035077.1	39424701	.	C	T	.	.	MAF_INRAE=14.557;MAF_USDA=28.824
NC_035077.1	39424779	.	A	C	.	.	MAF_USDA=4.918
NC_035077.1	39424782	.	G	T	.	.	MAF_USDA=1.639
NC_035077.1	39424818	.	G	A	.	.	MAF_INRAE=13.333;MAF_USDA=10.588
NC_035077.1	39424819	.	C	T	.	.	MAF_INRAE=41.139;MAF_USDA=21.176
NC_035077.1	39424823	.	T	C	.	.	MAF_USDA=3.529
NC_035077.1	39424825	.	T	A	.	.	MAF_INRAE=11.667
NC_035077.1	39424830	.	T	A	.	.	MAF_INRAE=39.241;MAF_USDA=22.941
NC_035077.1	39424842	.	T	G	.	.	MAF_INRAE=3.333;MAF_USDA=5.738
NC_035077.1	39424856	.	A	G	.	.	MAF_INRAE=39.241;MAF_USDA=23.529
NC_035077.1	39424926	.	A	T	.	.	MAF_INRAE=3.333;MAF_USDA=5.738
NC_035077.1	39424965	.	G	T	.	.	MAF_INRAE=10.526;MAF_USDA=5.738
NC_035077.1	39425008	.	C	T	.	.	MAF_USDA=11.765
NC_035077.1	39425016	.	C	A	.	.	MAF_INRAE=14.557;MAF_USDA=11.475
NC_035077.1	39425066	.	A	G	.	.	MAF_INRAE=39.241;MAF_USDA=31.765
NC_035077.1	39425080	.	C	A	.	.	MAF_USDA=4.098
NC_035077.1	39425083	.	ATCCGGAAACTATC	ATCCGGAAACTATA	.	.	MAF_USDA=26.087
NC_035077.1	39425096	.	C	A	.	.	MAF_USDA=41.803
NC_035077.1	39425140	.	T	C	.	.	MAF_INRAE=39.873;MAF_USDA=45.294
NC_035077.1	39425145	.	T	C	.	.	MAF_INRAE=39.873;MAF_USDA=44.118
NC_035077.1	39425151	.	T	G	.	.	MAF_INRAE=10.526;MAF_USDA=20.0
NC_035077.1	39425155	.	C	A	.	.	MAF_USDA=5.294
NC_035077.1	39425160	.	G	A	.	.	MAF_USDA=5.294
NC_035077.1	39425163	.	T	G	.	.	MAF_INRAE=42.405;MAF_USDA=22.941
NC_035077.1	39425164	.	G	A	.	.	MAF_INRAE=44.167;MAF_USDA=22.941
NC_035077.1	39425168	.	A	T	.	.	MAF_INRAE=8.861
NC_035077.1	39425230	.	G	A	.	.	MAF_INRAE=10.526;MAF_USDA=5.738
NC_035077.1	39425270	.	C	T	.	.	MAF_INRAE=10.526;MAF_USDA=5.738
NC_035077.1	39425279	.	T	C	.	.	MAF_USDA=5.294
NC_035077.1	39425331	.	T	A	.	.	MAF_INRAE=10.759;MAF_USDA=31.176
NC_035077.1	39425337	.	A	C	.	.	MAF_INRAE=7.5;MAF_USDA=32.941
NC_035077.1	39425339	.	A	T	.	.	MAF_INRAE=7.5;MAF_USDA=27.059
NC_035077.1	39425342	.	T	A	.	.	MAF_INRAE=3.333;MAF_USDA=4.918
NC_035077.1	39425346	.	A	G	.	.	MAF_USDA=18.824
NC_035077.1	39425351	.	C	G	.	.	MAF_INRAE=19.62;MAF_USDA=17.647
NC_035077.1	39425354	.	T	C	.	.	MAF_INRAE=44.167;MAF_USDA=27.059
NC_035077.1	39425361	.	T	G	.	.	MAF_INRAE=44.167;MAF_USDA=24.118
NC_035077.1	39425367	.	C	A	.	.	MAF_INRAE=34.177;MAF_USDA=44.706
NC_035077.1	39425408	.	G	A	.	.	MAF_INRAE=5.833;MAF_USDA=3.529
NC_035077.1	39425419	.	T	A	.	.	MAF_USDA=12.941
NC_035077.1	39425423	.	G	T	.	.	MAF_USDA=12.353
NC_035077.1	39425425	.	A	G	.	.	MAF_INRAE=10.526;MAF_USDA=27.647
NC_035077.1	39425439	.	T	G	.	.	MAF_USDA=27.647
NC_035077.1	39425442	.	G	A	.	.	MAF_USDA=5.294
NC_035077.1	39425446	.	G	A	.	.	MAF_USDA=40.0
NC_035077.1	39425458	.	T	A	.	.	MAF_USDA=47.917
NC_035077.1	39425463	.	T	C	.	.	MAF_INRAE=15.0
NC_035077.1	39425466	.	A	T	.	.	MAF_INRAE=15.0
NC_035077.1	39425485	.	C	G	.	.	MAF_INRAE=15.0
NC_035077.1	39425486	.	A	T	.	.	MAF_INRAE=15.0
NC_035077.1	39425492	.	T	A	.	.	MAF_INRAE=46.667;MAF_USDA=17.059
NC_035077.1	39425506	.	C	T	.	.	MAF_INRAE=10.526
NC_035077.1	39425537	.	C	T	.	.	MAF_INRAE=8.228;MAF_USDA=27.059
NC_035077.1	39425559	.	G	T	.	.	MAF_USDA=4.167
NC_035077.1	39425576	.	C	T	.	.	MAF_INRAE=5.063;MAF_USDA=15.882
NC_035077.1	39425578	.	C	T	.	.	MAF_INRAE=22.5;MAF_USDA=38.824
NC_035077.1	39425662	.	A	G	.	.	MAF_USDA=3.279
NC_035077.1	39425675	.	T	C	.	.	MAF_INRAE=10.526;MAF_USDA=4.918
NC_035077.1	39425691	.	T	G	.	.	MAF_INRAE=39.241;MAF_USDA=22.353
NC_035077.1	39425712	.	T	G	.	.	MAF_INRAE=30.38;MAF_USDA=45.882
NC_035077.1	39425756	.	C	T	.	.	MAF_USDA=3.279
NC_035077.1	39425767	.	C	T	.	.	MAF_USDA=3.279
NC_035077.1	39425808	.	G	T	.	.	MAF_INRAE=42.405;MAF_USDA=18.824
NC_035077.1	39425817	.	C	A	.	.	MAF_USDA=4.918
NC_035077.1	39425828	.	G	C	.	.	MAF_INRAE=42.405;MAF_USDA=18.824
NC_035077.1	39425851	.	G	A	.	.	MAF_USDA=2.459
NC_035077.1	39425858	.	T	C	.	.	MAF_INRAE=11.667;MAF_USDA=4.098
NC_035077.1	39425956	.	G	A	.	.	MAF_INRAE=5.063;MAF_USDA=14.118
NC_035077.1	39426000	.	G	T	.	.	MAF_INRAE=18.987;MAF_USDA=25.882
NC_035077.1	39426061	.	A	G	.	.	MAF_USDA=3.529
NC_035077.1	39426071	.	C	T	.	.	MAF_USDA=1.639
NC_035077.1	39426222	.	G	T	.	.	MAF_INRAE=10.526
NC_035077.1	39426232	.	T	G	.	.	MAF_INRAE=11.667;MAF_USDA=4.918
NC_035077.1	39426271	.	T	A	.	.	MAF_INRAE=11.667;MAF_USDA=5.738
NC_035077.1	39426307	.	C	T	.	.	MAF_INRAE=3.333;MAF_USDA=4.098
NC_035077.1	39426310	.	C	T	.	.	MAF_INRAE=3.333;MAF_USDA=4.098
NC_035077.1	39426314	.	T	A	.	.	MAF_INRAE=3.333;MAF_USDA=4.098
NC_035077.1	39426318	.	A	G	.	.	MAF_INRAE=3.333;MAF_USDA=4.098
NC_035077.1	39426320	.	C	A	.	.	MAF_INRAE=10.526;MAF_USDA=41.667
NC_035077.1	39426321	.	A	G	.	.	MAF_INRAE=3.333
NC_035077.1	39426331	.	A	T	.	.	MAF_USDA=3.279
NC_035077.1	39426362	.	C	G	.	.	MAF_INRAE=17.089;MAF_USDA=48.235
NC_035077.1	39426466	.	G	C	.	.	MAF_USDA=1.765
NC_035077.1	39426492	.	G	A	.	.	MAF_INRAE=16.456;MAF_USDA=47.647
NC_035077.1	39426580	.	T	A	.	.	MAF_USDA=5.294
NC_035077.1	39426589	.	G	T	.	.	MAF_INRAE=7.5;MAF_USDA=12.941
NC_035077.1	39426603	.	G	T	.	.	MAF_INRAE=3.333
NC_035077.1	39426706	.	A	T	.	.	MAF_INRAE=3.333;MAF_USDA=5.738
NC_035077.1	39426745	.	T	C	.	.	MAF_INRAE=43.038;MAF_USDA=20.833
NC_035077.1	39426749	.	T	G	.	.	MAF_INRAE=43.038;MAF_USDA=20.833
NC_035077.1	39426752	.	T	A	.	.	MAF_INRAE=44.167;MAF_USDA=20.833
NC_035077.1	39426755	.	C	A	.	.	MAF_INRAE=44.167;MAF_USDA=20.833
NC_035077.1	39426761	.	G	A	.	.	MAF_INRAE=44.167;MAF_USDA=20.833
NC_035077.1	39426766	.	C	T	.	.	MAF_INRAE=25.316;MAF_USDA=45.294
NC_035077.1	39426800	.	C	T	.	.	MAF_INRAE=17.722;MAF_USDA=19.412
NC_035077.1	39426803	.	A	G	.	.	MAF_USDA=1.639
NC_035077.1	39426856	.	T	G	.	.	MAF_INRAE=15.789;MAF_USDA=4.918
NC_035077.1	39426857	.	G	T	.	.	MAF_INRAE=10.833;MAF_USDA=4.918
NC_035077.1	39426893	.	A	T	.	.	MAF_USDA=1.639
NC_035077.1	39426897	.	A	C	.	.	MAF_USDA=2.353
NC_035077.1	39426906	.	G	T	.	.	MAF_INRAE=5.063;MAF_USDA=25.294
NC_035077.1	39426923	.	A	T	.	.	MAF_USDA=3.279
NC_035077.1	39426949	.	C	T	.	.	MAF_USDA=2.353
NC_035077.1	39427078	.	G	A	.	.	MAF_INRAE=11.667
NC_035077.1	39427111	.	G	A	.	.	MAF_USDA=3.279
NC_035077.1	39427162	.	T	G	.	.	MAF_INRAE=18.987;MAF_USDA=50.0
NC_035077.1	39427164	.	C	T	.	.	MAF_INRAE=15.0;MAF_USDA=47.647
NC_035077.1	39427166	.	G	A	.	.	MAF_INRAE=18.333;MAF_USDA=49.412
NC_035077.1	39427174	.	T	A	.	.	MAF_USDA=4.706
NC_035077.1	39427211	.	G	A	.	.	MAF_INRAE=18.987;MAF_USDA=49.412
NC_035077.1	39427222	.	C	T	.	.	MAF_INRAE=3.333;MAF_USDA=4.918
NC_035077.1	39427223	.	C	T	.	.	MAF_INRAE=14.167;MAF_USDA=10.588
NC_035077.1	39427229	.	C	T	.	.	MAF_USDA=6.557
NC_035077.1	39427302	.	G	C	.	.	MAF_INRAE=3.333
NC_035077.1	39427330	.	T	G	.	.	MAF_INRAE=16.456;MAF_USDA=46.471
NC_035077.1	39427426	.	T	C	.	.	MAF_INRAE=18.987;MAF_USDA=48.824
NC_035077.1	39427443	.	G	C	.	.	MAF_INRAE=18.987;MAF_USDA=50.0
NC_035077.1	39427506	.	G	A	.	.	MAF_INRAE=2.5;MAF_USDA=1.639
NC_035077.1	39427510	.	C	T	.	.	MAF_INRAE=18.987;MAF_USDA=50.0
NC_035077.1	39427522	.	G	T	.	.	MAF_INRAE=18.987;MAF_USDA=49.412
NC_035077.1	39427578	.	A	G	.	.	MAF_INRAE=18.987;MAF_USDA=48.235
NC_035077.1	39427591	.	C	T	.	.	MAF_USDA=3.279
NC_035077.1	39427602	.	G	T	.	.	MAF_INRAE=37.975;MAF_USDA=8.235
NC_035077.1	39427603	.	G	T	.	.	MAF_INRAE=6.667;MAF_USDA=4.118
NC_035077.1	39427604	.	A	G	.	.	MAF_INRAE=6.667;MAF_USDA=4.118
NC_035077.1	39427606	.	T	C	.	.	MAF_INRAE=6.667;MAF_USDA=4.118
NC_035077.1	39427695	.	T	C	.	.	MAF_INRAE=18.987;MAF_USDA=50.0
NC_035077.1	39427702	.	G	A	.	.	MAF_INRAE=18.987;MAF_USDA=50.0
NC_035077.1	39427729	.	C	T	.	.	MAF_INRAE=10.526;MAF_USDA=5.738
NC_035077.1	39427793	.	C	T	.	.	MAF_INRAE=10.526;MAF_USDA=6.557
NC_035077.1	39427801	.	G	T	.	.	MAF_USDA=4.098
NC_035077.1	39427848	.	A	C	.	.	MAF_USDA=5.294
NC_035077.1	39427895	.	T	G	.	.	MAF_USDA=2.459
NC_035077.1	39427921	.	T	A	.	.	MAF_INRAE=4.167;MAF_USDA=5.294
NC_035077.1	39427931	.	G	T	.	.	MAF_INRAE=18.987;MAF_USDA=49.412
NC_035077.1	39427944	.	A	G	.	.	MAF_INRAE=18.987;MAF_USDA=49.412
NC_035077.1	39427957	.	C	T	.	.	MAF_INRAE=18.987;MAF_USDA=49.412
NC_035077.1	39427999	.	G	T	.	.	MAF_INRAE=3.333;MAF_USDA=4.098
NC_035077.1	39428059	.	A	C	.	.	MAF_INRAE=41.772;MAF_USDA=18.235
NC_035077.1	39428109	.	G	A	.	.	MAF_INRAE=3.333;MAF_USDA=8.197
NC_035077.1	39428114	.	G	A	.	.	MAF_INRAE=18.987;MAF_USDA=48.824
NC_035077.1	39428135	.	G	C	.	.	MAF_INRAE=3.333;MAF_USDA=8.197
NC_035077.1	39428141	.	T	C	.	.	MAF_INRAE=10.526
NC_035077.1	39428151	.	T	G	.	.	MAF_USDA=2.941
NC_035077.1	39428169	.	A	T	.	.	MAF_INRAE=43.038;MAF_USDA=17.213
NC_035077.1	39428189	.	T	G	.	.	MAF_INRAE=3.333;MAF_USDA=9.836
NC_035077.1	39428206	.	C	A	.	.	MAF_INRAE=3.333;MAF_USDA=9.836
NC_035077.1	39428209	.	C	A	.	.	MAF_INRAE=17.722;MAF_USDA=16.471
NC_035077.1	39428316	.	C	T	.	.	MAF_USDA=4.118
NC_035077.1	39428377	.	T	A	.	.	MAF_INRAE=3.333;MAF_USDA=10.656
NC_035077.1	39428378	.	A	G	.	.	MAF_INRAE=3.333;MAF_USDA=10.656
NC_035077.1	39428381	.	G	A	.	.	MAF_INRAE=10.833
NC_035077.1	39428502	.	C	T	.	.	MAF_INRAE=5.833
NC_035077.1	39428581	.	G	T	.	.	MAF_USDA=3.279
NC_035077.1	39428597	.	G	A	.	.	MAF_USDA=1.639
NC_035077.1	39428612	.	T	C	.	.	MAF_INRAE=10.0;MAF_USDA=11.765
NC_035077.1	39428644	.	G	A	.	.	MAF_USDA=2.353
NC_035077.1	39428648	.	A	T	.	.	MAF_INRAE=10.0;MAF_USDA=10.0
NC_035077.1	39428655	.	G	A	.	.	MAF_USDA=4.706
NC_035077.1	39428683	.	T	A	.	.	MAF_INRAE=11.667
NC_035077.1	39428697	.	T	G	.	.	MAF_INRAE=10.526;MAF_USDA=6.897
NC_035077.1	39428698	.	T	A	.	.	MAF_INRAE=12.025;MAF_USDA=19.828
NC_035077.1	39428706	.	G	T	.	.	MAF_USDA=5.294
NC_035077.1	39428745	.	A	G	.	.	MAF_USDA=3.279
NC_035077.1	39428763	.	G	A	.	.	MAF_INRAE=10.526;MAF_USDA=7.647
NC_035077.1	39428805	.	T	C	.	.	MAF_INRAE=10.0;MAF_USDA=13.934
NC_035077.1	39428831	.	G	A	.	.	MAF_INRAE=10.0;MAF_USDA=10.588
NC_035077.1	39428834	.	A	G	.	.	MAF_INRAE=10.0;MAF_USDA=13.115
NC_035077.1	39428882	.	C	A	.	.	MAF_USDA=4.918
NC_035077.1	39428999	.	C	G	.	.	MAF_USDA=4.918
NC_035077.1	39429008	.	T	G	.	.	MAF_INRAE=10.526
NC_035077.1	39429082	.	T	A	.	.	MAF_INRAE=10.0;MAF_USDA=2.083
NC_035077.1	39429214	.	G	T	.	.	MAF_INRAE=5.833
NC_035077.1	39429278	.	A	G	.	.	MAF_USDA=2.353
NC_035077.1	39429282	.	T	C	.	.	MAF_INRAE=7.5;MAF_USDA=2.083
NC_035077.1	39429297	.	A	T	.	.	MAF_INRAE=15.789;MAF_USDA=4.098
NC_035077.1	39429327	.	A	T	.	.	MAF_INRAE=6.667;MAF_USDA=8.235
NC_035077.1	39429374	.	A	C	.	.	MAF_USDA=1.639
NC_035077.1	39429378	.	A	C	.	.	MAF_INRAE=11.667
NC_035077.1	39429469	.	C	T	.	.	MAF_USDA=4.167
NC_035077.1	39429516	.	G	T	.	.	MAF_USDA=3.279
NC_035077.1	39429518	.	A	G	.	.	MAF_USDA=4.918
NC_035077.1	39429532	.	G	A	.	.	MAF_INRAE=9.167;MAF_USDA=11.176
NC_035077.1	39429561	.	C	A	.	.	MAF_INRAE=12.025;MAF_USDA=12.353
NC_035077.1	39429568	.	G	A	.	.	MAF_INRAE=5.063;MAF_USDA=22.353
NC_035077.1	39429646	.	A	T	.	.	MAF_INRAE=17.722;MAF_USDA=22.917
NC_035077.1	39429666	.	C	T	.	.	MAF_INRAE=12.025;MAF_USDA=4.918
NC_035077.1	39429673	.	G	T	.	.	MAF_INRAE=10.526;MAF_USDA=4.918
NC_035077.1	39429677	.	T	C	.	.	MAF_USDA=4.918
NC_035077.1	39429697	.	A	G	.	.	MAF_INRAE=15.789;MAF_USDA=8.333
NC_035077.1	39429705	.	T	C	.	.	MAF_INRAE=5.063;MAF_USDA=4.706
NC_035077.1	39429715	.	G	A	.	.	MAF_INRAE=10.0;MAF_USDA=9.412
NC_035077.1	39429731	.	T	A	.	.	MAF_INRAE=10.0;MAF_USDA=11.765
NC_035077.1	39429746	.	A	T	.	.	MAF_INRAE=10.0;MAF_USDA=6.471
NC_035077.1	39429772	.	A	G	.	.	MAF_INRAE=12.658;MAF_USDA=16.471
NC_035077.1	39429781	.	G	A	.	.	MAF_INRAE=7.595;MAF_USDA=8.197
NC_035077.1	39429798	.	C	T	.	.	MAF_INRAE=41.772;MAF_USDA=19.412
NC_035077.1	39429860	.	C	T	.	.	MAF_INRAE=12.658;MAF_USDA=12.941
NC_035077.1	39429932	.	C	G	.	.	MAF_USDA=3.279
NC_035077.1	39429947	.	C	T	.	.	MAF_INRAE=6.667;MAF_USDA=7.647
NC_035077.1	39429962	.	C	T	.	.	MAF_USDA=1.639
NC_035077.1	39430141	.	T	G	.	.	MAF_INRAE=11.392;MAF_USDA=44.118
NC_035077.1	39431067	.	C	T	.	.	MAF_USDA=45.833
NC_035077.1	39431171	.	A	T	.	.	MAF_USDA=12.651
NC_035077.1	39431223	.	G	A	.	.	MAF_USDA=17.073
NC_035077.1	39431233	.	C	T	.	.	MAF_USDA=12.5
NC_035077.1	39431386	.	C	T	.	.	MAF_USDA=4.167
NC_035077.1	39431408	.	T	C	.	.	MAF_USDA=41.071
NC_035077.1	39431554	.	A	G	.	.	MAF_INRAE=41.772;MAF_USDA=20.833
NC_035077.1	39431582	.	C	A	.	.	MAF_USDA=3.279
NC_035077.1	39431723	.	G	A	.	.	MAF_USDA=5.294
NC_035077.1	39431747	.	G	A	.	.	MAF_INRAE=30.38;MAF_USDA=45.294
NC_035077.1	39431862	.	C	T	.	.	MAF_INRAE=26.582;MAF_USDA=44.118
NC_035077.1	39431899	.	T	C	.	.	MAF_INRAE=11.667;MAF_USDA=1.639
NC_035077.1	39431928	.	C	A	.	.	MAF_INRAE=11.392;MAF_USDA=8.197
NC_035077.1	39431964	.	G	A	.	.	MAF_INRAE=10.526;MAF_USDA=4.918
NC_035077.1	39431972	.	G	A	.	.	MAF_USDA=5.882
NC_035077.1	39432035	.	C	T	.	.	MAF_INRAE=12.658;MAF_USDA=7.647
NC_035077.1	39432036	.	A	T	.	.	MAF_INRAE=25.0;MAF_USDA=22.941
NC_035077.1	39432048	.	A	T	.	.	MAF_USDA=20.833
NC_035077.1	39432078	.	G	A	.	.	MAF_INRAE=33.544;MAF_USDA=20.0
NC_035077.1	39432081	.	T	C	.	.	MAF_INRAE=3.333;MAF_USDA=47.059
NC_035077.1	39432148	.	A	T	.	.	MAF_INRAE=26.582;MAF_USDA=22.892
NC_035077.1	39432153	.	A	T	.	.	MAF_USDA=9.639
NC_035077.1	39432157	.	G	T	.	.	MAF_USDA=4.098
NC_035077.1	39432162	.	A	T	.	.	MAF_USDA=2.083
NC_035077.1	39432178	.	C	G	.	.	MAF_USDA=20.833
NC_035077.1	39432179	.	C	T	.	.	MAF_USDA=14.583
NC_035077.1	39432233	.	C	T	.	.	MAF_INRAE=20.253;MAF_USDA=41.667
NC_035077.1	39432253	.	A	T	.	.	MAF_USDA=4.098
NC_035077.1	39432270	.	G	A	.	.	MAF_INRAE=26.316;MAF_USDA=27.381
NC_035077.1	39432303	.	G	A	.	.	MAF_USDA=1.639
NC_035077.1	39432371	.	C	T	.	.	MAF_USDA=1.639
NC_035077.1	39432375	.	T	C	.	.	MAF_USDA=3.529
NC_035077.1	39432425	.	G	A	.	.	MAF_USDA=15.294
NC_035077.1	39432435	.	G	A	.	.	MAF_USDA=2.083
NC_035077.1	39432457	.	T	C	.	.	MAF_INRAE=11.667
NC_035077.1	39432471	.	C	A	.	.	MAF_INRAE=21.519;MAF_USDA=16.867
NC_035077.1	39432473	.	G	A	.	.	MAF_USDA=12.5
NC_035077.1	39432488	.	C	T	.	.	MAF_INRAE=11.667
NC_035077.1	39432494	.	C	T	.	.	MAF_INRAE=10.526;MAF_USDA=17.47
NC_035077.1	39432507	.	C	T	.	.	MAF_INRAE=10.0;MAF_USDA=10.843
NC_035077.1	39432545	.	C	G	.	.	MAF_INRAE=39.241;MAF_USDA=36.905
NC_035077.1	39432568	.	G	A	.	.	MAF_INRAE=42.405;MAF_USDA=20.238
NC_035077.1	39432587	.	C	T	.	.	MAF_USDA=3.529
NC_035077.1	39432603	.	A	G	.	.	MAF_INRAE=6.667;MAF_USDA=7.647
NC_035077.1	39432638	.	T	G	.	.	MAF_INRAE=6.667;MAF_USDA=23.529
NC_035077.1	39432660	.	C	T	.	.	MAF_USDA=15.294
NC_035077.1	39432679	.	A	G	.	.	MAF_INRAE=6.667;MAF_USDA=7.647
NC_035077.1	39432683	.	C	T	.	.	MAF_INRAE=6.667;MAF_USDA=8.235
NC_035077.1	39432688	.	A	T	.	.	MAF_INRAE=6.667;MAF_USDA=8.235
NC_035077.1	39432695	.	A	T	.	.	MAF_INRAE=6.667;MAF_USDA=8.235
NC_035077.1	39432780	.	G	C	.	.	MAF_USDA=3.279
NC_035077.1	39432855	.	C	A	.	.	MAF_INRAE=6.667
NC_035077.1	39432859	.	C	T	.	.	MAF_INRAE=42.405;MAF_USDA=18.235
NC_035077.1	39432862	.	G	C	.	.	MAF_INRAE=17.722;MAF_USDA=30.0
NC_035077.1	39432864	.	C	T	.	.	MAF_USDA=10.0
NC_035077.1	39432922	.	G	T	.	.	MAF_INRAE=17.089;MAF_USDA=30.0
NC_035077.1	39432923	.	G	A	.	.	MAF_USDA=5.294
NC_035077.1	39432972	.	C	T	.	.	MAF_USDA=1.639
NC_035077.1	39432986	.	C	T	.	.	MAF_USDA=5.738
NC_035077.1	39433015	.	T	G	.	.	MAF_INRAE=10.833;MAF_USDA=45.833
NC_035077.1	39433031	.	C	A	.	.	MAF_USDA=5.882
NC_035077.1	39433035	.	G	C	.	.	MAF_USDA=15.294
NC_035077.1	39433036	.	G	T	.	.	MAF_INRAE=39.241;MAF_USDA=50.0
NC_035077.1	39433070	.	C	A	.	.	MAF_USDA=6.25
NC_035077.1	39433106	.	G	T	.	.	MAF_INRAE=21.519;MAF_USDA=38.824
NC_035077.1	39433138	.	C	A	.	.	MAF_INRAE=39.241;MAF_USDA=23.529
NC_035077.1	39433158	.	C	T	.	.	MAF_USDA=1.765
NC_035077.1	39433291	.	A	G	.	.	MAF_USDA=4.167
NC_035077.1	39433342	.	C	A	.	.	MAF_USDA=1.765
NC_035077.1	39433351	.	C	T	.	.	MAF_INRAE=11.667;MAF_USDA=5.738
NC_035077.1	39433356	.	T	C	.	.	MAF_USDA=6.25
NC_035077.1	39433430	.	C	T	.	.	MAF_USDA=12.5
NC_035077.1	39433442	.	G	A	.	.	MAF_INRAE=6.667;MAF_USDA=4.118
NC_035077.1	39433456	.	G	A	.	.	MAF_INRAE=12.658;MAF_USDA=31.176
NC_035077.1	39433463	.	G	T	.	.	MAF_INRAE=39.241;MAF_USDA=25.882
NC_035077.1	39433482	.	C	A	.	.	MAF_INRAE=25.316;MAF_USDA=37.059
NC_035077.1	39433489	.	C	G	.	.	MAF_INRAE=5.263
NC_035077.1	39433493	.	A	T	.	.	MAF_INRAE=3.333
NC_035077.1	39433547	.	C	T	.	.	MAF_INRAE=29.747;MAF_USDA=26.471
NC_035077.1	39433596	.	A	C	.	.	MAF_USDA=22.353
NC_035077.1	39433604	.	C	T	.	.	MAF_INRAE=7.5
NC_035077.1	39433615	.	A	G	.	.	MAF_INRAE=29.747;MAF_USDA=27.381
NC_035077.1	39433645	.	G	T	.	.	MAF_USDA=3.529
NC_035077.1	39433646	.	A	T	.	.	MAF_USDA=3.529
NC_035077.1	39433785	.	C	T	.	.	MAF_INRAE=12.658;MAF_USDA=10.0
NC_035077.1	39433888	.	T	A	.	.	MAF_USDA=1.639
NC_035077.1	39433916	.	A	T	.	.	MAF_INRAE=12.658;MAF_USDA=40.0
NC_035077.1	39433960	.	T	C	.	.	MAF_USDA=1.639
NC_035077.1	39433968	.	C	T	.	.	MAF_USDA=1.639
NC_035077.1	39434084	.	T	C	.	.	MAF_INRAE=27.215;MAF_USDA=40.0
NC_035077.1	39434236	.	A	G	.	.	MAF_INRAE=26.582;MAF_USDA=39.412
NC_035077.1	39434247	.	C	T	.	.	MAF_INRAE=41.772;MAF_USDA=19.048
NC_035077.1	39434250	.	C	T	.	.	MAF_INRAE=12.658;MAF_USDA=33.929
NC_035077.1	39434270	.	G	A	.	.	MAF_INRAE=10.526;MAF_USDA=5.0
NC_035077.1	39434362	.	G	A	.	.	MAF_INRAE=27.215;MAF_USDA=40.0
NC_035077.1	39434409	.	T	A	.	.	MAF_USDA=2.941
NC_035077.1	39434488	.	C	T	.	.	MAF_INRAE=26.582;MAF_USDA=39.412
NC_035077.1	39434503	.	T	A	.	.	MAF_USDA=1.639
NC_035077.1	39434517	.	T	G	.	.	MAF_USDA=2.353
NC_035077.1	39434542	.	G	A	.	.	MAF_INRAE=26.582;MAF_USDA=39.412
NC_035077.1	39434551	.	G	A	.	.	MAF_INRAE=26.582;MAF_USDA=38.824
NC_035077.1	39434570	.	G	A	.	.	MAF_USDA=25.0
NC_035077.1	39434574	.	A	G	.	.	MAF_INRAE=31.667;MAF_USDA=25.0
NC_035077.1	39434659	.	G	A	.	.	MAF_USDA=2.353
NC_035077.1	39434707	.	C	T	.	.	MAF_INRAE=11.667
NC_035077.1	39434709	.	T	C	.	.	MAF_INRAE=32.5;MAF_USDA=40.0
NC_035077.1	39434714	.	A	C	.	.	MAF_INRAE=11.667;MAF_USDA=2.459
NC_035077.1	39434753	.	C	T	.	.	MAF_INRAE=12.658;MAF_USDA=4.918
NC_035077.1	39434820	.	T	C	.	.	MAF_USDA=4.098
NC_035077.1	39434848	.	T	A	.	.	MAF_USDA=4.098
NC_035077.1	39434918	.	C	T	.	.	MAF_USDA=1.639
NC_035077.1	39434960	.	C	T	.	.	MAF_INRAE=26.582;MAF_USDA=18.824
NC_035077.1	39434971	.	C	T	.	.	MAF_USDA=4.098
NC_035077.1	39434988	.	G	C	.	.	MAF_INRAE=10.526;MAF_USDA=5.738
NC_035077.1	39435012	.	A	G	.	.	MAF_USDA=4.098
NC_035077.1	39435219	.	C	T	.	.	MAF_INRAE=12.658;MAF_USDA=34.118
NC_035077.1	39435222	.	G	A	.	.	MAF_USDA=4.098
NC_035077.1	39435229	.	G	A	.	.	MAF_USDA=4.918
NC_035077.1	39435257	.	C	T	.	.	MAF_USDA=4.706
NC_035077.1	39435274	.	A	G	.	.	MAF_INRAE=5.063;MAF_USDA=4.706
NC_035077.1	39435310	.	A	C	.	.	MAF_USDA=18.75
NC_035077.1	39435337	.	G	T	.	.	MAF_INRAE=24.051;MAF_USDA=41.176
NC_035077.1	39435338	.	G	C	.	.	MAF_INRAE=25.0;MAF_USDA=41.176
NC_035077.1	39435436	.	A	C	.	.	MAF_INRAE=11.667
NC_035077.1	39435457	.	T	C	.	.	MAF_INRAE=7.595;MAF_USDA=17.059
NC_035077.1	39435520	.	C	T	.	.	MAF_USDA=4.098
NC_035077.1	39435523	.	T	C	.	.	MAF_USDA=4.098
NC_035077.1	39435596	.	G	T	.	.	MAF_INRAE=7.595;MAF_USDA=4.098
NC_035077.1	39435645	.	C	A	.	.	MAF_INRAE=25.316;MAF_USDA=35.294
NC_035077.1	39435647	.	A	T	.	.	MAF_USDA=3.279
NC_035077.1	39435667	.	C	T	.	.	MAF_INRAE=11.392;MAF_USDA=42.353
NC_035077.1	39435668	.	C	A	.	.	MAF_INRAE=10.0;MAF_USDA=42.353
NC_035077.1	39435669	.	C	T	.	.	MAF_USDA=3.279
NC_035077.1	39435672	.	C	A	.	.	MAF_USDA=9.016
NC_035077.1	39435717	.	C	T	.	.	MAF_USDA=5.882
NC_035077.1	39435764	.	C	T	.	.	MAF_USDA=2.459
NC_035077.1	39435875	.	T	A	.	.	MAF_USDA=18.75
NC_035077.1	39435891	.	C	T	.	.	MAF_INRAE=22.785;MAF_USDA=42.941
NC_035077.1	39435911	.	C	T	.	.	MAF_USDA=12.5
NC_035077.1	39436092	.	C	T	.	.	MAF_INRAE=10.526;MAF_USDA=8.197
NC_035077.1	39436249	.	C	G	.	.	MAF_USDA=2.459
NC_035077.1	39436406	.	G	A	.	.	MAF_INRAE=6.667;MAF_USDA=12.941
NC_035077.1	39436418	.	A	C	.	.	MAF_INRAE=7.5;MAF_USDA=6.25
NC_035077.1	39436512	.	C	T	.	.	MAF_INRAE=38.608;MAF_USDA=8.235
NC_035077.1	39436574	.	C	A	.	.	MAF_INRAE=15.789;MAF_USDA=1.639
NC_035077.1	39436606	.	C	A	.	.	MAF_USDA=3.279
NC_035077.1	39436658	.	G	A	.	.	MAF_USDA=1.639
NC_035077.1	39436866	.	T	C	.	.	MAF_USDA=4.918
NC_035077.1	39436962	.	G	T	.	.	MAF_USDA=1.639
NC_035077.1	39436980	.	C	A	.	.	MAF_INRAE=6.667;MAF_USDA=17.647
NC_035077.1	39436990	.	C	A	.	.	MAF_USDA=17.059
NC_035077.1	39436993	.	T	C	.	.	MAF_USDA=1.639
NC_035077.1	39437069	.	G	T	.	.	MAF_INRAE=25.0;MAF_USDA=22.941
NC_035077.1	39437169	.	T	C	.	.	MAF_INRAE=25.0;MAF_USDA=24.118
NC_035077.1	39437185	.	C	T	.	.	MAF_INRAE=6.667;MAF_USDA=17.647
NC_035077.1	39437248	.	G	A	.	.	MAF_USDA=5.738
NC_035077.1	39437429	.	C	T	.	.	MAF_INRAE=4.167;MAF_USDA=5.294
NC_035077.1	39437434	.	C	A	.	.	MAF_USDA=2.459
NC_035077.1	39437467	.	T	A	.	.	MAF_USDA=4.098
NC_035077.1	39437487	.	C	T	.	.	MAF_USDA=5.294
NC_035077.1	39437493	.	T	C	.	.	MAF_INRAE=43.038;MAF_USDA=41.176
NC_035077.1	39437500	.	G	A	.	.	MAF_USDA=4.098
NC_035077.1	39437530	.	G	C	.	.	MAF_INRAE=19.62;MAF_USDA=35.882
NC_035077.1	39437563	.	G	T	.	.	MAF_INRAE=12.658;MAF_USDA=34.706
NC_035077.1	39437595	.	C	T	.	.	MAF_USDA=5.294
NC_035077.1	39437624	.	G	A	.	.	MAF_INRAE=11.667;MAF_USDA=4.118
NC_035077.1	39437625	.	A	G	.	.	MAF_INRAE=11.667;MAF_USDA=4.118
NC_035077.1	39437680	.	G	C	.	.	MAF_INRAE=19.62;MAF_USDA=18.452
NC_035077.1	39437699	.	G	C	.	.	MAF_INRAE=37.975;MAF_USDA=8.235
NC_035077.1	39437751	.	T	C	.	.	MAF_INRAE=10.127;MAF_USDA=9.412
NC_035077.1	39437764	.	A	T	.	.	MAF_USDA=3.279
NC_035077.1	39437780	.	A	G	.	.	MAF_INRAE=8.228;MAF_USDA=20.588
NC_035077.1	39437805	.	C	T	.	.	MAF_USDA=5.738
NC_035077.1	39437832	.	C	A	.	.	MAF_INRAE=5.696;MAF_USDA=18.824
NC_035077.1	39437881	.	C	T	.	.	MAF_USDA=5.738
NC_035077.1	39437935	.	T	G	.	.	MAF_INRAE=5.063
NC_035077.1	39437955	.	G	A	.	.	MAF_USDA=8.197
NC_035077.1	39437981	.	G	C	.	.	MAF_USDA=1.639
NC_035077.1	39438018	.	G	A	.	.	MAF_USDA=3.529
NC_035077.1	39438029	.	C	T	.	.	MAF_INRAE=8.861;MAF_USDA=22.892
NC_035077.1	39438068	.	A	C	.	.	MAF_INRAE=18.987;MAF_USDA=47.561
NC_035077.1	39438161	.	A	G	.	.	MAF_INRAE=48.333
NC_035077.1	39438173	.	C	G	.	.	MAF_INRAE=10.526
NC_035077.1	39438227	.	A	G	.	.	MAF_INRAE=11.667
NC_035077.1	39438242	.	C	T	.	.	MAF_INRAE=23.418;MAF_USDA=4.118
NC_035077.1	39438292	.	A	T	.	.	MAF_INRAE=5.063;MAF_USDA=2.459
NC_035077.1	39438380	.	G	T	.	.	MAF_USDA=4.706
NC_035077.1	39438385	.	T	C	.	.	MAF_INRAE=10.526;MAF_USDA=16.471
NC_035077.1	39438468	.	C	G	.	.	MAF_INRAE=48.734;MAF_USDA=24.118
NC_035077.1	39438472	.	G	T	.	.	MAF_INRAE=49.167;MAF_USDA=24.706
NC_035077.1	39438524	.	C	T	.	.	MAF_USDA=1.639
NC_035077.1	39438702	.	C	A	.	.	MAF_USDA=2.459
NC_035077.1	39438723	.	C	T	.	.	MAF_INRAE=20.833;MAF_USDA=12.941
NC_035077.1	39438732	.	G	A	.	.	MAF_INRAE=5.063;MAF_USDA=13.529
NC_035077.1	39438748	.	C	A	.	.	MAF_USDA=1.639
NC_035077.1	39438847	.	T	G	.	.	MAF_USDA=2.459
NC_035077.1	39438850	.	C	T	.	.	MAF_USDA=3.529
NC_035077.1	39438873	.	C	T	.	.	MAF_INRAE=6.667;MAF_USDA=4.098
NC_035077.1	39439000	.	C	T	.	.	MAF_USDA=5.738
NC_035077.1	39439079	.	A	G	.	.	MAF_INRAE=10.833
NC_035077.1	39439116	.	G	A	.	.	MAF_INRAE=6.667;MAF_USDA=17.647
NC_035077.1	39439158	.	G	A	.	.	MAF_USDA=16.667
NC_035077.1	39439265	.	G	T	.	.	MAF_USDA=2.459
NC_035077.1	39439349	.	C	T	.	.	MAF_INRAE=7.5;MAF_USDA=7.647
NC_035077.1	39439358	.	G	A	.	.	MAF_INRAE=3.333;MAF_USDA=12.5
NC_035077.1	39439429	.	A	G	.	.	MAF_INRAE=10.526
NC_035077.1	39439435	.	T	A	.	.	MAF_INRAE=3.333;MAF_USDA=5.294
NC_035077.1	39439464	.	C	T	.	.	MAF_INRAE=5.833;MAF_USDA=16.393
NC_035077.1	39439494	.	A	C	.	.	MAF_INRAE=26.316;MAF_USDA=21.765
NC_035077.1	39439528	.	A	T	.	.	MAF_INRAE=22.152;MAF_USDA=21.176
NC_035077.1	39439567	.	T	A	.	.	MAF_USDA=3.529
NC_035077.1	39439586	.	C	A	.	.	MAF_USDA=1.639
NC_035077.1	39439702	.	C	T	.	.	MAF_USDA=2.941
NC_035077.1	39439748	.	G	A	.	.	MAF_INRAE=10.526;MAF_USDA=3.529
NC_035077.1	39439749	.	C	T	.	.	MAF_INRAE=12.025;MAF_USDA=12.353
NC_035077.1	39439839	.	G	A	.	.	MAF_USDA=1.667
NC_035077.1	39439909	.	T	C	.	.	MAF_INRAE=6.667;MAF_USDA=21.311
NC_035077.1	39439925	.	C	T	.	.	MAF_INRAE=15.789;MAF_USDA=4.918
NC_035077.1	39439939	.	G	C	.	.	MAF_INRAE=5.063;MAF_USDA=17.059
NC_035077.1	39440058	.	C	T	.	.	MAF_USDA=2.459
NC_035077.1	39440084	.	T	A	.	.	MAF_INRAE=15.789
NC_035077.1	39440089	.	T	C	.	.	MAF_INRAE=10.526
NC_035077.1	39440108	.	C	T	.	.	MAF_INRAE=10.526;MAF_USDA=4.706
NC_035077.1	39440207	.	C	T	.	.	MAF_USDA=5.738
NC_035077.1	39440211	.	G	A	.	.	MAF_USDA=6.557
NC_035077.1	39440309	.	T	C	.	.	MAF_INRAE=6.667;MAF_USDA=9.016
NC_035077.1	39440428	.	T	C	.	.	MAF_USDA=16.393
NC_035077.1	39440501	.	C	A	.	.	MAF_USDA=14.754
NC_035077.1	39440534	.	A	C	.	.	MAF_INRAE=19.62;MAF_USDA=12.941
NC_035077.1	39440613	.	G	A	.	.	MAF_USDA=2.459
NC_035077.1	39440700	.	A	G	.	.	MAF_INRAE=3.333;MAF_USDA=11.176
NC_035077.1	39440723	.	C	T	.	.	MAF_USDA=3.279
NC_035077.1	39440746	.	G	A	.	.	MAF_USDA=1.639
NC_035077.1	39440832	.	C	G	.	.	MAF_INRAE=8.861;MAF_USDA=12.941
NC_035077.1	39440863	.	T	C	.	.	MAF_INRAE=5.263
NC_035077.1	39440878	.	T	A	.	.	MAF_INRAE=8.861;MAF_USDA=12.353
NC_035077.1	39440910	.	A	C	.	.	MAF_INRAE=8.861;MAF_USDA=12.941
NC_035077.1	39440942	.	T	C	.	.	MAF_INRAE=10.526;MAF_USDA=14.706
NC_035077.1	39440954	.	G	T	.	.	MAF_INRAE=10.526
NC_035077.1	39440962	.	G	A	.	.	MAF_INRAE=46.835;MAF_USDA=15.294
NC_035077.1	39440963	.	A	T	.	.	MAF_INRAE=10.526
NC_035077.1	39440968	.	A	C	.	.	MAF_USDA=11.765
NC_035077.1	39441006	.	G	A	.	.	MAF_INRAE=17.089;MAF_USDA=48.824
NC_035077.1	39441220	.	A	T	.	.	MAF_INRAE=3.333;MAF_USDA=13.529
NC_035077.1	39441221	.	T	A	.	.	MAF_INRAE=3.333;MAF_USDA=13.529
NC_035077.1	39441228	.	T	C	.	.	MAF_USDA=1.639
NC_035077.1	39441242	.	C	T	.	.	MAF_USDA=15.294
NC_035077.1	39441285	.	G	T	.	.	MAF_USDA=3.529
NC_035077.1	39441303	.	A	C	.	.	MAF_USDA=4.118
NC_035077.1	39441386	.	T	G	.	.	MAF_INRAE=8.861;MAF_USDA=13.529
NC_035077.1	39441428	.	T	C	.	.	MAF_INRAE=8.861;MAF_USDA=13.529
NC_035077.1	39441527	.	G	T	.	.	MAF_INRAE=5.263
NC_035077.1	39441597	.	C	T	.	.	MAF_INRAE=10.526
NC_035077.1	39441681	.	G	A	.	.	MAF_USDA=4.918
NC_035077.1	39441777	.	G	A	.	.	MAF_USDA=3.529
NC_035077.1	39441778	.	G	A	.	.	MAF_USDA=10.0
NC_035077.1	39441806	.	G	A	.	.	MAF_USDA=3.279
NC_035077.1	39441843	.	C	A	.	.	MAF_USDA=12.941
NC_035077.1	39442056	.	G	A	.	.	MAF_USDA=18.75
NC_035077.1	39442133	.	C	A	.	.	MAF_USDA=11.765
NC_035077.1	39442299	.	C	A	.	.	MAF_INRAE=20.833;MAF_USDA=12.941
NC_035077.1	39442300	.	T	C	.	.	MAF_INRAE=40.0;MAF_USDA=44.706
NC_035077.1	39442334	.	C	A	.	.	MAF_USDA=1.639
NC_035077.1	39442344	.	A	T	.	.	MAF_INRAE=8.861;MAF_USDA=14.118
NC_035077.1	39442353	.	G	A	.	.	MAF_USDA=2.459
NC_035077.1	39442371	.	C	T	.	.	MAF_INRAE=3.333
NC_035077.1	39442410	.	G	T	.	.	MAF_INRAE=6.667
NC_035077.1	39442429	.	G	T	.	.	MAF_USDA=10.0
NC_035077.1	39442542	.	T	C	.	.	MAF_INRAE=46.203;MAF_USDA=18.824
NC_035077.1	39442543	.	C	T	.	.	MAF_INRAE=45.833;MAF_USDA=18.824
NC_035077.1	39442780	.	A	T	.	.	MAF_INRAE=48.734;MAF_USDA=19.048
NC_035077.1	39442824	.	G	A	.	.	MAF_INRAE=5.063;MAF_USDA=1.639
NC_035077.1	39442838	.	T	A	.	.	MAF_INRAE=48.734;MAF_USDA=18.235
NC_035077.1	39442865	.	T	C	.	.	MAF_USDA=2.459
NC_035077.1	39442885	.	G	T	.	.	MAF_INRAE=10.526
NC_035077.1	39442894	.	G	A	.	.	MAF_INRAE=48.734;MAF_USDA=18.235
NC_035077.1	39442927	.	G	T	.	.	MAF_INRAE=5.833
NC_035077.1	39442928	.	T	G	.	.	MAF_INRAE=5.833
NC_035077.1	39442999	.	C	A	.	.	MAF_INRAE=50.0;MAF_USDA=18.235
NC_035077.1	39443061	.	C	T	.	.	MAF_INRAE=5.263
NC_035077.1	39443210	.	T	G	.	.	MAF_USDA=3.279
NC_035077.1	39443242	.	G	A	.	.	MAF_INRAE=48.101;MAF_USDA=18.235
NC_035077.1	39443257	.	C	T	.	.	MAF_INRAE=10.526
NC_035077.1	39443428	.	A	G	.	.	MAF_INRAE=12.025;MAF_USDA=9.836
NC_035077.1	39443478	.	C	T	.	.	MAF_INRAE=46.203;MAF_USDA=15.294
NC_035077.1	39443542	.	G	A	.	.	MAF_INRAE=46.203;MAF_USDA=16.471
NC_035077.1	39443675	.	C	A	.	.	MAF_USDA=21.951
NC_035077.1	39443710	.	G	A	.	.	MAF_INRAE=36.667;MAF_USDA=16.667
NC_035077.1	39443729	.	T	C	.	.	MAF_INRAE=43.671;MAF_USDA=14.706
NC_035077.1	39443737	.	T	C	.	.	MAF_INRAE=42.105;MAF_USDA=17.059
NC_035077.1	39443744	.	C	T	.	.	MAF_INRAE=42.105;MAF_USDA=17.647
NC_035077.1	39443777	.	A	G	.	.	MAF_INRAE=46.203;MAF_USDA=18.235
NC_035077.1	39443846	.	C	G	.	.	MAF_USDA=3.279
NC_035077.1	39443847	.	G	A	.	.	MAF_INRAE=46.203;MAF_USDA=19.412
NC_035077.1	39443901	.	G	A	.	.	MAF_INRAE=48.734;MAF_USDA=18.235
NC_035077.1	39443982	.	G	A	.	.	MAF_USDA=13.529
NC_035077.1	39443983	.	C	A	.	.	MAF_INRAE=10.526
NC_035077.1	39444023	.	C	A	.	.	MAF_INRAE=13.333;MAF_USDA=4.118
NC_035077.1	39444033	.	G	A	.	.	MAF_INRAE=44.937;MAF_USDA=15.294
NC_035077.1	39444034	.	T	C	.	.	MAF_INRAE=45.0;MAF_USDA=15.294
NC_035077.1	39444035	.	G	T	.	.	MAF_INRAE=45.0;MAF_USDA=15.294
NC_035077.1	39444038	.	T	G	.	.	MAF_INRAE=45.0;MAF_USDA=15.294
NC_035077.1	39444042	.	G	C	.	.	MAF_INRAE=45.0;MAF_USDA=18.235
NC_035077.1	39444093	.	T	C	.	.	MAF_INRAE=10.526;MAF_USDA=3.279
NC_035077.1	39444105	.	T	C	.	.	MAF_INRAE=10.526;MAF_USDA=4.098
NC_035077.1	39444292	.	G	A	.	.	MAF_USDA=1.765
NC_035077.1	39444318	.	A	G	.	.	MAF_INRAE=45.833
NC_035077.1	39444493	.	C	A	.	.	MAF_USDA=8.235
NC_035077.1	39444494	.	A	G	.	.	MAF_USDA=11.176
NC_035077.1	39444535	.	A	G	.	.	MAF_USDA=4.098
NC_035077.1	39444561	.	T	G	.	.	MAF_USDA=15.882
NC_035077.1	39444689	.	G	A	.	.	MAF_USDA=22.917
NC_035077.1	39444697	.	G	A	.	.	MAF_USDA=33.333
NC_035077.1	39444770	.	T	A	.	.	MAF_INRAE=9.494;MAF_USDA=9.412
NC_035077.1	39444771	.	C	A	.	.	MAF_USDA=13.115
NC_035077.1	39444773	.	T	A	.	.	MAF_USDA=9.412
NC_035077.1	39444775	.	T	C	.	.	MAF_USDA=14.754
NC_035077.1	39444811	.	C	T	.	.	MAF_INRAE=13.333;MAF_USDA=13.529
NC_035077.1	39444852	.	G	A	.	.	MAF_INRAE=47.368;MAF_USDA=15.294
NC_035077.1	39445023	.	G	C	.	.	MAF_INRAE=10.526
NC_035077.1	39445032	.	A	G	.	.	MAF_INRAE=5.833;MAF_USDA=2.941
NC_035077.1	39445040	.	A	G	.	.	MAF_USDA=3.279
NC_035077.1	39445050	.	A	T	.	.	MAF_USDA=1.639
NC_035077.1	39445057	.	C	G	.	.	MAF_INRAE=5.833;MAF_USDA=2.941
NC_035077.1	39445062	.	G	A	.	.	MAF_USDA=4.706
NC_035077.1	39445079	.	T	C	.	.	MAF_INRAE=5.696;MAF_USDA=4.918
NC_035077.1	39445081	.	T	A	.	.	MAF_INRAE=5.833;MAF_USDA=11.765
NC_035077.1	39445090	.	G	T	.	.	MAF_USDA=2.459
NC_035077.1	39445102	.	A	C	.	.	MAF_USDA=1.639
NC_035077.1	39445148	.	A	C	.	.	MAF_INRAE=7.5;MAF_USDA=4.118
NC_035077.1	39445305	.	A	C	.	.	MAF_USDA=8.824
NC_035077.1	39445327	.	A	G	.	.	MAF_INRAE=5.833;MAF_USDA=2.941
NC_035077.1	39445369	.	C	T	.	.	MAF_INRAE=4.167;MAF_USDA=4.098
NC_035077.1	39445370	.	G	A	.	.	MAF_USDA=18.75
NC_035077.1	39445373	.	T	A	.	.	MAF_INRAE=11.667
NC_035077.1	39445424	.	T	A	.	.	MAF_USDA=1.765
NC_035077.1	39445562	.	G	A	.	.	MAF_INRAE=49.167;MAF_USDA=39.583
NC_035077.1	39445567	.	T	G	.	.	MAF_INRAE=31.013;MAF_USDA=25.294
NC_035077.1	39445604	.	G	T	.	.	MAF_USDA=7.377
NC_035077.1	39445613	.	A	G	.	.	MAF_INRAE=24.051;MAF_USDA=15.882
NC_035077.1	39445631	.	T	G	.	.	MAF_INRAE=45.833;MAF_USDA=50.0
NC_035077.1	39445641	.	G	T	.	.	MAF_USDA=6.557
NC_035077.1	39445659	.	G	A	.	.	MAF_INRAE=38.333;MAF_USDA=31.176
NC_035077.1	39445672	.	C	T	.	.	MAF_USDA=2.459
NC_035077.1	39445704	.	CCAATG	CCAATA	.	.	MAF_USDA=18.75
NC_035077.1	39445722	.	A	C	.	.	MAF_INRAE=6.667
NC_035077.1	39445768	.	T	C	.	.	MAF_USDA=12.5
NC_035077.1	39445784	.	G	T	.	.	MAF_INRAE=12.658;MAF_USDA=6.25
NC_035077.1	39445828	.	A	T	.	.	MAF_INRAE=1.667
NC_035077.1	39445833	.	A	G	.	.	MAF_INRAE=1.667
NC_035077.1	39445841	.	C	T	.	.	MAF_INRAE=1.667
NC_035077.1	39445846	.	T	A	.	.	MAF_USDA=12.5
NC_035077.1	39445921	.	G	A	.	.	MAF_USDA=4.706
NC_035077.1	39445947	.	G	A	.	.	MAF_USDA=1.639
NC_035077.1	39445962	.	G	A	.	.	MAF_USDA=5.882
NC_035077.1	39446027	.	T	G	.	.	MAF_INRAE=11.667;MAF_USDA=27.059
NC_035077.1	39446061	.	G	T	.	.	MAF_USDA=1.639
NC_035077.1	39446067	.	A	T	.	.	MAF_USDA=3.529
NC_035077.1	39446077	.	G	C	.	.	MAF_USDA=3.529
NC_035077.1	39446095	.	G	A	.	.	MAF_INRAE=6.667;MAF_USDA=25.294
NC_035077.1	39446106	.	T	G	.	.	MAF_USDA=8.333
NC_035077.1	39446110	.	A	C	.	.	MAF_USDA=1.765
NC_035077.1	39446125	.	T	C	.	.	MAF_USDA=8.333
NC_035077.1	39446133	.	C	A	.	.	MAF_INRAE=46.667;MAF_USDA=15.294
NC_035077.1	39446143	.	A	T	.	.	MAF_USDA=2.459
NC_035077.1	39446194	.	C	T	.	.	MAF_USDA=1.639
NC_035077.1	39446256	.	G	T	.	.	MAF_INRAE=7.595;MAF_USDA=20.588
NC_035077.1	39446280	.	T	C	.	.	MAF_INRAE=40.506;MAF_USDA=41.176
NC_035077.1	39446281	.	G	A	.	.	MAF_USDA=10.417
NC_035077.1	39446287	.	T	G	.	.	MAF_INRAE=40.506;MAF_USDA=35.882
NC_035077.1	39446295	.	T	G	.	.	MAF_INRAE=7.595;MAF_USDA=28.235
NC_035077.1	39446350	.	G	A	.	.	MAF_INRAE=13.291;MAF_USDA=34.118
NC_035077.1	39446407	.	C	T	.	.	MAF_INRAE=7.5;MAF_USDA=8.824
NC_035077.1	39446540	.	G	T	.	.	MAF_INRAE=10.127;MAF_USDA=36.471
NC_035077.1	39446618	.	G	A	.	.	MAF_INRAE=23.418;MAF_USDA=26.471
NC_035077.1	39446668	.	C	A	.	.	MAF_INRAE=24.684;MAF_USDA=28.235
NC_035077.1	39446696	.	G	T	.	.	MAF_INRAE=4.167
NC_035077.1	39446705	.	T	G	.	.	MAF_USDA=1.639
NC_035077.1	39446715	.	G	T	.	.	MAF_USDA=2.459
NC_035077.1	39446949	.	A	T	.	.	MAF_INRAE=1.667;MAF_USDA=6.557
NC_035077.1	39446956	.	G	A	.	.	MAF_INRAE=1.667;MAF_USDA=4.098
NC_035077.1	39446958	.	A	C	.	.	MAF_INRAE=1.667;MAF_USDA=4.098
NC_035077.1	39446996	.	A	T	.	.	MAF_USDA=2.353
NC_035077.1	39447110	.	G	C	.	.	MAF_USDA=4.098
NC_035077.1	39447111	.	G	T	.	.	MAF_USDA=4.098
NC_035077.1	39447128	.	C	T	.	.	MAF_USDA=2.459
NC_035077.1	39447130	.	C	T	.	.	MAF_USDA=4.098
NC_035077.1	39447140	.	G	A	.	.	MAF_INRAE=7.595;MAF_USDA=13.529
NC_035077.1	39447194	.	A	C	.	.	MAF_USDA=3.279
NC_035077.1	39447244	.	G	A	.	.	MAF_USDA=4.918
NC_035077.1	39447272	.	G	T	.	.	MAF_USDA=2.353
NC_035077.1	39447273	.	A	G	.	.	MAF_USDA=16.667
NC_035077.1	39447281	.	T	A	.	.	MAF_USDA=1.639
NC_035077.1	39447283	.	C	A	.	.	MAF_USDA=1.639
NC_035077.1	39447286	.	G	T	.	.	MAF_USDA=1.639
NC_035077.1	39447288	.	G	A	.	.	MAF_USDA=1.639
NC_035077.1	39447295	.	A	T	.	.	MAF_USDA=4.918
NC_035077.1	39447307	.	G	T	.	.	MAF_INRAE=32.278;MAF_USDA=13.529
NC_035077.1	39447321	.	G	T	.	.	MAF_USDA=2.459
NC_035077.1	39447331	.	A	T	.	.	MAF_INRAE=6.667;MAF_USDA=12.5
NC_035077.1	39447343	.	G	A	.	.	MAF_USDA=1.639
NC_035077.1	39447348	.	C	T	.	.	MAF_INRAE=44.937;MAF_USDA=38.235
NC_035077.1	39447349	.	C	T	.	.	MAF_INRAE=44.937;MAF_USDA=17.059
NC_035077.1	39447374	.	T	C	.	.	MAF_INRAE=10.759;MAF_USDA=28.235
NC_035077.1	39447405	.	G	A	.	.	MAF_INRAE=7.595;MAF_USDA=36.471
NC_035077.1	39447425	.	C	T	.	.	MAF_INRAE=17.722;MAF_USDA=14.118
NC_035077.1	39447486	.	G	A	.	.	MAF_INRAE=6.667;MAF_USDA=4.706
NC_035077.1	39447499	.	T	G	.	.	MAF_USDA=13.934
NC_035077.1	39447623	.	G	C	.	.	MAF_USDA=1.639
NC_035077.1	39447673	.	C	T	.	.	MAF_USDA=18.75
NC_035077.1	39447691	.	G	A	.	.	MAF_USDA=12.941
NC_035077.1	39447692	.	T	A	.	.	MAF_USDA=12.353
NC_035077.1	39447700	.	C	T	.	.	MAF_USDA=12.353
NC_035077.1	39447790	.	C	T	.	.	MAF_USDA=2.941
NC_035077.1	39447802	.	CTG	CTC	.	.	MAF_USDA=18.75
NC_035077.1	39447810	.	T	G	.	.	MAF_INRAE=5.063;MAF_USDA=1.639
NC_035077.1	39447851	.	G	T	.	.	MAF_USDA=30.0
NC_035077.1	39447857	.	T	C	.	.	MAF_USDA=4.098
NC_035077.1	39447917	.	T	C	.	.	MAF_USDA=29.412
NC_035077.1	39447941	.	G	A	.	.	MAF_USDA=4.118
NC_035077.1	39447971	.	G	T	.	.	MAF_USDA=1.639
NC_035077.1	39447990	.	G	C	.	.	MAF_USDA=3.529
NC_035077.1	39448009	.	C	T	.	.	MAF_USDA=27.647
NC_035077.1	39448281	.	G	C	.	.	MAF_INRAE=4.167;MAF_USDA=3.279
NC_035077.1	39448298	.	T	A	.	.	MAF_INRAE=45.57;MAF_USDA=15.882
NC_035077.1	39448336	.	T	A	.	.	MAF_USDA=1.639
NC_035077.1	39448508	.	A	G	.	.	MAF_USDA=3.529
NC_035077.1	39448544	.	G	A	.	.	MAF_USDA=31.148
NC_035077.1	39448693	.	C	G	.	.	MAF_INRAE=36.076;MAF_USDA=37.647
NC_035077.1	39448855	.	T	C	.	.	MAF_USDA=18.033
NC_035077.1	39448971	.	G	A	.	.	MAF_USDA=4.098
NC_035077.1	39448980	.	G	A	.	.	MAF_INRAE=46.203;MAF_USDA=39.412
NC_035077.1	39449051	.	C	A	.	.	MAF_USDA=17.213
NC_035077.1	39449058	.	G	A	.	.	MAF_USDA=15.574
NC_035077.1	39449278	.	T	G	.	.	MAF_INRAE=49.367;MAF_USDA=20.0
NC_035077.1	39449311	.	C	G	.	.	MAF_USDA=4.118
NC_035077.1	39449328	.	G	T	.	.	MAF_INRAE=43.038;MAF_USDA=27.059
NC_035077.1	39449372	.	G	T	.	.	MAF_INRAE=22.152;MAF_USDA=26.471
NC_035077.1	39449453	.	C	T	.	.	MAF_INRAE=48.101;MAF_USDA=30.588
NC_035077.1	39449483	.	G	A	.	.	MAF_INRAE=22.152;MAF_USDA=27.647
NC_035077.1	39449527	.	T	C	.	.	MAF_USDA=5.738
NC_035077.1	39449532	.	C	T	.	.	MAF_INRAE=10.526;MAF_USDA=3.279
NC_035077.1	39449564	.	G	A	.	.	MAF_USDA=3.529
NC_035077.1	39449579	.	A	C	.	.	MAF_INRAE=3.333
NC_035077.1	39449592	.	G	T	.	.	MAF_USDA=8.197
NC_035077.1	39449647	.	T	C	.	.	MAF_INRAE=25.949;MAF_USDA=41.765
NC_035077.1	39449680	.	C	T	.	.	MAF_INRAE=10.759;MAF_USDA=25.294
NC_035077.1	39449694	.	C	G	.	.	MAF_USDA=8.197
NC_035077.1	39449731	.	G	A	.	.	MAF_INRAE=39.873;MAF_USDA=37.5
NC_035077.1	39449733	.	C	G	.	.	MAF_INRAE=39.167;MAF_USDA=37.5
NC_035077.1	39449754	.	G	A	.	.	MAF_INRAE=39.873;MAF_USDA=49.412
NC_035077.1	39449789	.	C	T	.	.	MAF_INRAE=17.089;MAF_USDA=8.235
NC_035077.1	39449801	.	A	C	.	.	MAF_INRAE=10.526;MAF_USDA=5.882
NC_035077.1	39449859	.	G	A	.	.	MAF_INRAE=39.873;MAF_USDA=35.294
NC_035077.1	39449874	.	T	G	.	.	MAF_INRAE=17.089;MAF_USDA=15.882
NC_035077.1	39449892	.	G	A	.	.	MAF_USDA=2.459
NC_035077.1	39449918	.	A	C	.	.	MAF_INRAE=10.526;MAF_USDA=9.412
NC_035077.1	39450023	.	G	A	.	.	MAF_USDA=4.098
NC_035077.1	39450131	.	C	A	.	.	MAF_INRAE=10.759;MAF_USDA=20.833
NC_035077.1	39450137	.	C	A	.	.	MAF_USDA=4.167
NC_035077.1	39450147	.	T	C	.	.	MAF_INRAE=48.734;MAF_USDA=16.667
NC_035077.1	39450161	.	G	T	.	.	MAF_INRAE=10.759;MAF_USDA=21.176
NC_035077.1	39450162	.	C	G	.	.	MAF_INRAE=10.833;MAF_USDA=21.176
NC_035077.1	39450190	.	A	T	.	.	MAF_INRAE=11.392;MAF_USDA=20.588
NC_035077.1	39450287	.	C	T	.	.	MAF_INRAE=3.333;MAF_USDA=1.639
NC_035077.1	39450458	.	T	A	.	.	MAF_USDA=9.836
NC_035077.1	39450508	.	C	A	.	.	MAF_USDA=20.0
NC_035077.1	39450515	.	A	T	.	.	MAF_INRAE=1.667;MAF_USDA=14.118
NC_035077.1	39450530	.	G	C	.	.	MAF_INRAE=1.667;MAF_USDA=13.115
NC_035077.1	39450568	.	C	A	.	.	MAF_USDA=14.706
NC_035077.1	39450587	.	A	G	.	.	MAF_USDA=8.197
NC_035077.1	39450596	.	C	T	.	.	MAF_USDA=10.588
NC_035077.1	39450597	.	G	A	.	.	MAF_USDA=12.941
NC_035077.1	39450621	.	T	C	.	.	MAF_USDA=2.459
NC_035077.1	39450626	.	G	A	.	.	MAF_INRAE=22.152;MAF_USDA=3.529
NC_035077.1	39450697	.	A	G	.	.	MAF_INRAE=3.333
NC_035077.1	39450699	.	A	G	.	.	MAF_INRAE=45.57;MAF_USDA=46.471
NC_035077.1	39450709	.	T	A	.	.	MAF_USDA=41.667
NC_035077.1	39450710	.	T	A	.	.	MAF_USDA=41.667
NC_035077.1	39450717	.	A	G	.	.	MAF_USDA=1.639
NC_035077.1	39450718	.	G	T	.	.	MAF_USDA=1.639
NC_035077.1	39450729	.	C	G	.	.	MAF_INRAE=25.949;MAF_USDA=35.294
NC_035077.1	39450735	.	A	G	.	.	MAF_INRAE=28.481;MAF_USDA=40.588
NC_035077.1	39450736	.	T	G	.	.	MAF_INRAE=29.167;MAF_USDA=40.588
NC_035077.1	39450744	.	T	A	.	.	MAF_INRAE=28.481;MAF_USDA=34.118
NC_035077.1	39450751	.	G	A	.	.	MAF_USDA=11.176
NC_035077.1	39450799	.	C	A	.	.	MAF_USDA=4.098
NC_035077.1	39450885	.	T	G	.	.	MAF_INRAE=41.139;MAF_USDA=35.882
NC_035077.1	39450900	.	T	G	.	.	MAF_INRAE=22.152;MAF_USDA=32.143
NC_035077.1	39451027	.	C	A	.	.	MAF_INRAE=10.759;MAF_USDA=34.706
NC_035077.1	39451038	.	T	C	.	.	MAF_USDA=6.557
NC_035077.1	39451087	.	T	C	.	.	MAF_INRAE=10.759;MAF_USDA=10.588
NC_035077.1	39451134	.	G	C	.	.	MAF_USDA=3.333
NC_035077.1	39451312	.	G	T	.	.	MAF_INRAE=17.089;MAF_USDA=6.557
NC_035077.1	39451363	.	G	A	.	.	MAF_INRAE=10.127;MAF_USDA=11.176
NC_035077.1	39451375	.	G	A	.	.	MAF_USDA=1.765
NC_035077.1	39451451	.	T	G	.	.	MAF_INRAE=10.759;MAF_USDA=18.824
NC_035077.1	39451461	.	A	T	.	.	MAF_USDA=4.098
NC_035077.1	39451494	.	C	G	.	.	MAF_USDA=1.639
NC_035077.1	39451529	.	C	T	.	.	MAF_USDA=1.639
NC_035077.1	39451644	.	G	C	.	.	MAF_INRAE=49.367;MAF_USDA=15.294
NC_035077.1	39451667	.	A	T	.	.	MAF_USDA=2.459
NC_035077.1	39451702	.	T	C	.	.	MAF_INRAE=49.367;MAF_USDA=24.118
NC_035077.1	39451717	.	C	T	.	.	MAF_INRAE=10.526;MAF_USDA=2.459
NC_035077.1	39451789	.	C	G	.	.	MAF_INRAE=4.167
NC_035077.1	39452011	.	C	T	.	.	MAF_INRAE=10.526;MAF_USDA=2.459
NC_035077.1	39452012	.	G	A	.	.	MAF_INRAE=15.0;MAF_USDA=4.167
NC_035077.1	39452099	.	T	A	.	.	MAF_INRAE=11.667
NC_035077.1	39452134	.	T	C	.	.	MAF_INRAE=49.367;MAF_USDA=15.294
NC_035077.1	39452146	.	A	T	.	.	MAF_INRAE=43.038;MAF_USDA=46.471
NC_035077.1	39452152	.	G	T	.	.	MAF_INRAE=49.367;MAF_USDA=17.059
NC_035077.1	39452168	.	C	A	.	.	MAF_USDA=3.279
NC_035077.1	39452188	.	G	A	.	.	MAF_INRAE=7.595;MAF_USDA=17.059
NC_035077.1	39452216	.	A	T	.	.	MAF_USDA=1.639
NC_035077.1	39452249	.	T	A	.	.	MAF_INRAE=10.759;MAF_USDA=15.294
NC_035077.1	39452360	.	G	C	.	.	MAF_USDA=1.639
NC_035077.1	39452380	.	A	T	.	.	MAF_INRAE=49.367;MAF_USDA=13.934
NC_035077.1	39452568	.	G	C	.	.	MAF_USDA=5.882
NC_035077.1	39452612	.	G	A	.	.	MAF_USDA=2.459
NC_035077.1	39452640	.	A	G	.	.	MAF_INRAE=49.367;MAF_USDA=20.833
NC_035077.1	39452720	.	T	C	.	.	MAF_INRAE=49.367;MAF_USDA=15.882
NC_035077.1	39452734	.	C	A	.	.	MAF_INRAE=49.367;MAF_USDA=15.882
NC_035077.1	39452757	.	G	A	.	.	MAF_USDA=1.639
NC_035077.1	39452842	.	A	C	.	.	MAF_INRAE=43.038;MAF_USDA=40.476
NC_035077.1	39452971	.	T	C	.	.	MAF_INRAE=17.089;MAF_USDA=11.765
NC_035077.1	39452998	.	G	C	.	.	MAF_INRAE=7.595;MAF_USDA=16.471
NC_035077.1	39453022	.	C	T	.	.	MAF_USDA=1.639
NC_035077.1	39453038	.	C	A	.	.	MAF_USDA=4.098
NC_035077.1	39453221	.	C	T	.	.	MAF_USDA=3.529
NC_035077.1	39453267	.	T	A	.	.	MAF_INRAE=10.526;MAF_USDA=2.459
NC_035077.1	39453268	.	G	T	.	.	MAF_USDA=3.529
NC_035077.1	39453329	.	T	A	.	.	MAF_USDA=2.459
NC_035077.1	39453437	.	T	A	.	.	MAF_INRAE=6.667;MAF_USDA=2.083
NC_035077.1	39453462	.	G	A	.	.	MAF_INRAE=48.734;MAF_USDA=15.882
NC_035077.1	39453507	.	T	G	.	.	MAF_USDA=15.882
NC_035077.1	39453512	.	T	A	.	.	MAF_USDA=8.333
NC_035077.1	39453513	.	T	A	.	.	MAF_USDA=8.333
NC_035077.1	39453554	.	C	A	.	.	MAF_USDA=4.098
NC_035077.1	39453585	.	T	A	.	.	MAF_USDA=4.706
NC_035077.1	39453794	.	A	G	.	.	MAF_INRAE=43.671;MAF_USDA=30.588
NC_035077.1	39453802	.	C	T	.	.	MAF_INRAE=48.734;MAF_USDA=15.882
NC_035077.1	39453812	.	C	T	.	.	MAF_USDA=16.667
NC_035077.1	39453819	.	C	T	.	.	MAF_INRAE=43.671;MAF_USDA=27.647
NC_035077.1	39453830	.	T	C	.	.	MAF_USDA=22.131
NC_035077.1	39453842	.	C	G	.	.	MAF_USDA=2.941
NC_035077.1	39453847	.	C	T	.	.	MAF_INRAE=10.759;MAF_USDA=10.588
NC_035077.1	39453908	.	C	T	.	.	MAF_INRAE=7.595;MAF_USDA=11.765
NC_035077.1	39453931	.	A	G	.	.	MAF_USDA=4.098
NC_035077.1	39454018	.	C	T	.	.	MAF_USDA=1.639
NC_035077.1	39454056	.	C	T	.	.	MAF_INRAE=49.367;MAF_USDA=15.882
NC_035077.1	39454077	.	C	T	.	.	MAF_INRAE=18.354;MAF_USDA=13.529
NC_035077.1	39454093	.	C	T	.	.	MAF_USDA=4.098
NC_035077.1	39454111	.	C	T	.	.	MAF_INRAE=11.667
NC_035077.1	39454114	.	G	A	.	.	MAF_USDA=7.377
NC_035077.1	39454152	.	C	T	.	.	MAF_USDA=4.918
NC_035077.1	39454165	.	C	G	.	.	MAF_INRAE=6.667;MAF_USDA=3.571
NC_035077.1	39454219	.	T	C	.	.	MAF_INRAE=49.367;MAF_USDA=15.882
NC_035077.1	39454350	.	A	T	.	.	MAF_USDA=1.667
NC_035077.1	39454456	.	C	G	.	.	MAF_INRAE=10.526;MAF_USDA=6.471
NC_035077.1	39454473	.	A	T	.	.	MAF_INRAE=10.526
NC_035077.1	39454482	.	T	A	.	.	MAF_INRAE=17.089
NC_035077.1	39454498	.	G	T	.	.	MAF_USDA=4.098
NC_035077.1	39454547	.	T	G	.	.	MAF_USDA=3.529
NC_035077.1	39454655	.	C	A	.	.	MAF_INRAE=13.291;MAF_USDA=48.235
NC_035077.1	39454656	.	G	T	.	.	MAF_INRAE=10.833
NC_035077.1	39454700	.	G	T	.	.	MAF_INRAE=13.924;MAF_USDA=38.235
NC_035077.1	39454724	.	C	T	.	.	MAF_INRAE=5.833;MAF_USDA=3.529
NC_035077.1	39454809	.	C	T	.	.	MAF_USDA=8.197
NC_035077.1	39454890	.	G	A	.	.	MAF_INRAE=5.833;MAF_USDA=2.941
NC_035077.1	39454941	.	T	A	.	.	MAF_USDA=4.098
NC_035077.1	39455010	.	C	T	.	.	MAF_INRAE=49.367;MAF_USDA=15.882
NC_035077.1	39455041	.	T	G	.	.	MAF_INRAE=13.291;MAF_USDA=45.882
NC_035077.1	39455055	.	T	G	.	.	MAF_USDA=8.197
NC_035077.1	39455075	.	G	T	.	.	MAF_USDA=4.918
NC_035077.1	39455101	.	G	A	.	.	MAF_INRAE=6.667;MAF_USDA=2.941
NC_035077.1	39455104	.	T	C	.	.	MAF_USDA=14.754
NC_035077.1	39455171	.	A	G	.	.	MAF_USDA=9.836
NC_035077.1	39455178	.	A	T	.	.	MAF_INRAE=13.291;MAF_USDA=45.882
NC_035077.1	39455184	.	G	A	.	.	MAF_INRAE=10.526;MAF_USDA=2.459
NC_035077.1	39455185	.	T	C	.	.	MAF_USDA=15.574
NC_035077.1	39455206	.	C	T	.	.	MAF_INRAE=10.526;MAF_USDA=2.459
NC_035077.1	39455215	.	C	T	.	.	MAF_INRAE=13.291;MAF_USDA=40.588
NC_035077.1	39455219	.	G	A	.	.	MAF_INRAE=13.291;MAF_USDA=45.882
NC_035077.1	39455230	.	G	T	.	.	MAF_INRAE=10.759;MAF_USDA=5.294
NC_035077.1	39455242	.	C	T	.	.	MAF_USDA=10.417
NC_035077.1	39455252	.	G	A	.	.	MAF_INRAE=13.291;MAF_USDA=46.471
NC_035077.1	39455275	.	T	C	.	.	MAF_USDA=9.412
NC_035077.1	39455304	.	G	A	.	.	MAF_USDA=16.667
NC_035077.1	39455318	.	T	C	.	.	MAF_USDA=10.656
NC_035077.1	39455349	.	C	T	.	.	MAF_USDA=4.918
NC_035077.1	39455374	.	G	A	.	.	MAF_USDA=9.836
NC_035077.1	39455381	.	G	T	.	.	MAF_USDA=6.557
NC_035077.1	39455393	.	T	A	.	.	MAF_USDA=2.459
NC_035077.1	39455394	.	A	T	.	.	MAF_USDA=42.941
NC_035077.1	39455395	.	A	T	.	.	MAF_USDA=48.824
NC_035077.1	39455396	.	A	T	.	.	MAF_USDA=47.059
NC_035077.1	39455397	.	A	T	.	.	MAF_USDA=30.0
NC_035077.1	39455398	.	A	T	.	.	MAF_USDA=5.738
NC_035077.1	39455402	.	C	A	.	.	MAF_USDA=1.639
NC_035077.1	39455404	.	A	G	.	.	MAF_USDA=6.557
NC_035077.1	39455422	.	G	A	.	.	MAF_INRAE=25.949;MAF_USDA=23.529
NC_035077.1	39455435	.	G	A	.	.	MAF_INRAE=13.291;MAF_USDA=46.471
NC_035077.1	39455452	.	G	A	.	.	MAF_INRAE=12.658;MAF_USDA=47.059
NC_035077.1	39455454	.	A	T	.	.	MAF_INRAE=12.658;MAF_USDA=40.588
NC_035077.1	39455469	.	A	T	.	.	MAF_INRAE=13.291;MAF_USDA=49.412
NC_035077.1	39455542	.	A	T	.	.	MAF_USDA=18.75
NC_035077.1	39455550	.	T	G	.	.	MAF_USDA=5.738
NC_035077.1	39455553	.	A	T	.	.	MAF_USDA=5.738
NC_035077.1	39455563	.	C	T	.	.	MAF_USDA=6.557
NC_035077.1	39455575	.	C	T	.	.	MAF_USDA=4.918
NC_035077.1	39455581	.	A	G	.	.	MAF_USDA=1.639
NC_035077.1	39455597	.	A	G	.	.	MAF_USDA=11.475
NC_035077.1	39455655	.	T	G	.	.	MAF_INRAE=13.291;MAF_USDA=48.824
NC_035077.1	39455658	.	G	A	.	.	MAF_INRAE=10.833;MAF_USDA=48.235
NC_035077.1	39455662	.	G	T	.	.	MAF_USDA=2.459
NC_035077.1	39455683	.	G	A	.	.	MAF_INRAE=6.667;MAF_USDA=4.098
NC_035077.1	39455720	.	A	G	.	.	MAF_USDA=1.639
NC_035077.1	39455742	.	G	A	.	.	MAF_INRAE=10.526
NC_035077.1	39455870	.	T	A	.	.	MAF_INRAE=17.089;MAF_USDA=4.918
NC_035077.1	39455912	.	G	A	.	.	MAF_USDA=9.016
NC_035077.1	39455943	.	C	G	.	.	MAF_USDA=4.098
NC_035077.1	39455948	.	C	T	.	.	MAF_INRAE=10.526;MAF_USDA=4.918
NC_035077.1	39455949	.	G	A	.	.	MAF_INRAE=15.0;MAF_USDA=4.118
NC_035077.1	39455964	.	A	G	.	.	MAF_INRAE=10.759;MAF_USDA=5.882
NC_035077.1	39456011	.	C	A	.	.	MAF_USDA=5.882
NC_035077.1	39456077	.	T	A	.	.	MAF_INRAE=13.291;MAF_USDA=45.294
NC_035077.1	39456088	.	C	A	.	.	MAF_INRAE=13.291;MAF_USDA=47.059
NC_035077.1	39456097	.	G	T	.	.	MAF_USDA=2.459
NC_035077.1	39456108	.	A	C	.	.	MAF_USDA=4.118
NC_035077.1	39456235	.	G	A	.	.	MAF_INRAE=22.785;MAF_USDA=3.529
NC_035077.1	39456275	.	A	T	.	.	MAF_INRAE=6.667
NC_035077.1	39456305	.	G	A	.	.	MAF_INRAE=15.833
NC_035077.1	39456319	.	A	G	.	.	MAF_INRAE=13.924;MAF_USDA=48.235
NC_035077.1	39456323	.	A	C	.	.	MAF_INRAE=11.667;MAF_USDA=48.824
NC_035077.1	39456357	.	G	A	.	.	MAF_INRAE=23.418;MAF_USDA=3.279
NC_035077.1	39456497	.	C	G	.	.	MAF_INRAE=14.167;MAF_USDA=1.765
NC_035077.1	39456524	.	C	A	.	.	MAF_USDA=9.836
NC_035077.1	39456548	.	G	A	.	.	MAF_INRAE=13.291;MAF_USDA=47.647
NC_035077.1	39456555	.	A	T	.	.	MAF_USDA=12.295
NC_035077.1	39456583	.	A	T	.	.	MAF_INRAE=29.114;MAF_USDA=31.765
NC_035077.1	39456611	.	A	G	.	.	MAF_USDA=3.279
NC_035077.1	39456618	.	G	T	.	.	MAF_USDA=7.377
NC_035077.1	39456622	.	T	C	.	.	MAF_INRAE=17.722;MAF_USDA=8.197
NC_035077.1	39456637	.	A	C	.	.	MAF_INRAE=13.291;MAF_USDA=40.0
NC_035077.1	39456681	.	G	T	.	.	MAF_USDA=3.279
NC_035077.1	39456691	.	C	T	.	.	MAF_USDA=2.459
NC_035077.1	39456706	.	G	T	.	.	MAF_USDA=3.279
NC_035077.1	39456718	.	G	T	.	.	MAF_INRAE=13.291;MAF_USDA=28.235
NC_035077.1	39456740	.	A	T	.	.	MAF_INRAE=10.526;MAF_USDA=1.765
NC_035077.1	39456745	.	T	A	.	.	MAF_USDA=1.639
NC_035077.1	39456746	.	T	C	.	.	MAF_USDA=1.639
NC_035077.1	39456788	.	G	A	.	.	MAF_INRAE=15.789;MAF_USDA=8.333
NC_035077.1	39456812	.	C	T	.	.	MAF_INRAE=13.291;MAF_USDA=50.0
NC_035077.1	39456815	.	G	T	.	.	MAF_INRAE=10.833;MAF_USDA=50.0
NC_035077.1	39456837	.	T	G	.	.	MAF_INRAE=13.291;MAF_USDA=39.412
NC_035077.1	39456858	.	T	C	.	.	MAF_INRAE=13.291;MAF_USDA=35.294
NC_035077.1	39456891	.	T	C	.	.	MAF_INRAE=13.291;MAF_USDA=48.824
NC_035077.1	39457108	.	C	T	.	.	MAF_USDA=4.118
NC_035077.1	39457166	.	G	A	.	.	MAF_USDA=1.639
NC_035077.1	39457257	.	G	A	.	.	MAF_INRAE=13.291;MAF_USDA=45.294
NC_035077.1	39457284	.	T	A	.	.	MAF_USDA=2.5
NC_035077.1	39457303	.	A	G	.	.	MAF_INRAE=13.924;MAF_USDA=44.643
NC_035077.1	39457304	.	G	C	.	.	MAF_INRAE=3.333
NC_035077.1	39457395	.	A	T	.	.	MAF_USDA=2.459
NC_035077.1	39457405	.	C	T	.	.	MAF_INRAE=5.833;MAF_USDA=3.529
NC_035077.1	39457438	.	G	A	.	.	MAF_USDA=8.235
NC_035077.1	39457463	.	A	G	.	.	MAF_INRAE=10.526
NC_035077.1	39457473	.	T	C	.	.	MAF_INRAE=13.291;MAF_USDA=43.529
NC_035077.1	39457506	.	G	A	.	.	MAF_INRAE=14.557;MAF_USDA=47.647
NC_035077.1	39457629	.	G	A	.	.	MAF_USDA=1.639
NC_035077.1	39457780	.	C	A	.	.	MAF_USDA=2.353
NC_035077.1	39457803	.	C	T	.	.	MAF_USDA=1.639
NC_035077.1	39457971	.	C	A	.	.	MAF_USDA=1.639
NC_035077.1	39458095	.	C	T	.	.	MAF_INRAE=15.0;MAF_USDA=4.118
NC_035077.1	39458105	.	T	A	.	.	MAF_USDA=2.459
NC_035077.1	39458107	.	G	T	.	.	MAF_USDA=2.459
NC_035077.1	39458114	.	A	G	.	.	MAF_INRAE=10.833;MAF_USDA=49.412
NC_035077.1	39458211	.	T	C	.	.	MAF_INRAE=13.291;MAF_USDA=40.361
NC_035077.1	39458323	.	G	A	.	.	MAF_INRAE=10.759;MAF_USDA=9.036
NC_035077.1	39458359	.	G	T	.	.	MAF_USDA=5.738
NC_035077.1	39458365	.	G	A	.	.	MAF_USDA=3.279
NC_035077.1	39458577	.	C	T	.	.	MAF_USDA=1.639
NC_035077.1	39458610	.	C	T	.	.	MAF_USDA=9.016
NC_035077.1	39458672	.	C	T	.	.	MAF_USDA=4.118
NC_035077.1	39458781	.	C	T	.	.	MAF_USDA=4.098
NC_035077.1	39458832	.	G	A	.	.	MAF_INRAE=18.987;MAF_USDA=1.639
NC_035077.1	39458980	.	G	A	.	.	MAF_USDA=4.098
NC_035077.1	39459027	.	G	A	.	.	MAF_USDA=9.836
NC_035077.1	39459042	.	G	A	.	.	MAF_USDA=9.412
NC_035077.1	39459054	.	G	T	.	.	MAF_USDA=5.738
NC_035077.1	39459129	.	C	T	.	.	MAF_USDA=9.836
NC_035077.1	39459243	.	G	C	.	.	MAF_USDA=1.639
NC_035077.1	39459526	.	G	A	.	.	MAF_INRAE=13.291;MAF_USDA=47.647
NC_035077.1	39459573	.	T	C	.	.	MAF_INRAE=13.291;MAF_USDA=48.235
NC_035077.1	39459613	.	G	A	.	.	MAF_USDA=1.765
NC_035077.1	39459795	.	C	A	.	.	MAF_USDA=4.098
NC_035077.1	39459858	.	G	A	.	.	MAF_INRAE=13.291;MAF_USDA=48.235
NC_035077.1	39459915	.	A	G	.	.	MAF_INRAE=13.291;MAF_USDA=37.5
NC_035077.1	39459971	.	G	T	.	.	MAF_USDA=16.667
NC_035077.1	39460065	.	C	A	.	.	MAF_USDA=1.639
NC_035077.1	39460075	.	G	A	.	.	MAF_USDA=9.836
NC_035077.1	39460088	.	T	G	.	.	MAF_USDA=3.279
NC_035077.1	39460115	.	G	A	.	.	MAF_USDA=1.667
NC_035077.1	39460124	.	C	T	.	.	MAF_INRAE=6.667
NC_035077.1	39460163	.	G	T	.	.	MAF_USDA=16.667
NC_035077.1	39460174	.	C	A	.	.	MAF_INRAE=13.291;MAF_USDA=48.235
NC_035077.1	39460258	.	G	A	.	.	MAF_USDA=3.279
NC_035077.1	39460261	.	T	C	.	.	MAF_USDA=3.279
NC_035077.1	39460272	.	C	T	.	.	MAF_USDA=9.836
NC_035077.1	39460291	.	T	C	.	.	MAF_INRAE=13.291;MAF_USDA=37.647
NC_035077.1	39460320	.	T	A	.	.	MAF_INRAE=13.291;MAF_USDA=48.824
NC_035077.1	39460358	.	C	T	.	.	MAF_USDA=4.118
NC_035077.1	39460369	.	C	A	.	.	MAF_USDA=16.667
NC_035077.1	39460446	.	G	T	.	.	MAF_USDA=9.836
NC_035077.1	39460462	.	G	C	.	.	MAF_INRAE=15.19;MAF_USDA=42.353
NC_035077.1	39460487	.	C	T	.	.	MAF_USDA=5.833
NC_035077.1	39460518	.	C	A	.	.	MAF_INRAE=10.526;MAF_USDA=3.333
NC_035077.1	39460519	.	T	A	.	.	MAF_USDA=3.279
NC_035077.1	39460546	.	A	C	.	.	MAF_USDA=9.412
NC_035077.1	39460549	.	T	G	.	.	MAF_USDA=9.016
NC_035077.1	39460584	.	A	C	.	.	MAF_INRAE=11.667
NC_035077.1	39460606	.	C	T	.	.	MAF_INRAE=13.924;MAF_USDA=37.647
NC_035077.1	39460608	.	C	A	.	.	MAF_INRAE=11.667;MAF_USDA=37.647
NC_035077.1	39460611	.	C	A	.	.	MAF_INRAE=11.667;MAF_USDA=37.647
NC_035077.1	39460615	.	G	A	.	.	MAF_INRAE=11.667;MAF_USDA=37.059
NC_035077.1	39460632	.	G	T	.	.	MAF_USDA=3.279
NC_035077.1	39460675	.	C	A	.	.	MAF_INRAE=13.291;MAF_USDA=44.706
NC_035077.1	39460696	.	A	T	.	.	MAF_INRAE=18.354;MAF_USDA=11.176
NC_035077.1	39460705	.	C	T	.	.	MAF_USDA=4.118
NC_035077.1	39460974	.	G	T	.	.	MAF_INRAE=2.5;MAF_USDA=4.167
NC_035077.1	39461017	.	T	C	.	.	MAF_INRAE=15.823;MAF_USDA=40.0
NC_035077.1	39461046	.	A	C	.	.	MAF_USDA=4.098
NC_035077.1	39461140	.	A	T	.	.	MAF_USDA=3.279
NC_035077.1	39461206	.	A	G	.	.	MAF_INRAE=10.526;MAF_USDA=20.588
NC_035077.1	39461214	.	C	T	.	.	MAF_INRAE=10.526;MAF_USDA=2.353
NC_035077.1	39461396	.	G	A	.	.	MAF_INRAE=15.19;MAF_USDA=20.588
NC_035077.1	39461449	.	A	G	.	.	MAF_USDA=10.417
NC_035077.1	39461450	.	G	A	.	.	MAF_INRAE=14.557;MAF_USDA=6.25
NC_035077.1	39461477	.	T	A	.	.	MAF_USDA=9.836
NC_035077.1	39461589	.	A	C	.	.	MAF_USDA=9.836
NC_035077.1	39461683	.	G	A	.	.	MAF_INRAE=10.526;MAF_USDA=13.934
NC_035077.1	39461747	.	A	T	.	.	MAF_INRAE=30.38;MAF_USDA=47.917
NC_035077.1	39461780	.	G	T	.	.	MAF_USDA=9.836
NC_035077.1	39461789	.	G	C	.	.	MAF_USDA=9.836
NC_035077.1	39461808	.	A	G	.	.	MAF_INRAE=29.114;MAF_USDA=32.353
NC_035077.1	39461820	.	G	A	.	.	MAF_USDA=5.738
NC_035077.1	39461882	.	T	A	.	.	MAF_INRAE=10.526;MAF_USDA=21.765
NC_035077.1	39461944	.	A	G	.	.	MAF_INRAE=10.759;MAF_USDA=6.471
NC_035077.1	39462005	.	A	T	.	.	MAF_INRAE=10.526;MAF_USDA=18.824
NC_035077.1	39462012	.	A	C	.	.	MAF_INRAE=35.443;MAF_USDA=24.706
NC_035077.1	39462016	.	T	G	.	.	MAF_USDA=9.836
NC_035077.1	39462091	.	C	A	.	.	MAF_USDA=1.639
NC_035077.1	39462123	.	T	C	.	.	MAF_INRAE=30.38;MAF_USDA=36.066
NC_035077.1	39462162	.	C	T	.	.	MAF_INRAE=17.5;MAF_USDA=22.941
NC_035077.1	39462188	.	T	G	.	.	MAF_USDA=4.098
NC_035077.1	39462283	.	G	T	.	.	MAF_INRAE=17.5;MAF_USDA=22.941
NC_035077.1	39462292	.	C	A	.	.	MAF_USDA=3.279
NC_035077.1	39462303	.	T	A	.	.	MAF_INRAE=10.526
NC_035077.1	39462327	.	T	A	.	.	MAF_INRAE=10.526
NC_035077.1	39462388	.	C	T	.	.	MAF_USDA=1.667
NC_035077.1	39462425	.	G	T	.	.	MAF_INRAE=5.263;MAF_USDA=9.016
NC_035077.1	39462429	.	T	A	.	.	MAF_USDA=4.918
NC_035077.1	39462491	.	C	T	.	.	MAF_INRAE=11.392;MAF_USDA=15.294
NC_035077.1	39462492	.	A	G	.	.	MAF_INRAE=11.667;MAF_USDA=15.294
NC_035077.1	39462506	.	A	T	.	.	MAF_INRAE=19.62;MAF_USDA=26.471
NC_035077.1	39462565	.	G	A	.	.	MAF_INRAE=15.789;MAF_USDA=8.197
NC_035077.1	39462578	.	G	A	.	.	MAF_INRAE=20.886;MAF_USDA=37.059
NC_035077.1	39462603	.	A	G	.	.	MAF_USDA=1.639
NC_035077.1	39462605	.	T	G	.	.	MAF_INRAE=6.667
NC_035077.1	39462616	.	C	T	.	.	MAF_USDA=3.279
NC_035077.1	39462626	.	G	A	.	.	MAF_INRAE=5.263;MAF_USDA=9.016
NC_035077.1	39462633	.	G	A	.	.	MAF_INRAE=17.5;MAF_USDA=11.765
NC_035077.1	39462671	.	T	A	.	.	MAF_INRAE=11.392
NC_035077.1	39462682	.	C	A	.	.	MAF_USDA=1.639
NC_035077.1	39462691	.	T	G	.	.	MAF_USDA=1.639
NC_035077.1	39462703	.	C	T	.	.	MAF_INRAE=15.823;MAF_USDA=19.412
NC_035077.1	39462719	.	G	C	.	.	MAF_INRAE=17.089;MAF_USDA=30.0
NC_035077.1	39462721	.	A	T	.	.	MAF_INRAE=14.167;MAF_USDA=29.412
NC_035077.1	39462723	.	T	A	.	.	MAF_INRAE=14.167;MAF_USDA=30.0
NC_035077.1	39462726	.	G	T	.	.	MAF_USDA=1.639
NC_035077.1	39462774	.	A	G	.	.	MAF_INRAE=17.089;MAF_USDA=29.412
NC_035077.1	39462782	.	G	A	.	.	MAF_INRAE=17.089;MAF_USDA=29.412
NC_035077.1	39462786	.	G	A	.	.	MAF_USDA=2.459
NC_035077.1	39462872	.	A	T	.	.	MAF_INRAE=17.089;MAF_USDA=25.882
NC_035077.1	39462873	.	C	T	.	.	MAF_INRAE=17.5;MAF_USDA=25.882
NC_035077.1	39462874	.	A	G	.	.	MAF_INRAE=17.5;MAF_USDA=25.882
NC_035077.1	39462965	.	A	C	.	.	MAF_INRAE=17.089;MAF_USDA=29.412
NC_035077.1	39463024	.	T	C	.	.	MAF_INRAE=10.759;MAF_USDA=6.471
NC_035077.1	39463145	.	C	T	.	.	MAF_USDA=30.588
NC_035077.1	39463176	.	C	T	.	.	MAF_USDA=18.75
NC_035077.1	39463214	.	A	C	.	.	MAF_USDA=9.483
NC_035077.1	39463905	.	C	A	.	.	MAF_INRAE=15.789;MAF_USDA=7.377
NC_035077.1	39463919	.	C	A	.	.	MAF_USDA=5.738
NC_035077.1	39463925	.	C	G	.	.	MAF_INRAE=19.62;MAF_USDA=18.235
NC_035077.1	39463926	.	C	T	.	.	MAF_USDA=5.738
NC_035077.1	39464060	.	G	A	.	.	MAF_INRAE=21.519;MAF_USDA=20.588
NC_035077.1	39464112	.	C	T	.	.	MAF_USDA=6.557
NC_035077.1	39464216	.	T	C	.	.	MAF_USDA=6.557
NC_035077.1	39464279	.	T	G	.	.	MAF_USDA=3.529
NC_035077.1	39464289	.	T	C	.	.	MAF_INRAE=37.5
NC_035077.1	39464319	.	A	T	.	.	MAF_INRAE=31.646;MAF_USDA=29.412
NC_035077.1	39464338	.	A	T	.	.	MAF_USDA=1.639
NC_035077.1	39464368	.	C	T	.	.	MAF_INRAE=10.526;MAF_USDA=2.459
NC_035077.1	39464412	.	C	A	.	.	MAF_INRAE=15.789;MAF_USDA=24.706
NC_035077.1	39464579	.	C	T	.	.	MAF_USDA=2.459
NC_035077.1	39464604	.	A	C	.	.	MAF_INRAE=27.848;MAF_USDA=30.0
NC_035077.1	39464635	.	C	T	.	.	MAF_USDA=9.412
NC_035077.1	39464781	.	A	G	.	.	MAF_USDA=9.412
NC_035077.1	39464796	.	A	G	.	.	MAF_INRAE=39.241;MAF_USDA=40.0
NC_035077.1	39464802	.	C	T	.	.	MAF_USDA=9.412
NC_035077.1	39464843	.	G	T	.	.	MAF_INRAE=22.5;MAF_USDA=19.412
NC_035077.1	39464935	.	G	A	.	.	MAF_INRAE=5.263
NC_035077.1	39465006	.	T	C	.	.	MAF_USDA=2.5
NC_035077.1	39465051	.	G	A	.	.	MAF_USDA=18.75
NC_035077.1	39465107	.	G	T	.	.	MAF_USDA=39.583
NC_035077.1	39465654	.	G	A	.	.	MAF_INRAE=10.526;MAF_USDA=18.75
NC_035077.1	39465718	.	G	C	.	.	MAF_USDA=3.279
NC_035077.1	39465740	.	C	A	.	.	MAF_USDA=1.639
NC_035077.1	39465872	.	G	T	.	.	MAF_INRAE=5.263
NC_035077.1	39465882	.	A	T	.	.	MAF_INRAE=10.526;MAF_USDA=3.279
NC_035077.1	39465899	.	G	A	.	.	MAF_USDA=21.176
NC_035077.1	39465902	.	C	T	.	.	MAF_USDA=1.639
NC_035077.1	39466001	.	C	T	.	.	MAF_USDA=21.765
NC_035077.1	39466040	.	C	G	.	.	MAF_INRAE=23.418;MAF_USDA=4.118
NC_035077.1	39466064	.	T	C	.	.	MAF_INRAE=15.789;MAF_USDA=13.529
NC_035077.1	39466285	.	C	A	.	.	MAF_INRAE=12.658;MAF_USDA=10.417
NC_035077.1	39466351	.	T	C	.	.	MAF_USDA=1.639
NC_035077.1	39466453	.	C	T	.	.	MAF_USDA=7.647
NC_035077.1	39466557	.	T	G	.	.	MAF_INRAE=24.051;MAF_USDA=40.0
NC_035077.1	39466602	.	A	C	.	.	MAF_INRAE=15.789;MAF_USDA=7.377
NC_035077.1	39466646	.	G	T	.	.	MAF_USDA=8.235
NC_035077.1	39466684	.	C	A	.	.	MAF_INRAE=3.333
NC_035077.1	39466724	.	T	G	.	.	MAF_INRAE=24.684;MAF_USDA=46.471
NC_035077.1	39466773	.	A	C	.	.	MAF_INRAE=5.263
NC_035077.1	39466831	.	G	T	.	.	MAF_INRAE=11.667
NC_035077.1	39466832	.	G	C	.	.	MAF_INRAE=4.167;MAF_USDA=1.639
NC_035077.1	39466873	.	T	G	.	.	MAF_INRAE=37.342;MAF_USDA=34.118
NC_035077.1	39466907	.	A	G	.	.	MAF_INRAE=4.167;MAF_USDA=1.765
NC_035077.1	39466949	.	T	C	.	.	MAF_INRAE=6.667;MAF_USDA=3.279
NC_035077.1	39466992	.	C	T	.	.	MAF_USDA=5.294
NC_035077.1	39467403	.	A	C	.	.	MAF_INRAE=6.667;MAF_USDA=35.294
NC_035077.1	39467404	.	T	G	.	.	MAF_INRAE=6.667;MAF_USDA=35.882
NC_035077.1	39467488	.	C	T	.	.	MAF_INRAE=11.667
NC_035077.1	39467516	.	G	T	.	.	MAF_INRAE=3.333
NC_035077.1	39467524	.	C	T	.	.	MAF_INRAE=14.557;MAF_USDA=18.824
NC_035077.1	39467799	.	C	T	.	.	MAF_USDA=4.098
NC_035077.1	39468180	.	C	T	.	.	MAF_USDA=1.639
NC_035077.1	39468274	.	G	A	.	.	MAF_INRAE=11.667
NC_035077.1	39468281	.	A	C	.	.	MAF_INRAE=10.526;MAF_USDA=3.279
NC_035077.1	39468325	.	G	A	.	.	MAF_INRAE=21.519;MAF_USDA=3.529
NC_035077.1	39468381	.	C	G	.	.	MAF_INRAE=10.759;MAF_USDA=12.353
NC_035077.1	39468389	.	A	T	.	.	MAF_USDA=1.639
NC_035077.1	39468427	.	T	C	.	.	MAF_INRAE=15.789;MAF_USDA=4.918
NC_035077.1	39468516	.	G	A	.	.	MAF_INRAE=20.886;MAF_USDA=48.824
NC_035077.1	39468629	.	G	A	.	.	MAF_INRAE=4.167;MAF_USDA=4.118
NC_035077.1	39468703	.	A	C	.	.	MAF_INRAE=20.886;MAF_USDA=44.706
NC_035077.1	39468714	.	T	C	.	.	MAF_USDA=9.412
NC_035077.1	39468811	.	A	T	.	.	MAF_INRAE=4.167;MAF_USDA=2.083
NC_035077.1	39468941	.	T	C	.	.	MAF_INRAE=10.759;MAF_USDA=15.294
NC_035077.1	39469016	.	G	T	.	.	MAF_INRAE=15.789;MAF_USDA=7.377
NC_035077.1	39469105	.	C	T	.	.	MAF_USDA=18.75
NC_035077.1	39469114	.	G	A	.	.	MAF_USDA=9.412
NC_035077.1	39469242	.	G	A	.	.	MAF_INRAE=5.263
NC_035077.1	39469329	.	G	A	.	.	MAF_USDA=3.279
NC_035077.1	39469349	.	T	G	.	.	MAF_INRAE=10.759;MAF_USDA=6.471
NC_035077.1	39469497	.	C	T	.	.	MAF_INRAE=6.667
NC_035077.1	39469555	.	G	A	.	.	MAF_USDA=1.765
NC_035077.1	39469589	.	G	A	.	.	MAF_USDA=1.639
NC_035077.1	39469606	.	T	C	.	.	MAF_INRAE=3.333
NC_035077.1	39469804	.	T	G	.	.	MAF_INRAE=13.291;MAF_USDA=29.412
NC_035077.1	39469888	.	C	T	.	.	MAF_INRAE=13.291
NC_035077.1	39469941	.	T	G	.	.	MAF_INRAE=3.333
NC_035077.1	39469954	.	A	G	.	.	MAF_USDA=3.279
NC_035077.1	39469960	.	G	A	.	.	MAF_INRAE=4.167;MAF_USDA=11.176
NC_035077.1	39471203	.	C	A	.	.	MAF_INRAE=3.333;MAF_USDA=26.471
NC_035077.1	39471270	.	C	G	.	.	MAF_INRAE=25.949;MAF_USDA=3.529
NC_035077.1	39471290	.	G	A	.	.	MAF_USDA=2.353
NC_035077.1	39471330	.	G	T	.	.	MAF_INRAE=5.263
NC_035077.1	39471487	.	A	C	.	.	MAF_INRAE=32.5;MAF_USDA=41.765
NC_035077.1	39471611	.	A	T	.	.	MAF_INRAE=10.759;MAF_USDA=6.471
NC_035077.1	39471649	.	C	T	.	.	MAF_USDA=2.459
NC_035077.1	39471746	.	G	A	.	.	MAF_USDA=2.459
NC_035077.1	39471932	.	A	G	.	.	MAF_INRAE=10.833;MAF_USDA=7.647
NC_035077.1	39471982	.	G	A	.	.	MAF_USDA=2.459
NC_035077.1	39472017	.	G	T	.	.	MAF_INRAE=26.316;MAF_USDA=12.295
NC_035077.1	39472049	.	T	G	.	.	MAF_INRAE=6.667;MAF_USDA=24.706
NC_035077.1	39472362	.	G	T	.	.	MAF_INRAE=6.667;MAF_USDA=4.706
NC_035077.1	39472364	.	C	T	.	.	MAF_USDA=1.639
NC_035077.1	39472510	.	A	C	.	.	MAF_USDA=3.529
NC_035077.1	39472604	.	C	T	.	.	MAF_INRAE=10.0;MAF_USDA=13.115
NC_035077.1	39472639	.	A	T	.	.	MAF_INRAE=10.759;MAF_USDA=10.588
NC_035077.1	39472747	.	C	G	.	.	MAF_INRAE=9.167;MAF_USDA=14.754
NC_035077.1	39472757	.	A	T	.	.	MAF_USDA=1.639
NC_035077.1	39472803	.	G	A	.	.	MAF_USDA=17.647
NC_035077.1	39472871	.	G	C	.	.	MAF_INRAE=10.526
NC_035077.1	39472887	.	G	C	.	.	MAF_INRAE=10.526
NC_035077.1	39473085	.	C	A	.	.	MAF_INRAE=13.291;MAF_USDA=15.882
NC_035077.1	39473099	.	A	T	.	.	MAF_INRAE=6.667;MAF_USDA=16.393
NC_035077.1	39473176	.	T	G	.	.	MAF_INRAE=6.667;MAF_USDA=16.393
NC_035077.1	39473237	.	C	T	.	.	MAF_INRAE=6.667;MAF_USDA=17.213
NC_035077.1	39473259	.	G	T	.	.	MAF_USDA=5.294
NC_035077.1	39473386	.	C	T	.	.	MAF_INRAE=6.329;MAF_USDA=4.706
NC_035077.1	39473529	.	C	T	.	.	MAF_USDA=1.639
NC_035077.1	39473622	.	C	T	.	.	MAF_INRAE=10.526;MAF_USDA=2.459
NC_035077.1	39473674	.	C	T	.	.	MAF_INRAE=13.924;MAF_USDA=17.647
NC_035077.1	39473706	.	G	A	.	.	MAF_USDA=1.639
NC_035077.1	39473759	.	C	T	.	.	MAF_INRAE=10.759;MAF_USDA=11.765
NC_035077.1	39473832	.	G	A	.	.	MAF_INRAE=10.759;MAF_USDA=11.765
NC_035077.1	39473897	.	A	C	.	.	MAF_USDA=4.918
NC_035077.1	39473902	.	G	T	.	.	MAF_USDA=1.639
NC_035077.1	39473941	.	C	G	.	.	MAF_INRAE=10.759;MAF_USDA=11.176
NC_035077.1	39473966	.	T	G	.	.	MAF_INRAE=10.759;MAF_USDA=11.176
NC_035077.1	39473994	.	T	A	.	.	MAF_INRAE=26.316;MAF_USDA=11.475
NC_035077.1	39474136	.	C	A	.	.	MAF_INRAE=15.823;MAF_USDA=21.765
NC_035077.1	39474351	.	G	A	.	.	MAF_INRAE=3.333
NC_035077.1	39474363	.	T	C	.	.	MAF_INRAE=4.167;MAF_USDA=2.381
NC_035077.1	39474502	.	C	T	.	.	MAF_INRAE=7.5;MAF_USDA=14.754
NC_035077.1	39474521	.	G	A	.	.	MAF_INRAE=25.949;MAF_USDA=4.118
NC_035077.1	39474547	.	T	G	.	.	MAF_USDA=2.459
NC_035077.1	39474623	.	C	A	.	.	MAF_INRAE=3.333
NC_035077.1	39474755	.	C	T	.	.	MAF_INRAE=6.667
NC_035077.1	39474950	.	C	T	.	.	MAF_USDA=1.639
NC_035077.1	39475031	.	G	T	.	.	MAF_INRAE=22.152
NC_035077.1	39475338	.	C	T	.	.	MAF_USDA=2.459
NC_035077.1	39475382	.	T	A	.	.	MAF_INRAE=3.333
NC_035077.1	39475410	.	G	A	.	.	MAF_INRAE=26.316;MAF_USDA=12.295
NC_035077.1	39475569	.	C	T	.	.	MAF_INRAE=24.684;MAF_USDA=47.059
NC_035077.1	39475669	.	G	A	.	.	MAF_USDA=4.098
NC_035077.1	39475827	.	C	T	.	.	MAF_USDA=1.639
NC_035077.1	39475889	.	C	A	.	.	MAF_INRAE=6.667;MAF_USDA=4.118
NC_035077.1	39476090	.	C	A	.	.	MAF_INRAE=11.667
NC_035077.1	39476211	.	G	A	.	.	MAF_USDA=3.279
NC_035077.1	39476516	.	G	A	.	.	MAF_USDA=1.639
NC_035077.1	39476570	.	A	T	.	.	MAF_USDA=8.333
NC_035077.1	39476577	.	G	A	.	.	MAF_USDA=7.5
NC_035077.1	39476632	.	G	A	.	.	MAF_USDA=5.882
NC_035077.1	39476687	.	T	C	.	.	MAF_INRAE=4.167
NC_035077.1	39476689	.	C	T	.	.	MAF_INRAE=8.333
NC_035077.1	39476692	.	C	A	.	.	MAF_INRAE=4.167
NC_035077.1	39476736	.	A	G	.	.	MAF_INRAE=1.667;MAF_USDA=22.917
NC_035077.1	39476767	.	G	T	.	.	MAF_USDA=20.833
NC_035077.1	39476827	.	C	T	.	.	MAF_INRAE=15.789
NC_035077.1	39476869	.	G	A	.	.	MAF_INRAE=5.833;MAF_USDA=1.639
NC_035077.1	39476899	.	C	G	.	.	MAF_INRAE=3.333;MAF_USDA=3.279
NC_035077.1	39476932	.	C	G	.	.	MAF_USDA=1.639
NC_035077.1	39476935	.	C	T	.	.	MAF_INRAE=19.167;MAF_USDA=5.294
NC_035077.1	39476936	.	G	A	.	.	MAF_USDA=1.639
NC_035077.1	39476977	.	C	G	.	.	MAF_INRAE=2.5
NC_035077.1	39476990	.	T	C	.	.	MAF_INRAE=3.333
NC_035077.1	39476997	.	A	G	.	.	MAF_INRAE=3.333
NC_035077.1	39477017	.	C	T	.	.	MAF_INRAE=3.333
NC_035077.1	39477018	.	G	A	.	.	MAF_INRAE=5.0
NC_035077.1	39477024	.	T	C	.	.	MAF_INRAE=5.0
NC_035077.1	39477032	.	G	A	.	.	MAF_INRAE=2.5
NC_035077.1	39477064	.	A	G	.	.	MAF_USDA=40.588
NC_035077.1	39477070	.	C	G	.	.	MAF_INRAE=5.833
NC_035077.1	39477073	.	G	A	.	.	MAF_INRAE=7.5
NC_035077.1	39477088	.	A	G	.	.	MAF_INRAE=5.0
NC_035077.1	39477092	.	A	G	.	.	MAF_INRAE=5.833
NC_035077.1	39477110	.	G	T	.	.	MAF_USDA=4.918
NC_035077.1	39477141	.	C	T	.	.	MAF_INRAE=3.333
NC_035077.1	39477143	.	T	C	.	.	MAF_INRAE=3.333
NC_035077.1	39477147	.	C	T	.	.	MAF_INRAE=18.987;MAF_USDA=7.059
NC_035077.1	39477150	.	C	T	.	.	MAF_INRAE=3.333
NC_035077.1	39477156	.	C	T	.	.	MAF_INRAE=4.167
NC_035077.1	39477185	.	C	T	.	.	MAF_INRAE=13.333;MAF_USDA=39.412
NC_035077.1	39477260	.	G	C	.	.	MAF_INRAE=3.333;MAF_USDA=3.279
NC_035077.1	39477262	.	C	T	.	.	MAF_INRAE=6.667;MAF_USDA=4.706
NC_035077.1	39477305	.	G	A	.	.	MAF_INRAE=2.5
NC_035077.1	39477314	.	C	A	.	.	MAF_INRAE=2.5
NC_035077.1	39477316	.	G	A	.	.	MAF_INRAE=2.5
NC_035077.1	39477332	.	C	G	.	.	MAF_INRAE=3.333
NC_035077.1	39477361	.	T	C	.	.	MAF_INRAE=4.167
NC_035077.1	39477372	.	T	C	.	.	MAF_INRAE=5.0
NC_035077.1	39477379	.	A	G	.	.	MAF_INRAE=5.0
NC_035077.1	39477383	.	T	C	.	.	MAF_INRAE=5.833
NC_035077.1	39477418	.	G	C	.	.	MAF_INRAE=6.667
NC_035077.1	39477420	.	C	A	.	.	MAF_INRAE=2.5
NC_035077.1	39477422	.	A	G	.	.	MAF_INRAE=5.263
NC_035077.1	39477428	.	G	C	.	.	MAF_INRAE=1.667
NC_035077.1	39477467	.	G	A	.	.	MAF_INRAE=1.667
NC_035077.1	39477630	.	C	A	.	.	MAF_USDA=1.639
NC_035077.1	39477654	.	A	G	.	.	MAF_USDA=5.738
NC_035077.1	39477693	.	T	G	.	.	MAF_USDA=3.529
NC_035077.1	39477752	.	G	A	.	.	MAF_INRAE=16.667;MAF_USDA=20.833
NC_035077.1	39477822	.	C	A	.	.	MAF_INRAE=13.333;MAF_USDA=40.588
NC_035077.1	39477848	.	G	T	.	.	MAF_USDA=1.639
NC_035077.1	39477928	.	C	G	.	.	MAF_INRAE=10.526;MAF_USDA=3.279
NC_035077.1	39478010	.	A	T	.	.	MAF_INRAE=5.833;MAF_USDA=12.295
NC_035077.1	39478015	.	C	A	.	.	MAF_INRAE=12.5;MAF_USDA=40.0
NC_035077.1	39478048	.	A	C	.	.	MAF_INRAE=15.789;MAF_USDA=6.557
NC_035077.1	39478079	.	C	T	.	.	MAF_INRAE=3.333
NC_035077.1	39478130	.	G	C	.	.	MAF_INRAE=11.667
NC_035077.1	39478160	.	G	T	.	.	MAF_INRAE=6.667;MAF_USDA=4.706
NC_035077.1	39478416	.	G	A	.	.	MAF_INRAE=11.667
NC_035077.1	39478629	.	G	A	.	.	MAF_INRAE=15.789;MAF_USDA=5.738
NC_035077.1	39478667	.	C	T	.	.	MAF_USDA=1.639
NC_035077.1	39478783	.	G	A	.	.	MAF_USDA=2.459
NC_035077.1	39478870	.	A	G	.	.	MAF_USDA=1.639
NC_035077.1	39478968	.	T	C	.	.	MAF_USDA=2.459
NC_035077.1	39479036	.	C	T	.	.	MAF_INRAE=3.333;MAF_USDA=3.279
NC_035077.1	39479180	.	G	T	.	.	MAF_USDA=18.235
NC_035077.1	39479250	.	G	A	.	.	MAF_INRAE=3.333;MAF_USDA=4.098
NC_035077.1	39479293	.	A	T	.	.	MAF_INRAE=28.333
NC_035077.1	39479330	.	A	T	.	.	MAF_INRAE=6.329;MAF_USDA=4.118
NC_035077.1	39479377	.	A	C	.	.	MAF_INRAE=18.333;MAF_USDA=32.941
NC_035077.1	39479382	.	A	G	.	.	MAF_INRAE=11.667
NC_035077.1	39479411	.	G	A	.	.	MAF_USDA=18.235
NC_035077.1	39479435	.	T	C	.	.	MAF_INRAE=25.0;MAF_USDA=37.059
NC_035077.1	39479457	.	A	C	.	.	MAF_USDA=1.639
NC_035077.1	39479510	.	C	T	.	.	MAF_USDA=1.639
NC_035077.1	39479619	.	A	C	.	.	MAF_INRAE=11.667
NC_035077.1	39479657	.	G	A	.	.	MAF_INRAE=5.833;MAF_USDA=4.706
NC_035077.1	39479792	.	C	A	.	.	MAF_USDA=3.529
NC_035077.1	39479913	.	G	A	.	.	MAF_INRAE=11.667
NC_035077.1	39479959	.	G	C	.	.	MAF_USDA=3.279
NC_035077.1	39480061	.	G	T	.	.	MAF_INRAE=19.62;MAF_USDA=12.941
NC_035077.1	39480078	.	C	T	.	.	MAF_INRAE=6.667;MAF_USDA=3.529
NC_035077.1	39480131	.	T	A	.	.	MAF_USDA=2.459
NC_035077.1	39480143	.	C	T	.	.	MAF_INRAE=10.526
NC_035077.1	39480173	.	C	A	.	.	MAF_INRAE=15.789;MAF_USDA=4.098
NC_035077.1	39480240	.	C	T	.	.	MAF_USDA=4.098
NC_035077.1	39480459	.	T	A	.	.	MAF_INRAE=6.667;MAF_USDA=2.941
NC_035077.1	39480561	.	G	A	.	.	MAF_USDA=18.75
NC_035077.1	39480601	.	T	A	.	.	MAF_INRAE=22.152;MAF_USDA=3.529
NC_035077.1	39480644	.	A	T	.	.	MAF_USDA=1.765
NC_035077.1	39480779	.	C	A	.	.	MAF_INRAE=6.667;MAF_USDA=11.475
NC_035077.1	39480786	.	C	T	.	.	MAF_USDA=3.279
NC_035077.1	39480965	.	C	A	.	.	MAF_INRAE=6.667;MAF_USDA=4.706
NC_035077.1	39481005	.	A	T	.	.	MAF_USDA=1.639
NC_035077.1	39481008	.	G	T	.	.	MAF_INRAE=28.333;MAF_USDA=39.412
NC_035077.1	39481039	.	T	C	.	.	MAF_INRAE=11.667
NC_035077.1	39481071	.	C	T	.	.	MAF_INRAE=3.333;MAF_USDA=2.459
NC_035077.1	39481109	.	G	A	.	.	MAF_USDA=4.098
NC_035077.1	39481203	.	C	G	.	.	MAF_USDA=4.098
NC_035077.1	39481244	.	A	T	.	.	MAF_INRAE=42.405;MAF_USDA=45.238
NC_035077.1	39481258	.	C	A	.	.	MAF_INRAE=6.667;MAF_USDA=27.647
NC_035077.1	39481295	.	T	G	.	.	MAF_USDA=4.098
NC_035077.1	39481358	.	C	T	.	.	MAF_USDA=3.529
NC_035077.1	39481400	.	C	G	.	.	MAF_USDA=18.824
NC_035077.1	39481440	.	T	A	.	.	MAF_INRAE=6.329;MAF_USDA=4.706
NC_035077.1	39481503	.	G	A	.	.	MAF_INRAE=6.667;MAF_USDA=11.475
NC_035077.1	39481514	.	C	A	.	.	MAF_INRAE=6.667;MAF_USDA=5.882
NC_035077.1	39481652	.	A	G	.	.	MAF_INRAE=25.316;MAF_USDA=42.941
NC_035077.1	39481654	.	G	T	.	.	MAF_INRAE=21.667;MAF_USDA=30.0
NC_035077.1	39481656	.	G	A	.	.	MAF_INRAE=6.667;MAF_USDA=12.295
NC_035077.1	39481664	.	A	C	.	.	MAF_INRAE=11.667;MAF_USDA=4.918
NC_035077.1	39481676	.	A	G	.	.	MAF_INRAE=6.667;MAF_USDA=12.295
NC_035077.1	39481679	.	A	T	.	.	MAF_INRAE=4.167
NC_035077.1	39481736	.	A	C	.	.	MAF_USDA=18.75
NC_035077.1	39481809	.	A	G	.	.	MAF_INRAE=10.526;MAF_USDA=3.529
NC_035077.1	39481832	.	C	T	.	.	MAF_INRAE=22.152;MAF_USDA=3.529
NC_035077.1	39481931	.	C	T	.	.	MAF_INRAE=3.333
NC_035077.1	39481932	.	C	T	.	.	MAF_INRAE=15.789;MAF_USDA=5.738
NC_035077.1	39482007	.	T	A	.	.	MAF_INRAE=6.667
NC_035077.1	39482061	.	C	T	.	.	MAF_INRAE=6.329;MAF_USDA=4.706
NC_035077.1	39482062	.	T	A	.	.	MAF_USDA=18.824
NC_035077.1	39482063	.	A	T	.	.	MAF_USDA=18.235
NC_035077.1	39482077	.	C	T	.	.	MAF_INRAE=2.5;MAF_USDA=4.167
NC_035077.1	39482195	.	T	A	.	.	MAF_INRAE=15.789;MAF_USDA=5.738
NC_035077.1	39482197	.	A	C	.	.	MAF_INRAE=25.949;MAF_USDA=11.765
NC_035077.1	39482205	.	G	T	.	.	MAF_INRAE=15.789
NC_035077.1	39482221	.	C	T	.	.	MAF_INRAE=6.667;MAF_USDA=2.083
NC_035077.1	39482397	.	A	G	.	.	MAF_INRAE=6.667;MAF_USDA=5.738
NC_035077.1	39482416	.	C	G	.	.	MAF_INRAE=5.263
NC_035077.1	39482430	.	A	G	.	.	MAF_USDA=10.656
NC_035077.1	39482432	.	G	C	.	.	MAF_INRAE=15.789;MAF_USDA=5.738
NC_035077.1	39482454	.	G	A	.	.	MAF_INRAE=6.667
NC_035077.1	39482459	.	A	G	.	.	MAF_USDA=4.098
NC_035077.1	39482518	.	A	T	.	.	MAF_INRAE=46.835;MAF_USDA=34.118
NC_035077.1	39482544	.	C	A	.	.	MAF_INRAE=6.329;MAF_USDA=10.0
NC_035077.1	39482718	.	A	T	.	.	MAF_INRAE=11.667
NC_035077.1	39482723	.	A	G	.	.	MAF_INRAE=5.263
NC_035077.1	39483001	.	C	T	.	.	MAF_INRAE=6.667;MAF_USDA=4.706
NC_035077.1	39483026	.	T	G	.	.	MAF_INRAE=6.667;MAF_USDA=4.098
NC_035077.1	39483042	.	A	G	.	.	MAF_USDA=1.639
NC_035077.1	39483173	.	G	A	.	.	MAF_INRAE=10.759;MAF_USDA=6.471
NC_035077.1	39483258	.	A	C	.	.	MAF_INRAE=28.481;MAF_USDA=48.824
NC_035077.1	39483375	.	G	A	.	.	MAF_USDA=3.279
NC_035077.1	39483397	.	C	T	.	.	MAF_INRAE=5.833;MAF_USDA=4.118
NC_035077.1	39483415	.	C	T	.	.	MAF_USDA=3.279
NC_035077.1	39483512	.	A	C	.	.	MAF_INRAE=10.833
NC_035077.1	39483584	.	A	T	.	.	MAF_INRAE=15.789;MAF_USDA=10.0
NC_035077.1	39483704	.	C	T	.	.	MAF_INRAE=5.263
NC_035077.1	39483705	.	G	A	.	.	MAF_USDA=21.176
NC_035077.1	39483721	.	A	T	.	.	MAF_INRAE=6.667;MAF_USDA=5.738
NC_035077.1	39483728	.	G	C	.	.	MAF_INRAE=6.667;MAF_USDA=5.738
NC_035077.1	39483731	.	G	A	.	.	MAF_INRAE=6.667;MAF_USDA=5.738
NC_035077.1	39483773	.	C	T	.	.	MAF_INRAE=6.667;MAF_USDA=3.529
NC_035077.1	39483862	.	G	T	.	.	MAF_INRAE=4.167
NC_035077.1	39484132	.	A	G	.	.	MAF_USDA=4.098
NC_035077.1	39484141	.	T	G	.	.	MAF_INRAE=15.19;MAF_USDA=34.706
NC_035077.1	39484324	.	C	A	.	.	MAF_INRAE=5.263
NC_035077.1	39484361	.	C	T	.	.	MAF_USDA=4.098
NC_035077.1	39484437	.	G	A	.	.	MAF_INRAE=6.667;MAF_USDA=3.529
NC_035077.1	39484512	.	A	C	.	.	MAF_INRAE=3.333;MAF_USDA=4.098
NC_035077.1	39484514	.	G	T	.	.	MAF_INRAE=3.333;MAF_USDA=4.098
NC_035077.1	39484515	.	T	C	.	.	MAF_INRAE=3.333;MAF_USDA=4.098
NC_035077.1	39484560	.	A	G	.	.	MAF_INRAE=6.667;MAF_USDA=4.098
NC_035077.1	39484699	.	C	T	.	.	MAF_USDA=3.279
NC_035077.1	39484785	.	A	G	.	.	MAF_INRAE=6.667;MAF_USDA=13.115
NC_035077.1	39484805	.	A	T	.	.	MAF_USDA=13.115
NC_035077.1	39484806	.	T	A	.	.	MAF_USDA=13.115
NC_035077.1	39484810	.	C	A	.	.	MAF_USDA=2.941
NC_035077.1	39484849	.	G	T	.	.	MAF_USDA=1.765
NC_035077.1	39484886	.	G	A	.	.	MAF_USDA=3.279
NC_035077.1	39484929	.	T	C	.	.	MAF_USDA=4.098
NC_035077.1	39484959	.	G	T	.	.	MAF_USDA=3.279
NC_035077.1	39485026	.	T	C	.	.	MAF_INRAE=3.333;MAF_USDA=3.279
NC_035077.1	39485048	.	C	A	.	.	MAF_USDA=5.738
NC_035077.1	39485069	.	A	C	.	.	MAF_INRAE=3.333;MAF_USDA=4.098
NC_035077.1	39485118	.	A	G	.	.	MAF_USDA=3.279
NC_035077.1	39485170	.	G	T	.	.	MAF_INRAE=6.667
NC_035077.1	39485178	.	C	T	.	.	MAF_USDA=6.557
NC_035077.1	39485213	.	G	T	.	.	MAF_INRAE=6.667;MAF_USDA=12.295
NC_035077.1	39485236	.	A	G	.	.	MAF_USDA=3.279
NC_035077.1	39485314	.	A	C	.	.	MAF_INRAE=11.392;MAF_USDA=5.294
NC_035077.1	39485353	.	C	A	.	.	MAF_INRAE=6.667;MAF_USDA=3.529
NC_035077.1	39485481	.	A	G	.	.	MAF_INRAE=15.823;MAF_USDA=10.588
NC_035077.1	39485551	.	A	C	.	.	MAF_INRAE=46.203;MAF_USDA=36.471
NC_035077.1	39485561	.	G	A	.	.	MAF_INRAE=3.333;MAF_USDA=3.279
NC_035077.1	39485566	.	G	A	.	.	MAF_USDA=1.639
NC_035077.1	39485815	.	T	G	.	.	MAF_INRAE=3.333;MAF_USDA=3.279
NC_035077.1	39485980	.	C	T	.	.	MAF_INRAE=3.333;MAF_USDA=5.738
NC_035077.1	39486007	.	A	G	.	.	MAF_INRAE=10.526;MAF_USDA=6.25
NC_035077.1	39486008	.	C	G	.	.	MAF_USDA=2.459
NC_035077.1	39486013	.	C	G	.	.	MAF_USDA=2.459
NC_035077.1	39486060	.	C	T	.	.	MAF_INRAE=5.833;MAF_USDA=3.529
NC_035077.1	39486243	.	G	T	.	.	MAF_USDA=3.529
NC_035077.1	39486313	.	G	A	.	.	MAF_INRAE=24.051;MAF_USDA=35.882
NC_035077.1	39486418	.	T	C	.	.	MAF_USDA=12.5
NC_035077.1	39486420	.	G	A	.	.	MAF_USDA=38.095
NC_035077.1	39486460	.	A	C	.	.	MAF_USDA=35.714
NC_035077.1	39486489	.	A	T	.	.	MAF_USDA=6.557
NC_035077.1	39486493	.	C	A	.	.	MAF_USDA=16.667
NC_035077.1	39486543	.	C	A	.	.	MAF_USDA=4.167
NC_035077.1	39486614	.	T	C	.	.	MAF_INRAE=15.823;MAF_USDA=10.588
NC_035077.1	39486684	.	C	T	.	.	MAF_INRAE=5.263
NC_035077.1	39486715	.	A	G	.	.	MAF_INRAE=4.167;MAF_USDA=6.471
NC_035077.1	39486858	.	C	T	.	.	MAF_INRAE=10.526;MAF_USDA=2.941
NC_035077.1	39486904	.	C	T	.	.	MAF_INRAE=2.5;MAF_USDA=5.738
NC_035077.1	39487060	.	T	G	.	.	MAF_USDA=1.639
NC_035077.1	39487087	.	G	A	.	.	MAF_INRAE=10.759;MAF_USDA=6.471
NC_035077.1	39487135	.	G	T	.	.	MAF_USDA=4.098
NC_035077.1	39487251	.	C	A	.	.	MAF_USDA=1.639
NC_035077.1	39487266	.	T	G	.	.	MAF_INRAE=15.823;MAF_USDA=18.235
NC_035077.1	39487335	.	A	G	.	.	MAF_INRAE=15.823;MAF_USDA=10.588
NC_035077.1	39487521	.	G	A	.	.	MAF_INRAE=15.823;MAF_USDA=10.588
NC_035077.1	39487579	.	C	T	.	.	MAF_USDA=8.824
NC_035077.1	39487642	.	G	A	.	.	MAF_INRAE=15.823;MAF_USDA=10.0
NC_035077.1	39487732	.	C	T	.	.	MAF_INRAE=3.797;MAF_USDA=7.377
NC_035077.1	39487775	.	A	T	.	.	MAF_INRAE=13.924;MAF_USDA=20.588
NC_035077.1	39487778	.	G	A	.	.	MAF_USDA=1.639
NC_035077.1	39487852	.	A	T	.	.	MAF_USDA=1.639
NC_035077.1	39487857	.	T	C	.	.	MAF_INRAE=38.608;MAF_USDA=41.803
NC_035077.1	39487864	.	A	T	.	.	MAF_USDA=9.836
NC_035077.1	39487918	.	C	G	.	.	MAF_INRAE=3.333;MAF_USDA=7.377
NC_035077.1	39487929	.	A	G	.	.	MAF_USDA=1.639
NC_035077.1	39488085	.	T	A	.	.	MAF_INRAE=14.167
NC_035077.1	39488154	.	C	T	.	.	MAF_INRAE=30.38;MAF_USDA=19.048
NC_035077.1	39488178	.	A	G	.	.	MAF_USDA=2.083
NC_035077.1	39488202	.	T	G	.	.	MAF_USDA=1.667
NC_035077.1	39488242	.	C	T	.	.	MAF_USDA=1.639
NC_035077.1	39488452	.	G	A	.	.	MAF_INRAE=6.667
NC_035077.1	39488457	.	G	A	.	.	MAF_USDA=3.279
NC_035077.1	39488460	.	G	A	.	.	MAF_USDA=8.824
NC_035077.1	39488464	.	T	A	.	.	MAF_USDA=4.918
NC_035077.1	39488501	.	A	C	.	.	MAF_USDA=8.824
NC_035077.1	39488533	.	A	G	.	.	MAF_INRAE=3.333;MAF_USDA=5.738
NC_035077.1	39488850	.	A	T	.	.	MAF_INRAE=13.333;MAF_USDA=8.824
NC_035077.1	39489048	.	G	A	.	.	MAF_USDA=1.639
NC_035077.1	39489139	.	G	A	.	.	MAF_USDA=1.639
NC_035077.1	39489165	.	C	T	.	.	MAF_INRAE=22.152;MAF_USDA=3.529
NC_035077.1	39489206	.	C	T	.	.	MAF_INRAE=3.333;MAF_USDA=5.738
NC_035077.1	39489229	.	G	C	.	.	MAF_USDA=1.639
NC_035077.1	39489235	.	C	T	.	.	MAF_USDA=2.083
NC_035077.1	39489247	.	T	A	.	.	MAF_INRAE=4.167
NC_035077.1	39489488	.	G	A	.	.	MAF_INRAE=32.278;MAF_USDA=21.176
NC_035077.1	39489502	.	C	T	.	.	MAF_INRAE=19.167;MAF_USDA=16.667
NC_035077.1	39489559	.	T	A	.	.	MAF_INRAE=5.263
NC_035077.1	39489578	.	A	C	.	.	MAF_INRAE=5.263
NC_035077.1	39489580	.	A	G	.	.	MAF_INRAE=3.333
NC_035077.1	39489581	.	C	A	.	.	MAF_INRAE=3.333
NC_035077.1	39489583	.	G	T	.	.	MAF_INRAE=5.263
NC_035077.1	39489778	.	T	A	.	.	MAF_INRAE=10.127;MAF_USDA=18.824
NC_035077.1	39489971	.	T	C	.	.	MAF_INRAE=4.43;MAF_USDA=1.639
NC_035077.1	39489990	.	C	T	.	.	MAF_INRAE=10.526;MAF_USDA=24.706
NC_035077.1	39490016	.	C	T	.	.	MAF_USDA=1.176
NC_035077.1	39490096	.	G	A	.	.	MAF_INRAE=18.987;MAF_USDA=16.471
NC_035077.1	39490106	.	T	C	.	.	MAF_USDA=11.475
NC_035077.1	39490114	.	C	G	.	.	MAF_USDA=1.639
NC_035077.1	39490118	.	A	C	.	.	MAF_USDA=1.639
NC_035077.1	39490173	.	A	C	.	.	MAF_USDA=1.639
NC_035077.1	39490266	.	T	C	.	.	MAF_INRAE=6.667;MAF_USDA=2.459
NC_035077.1	39490272	.	G	A	.	.	MAF_USDA=1.639
NC_035077.1	39490274	.	C	A	.	.	MAF_USDA=1.639
NC_035077.1	39490299	.	T	C	.	.	MAF_USDA=4.098
NC_035077.1	39490309	.	A	G	.	.	MAF_INRAE=37.342;MAF_USDA=17.059
NC_035077.1	39490340	.	C	T	.	.	MAF_INRAE=14.167;MAF_USDA=15.882
NC_035077.1	39490412	.	C	A	.	.	MAF_INRAE=7.5;MAF_USDA=10.656
NC_035077.1	39490632	.	T	C	.	.	MAF_INRAE=13.924;MAF_USDA=14.706
NC_035077.1	39490658	.	G	A	.	.	MAF_USDA=2.459
NC_035077.1	39490670	.	T	A	.	.	MAF_INRAE=6.667
NC_035077.1	39490765	.	G	A	.	.	MAF_USDA=3.279
NC_035077.1	39490767	.	A	C	.	.	MAF_USDA=1.639
NC_035077.1	39490769	.	A	T	.	.	MAF_USDA=1.639
NC_035077.1	39490915	.	C	A	.	.	MAF_INRAE=31.013;MAF_USDA=41.765
NC_035077.1	39491015	.	T	C	.	.	MAF_INRAE=35.443;MAF_USDA=45.882
NC_035077.1	39491022	.	G	A	.	.	MAF_INRAE=15.789;MAF_USDA=8.235
NC_035077.1	39491046	.	A	C	.	.	MAF_USDA=3.529
NC_035077.1	39491111	.	G	A	.	.	MAF_USDA=18.75
NC_035077.1	39491152	.	A	G	.	.	MAF_USDA=2.459
NC_035077.1	39491396	.	G	C	.	.	MAF_INRAE=5.263
NC_035077.1	39491651	.	C	T	.	.	MAF_USDA=3.529
NC_035077.1	39491673	.	C	T	.	.	MAF_INRAE=10.526;MAF_USDA=10.0
NC_035077.1	39491704	.	T	C	.	.	MAF_INRAE=7.5;MAF_USDA=7.059
NC_035077.1	39491721	.	C	T	.	.	MAF_USDA=4.118
NC_035077.1	39491832	.	T	C	.	.	MAF_INRAE=40.506;MAF_USDA=42.353
NC_035077.1	39492009	.	T	C	.	.	MAF_INRAE=41.139;MAF_USDA=50.0
NC_035077.1	39492229	.	G	A	.	.	MAF_USDA=3.279
NC_035077.1	39492384	.	G	T	.	.	MAF_INRAE=11.667;MAF_USDA=3.279
NC_035077.1	39492394	.	A	T	.	.	MAF_USDA=4.118
NC_035077.1	39492429	.	G	T	.	.	MAF_INRAE=7.5;MAF_USDA=1.176
NC_035077.1	39492432	.	G	A	.	.	MAF_USDA=14.754
NC_035077.1	39492473	.	A	C	.	.	MAF_USDA=1.639
NC_035077.1	39492484	.	C	A	.	.	MAF_INRAE=48.101;MAF_USDA=31.176
NC_035077.1	39492515	.	C	A	.	.	MAF_USDA=1.639
NC_035077.1	39492575	.	G	A	.	.	MAF_USDA=4.118
NC_035077.1	39492592	.	A	G	.	.	MAF_INRAE=37.342;MAF_USDA=43.529
NC_035077.1	39492608	.	G	A	.	.	MAF_INRAE=43.671;MAF_USDA=48.214
NC_035077.1	39492813	.	G	A	.	.	MAF_INRAE=11.667;MAF_USDA=5.738
NC_035077.1	39492939	.	G	A	.	.	MAF_USDA=3.279
NC_035077.1	39492958	.	G	T	.	.	MAF_USDA=4.918
NC_035077.1	39493040	.	G	A	.	.	MAF_USDA=20.492
NC_035077.1	39493056	.	G	A	.	.	MAF_INRAE=7.5;MAF_USDA=11.765
NC_035077.1	39493090	.	C	T	.	.	MAF_INRAE=11.667
NC_035077.1	39493144	.	G	A	.	.	MAF_INRAE=19.167;MAF_USDA=14.118
NC_035077.1	39493212	.	T	C	.	.	MAF_INRAE=11.667;MAF_USDA=3.279
NC_035077.1	39493216	.	C	T	.	.	MAF_USDA=1.639
NC_035077.1	39493220	.	C	G	.	.	MAF_USDA=18.852
NC_035077.1	39493295	.	A	G	.	.	MAF_USDA=18.852
NC_035077.1	39493314	.	T	C	.	.	MAF_USDA=3.279
NC_035077.1	39493324	.	T	A	.	.	MAF_INRAE=15.789;MAF_USDA=4.918
NC_035077.1	39493377	.	G	C	.	.	MAF_USDA=4.706
NC_035077.1	39493421	.	C	T	.	.	MAF_USDA=18.852
NC_035077.1	39493509	.	A	T	.	.	MAF_INRAE=6.667;MAF_USDA=10.656
NC_035077.1	39493519	.	T	C	.	.	MAF_INRAE=10.526;MAF_USDA=2.941
NC_035077.1	39493619	.	G	A	.	.	MAF_INRAE=10.526;MAF_USDA=10.0
NC_035077.1	39493672	.	G	A	.	.	MAF_USDA=20.492
NC_035077.1	39493693	.	A	G	.	.	MAF_INRAE=20.0;MAF_USDA=14.706
NC_035077.1	39493698	.	A	T	.	.	MAF_USDA=1.639
NC_035077.1	39493713	.	T	C	.	.	MAF_INRAE=19.167;MAF_USDA=14.706
NC_035077.1	39493714	.	T	C	.	.	MAF_INRAE=10.526;MAF_USDA=10.0
NC_035077.1	39493717	.	T	A	.	.	MAF_USDA=18.033
NC_035077.1	39493719	.	T	C	.	.	MAF_USDA=2.459
NC_035077.1	39493744	.	A	G	.	.	MAF_USDA=4.098
NC_035077.1	39493800	.	G	A	.	.	MAF_INRAE=11.667;MAF_USDA=4.098
NC_035077.1	39493805	.	C	A	.	.	MAF_INRAE=7.5;MAF_USDA=3.529
NC_035077.1	39493856	.	C	A	.	.	MAF_USDA=18.235
NC_035077.1	39493936	.	A	C	.	.	MAF_USDA=17.647
NC_035077.1	39493966	.	A	C	.	.	MAF_INRAE=6.667;MAF_USDA=11.475
NC_035077.1	39493968	.	T	G	.	.	MAF_USDA=1.639
NC_035077.1	39493996	.	C	T	.	.	MAF_INRAE=10.759;MAF_USDA=7.647
NC_035077.1	39494112	.	G	T	.	.	MAF_INRAE=10.526;MAF_USDA=2.941
NC_035077.1	39494137	.	G	A	.	.	MAF_INRAE=10.526;MAF_USDA=10.0
NC_035077.1	39494147	.	T	C	.	.	MAF_USDA=18.235
NC_035077.1	39494189	.	C	G	.	.	MAF_INRAE=6.667;MAF_USDA=3.529
NC_035077.1	39494201	.	C	T	.	.	MAF_INRAE=43.038;MAF_USDA=34.524
NC_035077.1	39494276	.	G	T	.	.	MAF_INRAE=19.167;MAF_USDA=13.529
NC_035077.1	39494277	.	C	T	.	.	MAF_INRAE=19.167;MAF_USDA=13.529
NC_035077.1	39494303	.	G	T	.	.	MAF_USDA=4.098
NC_035077.1	39494304	.	A	G	.	.	MAF_INRAE=6.667;MAF_USDA=4.918
NC_035077.1	39494342	.	A	T	.	.	MAF_USDA=2.459
NC_035077.1	39494357	.	G	T	.	.	MAF_INRAE=10.526;MAF_USDA=2.941
NC_035077.1	39494373	.	C	A	.	.	MAF_INRAE=10.127;MAF_USDA=6.471
NC_035077.1	39494376	.	C	T	.	.	MAF_USDA=3.279
NC_035077.1	39494410	.	C	A	.	.	MAF_INRAE=10.759;MAF_USDA=8.235
NC_035077.1	39494432	.	T	A	.	.	MAF_INRAE=5.833;MAF_USDA=6.25
NC_035077.1	39494455	.	T	C	.	.	MAF_USDA=1.639
NC_035077.1	39494474	.	G	T	.	.	MAF_INRAE=10.127;MAF_USDA=8.235
NC_035077.1	39494539	.	C	T	.	.	MAF_USDA=2.083
NC_035077.1	39494542	.	T	C	.	.	MAF_INRAE=11.667
NC_035077.1	39494548	.	G	A	.	.	MAF_INRAE=11.667
NC_035077.1	39494587	.	T	C	.	.	MAF_USDA=4.706
NC_035077.1	39494602	.	A	G	.	.	MAF_INRAE=43.038;MAF_USDA=37.059
NC_035077.1	39494616	.	A	T	.	.	MAF_USDA=2.083
NC_035077.1	39494628	.	G	A	.	.	MAF_INRAE=3.333
NC_035077.1	39494743	.	A	C	.	.	MAF_USDA=4.098
NC_035077.1	39494883	.	C	T	.	.	MAF_USDA=4.706
NC_035077.1	39494890	.	T	A	.	.	MAF_INRAE=4.167
NC_035077.1	39494892	.	G	A	.	.	MAF_INRAE=4.167
NC_035077.1	39494928	.	T	C	.	.	MAF_USDA=12.295
NC_035077.1	39494933	.	A	C	.	.	MAF_INRAE=6.667;MAF_USDA=3.529
NC_035077.1	39494969	.	C	T	.	.	MAF_INRAE=11.667;MAF_USDA=4.098
NC_035077.1	39495070	.	G	T	.	.	MAF_USDA=1.639
NC_035077.1	39495250	.	G	T	.	.	MAF_USDA=3.529
NC_035077.1	39495254	.	G	A	.	.	MAF_INRAE=3.333
NC_035077.1	39495389	.	A	T	.	.	MAF_USDA=1.639
NC_035077.1	39495399	.	G	T	.	.	MAF_INRAE=22.152;MAF_USDA=3.529
NC_035077.1	39495413	.	G	T	.	.	MAF_INRAE=3.333
NC_035077.1	39495450	.	A	G	.	.	MAF_USDA=18.852
NC_035077.1	39495514	.	A	G	.	.	MAF_INRAE=45.833;MAF_USDA=37.059
NC_035077.1	39495535	.	T	C	.	.	MAF_USDA=4.918
NC_035077.1	39495560	.	G	T	.	.	MAF_USDA=16.471
NC_035077.1	39495574	.	C	T	.	.	MAF_INRAE=48.101;MAF_USDA=30.0
NC_035077.1	39495610	.	G	T	.	.	MAF_INRAE=19.167
NC_035077.1	39495628	.	T	G	.	.	MAF_USDA=2.459
NC_035077.1	39495655	.	A	C	.	.	MAF_USDA=14.754
NC_035077.1	39495733	.	C	G	.	.	MAF_USDA=18.852
NC_035077.1	39495746	.	A	C	.	.	MAF_USDA=4.098
NC_035077.1	39495751	.	T	C	.	.	MAF_USDA=18.852
NC_035077.1	39495874	.	C	A	.	.	MAF_USDA=18.852
NC_035077.1	39496018	.	G	A	.	.	MAF_INRAE=19.167;MAF_USDA=7.647
NC_035077.1	39496024	.	A	T	.	.	MAF_INRAE=19.167;MAF_USDA=18.235
NC_035077.1	39496096	.	G	T	.	.	MAF_INRAE=35.443;MAF_USDA=15.882
NC_035077.1	39496120	.	C	T	.	.	MAF_USDA=22.353
NC_035077.1	39496133	.	A	T	.	.	MAF_USDA=17.647
NC_035077.1	39496141	.	T	C	.	.	MAF_USDA=1.765
NC_035077.1	39496149	.	C	A	.	.	MAF_INRAE=3.333
NC_035077.1	39496151	.	A	C	.	.	MAF_INRAE=3.333
NC_035077.1	39496189	.	C	A	.	.	MAF_USDA=4.118
NC_035077.1	39496241	.	C	T	.	.	MAF_USDA=4.098
NC_035077.1	39496288	.	A	G	.	.	MAF_INRAE=5.833;MAF_USDA=2.941
NC_035077.1	39496448	.	T	G	.	.	MAF_INRAE=6.667;MAF_USDA=12.5
NC_035077.1	39496470	.	G	A	.	.	MAF_INRAE=13.291;MAF_USDA=31.176
NC_035077.1	39496534	.	C	T	.	.	MAF_INRAE=39.873;MAF_USDA=28.824
NC_035077.1	39496572	.	T	G	.	.	MAF_INRAE=3.797;MAF_USDA=7.647
NC_035077.1	39496587	.	C	T	.	.	MAF_USDA=11.475
NC_035077.1	39496623	.	G	T	.	.	MAF_USDA=2.459
NC_035077.1	39496639	.	G	A	.	.	MAF_INRAE=18.354;MAF_USDA=38.235
NC_035077.1	39496730	.	G	T	.	.	MAF_INRAE=34.81;MAF_USDA=20.588
NC_035077.1	39496811	.	T	G	.	.	MAF_USDA=2.353
NC_035077.1	39496983	.	C	T	.	.	MAF_INRAE=11.667;MAF_USDA=2.459
NC_035077.1	39497113	.	C	T	.	.	MAF_USDA=20.492
NC_035077.1	39497144	.	G	A	.	.	MAF_INRAE=7.5;MAF_USDA=4.706
NC_035077.1	39497191	.	T	C	.	.	MAF_USDA=1.639
NC_035077.1	39497249	.	G	A	.	.	MAF_USDA=7.377
NC_035077.1	39497287	.	G	C	.	.	MAF_INRAE=6.667
NC_035077.1	39497350	.	C	T	.	.	MAF_USDA=4.098
NC_035077.1	39497400	.	C	A	.	.	MAF_INRAE=6.667;MAF_USDA=16.471
NC_035077.1	39497423	.	T	A	.	.	MAF_USDA=15.574
NC_035077.1	39497427	.	A	G	.	.	MAF_USDA=2.459
NC_035077.1	39497529	.	T	C	.	.	MAF_USDA=4.098
NC_035077.1	39497542	.	T	C	.	.	MAF_USDA=17.213
NC_035077.1	39497544	.	A	G	.	.	MAF_USDA=17.213
NC_035077.1	39497566	.	G	C	.	.	MAF_INRAE=22.785;MAF_USDA=27.647
NC_035077.1	39497672	.	A	C	.	.	MAF_USDA=2.459
NC_035077.1	39497677	.	C	T	.	.	MAF_USDA=17.213
NC_035077.1	39497722	.	T	C	.	.	MAF_USDA=1.639
NC_035077.1	39497724	.	T	A	.	.	MAF_INRAE=10.526
NC_035077.1	39497778	.	T	C	.	.	MAF_USDA=16.393
NC_035077.1	39497801	.	C	T	.	.	MAF_USDA=17.213
NC_035077.1	39497824	.	C	A	.	.	MAF_INRAE=3.333
NC_035077.1	39497946	.	T	A	.	.	MAF_USDA=23.77
NC_035077.1	39498100	.	G	A	.	.	MAF_INRAE=8.861
NC_035077.1	39498190	.	C	T	.	.	MAF_USDA=17.213
NC_035077.1	39498245	.	G	A	.	.	MAF_USDA=2.459
NC_035077.1	39498247	.	A	G	.	.	MAF_INRAE=3.333;MAF_USDA=7.377
NC_035077.1	39498354	.	C	A	.	.	MAF_USDA=4.098
NC_035077.1	39498516	.	C	T	.	.	MAF_INRAE=6.962;MAF_USDA=1.639
NC_035077.1	39498547	.	T	A	.	.	MAF_USDA=16.393
NC_035077.1	39498608	.	C	A	.	.	MAF_USDA=17.213
NC_035077.1	39498685	.	G	A	.	.	MAF_INRAE=19.167;MAF_USDA=2.353
NC_035077.1	39498776	.	C	A	.	.	MAF_USDA=4.918
NC_035077.1	39498781	.	A	T	.	.	MAF_USDA=2.083
NC_035077.1	39498813	.	T	G	.	.	MAF_INRAE=10.526;MAF_USDA=6.557
NC_035077.1	39498963	.	T	A	.	.	MAF_USDA=4.098
NC_035077.1	39498991	.	G	A	.	.	MAF_USDA=1.639
NC_035077.1	39499115	.	C	T	.	.	MAF_INRAE=7.5;MAF_USDA=4.118
NC_035077.1	39499168	.	G	T	.	.	MAF_USDA=3.279
NC_035077.1	39499193	.	G	A	.	.	MAF_USDA=5.738
NC_035077.1	39499241	.	G	A	.	.	MAF_USDA=2.941
NC_035077.1	39499290	.	G	A	.	.	MAF_INRAE=10.0;MAF_USDA=4.118
NC_035077.1	39499323	.	G	T	.	.	MAF_INRAE=15.19;MAF_USDA=14.754
NC_035077.1	39499369	.	C	A	.	.	MAF_INRAE=7.5;MAF_USDA=4.118
NC_035077.1	39499440	.	C	A	.	.	MAF_USDA=2.459
NC_035077.1	39499583	.	C	A	.	.	MAF_INRAE=4.167;MAF_USDA=5.294
NC_035077.1	39499613	.	A	G	.	.	MAF_USDA=3.279
NC_035077.1	39499739	.	C	A	.	.	MAF_USDA=4.098
NC_035077.1	39499748	.	G	T	.	.	MAF_INRAE=5.833;MAF_USDA=6.25
NC_035077.1	39499964	.	C	T	.	.	MAF_INRAE=7.5;MAF_USDA=6.471
NC_035077.1	39499982	.	T	A	.	.	MAF_INRAE=2.5;MAF_USDA=15.882
NC_035077.1	39500112	.	T	C	.	.	MAF_INRAE=7.5;MAF_USDA=5.294
NC_035077.1	39500286	.	C	T	.	.	MAF_INRAE=36.709;MAF_USDA=21.176
NC_035077.1	39500327	.	A	C	.	.	MAF_INRAE=6.667
NC_035077.1	39500328	.	G	A	.	.	MAF_INRAE=19.167;MAF_USDA=5.294
NC_035077.1	39500329	.	A	G	.	.	MAF_USDA=12.941
NC_035077.1	39500363	.	G	T	.	.	MAF_INRAE=14.557;MAF_USDA=4.098
NC_035077.1	39500374	.	A	C	.	.	MAF_INRAE=36.709;MAF_USDA=20.0
NC_035077.1	39500442	.	A	C	.	.	MAF_INRAE=36.709;MAF_USDA=21.176
NC_035077.1	39500444	.	T	C	.	.	MAF_INRAE=9.167
NC_035077.1	39500603	.	G	T	.	.	MAF_USDA=29.167
NC_035077.1	39500684	.	C	G	.	.	MAF_USDA=9.016
NC_035077.1	39500688	.	A	C	.	.	MAF_USDA=9.016
NC_035077.1	39500712	.	C	A	.	.	MAF_USDA=6.25
NC_035077.1	39500802	.	C	T	.	.	MAF_USDA=6.557
NC_035077.1	39500830	.	C	G	.	.	MAF_INRAE=5.263;MAF_USDA=4.167
NC_035077.1	39500978	.	A	T	.	.	MAF_INRAE=18.333
NC_035077.1	39500981	.	C	T	.	.	MAF_INRAE=36.709;MAF_USDA=18.824
NC_035077.1	39501173	.	T	G	.	.	MAF_USDA=4.706
NC_035077.1	39501333	.	G	A	.	.	MAF_INRAE=6.667
NC_035077.1	39501334	.	G	T	.	.	MAF_INRAE=6.667
NC_035077.1	39501385	.	G	A	.	.	MAF_INRAE=5.833;MAF_USDA=7.059
NC_035077.1	39501422	.	T	G	.	.	MAF_USDA=2.459
NC_035077.1	39501445	.	A	G	.	.	MAF_USDA=6.557
NC_035077.1	39501455	.	G	A	.	.	MAF_INRAE=18.354;MAF_USDA=6.471
NC_035077.1	39501466	.	A	G	.	.	MAF_INRAE=10.526;MAF_USDA=1.176
NC_035077.1	39501468	.	C	T	.	.	MAF_INRAE=12.658;MAF_USDA=32.353
NC_035077.1	39501469	.	G	T	.	.	MAF_INRAE=18.333
NC_035077.1	39501533	.	G	A	.	.	MAF_INRAE=6.667
NC_035077.1	39501708	.	C	A	.	.	MAF_USDA=2.459
NC_035077.1	39501819	.	C	G	.	.	MAF_INRAE=25.316;MAF_USDA=47.647
NC_035077.1	39501870	.	T	A	.	.	MAF_INRAE=7.5
NC_035077.1	39502071	.	G	T	.	.	MAF_INRAE=21.053;MAF_USDA=5.882
NC_035077.1	39502164	.	A	T	.	.	MAF_USDA=8.333
NC_035077.1	39502258	.	C	A	.	.	MAF_INRAE=10.526;MAF_USDA=4.098
NC_035077.1	39502262	.	C	T	.	.	MAF_USDA=4.098
NC_035077.1	39502271	.	C	T	.	.	MAF_USDA=2.459
NC_035077.1	39502295	.	T	G	.	.	MAF_USDA=8.197
NC_035077.1	39502369	.	C	T	.	.	MAF_USDA=1.176
NC_035077.1	39502396	.	T	A	.	.	MAF_USDA=5.294
NC_035077.1	39502404	.	C	T	.	.	MAF_USDA=1.639
NC_035077.1	39502423	.	G	A	.	.	MAF_USDA=41.765
NC_035077.1	39502433	.	C	T	.	.	MAF_INRAE=21.053
NC_035077.1	39502491	.	C	A	.	.	MAF_USDA=5.882
NC_035077.1	39502503	.	A	C	.	.	MAF_INRAE=21.053
NC_035077.1	39502593	.	A	T	.	.	MAF_INRAE=37.975;MAF_USDA=45.294
NC_035077.1	39502660	.	T	A	.	.	MAF_INRAE=17.5
NC_035077.1	39502732	.	G	C	.	.	MAF_INRAE=5.833;MAF_USDA=6.471
NC_035077.1	39502804	.	A	T	.	.	MAF_USDA=8.197
NC_035077.1	39502876	.	C	T	.	.	MAF_INRAE=24.684;MAF_USDA=40.588
NC_035077.1	39502899	.	G	T	.	.	MAF_INRAE=12.658;MAF_USDA=12.353
NC_035077.1	39502900	.	A	T	.	.	MAF_INRAE=16.667;MAF_USDA=5.738
NC_035077.1	39502940	.	G	A	.	.	MAF_INRAE=24.051;MAF_USDA=34.118
NC_035077.1	39502942	.	G	A	.	.	MAF_INRAE=7.5;MAF_USDA=6.471
NC_035077.1	39502961	.	A	G	.	.	MAF_USDA=1.765
NC_035077.1	39503000	.	G	A	.	.	MAF_INRAE=11.392;MAF_USDA=2.353
NC_035077.1	39503092	.	G	A	.	.	MAF_INRAE=24.684;MAF_USDA=39.412
NC_035077.1	39503158	.	G	T	.	.	MAF_INRAE=14.557
NC_035077.1	39503347	.	T	G	.	.	MAF_INRAE=7.5;MAF_USDA=8.235
NC_035077.1	39503356	.	T	G	.	.	MAF_INRAE=12.5;MAF_USDA=15.882
NC_035077.1	39503378	.	T	C	.	.	MAF_INRAE=7.5;MAF_USDA=3.529
NC_035077.1	39503405	.	A	G	.	.	MAF_USDA=4.918
NC_035077.1	39503412	.	A	G	.	.	MAF_INRAE=5.263;MAF_USDA=4.167
NC_035077.1	39503455	.	C	T	.	.	MAF_USDA=3.279
NC_035077.1	39503490	.	G	T	.	.	MAF_USDA=4.918
NC_035077.1	39503500	.	C	T	.	.	MAF_USDA=4.098
NC_035077.1	39503507	.	A	G	.	.	MAF_USDA=7.377
NC_035077.1	39503647	.	A	C	.	.	MAF_INRAE=26.316
NC_035077.1	39503649	.	T	A	.	.	MAF_INRAE=22.5;MAF_USDA=25.0
NC_035077.1	39503654	.	A	C	.	.	MAF_INRAE=6.667;MAF_USDA=6.25
NC_035077.1	39503659	.	C	A	.	.	MAF_INRAE=17.5
NC_035077.1	39503906	.	C	T	.	.	MAF_USDA=2.083
NC_035077.1	39503980	.	C	T	.	.	MAF_INRAE=6.667;MAF_USDA=7.647
NC_035077.1	39503981	.	G	A	.	.	MAF_USDA=2.941
NC_035077.1	39504023	.	C	T	.	.	MAF_USDA=2.941
NC_035077.1	39504056	.	T	C	.	.	MAF_USDA=30.0
NC_035077.1	39504133	.	A	G	.	.	MAF_INRAE=47.368
NC_035077.1	39504156	.	G	T	.	.	MAF_USDA=7.377
NC_035077.1	39504182	.	G	T	.	.	MAF_INRAE=25.316;MAF_USDA=20.588
NC_035077.1	39504252	.	G	A	.	.	MAF_USDA=7.377
NC_035077.1	39504314	.	A	G	.	.	MAF_USDA=2.459
NC_035077.1	39504334	.	T	C	.	.	MAF_INRAE=8.861
NC_035077.1	39504345	.	G	A	.	.	MAF_INRAE=7.5;MAF_USDA=3.529
NC_035077.1	39504363	.	G	C	.	.	MAF_INRAE=8.861
NC_035077.1	39504369	.	G	C	.	.	MAF_USDA=1.639
NC_035077.1	39504418	.	C	T	.	.	MAF_USDA=16.667
NC_035077.1	39504445	.	G	T	.	.	MAF_INRAE=26.582;MAF_USDA=30.588
NC_035077.1	39504558	.	G	A	.	.	MAF_USDA=3.279
NC_035077.1	39504769	.	C	G	.	.	MAF_INRAE=3.333;MAF_USDA=9.836
NC_035077.1	39504942	.	G	A	.	.	MAF_INRAE=4.167
NC_035077.1	39504995	.	C	G	.	.	MAF_USDA=1.639
NC_035077.1	39505060	.	G	C	.	.	MAF_USDA=1.639
NC_035077.1	39505090	.	G	A	.	.	MAF_USDA=3.279
NC_035077.1	39505199	.	G	A	.	.	MAF_INRAE=5.063;MAF_USDA=25.0
NC_035077.1	39505226	.	A	G	.	.	MAF_USDA=4.098
NC_035077.1	39505406	.	G	A	.	.	MAF_INRAE=11.392;MAF_USDA=6.25
NC_035077.1	39505472	.	G	A	.	.	MAF_INRAE=11.392;MAF_USDA=6.25
NC_035077.1	39505503	.	G	A	.	.	MAF_USDA=1.667
NC_035077.1	39505515	.	C	T	.	.	MAF_INRAE=18.333
NC_035077.1	39505519	.	G	A	.	.	MAF_INRAE=15.789;MAF_USDA=4.918
NC_035077.1	39505551	.	G	C	.	.	MAF_INRAE=40.0;MAF_USDA=19.412
NC_035077.1	39505647	.	G	A	.	.	MAF_USDA=1.639
NC_035077.1	39505699	.	G	A	.	.	MAF_USDA=2.459
NC_035077.1	39505751	.	C	A	.	.	MAF_USDA=1.639
NC_035077.1	39505779	.	G	A	.	.	MAF_INRAE=12.658;MAF_USDA=18.235
NC_035077.1	39505823	.	A	T	.	.	MAF_INRAE=4.43;MAF_USDA=8.235
NC_035077.1	39505934	.	C	T	.	.	MAF_INRAE=11.392;MAF_USDA=4.706
NC_035077.1	39506000	.	A	G	.	.	MAF_USDA=10.588
NC_035077.1	39506047	.	G	A	.	.	MAF_INRAE=12.658;MAF_USDA=17.647
NC_035077.1	39506085	.	G	T	.	.	MAF_INRAE=44.937;MAF_USDA=27.059
NC_035077.1	39506125	.	C	T	.	.	MAF_INRAE=6.329
NC_035077.1	39506142	.	T	C	.	.	MAF_USDA=1.639
NC_035077.1	39506149	.	C	A	.	.	MAF_USDA=1.639
NC_035077.1	39506160	.	T	G	.	.	MAF_USDA=1.639
NC_035077.1	39506272	.	C	A	.	.	MAF_INRAE=10.526
NC_035077.1	39506308	.	T	A	.	.	MAF_USDA=2.083
NC_035077.1	39506309	.	G	C	.	.	MAF_INRAE=3.797;MAF_USDA=16.071
NC_035077.1	39506314	.	T	A	.	.	MAF_USDA=1.667
NC_035077.1	39506693	.	C	A	.	.	MAF_INRAE=11.392;MAF_USDA=6.25
NC_035077.1	39506717	.	C	T	.	.	MAF_INRAE=6.329;MAF_USDA=17.213
NC_035077.1	39506779	.	C	T	.	.	MAF_USDA=3.279
NC_035077.1	39506848	.	G	A	.	.	MAF_USDA=2.459
NC_035077.1	39506859	.	C	T	.	.	MAF_INRAE=17.089;MAF_USDA=13.529
NC_035077.1	39506921	.	T	G	.	.	MAF_INRAE=32.278;MAF_USDA=45.294
NC_035077.1	39506974	.	G	T	.	.	MAF_INRAE=6.329;MAF_USDA=17.213
NC_035077.1	39506983	.	C	G	.	.	MAF_INRAE=6.329;MAF_USDA=17.213
NC_035077.1	39507015	.	A	T	.	.	MAF_INRAE=9.494;MAF_USDA=28.235
NC_035077.1	39507270	.	G	T	.	.	MAF_INRAE=32.278;MAF_USDA=15.882
NC_035077.1	39507329	.	C	A	.	.	MAF_USDA=2.459
NC_035077.1	39507340	.	A	T	.	.	MAF_USDA=4.098
NC_035077.1	39507392	.	C	T	.	.	MAF_INRAE=6.667
NC_035077.1	39507490	.	C	T	.	.	MAF_USDA=8.197
NC_035077.1	39507602	.	C	T	.	.	MAF_INRAE=4.167
NC_035077.1	39507650	.	T	C	.	.	MAF_USDA=2.459
NC_035077.1	39507680	.	C	A	.	.	MAF_INRAE=10.759;MAF_USDA=34.706
NC_035077.1	39507727	.	T	C	.	.	MAF_USDA=3.279
NC_035077.1	39507771	.	C	T	.	.	MAF_INRAE=32.278;MAF_USDA=15.294
NC_035077.1	39507772	.	A	T	.	.	MAF_INRAE=4.167
NC_035077.1	39507883	.	G	A	.	.	MAF_INRAE=4.43;MAF_USDA=8.235
NC_035077.1	39507903	.	T	A	.	.	MAF_USDA=5.738
NC_035077.1	39507910	.	C	T	.	.	MAF_INRAE=22.152;MAF_USDA=47.059
NC_035077.1	39507966	.	T	G	.	.	MAF_USDA=1.667
NC_035077.1	39508068	.	G	A	.	.	MAF_INRAE=21.519;MAF_USDA=14.706
NC_035077.1	39508078	.	A	G	.	.	MAF_INRAE=32.278;MAF_USDA=37.647
NC_035077.1	39508167	.	G	A	.	.	MAF_INRAE=6.329;MAF_USDA=16.393
NC_035077.1	39508178	.	T	C	.	.	MAF_USDA=4.918
NC_035077.1	39508196	.	T	A	.	.	MAF_INRAE=15.0;MAF_USDA=20.588
NC_035077.1	39508197	.	T	C	.	.	MAF_INRAE=3.333;MAF_USDA=7.647
NC_035077.1	39508289	.	T	A	.	.	MAF_INRAE=6.329;MAF_USDA=16.393
NC_035077.1	39508522	.	G	A	.	.	MAF_INRAE=13.924;MAF_USDA=3.333
NC_035077.1	39508546	.	C	A	.	.	MAF_USDA=3.279
NC_035077.1	39508586	.	G	T	.	.	MAF_USDA=10.656
NC_035077.1	39508629	.	C	A	.	.	MAF_INRAE=10.526
NC_035077.1	39508718	.	C	T	.	.	MAF_INRAE=10.127;MAF_USDA=4.118
NC_035077.1	39508755	.	A	T	.	.	MAF_INRAE=15.0;MAF_USDA=17.647
NC_035077.1	39508859	.	A	G	.	.	MAF_INRAE=15.0;MAF_USDA=18.235
NC_035077.1	39508871	.	A	T	.	.	MAF_INRAE=35.0
NC_035077.1	39508887	.	T	G	.	.	MAF_INRAE=32.278;MAF_USDA=12.353
NC_035077.1	39509023	.	T	C	.	.	MAF_INRAE=4.167
NC_035077.1	39509057	.	G	C	.	.	MAF_USDA=6.557
NC_035077.1	39509121	.	C	T	.	.	MAF_USDA=2.459
NC_035077.1	39509143	.	C	T	.	.	MAF_INRAE=21.667
NC_035077.1	39509144	.	T	C	.	.	MAF_INRAE=4.43;MAF_USDA=5.882
NC_035077.1	39509152	.	T	G	.	.	MAF_USDA=1.639
NC_035077.1	39509213	.	T	A	.	.	MAF_USDA=1.639
NC_035077.1	39509337	.	G	A	.	.	MAF_INRAE=35.833;MAF_USDA=27.083
NC_035077.1	39509418	.	G	A	.	.	MAF_USDA=10.417
NC_035077.1	39509438	.	G	A	.	.	MAF_INRAE=4.167;MAF_USDA=20.833
NC_035077.1	39509615	.	C	T	.	.	MAF_INRAE=5.696
NC_035077.1	39509653	.	T	A	.	.	MAF_USDA=1.639
NC_035077.1	39509700	.	G	A	.	.	MAF_INRAE=32.278;MAF_USDA=37.5
NC_035077.1	39509840	.	A	T	.	.	MAF_INRAE=39.167;MAF_USDA=35.417
NC_035077.1	39509891	.	C	T	.	.	MAF_USDA=2.459
NC_035077.1	39509898	.	C	A	.	.	MAF_INRAE=1.667;MAF_USDA=7.059
NC_035077.1	39509900	.	C	T	.	.	MAF_INRAE=7.5
NC_035077.1	39510087	.	T	A	.	.	MAF_INRAE=25.949;MAF_USDA=15.294
NC_035077.1	39510095	.	T	A	.	.	MAF_INRAE=4.43;MAF_USDA=7.647
NC_035077.1	39510186	.	G	C	.	.	MAF_INRAE=4.43;MAF_USDA=7.647
NC_035077.1	39510286	.	A	T	.	.	MAF_INRAE=3.165;MAF_USDA=2.941
NC_035077.1	39510340	.	A	T	.	.	MAF_USDA=7.059
NC_035077.1	39510369	.	T	G	.	.	MAF_USDA=1.639
NC_035077.1	39510407	.	G	A	.	.	MAF_USDA=1.765
NC_035077.1	39510421	.	A	G	.	.	MAF_INRAE=35.443;MAF_USDA=42.353
NC_035077.1	39510430	.	A	C	.	.	MAF_INRAE=15.823;MAF_USDA=13.529
NC_035077.1	39510462	.	C	T	.	.	MAF_USDA=6.557
NC_035077.1	39510476	.	C	G	.	.	MAF_INRAE=32.278;MAF_USDA=11.176
NC_035077.1	39510520	.	C	G	.	.	MAF_USDA=18.852
NC_035077.1	39510543	.	C	T	.	.	MAF_INRAE=10.526;MAF_USDA=4.918
NC_035077.1	39510589	.	T	C	.	.	MAF_USDA=4.098
NC_035077.1	39510633	.	G	A	.	.	MAF_INRAE=6.329;MAF_USDA=14.754
NC_035077.1	39510650	.	C	T	.	.	MAF_INRAE=7.5;MAF_USDA=4.118
NC_035077.1	39510716	.	A	G	.	.	MAF_INRAE=21.519;MAF_USDA=27.647
NC_035077.1	39510750	.	A	G	.	.	MAF_INRAE=15.0;MAF_USDA=17.647
NC_035077.1	39510786	.	C	T	.	.	MAF_USDA=2.353
NC_035077.1	39510793	.	C	T	.	.	MAF_INRAE=6.329;MAF_USDA=15.574
NC_035077.1	39510812	.	G	A	.	.	MAF_INRAE=32.278;MAF_USDA=11.176
NC_035077.1	39510830	.	T	C	.	.	MAF_INRAE=13.924;MAF_USDA=2.459
NC_035077.1	39510857	.	C	T	.	.	MAF_INRAE=32.278;MAF_USDA=11.765
NC_035077.1	39510878	.	A	C	.	.	MAF_INRAE=21.519;MAF_USDA=14.118
NC_035077.1	39510901	.	A	G	.	.	MAF_INRAE=21.519;MAF_USDA=14.118
NC_035077.1	39510927	.	G	C	.	.	MAF_INRAE=6.329;MAF_USDA=15.574
NC_035077.1	39510943	.	G	T	.	.	MAF_INRAE=3.333
NC_035077.1	39510979	.	C	T	.	.	MAF_INRAE=10.127;MAF_USDA=3.529
NC_035077.1	39510986	.	A	T	.	.	MAF_INRAE=21.519;MAF_USDA=28.235
NC_035077.1	39510991	.	C	A	.	.	MAF_INRAE=27.215;MAF_USDA=3.529
NC_035077.1	39510993	.	T	A	.	.	MAF_INRAE=11.667;MAF_USDA=3.529
NC_035077.1	39510994	.	T	G	.	.	MAF_USDA=27.869
NC_035077.1	39511125	.	C	A	.	.	MAF_USDA=1.639
NC_035077.1	39511153	.	C	T	.	.	MAF_INRAE=4.43;MAF_USDA=7.059
NC_035077.1	39511241	.	C	T	.	.	MAF_INRAE=25.949;MAF_USDA=33.529
NC_035077.1	39511267	.	G	A	.	.	MAF_USDA=4.167
NC_035077.1	39511311	.	C	A	.	.	MAF_USDA=1.639
NC_035077.1	39511328	.	C	T	.	.	MAF_USDA=16.667
NC_035077.1	39511350	.	G	C	.	.	MAF_INRAE=24.051;MAF_USDA=32.941
NC_035077.1	39511365	.	G	A	.	.	MAF_USDA=1.639
NC_035077.1	39511402	.	T	G	.	.	MAF_INRAE=3.165;MAF_USDA=8.333
NC_035077.1	39511406	.	C	T	.	.	MAF_INRAE=32.278;MAF_USDA=25.882
NC_035077.1	39511479	.	T	C	.	.	MAF_INRAE=15.19;MAF_USDA=2.459
NC_035077.1	39511501	.	T	C	.	.	MAF_INRAE=25.949;MAF_USDA=35.294
NC_035077.1	39511502	.	T	C	.	.	MAF_INRAE=40.0;MAF_USDA=48.824
NC_035077.1	39511526	.	G	A	.	.	MAF_INRAE=21.053;MAF_USDA=2.459
NC_035077.1	39511532	.	C	G	.	.	MAF_USDA=5.294
NC_035077.1	39511534	.	A	C	.	.	MAF_INRAE=15.0;MAF_USDA=16.471
NC_035077.1	39511554	.	T	A	.	.	MAF_INRAE=25.949;MAF_USDA=35.882
NC_035077.1	39511566	.	A	C	.	.	MAF_INRAE=32.278;MAF_USDA=13.529
NC_035077.1	39511576	.	T	G	.	.	MAF_USDA=4.098
NC_035077.1	39511597	.	A	C	.	.	MAF_USDA=3.279
NC_035077.1	39511609	.	G	T	.	.	MAF_USDA=36.471
NC_035077.1	39511615	.	T	A	.	.	MAF_USDA=17.059
NC_035077.1	39511616	.	T	A	.	.	MAF_USDA=25.294
NC_035077.1	39511617	.	T	A	.	.	MAF_USDA=27.647
NC_035077.1	39511628	.	C	T	.	.	MAF_INRAE=13.924;MAF_USDA=2.459
NC_035077.1	39511652	.	T	C	.	.	MAF_INRAE=37.342;MAF_USDA=47.647
NC_035077.1	39511674	.	G	A	.	.	MAF_INRAE=21.519;MAF_USDA=9.016
NC_035077.1	39511785	.	G	T	.	.	MAF_USDA=9.016
NC_035077.1	39511789	.	A	T	.	.	MAF_INRAE=6.667
NC_035077.1	39511799	.	G	A	.	.	MAF_INRAE=25.949;MAF_USDA=35.882
NC_035077.1	39511823	.	C	T	.	.	MAF_USDA=2.459
NC_035077.1	39511927	.	T	G	.	.	MAF_INRAE=32.278;MAF_USDA=13.529
NC_035077.1	39511999	.	G	T	.	.	MAF_USDA=4.098
NC_035077.1	39512028	.	T	C	.	.	MAF_INRAE=14.167;MAF_USDA=11.176
NC_035077.1	39512029	.	T	A	.	.	MAF_INRAE=14.167;MAF_USDA=11.176
NC_035077.1	39512157	.	G	T	.	.	MAF_INRAE=31.646;MAF_USDA=13.529
NC_035077.1	39512177	.	T	A	.	.	MAF_USDA=4.098
NC_035077.1	39512208	.	C	T	.	.	MAF_INRAE=21.519;MAF_USDA=14.118
NC_035077.1	39512236	.	G	T	.	.	MAF_INRAE=48.101;MAF_USDA=46.471
NC_035077.1	39512244	.	A	T	.	.	MAF_USDA=5.294
NC_035077.1	39512246	.	C	T	.	.	MAF_INRAE=21.519;MAF_USDA=13.529
NC_035077.1	39512339	.	G	A	.	.	MAF_USDA=5.294
NC_035077.1	39512357	.	T	C	.	.	MAF_INRAE=28.481;MAF_USDA=37.059
NC_035077.1	39512408	.	T	A	.	.	MAF_USDA=3.279
NC_035077.1	39512426	.	C	T	.	.	MAF_INRAE=6.329;MAF_USDA=13.115
NC_035077.1	39512427	.	G	A	.	.	MAF_INRAE=25.949;MAF_USDA=35.882
NC_035077.1	39512595	.	G	T	.	.	MAF_USDA=2.459
NC_035077.1	39512613	.	T	A	.	.	MAF_INRAE=19.62;MAF_USDA=3.279
NC_035077.1	39512632	.	A	G	.	.	MAF_INRAE=15.823;MAF_USDA=14.118
NC_035077.1	39512640	.	T	C	.	.	MAF_INRAE=25.949
NC_035077.1	39512717	.	T	C	.	.	MAF_INRAE=14.167;MAF_USDA=12.353
NC_035077.1	39512783	.	A	G	.	.	MAF_INRAE=25.949;MAF_USDA=35.294
NC_035077.1	39512823	.	C	T	.	.	MAF_INRAE=24.051;MAF_USDA=30.588
NC_035077.1	39512837	.	A	G	.	.	MAF_INRAE=24.051;MAF_USDA=31.176
NC_035077.1	39512994	.	G	A	.	.	MAF_INRAE=4.167;MAF_USDA=5.882
NC_035077.1	39513139	.	C	A	.	.	MAF_INRAE=21.519;MAF_USDA=15.294
NC_035077.1	39513271	.	G	T	.	.	MAF_USDA=3.279
NC_035077.1	39513307	.	G	A	.	.	MAF_USDA=3.279
NC_035077.1	39513315	.	T	A	.	.	MAF_INRAE=17.5
NC_035077.1	39513520	.	A	G	.	.	MAF_INRAE=4.167;MAF_USDA=20.0
NC_035077.1	39513661	.	C	T	.	.	MAF_INRAE=39.873;MAF_USDA=31.25
NC_035077.1	39513806	.	T	C	.	.	MAF_INRAE=47.368;MAF_USDA=25.294
NC_035077.1	39514016	.	C	T	.	.	MAF_USDA=1.639
NC_035077.1	39514046	.	A	C	.	.	MAF_USDA=3.279
NC_035077.1	39514093	.	C	A	.	.	MAF_USDA=16.667
NC_035077.1	39514122	.	A	G	.	.	MAF_USDA=1.639
NC_035077.1	39514302	.	G	A	.	.	MAF_INRAE=7.5
NC_035077.1	39514304	.	A	T	.	.	MAF_INRAE=11.667;MAF_USDA=22.353
NC_035077.1	39514319	.	T	A	.	.	MAF_INRAE=11.667
NC_035077.1	39514582	.	G	T	.	.	MAF_USDA=1.639
NC_035077.1	39514620	.	C	G	.	.	MAF_USDA=1.639
NC_035077.1	39515170	.	C	A	.	.	MAF_USDA=1.695
NC_035077.1	39515205	.	C	A	.	.	MAF_USDA=5.294
NC_035077.1	39515264	.	T	G	.	.	MAF_USDA=18.75
NC_035077.1	39515273	.	G	C	.	.	MAF_USDA=2.459
NC_035077.1	39515283	.	G	C	.	.	MAF_USDA=4.098
NC_035077.1	39515289	.	G	T	.	.	MAF_INRAE=21.519;MAF_USDA=14.118
NC_035077.1	39515309	.	T	C	.	.	MAF_INRAE=26.582;MAF_USDA=32.941
NC_035077.1	39515329	.	C	T	.	.	MAF_INRAE=11.392;MAF_USDA=4.706
NC_035077.1	39515356	.	T	A	.	.	MAF_INRAE=39.873;MAF_USDA=40.588
NC_035077.1	39515469	.	C	A	.	.	MAF_INRAE=29.114;MAF_USDA=15.882
NC_035077.1	39515491	.	GCC	GCA	.	.	MAF_USDA=39.583
NC_035077.1	39515493	.	C	A	.	.	MAF_INRAE=21.519
NC_035077.1	39515533	.	C	A	.	.	MAF_USDA=2.941
NC_035077.1	39515660	.	G	T	.	.	MAF_INRAE=7.5;MAF_USDA=4.118
NC_035077.1	39515800	.	C	A	.	.	MAF_INRAE=4.167;MAF_USDA=3.279
NC_035077.1	39515819	.	G	A	.	.	MAF_INRAE=4.167;MAF_USDA=3.279
NC_035077.1	39515827	.	G	C	.	.	MAF_INRAE=34.81;MAF_USDA=20.0
NC_035077.1	39515875	.	C	T	.	.	MAF_USDA=4.706
NC_035077.1	39515922	.	T	C	.	.	MAF_INRAE=41.139;MAF_USDA=34.118
NC_035077.1	39515959	.	C	T	.	.	MAF_USDA=1.639
NC_035077.1	39515995	.	C	T	.	.	MAF_INRAE=21.519;MAF_USDA=15.294
NC_035077.1	39516097	.	G	A	.	.	MAF_INRAE=45.57;MAF_USDA=50.0
NC_035077.1	39516153	.	T	G	.	.	MAF_INRAE=25.316;MAF_USDA=30.0
NC_035077.1	39516156	.	G	A	.	.	MAF_INRAE=3.333;MAF_USDA=3.279
NC_035077.1	39516166	.	G	A	.	.	MAF_USDA=10.417
NC_035077.1	39516180	.	C	G	.	.	MAF_USDA=8.333
NC_035077.1	39516182	.	G	A	.	.	MAF_USDA=10.417
NC_035077.1	39516188	.	G	C	.	.	MAF_INRAE=25.316;MAF_USDA=28.824
NC_035077.1	39516257	.	C	T	.	.	MAF_USDA=20.833
NC_035077.1	39516298	.	G	A	.	.	MAF_USDA=8.333
NC_035077.1	39516301	.	T	C	.	.	MAF_USDA=4.098
NC_035077.1	39516308	.	C	T	.	.	MAF_USDA=1.765
NC_035077.1	39516328	.	G	A	.	.	MAF_INRAE=21.519;MAF_USDA=20.588
NC_035077.1	39516440	.	C	T	.	.	MAF_USDA=2.459
NC_035077.1	39516493	.	G	A	.	.	MAF_USDA=2.353
NC_035077.1	39516504	.	C	T	.	.	MAF_INRAE=21.519;MAF_USDA=20.0
NC_035077.1	39516519	.	A	C	.	.	MAF_INRAE=43.038;MAF_USDA=50.0
NC_035077.1	39516587	.	A	G	.	.	MAF_INRAE=21.519;MAF_USDA=14.118
NC_035077.1	39516751	.	A	C	.	.	MAF_USDA=1.667
NC_035077.1	39516864	.	G	T	.	.	MAF_INRAE=25.949;MAF_USDA=16.471
NC_035077.1	39516882	.	G	A	.	.	MAF_INRAE=3.333
NC_035077.1	39516928	.	A	G	.	.	MAF_USDA=4.098
NC_035077.1	39516980	.	C	A	.	.	MAF_INRAE=15.789;MAF_USDA=7.059
NC_035077.1	39517009	.	C	A	.	.	MAF_USDA=1.639
NC_035077.1	39517093	.	T	G	.	.	MAF_USDA=1.639
NC_035077.1	39517138	.	A	C	.	.	MAF_INRAE=3.333;MAF_USDA=2.459
NC_035077.1	39517272	.	G	A	.	.	MAF_INRAE=13.291;MAF_USDA=14.706
NC_035077.1	39517323	.	C	A	.	.	MAF_INRAE=43.038;MAF_USDA=37.647
NC_035077.1	39517401	.	C	A	.	.	MAF_INRAE=35.443;MAF_USDA=28.824
NC_035077.1	39517411	.	T	G	.	.	MAF_INRAE=5.696;MAF_USDA=7.059
NC_035077.1	39517423	.	C	A	.	.	MAF_USDA=2.459
NC_035077.1	39517428	.	C	G	.	.	MAF_USDA=2.459
NC_035077.1	39517429	.	T	A	.	.	MAF_INRAE=15.789;MAF_USDA=4.118
NC_035077.1	39517454	.	C	T	.	.	MAF_USDA=1.639
NC_035077.1	39517483	.	C	G	.	.	MAF_USDA=2.459
NC_035077.1	39517490	.	C	A	.	.	MAF_INRAE=43.038;MAF_USDA=45.882
NC_035077.1	39517506	.	C	T	.	.	MAF_INRAE=7.5;MAF_USDA=4.118
NC_035077.1	39517573	.	A	T	.	.	MAF_USDA=4.706
NC_035077.1	39517581	.	T	C	.	.	MAF_INRAE=27.5;MAF_USDA=20.833
NC_035077.1	39517609	.	A	G	.	.	MAF_INRAE=4.167
NC_035077.1	39517721	.	G	A	.	.	MAF_USDA=2.083
NC_035077.1	39517839	.	T	C	.	.	MAF_USDA=7.059
NC_035077.1	39517889	.	A	C	.	.	MAF_INRAE=3.333;MAF_USDA=3.279
NC_035077.1	39517945	.	G	A	.	.	MAF_INRAE=3.165;MAF_USDA=2.941
NC_035077.1	39517965	.	T	C	.	.	MAF_INRAE=10.0;MAF_USDA=10.0
NC_035077.1	39517981	.	G	T	.	.	MAF_INRAE=4.167;MAF_USDA=1.639
NC_035077.1	39518041	.	G	A	.	.	MAF_USDA=3.279
NC_035077.1	39518065	.	C	T	.	.	MAF_INRAE=21.519;MAF_USDA=15.294
NC_035077.1	39518200	.	G	A	.	.	MAF_USDA=2.459
NC_035077.1	39518212	.	C	T	.	.	MAF_USDA=4.098
NC_035077.1	39518253	.	G	A	.	.	MAF_USDA=4.167
NC_035077.1	39518259	.	C	A	.	.	MAF_USDA=4.098
NC_035077.1	39518266	.	G	A	.	.	MAF_INRAE=13.291;MAF_USDA=14.118
NC_035077.1	39518329	.	C	A	.	.	MAF_USDA=2.459
NC_035077.1	39518389	.	A	G	.	.	MAF_INRAE=10.0;MAF_USDA=6.557
NC_035077.1	39518471	.	C	T	.	.	MAF_USDA=13.115
NC_035077.1	39518498	.	C	T	.	.	MAF_USDA=2.459
NC_035077.1	39518540	.	A	G	.	.	MAF_USDA=7.059
NC_035077.1	39518542	.	G	T	.	.	MAF_USDA=7.059
NC_035077.1	39518652	.	C	T	.	.	MAF_USDA=6.557
NC_035077.1	39518668	.	G	T	.	.	MAF_INRAE=23.418;MAF_USDA=28.235
NC_035077.1	39518686	.	CGG	CGA	.	.	MAF_USDA=26.087
NC_035077.1	39518687	.	G	A	.	.	MAF_INRAE=8.333
NC_035077.1	39518688	.	G	A	.	.	MAF_INRAE=23.418
NC_035077.1	39518830	.	C	T	.	.	MAF_USDA=2.459
NC_035077.1	39518836	.	C	A	.	.	MAF_USDA=2.459
NC_035077.1	39518854	.	A	C	.	.	MAF_INRAE=10.0;MAF_USDA=7.377
NC_035077.1	39518865	.	G	T	.	.	MAF_USDA=7.059
NC_035077.1	39518872	.	T	A	.	.	MAF_USDA=13.934
NC_035077.1	39518907	.	T	C	.	.	MAF_INRAE=5.833;MAF_USDA=3.529
NC_035077.1	39518922	.	T	G	.	.	MAF_USDA=2.941
NC_035077.1	39518935	.	T	C	.	.	MAF_USDA=1.765
NC_035077.1	39518965	.	A	T	.	.	MAF_INRAE=15.823;MAF_USDA=14.118
NC_035077.1	39518995	.	G	A	.	.	MAF_USDA=4.706
NC_035077.1	39519032	.	A	G	.	.	MAF_INRAE=11.392;MAF_USDA=6.25
NC_035077.1	39519045	.	C	A	.	.	MAF_INRAE=21.667;MAF_USDA=22.917
NC_035077.1	39519062	.	G	T	.	.	MAF_USDA=4.098
NC_035077.1	39519104	.	C	T	.	.	MAF_INRAE=20.886;MAF_USDA=15.294
NC_035077.1	39519162	.	A	G	.	.	MAF_INRAE=11.667
NC_035077.1	39519204	.	C	T	.	.	MAF_USDA=4.098
NC_035077.1	39519233	.	C	T	.	.	MAF_USDA=2.459
NC_035077.1	39519238	.	A	G	.	.	MAF_INRAE=24.684;MAF_USDA=48.824
NC_035077.1	39519290	.	G	T	.	.	MAF_USDA=3.333
NC_035077.1	39519320	.	C	T	.	.	MAF_USDA=14.118
NC_035077.1	39519527	.	C	G	.	.	MAF_USDA=8.197
NC_035077.1	39519646	.	C	A	.	.	MAF_INRAE=4.167;MAF_USDA=3.279
NC_035077.1	39519651	.	G	A	.	.	MAF_USDA=2.459
NC_035077.1	39519658	.	G	A	.	.	MAF_USDA=1.639
NC_035077.1	39519922	.	G	T	.	.	MAF_INRAE=4.167;MAF_USDA=3.279
NC_035077.1	39519949	.	C	T	.	.	MAF_USDA=1.765
NC_035077.1	39519976	.	C	T	.	.	MAF_INRAE=21.519;MAF_USDA=20.588
NC_035077.1	39520088	.	G	T	.	.	MAF_USDA=1.639
NC_035077.1	39520108	.	A	G	.	.	MAF_USDA=3.529
NC_035077.1	39520268	.	A	G	.	.	MAF_INRAE=9.167;MAF_USDA=7.377
NC_035077.1	39520363	.	A	T	.	.	MAF_USDA=20.833
NC_035077.1	39520370	.	T	C	.	.	MAF_INRAE=15.19;MAF_USDA=29.167
NC_035077.1	39520372	.	T	C	.	.	MAF_INRAE=11.667;MAF_USDA=29.167
NC_035077.1	39520746	.	A	C	.	.	MAF_INRAE=29.114;MAF_USDA=18.235
NC_035077.1	39520824	.	G	A	.	.	MAF_INRAE=26.582;MAF_USDA=38.235
NC_035077.1	39520847	.	C	T	.	.	MAF_USDA=1.639
NC_035077.1	39520869	.	G	T	.	.	MAF_INRAE=8.861
NC_035077.1	39520914	.	T	G	.	.	MAF_INRAE=37.975;MAF_USDA=28.235
NC_035077.1	39520927	.	C	A	.	.	MAF_INRAE=11.392;MAF_USDA=12.353
NC_035077.1	39520958	.	G	A	.	.	MAF_INRAE=7.5;MAF_USDA=11.176
NC_035077.1	39520962	.	C	A	.	.	MAF_USDA=1.639
NC_035077.1	39521004	.	T	A	.	.	MAF_INRAE=3.333
NC_035077.1	39521048	.	G	A	.	.	MAF_USDA=1.639
NC_035077.1	39521082	.	G	A	.	.	MAF_USDA=1.765
NC_035077.1	39521128	.	C	T	.	.	MAF_INRAE=10.526
NC_035077.1	39521169	.	C	T	.	.	MAF_USDA=6.557
NC_035077.1	39521178	.	A	T	.	.	MAF_USDA=1.639
NC_035077.1	39521232	.	G	T	.	.	MAF_INRAE=49.367;MAF_USDA=45.294
NC_035077.1	39521233	.	T	G	.	.	MAF_USDA=3.279
NC_035077.1	39521256	.	G	T	.	.	MAF_INRAE=29.114;MAF_USDA=41.176
NC_035077.1	39521334	.	A	G	.	.	MAF_INRAE=33.544;MAF_USDA=23.529
NC_035077.1	39521363	.	C	T	.	.	MAF_USDA=9.016
NC_035077.1	39521387	.	G	T	.	.	MAF_INRAE=3.333;MAF_USDA=4.918
NC_035077.1	39521401	.	T	A	.	.	MAF_USDA=1.639
NC_035077.1	39521509	.	T	C	.	.	MAF_USDA=18.75
NC_035077.1	39521511	.	C	T	.	.	MAF_USDA=18.75
NC_035077.1	39521535	.	G	T	.	.	MAF_USDA=1.639
NC_035077.1	39521539	.	C	G	.	.	MAF_INRAE=25.949;MAF_USDA=34.118
NC_035077.1	39521587	.	TAGCATC	TAGCATT	.	.	MAF_USDA=31.25
NC_035077.1	39521593	.	C	T	.	.	MAF_INRAE=33.544;MAF_USDA=32.5
NC_035077.1	39521663	.	A	C	.	.	MAF_USDA=3.279
NC_035077.1	39521673	.	T	G	.	.	MAF_USDA=1.639
NC_035077.1	39521725	.	T	C	.	.	MAF_USDA=2.459
NC_035077.1	39521794	.	T	A	.	.	MAF_INRAE=10.0;MAF_USDA=7.377
NC_035077.1	39521897	.	T	A	.	.	MAF_USDA=3.279
NC_035077.1	39522039	.	T	C	.	.	MAF_USDA=2.459
NC_035077.1	39522100	.	G	T	.	.	MAF_USDA=7.647
NC_035077.1	39522108	.	A	T	.	.	MAF_INRAE=5.833;MAF_USDA=7.059
NC_035077.1	39522166	.	C	T	.	.	MAF_INRAE=2.5
NC_035077.1	39522167	.	A	C	.	.	MAF_INRAE=2.5
NC_035077.1	39522247	.	G	A	.	.	MAF_USDA=4.918
NC_035077.1	39522340	.	G	C	.	.	MAF_INRAE=7.5;MAF_USDA=5.294
NC_035077.1	39522465	.	T	C	.	.	MAF_USDA=1.639
NC_035077.1	39522484	.	T	A	.	.	MAF_USDA=18.235
NC_035077.1	39522501	.	G	A	.	.	MAF_USDA=13.529
NC_035077.1	39522507	.	C	T	.	.	MAF_USDA=4.098
NC_035077.1	39522518	.	G	T	.	.	MAF_USDA=7.377
NC_035077.1	39522569	.	T	G	.	.	MAF_USDA=14.286
NC_035077.1	39522571	.	G	A	.	.	MAF_USDA=1.667
NC_035077.1	39522578	.	A	T	.	.	MAF_USDA=19.167
NC_035077.1	39522614	.	G	A	.	.	MAF_INRAE=8.861;MAF_USDA=5.0
NC_035077.1	39522806	.	C	G	.	.	MAF_INRAE=9.167;MAF_USDA=7.5
NC_035077.1	39522840	.	G	T	.	.	MAF_INRAE=6.667;MAF_USDA=3.571
NC_035077.1	39523107	.	A	G	.	.	MAF_USDA=2.083
NC_035077.1	39523159	.	A	G	.	.	MAF_USDA=2.353
NC_035077.1	39523213	.	T	A	.	.	MAF_INRAE=7.5;MAF_USDA=15.294
NC_035077.1	39523248	.	A	G	.	.	MAF_INRAE=7.5;MAF_USDA=16.393
NC_035077.1	39523317	.	C	T	.	.	MAF_INRAE=7.5;MAF_USDA=3.529
NC_035077.1	39523478	.	C	T	.	.	MAF_USDA=3.571
NC_035077.1	39523576	.	G	A	.	.	MAF_USDA=1.639
NC_035077.1	39523579	.	G	A	.	.	MAF_INRAE=10.526
NC_035077.1	39523582	.	G	T	.	.	MAF_USDA=1.639
NC_035077.1	39523598	.	C	T	.	.	MAF_USDA=1.639
NC_035077.1	39523599	.	G	A	.	.	MAF_INRAE=8.861;MAF_USDA=4.918
NC_035077.1	39523600	.	T	G	.	.	MAF_USDA=2.083
NC_035077.1	39523654	.	G	A	.	.	MAF_INRAE=18.333
NC_035077.1	39523664	.	G	T	.	.	MAF_INRAE=7.5;MAF_USDA=10.656
NC_035077.1	39523855	.	C	A	.	.	MAF_INRAE=27.5;MAF_USDA=6.471
NC_035077.1	39523922	.	C	A	.	.	MAF_USDA=1.639
NC_035077.1	39524014	.	C	T	.	.	MAF_INRAE=10.526
NC_035077.1	39524041	.	A	C	.	.	MAF_INRAE=11.392;MAF_USDA=4.118
NC_035077.1	39524112	.	T	G	.	.	MAF_USDA=1.639
NC_035077.1	39524152	.	G	A	.	.	MAF_INRAE=19.62;MAF_USDA=21.765
NC_035077.1	39524169	.	A	G	.	.	MAF_USDA=8.235
NC_035077.1	39524173	.	A	C	.	.	MAF_INRAE=25.949;MAF_USDA=40.0
NC_035077.1	39524306	.	G	A	.	.	MAF_INRAE=8.861
NC_035077.1	39524321	.	G	A	.	.	MAF_INRAE=10.526;MAF_USDA=1.667
NC_035077.1	39524368	.	A	G	.	.	MAF_INRAE=6.667;MAF_USDA=8.197
NC_035077.1	39524413	.	C	T	.	.	MAF_INRAE=28.333;MAF_USDA=7.059
NC_035077.1	39524414	.	G	A	.	.	MAF_USDA=1.639
NC_035077.1	39524439	.	G	A	.	.	MAF_INRAE=8.861;MAF_USDA=4.918
NC_035077.1	39524456	.	C	T	.	.	MAF_INRAE=7.5;MAF_USDA=12.941
NC_035077.1	39524572	.	G	A	.	.	MAF_USDA=6.25
NC_035077.1	39524621	.	T	A	.	.	MAF_INRAE=40.833
NC_035077.1	39524622	.	A	T	.	.	MAF_INRAE=9.167
NC_035077.1	39524630	.	A	T	.	.	MAF_INRAE=13.333;MAF_USDA=33.333
NC_035077.1	39524682	.	C	T	.	.	MAF_INRAE=5.263
NC_035077.1	39524750	.	C	A	.	.	MAF_INRAE=15.789;MAF_USDA=9.016
NC_035077.1	39524776	.	A	G	.	.	MAF_INRAE=7.5
NC_035077.1	39524817	.	G	A	.	.	MAF_INRAE=34.177;MAF_USDA=34.118
NC_035077.1	39524832	.	G	A	.	.	MAF_INRAE=7.5;MAF_USDA=20.833
NC_035077.1	39524833	.	G	A	.	.	MAF_INRAE=7.595;MAF_USDA=9.412
NC_035077.1	39524855	.	T	C	.	.	MAF_USDA=5.294
NC_035077.1	39524861	.	C	T	.	.	MAF_INRAE=10.526
NC_035077.1	39524867	.	A	G	.	.	MAF_INRAE=10.526
NC_035077.1	39524893	.	A	G	.	.	MAF_INRAE=27.5;MAF_USDA=6.471
NC_035077.1	39524894	.	C	G	.	.	MAF_USDA=5.738
NC_035077.1	39524914	.	G	A	.	.	MAF_INRAE=15.789;MAF_USDA=9.016
NC_035077.1	39524928	.	T	G	.	.	MAF_INRAE=32.278;MAF_USDA=31.176
NC_035077.1	39524930	.	T	C	.	.	MAF_INRAE=28.333;MAF_USDA=7.647
NC_035077.1	39524950	.	G	T	.	.	MAF_INRAE=7.5;MAF_USDA=4.706
NC_035077.1	39525034	.	T	C	.	.	MAF_INRAE=18.987;MAF_USDA=20.588
NC_035077.1	39525158	.	T	C	.	.	MAF_USDA=9.016
NC_035077.1	39525160	.	A	G	.	.	MAF_USDA=6.471
NC_035077.1	39525274	.	A	T	.	.	MAF_USDA=1.639
NC_035077.1	39525276	.	G	A	.	.	MAF_INRAE=11.392;MAF_USDA=3.529
NC_035077.1	39525319	.	C	T	.	.	MAF_INRAE=30.38;MAF_USDA=19.412
NC_035077.1	39525340	.	A	G	.	.	MAF_USDA=9.016
NC_035077.1	39525382	.	G	A	.	.	MAF_INRAE=40.506;MAF_USDA=28.824
NC_035077.1	39525433	.	G	T	.	.	MAF_INRAE=10.526
NC_035077.1	39525461	.	G	A	.	.	MAF_USDA=7.059
NC_035077.1	39525498	.	G	A	.	.	MAF_USDA=2.459
NC_035077.1	39525544	.	A	T	.	.	MAF_INRAE=14.167;MAF_USDA=12.353
NC_035077.1	39525552	.	A	G	.	.	MAF_INRAE=29.114;MAF_USDA=25.294
NC_035077.1	39525553	.	T	A	.	.	MAF_INRAE=8.861;MAF_USDA=7.377
NC_035077.1	39525555	.	T	A	.	.	MAF_USDA=1.639
NC_035077.1	39525604	.	A	T	.	.	MAF_USDA=8.333
NC_035077.1	39525606	.	A	T	.	.	MAF_USDA=2.083
NC_035077.1	39525608	.	A	T	.	.	MAF_USDA=10.417
NC_035077.1	39525622	.	T	G	.	.	MAF_INRAE=11.667
NC_035077.1	39525626	.	A	T	.	.	MAF_INRAE=3.333
NC_035077.1	39525643	.	G	A	.	.	MAF_INRAE=13.333;MAF_USDA=11.176
NC_035077.1	39525693	.	T	G	.	.	MAF_INRAE=22.152;MAF_USDA=21.765
NC_035077.1	39525703	.	C	A	.	.	MAF_USDA=4.918
NC_035077.1	39525709	.	C	G	.	.	MAF_INRAE=8.228;MAF_USDA=14.118
NC_035077.1	39525733	.	C	T	.	.	MAF_INRAE=13.333;MAF_USDA=6.471
NC_035077.1	39525753	.	C	A	.	.	MAF_USDA=4.118
NC_035077.1	39525769	.	C	T	.	.	MAF_USDA=1.639
NC_035077.1	39525812	.	G	A	.	.	MAF_INRAE=13.333;MAF_USDA=2.083
NC_035077.1	39525877	.	C	T	.	.	MAF_INRAE=10.526
NC_035077.1	39525888	.	C	T	.	.	MAF_USDA=5.738
NC_035077.1	39525903	.	C	A	.	.	MAF_USDA=4.918
NC_035077.1	39525906	.	A	C	.	.	MAF_INRAE=21.053
NC_035077.1	39525918	.	A	T	.	.	MAF_USDA=4.918
NC_035077.1	39525936	.	T	A	.	.	MAF_USDA=5.738
NC_035077.1	39525937	.	G	T	.	.	MAF_USDA=5.738
NC_035077.1	39526005	.	C	A	.	.	MAF_USDA=6.557
NC_035077.1	39526052	.	A	C	.	.	MAF_USDA=5.738
NC_035077.1	39526060	.	T	A	.	.	MAF_USDA=7.377
NC_035077.1	39526119	.	C	T	.	.	MAF_USDA=5.738
NC_035077.1	39526122	.	C	A	.	.	MAF_INRAE=6.667;MAF_USDA=1.639
NC_035077.1	39526143	.	C	T	.	.	MAF_INRAE=4.43;MAF_USDA=8.824
NC_035077.1	39526464	.	C	T	.	.	MAF_USDA=5.738
NC_035077.1	39526536	.	G	A	.	.	MAF_USDA=2.459
NC_035077.1	39526610	.	A	C	.	.	MAF_INRAE=17.5
NC_035077.1	39526611	.	A	T	.	.	MAF_USDA=4.918
NC_035077.1	39526635	.	G	A	.	.	MAF_USDA=4.918
NC_035077.1	39526660	.	C	G	.	.	MAF_USDA=6.557
NC_035077.1	39526680	.	T	A	.	.	MAF_INRAE=31.646;MAF_USDA=22.941
NC_035077.1	39526740	.	C	A	.	.	MAF_USDA=1.639
NC_035077.1	39526822	.	G	A	.	.	MAF_USDA=4.918
NC_035077.1	39526876	.	T	C	.	.	MAF_USDA=4.918
NC_035077.1	39526962	.	G	A	.	.	MAF_USDA=4.918
NC_035077.1	39526976	.	C	T	.	.	MAF_USDA=4.098
NC_035077.1	39527007	.	C	A	.	.	MAF_INRAE=5.696;MAF_USDA=10.0
NC_035077.1	39527031	.	C	T	.	.	MAF_USDA=4.098
NC_035077.1	39527164	.	G	A	.	.	MAF_INRAE=5.263
NC_035077.1	39527195	.	C	T	.	.	MAF_USDA=1.639
NC_035077.1	39527225	.	A	C	.	.	MAF_USDA=4.098
NC_035077.1	39527308	.	C	T	.	.	MAF_USDA=1.765
NC_035077.1	39527324	.	C	T	.	.	MAF_INRAE=24.051;MAF_USDA=40.588
NC_035077.1	39527466	.	C	T	.	.	MAF_INRAE=26.582;MAF_USDA=21.765
NC_035077.1	39527550	.	A	C	.	.	MAF_INRAE=27.848;MAF_USDA=34.118
NC_035077.1	39527594	.	A	T	.	.	MAF_INRAE=27.848;MAF_USDA=33.529
NC_035077.1	39527603	.	A	G	.	.	MAF_USDA=1.639
NC_035077.1	39527643	.	G	A	.	.	MAF_INRAE=44.304;MAF_USDA=25.882
NC_035077.1	39527647	.	C	T	.	.	MAF_INRAE=20.0;MAF_USDA=17.647
NC_035077.1	39527697	.	T	A	.	.	MAF_INRAE=10.833;MAF_USDA=6.557
NC_035077.1	39527725	.	A	T	.	.	MAF_INRAE=7.5;MAF_USDA=5.882
NC_035077.1	39527731	.	C	T	.	.	MAF_INRAE=11.667;MAF_USDA=8.235
NC_035077.1	39527732	.	G	A	.	.	MAF_USDA=9.016
NC_035077.1	39527742	.	G	C	.	.	MAF_USDA=8.824
NC_035077.1	39527771	.	G	T	.	.	MAF_USDA=20.833
NC_035077.1	39527913	.	T	C	.	.	MAF_INRAE=21.519;MAF_USDA=17.647
NC_035077.1	39527947	.	T	C	.	.	MAF_USDA=7.377
NC_035077.1	39527970	.	A	T	.	.	MAF_USDA=7.377
NC_035077.1	39527978	.	C	T	.	.	MAF_INRAE=10.526;MAF_USDA=17.647
NC_035077.1	39528022	.	A	T	.	.	MAF_INRAE=21.519;MAF_USDA=20.588
NC_035077.1	39528068	.	A	C	.	.	MAF_USDA=7.377
NC_035077.1	39528219	.	T	A	.	.	MAF_USDA=13.69
NC_035077.1	39528266	.	T	C	.	.	MAF_USDA=4.217
NC_035077.1	39528280	.	G	T	.	.	MAF_USDA=1.724
NC_035077.1	39528736	.	T	A	.	.	MAF_USDA=48.235
NC_035077.1	39528751	.	T	G	.	.	MAF_USDA=12.5
NC_035077.1	39528794	.	G	A	.	.	MAF_USDA=17.857
NC_035077.1	39528830	.	T	G	.	.	MAF_USDA=10.119
NC_035077.1	39528918	.	T	A	.	.	MAF_INRAE=10.526
NC_035077.1	39528920	.	A	G	.	.	MAF_INRAE=14.167;MAF_USDA=27.059
NC_035077.1	39528940	.	G	T	.	.	MAF_INRAE=45.57;MAF_USDA=44.706
NC_035077.1	39528968	.	T	C	.	.	MAF_INRAE=32.911;MAF_USDA=29.412
NC_035077.1	39529084	.	A	G	.	.	MAF_INRAE=32.911;MAF_USDA=30.0
NC_035077.1	39529157	.	C	A	.	.	MAF_INRAE=18.987;MAF_USDA=7.059
NC_035077.1	39529177	.	T	C	.	.	MAF_INRAE=18.987;MAF_USDA=7.059
NC_035077.1	39529182	.	G	A	.	.	MAF_INRAE=49.367;MAF_USDA=48.824
NC_035077.1	39529262	.	A	C	.	.	MAF_INRAE=16.456;MAF_USDA=21.176
NC_035077.1	39529305	.	C	A	.	.	MAF_INRAE=21.667;MAF_USDA=4.167
NC_035077.1	39529379	.	T	G	.	.	MAF_INRAE=32.278;MAF_USDA=30.0
NC_035077.1	39529450	.	G	A	.	.	MAF_INRAE=49.367;MAF_USDA=50.0
NC_035077.1	39529458	.	C	A	.	.	MAF_INRAE=6.667;MAF_USDA=2.459
NC_035077.1	39529464	.	G	A	.	.	MAF_USDA=1.639
NC_035077.1	39529490	.	A	G	.	.	MAF_INRAE=17.089;MAF_USDA=19.412
NC_035077.1	39529621	.	G	A	.	.	MAF_USDA=9.836
NC_035077.1	39529641	.	A	C	.	.	MAF_USDA=2.459
NC_035077.1	39529662	.	G	A	.	.	MAF_USDA=2.459
NC_035077.1	39529665	.	G	A	.	.	MAF_INRAE=11.392;MAF_USDA=6.25
NC_035077.1	39529669	.	C	A	.	.	MAF_USDA=2.459
NC_035077.1	39529716	.	T	G	.	.	MAF_INRAE=21.667
NC_035077.1	39529739	.	T	C	.	.	MAF_INRAE=48.333;MAF_USDA=45.882
NC_035077.1	39529744	.	A	C	.	.	MAF_INRAE=4.43
NC_035077.1	39529780	.	C	T	.	.	MAF_INRAE=6.667;MAF_USDA=6.667
NC_035077.1	39529845	.	C	T	.	.	MAF_INRAE=14.167;MAF_USDA=24.405
NC_035077.1	39529919	.	A	G	.	.	MAF_USDA=1.667
NC_035077.1	39529975	.	G	A	.	.	MAF_USDA=3.333
NC_035077.1	39529985	.	T	C	.	.	MAF_USDA=3.279
NC_035077.1	39529986	.	G	A	.	.	MAF_USDA=3.279
NC_035077.1	39529987	.	T	A	.	.	MAF_USDA=3.279
NC_035077.1	39529997	.	A	G	.	.	MAF_USDA=3.279
NC_035077.1	39530005	.	T	G	.	.	MAF_USDA=3.279
NC_035077.1	39530058	.	T	A	.	.	MAF_INRAE=13.924;MAF_USDA=10.588
NC_035077.1	39530230	.	A	C	.	.	MAF_USDA=3.279
NC_035077.1	39530260	.	A	T	.	.	MAF_USDA=1.639
NC_035077.1	39530351	.	G	T	.	.	MAF_INRAE=6.667
NC_035077.1	39530358	.	A	T	.	.	MAF_INRAE=32.278;MAF_USDA=29.412
NC_035077.1	39530419	.	C	T	.	.	MAF_USDA=8.197
NC_035077.1	39530472	.	C	T	.	.	MAF_INRAE=10.526
NC_035077.1	39530601	.	T	A	.	.	MAF_USDA=1.176
NC_035077.1	39530606	.	A	C	.	.	MAF_INRAE=49.367;MAF_USDA=27.647
NC_035077.1	39530638	.	G	A	.	.	MAF_USDA=8.197
NC_035077.1	39530641	.	T	A	.	.	MAF_INRAE=16.456;MAF_USDA=20.588
NC_035077.1	39530663	.	G	A	.	.	MAF_USDA=1.639
NC_035077.1	39530675	.	C	A	.	.	MAF_INRAE=18.987;MAF_USDA=5.882
NC_035077.1	39530724	.	C	T	.	.	MAF_USDA=1.639
NC_035077.1	39530736	.	G	A	.	.	MAF_INRAE=20.253;MAF_USDA=17.059
NC_035077.1	39530789	.	G	T	.	.	MAF_USDA=2.459
NC_035077.1	39530796	.	T	C	.	.	MAF_INRAE=15.823;MAF_USDA=19.412
NC_035077.1	39530920	.	G	T	.	.	MAF_USDA=8.197
NC_035077.1	39531118	.	G	A	.	.	MAF_USDA=20.833
NC_035077.1	39531293	.	T	A	.	.	MAF_USDA=5.738
NC_035077.1	39531336	.	A	G	.	.	MAF_USDA=1.639
NC_035077.1	39531439	.	G	T	.	.	MAF_INRAE=22.5;MAF_USDA=4.918
NC_035077.1	39531461	.	T	A	.	.	MAF_USDA=3.279
NC_035077.1	39531627	.	A	C	.	.	MAF_INRAE=11.392;MAF_USDA=24.118
NC_035077.1	39531745	.	C	T	.	.	MAF_USDA=1.639
NC_035077.1	39531782	.	A	T	.	.	MAF_USDA=9.016
NC_035077.1	39531791	.	A	C	.	.	MAF_INRAE=5.696;MAF_USDA=4.918
NC_035077.1	39531805	.	G	A	.	.	MAF_INRAE=37.975;MAF_USDA=32.941
NC_035077.1	39531878	.	G	C	.	.	MAF_INRAE=6.329;MAF_USDA=7.647
NC_035077.1	39531950	.	G	A	.	.	MAF_INRAE=11.392
NC_035077.1	39531990	.	T	G	.	.	MAF_USDA=3.279
NC_035077.1	39532008	.	T	C	.	.	MAF_INRAE=24.684;MAF_USDA=24.118
NC_035077.1	39532027	.	G	A	.	.	MAF_USDA=7.377
NC_035077.1	39532063	.	C	T	.	.	MAF_USDA=2.459
NC_035077.1	39532088	.	C	A	.	.	MAF_USDA=3.279
NC_035077.1	39532183	.	G	A	.	.	MAF_INRAE=5.0;MAF_USDA=12.941
NC_035077.1	39532195	.	G	A	.	.	MAF_USDA=9.412
NC_035077.1	39532416	.	T	A	.	.	MAF_USDA=6.471
NC_035077.1	39532457	.	T	A	.	.	MAF_USDA=2.459
NC_035077.1	39532532	.	A	G	.	.	MAF_USDA=50.0
NC_035077.1	39532677	.	T	C	.	.	MAF_USDA=14.706
NC_035077.1	39532919	.	G	A	.	.	MAF_INRAE=6.667
NC_035077.1	39532979	.	T	G	.	.	MAF_USDA=4.098
NC_035077.1	39533017	.	C	T	.	.	MAF_USDA=1.639
NC_035077.1	39533029	.	T	G	.	.	MAF_USDA=3.279
NC_035077.1	39533074	.	A	G	.	.	MAF_INRAE=12.658;MAF_USDA=8.235
NC_035077.1	39533137	.	T	C	.	.	MAF_USDA=1.639
NC_035077.1	39533186	.	G	T	.	.	MAF_INRAE=25.316;MAF_USDA=17.647
NC_035077.1	39533214	.	T	C	.	.	MAF_INRAE=5.0;MAF_USDA=11.765
NC_035077.1	39533283	.	C	T	.	.	MAF_USDA=10.588
NC_035077.1	39533284	.	A	G	.	.	MAF_INRAE=5.0;MAF_USDA=12.941
NC_035077.1	39533352	.	T	C	.	.	MAF_USDA=8.197
NC_035077.1	39533369	.	G	A	.	.	MAF_INRAE=1.667;MAF_USDA=1.765
NC_035077.1	39533437	.	T	G	.	.	MAF_USDA=8.197
NC_035077.1	39533448	.	A	C	.	.	MAF_INRAE=18.333
NC_035077.1	39533470	.	T	C	.	.	MAF_INRAE=41.772;MAF_USDA=37.647
NC_035077.1	39533471	.	A	C	.	.	MAF_INRAE=32.278;MAF_USDA=30.588
NC_035077.1	39533531	.	T	G	.	.	MAF_INRAE=21.667;MAF_USDA=2.459
NC_035077.1	39533542	.	C	T	.	.	MAF_USDA=3.529
NC_035077.1	39533562	.	G	A	.	.	MAF_INRAE=41.772;MAF_USDA=37.647
NC_035077.1	39533620	.	C	T	.	.	MAF_INRAE=3.165;MAF_USDA=5.294
NC_035077.1	39533647	.	C	T	.	.	MAF_INRAE=6.667;MAF_USDA=8.333
NC_035077.1	39533677	.	T	A	.	.	MAF_INRAE=18.987;MAF_USDA=21.765
NC_035077.1	39533820	.	T	C	.	.	MAF_INRAE=5.063;MAF_USDA=4.167
NC_035077.1	39533828	.	T	A	.	.	MAF_INRAE=43.038;MAF_USDA=38.824
NC_035077.1	39533839	.	C	A	.	.	MAF_INRAE=43.038;MAF_USDA=30.588
NC_035077.1	39533877	.	C	A	.	.	MAF_INRAE=2.5;MAF_USDA=4.118
NC_035077.1	39533922	.	G	T	.	.	MAF_INRAE=27.215;MAF_USDA=12.941
NC_035077.1	39534081	.	A	G	.	.	MAF_INRAE=23.418;MAF_USDA=24.118
NC_035077.1	39534095	.	G	A	.	.	MAF_USDA=1.639
NC_035077.1	39534130	.	G	A	.	.	MAF_USDA=1.639
NC_035077.1	39534136	.	A	C	.	.	MAF_USDA=4.098
NC_035077.1	39534177	.	G	A	.	.	MAF_INRAE=18.987;MAF_USDA=14.706
NC_035077.1	39534191	.	C	T	.	.	MAF_INRAE=43.671;MAF_USDA=29.412
NC_035077.1	39534196	.	T	G	.	.	MAF_INRAE=44.304;MAF_USDA=43.529
NC_035077.1	39534216	.	T	G	.	.	MAF_USDA=6.25
NC_035077.1	39534286	.	A	G	.	.	MAF_INRAE=6.667
NC_035077.1	39534292	.	T	C	.	.	MAF_USDA=4.118
NC_035077.1	39534317	.	A	G	.	.	MAF_INRAE=16.456;MAF_USDA=4.918
NC_035077.1	39534321	.	T	C	.	.	MAF_INRAE=31.013;MAF_USDA=17.647
NC_035077.1	39534336	.	A	C	.	.	MAF_INRAE=45.57;MAF_USDA=47.647
NC_035077.1	39534343	.	A	C	.	.	MAF_INRAE=5.263;MAF_USDA=1.639
NC_035077.1	39534444	.	A	C	.	.	MAF_INRAE=27.848;MAF_USDA=12.941
NC_035077.1	39534447	.	G	T	.	.	MAF_INRAE=7.5;MAF_USDA=3.279
NC_035077.1	39534457	.	G	T	.	.	MAF_USDA=3.279
NC_035077.1	39534466	.	T	G	.	.	MAF_INRAE=29.747;MAF_USDA=25.882
NC_035077.1	39534641	.	A	T	.	.	MAF_INRAE=39.873;MAF_USDA=48.235
NC_035077.1	39534650	.	C	T	.	.	MAF_USDA=2.459
NC_035077.1	39534653	.	C	T	.	.	MAF_USDA=1.639
NC_035077.1	39534655	.	C	T	.	.	MAF_INRAE=3.333;MAF_USDA=9.836
NC_035077.1	39534665	.	A	G	.	.	MAF_INRAE=11.667;MAF_USDA=2.941
NC_035077.1	39534753	.	A	G	.	.	MAF_INRAE=13.924;MAF_USDA=11.176
NC_035077.1	39534776	.	A	G	.	.	MAF_USDA=6.557
NC_035077.1	39534779	.	C	A	.	.	MAF_INRAE=7.5
NC_035077.1	39534880	.	G	T	.	.	MAF_INRAE=20.253;MAF_USDA=21.765
NC_035077.1	39534949	.	A	C	.	.	MAF_USDA=13.793
NC_035077.1	39534955	.	C	T	.	.	MAF_INRAE=1.667;MAF_USDA=3.448
NC_035077.1	39535007	.	C	G	.	.	MAF_USDA=6.522
NC_035077.1	39535078	.	C	T	.	.	MAF_USDA=26.087
NC_035077.1	39535388	.	C	T	.	.	MAF_USDA=13.115
NC_035077.1	39535427	.	C	A	.	.	MAF_INRAE=8.861;MAF_USDA=3.529
NC_035077.1	39535503	.	G	A	.	.	MAF_USDA=1.639
NC_035077.1	39535508	.	A	G	.	.	MAF_INRAE=45.57;MAF_USDA=35.294
NC_035077.1	39535540	.	A	T	.	.	MAF_INRAE=45.57;MAF_USDA=34.706
NC_035077.1	39535552	.	C	T	.	.	MAF_INRAE=6.667
NC_035077.1	39535568	.	A	C	.	.	MAF_INRAE=45.57;MAF_USDA=34.706
NC_035077.1	39535644	.	C	A	.	.	MAF_USDA=1.639
NC_035077.1	39535646	.	G	A	.	.	MAF_INRAE=16.456;MAF_USDA=11.765
NC_035077.1	39535814	.	T	A	.	.	MAF_USDA=2.083
NC_035077.1	39535862	.	C	T	.	.	MAF_USDA=2.459
NC_035077.1	39535912	.	C	T	.	.	MAF_INRAE=6.667
NC_035077.1	39535959	.	G	T	.	.	MAF_INRAE=20.886;MAF_USDA=22.353
NC_035077.1	39535960	.	A	C	.	.	MAF_USDA=2.083
NC_035077.1	39535967	.	T	G	.	.	MAF_INRAE=45.57;MAF_USDA=37.059
NC_035077.1	39535968	.	A	T	.	.	MAF_INRAE=39.167;MAF_USDA=31.765
NC_035077.1	39536093	.	T	G	.	.	MAF_INRAE=6.667
NC_035077.1	39536110	.	G	T	.	.	MAF_USDA=12.295
NC_035077.1	39536117	.	G	A	.	.	MAF_INRAE=32.278;MAF_USDA=32.941
NC_035077.1	39536234	.	A	G	.	.	MAF_INRAE=31.646;MAF_USDA=32.941
NC_035077.1	39536330	.	C	A	.	.	MAF_INRAE=11.392;MAF_USDA=6.25
NC_035077.1	39536331	.	G	T	.	.	MAF_USDA=3.279
NC_035077.1	39536456	.	T	C	.	.	MAF_INRAE=20.886;MAF_USDA=22.941
NC_035077.1	39536535	.	C	A	.	.	MAF_INRAE=45.833
NC_035077.1	39536536	.	G	A	.	.	MAF_INRAE=45.833
NC_035077.1	39536537	.	C	A	.	.	MAF_INRAE=45.0
NC_035077.1	39536548	.	G	A	.	.	MAF_INRAE=45.0
NC_035077.1	39536549	.	G	A	.	.	MAF_INRAE=45.0
NC_035077.1	39536550	.	C	A	.	.	MAF_INRAE=45.0
NC_035077.1	39536558	.	G	A	.	.	MAF_INRAE=45.0
NC_035077.1	39536559	.	C	A	.	.	MAF_INRAE=45.0
NC_035077.1	39536573	.	G	A	.	.	MAF_INRAE=45.0
NC_035077.1	39536651	.	G	T	.	.	MAF_USDA=13.934
NC_035077.1	39536660	.	TCG	TCA	.	.	MAF_USDA=33.333
NC_035077.1	39536662	.	G	A	.	.	MAF_INRAE=12.658;MAF_USDA=4.918
NC_035077.1	39536704	.	G	A	.	.	MAF_INRAE=11.667;MAF_USDA=4.118
NC_035077.1	39536751	.	C	T	.	.	MAF_INRAE=3.333
NC_035077.1	39536822	.	T	C	.	.	MAF_USDA=1.639
NC_035077.1	39536852	.	A	G	.	.	MAF_INRAE=10.127;MAF_USDA=8.824
NC_035077.1	39536944	.	G	A	.	.	MAF_INRAE=10.127;MAF_USDA=13.529
NC_035077.1	39536955	.	C	T	.	.	MAF_INRAE=10.127;MAF_USDA=1.639
NC_035077.1	39536956	.	G	A	.	.	MAF_INRAE=11.392;MAF_USDA=6.25
NC_035077.1	39537011	.	A	G	.	.	MAF_USDA=3.279
NC_035077.1	39537124	.	C	T	.	.	MAF_USDA=2.459
NC_035077.1	39537133	.	A	G	.	.	MAF_USDA=22.917
NC_035077.1	39537216	.	C	A	.	.	MAF_USDA=7.377
NC_035077.1	39537372	.	C	T	.	.	MAF_USDA=10.417
NC_035077.1	39537373	.	A	G	.	.	MAF_INRAE=34.81;MAF_USDA=31.176
NC_035077.1	39537409	.	C	T	.	.	MAF_INRAE=34.81;MAF_USDA=34.706
NC_035077.1	39537411	.	A	T	.	.	MAF_USDA=3.279
NC_035077.1	39537513	.	C	A	.	.	MAF_USDA=2.083
NC_035077.1	39538417	.	C	T	.	.	MAF_INRAE=11.392;MAF_USDA=10.417
NC_035077.1	39538418	.	G	A	.	.	MAF_USDA=4.118
NC_035077.1	39538458	.	T	G	.	.	MAF_INRAE=36.842
NC_035077.1	39538478	.	T	C	.	.	MAF_USDA=11.765
NC_035077.1	39538509	.	A	C	.	.	MAF_INRAE=3.333
NC_035077.1	39538559	.	G	C	.	.	MAF_USDA=8.475
NC_035077.1	39539002	.	T	G	.	.	MAF_USDA=16.667
NC_035077.1	39539019	.	C	T	.	.	MAF_INRAE=3.333
NC_035077.1	39539202	.	A	T	.	.	MAF_INRAE=11.667;MAF_USDA=2.941
NC_035077.1	39539212	.	C	T	.	.	MAF_USDA=11.176
NC_035077.1	39539225	.	A	G	.	.	MAF_INRAE=5.833
NC_035077.1	39539245	.	T	A	.	.	MAF_USDA=2.459
NC_035077.1	39539291	.	A	C	.	.	MAF_INRAE=44.937;MAF_USDA=31.765
NC_035077.1	39539396	.	G	A	.	.	MAF_USDA=4.118
NC_035077.1	39539510	.	C	T	.	.	MAF_INRAE=11.667;MAF_USDA=37.059
NC_035077.1	39539616	.	G	T	.	.	MAF_INRAE=17.722;MAF_USDA=4.118
NC_035077.1	39539630	.	C	T	.	.	MAF_USDA=20.833
NC_035077.1	39539660	.	A	G	.	.	MAF_USDA=1.639
NC_035077.1	39539661	.	G	T	.	.	MAF_USDA=4.918
NC_035077.1	39539667	.	G	A	.	.	MAF_INRAE=11.392;MAF_USDA=6.25
NC_035077.1	39539679	.	G	C	.	.	MAF_INRAE=11.667;MAF_USDA=2.941
NC_035077.1	39539733	.	C	A	.	.	MAF_INRAE=11.392;MAF_USDA=4.706
NC_035077.1	39539797	.	G	A	.	.	MAF_INRAE=29.114;MAF_USDA=8.235
NC_035077.1	39539877	.	T	C	.	.	MAF_USDA=3.279
NC_035077.1	39540053	.	C	A	.	.	MAF_USDA=3.279
NC_035077.1	39540081	.	G	T	.	.	MAF_INRAE=11.667;MAF_USDA=2.941
NC_035077.1	39540153	.	C	T	.	.	MAF_USDA=1.639
NC_035077.1	39540165	.	A	G	.	.	MAF_INRAE=17.089;MAF_USDA=7.647
NC_035077.1	39540174	.	C	T	.	.	MAF_INRAE=17.089
NC_035077.1	39540184	.	A	G	.	.	MAF_USDA=4.167
NC_035077.1	39540191	.	C	A	.	.	MAF_USDA=12.5
NC_035077.1	39540345	.	A	T	.	.	MAF_USDA=1.639
NC_035077.1	39540459	.	C	A	.	.	MAF_INRAE=19.167;MAF_USDA=8.235
NC_035077.1	39540460	.	G	T	.	.	MAF_INRAE=44.167;MAF_USDA=12.353
NC_035077.1	39540511	.	T	G	.	.	MAF_INRAE=24.051;MAF_USDA=18.824
NC_035077.1	39540582	.	C	T	.	.	MAF_INRAE=11.667;MAF_USDA=1.765
NC_035077.1	39540628	.	G	C	.	.	MAF_INRAE=29.114;MAF_USDA=21.176
NC_035077.1	39540754	.	A	C	.	.	MAF_INRAE=4.43;MAF_USDA=3.279
NC_035077.1	39540788	.	T	C	.	.	MAF_INRAE=18.354;MAF_USDA=16.471
NC_035077.1	39540841	.	T	G	.	.	MAF_INRAE=15.789;MAF_USDA=15.294
NC_035077.1	39540908	.	C	T	.	.	MAF_USDA=3.279
NC_035077.1	39540919	.	G	C	.	.	MAF_INRAE=4.167;MAF_USDA=4.706
NC_035077.1	39540959	.	ACTTCTCTCTTCGAA	ACTTCTCTCTTCGAC	.	.	MAF_USDA=47.917
NC_035077.1	39540973	.	A	C	.	.	MAF_INRAE=36.842;MAF_USDA=30.0
NC_035077.1	39540988	.	G	A	.	.	MAF_INRAE=15.789
NC_035077.1	39541074	.	C	T	.	.	MAF_USDA=7.377
NC_035077.1	39541101	.	T	G	.	.	MAF_USDA=8.235
NC_035077.1	39541219	.	A	G	.	.	MAF_INRAE=36.076;MAF_USDA=30.0
NC_035077.1	39541363	.	A	T	.	.	MAF_USDA=9.016
NC_035077.1	39541375	.	T	C	.	.	MAF_INRAE=17.089;MAF_USDA=1.639
NC_035077.1	39541468	.	A	G	.	.	MAF_INRAE=35.443;MAF_USDA=26.471
NC_035077.1	39541532	.	C	A	.	.	MAF_USDA=2.941
NC_035077.1	39541557	.	G	T	.	.	MAF_INRAE=10.759;MAF_USDA=5.294
NC_035077.1	39541581	.	A	G	.	.	MAF_INRAE=6.667
NC_035077.1	39541608	.	G	A	.	.	MAF_INRAE=24.684;MAF_USDA=20.0
NC_035077.1	39541680	.	C	T	.	.	MAF_USDA=1.667
NC_035077.1	39541697	.	T	C	.	.	MAF_INRAE=11.392;MAF_USDA=6.25
NC_035077.1	39541751	.	A	G	.	.	MAF_INRAE=13.291;MAF_USDA=17.647
NC_035077.1	39541786	.	C	A	.	.	MAF_INRAE=6.667
NC_035077.1	39541788	.	G	A	.	.	MAF_INRAE=6.329;MAF_USDA=6.25
NC_035077.1	39541820	.	T	A	.	.	MAF_USDA=1.639
NC_035077.1	39541960	.	A	T	.	.	MAF_USDA=12.295
NC_035077.1	39542086	.	C	T	.	.	MAF_USDA=8.197
NC_035077.1	39542141	.	T	C	.	.	MAF_INRAE=31.013;MAF_USDA=18.824
NC_035077.1	39542160	.	G	A	.	.	MAF_USDA=20.833
NC_035077.1	39542264	.	T	G	.	.	MAF_USDA=18.75
NC_035077.1	39542273	.	A	G	.	.	MAF_INRAE=33.544
NC_035077.1	39542274	.	C	G	.	.	MAF_INRAE=35.833
NC_035077.1	39542275	.	C	T	.	.	MAF_INRAE=36.667
NC_035077.1	39542290	.	C	A	.	.	MAF_USDA=18.75
NC_035077.1	39542301	.	C	T	.	.	MAF_USDA=9.016
NC_035077.1	39542321	.	G	A	.	.	MAF_INRAE=17.722;MAF_USDA=2.459
NC_035077.1	39542343	.	C	G	.	.	MAF_USDA=1.639
NC_035077.1	39542445	.	A	C	.	.	MAF_INRAE=11.667;MAF_USDA=2.941
NC_035077.1	39542514	.	T	A	.	.	MAF_INRAE=4.43;MAF_USDA=1.639
NC_035077.1	39542597	.	T	C	.	.	MAF_INRAE=5.0;MAF_USDA=4.706
NC_035077.1	39542647	.	C	T	.	.	MAF_USDA=9.016
NC_035077.1	39542731	.	C	T	.	.	MAF_INRAE=17.089;MAF_USDA=1.639
NC_035077.1	39542763	.	C	T	.	.	MAF_INRAE=17.089;MAF_USDA=2.459
NC_035077.1	39542821	.	A	G	.	.	MAF_INRAE=7.595;MAF_USDA=6.667
NC_035077.1	39542919	.	G	A	.	.	MAF_USDA=1.639
NC_035077.1	39542998	.	G	A	.	.	MAF_INRAE=17.722;MAF_USDA=1.639
NC_035077.1	39543051	.	C	A	.	.	MAF_INRAE=17.722;MAF_USDA=1.639
NC_035077.1	39543106	.	G	A	.	.	MAF_INRAE=24.684;MAF_USDA=18.824
NC_035077.1	39543148	.	C	T	.	.	MAF_USDA=1.639
NC_035077.1	39543169	.	G	A	.	.	MAF_INRAE=3.333
NC_035077.1	39543237	.	G	T	.	.	MAF_USDA=3.279
NC_035077.1	39543285	.	T	C	.	.	MAF_INRAE=7.595;MAF_USDA=7.377
NC_035077.1	39543418	.	C	T	.	.	MAF_INRAE=13.291;MAF_USDA=15.294
NC_035077.1	39543429	.	T	C	.	.	MAF_INRAE=11.667;MAF_USDA=2.353
NC_035077.1	39543610	.	A	C	.	.	MAF_INRAE=10.833;MAF_USDA=3.279
NC_035077.1	39543675	.	T	C	.	.	MAF_INRAE=43.038;MAF_USDA=40.0
NC_035077.1	39543739	.	G	C	.	.	MAF_INRAE=11.667;MAF_USDA=2.941
NC_035077.1	39543769	.	A	C	.	.	MAF_USDA=1.639
NC_035077.1	39543876	.	T	A	.	.	MAF_INRAE=17.722;MAF_USDA=1.639
NC_035077.1	39543880	.	C	T	.	.	MAF_USDA=1.639
NC_035077.1	39543882	.	G	T	.	.	MAF_USDA=1.639
NC_035077.1	39543894	.	G	A	.	.	MAF_INRAE=13.291;MAF_USDA=15.294
NC_035077.1	39543898	.	A	C	.	.	MAF_INRAE=17.722;MAF_USDA=1.639
NC_035077.1	39543908	.	T	G	.	.	MAF_USDA=1.639
NC_035077.1	39543949	.	C	A	.	.	MAF_INRAE=5.263
NC_035077.1	39543959	.	C	T	.	.	MAF_USDA=1.639
NC_035077.1	39543985	.	G	A	.	.	MAF_INRAE=16.456
NC_035077.1	39544003	.	G	T	.	.	MAF_INRAE=13.291;MAF_USDA=15.882
NC_035077.1	39544071	.	G	A	.	.	MAF_INRAE=13.291;MAF_USDA=15.882
NC_035077.1	39544134	.	T	G	.	.	MAF_USDA=6.471
NC_035077.1	39544201	.	G	A	.	.	MAF_USDA=2.459
NC_035077.1	39544204	.	T	A	.	.	MAF_INRAE=15.823;MAF_USDA=18.824
NC_035077.1	39544305	.	T	C	.	.	MAF_INRAE=16.456;MAF_USDA=8.824
NC_035077.1	39544344	.	C	T	.	.	MAF_USDA=1.639
NC_035077.1	39544348	.	G	A	.	.	MAF_USDA=4.118
NC_035077.1	39544394	.	C	G	.	.	MAF_INRAE=4.43;MAF_USDA=12.941
NC_035077.1	39544432	.	G	A	.	.	MAF_INRAE=13.291;MAF_USDA=17.059
NC_035077.1	39544438	.	T	C	.	.	MAF_USDA=5.738
NC_035077.1	39544485	.	C	T	.	.	MAF_INRAE=13.291;MAF_USDA=15.882
NC_035077.1	39544529	.	C	T	.	.	MAF_INRAE=17.722
NC_035077.1	39544608	.	T	A	.	.	MAF_INRAE=17.722
NC_035077.1	39544659	.	G	A	.	.	MAF_INRAE=17.722
NC_035077.1	39544697	.	T	G	.	.	MAF_INRAE=17.722
NC_035077.1	39544698	.	G	C	.	.	MAF_INRAE=6.667;MAF_USDA=9.836
NC_035077.1	39544745	.	G	C	.	.	MAF_INRAE=17.722
NC_035077.1	39544788	.	G	A	.	.	MAF_INRAE=11.667;MAF_USDA=2.941
NC_035077.1	39544789	.	C	A	.	.	MAF_INRAE=11.667;MAF_USDA=2.083
NC_035077.1	39544791	.	T	A	.	.	MAF_INRAE=11.667;MAF_USDA=2.941
NC_035077.1	39544881	.	T	C	.	.	MAF_INRAE=18.987;MAF_USDA=14.754
NC_035077.1	39544929	.	G	A	.	.	MAF_INRAE=11.392;MAF_USDA=5.882
NC_035077.1	39544969	.	C	T	.	.	MAF_USDA=7.059
NC_035077.1	39544983	.	C	T	.	.	MAF_USDA=1.639
NC_035077.1	39545030	.	T	G	.	.	MAF_USDA=1.639
NC_035077.1	39545165	.	A	G	.	.	MAF_USDA=2.083
NC_035077.1	39545246	.	G	A	.	.	MAF_USDA=9.016
NC_035077.1	39545259	.	C	A	.	.	MAF_INRAE=43.038;MAF_USDA=41.176
NC_035077.1	39545370	.	G	A	.	.	MAF_INRAE=7.5;MAF_USDA=3.529
NC_035077.1	39545381	.	A	C	.	.	MAF_INRAE=18.987;MAF_USDA=16.393
NC_035077.1	39545504	.	C	A	.	.	MAF_INRAE=15.19;MAF_USDA=13.934
NC_035077.1	39545535	.	C	A	.	.	MAF_INRAE=11.667;MAF_USDA=2.941
NC_035077.1	39545544	.	G	C	.	.	MAF_USDA=6.471
NC_035077.1	39545582	.	C	A	.	.	MAF_USDA=2.353
NC_035077.1	39545764	.	C	T	.	.	MAF_INRAE=15.789;MAF_USDA=13.529
NC_035077.1	39545820	.	C	A	.	.	MAF_USDA=17.647
NC_035077.1	39545823	.	C	A	.	.	MAF_USDA=4.098
NC_035077.1	39545833	.	A	C	.	.	MAF_INRAE=17.089;MAF_USDA=8.824
NC_035077.1	39545873	.	C	T	.	.	MAF_INRAE=11.667;MAF_USDA=26.786
NC_035077.1	39545894	.	G	A	.	.	MAF_INRAE=24.684;MAF_USDA=19.048
NC_035077.1	39545909	.	C	T	.	.	MAF_USDA=6.548
NC_035077.1	39545944	.	T	G	.	.	MAF_USDA=7.059
NC_035077.1	39545964	.	C	T	.	.	MAF_INRAE=9.494;MAF_USDA=3.279
NC_035077.1	39545980	.	T	C	.	.	MAF_USDA=7.647
NC_035077.1	39545997	.	A	G	.	.	MAF_USDA=1.639
NC_035077.1	39546010	.	T	A	.	.	MAF_INRAE=18.354;MAF_USDA=37.059
NC_035077.1	39546039	.	T	C	.	.	MAF_INRAE=15.823;MAF_USDA=18.235
NC_035077.1	39546045	.	G	A	.	.	MAF_USDA=7.059
NC_035077.1	39546052	.	G	A	.	.	MAF_USDA=4.098
NC_035077.1	39546075	.	A	G	.	.	MAF_USDA=7.059
NC_035077.1	39546107	.	C	T	.	.	MAF_INRAE=11.667;MAF_USDA=26.471
NC_035077.1	39546185	.	T	C	.	.	MAF_INRAE=11.667;MAF_USDA=33.529
NC_035077.1	39546224	.	C	T	.	.	MAF_INRAE=11.667
NC_035077.1	39546227	.	C	A	.	.	MAF_USDA=2.941
NC_035077.1	39546244	.	G	A	.	.	MAF_INRAE=11.667;MAF_USDA=34.118
NC_035077.1	39546276	.	T	G	.	.	MAF_INRAE=18.354;MAF_USDA=35.294
NC_035077.1	39546323	.	T	G	.	.	MAF_INRAE=48.101;MAF_USDA=27.059
NC_035077.1	39546352	.	C	T	.	.	MAF_INRAE=11.667;MAF_USDA=14.583
NC_035077.1	39546378	.	A	T	.	.	MAF_USDA=8.235
NC_035077.1	39546404	.	T	C	.	.	MAF_USDA=7.059
NC_035077.1	39546466	.	A	T	.	.	MAF_USDA=7.059
NC_035077.1	39546555	.	C	A	.	.	MAF_USDA=7.059
NC_035077.1	39546592	.	C	A	.	.	MAF_INRAE=3.333
NC_035077.1	39546680	.	T	A	.	.	MAF_USDA=7.059
NC_035077.1	39546711	.	A	C	.	.	MAF_INRAE=11.667;MAF_USDA=35.294
NC_035077.1	39546749	.	G	T	.	.	MAF_USDA=11.31
NC_035077.1	39546756	.	A	C	.	.	MAF_USDA=1.667
NC_035077.1	39546839	.	C	A	.	.	MAF_USDA=7.647
NC_035077.1	39546905	.	G	T	.	.	MAF_INRAE=4.43;MAF_USDA=1.639
NC_035077.1	39546970	.	A	G	.	.	MAF_INRAE=15.823;MAF_USDA=18.824
NC_035077.1	39546971	.	T	C	.	.	MAF_INRAE=4.167
NC_035077.1	39546981	.	A	T	.	.	MAF_INRAE=16.667;MAF_USDA=41.176
NC_035077.1	39547017	.	G	A	.	.	MAF_INRAE=11.392;MAF_USDA=5.294
NC_035077.1	39547034	.	G	T	.	.	MAF_USDA=1.639
NC_035077.1	39547079	.	T	A	.	.	MAF_USDA=8.235
NC_035077.1	39547097	.	G	T	.	.	MAF_USDA=1.639
NC_035077.1	39547245	.	A	G	.	.	MAF_INRAE=5.0
NC_035077.1	39547360	.	A	C	.	.	MAF_USDA=5.738
NC_035077.1	39547420	.	G	A	.	.	MAF_USDA=5.738
NC_035077.1	39547502	.	T	G	.	.	MAF_INRAE=19.167;MAF_USDA=28.824
NC_035077.1	39547570	.	A	T	.	.	MAF_INRAE=24.684;MAF_USDA=25.294
NC_035077.1	39547609	.	G	A	.	.	MAF_INRAE=11.392;MAF_USDA=6.25
NC_035077.1	39547647	.	A	G	.	.	MAF_USDA=1.639
NC_035077.1	39547663	.	C	A	.	.	MAF_INRAE=5.0;MAF_USDA=5.294
NC_035077.1	39547668	.	T	C	.	.	MAF_INRAE=26.582;MAF_USDA=36.471
NC_035077.1	39547676	.	T	C	.	.	MAF_INRAE=26.582;MAF_USDA=37.059
NC_035077.1	39547688	.	T	G	.	.	MAF_USDA=1.639
NC_035077.1	39547721	.	G	A	.	.	MAF_USDA=1.639
NC_035077.1	39547732	.	G	T	.	.	MAF_USDA=1.639
NC_035077.1	39547842	.	C	T	.	.	MAF_USDA=3.279
NC_035077.1	39547961	.	T	G	.	.	MAF_INRAE=11.667;MAF_USDA=2.941
NC_035077.1	39548138	.	G	A	.	.	MAF_USDA=1.639
NC_035077.1	39548233	.	G	T	.	.	MAF_USDA=9.836
NC_035077.1	39548347	.	C	G	.	.	MAF_USDA=1.639
NC_035077.1	39548388	.	C	T	.	.	MAF_USDA=1.639
NC_035077.1	39548640	.	C	T	.	.	MAF_USDA=9.016
NC_035077.1	39548717	.	T	C	.	.	MAF_USDA=4.098
NC_035077.1	39548751	.	A	G	.	.	MAF_INRAE=5.833;MAF_USDA=16.471
NC_035077.1	39548797	.	T	A	.	.	MAF_USDA=5.738
NC_035077.1	39548891	.	A	G	.	.	MAF_USDA=16.667
NC_035077.1	39548983	.	A	T	.	.	MAF_INRAE=6.667;MAF_USDA=4.918
NC_035077.1	39549027	.	T	C	.	.	MAF_INRAE=41.139;MAF_USDA=27.059
NC_035077.1	39549050	.	C	T	.	.	MAF_USDA=1.695
NC_035077.1	39549084	.	C	T	.	.	MAF_INRAE=6.962;MAF_USDA=14.706
NC_035077.1	39549099	.	C	G	.	.	MAF_USDA=2.459
NC_035077.1	39549137	.	C	T	.	.	MAF_USDA=5.738
NC_035077.1	39549152	.	T	G	.	.	MAF_INRAE=12.025;MAF_USDA=6.25
NC_035077.1	39549158	.	C	T	.	.	MAF_USDA=20.833
NC_035077.1	39549176	.	G	A	.	.	MAF_USDA=12.295
NC_035077.1	39549215	.	T	A	.	.	MAF_USDA=11.475
NC_035077.1	39549287	.	A	T	.	.	MAF_USDA=4.118
NC_035077.1	39549291	.	G	T	.	.	MAF_INRAE=10.833;MAF_USDA=2.941
NC_035077.1	39549301	.	A	G	.	.	MAF_USDA=4.098
NC_035077.1	39549339	.	T	A	.	.	MAF_USDA=10.656
NC_035077.1	39549340	.	A	G	.	.	MAF_USDA=10.656
NC_035077.1	39549371	.	G	A	.	.	MAF_USDA=10.656
NC_035077.1	39549383	.	A	G	.	.	MAF_USDA=5.738
NC_035077.1	39549401	.	T	A	.	.	MAF_INRAE=7.5;MAF_USDA=3.529
NC_035077.1	39549421	.	C	A	.	.	MAF_USDA=1.639
NC_035077.1	39549443	.	C	A	.	.	MAF_USDA=3.279
NC_035077.1	39549610	.	A	G	.	.	MAF_USDA=11.475
NC_035077.1	39549775	.	C	T	.	.	MAF_USDA=4.918
NC_035077.1	39549814	.	A	G	.	.	MAF_INRAE=20.886;MAF_USDA=20.0
NC_035077.1	39549903	.	T	A	.	.	MAF_INRAE=15.823;MAF_USDA=22.941
NC_035077.1	39549915	.	A	C	.	.	MAF_USDA=7.059
NC_035077.1	39549930	.	C	T	.	.	MAF_INRAE=17.089;MAF_USDA=4.706
NC_035077.1	39549975	.	G	A	.	.	MAF_INRAE=27.848;MAF_USDA=30.357
NC_035077.1	39549988	.	C	A	.	.	MAF_USDA=1.639
NC_035077.1	39549997	.	G	T	.	.	MAF_INRAE=17.722;MAF_USDA=22.353
NC_035077.1	39550018	.	G	A	.	.	MAF_INRAE=40.506;MAF_USDA=24.706
NC_035077.1	39550103	.	C	A	.	.	MAF_INRAE=6.667;MAF_USDA=4.098
NC_035077.1	39550145	.	G	A	.	.	MAF_INRAE=11.392;MAF_USDA=5.882
NC_035077.1	39550189	.	G	T	.	.	MAF_INRAE=15.823;MAF_USDA=12.353
NC_035077.1	39550224	.	T	A	.	.	MAF_INRAE=15.823;MAF_USDA=11.176
NC_035077.1	39550225	.	T	A	.	.	MAF_INRAE=17.5;MAF_USDA=11.176
NC_035077.1	39550238	.	C	T	.	.	MAF_INRAE=15.823;MAF_USDA=10.588
NC_035077.1	39550276	.	G	C	.	.	MAF_INRAE=7.5;MAF_USDA=20.588
NC_035077.1	39550379	.	T	G	.	.	MAF_INRAE=30.38;MAF_USDA=15.294
NC_035077.1	39550494	.	C	T	.	.	MAF_INRAE=11.667;MAF_USDA=2.941
NC_035077.1	39550522	.	G	A	.	.	MAF_INRAE=5.263
NC_035077.1	39550551	.	A	T	.	.	MAF_INRAE=4.43;MAF_USDA=1.639
NC_035077.1	39550678	.	G	A	.	.	MAF_INRAE=20.253;MAF_USDA=18.824
NC_035077.1	39550691	.	T	C	.	.	MAF_USDA=11.176
NC_035077.1	39550773	.	A	C	.	.	MAF_INRAE=15.19;MAF_USDA=12.295
NC_035077.1	39550911	.	A	T	.	.	MAF_INRAE=8.861
NC_035077.1	39550913	.	T	C	.	.	MAF_INRAE=5.263
NC_035077.1	39550936	.	G	A	.	.	MAF_INRAE=6.667;MAF_USDA=2.459
NC_035077.1	39550937	.	T	C	.	.	MAF_USDA=1.639
NC_035077.1	39550988	.	C	T	.	.	MAF_USDA=4.918
NC_035077.1	39551039	.	G	C	.	.	MAF_INRAE=10.0;MAF_USDA=2.459
NC_035077.1	39551085	.	C	A	.	.	MAF_INRAE=4.43;MAF_USDA=1.639
NC_035077.1	39551136	.	C	G	.	.	MAF_INRAE=5.263
NC_035077.1	39551161	.	C	T	.	.	MAF_USDA=1.639
NC_035077.1	39551166	.	G	A	.	.	MAF_USDA=2.083
NC_035077.1	39551289	.	C	A	.	.	MAF_INRAE=11.667;MAF_USDA=2.941
NC_035077.1	39551380	.	G	A	.	.	MAF_INRAE=11.392;MAF_USDA=12.353
NC_035077.1	39551453	.	G	A	.	.	MAF_INRAE=21.519;MAF_USDA=35.294
NC_035077.1	39551488	.	C	A	.	.	MAF_INRAE=4.167
NC_035077.1	39551523	.	C	T	.	.	MAF_USDA=3.529
NC_035077.1	39551524	.	G	A	.	.	MAF_USDA=4.098
NC_035077.1	39551527	.	G	A	.	.	MAF_USDA=8.197
NC_035077.1	39551537	.	T	A	.	.	MAF_INRAE=6.667;MAF_USDA=1.639
NC_035077.1	39551567	.	A	T	.	.	MAF_USDA=1.765
NC_035077.1	39551626	.	C	T	.	.	MAF_INRAE=6.962;MAF_USDA=8.235
NC_035077.1	39551643	.	A	G	.	.	MAF_INRAE=2.5;MAF_USDA=1.639
NC_035077.1	39551736	.	T	A	.	.	MAF_INRAE=7.5;MAF_USDA=3.529
NC_035077.1	39551775	.	G	A	.	.	MAF_INRAE=8.861
NC_035077.1	39551846	.	G	T	.	.	MAF_INRAE=36.076;MAF_USDA=38.824
NC_035077.1	39551964	.	C	G	.	.	MAF_INRAE=4.43;MAF_USDA=1.639
NC_035077.1	39551968	.	C	T	.	.	MAF_INRAE=36.076;MAF_USDA=41.765
NC_035077.1	39552018	.	G	A	.	.	MAF_USDA=1.639
NC_035077.1	39552066	.	G	A	.	.	MAF_INRAE=3.333;MAF_USDA=4.098
NC_035077.1	39552108	.	G	A	.	.	MAF_USDA=4.918
NC_035077.1	39552148	.	T	A	.	.	MAF_USDA=4.118
NC_035077.1	39552178	.	G	T	.	.	MAF_INRAE=29.747;MAF_USDA=33.529
NC_035077.1	39552245	.	A	G	.	.	MAF_USDA=3.279
NC_035077.1	39552246	.	T	A	.	.	MAF_USDA=1.765
NC_035077.1	39552269	.	T	G	.	.	MAF_USDA=1.639
NC_035077.1	39552307	.	C	A	.	.	MAF_INRAE=3.333;MAF_USDA=4.098
NC_035077.1	39552347	.	T	G	.	.	MAF_INRAE=36.709;MAF_USDA=41.176
NC_035077.1	39552413	.	C	T	.	.	MAF_INRAE=36.076;MAF_USDA=39.412
NC_035077.1	39552432	.	C	T	.	.	MAF_USDA=1.639
NC_035077.1	39552467	.	G	T	.	.	MAF_USDA=2.459
NC_035077.1	39552556	.	T	G	.	.	MAF_USDA=6.557
NC_035077.1	39552558	.	T	G	.	.	MAF_INRAE=42.105;MAF_USDA=38.235
NC_035077.1	39552563	.	G	T	.	.	MAF_INRAE=42.105;MAF_USDA=38.235
NC_035077.1	39552617	.	T	C	.	.	MAF_USDA=20.833
NC_035077.1	39552646	.	C	A	.	.	MAF_USDA=2.459
NC_035077.1	39552656	.	A	T	.	.	MAF_INRAE=36.667;MAF_USDA=37.5
NC_035077.1	39552663	.	A	C	.	.	MAF_INRAE=28.481;MAF_USDA=23.529
NC_035077.1	39552757	.	A	G	.	.	MAF_USDA=1.639
NC_035077.1	39552792	.	G	A	.	.	MAF_USDA=4.098
NC_035077.1	39552810	.	C	G	.	.	MAF_USDA=1.639
NC_035077.1	39552813	.	G	A	.	.	MAF_INRAE=29.747;MAF_USDA=47.059
NC_035077.1	39552817	.	C	T	.	.	MAF_USDA=20.833
NC_035077.1	39552848	.	T	C	.	.	MAF_INRAE=31.667;MAF_USDA=33.333
NC_035077.1	39552911	.	T	G	.	.	MAF_INRAE=10.526;MAF_USDA=4.918
NC_035077.1	39552912	.	C	T	.	.	MAF_INRAE=28.481;MAF_USDA=11.176
NC_035077.1	39552932	.	C	A	.	.	MAF_INRAE=11.667
NC_035077.1	39553014	.	G	A	.	.	MAF_INRAE=6.667;MAF_USDA=4.118
NC_035077.1	39553116	.	G	T	.	.	MAF_USDA=1.639
NC_035077.1	39553285	.	C	T	.	.	MAF_INRAE=13.291;MAF_USDA=3.279
NC_035077.1	39553320	.	T	G	.	.	MAF_INRAE=3.333;MAF_USDA=2.5
NC_035077.1	39553411	.	T	G	.	.	MAF_INRAE=28.481;MAF_USDA=11.31
NC_035077.1	39553468	.	T	A	.	.	MAF_USDA=3.279
NC_035077.1	39553494	.	A	G	.	.	MAF_INRAE=4.167;MAF_USDA=5.294
NC_035077.1	39553536	.	A	C	.	.	MAF_USDA=1.765
NC_035077.1	39553580	.	A	G	.	.	MAF_INRAE=27.848;MAF_USDA=11.176
NC_035077.1	39553583	.	A	C	.	.	MAF_USDA=1.639
NC_035077.1	39553711	.	A	C	.	.	MAF_INRAE=11.667
NC_035077.1	39553786	.	T	G	.	.	MAF_INRAE=5.833;MAF_USDA=18.824
NC_035077.1	39553788	.	A	T	.	.	MAF_USDA=1.639
NC_035077.1	39553801	.	A	C	.	.	MAF_USDA=2.459
NC_035077.1	39553876	.	C	T	.	.	MAF_INRAE=10.526
NC_035077.1	39553884	.	G	A	.	.	MAF_USDA=11.765
NC_035077.1	39553896	.	A	G	.	.	MAF_USDA=9.016
NC_035077.1	39553915	.	A	C	.	.	MAF_USDA=36.471
NC_035077.1	39553921	.	A	C	.	.	MAF_USDA=20.833
NC_035077.1	39553947	.	T	G	.	.	MAF_USDA=2.459
NC_035077.1	39553966	.	T	A	.	.	MAF_USDA=10.588
NC_035077.1	39553999	.	A	G	.	.	MAF_INRAE=21.053;MAF_USDA=10.366
NC_035077.1	39554005	.	A	G	.	.	MAF_USDA=10.976
NC_035077.1	39554013	.	A	C	.	.	MAF_INRAE=2.5
NC_035077.1	39554018	.	A	G	.	.	MAF_USDA=45.732
NC_035077.1	39554027	.	A	G	.	.	MAF_INRAE=26.316
NC_035077.1	39554045	.	A	G	.	.	MAF_USDA=1.724
NC_035077.1	39554046	.	C	G	.	.	MAF_USDA=6.25
NC_035077.1	39554047	.	A	C	.	.	MAF_USDA=6.25
NC_035077.1	39554208	.	C	G	.	.	MAF_USDA=9.524
NC_035077.1	39554244	.	T	C	.	.	MAF_USDA=3.333
NC_035077.1	39554269	.	G	A	.	.	MAF_USDA=9.524
NC_035077.1	39554284	.	A	C	.	.	MAF_USDA=30.357
NC_035077.1	39554288	.	A	T	.	.	MAF_INRAE=4.43;MAF_USDA=1.667
NC_035077.1	39554306	.	A	T	.	.	MAF_USDA=2.459
NC_035077.1	39554311	.	A	T	.	.	MAF_USDA=7.377
NC_035077.1	39554352	.	C	A	.	.	MAF_USDA=2.353
NC_035077.1	39554452	.	A	T	.	.	MAF_USDA=3.279
NC_035077.1	39554556	.	A	G	.	.	MAF_INRAE=24.684;MAF_USDA=8.824
NC_035077.1	39554674	.	G	T	.	.	MAF_USDA=2.459
NC_035077.1	39554694	.	G	A	.	.	MAF_USDA=4.118
NC_035077.1	39554755	.	T	C	.	.	MAF_INRAE=15.823;MAF_USDA=19.643
NC_035077.1	39554787	.	T	C	.	.	MAF_USDA=3.279
NC_035077.1	39554819	.	A	G	.	.	MAF_INRAE=4.167
NC_035077.1	39554831	.	G	T	.	.	MAF_USDA=1.639
NC_035077.1	39554838	.	A	C	.	.	MAF_USDA=4.098
NC_035077.1	39554896	.	G	A	.	.	MAF_USDA=1.639
NC_035077.1	39554941	.	T	G	.	.	MAF_INRAE=14.167;MAF_USDA=13.529
NC_035077.1	39555008	.	A	C	.	.	MAF_INRAE=14.167;MAF_USDA=24.118
NC_035077.1	39555011	.	C	T	.	.	MAF_INRAE=14.167;MAF_USDA=24.118
NC_035077.1	39555139	.	C	A	.	.	MAF_INRAE=48.101;MAF_USDA=36.471
NC_035077.1	39555186	.	T	C	.	.	MAF_INRAE=38.608;MAF_USDA=17.647
NC_035077.1	39555263	.	A	T	.	.	MAF_INRAE=6.667;MAF_USDA=1.639
NC_035077.1	39555277	.	C	A	.	.	MAF_USDA=1.639
NC_035077.1	39556820	.	A	T	.	.	MAF_USDA=10.119
NC_035077.1	39556870	.	T	C	.	.	MAF_INRAE=3.333
NC_035077.1	39556908	.	C	T	.	.	MAF_USDA=1.639
NC_035077.1	39556947	.	T	G	.	.	MAF_USDA=4.118
NC_035077.1	39556985	.	G	A	.	.	MAF_INRAE=11.392;MAF_USDA=6.25
NC_035077.1	39557010	.	G	A	.	.	MAF_USDA=10.0
NC_035077.1	39557094	.	G	A	.	.	MAF_USDA=3.279
NC_035077.1	39557124	.	C	T	.	.	MAF_INRAE=11.667;MAF_USDA=2.941
NC_035077.1	39557145	.	A	G	.	.	MAF_USDA=1.639
NC_035077.1	39557162	.	A	G	.	.	MAF_INRAE=40.506;MAF_USDA=39.412
NC_035077.1	39557210	.	A	G	.	.	MAF_INRAE=9.494;MAF_USDA=24.706
NC_035077.1	39557311	.	A	G	.	.	MAF_USDA=8.197
NC_035077.1	39557381	.	A	C	.	.	MAF_INRAE=48.101;MAF_USDA=26.471
NC_035077.1	39557396	.	C	T	.	.	MAF_USDA=4.098
NC_035077.1	39557419	.	C	A	.	.	MAF_USDA=4.098
NC_035077.1	39557532	.	T	C	.	.	MAF_INRAE=11.667;MAF_USDA=5.294
NC_035077.1	39557548	.	C	T	.	.	MAF_INRAE=39.873;MAF_USDA=38.824
NC_035077.1	39557596	.	T	A	.	.	MAF_INRAE=5.833
NC_035077.1	39557845	.	G	A	.	.	MAF_USDA=1.639
NC_035077.1	39557853	.	A	G	.	.	MAF_USDA=4.098
NC_035077.1	39557916	.	G	A	.	.	MAF_INRAE=39.873;MAF_USDA=39.583
NC_035077.1	39557917	.	G	A	.	.	MAF_USDA=10.588
NC_035077.1	39557935	.	G	T	.	.	MAF_USDA=1.639
NC_035077.1	39557957	.	A	C	.	.	MAF_INRAE=20.253;MAF_USDA=18.824
NC_035077.1	39558024	.	G	C	.	.	MAF_USDA=1.639
NC_035077.1	39558028	.	G	A	.	.	MAF_INRAE=48.734;MAF_USDA=36.471
NC_035077.1	39558054	.	G	A	.	.	MAF_INRAE=45.57;MAF_USDA=40.588
NC_035077.1	39558065	.	C	T	.	.	MAF_USDA=11.765
NC_035077.1	39558130	.	G	A	.	.	MAF_USDA=2.083
NC_035077.1	39558148	.	C	G	.	.	MAF_INRAE=50.0;MAF_USDA=47.059
NC_035077.1	39558220	.	C	T	.	.	MAF_INRAE=45.57;MAF_USDA=38.824
NC_035077.1	39558253	.	A	T	.	.	MAF_INRAE=31.013;MAF_USDA=22.917
NC_035077.1	39558283	.	T	A	.	.	MAF_USDA=3.571
NC_035077.1	39558303	.	G	A	.	.	MAF_USDA=3.571
NC_035077.1	39558455	.	G	A	.	.	MAF_USDA=4.167
NC_035077.1	39558509	.	A	C	.	.	MAF_INRAE=32.278;MAF_USDA=45.882
NC_035077.1	39558556	.	C	G	.	.	MAF_USDA=6.25
NC_035077.1	39558621	.	A	G	.	.	MAF_USDA=4.918
NC_035077.1	39558656	.	A	G	.	.	MAF_USDA=10.588
NC_035077.1	39558699	.	A	T	.	.	MAF_USDA=2.459
NC_035077.1	39558729	.	G	A	.	.	MAF_USDA=1.639
NC_035077.1	39558829	.	A	G	.	.	MAF_INRAE=4.43;MAF_USDA=1.639
NC_035077.1	39558841	.	A	G	.	.	MAF_INRAE=24.051;MAF_USDA=30.328
NC_035077.1	39558842	.	T	C	.	.	MAF_INRAE=18.333;MAF_USDA=30.328
NC_035077.1	39558843	.	T	G	.	.	MAF_INRAE=5.833;MAF_USDA=2.459
NC_035077.1	39558885	.	G	T	.	.	MAF_INRAE=32.911;MAF_USDA=15.294
NC_035077.1	39558900	.	C	T	.	.	MAF_INRAE=22.152
NC_035077.1	39558901	.	A	C	.	.	MAF_INRAE=6.329;MAF_USDA=4.098
NC_035077.1	39558962	.	T	C	.	.	MAF_INRAE=13.291;MAF_USDA=22.353
NC_035077.1	39559001	.	C	T	.	.	MAF_INRAE=36.076;MAF_USDA=40.0
NC_035077.1	39559207	.	T	A	.	.	MAF_INRAE=13.924;MAF_USDA=12.941
NC_035077.1	39559222	.	C	T	.	.	MAF_INRAE=43.038;MAF_USDA=47.647
NC_035077.1	39559273	.	G	T	.	.	MAF_INRAE=44.937;MAF_USDA=42.353
NC_035077.1	39559277	.	G	A	.	.	MAF_INRAE=43.333;MAF_USDA=47.647
NC_035077.1	39559296	.	C	T	.	.	MAF_INRAE=5.063;MAF_USDA=10.588
NC_035077.1	39559341	.	A	G	.	.	MAF_INRAE=5.063;MAF_USDA=25.882
NC_035077.1	39559345	.	G	A	.	.	MAF_USDA=4.098
NC_035077.1	39559359	.	G	T	.	.	MAF_INRAE=43.671;MAF_USDA=48.824
NC_035077.1	39559399	.	C	A	.	.	MAF_INRAE=6.667;MAF_USDA=5.738
NC_035077.1	39559503	.	T	C	.	.	MAF_INRAE=28.481;MAF_USDA=26.471
NC_035077.1	39559508	.	C	T	.	.	MAF_INRAE=5.063;MAF_USDA=9.412
NC_035077.1	39559526	.	C	G	.	.	MAF_INRAE=6.667
NC_035077.1	39559532	.	C	T	.	.	MAF_USDA=1.639
NC_035077.1	39559605	.	G	A	.	.	MAF_USDA=1.639
NC_035077.1	39559609	.	A	G	.	.	MAF_INRAE=9.494;MAF_USDA=7.059
NC_035077.1	39559622	.	T	C	.	.	MAF_INRAE=13.924;MAF_USDA=10.0
NC_035077.1	39559646	.	T	A	.	.	MAF_INRAE=5.0;MAF_USDA=4.118
NC_035077.1	39559673	.	C	T	.	.	MAF_USDA=4.918
NC_035077.1	39559677	.	C	A	.	.	MAF_INRAE=4.43;MAF_USDA=7.377
NC_035077.1	39559687	.	G	A	.	.	MAF_USDA=1.639
NC_035077.1	39559731	.	C	A	.	.	MAF_INRAE=29.747;MAF_USDA=25.294
NC_035077.1	39559738	.	C	T	.	.	MAF_INRAE=29.747;MAF_USDA=33.529
NC_035077.1	39559760	.	A	G	.	.	MAF_INRAE=10.526
NC_035077.1	39559790	.	A	G	.	.	MAF_USDA=2.459
NC_035077.1	39559824	.	C	G	.	.	MAF_USDA=4.098
NC_035077.1	39559842	.	C	A	.	.	MAF_INRAE=6.667;MAF_USDA=1.639
NC_035077.1	39559858	.	G	A	.	.	MAF_USDA=4.098
NC_035077.1	39559882	.	G	A	.	.	MAF_INRAE=6.329;MAF_USDA=32.941
NC_035077.1	39559923	.	A	C	.	.	MAF_INRAE=19.62;MAF_USDA=47.647
NC_035077.1	39559924	.	G	C	.	.	MAF_INRAE=20.833;MAF_USDA=47.647
NC_035077.1	39559935	.	G	A	.	.	MAF_INRAE=35.443;MAF_USDA=35.294
NC_035077.1	39559937	.	C	A	.	.	MAF_INRAE=18.354;MAF_USDA=22.941
NC_035077.1	39559957	.	G	A	.	.	MAF_INRAE=17.722;MAF_USDA=22.941
NC_035077.1	39560207	.	A	T	.	.	MAF_INRAE=21.519;MAF_USDA=22.353
NC_035077.1	39560268	.	C	T	.	.	MAF_INRAE=17.5;MAF_USDA=11.176
NC_035077.1	39560282	.	A	G,T	.	.	MAF_INRAE=5.263;MAF_USDA=1.639
NC_035077.1	39560333	.	G	A	.	.	MAF_USDA=2.459
NC_035077.1	39560413	.	T	C	.	.	MAF_USDA=6.25
NC_035077.1	39560427	.	C	T	.	.	MAF_INRAE=8.228;MAF_USDA=7.377
NC_035077.1	39560437	.	A	G	.	.	MAF_USDA=2.083
NC_035077.1	39560462	.	T	G	.	.	MAF_INRAE=10.526;MAF_USDA=4.918
NC_035077.1	39560489	.	C	T	.	.	MAF_INRAE=20.886;MAF_USDA=15.882
NC_035077.1	39560504	.	G	T	.	.	MAF_USDA=4.918
NC_035077.1	39560542	.	A	C	.	.	MAF_INRAE=5.833;MAF_USDA=1.639
NC_035077.1	39560546	.	T	C	.	.	MAF_INRAE=20.886;MAF_USDA=15.882
NC_035077.1	39560568	.	C	A	.	.	MAF_USDA=1.639
NC_035077.1	39560598	.	A	C	.	.	MAF_USDA=2.459
NC_035077.1	39560644	.	A	T	.	.	MAF_USDA=1.639
NC_035077.1	39560772	.	A	G	.	.	MAF_INRAE=1.667
NC_035077.1	39560791	.	A	G	.	.	MAF_INRAE=1.667
NC_035077.1	39560829	.	A	G	.	.	MAF_INRAE=1.667
NC_035077.1	39560842	.	T	C	.	.	MAF_USDA=4.918
NC_035077.1	39560844	.	TCACAGCTCTGTCTGGATCG	TCACAGCTCTGTCTGGATCT	.	.	MAF_USDA=14.583
NC_035077.1	39561335	.	A	G	.	.	MAF_INRAE=10.526;MAF_USDA=6.557
NC_035077.1	39561347	.	T	A	.	.	MAF_USDA=39.583
NC_035077.1	39561351	.	C	T	.	.	MAF_USDA=35.417
NC_035077.1	39561383	.	G	T	.	.	MAF_USDA=12.295
NC_035077.1	39561384	.	G	T	.	.	MAF_USDA=12.295
NC_035077.1	39561387	.	C	G	.	.	MAF_USDA=3.279
NC_035077.1	39561470	.	A	G	.	.	MAF_INRAE=5.0;MAF_USDA=4.706
NC_035077.1	39561661	.	A	C	.	.	MAF_INRAE=45.57;MAF_USDA=29.412
NC_035077.1	39561702	.	C	A	.	.	MAF_INRAE=6.667;MAF_USDA=2.459
NC_035077.1	39561931	.	T	G	.	.	MAF_USDA=3.279
NC_035077.1	39561991	.	T	A	.	.	MAF_USDA=2.083
NC_035077.1	39561993	.	G	A	.	.	MAF_USDA=2.083
NC_035077.1	39562004	.	G	A	.	.	MAF_USDA=4.098
NC_035077.1	39562020	.	G	C	.	.	MAF_USDA=2.083
NC_035077.1	39562044	.	A	T	.	.	MAF_INRAE=20.886;MAF_USDA=42.353
NC_035077.1	39562051	.	C	A	.	.	MAF_USDA=5.882
NC_035077.1	39562188	.	A	G	.	.	MAF_INRAE=5.0;MAF_USDA=7.059
NC_035077.1	39562278	.	C	T	.	.	MAF_USDA=1.639
NC_035077.1	39562400	.	A	G	.	.	MAF_USDA=1.639
NC_035077.1	39562600	.	T	G	.	.	MAF_USDA=1.639
NC_035077.1	39562680	.	A	T	.	.	MAF_USDA=1.639
NC_035077.1	39562682	.	G	T	.	.	MAF_INRAE=7.5;MAF_USDA=5.882
NC_035077.1	39562710	.	A	T	.	.	MAF_INRAE=5.263
NC_035077.1	39562717	.	C	G	.	.	MAF_USDA=2.459
NC_035077.1	39562768	.	C	T	.	.	MAF_INRAE=2.5
NC_035077.1	39562769	.	C	T	.	.	MAF_INRAE=2.5
NC_035077.1	39562773	.	C	T	.	.	MAF_INRAE=2.5;MAF_USDA=10.417
NC_035077.1	39562789	.	C	T	.	.	MAF_INRAE=16.667;MAF_USDA=26.471
NC_035077.1	39562795	.	C	T	.	.	MAF_USDA=14.583
NC_035077.1	39563003	.	G	T	.	.	MAF_USDA=4.098
NC_035077.1	39563203	.	C	A	.	.	MAF_USDA=1.639
NC_035077.1	39563230	.	T	G	.	.	MAF_USDA=1.639
NC_035077.1	39563265	.	T	A	.	.	MAF_INRAE=41.139;MAF_USDA=32.353
NC_035077.1	39563287	.	C	T	.	.	MAF_INRAE=41.139;MAF_USDA=33.529
NC_035077.1	39563400	.	A	T	.	.	MAF_USDA=18.033
NC_035077.1	39563520	.	C	A	.	.	MAF_INRAE=7.5;MAF_USDA=8.333
NC_035077.1	39563579	.	C	T	.	.	MAF_USDA=1.639
NC_035077.1	39563663	.	C	A	.	.	MAF_USDA=1.639
NC_035077.1	39563707	.	T	C	.	.	MAF_USDA=1.639
NC_035077.1	39564004	.	C	T	.	.	MAF_USDA=1.639
NC_035077.1	39564037	.	T	C	.	.	MAF_INRAE=41.139;MAF_USDA=40.0
NC_035077.1	39564041	.	T	A	.	.	MAF_USDA=1.639
NC_035077.1	39564042	.	C	T	.	.	MAF_USDA=1.639
NC_035077.1	39564046	.	C	T	.	.	MAF_USDA=6.557
NC_035077.1	39564051	.	T	C	.	.	MAF_USDA=1.639
NC_035077.1	39564058	.	A	T	.	.	MAF_INRAE=7.5;MAF_USDA=18.235
NC_035077.1	39564062	.	A	G	.	.	MAF_USDA=6.557
NC_035077.1	39564068	.	T	C	.	.	MAF_USDA=13.934
NC_035077.1	39564096	.	A	G	.	.	MAF_INRAE=41.139;MAF_USDA=34.118
NC_035077.1	39564107	.	C	A	.	.	MAF_USDA=6.557
NC_035077.1	39564110	.	C	T	.	.	MAF_USDA=1.639
NC_035077.1	39564209	.	A	C	.	.	MAF_USDA=18.852
NC_035077.1	39564210	.	A	G	.	.	MAF_USDA=1.639
NC_035077.1	39564245	.	T	C	.	.	MAF_USDA=2.459
NC_035077.1	39564260	.	C	T	.	.	MAF_USDA=5.738
NC_035077.1	39564270	.	G	A	.	.	MAF_USDA=2.459
NC_035077.1	39564299	.	A	T	.	.	MAF_USDA=1.639
NC_035077.1	39564414	.	A	G	.	.	MAF_INRAE=30.38;MAF_USDA=20.588
NC_035077.1	39564501	.	A	T	.	.	MAF_INRAE=6.667;MAF_USDA=1.639
NC_035077.1	39564608	.	G	A	.	.	MAF_USDA=1.765
NC_035077.1	39564636	.	G	T	.	.	MAF_USDA=1.639
NC_035077.1	39564642	.	G	A	.	.	MAF_USDA=6.557
NC_035077.1	39564663	.	T	C	.	.	MAF_USDA=2.459
NC_035077.1	39564676	.	C	T	.	.	MAF_INRAE=3.333
NC_035077.1	39564683	.	C	A	.	.	MAF_INRAE=4.43;MAF_USDA=1.639
NC_035077.1	39564856	.	A	G	.	.	MAF_USDA=11.475
NC_035077.1	39565017	.	T	G	.	.	MAF_USDA=12.295
NC_035077.1	39565124	.	G	A	.	.	MAF_INRAE=9.494;MAF_USDA=10.119
NC_035077.1	39565188	.	C	T	.	.	MAF_USDA=12.712
NC_035077.1	39565391	.	C	A	.	.	MAF_USDA=18.75
NC_035077.1	39565489	.	C	G	.	.	MAF_USDA=20.833
NC_035077.1	39565707	.	C	G	.	.	MAF_USDA=18.75
NC_035077.1	39565834	.	T	G	.	.	MAF_INRAE=38.608;MAF_USDA=34.118
NC_035077.1	39565867	.	C	T	.	.	MAF_USDA=4.098
NC_035077.1	39565891	.	G	A	.	.	MAF_USDA=7.059
NC_035077.1	39565961	.	T	A	.	.	MAF_USDA=1.667
NC_035077.1	39566042	.	G	A	.	.	MAF_USDA=2.459
NC_035077.1	39566129	.	A	G	.	.	MAF_USDA=4.098
NC_035077.1	39566134	.	C	T	.	.	MAF_INRAE=49.367;MAF_USDA=22.353
NC_035077.1	39566135	.	C	T	.	.	MAF_INRAE=46.667;MAF_USDA=22.353
NC_035077.1	39566170	.	G	T	.	.	MAF_USDA=1.639
NC_035077.1	39566208	.	G	A	.	.	MAF_INRAE=24.684;MAF_USDA=14.118
NC_035077.1	39566218	.	C	G	.	.	MAF_USDA=8.197
NC_035077.1	39566423	.	A	C	.	.	MAF_INRAE=10.759;MAF_USDA=16.471
NC_035077.1	39566566	.	A	G	.	.	MAF_INRAE=3.333
NC_035077.1	39566574	.	C	A	.	.	MAF_USDA=1.639
NC_035077.1	39566581	.	C	T	.	.	MAF_INRAE=5.0;MAF_USDA=5.294
NC_035077.1	39566861	.	T	C	.	.	MAF_USDA=2.353
NC_035077.1	39566863	.	G	A	.	.	MAF_USDA=2.459
NC_035077.1	39566879	.	G	A	.	.	MAF_USDA=4.098
NC_035077.1	39566961	.	C	A	.	.	MAF_INRAE=24.051;MAF_USDA=15.882
NC_035077.1	39566962	.	C	T	.	.	MAF_INRAE=16.667;MAF_USDA=15.882
NC_035077.1	39567034	.	T	C	.	.	MAF_INRAE=5.833;MAF_USDA=2.459
NC_035077.1	39567127	.	A	G	.	.	MAF_INRAE=36.842;MAF_USDA=38.824
NC_035077.1	39567143	.	G	A	.	.	MAF_INRAE=50.0;MAF_USDA=22.353
NC_035077.1	39567270	.	C	T	.	.	MAF_INRAE=10.759
NC_035077.1	39567303	.	C	A	.	.	MAF_INRAE=10.759;MAF_USDA=15.882
NC_035077.1	39567389	.	G	C	.	.	MAF_INRAE=10.759;MAF_USDA=17.059
NC_035077.1	39567397	.	C	A	.	.	MAF_USDA=13.115
NC_035077.1	39567404	.	G	C	.	.	MAF_INRAE=7.5;MAF_USDA=4.706
NC_035077.1	39567451	.	A	G	.	.	MAF_INRAE=10.759;MAF_USDA=16.471
NC_035077.1	39567584	.	G	A	.	.	MAF_INRAE=24.684;MAF_USDA=35.246
NC_035077.1	39567587	.	C	T	.	.	MAF_USDA=2.353
NC_035077.1	39567598	.	A	G	.	.	MAF_INRAE=10.759;MAF_USDA=15.882
NC_035077.1	39567621	.	A	G	.	.	MAF_INRAE=10.759;MAF_USDA=20.833
NC_035077.1	39567622	.	A	C	.	.	MAF_INRAE=9.167;MAF_USDA=20.833
NC_035077.1	39567711	.	G	A	.	.	MAF_USDA=13.934
NC_035077.1	39567812	.	G	A	.	.	MAF_INRAE=10.127;MAF_USDA=10.714
NC_035077.1	39568023	.	A	G	.	.	MAF_USDA=4.918
NC_035077.1	39568060	.	C	A	.	.	MAF_INRAE=10.759;MAF_USDA=17.059
NC_035077.1	39568301	.	A	C	.	.	MAF_USDA=8.537
NC_035077.1	39569050	.	G	T	.	.	MAF_INRAE=8.333
NC_035077.1	39569061	.	A	G	.	.	MAF_INRAE=37.975
NC_035077.1	39569136	.	A	T	.	.	MAF_INRAE=36.842;MAF_USDA=37.059
NC_035077.1	39569164	.	G	A	.	.	MAF_INRAE=15.789;MAF_USDA=15.294
NC_035077.1	39569171	.	C	G	.	.	MAF_USDA=4.098
NC_035077.1	39569172	.	A	G	.	.	MAF_USDA=4.098
NC_035077.1	39569180	.	G	T	.	.	MAF_USDA=15.882
NC_035077.1	39569248	.	C	T	.	.	MAF_USDA=25.0
NC_035077.1	39569250	.	G	C	.	.	MAF_USDA=25.0
NC_035077.1	39569253	.	T	G	.	.	MAF_INRAE=24.167
NC_035077.1	39569325	.	A	G	.	.	MAF_INRAE=41.139;MAF_USDA=36.471
NC_035077.1	39569336	.	T	C	.	.	MAF_INRAE=41.139;MAF_USDA=37.647
NC_035077.1	39569361	.	G	A	.	.	MAF_USDA=45.833
NC_035077.1	39569383	.	G	T	.	.	MAF_USDA=3.279
NC_035077.1	39569400	.	A	C	.	.	MAF_INRAE=31.013;MAF_USDA=47.647
NC_035077.1	39569450	.	C	T	.	.	MAF_INRAE=30.38;MAF_USDA=46.471
NC_035077.1	39569465	.	C	T	.	.	MAF_INRAE=10.759;MAF_USDA=15.882
NC_035077.1	39569466	.	A	G	.	.	MAF_INRAE=34.167;MAF_USDA=38.235
NC_035077.1	39569474	.	C	T	.	.	MAF_INRAE=10.759;MAF_USDA=15.294
NC_035077.1	39569508	.	C	G	.	.	MAF_INRAE=8.228
NC_035077.1	39569513	.	C	T	.	.	MAF_USDA=1.639
NC_035077.1	39569552	.	T	G	.	.	MAF_INRAE=7.5;MAF_USDA=17.647
NC_035077.1	39569677	.	C	A	.	.	MAF_INRAE=47.368;MAF_USDA=29.412
NC_035077.1	39569692	.	C	T	.	.	MAF_INRAE=5.263
NC_035077.1	39569731	.	C	A	.	.	MAF_USDA=3.279
NC_035077.1	39569778	.	C	T	.	.	MAF_INRAE=27.215;MAF_USDA=46.471
NC_035077.1	39569781	.	G	A	.	.	MAF_INRAE=5.0
NC_035077.1	39569954	.	C	G	.	.	MAF_INRAE=7.5;MAF_USDA=4.118
NC_035077.1	39569969	.	A	G	.	.	MAF_INRAE=5.263
NC_035077.1	39569980	.	A	G	.	.	MAF_INRAE=41.772;MAF_USDA=35.294
NC_035077.1	39570031	.	G	A	.	.	MAF_INRAE=30.38;MAF_USDA=44.706
NC_035077.1	39570120	.	T	A	.	.	MAF_INRAE=47.368;MAF_USDA=41.071
NC_035077.1	39570218	.	C	G	.	.	MAF_INRAE=10.759;MAF_USDA=15.882
NC_035077.1	39570237	.	A	G	.	.	MAF_USDA=3.529
NC_035077.1	39570418	.	T	G	.	.	MAF_INRAE=10.759;MAF_USDA=16.471
NC_035077.1	39570437	.	C	G	.	.	MAF_USDA=1.639
NC_035077.1	39570570	.	C	T	.	.	MAF_USDA=1.639
NC_035077.1	39570573	.	A	C	.	.	MAF_INRAE=41.139;MAF_USDA=37.059
NC_035077.1	39570700	.	A	T	.	.	MAF_INRAE=7.5
NC_035077.1	39570701	.	T	A	.	.	MAF_INRAE=7.5
NC_035077.1	39570982	.	T	A	.	.	MAF_INRAE=24.684;MAF_USDA=28.824
NC_035077.1	39571086	.	T	G	.	.	MAF_USDA=3.529
NC_035077.1	39571100	.	A	C	.	.	MAF_USDA=8.197
NC_035077.1	39571128	.	T	C	.	.	MAF_USDA=8.696
NC_035077.1	39571351	.	G	T	.	.	MAF_USDA=4.098
NC_035077.1	39571361	.	T	G	.	.	MAF_INRAE=41.139;MAF_USDA=38.095
NC_035077.1	39571374	.	C	A	.	.	MAF_USDA=2.381
NC_035077.1	39571455	.	C	A	.	.	MAF_INRAE=9.494;MAF_USDA=15.882
NC_035077.1	39571473	.	A	C	.	.	MAF_INRAE=32.911;MAF_USDA=15.882
NC_035077.1	39571527	.	C	T	.	.	MAF_USDA=7.059
NC_035077.1	39571609	.	C	T	.	.	MAF_INRAE=10.759;MAF_USDA=15.294
NC_035077.1	39571644	.	A	C	.	.	MAF_INRAE=7.5;MAF_USDA=4.706
NC_035077.1	39571755	.	T	C	.	.	MAF_INRAE=44.937;MAF_USDA=31.765
NC_035077.1	39571870	.	C	G	.	.	MAF_INRAE=6.667;MAF_USDA=15.882
NC_035077.1	39571889	.	C	A	.	.	MAF_INRAE=10.526;MAF_USDA=7.647
NC_035077.1	39571975	.	T	A	.	.	MAF_INRAE=30.38;MAF_USDA=18.235
NC_035077.1	39571976	.	A	T	.	.	MAF_INRAE=5.0;MAF_USDA=4.706
NC_035077.1	39572118	.	A	C	.	.	MAF_INRAE=35.443;MAF_USDA=46.471
NC_035077.1	39572153	.	G	C	.	.	MAF_INRAE=7.5;MAF_USDA=16.471
NC_035077.1	39572162	.	T	A	.	.	MAF_USDA=11.176
NC_035077.1	39572175	.	G	A	.	.	MAF_INRAE=36.709;MAF_USDA=45.882
NC_035077.1	39572176	.	T	C	.	.	MAF_INRAE=7.5;MAF_USDA=16.471
NC_035077.1	39572187	.	G	A	.	.	MAF_INRAE=7.5;MAF_USDA=17.059
NC_035077.1	39572255	.	G	A	.	.	MAF_INRAE=24.051;MAF_USDA=18.033
NC_035077.1	39572288	.	G	A	.	.	MAF_USDA=1.639
NC_035077.1	39572292	.	A	G	.	.	MAF_INRAE=41.139;MAF_USDA=38.235
NC_035077.1	39572312	.	G	A	.	.	MAF_INRAE=7.5;MAF_USDA=4.706
NC_035077.1	39572314	.	G	T	.	.	MAF_USDA=1.765
NC_035077.1	39572368	.	G	A	.	.	MAF_INRAE=9.494;MAF_USDA=11.765
NC_035077.1	39572442	.	G	T	.	.	MAF_INRAE=24.684
NC_035077.1	39572497	.	C	T	.	.	MAF_USDA=7.377
NC_035077.1	39572527	.	T	G	.	.	MAF_INRAE=5.0;MAF_USDA=16.471
NC_035077.1	39572552	.	T	G	.	.	MAF_USDA=2.459
NC_035077.1	39572562	.	C	T	.	.	MAF_USDA=3.279
NC_035077.1	39572567	.	C	T	.	.	MAF_INRAE=36.076;MAF_USDA=29.412
NC_035077.1	39572637	.	G	A	.	.	MAF_USDA=1.639
NC_035077.1	39572735	.	G	A	.	.	MAF_INRAE=24.684;MAF_USDA=28.235
NC_035077.1	39572781	.	C	T	.	.	MAF_INRAE=35.443;MAF_USDA=45.294
NC_035077.1	39572837	.	T	C	.	.	MAF_INRAE=6.667;MAF_USDA=8.197
NC_035077.1	39572839	.	T	C	.	.	MAF_INRAE=6.667;MAF_USDA=8.197
NC_035077.1	39572948	.	C	T	.	.	MAF_INRAE=10.759;MAF_USDA=18.824
NC_035077.1	39573076	.	G	A	.	.	MAF_INRAE=18.333
NC_035077.1	39573090	.	G	C	.	.	MAF_INRAE=6.667;MAF_USDA=2.459
NC_035077.1	39573119	.	A	G	.	.	MAF_USDA=1.639
NC_035077.1	39573137	.	T	C	.	.	MAF_INRAE=41.139;MAF_USDA=37.647
NC_035077.1	39573174	.	A	T	.	.	MAF_INRAE=5.263
NC_035077.1	39573204	.	C	A	.	.	MAF_INRAE=10.759;MAF_USDA=18.824
NC_035077.1	39573249	.	C	T	.	.	MAF_USDA=1.639
NC_035077.1	39573252	.	T	A	.	.	MAF_INRAE=6.667;MAF_USDA=2.459
NC_035077.1	39573307	.	G	C	.	.	MAF_USDA=8.197
NC_035077.1	39573348	.	G	T	.	.	MAF_USDA=1.639
NC_035077.1	39573365	.	G	A	.	.	MAF_INRAE=10.127;MAF_USDA=10.588
NC_035077.1	39573626	.	T	C	.	.	MAF_INRAE=40.506;MAF_USDA=36.471
NC_035077.1	39573635	.	A	C	.	.	MAF_USDA=5.738
NC_035077.1	39573661	.	C	G	.	.	MAF_INRAE=10.759;MAF_USDA=17.647
NC_035077.1	39573669	.	T	C	.	.	MAF_INRAE=40.506;MAF_USDA=37.059
NC_035077.1	39573715	.	A	G	.	.	MAF_INRAE=41.139;MAF_USDA=47.917
NC_035077.1	39573775	.	G	A	.	.	MAF_INRAE=24.684;MAF_USDA=27.059
NC_035077.1	39573930	.	C	T	.	.	MAF_USDA=1.639
NC_035077.1	39574189	.	C	A	.	.	MAF_USDA=1.639
NC_035077.1	39574206	.	T	C	.	.	MAF_USDA=10.656
NC_035077.1	39574221	.	C	T	.	.	MAF_INRAE=20.253;MAF_USDA=17.213
NC_035077.1	39574334	.	A	C	.	.	MAF_INRAE=20.253;MAF_USDA=22.941
NC_035077.1	39574335	.	G	A	.	.	MAF_INRAE=15.0;MAF_USDA=22.941
NC_035077.1	39574339	.	T	C	.	.	MAF_INRAE=10.759;MAF_USDA=17.059
NC_035077.1	39574373	.	G	T	.	.	MAF_INRAE=20.253;MAF_USDA=23.529
NC_035077.1	39574415	.	C	T	.	.	MAF_INRAE=20.253;MAF_USDA=22.941
NC_035077.1	39574438	.	C	T	.	.	MAF_USDA=4.098
NC_035077.1	39574466	.	G	A	.	.	MAF_USDA=5.0
NC_035077.1	39574477	.	C	T	.	.	MAF_USDA=6.557
NC_035077.1	39574544	.	T	G	.	.	MAF_INRAE=7.5;MAF_USDA=17.059
NC_035077.1	39574582	.	T	C	.	.	MAF_INRAE=36.076;MAF_USDA=41.765
NC_035077.1	39574641	.	C	T	.	.	MAF_INRAE=20.253;MAF_USDA=23.529
NC_035077.1	39574679	.	C	A	.	.	MAF_INRAE=20.253;MAF_USDA=22.353
NC_035077.1	39574719	.	T	A	.	.	MAF_INRAE=3.333
NC_035077.1	39574791	.	C	T	.	.	MAF_INRAE=10.759;MAF_USDA=17.059
NC_035077.1	39574806	.	G	A	.	.	MAF_INRAE=20.886;MAF_USDA=22.941
NC_035077.1	39574823	.	G	A	.	.	MAF_USDA=24.118
NC_035077.1	39574835	.	G	A	.	.	MAF_INRAE=18.987;MAF_USDA=4.918
NC_035077.1	39574878	.	T	C	.	.	MAF_USDA=6.557
NC_035077.1	39574910	.	G	T	.	.	MAF_USDA=1.639
NC_035077.1	39574994	.	A	T	.	.	MAF_INRAE=32.911;MAF_USDA=15.882
NC_035077.1	39574995	.	C	T	.	.	MAF_USDA=1.639
NC_035077.1	39575014	.	G	T	.	.	MAF_USDA=1.639
NC_035077.1	39575065	.	C	T	.	.	MAF_INRAE=19.62;MAF_USDA=10.588
NC_035077.1	39575116	.	C	T	.	.	MAF_INRAE=24.684;MAF_USDA=31.765
NC_035077.1	39575128	.	C	A	.	.	MAF_INRAE=6.962;MAF_USDA=8.235
NC_035077.1	39575176	.	A	C	.	.	MAF_INRAE=19.62;MAF_USDA=31.548
NC_035077.1	39575245	.	C	T	.	.	MAF_INRAE=16.456;MAF_USDA=19.048
NC_035077.1	39575273	.	C	A	.	.	MAF_USDA=2.5
NC_035077.1	39575991	.	A	C	.	.	MAF_USDA=18.75
NC_035077.1	39576024	.	C	A	.	.	MAF_USDA=1.639
NC_035077.1	39576057	.	T	A	.	.	MAF_INRAE=18.987;MAF_USDA=26.23
NC_035077.1	39576136	.	G	A	.	.	MAF_INRAE=2.632;MAF_USDA=29.167
NC_035077.1	39576166	.	T	C,A	.	.	MAF_INRAE=2.632;MAF_USDA=18.75
NC_035077.1	39576327	.	G	A	.	.	MAF_USDA=17.647
NC_035077.1	39576348	.	G	C	.	.	MAF_USDA=3.279
NC_035077.1	39576356	.	T	C	.	.	MAF_USDA=1.639
NC_035077.1	39576388	.	A	C	.	.	MAF_USDA=27.647
NC_035077.1	39576523	.	C	A	.	.	MAF_INRAE=18.987;MAF_USDA=20.492
NC_035077.1	39576552	.	T	C	.	.	MAF_USDA=2.083
NC_035077.1	39576632	.	A	T	.	.	MAF_INRAE=7.5;MAF_USDA=5.294
NC_035077.1	39576697	.	G	A	.	.	MAF_INRAE=11.667;MAF_USDA=9.412
NC_035077.1	39576700	.	C	T	.	.	MAF_INRAE=11.667;MAF_USDA=12.941
NC_035077.1	39576781	.	A	G	.	.	MAF_USDA=6.25
NC_035077.1	39576797	.	T	A	.	.	MAF_INRAE=28.481;MAF_USDA=45.294
NC_035077.1	39576917	.	C	A	.	.	MAF_USDA=1.639
NC_035077.1	39576992	.	C	A	.	.	MAF_USDA=11.475
NC_035077.1	39576994	.	T	C	.	.	MAF_USDA=11.475
NC_035077.1	39577008	.	G	A	.	.	MAF_USDA=13.115
NC_035077.1	39577037	.	C	T	.	.	MAF_USDA=6.557
NC_035077.1	39577039	.	G	T	.	.	MAF_INRAE=18.333
NC_035077.1	39577094	.	A	G	.	.	MAF_USDA=11.475
NC_035077.1	39577110	.	C	T	.	.	MAF_INRAE=8.861
NC_035077.1	39577153	.	T	C	.	.	MAF_INRAE=18.987;MAF_USDA=14.754
NC_035077.1	39577161	.	T	C	.	.	MAF_INRAE=20.253;MAF_USDA=45.294
NC_035077.1	39577205	.	A	C	.	.	MAF_INRAE=5.263
NC_035077.1	39577278	.	C	A	.	.	MAF_USDA=6.557
NC_035077.1	39577420	.	G	T	.	.	MAF_INRAE=5.263
NC_035077.1	39577461	.	T	A	.	.	MAF_INRAE=18.987;MAF_USDA=13.934
NC_035077.1	39577520	.	A	G	.	.	MAF_INRAE=7.5;MAF_USDA=4.706
NC_035077.1	39577565	.	G	T	.	.	MAF_INRAE=18.354;MAF_USDA=1.639
NC_035077.1	39577630	.	G	A	.	.	MAF_USDA=2.459
NC_035077.1	39577674	.	T	C	.	.	MAF_INRAE=18.987;MAF_USDA=35.294
NC_035077.1	39577717	.	A	T	.	.	MAF_INRAE=18.333
NC_035077.1	39577733	.	C	A	.	.	MAF_USDA=1.765
NC_035077.1	39577991	.	G	A	.	.	MAF_INRAE=18.987;MAF_USDA=2.459
NC_035077.1	39578118	.	G	A	.	.	MAF_INRAE=7.5;MAF_USDA=5.882
NC_035077.1	39578127	.	C	T	.	.	MAF_INRAE=6.667;MAF_USDA=4.918
NC_035077.1	39578148	.	C	A	.	.	MAF_INRAE=8.333;MAF_USDA=10.0
NC_035077.1	39578151	.	A	G	.	.	MAF_INRAE=29.114;MAF_USDA=50.0
NC_035077.1	39578237	.	G	A	.	.	MAF_USDA=2.459
NC_035077.1	39578238	.	A	G	.	.	MAF_INRAE=25.316;MAF_USDA=47.059
NC_035077.1	39578278	.	A	G	.	.	MAF_USDA=18.033
NC_035077.1	39578292	.	C	G	.	.	MAF_INRAE=10.127;MAF_USDA=11.176
NC_035077.1	39578321	.	A	T	.	.	MAF_USDA=2.459
NC_035077.1	39578345	.	G	A	.	.	MAF_INRAE=18.987;MAF_USDA=4.098
NC_035077.1	39578348	.	G	A	.	.	MAF_INRAE=15.0;MAF_USDA=4.098
NC_035077.1	39578358	.	C	T	.	.	MAF_INRAE=45.57;MAF_USDA=23.529
NC_035077.1	39578381	.	C	T	.	.	MAF_INRAE=6.667;MAF_USDA=4.918
NC_035077.1	39578519	.	A	G	.	.	MAF_INRAE=15.789;MAF_USDA=10.0
NC_035077.1	39578604	.	C	A	.	.	MAF_INRAE=21.519;MAF_USDA=8.235
NC_035077.1	39578632	.	T	A	.	.	MAF_USDA=6.557
NC_035077.1	39578706	.	C	T	.	.	MAF_INRAE=25.316;MAF_USDA=47.647
NC_035077.1	39578787	.	T	C	.	.	MAF_INRAE=4.167;MAF_USDA=4.098
NC_035077.1	39578788	.	G	T	.	.	MAF_INRAE=8.333;MAF_USDA=15.882
NC_035077.1	39578860	.	G	A	.	.	MAF_INRAE=21.519;MAF_USDA=10.0
NC_035077.1	39578908	.	G	A	.	.	MAF_INRAE=8.333;MAF_USDA=11.765
NC_035077.1	39578931	.	C	T	.	.	MAF_INRAE=25.949;MAF_USDA=46.471
NC_035077.1	39578940	.	A	C	.	.	MAF_INRAE=5.263
NC_035077.1	39578964	.	G	T	.	.	MAF_USDA=1.639
NC_035077.1	39579009	.	C	G	.	.	MAF_USDA=26.471
NC_035077.1	39579015	.	A	G	.	.	MAF_INRAE=7.5;MAF_USDA=5.294
NC_035077.1	39579051	.	A	T	.	.	MAF_USDA=1.639
NC_035077.1	39579100	.	G	A	.	.	MAF_INRAE=25.949;MAF_USDA=47.059
NC_035077.1	39579149	.	C	T	.	.	MAF_USDA=3.529
NC_035077.1	39579184	.	G	A	.	.	MAF_INRAE=5.0;MAF_USDA=7.647
NC_035077.1	39579187	.	T	A	.	.	MAF_USDA=3.529
NC_035077.1	39579188	.	C	T	.	.	MAF_INRAE=45.57;MAF_USDA=23.529
NC_035077.1	39579226	.	G	T	.	.	MAF_INRAE=23.333;MAF_USDA=45.882
NC_035077.1	39579244	.	A	C	.	.	MAF_INRAE=8.333;MAF_USDA=11.176
NC_035077.1	39579283	.	T	C	.	.	MAF_USDA=1.639
NC_035077.1	39579286	.	G	T	.	.	MAF_USDA=4.098
NC_035077.1	39579298	.	A	C	.	.	MAF_INRAE=6.667;MAF_USDA=5.294
NC_035077.1	39579413	.	G	A	.	.	MAF_INRAE=6.667;MAF_USDA=4.918
NC_035077.1	39579553	.	C	T	.	.	MAF_INRAE=45.57;MAF_USDA=22.941
NC_035077.1	39579724	.	T	C	.	.	MAF_USDA=26.471
NC_035077.1	39579783	.	G	T	.	.	MAF_INRAE=6.667;MAF_USDA=2.459
NC_035077.1	39579817	.	A	G	.	.	MAF_USDA=3.279
NC_035077.1	39579826	.	G	A	.	.	MAF_INRAE=22.5
NC_035077.1	39579836	.	C	A	.	.	MAF_USDA=5.738
NC_035077.1	39579905	.	C	G	.	.	MAF_INRAE=25.316;MAF_USDA=47.059
NC_035077.1	39579910	.	G	A	.	.	MAF_USDA=1.639
NC_035077.1	39580011	.	C	A	.	.	MAF_INRAE=24.684;MAF_USDA=46.471
NC_035077.1	39580054	.	C	T	.	.	MAF_USDA=5.738
NC_035077.1	39580129	.	T	A	.	.	MAF_INRAE=8.333;MAF_USDA=13.529
NC_035077.1	39580133	.	T	A	.	.	MAF_INRAE=5.0;MAF_USDA=7.647
NC_035077.1	39580153	.	A	G	.	.	MAF_INRAE=8.333;MAF_USDA=13.529
NC_035077.1	39580233	.	C	A	.	.	MAF_INRAE=8.333;MAF_USDA=10.588
NC_035077.1	39580244	.	A	G	.	.	MAF_INRAE=30.38;MAF_USDA=43.529
NC_035077.1	39580262	.	A	G	.	.	MAF_USDA=2.459
NC_035077.1	39580324	.	T	C	.	.	MAF_USDA=2.083
NC_035077.1	39580338	.	C	T	.	.	MAF_USDA=10.417
NC_035077.1	39580432	.	C	T	.	.	MAF_INRAE=45.57;MAF_USDA=24.118
NC_035077.1	39580456	.	A	C	.	.	MAF_USDA=1.765
NC_035077.1	39580531	.	C	A	.	.	MAF_INRAE=32.911;MAF_USDA=15.294
NC_035077.1	39580626	.	C	T	.	.	MAF_USDA=4.918
NC_035077.1	39580718	.	G	A	.	.	MAF_USDA=4.098
NC_035077.1	39580719	.	T	A	.	.	MAF_USDA=7.377
NC_035077.1	39580720	.	C	T	.	.	MAF_USDA=4.098
NC_035077.1	39580721	.	T	G	.	.	MAF_USDA=4.098
NC_035077.1	39580772	.	T	G	.	.	MAF_USDA=3.279
NC_035077.1	39580822	.	G	A	.	.	MAF_INRAE=10.127;MAF_USDA=13.69
NC_035077.1	39580956	.	G	T	.	.	MAF_USDA=26.19
NC_035077.1	39581090	.	C	T	.	.	MAF_USDA=4.098
NC_035077.1	39581092	.	T	C	.	.	MAF_USDA=4.098
NC_035077.1	39581279	.	G	A	.	.	MAF_INRAE=5.263
NC_035077.1	39581321	.	G	A	.	.	MAF_USDA=1.639
NC_035077.1	39581342	.	C	T	.	.	MAF_INRAE=5.833;MAF_USDA=6.25
NC_035077.1	39581365	.	T	G	.	.	MAF_USDA=6.557
NC_035077.1	39581489	.	T	A	.	.	MAF_INRAE=18.987;MAF_USDA=38.824
NC_035077.1	39581635	.	C	A	.	.	MAF_USDA=8.197
NC_035077.1	39581710	.	G	A	.	.	MAF_USDA=4.918
NC_035077.1	39581758	.	A	T	.	.	MAF_USDA=1.639
NC_035077.1	39581787	.	C	T	.	.	MAF_USDA=1.639
NC_035077.1	39581849	.	A	G	.	.	MAF_INRAE=18.987;MAF_USDA=18.033
NC_035077.1	39581966	.	G	C	.	.	MAF_USDA=1.765
NC_035077.1	39582020	.	T	C	.	.	MAF_INRAE=18.987;MAF_USDA=16.393
NC_035077.1	39582045	.	G	A	.	.	MAF_USDA=4.918
NC_035077.1	39582063	.	G	A	.	.	MAF_USDA=4.918
NC_035077.1	39582078	.	T	G	.	.	MAF_INRAE=5.833;MAF_USDA=4.918
NC_035077.1	39582156	.	C	T	.	.	MAF_INRAE=6.667;MAF_USDA=2.459
NC_035077.1	39582174	.	A	T	.	.	MAF_USDA=26.471
NC_035077.1	39582242	.	C	T	.	.	MAF_USDA=4.918
NC_035077.1	39582273	.	C	T	.	.	MAF_USDA=3.279
NC_035077.1	39582274	.	G	A	.	.	MAF_USDA=11.475
NC_035077.1	39582297	.	G	T	.	.	MAF_USDA=3.529
NC_035077.1	39582329	.	C	T	.	.	MAF_INRAE=23.333;MAF_USDA=44.706
NC_035077.1	39582344	.	T	A	.	.	MAF_USDA=2.459
NC_035077.1	39582415	.	G	A	.	.	MAF_USDA=2.459
NC_035077.1	39582521	.	G	T	.	.	MAF_INRAE=2.5;MAF_USDA=6.557
NC_035077.1	39582534	.	T	G	.	.	MAF_INRAE=2.5
NC_035077.1	39582544	.	T	A	.	.	MAF_INRAE=2.5
NC_035077.1	39582551	.	A	G	.	.	MAF_INRAE=2.5
NC_035077.1	39582570	.	T	C	.	.	MAF_INRAE=5.263
NC_035077.1	39582594	.	A	C	.	.	MAF_USDA=4.706
NC_035077.1	39582614	.	T	G	.	.	MAF_INRAE=5.263
NC_035077.1	39582736	.	G	A	.	.	MAF_INRAE=8.333;MAF_USDA=10.0
NC_035077.1	39582765	.	G	T	.	.	MAF_INRAE=6.667;MAF_USDA=2.459
NC_035077.1	39582809	.	G	T	.	.	MAF_INRAE=7.5;MAF_USDA=10.0
NC_035077.1	39582814	.	C	A	.	.	MAF_INRAE=6.667;MAF_USDA=4.098
NC_035077.1	39582819	.	C	A	.	.	MAF_USDA=1.639
NC_035077.1	39582834	.	T	C	.	.	MAF_INRAE=18.987;MAF_USDA=17.213
NC_035077.1	39582868	.	C	T	.	.	MAF_USDA=1.765
NC_035077.1	39582998	.	C	T	.	.	MAF_INRAE=31.579;MAF_USDA=38.69
NC_035077.1	39583105	.	A	T	.	.	MAF_INRAE=25.316;MAF_USDA=47.647
NC_035077.1	39583125	.	A	G	.	.	MAF_INRAE=17.089;MAF_USDA=17.213
NC_035077.1	39583236	.	T	C	.	.	MAF_USDA=1.765
NC_035077.1	39583257	.	T	G	.	.	MAF_USDA=1.639
NC_035077.1	39583294	.	C	T	.	.	MAF_USDA=2.459
NC_035077.1	39583374	.	T	C	.	.	MAF_USDA=5.294
NC_035077.1	39583398	.	A	C	.	.	MAF_INRAE=10.127;MAF_USDA=11.31
NC_035077.1	39583435	.	T	G	.	.	MAF_USDA=2.459
NC_035077.1	39583478	.	C	T	.	.	MAF_INRAE=3.333
NC_035077.1	39583482	.	T	G	.	.	MAF_INRAE=18.354;MAF_USDA=17.213
NC_035077.1	39583564	.	T	A	.	.	MAF_INRAE=7.5;MAF_USDA=5.357
NC_035077.1	39583601	.	C	A	.	.	MAF_USDA=2.459
NC_035077.1	39583678	.	C	T	.	.	MAF_USDA=2.459
NC_035077.1	39583684	.	A	G	.	.	MAF_USDA=26.471
NC_035077.1	39583747	.	T	C	.	.	MAF_USDA=2.459
NC_035077.1	39583869	.	C	T	.	.	MAF_USDA=2.459
NC_035077.1	39583905	.	A	C	.	.	MAF_INRAE=32.911;MAF_USDA=15.294
NC_035077.1	39583906	.	G	T	.	.	MAF_USDA=1.639
NC_035077.1	39583916	.	C	T	.	.	MAF_USDA=4.918
NC_035077.1	39583941	.	G	A	.	.	MAF_INRAE=18.333
NC_035077.1	39583980	.	C	T	.	.	MAF_INRAE=6.667;MAF_USDA=2.459
NC_035077.1	39584031	.	G	A	.	.	MAF_INRAE=5.263
NC_035077.1	39584070	.	G	A	.	.	MAF_USDA=1.639
NC_035077.1	39584103	.	C	T	.	.	MAF_INRAE=3.333;MAF_USDA=2.083
NC_035077.1	39584186	.	G	T	.	.	MAF_INRAE=5.263
NC_035077.1	39584224	.	C	A	.	.	MAF_USDA=2.941
NC_035077.1	39584249	.	T	G	.	.	MAF_USDA=2.083
NC_035077.1	39584262	.	G	A	.	.	MAF_USDA=1.667
NC_035077.1	39584321	.	G	A	.	.	MAF_USDA=2.083
NC_035077.1	39584367	.	T	A	.	.	MAF_USDA=2.459
NC_035077.1	39586185	.	A	G	.	.	MAF_INRAE=31.579;MAF_USDA=40.0
NC_035077.1	39586289	.	T	A	.	.	MAF_INRAE=18.987;MAF_USDA=45.294
NC_035077.1	39586325	.	G	A	.	.	MAF_INRAE=8.333;MAF_USDA=10.588
NC_035077.1	39586376	.	A	T	.	.	MAF_INRAE=2.5;MAF_USDA=2.353
NC_035077.1	39586384	.	C	T	.	.	MAF_USDA=11.475
NC_035077.1	39586494	.	G	A	.	.	MAF_INRAE=6.667;MAF_USDA=4.098
NC_035077.1	39586499	.	A	G	.	.	MAF_INRAE=8.333;MAF_USDA=10.588
NC_035077.1	39586563	.	T	C	.	.	MAF_USDA=3.279
NC_035077.1	39586918	.	T	A	.	.	MAF_USDA=13.529
NC_035077.1	39586982	.	A	C	.	.	MAF_USDA=1.639
NC_035077.1	39587100	.	G	A	.	.	MAF_INRAE=6.667
NC_035077.1	39587228	.	T	A	.	.	MAF_USDA=1.639
NC_035077.1	39587230	.	A	T	.	.	MAF_INRAE=13.291;MAF_USDA=15.574
NC_035077.1	39587236	.	T	G	.	.	MAF_INRAE=9.494;MAF_USDA=4.918
NC_035077.1	39587341	.	G	T	.	.	MAF_USDA=3.279
NC_035077.1	39587367	.	C	T	.	.	MAF_USDA=5.738
NC_035077.1	39587416	.	T	C	.	.	MAF_INRAE=5.0
NC_035077.1	39587419	.	T	C	.	.	MAF_USDA=4.098
NC_035077.1	39587522	.	G	C	.	.	MAF_USDA=46.429
NC_035077.1	39587766	.	G	T,A	.	.	MAF_INRAE=5.263;MAF_USDA=1.639
NC_035077.1	39587773	.	A	G	.	.	MAF_INRAE=5.0;MAF_USDA=4.706
NC_035077.1	39587883	.	A	G	.	.	MAF_USDA=20.833
NC_035077.1	39587898	.	T	G	.	.	MAF_USDA=4.098
NC_035077.1	39587949	.	A	G	.	.	MAF_USDA=1.639
NC_035077.1	39587961	.	A	G	.	.	MAF_INRAE=24.051;MAF_USDA=41.176
NC_035077.1	39588048	.	A	G	.	.	MAF_USDA=3.529
NC_035077.1	39588052	.	C	T	.	.	MAF_USDA=3.279
NC_035077.1	39588053	.	A	G	.	.	MAF_USDA=3.279
NC_035077.1	39588055	.	A	T	.	.	MAF_USDA=3.279
NC_035077.1	39588056	.	A	G	.	.	MAF_USDA=3.279
NC_035077.1	39588059	.	G	C	.	.	MAF_USDA=3.279
NC_035077.1	39588149	.	C	A	.	.	MAF_INRAE=11.392
NC_035077.1	39588306	.	C	T	.	.	MAF_USDA=2.459
NC_035077.1	39588323	.	C	T	.	.	MAF_INRAE=8.861
NC_035077.1	39588441	.	A	G	.	.	MAF_USDA=1.639
NC_035077.1	39588518	.	C	T	.	.	MAF_INRAE=8.333;MAF_USDA=10.0
NC_035077.1	39588543	.	C	T	.	.	MAF_INRAE=8.333;MAF_USDA=10.0
NC_035077.1	39588544	.	A	G	.	.	MAF_INRAE=43.038;MAF_USDA=27.059
NC_035077.1	39588556	.	A	G	.	.	MAF_INRAE=30.38;MAF_USDA=29.167
NC_035077.1	39588566	.	T	C	.	.	MAF_INRAE=30.38;MAF_USDA=40.588
NC_035077.1	39588583	.	T	C	.	.	MAF_INRAE=18.987
NC_035077.1	39588584	.	G	A	.	.	MAF_INRAE=30.0;MAF_USDA=41.765
NC_035077.1	39588607	.	T	C	.	.	MAF_INRAE=34.177;MAF_USDA=45.294
NC_035077.1	39588626	.	C	T	.	.	MAF_INRAE=10.526
NC_035077.1	39588667	.	T	C	.	.	MAF_INRAE=31.013;MAF_USDA=42.262
NC_035077.1	39588705	.	A	T	.	.	MAF_INRAE=24.051;MAF_USDA=44.118
NC_035077.1	39588732	.	G	T	.	.	MAF_USDA=10.656
NC_035077.1	39588746	.	C	T	.	.	MAF_USDA=8.235
NC_035077.1	39588778	.	G	C	.	.	MAF_INRAE=21.667;MAF_USDA=18.75
NC_035077.1	39588779	.	G	A	.	.	MAF_INRAE=21.667;MAF_USDA=18.75
NC_035077.1	39588798	.	C	A	.	.	MAF_INRAE=30.38;MAF_USDA=44.706
NC_035077.1	39588860	.	G	A	.	.	MAF_USDA=1.639
NC_035077.1	39588904	.	C	T	.	.	MAF_INRAE=16.667
NC_035077.1	39588991	.	G	T	.	.	MAF_INRAE=5.263
NC_035077.1	39589104	.	T	C	.	.	MAF_USDA=4.098
NC_035077.1	39589110	.	T	C	.	.	MAF_INRAE=18.987;MAF_USDA=33.607
NC_035077.1	39589111	.	C	G	.	.	MAF_USDA=4.098
NC_035077.1	39589178	.	G	T	.	.	MAF_INRAE=5.263;MAF_USDA=4.098
NC_035077.1	39589238	.	C	T	.	.	MAF_INRAE=25.316;MAF_USDA=38.235
NC_035077.1	39589262	.	G	A	.	.	MAF_USDA=1.639
NC_035077.1	39589493	.	C	A	.	.	MAF_USDA=1.176
NC_035077.1	39589572	.	C	T	.	.	MAF_INRAE=8.333;MAF_USDA=10.588
NC_035077.1	39589582	.	C	T	.	.	MAF_USDA=1.639
NC_035077.1	39589638	.	A	G	.	.	MAF_INRAE=5.0;MAF_USDA=4.118
NC_035077.1	39589682	.	C	T	.	.	MAF_INRAE=8.333;MAF_USDA=11.765
NC_035077.1	39589683	.	A	C	.	.	MAF_INRAE=8.333;MAF_USDA=11.765
NC_035077.1	39589694	.	A	G	.	.	MAF_INRAE=8.333;MAF_USDA=11.765
NC_035077.1	39589705	.	G	A	.	.	MAF_USDA=2.459
NC_035077.1	39589723	.	C	T	.	.	MAF_USDA=2.459
NC_035077.1	39589802	.	G	C	.	.	MAF_INRAE=8.333;MAF_USDA=11.176
NC_035077.1	39590007	.	G	A	.	.	MAF_INRAE=8.333;MAF_USDA=10.588
NC_035077.1	39590028	.	G	A	.	.	MAF_INRAE=24.051;MAF_USDA=11.176
NC_035077.1	39590096	.	A	T	.	.	MAF_USDA=11.765
NC_035077.1	39590196	.	C	T	.	.	MAF_USDA=1.639
NC_035077.1	39590211	.	A	C	.	.	MAF_INRAE=3.333
NC_035077.1	39590237	.	C	T	.	.	MAF_USDA=4.918
NC_035077.1	39590275	.	T	C	.	.	MAF_INRAE=24.051;MAF_USDA=45.294
NC_035077.1	39590429	.	C	T	.	.	MAF_INRAE=8.333;MAF_USDA=10.0
NC_035077.1	39590496	.	G	T	.	.	MAF_INRAE=8.333;MAF_USDA=11.765
NC_035077.1	39590529	.	G	A	.	.	MAF_INRAE=10.127;MAF_USDA=9.412
NC_035077.1	39590545	.	G	A	.	.	MAF_INRAE=6.667;MAF_USDA=4.098
NC_035077.1	39590616	.	T	C	.	.	MAF_INRAE=18.987;MAF_USDA=32.787
NC_035077.1	39590703	.	C	T	.	.	MAF_USDA=1.639
NC_035077.1	39590805	.	G	A	.	.	MAF_INRAE=8.333;MAF_USDA=5.294
NC_035077.1	39590811	.	G	A	.	.	MAF_USDA=1.639
NC_035077.1	39590824	.	A	G	.	.	MAF_USDA=1.639
NC_035077.1	39590827	.	A	T	.	.	MAF_USDA=1.639
NC_035077.1	39590870	.	C	T	.	.	MAF_INRAE=45.57;MAF_USDA=50.0
NC_035077.1	39590923	.	T	C	.	.	MAF_INRAE=8.333;MAF_USDA=10.0
NC_035077.1	39591168	.	C	T	.	.	MAF_USDA=1.639
NC_035077.1	39591213	.	A	G	.	.	MAF_INRAE=4.167
NC_035077.1	39591214	.	T	C	.	.	MAF_USDA=3.279
NC_035077.1	39591233	.	G	A	.	.	MAF_INRAE=6.667;MAF_USDA=5.882
NC_035077.1	39591251	.	G	A	.	.	MAF_INRAE=44.304
NC_035077.1	39591283	.	T	A	.	.	MAF_INRAE=6.667;MAF_USDA=5.294
NC_035077.1	39591435	.	G	A	.	.	MAF_INRAE=7.5;MAF_USDA=5.882
NC_035077.1	39591440	.	C	G	.	.	MAF_USDA=9.412
NC_035077.1	39591636	.	A	G	.	.	MAF_INRAE=45.57;MAF_USDA=23.529
NC_035077.1	39591660	.	T	A	.	.	MAF_INRAE=45.57;MAF_USDA=22.941
NC_035077.1	39591703	.	A	G	.	.	MAF_USDA=1.639
NC_035077.1	39591808	.	G	C	.	.	MAF_INRAE=7.5;MAF_USDA=5.294
NC_035077.1	39591880	.	G	A	.	.	MAF_INRAE=4.43;MAF_USDA=8.333
NC_035077.1	39592030	.	C	T	.	.	MAF_INRAE=6.667;MAF_USDA=3.279
NC_035077.1	39592099	.	C	T	.	.	MAF_INRAE=5.0;MAF_USDA=4.118
NC_035077.1	39592135	.	A	T	.	.	MAF_INRAE=45.57;MAF_USDA=23.529
NC_035077.1	39592198	.	C	T	.	.	MAF_USDA=4.098
NC_035077.1	39592219	.	C	T	.	.	MAF_USDA=1.639
NC_035077.1	39592246	.	T	A	.	.	MAF_INRAE=7.5;MAF_USDA=4.706
NC_035077.1	39592285	.	G	C	.	.	MAF_INRAE=5.0;MAF_USDA=5.738
NC_035077.1	39592290	.	G	A	.	.	MAF_INRAE=15.823;MAF_USDA=20.588
NC_035077.1	39592348	.	G	T	.	.	MAF_USDA=10.417
NC_035077.1	39592363	.	G	A	.	.	MAF_INRAE=6.667;MAF_USDA=4.098
NC_035077.1	39592456	.	G	C	.	.	MAF_USDA=2.459
NC_035077.1	39592527	.	C	A	.	.	MAF_INRAE=12.5;MAF_USDA=10.588
NC_035077.1	39592533	.	T	C	.	.	MAF_USDA=9.412
NC_035077.1	39592557	.	C	T	.	.	MAF_INRAE=10.127;MAF_USDA=10.0
NC_035077.1	39592585	.	G	A	.	.	MAF_INRAE=22.5
NC_035077.1	39592652	.	T	A	.	.	MAF_USDA=1.639
NC_035077.1	39592850	.	C	G	.	.	MAF_INRAE=5.0;MAF_USDA=4.118
NC_035077.1	39592851	.	A	T	.	.	MAF_INRAE=6.329;MAF_USDA=4.098
NC_035077.1	39592867	.	G	T	.	.	MAF_USDA=4.098
NC_035077.1	39592901	.	A	G	.	.	MAF_INRAE=7.5;MAF_USDA=5.294
NC_035077.1	39592933	.	C	A	.	.	MAF_INRAE=5.263
NC_035077.1	39592977	.	G	T	.	.	MAF_INRAE=10.127;MAF_USDA=20.833
NC_035077.1	39592978	.	A	G	.	.	MAF_INRAE=6.667
NC_035077.1	39593013	.	C	T	.	.	MAF_USDA=1.765
NC_035077.1	39593041	.	C	A	.	.	MAF_USDA=4.918
NC_035077.1	39593062	.	A	T	.	.	MAF_INRAE=6.329;MAF_USDA=10.656
NC_035077.1	39593104	.	A	C	.	.	MAF_USDA=1.639
NC_035077.1	39593214	.	A	T	.	.	MAF_INRAE=6.667
NC_035077.1	39593241	.	G	A	.	.	MAF_INRAE=5.263
NC_035077.1	39593267	.	A	C	.	.	MAF_INRAE=3.333
NC_035077.1	39593268	.	A	C	.	.	MAF_INRAE=47.5
NC_035077.1	39593269	.	A	C	.	.	MAF_INRAE=5.0
NC_035077.1	39593271	.	A	C	.	.	MAF_INRAE=19.167
NC_035077.1	39593272	.	A	C	.	.	MAF_INRAE=40.0
NC_035077.1	39593353	.	A	C	.	.	MAF_USDA=20.833
NC_035077.1	39593608	.	C	A	.	.	MAF_USDA=3.279
NC_035077.1	39593639	.	C	A	.	.	MAF_INRAE=6.667;MAF_USDA=4.098
NC_035077.1	39593786	.	C	T	.	.	MAF_INRAE=6.667;MAF_USDA=4.098
NC_035077.1	39593789	.	G	A	.	.	MAF_USDA=1.639
NC_035077.1	39593937	.	C	T	.	.	MAF_INRAE=8.861
NC_035077.1	39593994	.	T	C	.	.	MAF_USDA=2.083
NC_035077.1	39594015	.	C	A	.	.	MAF_INRAE=10.759;MAF_USDA=20.0
NC_035077.1	39594041	.	C	T	.	.	MAF_INRAE=10.127;MAF_USDA=10.0
NC_035077.1	39594069	.	C	T	.	.	MAF_INRAE=46.835;MAF_USDA=24.706
NC_035077.1	39594142	.	C	T	.	.	MAF_USDA=1.639
NC_035077.1	39594397	.	C	G	.	.	MAF_USDA=3.279
NC_035077.1	39594410	.	G	A	.	.	MAF_USDA=4.118
NC_035077.1	39594444	.	A	G	.	.	MAF_USDA=1.639
NC_035077.1	39594524	.	A	G	.	.	MAF_INRAE=30.38;MAF_USDA=47.059
NC_035077.1	39594725	.	G	A	.	.	MAF_USDA=4.706
NC_035077.1	39594754	.	G	C	.	.	MAF_INRAE=15.823;MAF_USDA=18.824
NC_035077.1	39594893	.	T	C	.	.	MAF_INRAE=15.823;MAF_USDA=19.412
NC_035077.1	39594894	.	G	A	.	.	MAF_INRAE=15.833;MAF_USDA=19.412
NC_035077.1	39594898	.	A	C	.	.	MAF_INRAE=8.333;MAF_USDA=13.529
NC_035077.1	39594910	.	G	C	.	.	MAF_USDA=1.639
NC_035077.1	39594973	.	A	G	.	.	MAF_INRAE=15.833;MAF_USDA=20.0
NC_035077.1	39595013	.	G	A	.	.	MAF_USDA=1.639
NC_035077.1	39595054	.	C	A	.	.	MAF_INRAE=5.263
NC_035077.1	39595178	.	C	T	.	.	MAF_USDA=2.459
NC_035077.1	39595241	.	G	A	.	.	MAF_USDA=2.459
NC_035077.1	39595242	.	G	A	.	.	MAF_USDA=1.639
NC_035077.1	39595245	.	G	A	.	.	MAF_USDA=3.279
NC_035077.1	39595294	.	G	C	.	.	MAF_INRAE=10.127;MAF_USDA=11.905
NC_035077.1	39595344	.	T	A	.	.	MAF_INRAE=3.333;MAF_USDA=6.471
NC_035077.1	39595362	.	T	A	.	.	MAF_USDA=2.353
NC_035077.1	39595552	.	A	T	.	.	MAF_USDA=1.639
NC_035077.1	39595620	.	C	T	.	.	MAF_USDA=4.918
NC_035077.1	39595680	.	C	T	.	.	MAF_INRAE=47.368;MAF_USDA=35.294
NC_035077.1	39595873	.	T	G	.	.	MAF_USDA=7.377
NC_035077.1	39595879	.	G	T	.	.	MAF_USDA=4.098
NC_035077.1	39595880	.	C	T	.	.	MAF_USDA=4.098
NC_035077.1	39595938	.	C	T	.	.	MAF_USDA=8.333
NC_035077.1	39596017	.	C	T	.	.	MAF_USDA=1.639
NC_035077.1	39596022	.	C	T	.	.	MAF_INRAE=38.608;MAF_USDA=32.353
NC_035077.1	39596031	.	C	T	.	.	MAF_USDA=2.459
NC_035077.1	39596052	.	C	G	.	.	MAF_USDA=5.882
NC_035077.1	39596075	.	A	G	.	.	MAF_INRAE=10.127;MAF_USDA=10.0
NC_035077.1	39596186	.	G	A	.	.	MAF_INRAE=5.0;MAF_USDA=11.176
NC_035077.1	39596192	.	C	T	.	.	MAF_INRAE=24.051;MAF_USDA=11.176
NC_035077.1	39596252	.	G	A	.	.	MAF_INRAE=5.263
NC_035077.1	39596289	.	C	T	.	.	MAF_INRAE=5.263
NC_035077.1	39596387	.	C	A	.	.	MAF_USDA=1.639
NC_035077.1	39596414	.	C	T	.	.	MAF_USDA=4.118
NC_035077.1	39596436	.	C	T	.	.	MAF_INRAE=6.667;MAF_USDA=2.459
NC_035077.1	39596570	.	G	T	.	.	MAF_USDA=1.639
NC_035077.1	39596581	.	G	A	.	.	MAF_INRAE=10.127;MAF_USDA=12.941
NC_035077.1	39596606	.	T	C	.	.	MAF_USDA=4.706
NC_035077.1	39596625	.	A	C	.	.	MAF_INRAE=10.127;MAF_USDA=13.529
NC_035077.1	39596763	.	C	T	.	.	MAF_INRAE=44.304;MAF_USDA=25.294
NC_035077.1	39596772	.	A	G	.	.	MAF_INRAE=44.304;MAF_USDA=30.588
NC_035077.1	39596827	.	A	C	.	.	MAF_INRAE=37.975;MAF_USDA=34.706
NC_035077.1	39596975	.	G	A	.	.	MAF_USDA=21.765
NC_035077.1	39597049	.	G	T	.	.	MAF_USDA=1.639
NC_035077.1	39597129	.	A	G	.	.	MAF_INRAE=38.608;MAF_USDA=40.0
NC_035077.1	39597142	.	G	A	.	.	MAF_INRAE=10.127;MAF_USDA=8.824
NC_035077.1	39597151	.	C	T	.	.	MAF_USDA=1.639
NC_035077.1	39597190	.	G	C	.	.	MAF_USDA=1.639
NC_035077.1	39597211	.	G	T	.	.	MAF_USDA=4.918
NC_035077.1	39597226	.	T	C	.	.	MAF_INRAE=43.671;MAF_USDA=44.706
NC_035077.1	39597243	.	G	C	.	.	MAF_INRAE=43.671;MAF_USDA=46.471
NC_035077.1	39597335	.	C	T	.	.	MAF_INRAE=10.127;MAF_USDA=5.738
NC_035077.1	39597348	.	G	A	.	.	MAF_USDA=6.25
NC_035077.1	39597349	.	G	C	.	.	MAF_INRAE=8.861
NC_035077.1	39597392	.	C	T	.	.	MAF_USDA=1.639
NC_035077.1	39597485	.	G	T	.	.	MAF_INRAE=5.0;MAF_USDA=8.824
NC_035077.1	39597526	.	C	T	.	.	MAF_INRAE=6.667;MAF_USDA=2.459
NC_035077.1	39597538	.	G	A	.	.	MAF_USDA=2.459
NC_035077.1	39597551	.	T	A	.	.	MAF_USDA=7.059
NC_035077.1	39597603	.	T	A	.	.	MAF_INRAE=5.0;MAF_USDA=11.176
NC_035077.1	39597628	.	T	A	.	.	MAF_USDA=1.639
NC_035077.1	39597649	.	T	C	.	.	MAF_USDA=3.279
NC_035077.1	39597745	.	A	T	.	.	MAF_USDA=8.824
NC_035077.1	39597797	.	A	C	.	.	MAF_USDA=1.639
NC_035077.1	39597830	.	A	G	.	.	MAF_INRAE=7.5;MAF_USDA=4.118
NC_035077.1	39597896	.	A	G	.	.	MAF_USDA=7.059
NC_035077.1	39597958	.	A	G	.	.	MAF_INRAE=18.987;MAF_USDA=24.118
NC_035077.1	39597967	.	C	T	.	.	MAF_INRAE=18.987;MAF_USDA=24.706
NC_035077.1	39597968	.	C	A	.	.	MAF_INRAE=6.667;MAF_USDA=4.098
NC_035077.1	39597969	.	C	T	.	.	MAF_INRAE=15.0;MAF_USDA=24.118
NC_035077.1	39597980	.	G	T	.	.	MAF_INRAE=6.667
NC_035077.1	39597987	.	C	G	.	.	MAF_INRAE=18.987;MAF_USDA=26.471
NC_035077.1	39597991	.	A	C	.	.	MAF_INRAE=15.0;MAF_USDA=25.294
NC_035077.1	39597994	.	C	A	.	.	MAF_INRAE=15.0;MAF_USDA=24.706
NC_035077.1	39597995	.	A	G	.	.	MAF_INRAE=15.0;MAF_USDA=24.706
NC_035077.1	39597996	.	C	T	.	.	MAF_INRAE=15.0;MAF_USDA=24.706
NC_035077.1	39598016	.	A	T	.	.	MAF_INRAE=8.861
NC_035077.1	39598018	.	G	T	.	.	MAF_USDA=2.459
NC_035077.1	39598022	.	C	A	.	.	MAF_USDA=1.639
NC_035077.1	39598042	.	G	A	.	.	MAF_USDA=2.459
NC_035077.1	39598060	.	C	G	.	.	MAF_INRAE=5.263
NC_035077.1	39598097	.	T	G	.	.	MAF_USDA=4.918
NC_035077.1	39598104	.	G	T	.	.	MAF_USDA=2.459
NC_035077.1	39598105	.	G	T	.	.	MAF_USDA=2.459
NC_035077.1	39598199	.	T	C	.	.	MAF_USDA=8.197
NC_035077.1	39598202	.	G	A	.	.	MAF_USDA=1.639
NC_035077.1	39598211	.	A	G	.	.	MAF_INRAE=24.684;MAF_USDA=17.059
NC_035077.1	39598260	.	G	A	.	.	MAF_USDA=7.059
NC_035077.1	39598261	.	A	G	.	.	MAF_USDA=11.475
NC_035077.1	39598262	.	G	A	.	.	MAF_USDA=2.459
NC_035077.1	39598315	.	C	T	.	.	MAF_USDA=6.557
NC_035077.1	39598329	.	T	G	.	.	MAF_USDA=8.197
NC_035077.1	39598394	.	C	A	.	.	MAF_INRAE=6.667;MAF_USDA=2.459
NC_035077.1	39598519	.	A	T	.	.	MAF_INRAE=28.481;MAF_USDA=42.941
NC_035077.1	39598585	.	C	T	.	.	MAF_USDA=3.279
NC_035077.1	39598710	.	G	T	.	.	MAF_USDA=7.059
NC_035077.1	39598743	.	A	C	.	.	MAF_USDA=7.059
NC_035077.1	39598748	.	C	T	.	.	MAF_USDA=7.059
NC_035077.1	39598796	.	G	A	.	.	MAF_USDA=7.059
NC_035077.1	39598889	.	T	C	.	.	MAF_INRAE=8.333;MAF_USDA=3.529
NC_035077.1	39599005	.	G	T	.	.	MAF_USDA=7.059
NC_035077.1	39599006	.	G	A	.	.	MAF_USDA=7.059
NC_035077.1	39599041	.	T	C	.	.	MAF_INRAE=6.667
NC_035077.1	39599074	.	C	T	.	.	MAF_INRAE=24.684;MAF_USDA=23.529
NC_035077.1	39599100	.	G	A	.	.	MAF_USDA=1.639
NC_035077.1	39599125	.	C	T	.	.	MAF_INRAE=7.5;MAF_USDA=3.529
NC_035077.1	39599234	.	G	A	.	.	MAF_USDA=2.459
NC_035077.1	39599328	.	G	T	.	.	MAF_USDA=1.639
NC_035077.1	39599330	.	C	T	.	.	MAF_INRAE=4.43;MAF_USDA=8.235
NC_035077.1	39599377	.	C	T	.	.	MAF_USDA=7.059
NC_035077.1	39599380	.	G	A	.	.	MAF_INRAE=43.671;MAF_USDA=34.118
NC_035077.1	39599400	.	A	C	.	.	MAF_USDA=1.639
NC_035077.1	39599439	.	C	A	.	.	MAF_INRAE=20.886;MAF_USDA=23.529
NC_035077.1	39599447	.	GATTTTTTT	GATTTTTTA	.	.	MAF_USDA=31.25
NC_035077.1	39599455	.	T	A	.	.	MAF_INRAE=43.671
NC_035077.1	39599463	.	A	T	.	.	MAF_USDA=2.083
NC_035077.1	39599564	.	T	G	.	.	MAF_USDA=3.279
NC_035077.1	39599618	.	A	T	.	.	MAF_USDA=6.471
NC_035077.1	39599649	.	T	C	.	.	MAF_USDA=6.471
NC_035077.1	39599670	.	C	T	.	.	MAF_USDA=6.471
NC_035077.1	39599697	.	C	A	.	.	MAF_USDA=6.557
NC_035077.1	39599722	.	A	T	.	.	MAF_USDA=7.647
NC_035077.1	39599823	.	A	T	.	.	MAF_USDA=7.738
NC_035077.1	39600550	.	G	A	.	.	MAF_USDA=7.059
NC_035077.1	39600557	.	C	A	.	.	MAF_USDA=1.639
NC_035077.1	39600573	.	A	C	.	.	MAF_INRAE=10.127;MAF_USDA=10.0
NC_035077.1	39600591	.	T	C	.	.	MAF_INRAE=18.987;MAF_USDA=31.176
NC_035077.1	39600595	.	T	A	.	.	MAF_INRAE=6.667;MAF_USDA=3.279
NC_035077.1	39600597	.	A	C	.	.	MAF_INRAE=18.987
NC_035077.1	39600676	.	A	G	.	.	MAF_USDA=18.852
NC_035077.1	39600799	.	G	T	.	.	MAF_INRAE=45.0;MAF_USDA=22.941
NC_035077.1	39600802	.	G	T	.	.	MAF_INRAE=11.667;MAF_USDA=24.706
NC_035077.1	39600829	.	T	C	.	.	MAF_USDA=3.279
NC_035077.1	39600847	.	G	C	.	.	MAF_USDA=1.639
NC_035077.1	39600869	.	G	T	.	.	MAF_USDA=13.115
NC_035077.1	39600870	.	T	C	.	.	MAF_INRAE=10.127;MAF_USDA=11.176
NC_035077.1	39600886	.	G	A	.	.	MAF_USDA=1.639
NC_035077.1	39600898	.	A	G	.	.	MAF_INRAE=6.667;MAF_USDA=3.279
NC_035077.1	39600899	.	C	T	.	.	MAF_INRAE=6.667;MAF_USDA=7.647
NC_035077.1	39600915	.	T	A	.	.	MAF_INRAE=3.333
NC_035077.1	39600920	.	A	C	.	.	MAF_INRAE=3.333;MAF_USDA=2.083
NC_035077.1	39600922	.	T	C	.	.	MAF_INRAE=3.333;MAF_USDA=2.083
NC_035077.1	39600992	.	A	G	.	.	MAF_INRAE=11.667;MAF_USDA=27.083
NC_035077.1	39601001	.	A	G	.	.	MAF_INRAE=15.833;MAF_USDA=2.083
NC_035077.1	39601004	.	A	T	.	.	MAF_INRAE=17.5;MAF_USDA=14.583
NC_035077.1	39601023	.	C	A	.	.	MAF_INRAE=43.333;MAF_USDA=22.619
NC_035077.1	39601029	.	G	C	.	.	MAF_INRAE=10.833;MAF_USDA=23.529
NC_035077.1	39601043	.	T	A	.	.	MAF_INRAE=15.0;MAF_USDA=15.882
NC_035077.1	39601136	.	T	G	.	.	MAF_INRAE=13.924;MAF_USDA=30.0
NC_035077.1	39601140	.	T	C	.	.	MAF_USDA=1.639
NC_035077.1	39601160	.	C	A	.	.	MAF_INRAE=10.127;MAF_USDA=11.176
NC_035077.1	39601300	.	G	T	.	.	MAF_INRAE=12.658;MAF_USDA=27.059
NC_035077.1	39601347	.	G	T	.	.	MAF_INRAE=4.167;MAF_USDA=5.738
NC_035077.1	39601361	.	T	G	.	.	MAF_USDA=3.279
NC_035077.1	39601362	.	A	C	.	.	MAF_INRAE=5.263;MAF_USDA=2.083
NC_035077.1	39601386	.	A	T	.	.	MAF_INRAE=39.167;MAF_USDA=29.167
NC_035077.1	39601413	.	G	A	.	.	MAF_INRAE=15.789
NC_035077.1	39601579	.	A	G	.	.	MAF_INRAE=12.5;MAF_USDA=25.882
NC_035077.1	39601614	.	T	C	.	.	MAF_USDA=4.098
NC_035077.1	39601622	.	G	T	.	.	MAF_INRAE=6.667
NC_035077.1	39601693	.	T	C	.	.	MAF_INRAE=4.167;MAF_USDA=3.333
NC_035077.1	39601718	.	G	A	.	.	MAF_USDA=4.098
NC_035077.1	39601720	.	G	C	.	.	MAF_USDA=6.471
NC_035077.1	39601721	.	C	A	.	.	MAF_INRAE=5.0;MAF_USDA=2.459
NC_035077.1	39601778	.	G	A	.	.	MAF_INRAE=13.333;MAF_USDA=6.557
NC_035077.1	39601827	.	A	G	.	.	MAF_USDA=2.083
NC_035077.1	39601846	.	G	A	.	.	MAF_USDA=1.639
NC_035077.1	39601857	.	A	G	.	.	MAF_USDA=2.459
NC_035077.1	39601875	.	T	G	.	.	MAF_USDA=1.639
NC_035077.1	39601884	.	C	A	.	.	MAF_INRAE=5.0;MAF_USDA=3.529
NC_035077.1	39601885	.	C	T	.	.	MAF_INRAE=5.0;MAF_USDA=3.529
NC_035077.1	39601891	.	A	C	.	.	MAF_USDA=1.639
NC_035077.1	39601926	.	A	G	.	.	MAF_INRAE=13.924;MAF_USDA=15.294
NC_035077.1	39602027	.	T	C	.	.	MAF_INRAE=13.924;MAF_USDA=27.647
NC_035077.1	39602048	.	G	A	.	.	MAF_USDA=5.882
NC_035077.1	39602094	.	G	A	.	.	MAF_USDA=3.279
NC_035077.1	39602204	.	A	G	.	.	MAF_INRAE=5.063;MAF_USDA=15.294
NC_035077.1	39602208	.	T	G	.	.	MAF_INRAE=20.0;MAF_USDA=42.262
NC_035077.1	39602221	.	A	T	.	.	MAF_USDA=1.639
NC_035077.1	39602239	.	G	T	.	.	MAF_USDA=1.639
NC_035077.1	39602313	.	C	T	.	.	MAF_INRAE=10.526
NC_035077.1	39602340	.	C	T	.	.	MAF_INRAE=5.063;MAF_USDA=2.083
NC_035077.1	39602343	.	T	C	.	.	MAF_USDA=1.639
NC_035077.1	39602364	.	A	C	.	.	MAF_USDA=1.639
NC_035077.1	39602648	.	G	A	.	.	MAF_USDA=11.475
NC_035077.1	39602649	.	A	G	.	.	MAF_USDA=1.639
NC_035077.1	39602690	.	A	T	.	.	MAF_INRAE=5.833;MAF_USDA=4.098
NC_035077.1	39602774	.	T	C	.	.	MAF_USDA=3.279
NC_035077.1	39602853	.	T	C	.	.	MAF_INRAE=5.833;MAF_USDA=9.836
NC_035077.1	39602872	.	G	T	.	.	MAF_USDA=1.639
NC_035077.1	39602939	.	T	C	.	.	MAF_INRAE=9.494;MAF_USDA=11.765
NC_035077.1	39602977	.	T	A	.	.	MAF_USDA=3.279
NC_035077.1	39603021	.	T	A	.	.	MAF_USDA=1.639
NC_035077.1	39603152	.	T	G	.	.	MAF_INRAE=19.62;MAF_USDA=32.941
NC_035077.1	39603158	.	T	C	.	.	MAF_USDA=2.083
NC_035077.1	39603181	.	C	A	.	.	MAF_USDA=1.639
NC_035077.1	39603183	.	C	T	.	.	MAF_INRAE=10.526;MAF_USDA=4.918
NC_035077.1	39603240	.	C	G	.	.	MAF_INRAE=17.722;MAF_USDA=16.471
NC_035077.1	39603286	.	T	G	.	.	MAF_INRAE=10.127
NC_035077.1	39603301	.	T	G	.	.	MAF_INRAE=5.0
NC_035077.1	39603320	.	T	C	.	.	MAF_INRAE=15.19;MAF_USDA=30.0
NC_035077.1	39603330	.	T	C	.	.	MAF_INRAE=48.101;MAF_USDA=14.706
NC_035077.1	39603392	.	C	T	.	.	MAF_USDA=1.639
NC_035077.1	39603417	.	T	C	.	.	MAF_USDA=1.639
NC_035077.1	39603430	.	C	T	.	.	MAF_USDA=1.639
NC_035077.1	39603451	.	G	A	.	.	MAF_INRAE=10.127;MAF_USDA=12.941
NC_035077.1	39603477	.	C	A	.	.	MAF_USDA=1.639
NC_035077.1	39603483	.	G	A	.	.	MAF_USDA=1.639
NC_035077.1	39603587	.	A	G	.	.	MAF_USDA=1.639
NC_035077.1	39603600	.	A	G	.	.	MAF_INRAE=8.861;MAF_USDA=1.639
NC_035077.1	39603690	.	G	A	.	.	MAF_INRAE=5.0;MAF_USDA=7.059
NC_035077.1	39603768	.	T	C	.	.	MAF_INRAE=11.392;MAF_USDA=18.235
NC_035077.1	39603783	.	G	T	.	.	MAF_USDA=2.459
NC_035077.1	39603808	.	C	A	.	.	MAF_USDA=3.279
NC_035077.1	39603987	.	T	G	.	.	MAF_USDA=2.459
NC_035077.1	39603988	.	T	G	.	.	MAF_USDA=2.459
NC_035077.1	39604005	.	G	T	.	.	MAF_USDA=5.294
NC_035077.1	39604030	.	C	T	.	.	MAF_INRAE=13.291;MAF_USDA=8.197
NC_035077.1	39604086	.	T	C	.	.	MAF_INRAE=11.392;MAF_USDA=20.0
NC_035077.1	39604100	.	A	G,C	.	.	MAF_INRAE=5.0;MAF_USDA=6.25
NC_035077.1	39604194	.	A	T	.	.	MAF_INRAE=6.667;MAF_USDA=8.333
NC_035077.1	39604197	.	C	A	.	.	MAF_USDA=1.639
NC_035077.1	39604199	.	C	A	.	.	MAF_USDA=1.639
NC_035077.1	39604268	.	G	C	.	.	MAF_USDA=5.294
NC_035077.1	39604274	.	A	T	.	.	MAF_INRAE=5.0;MAF_USDA=18.235
NC_035077.1	39604411	.	A	G	.	.	MAF_INRAE=11.392;MAF_USDA=25.882
NC_035077.1	39604522	.	A	G	.	.	MAF_USDA=1.639
NC_035077.1	39604539	.	G	T	.	.	MAF_INRAE=8.861;MAF_USDA=1.639
NC_035077.1	39604588	.	G	A	.	.	MAF_INRAE=5.0;MAF_USDA=1.639
NC_035077.1	39604625	.	A	T	.	.	MAF_USDA=1.765
NC_035077.1	39604683	.	C	A	.	.	MAF_USDA=1.639
NC_035077.1	39604791	.	G	C	.	.	MAF_INRAE=30.38;MAF_USDA=23.529
NC_035077.1	39604834	.	G	A	.	.	MAF_INRAE=11.392;MAF_USDA=21.765
NC_035077.1	39605189	.	C	T	.	.	MAF_INRAE=30.38;MAF_USDA=34.118
NC_035077.1	39605213	.	G	T	.	.	MAF_USDA=1.639
NC_035077.1	39605239	.	G	A	.	.	MAF_USDA=3.279
NC_035077.1	39605243	.	C	T	.	.	MAF_INRAE=6.329;MAF_USDA=2.353
NC_035077.1	39605270	.	G	C	.	.	MAF_INRAE=25.316;MAF_USDA=32.353
NC_035077.1	39605338	.	T	A	.	.	MAF_USDA=5.294
NC_035077.1	39605452	.	G	A	.	.	MAF_USDA=5.738
NC_035077.1	39605527	.	C	T	.	.	MAF_USDA=1.639
NC_035077.1	39605534	.	G	T	.	.	MAF_INRAE=30.38;MAF_USDA=24.118
NC_035077.1	39605538	.	T	A	.	.	MAF_INRAE=7.595;MAF_USDA=28.824
NC_035077.1	39605583	.	A	T	.	.	MAF_USDA=4.706
NC_035077.1	39605591	.	C	A	.	.	MAF_USDA=4.706
NC_035077.1	39605608	.	C	A	.	.	MAF_USDA=18.75
NC_035077.1	39605618	.	T	A	.	.	MAF_USDA=7.647
NC_035077.1	39605716	.	G	A	.	.	MAF_INRAE=13.291;MAF_USDA=26.471
NC_035077.1	39605774	.	T	A	.	.	MAF_INRAE=8.861;MAF_USDA=11.176
NC_035077.1	39605970	.	G	A	.	.	MAF_INRAE=8.861;MAF_USDA=12.941
NC_035077.1	39605998	.	C	T	.	.	MAF_USDA=2.459
NC_035077.1	39606006	.	A	C	.	.	MAF_INRAE=5.0;MAF_USDA=14.118
NC_035077.1	39606009	.	G	A	.	.	MAF_INRAE=30.38;MAF_USDA=33.529
NC_035077.1	39606042	.	G	A	.	.	MAF_INRAE=15.19;MAF_USDA=25.882
NC_035077.1	39606078	.	T	G	.	.	MAF_INRAE=8.861;MAF_USDA=1.639
NC_035077.1	39606086	.	C	A	.	.	MAF_USDA=1.639
NC_035077.1	39606092	.	C	T	.	.	MAF_INRAE=15.19;MAF_USDA=40.0
NC_035077.1	39606112	.	T	A	.	.	MAF_INRAE=15.789;MAF_USDA=5.738
NC_035077.1	39606127	.	A	C	.	.	MAF_USDA=33.333
NC_035077.1	39606129	.	C	A	.	.	MAF_USDA=33.333
NC_035077.1	39606130	.	G	A	.	.	MAF_INRAE=10.0
NC_035077.1	39606133	.	T	C	.	.	MAF_INRAE=10.0;MAF_USDA=33.333
NC_035077.1	39606140	.	A	G	.	.	MAF_USDA=3.279
NC_035077.1	39606203	.	A	G	.	.	MAF_USDA=7.059
NC_035077.1	39606236	.	C	A	.	.	MAF_USDA=5.882
NC_035077.1	39606246	.	C	A	.	.	MAF_INRAE=14.557;MAF_USDA=26.471
NC_035077.1	39606431	.	C	T	.	.	MAF_INRAE=15.19;MAF_USDA=24.706
NC_035077.1	39606626	.	G	A	.	.	MAF_USDA=2.459
NC_035077.1	39606705	.	T	A	.	.	MAF_INRAE=27.215;MAF_USDA=34.706
NC_035077.1	39606711	.	T	A	.	.	MAF_USDA=10.0
NC_035077.1	39606724	.	G	A	.	.	MAF_USDA=3.279
NC_035077.1	39606812	.	G	T	.	.	MAF_USDA=1.639
NC_035077.1	39606818	.	G	A	.	.	MAF_USDA=1.639
NC_035077.1	39606822	.	T	C	.	.	MAF_INRAE=16.456;MAF_USDA=45.882
NC_035077.1	39607037	.	A	C	.	.	MAF_INRAE=9.494;MAF_USDA=9.167
NC_035077.1	39607099	.	T	A	.	.	MAF_INRAE=15.0
NC_035077.1	39607109	.	G	A	.	.	MAF_INRAE=48.101;MAF_USDA=15.882
NC_035077.1	39607118	.	T	C	.	.	MAF_INRAE=10.127;MAF_USDA=12.941
NC_035077.1	39607128	.	T	C	.	.	MAF_USDA=4.918
NC_035077.1	39607189	.	G	A	.	.	MAF_INRAE=35.443;MAF_USDA=32.941
NC_035077.1	39607246	.	A	T	.	.	MAF_INRAE=5.0;MAF_USDA=5.294
NC_035077.1	39607284	.	C	A	.	.	MAF_USDA=3.529
NC_035077.1	39607345	.	G	A	.	.	MAF_INRAE=6.667;MAF_USDA=6.557
NC_035077.1	39607415	.	G	A	.	.	MAF_USDA=3.529
NC_035077.1	39607569	.	C	A	.	.	MAF_USDA=8.824
NC_035077.1	39607573	.	T	G	.	.	MAF_USDA=1.639
NC_035077.1	39607676	.	G	A	.	.	MAF_USDA=15.574
NC_035077.1	39607708	.	G	A	.	.	MAF_INRAE=10.833;MAF_USDA=28.824
NC_035077.1	39607769	.	G	A	.	.	MAF_USDA=6.25
NC_035077.1	39607985	.	C	A	.	.	MAF_USDA=6.471
NC_035077.1	39607990	.	T	G	.	.	MAF_INRAE=32.911;MAF_USDA=36.471
NC_035077.1	39608274	.	T	G	.	.	MAF_INRAE=49.367;MAF_USDA=20.588
NC_035077.1	39608322	.	T	C	.	.	MAF_USDA=5.294
NC_035077.1	39608341	.	C	T	.	.	MAF_INRAE=6.667;MAF_USDA=8.824
NC_035077.1	39608358	.	C	G	.	.	MAF_INRAE=7.595;MAF_USDA=6.667
NC_035077.1	39608364	.	T	C	.	.	MAF_INRAE=49.367;MAF_USDA=20.833
NC_035077.1	39608413	.	C	A	.	.	MAF_INRAE=7.595;MAF_USDA=8.197
NC_035077.1	39608471	.	T	C	.	.	MAF_INRAE=7.595;MAF_USDA=8.197
NC_035077.1	39608497	.	C	T	.	.	MAF_INRAE=50.0;MAF_USDA=16.471
NC_035077.1	39608534	.	T	G	.	.	MAF_USDA=8.824
NC_035077.1	39608562	.	C	T	.	.	MAF_USDA=4.098
NC_035077.1	39608567	.	C	A	.	.	MAF_INRAE=8.228
NC_035077.1	39608602	.	T	G	.	.	MAF_USDA=7.059
NC_035077.1	39608642	.	A	G	.	.	MAF_INRAE=32.911;MAF_USDA=36.471
NC_035077.1	39608672	.	T	G	.	.	MAF_INRAE=50.0;MAF_USDA=16.471
NC_035077.1	39608740	.	C	G	.	.	MAF_INRAE=49.367;MAF_USDA=20.0
NC_035077.1	39608827	.	G	T	.	.	MAF_INRAE=11.667;MAF_USDA=30.0
NC_035077.1	39608848	.	C	T	.	.	MAF_INRAE=11.667;MAF_USDA=31.176
NC_035077.1	39608874	.	T	A	.	.	MAF_INRAE=6.667
NC_035077.1	39608898	.	C	A	.	.	MAF_INRAE=8.333;MAF_USDA=30.0
NC_035077.1	39608975	.	G	T	.	.	MAF_USDA=7.059
NC_035077.1	39608992	.	G	A	.	.	MAF_INRAE=50.0;MAF_USDA=15.882
NC_035077.1	39609057	.	C	T	.	.	MAF_INRAE=7.595;MAF_USDA=6.557
NC_035077.1	39609143	.	T	G	.	.	MAF_INRAE=4.43;MAF_USDA=8.235
NC_035077.1	39609255	.	C	T	.	.	MAF_INRAE=50.0;MAF_USDA=29.167
NC_035077.1	39609280	.	C	A	.	.	MAF_USDA=4.918
NC_035077.1	39609526	.	TATTTTGATTTGTTACAC	TATTTTGATTTGTTACAA	.	.	MAF_USDA=29.167
NC_035077.1	39609543	.	C	A	.	.	MAF_INRAE=36.842
NC_035077.1	39609553	.	G	A	.	.	MAF_INRAE=10.526;MAF_USDA=4.098
NC_035077.1	39609571	.	G	A	.	.	MAF_INRAE=16.456;MAF_USDA=7.377
NC_035077.1	39609628	.	C	A	.	.	MAF_INRAE=24.051;MAF_USDA=44.706
NC_035077.1	39609666	.	C	T	.	.	MAF_INRAE=43.671;MAF_USDA=24.706
NC_035077.1	39609673	.	C	T	.	.	MAF_INRAE=50.0;MAF_USDA=15.882
NC_035077.1	39609684	.	A	G	.	.	MAF_INRAE=5.263
NC_035077.1	39609801	.	G	C	.	.	MAF_INRAE=13.291;MAF_USDA=18.235
NC_035077.1	39610098	.	G	A	.	.	MAF_USDA=1.639
NC_035077.1	39610150	.	C	T	.	.	MAF_INRAE=34.81;MAF_USDA=41.176
NC_035077.1	39610232	.	C	G	.	.	MAF_INRAE=10.526;MAF_USDA=4.918
NC_035077.1	39610240	.	C	T	.	.	MAF_INRAE=34.81;MAF_USDA=15.294
NC_035077.1	39610255	.	G	A	.	.	MAF_INRAE=30.38;MAF_USDA=10.0
NC_035077.1	39610301	.	G	T	.	.	MAF_INRAE=11.392;MAF_USDA=8.197
NC_035077.1	39610377	.	C	T	.	.	MAF_USDA=6.471
NC_035077.1	39610607	.	G	C	.	.	MAF_INRAE=7.595;MAF_USDA=5.738
NC_035077.1	39610612	.	T	G	.	.	MAF_INRAE=30.38;MAF_USDA=47.647
NC_035077.1	39610677	.	G	C	.	.	MAF_INRAE=5.833;MAF_USDA=5.294
NC_035077.1	39610726	.	C	T	.	.	MAF_INRAE=11.392;MAF_USDA=8.197
NC_035077.1	39610770	.	C	T	.	.	MAF_INRAE=11.392;MAF_USDA=2.459
NC_035077.1	39610771	.	G	C	.	.	MAF_USDA=1.639
NC_035077.1	39610784	.	A	T	.	.	MAF_INRAE=10.526
NC_035077.1	39610901	.	G	A	.	.	MAF_INRAE=14.557;MAF_USDA=35.294
NC_035077.1	39610906	.	T	A	.	.	MAF_INRAE=5.833;MAF_USDA=5.294
NC_035077.1	39610952	.	T	G	.	.	MAF_USDA=5.294
NC_035077.1	39611085	.	G	A	.	.	MAF_INRAE=10.526
NC_035077.1	39611117	.	T	C	.	.	MAF_USDA=9.412
NC_035077.1	39611130	.	G	C	.	.	MAF_INRAE=49.367;MAF_USDA=14.706
NC_035077.1	39611137	.	C	A	.	.	MAF_USDA=1.765
NC_035077.1	39611267	.	T	C	.	.	MAF_USDA=20.833
NC_035077.1	39611275	.	C	T	.	.	MAF_INRAE=15.19;MAF_USDA=7.059
NC_035077.1	39611309	.	G	A	.	.	MAF_USDA=1.639
NC_035077.1	39611355	.	C	A	.	.	MAF_USDA=2.459
NC_035077.1	39611525	.	A	C	.	.	MAF_INRAE=14.557;MAF_USDA=33.529
NC_035077.1	39611560	.	G	C	.	.	MAF_USDA=2.459
NC_035077.1	39611588	.	A	C	.	.	MAF_INRAE=29.747;MAF_USDA=45.294
NC_035077.1	39611754	.	C	T	.	.	MAF_INRAE=6.667;MAF_USDA=2.941
NC_035077.1	39611912	.	G	A	.	.	MAF_USDA=5.738
NC_035077.1	39611914	.	G	A	.	.	MAF_INRAE=4.43;MAF_USDA=10.0
NC_035077.1	39611940	.	C	A	.	.	MAF_USDA=1.639
NC_035077.1	39612023	.	A	T	.	.	MAF_USDA=3.279
NC_035077.1	39612063	.	T	C	.	.	MAF_USDA=1.639
NC_035077.1	39612098	.	C	A	.	.	MAF_USDA=3.279
NC_035077.1	39612206	.	G	T	.	.	MAF_INRAE=18.333
NC_035077.1	39612231	.	C	A	.	.	MAF_INRAE=7.5;MAF_USDA=11.765
NC_035077.1	39612282	.	A	T	.	.	MAF_USDA=5.738
NC_035077.1	39612401	.	C	T	.	.	MAF_INRAE=4.43;MAF_USDA=10.588
NC_035077.1	39612595	.	A	C	.	.	MAF_INRAE=15.823;MAF_USDA=6.471
NC_035077.1	39612739	.	G	T	.	.	MAF_USDA=27.647
NC_035077.1	39612873	.	C	T	.	.	MAF_USDA=1.639
NC_035077.1	39613036	.	T	C	.	.	MAF_USDA=8.333
NC_035077.1	39613043	.	G	A	.	.	MAF_INRAE=6.667;MAF_USDA=3.529
NC_035077.1	39613045	.	C	T	.	.	MAF_USDA=8.824
NC_035077.1	39613102	.	C	T	.	.	MAF_USDA=2.459
NC_035077.1	39613245	.	C	T	.	.	MAF_INRAE=15.19;MAF_USDA=6.471
NC_035077.1	39613426	.	C	T	.	.	MAF_INRAE=15.823;MAF_USDA=7.059
NC_035077.1	39613516	.	C	T	.	.	MAF_INRAE=4.43;MAF_USDA=8.235
NC_035077.1	39613689	.	C	T	.	.	MAF_INRAE=10.526;MAF_USDA=4.918
NC_035077.1	39613692	.	G	A	.	.	MAF_USDA=18.75
NC_035077.1	39613760	.	T	C	.	.	MAF_USDA=1.639
NC_035077.1	39613816	.	C	A	.	.	MAF_INRAE=14.557;MAF_USDA=35.882
NC_035077.1	39613836	.	A	G	.	.	MAF_INRAE=11.392
NC_035077.1	39613837	.	T	C	.	.	MAF_INRAE=5.0
NC_035077.1	39613841	.	A	T	.	.	MAF_INRAE=5.0
NC_035077.1	39613940	.	C	T	.	.	MAF_INRAE=14.557;MAF_USDA=32.941
NC_035077.1	39614006	.	G	C	.	.	MAF_INRAE=15.823;MAF_USDA=7.059
NC_035077.1	39614156	.	G	T	.	.	MAF_INRAE=12.5;MAF_USDA=10.417
NC_035077.1	39614181	.	G	T	.	.	MAF_INRAE=8.861;MAF_USDA=28.824
NC_035077.1	39614190	.	C	G	.	.	MAF_USDA=5.738
NC_035077.1	39614200	.	C	A	.	.	MAF_USDA=5.738
NC_035077.1	39614258	.	T	G	.	.	MAF_INRAE=29.747;MAF_USDA=28.235
NC_035077.1	39614274	.	A	C	.	.	MAF_USDA=18.033
NC_035077.1	39614336	.	G	T	.	.	MAF_USDA=5.738
NC_035077.1	39614606	.	C	A	.	.	MAF_USDA=8.197
NC_035077.1	39614651	.	T	C	.	.	MAF_INRAE=11.392;MAF_USDA=11.765
NC_035077.1	39614652	.	C	T	.	.	MAF_INRAE=5.0;MAF_USDA=20.833
NC_035077.1	39614790	.	G	A	.	.	MAF_USDA=1.639
NC_035077.1	39614803	.	C	A	.	.	MAF_INRAE=3.333
NC_035077.1	39614865	.	C	T	.	.	MAF_INRAE=5.833;MAF_USDA=6.25
NC_035077.1	39614879	.	C	T	.	.	MAF_USDA=4.118
NC_035077.1	39614884	.	T	C	.	.	MAF_USDA=1.639
NC_035077.1	39615017	.	C	T	.	.	MAF_USDA=10.656
NC_035077.1	39615137	.	A	G	.	.	MAF_INRAE=23.418;MAF_USDA=18.235
NC_035077.1	39615270	.	T	C	.	.	MAF_INRAE=8.333;MAF_USDA=7.059
NC_035077.1	39615300	.	C	T	.	.	MAF_USDA=1.639
NC_035077.1	39615328	.	C	T	.	.	MAF_USDA=1.639
NC_035077.1	39615374	.	G	A	.	.	MAF_INRAE=10.526
NC_035077.1	39615468	.	C	A	.	.	MAF_USDA=1.639
NC_035077.1	39615579	.	G	T	.	.	MAF_INRAE=21.519;MAF_USDA=9.016
NC_035077.1	39615598	.	C	T	.	.	MAF_USDA=3.279
NC_035077.1	39615609	.	G	A	.	.	MAF_USDA=1.639
NC_035077.1	39615744	.	T	C	.	.	MAF_INRAE=38.608;MAF_USDA=49.412
NC_035077.1	39615753	.	C	T	.	.	MAF_USDA=1.639
NC_035077.1	39615807	.	G	A	.	.	MAF_INRAE=5.263;MAF_USDA=6.25
NC_035077.1	39615829	.	G	T	.	.	MAF_INRAE=38.608;MAF_USDA=50.0
NC_035077.1	39616033	.	T	A	.	.	MAF_USDA=7.059
NC_035077.1	39616045	.	C	T	.	.	MAF_USDA=1.639
NC_035077.1	39616074	.	A	G	.	.	MAF_INRAE=24.051;MAF_USDA=13.115
NC_035077.1	39616100	.	C	A	.	.	MAF_USDA=1.639
NC_035077.1	39616125	.	C	G	.	.	MAF_INRAE=7.5;MAF_USDA=1.639
NC_035077.1	39616281	.	T	A	.	.	MAF_USDA=20.833
NC_035077.1	39616286	.	G	T	.	.	MAF_INRAE=23.418;MAF_USDA=27.059
NC_035077.1	39616290	.	T	A	.	.	MAF_USDA=2.459
NC_035077.1	39616449	.	G	T	.	.	MAF_USDA=18.75
NC_035077.1	39616588	.	T	C	.	.	MAF_USDA=1.667
NC_035077.1	39616839	.	A	C	.	.	MAF_INRAE=18.354;MAF_USDA=30.588
NC_035077.1	39616854	.	T	C	.	.	MAF_USDA=2.083
NC_035077.1	39616880	.	T	G	.	.	MAF_USDA=4.706
NC_035077.1	39616887	.	A	G	.	.	MAF_INRAE=3.333;MAF_USDA=13.529
NC_035077.1	39616921	.	C	T	.	.	MAF_USDA=1.639
NC_035077.1	39616968	.	C	A	.	.	MAF_USDA=18.75
NC_035077.1	39617016	.	C	T	.	.	MAF_INRAE=12.658;MAF_USDA=8.824
NC_035077.1	39617018	.	C	T	.	.	MAF_INRAE=11.667
NC_035077.1	39617020	.	G	C	.	.	MAF_USDA=1.639
NC_035077.1	39617054	.	G	T	.	.	MAF_INRAE=5.0;MAF_USDA=13.529
NC_035077.1	39617067	.	T	A	.	.	MAF_INRAE=13.291;MAF_USDA=9.412
NC_035077.1	39617127	.	C	G	.	.	MAF_USDA=5.294
NC_035077.1	39617152	.	G	A	.	.	MAF_USDA=3.279
NC_035077.1	39617212	.	T	C	.	.	MAF_USDA=4.706
NC_035077.1	39617235	.	C	T	.	.	MAF_INRAE=32.911;MAF_USDA=35.294
NC_035077.1	39617252	.	C	G	.	.	MAF_INRAE=5.0;MAF_USDA=18.824
NC_035077.1	39617259	.	T	A	.	.	MAF_INRAE=5.0;MAF_USDA=14.706
NC_035077.1	39617423	.	T	C	.	.	MAF_INRAE=8.861;MAF_USDA=33.529
NC_035077.1	39617450	.	G	A	.	.	MAF_INRAE=5.0;MAF_USDA=14.706
NC_035077.1	39617505	.	G	A	.	.	MAF_USDA=3.529
NC_035077.1	39617531	.	TACCTAGCC	TACCTAGCG	.	.	MAF_USDA=2.083
NC_035077.1	39617629	.	T	C	.	.	MAF_USDA=1.639
NC_035077.1	39617672	.	G	C	.	.	MAF_INRAE=12.025;MAF_USDA=35.294
NC_035077.1	39617675	.	A	G	.	.	MAF_USDA=1.765
NC_035077.1	39617857	.	G	A	.	.	MAF_USDA=1.639
NC_035077.1	39617872	.	C	A	.	.	MAF_USDA=2.459
NC_035077.1	39617907	.	C	A	.	.	MAF_USDA=5.357
NC_035077.1	39617990	.	A	G	.	.	MAF_USDA=1.667
NC_035077.1	39618133	.	T	G	.	.	MAF_USDA=4.706
NC_035077.1	39618231	.	T	G	.	.	MAF_USDA=11.475
NC_035077.1	39618288	.	A	T	.	.	MAF_USDA=5.738
NC_035077.1	39618312	.	A	G	.	.	MAF_USDA=4.706
NC_035077.1	39618335	.	A	C	.	.	MAF_USDA=8.333
NC_035077.1	39618373	.	T	G	.	.	MAF_INRAE=7.595;MAF_USDA=9.836
NC_035077.1	39618602	.	T	A	.	.	MAF_USDA=4.706
NC_035077.1	39618728	.	T	C	.	.	MAF_USDA=4.706
NC_035077.1	39618800	.	C	T	.	.	MAF_INRAE=3.333
NC_035077.1	39618811	.	C	T	.	.	MAF_USDA=4.706
NC_035077.1	39618816	.	C	T	.	.	MAF_INRAE=22.152;MAF_USDA=40.588
NC_035077.1	39618907	.	C	G	.	.	MAF_INRAE=4.43;MAF_USDA=1.639
NC_035077.1	39618931	.	C	T	.	.	MAF_INRAE=6.962;MAF_USDA=1.639
NC_035077.1	39618939	.	C	T	.	.	MAF_USDA=5.294
NC_035077.1	39618951	.	G	T	.	.	MAF_USDA=8.333
NC_035077.1	39618954	.	C	T	.	.	MAF_INRAE=6.962;MAF_USDA=7.377
NC_035077.1	39618968	.	T	C	.	.	MAF_USDA=3.529
NC_035077.1	39618972	.	A	C	.	.	MAF_USDA=3.529
NC_035077.1	39618974	.	T	A	.	.	MAF_USDA=4.118
NC_035077.1	39618977	.	T	C	.	.	MAF_USDA=4.118
NC_035077.1	39618985	.	A	C	.	.	MAF_USDA=4.706
NC_035077.1	39619096	.	T	C	.	.	MAF_USDA=43.478
NC_035077.1	39619199	.	A	G	.	.	MAF_USDA=6.098
NC_035077.1	39619220	.	G	T	.	.	MAF_INRAE=26.316;MAF_USDA=44.578
NC_035077.1	39619291	.	T	G	.	.	MAF_INRAE=26.316;MAF_USDA=46.429
NC_035077.1	39619355	.	G	A	.	.	MAF_USDA=1.639
NC_035077.1	39619372	.	C	A	.	.	MAF_USDA=2.083
NC_035077.1	39619375	.	C	T	.	.	MAF_INRAE=18.987;MAF_USDA=35.294
NC_035077.1	39619445	.	C	T	.	.	MAF_USDA=10.588
NC_035077.1	39619485	.	G	A	.	.	MAF_INRAE=22.152;MAF_USDA=38.824
NC_035077.1	39619554	.	G	A	.	.	MAF_INRAE=41.772;MAF_USDA=27.059
NC_035077.1	39619671	.	G	A	.	.	MAF_INRAE=3.797;MAF_USDA=1.639
NC_035077.1	39619696	.	C	A	.	.	MAF_USDA=1.639
NC_035077.1	39619832	.	A	G	.	.	MAF_INRAE=22.152;MAF_USDA=46.471
NC_035077.1	39619902	.	G	T	.	.	MAF_USDA=4.706
NC_035077.1	39619977	.	A	C	.	.	MAF_USDA=4.762
NC_035077.1	39619992	.	C	T	.	.	MAF_INRAE=11.392
NC_035077.1	39620115	.	G	T	.	.	MAF_INRAE=4.43;MAF_USDA=1.639
NC_035077.1	39620120	.	G	A	.	.	MAF_INRAE=22.152;MAF_USDA=42.353
NC_035077.1	39620143	.	G	A	.	.	MAF_INRAE=18.354;MAF_USDA=16.471
NC_035077.1	39620227	.	A	T	.	.	MAF_INRAE=2.5
NC_035077.1	39620276	.	A	T	.	.	MAF_USDA=2.459
NC_035077.1	39620427	.	C	A	.	.	MAF_USDA=4.098
NC_035077.1	39620496	.	G	C	.	.	MAF_USDA=12.5
NC_035077.1	39620527	.	C	G	.	.	MAF_USDA=8.235
NC_035077.1	39620625	.	A	G	.	.	MAF_INRAE=8.861;MAF_USDA=21.176
NC_035077.1	39620701	.	T	A	.	.	MAF_USDA=8.333
NC_035077.1	39620739	.	G	A	.	.	MAF_USDA=2.083
NC_035077.1	39620759	.	G	T	.	.	MAF_USDA=2.459
NC_035077.1	39620827	.	T	A	.	.	MAF_USDA=4.706
NC_035077.1	39620912	.	A	C	.	.	MAF_INRAE=6.962;MAF_USDA=1.639
NC_035077.1	39620915	.	G	A	.	.	MAF_INRAE=24.167;MAF_USDA=24.706
NC_035077.1	39620952	.	A	G	.	.	MAF_USDA=1.639
NC_035077.1	39620960	.	C	A	.	.	MAF_USDA=12.5
NC_035077.1	39620970	.	T	A	.	.	MAF_INRAE=7.5;MAF_USDA=4.118
NC_035077.1	39620996	.	C	T	.	.	MAF_USDA=12.5
NC_035077.1	39621031	.	C	T	.	.	MAF_USDA=1.639
NC_035077.1	39621110	.	T	C	.	.	MAF_USDA=14.706
NC_035077.1	39621115	.	T	G	.	.	MAF_USDA=2.459
NC_035077.1	39621194	.	G	T	.	.	MAF_INRAE=6.667;MAF_USDA=1.639
NC_035077.1	39621219	.	C	T	.	.	MAF_USDA=9.836
NC_035077.1	39621267	.	T	G	.	.	MAF_USDA=11.765
NC_035077.1	39621277	.	G	A	.	.	MAF_USDA=8.824
NC_035077.1	39621279	.	C	T	.	.	MAF_USDA=11.765
NC_035077.1	39621364	.	C	T	.	.	MAF_USDA=4.706
NC_035077.1	39621385	.	C	T	.	.	MAF_INRAE=7.5;MAF_USDA=4.118
NC_035077.1	39621450	.	C	A	.	.	MAF_USDA=1.639
NC_035077.1	39621470	.	G	C	.	.	MAF_USDA=4.706
NC_035077.1	39621496	.	T	C	.	.	MAF_USDA=9.836
NC_035077.1	39621530	.	C	T	.	.	MAF_USDA=13.529
NC_035077.1	39621559	.	A	G	.	.	MAF_USDA=13.529
NC_035077.1	39621603	.	T	A	.	.	MAF_USDA=7.738
NC_035077.1	39621620	.	T	C	.	.	MAF_USDA=13.095
NC_035077.1	39621621	.	C	T	.	.	MAF_INRAE=11.392
NC_035077.1	39621666	.	C	T	.	.	MAF_USDA=16.667
NC_035077.1	39621729	.	G	T	.	.	MAF_INRAE=41.139;MAF_USDA=26.19
NC_035077.1	39621779	.	T	A	.	.	MAF_USDA=12.353
NC_035077.1	39621810	.	C	G	.	.	MAF_USDA=2.083
NC_035077.1	39621925	.	C	T	.	.	MAF_INRAE=5.263;MAF_USDA=6.25
NC_035077.1	39621976	.	C	G	.	.	MAF_INRAE=3.333;MAF_USDA=2.083
NC_035077.1	39622020	.	A	G	.	.	MAF_USDA=6.557
NC_035077.1	39622021	.	A	T	.	.	MAF_USDA=6.557
NC_035077.1	39622036	.	A	C	.	.	MAF_USDA=5.738
NC_035077.1	39622045	.	A	T	.	.	MAF_USDA=7.377
NC_035077.1	39622048	.	C	G	.	.	MAF_USDA=7.377
NC_035077.1	39622058	.	A	T	.	.	MAF_USDA=8.197
NC_035077.1	39622084	.	C	A	.	.	MAF_USDA=8.197
NC_035077.1	39622085	.	A	T	.	.	MAF_USDA=8.197
NC_035077.1	39622113	.	A	C	.	.	MAF_USDA=20.0
NC_035077.1	39622119	.	A	G	.	.	MAF_USDA=8.197
NC_035077.1	39622125	.	C	A	.	.	MAF_USDA=7.647
NC_035077.1	39622133	.	C	T	.	.	MAF_USDA=18.75
NC_035077.1	39622148	.	C	T	.	.	MAF_USDA=4.118
NC_035077.1	39622223	.	C	T	.	.	MAF_USDA=1.639
NC_035077.1	39622239	.	T	A	.	.	MAF_USDA=4.706
NC_035077.1	39622269	.	T	G	.	.	MAF_USDA=2.083
NC_035077.1	39622292	.	T	C	.	.	MAF_INRAE=10.127;MAF_USDA=10.0
NC_035077.1	39622321	.	A	G	.	.	MAF_USDA=12.941
NC_035077.1	39622384	.	G	A	.	.	MAF_USDA=4.706
NC_035077.1	39622394	.	T	C	.	.	MAF_USDA=3.529
NC_035077.1	39622409	.	A	G	.	.	MAF_USDA=12.353
NC_035077.1	39622436	.	G	A	.	.	MAF_USDA=12.353
NC_035077.1	39622459	.	G	T	.	.	MAF_USDA=10.417
NC_035077.1	39622460	.	T	A	.	.	MAF_USDA=8.333
NC_035077.1	39622531	.	C	G	.	.	MAF_USDA=5.738
NC_035077.1	39622651	.	C	T	.	.	MAF_USDA=13.529
NC_035077.1	39622655	.	T	A	.	.	MAF_USDA=2.083
NC_035077.1	39622664	.	T	C	.	.	MAF_INRAE=5.0;MAF_USDA=5.294
NC_035077.1	39622688	.	C	T	.	.	MAF_INRAE=21.053
NC_035077.1	39622705	.	A	C	.	.	MAF_USDA=18.75
NC_035077.1	39622712	.	G	A	.	.	MAF_INRAE=21.053
NC_035077.1	39622788	.	C	A	.	.	MAF_INRAE=6.667;MAF_USDA=4.167
NC_035077.1	39622866	.	CAGAGAG	CAGAGAA	.	.	MAF_USDA=10.417
NC_035077.1	39622872	.	G	A	.	.	MAF_USDA=7.5
NC_035077.1	39622931	.	G	T	.	.	MAF_INRAE=5.263;MAF_USDA=6.25
NC_035077.1	39622942	.	C	A	.	.	MAF_USDA=4.706
NC_035077.1	39622957	.	T	C	.	.	MAF_USDA=4.098
NC_035077.1	39622977	.	G	T	.	.	MAF_USDA=2.083
NC_035077.1	39623071	.	G	T	.	.	MAF_USDA=6.557
NC_035077.1	39623073	.	A	G	.	.	MAF_INRAE=21.519
NC_035077.1	39623081	.	A	C	.	.	MAF_USDA=4.706
NC_035077.1	39623111	.	G	T	.	.	MAF_INRAE=5.263;MAF_USDA=7.647
NC_035077.1	39623151	.	T	A	.	.	MAF_USDA=4.098
NC_035077.1	39623170	.	C	G	.	.	MAF_USDA=8.824
NC_035077.1	39623250	.	T	A	.	.	MAF_USDA=8.235
NC_035077.1	39623393	.	G	A	.	.	MAF_USDA=4.706
NC_035077.1	39623399	.	C	T	.	.	MAF_USDA=4.706
NC_035077.1	39623405	.	C	A	.	.	MAF_INRAE=7.5;MAF_USDA=4.118
NC_035077.1	39623447	.	C	T	.	.	MAF_USDA=8.824
NC_035077.1	39623458	.	G	T	.	.	MAF_USDA=2.459
NC_035077.1	39623489	.	G	A	.	.	MAF_INRAE=8.861
NC_035077.1	39623499	.	A	T	.	.	MAF_USDA=8.197
NC_035077.1	39623530	.	T	C	.	.	MAF_INRAE=40.833;MAF_USDA=22.941
NC_035077.1	39623543	.	A	T	.	.	MAF_USDA=13.934
NC_035077.1	39623545	.	C	A	.	.	MAF_USDA=1.765
NC_035077.1	39623549	.	C	G	.	.	MAF_USDA=9.836
NC_035077.1	39623569	.	T	C	.	.	MAF_USDA=12.295
NC_035077.1	39623570	.	G	T	.	.	MAF_USDA=9.836
NC_035077.1	39623572	.	G	A	.	.	MAF_USDA=1.639
NC_035077.1	39623573	.	G	A	.	.	MAF_USDA=9.836
NC_035077.1	39623601	.	C	T	.	.	MAF_USDA=7.377
NC_035077.1	39623612	.	A	C	.	.	MAF_INRAE=43.671;MAF_USDA=27.647
NC_035077.1	39623613	.	C	T	.	.	MAF_USDA=7.377
NC_035077.1	39623614	.	A	G	.	.	MAF_USDA=8.197
NC_035077.1	39623635	.	G	A	.	.	MAF_USDA=1.639
NC_035077.1	39623797	.	A	C	.	.	MAF_INRAE=17.089;MAF_USDA=40.588
NC_035077.1	39623818	.	T	C	.	.	MAF_INRAE=8.861
NC_035077.1	39623949	.	G	A	.	.	MAF_INRAE=26.582;MAF_USDA=7.647
NC_035077.1	39623975	.	G	C	.	.	MAF_USDA=2.353
NC_035077.1	39624071	.	C	T	.	.	MAF_USDA=18.75
NC_035077.1	39624107	.	A	T	.	.	MAF_INRAE=13.333;MAF_USDA=2.353
NC_035077.1	39624124	.	G	A	.	.	MAF_USDA=7.377
NC_035077.1	39624151	.	G	T	.	.	MAF_INRAE=17.089;MAF_USDA=30.588
NC_035077.1	39624163	.	C	A	.	.	MAF_INRAE=32.911;MAF_USDA=27.647
NC_035077.1	39624310	.	A	T	.	.	MAF_INRAE=8.861;MAF_USDA=8.824
NC_035077.1	39624357	.	A	G	.	.	MAF_INRAE=18.987;MAF_USDA=9.412
NC_035077.1	39624401	.	C	T	.	.	MAF_USDA=8.197
NC_035077.1	39624421	.	C	A	.	.	MAF_USDA=8.197
NC_035077.1	39624550	.	C	A	.	.	MAF_INRAE=5.263
NC_035077.1	39624676	.	A	T	.	.	MAF_INRAE=11.392
NC_035077.1	39624677	.	T	A	.	.	MAF_INRAE=11.667
NC_035077.1	39624705	.	T	C,A	.	.	MAF_INRAE=11.392;MAF_USDA=3.279
NC_035077.1	39624757	.	C	A	.	.	MAF_USDA=2.459
NC_035077.1	39625018	.	G	A	.	.	MAF_USDA=4.098
NC_035077.1	39625082	.	C	T	.	.	MAF_INRAE=11.392
NC_035077.1	39625092	.	T	C	.	.	MAF_INRAE=8.861;MAF_USDA=8.824
NC_035077.1	39625127	.	C	T	.	.	MAF_INRAE=11.392
NC_035077.1	39625170	.	A	G	.	.	MAF_INRAE=8.861
NC_035077.1	39625213	.	G	A	.	.	MAF_USDA=4.098
NC_035077.1	39625222	.	G	A	.	.	MAF_USDA=4.098
NC_035077.1	39625236	.	G	A	.	.	MAF_INRAE=11.392
NC_035077.1	39625373	.	G	T	.	.	MAF_INRAE=15.833;MAF_USDA=8.824
NC_035077.1	39625671	.	C	T	.	.	MAF_INRAE=13.924;MAF_USDA=11.176
NC_035077.1	39625692	.	A	G	.	.	MAF_USDA=1.639
NC_035077.1	39625755	.	G	A	.	.	MAF_USDA=1.639
NC_035077.1	39626075	.	G	A	.	.	MAF_INRAE=9.494;MAF_USDA=10.588
NC_035077.1	39626084	.	C	T	.	.	MAF_INRAE=9.494;MAF_USDA=10.0
NC_035077.1	39626094	.	C	A	.	.	MAF_INRAE=10.526
NC_035077.1	39626170	.	A	G	.	.	MAF_INRAE=11.392
NC_035077.1	39626171	.	A	C	.	.	MAF_INRAE=4.43;MAF_USDA=1.639
NC_035077.1	39626187	.	C	T	.	.	MAF_INRAE=13.333;MAF_USDA=2.353
NC_035077.1	39626247	.	A	T	.	.	MAF_INRAE=4.43;MAF_USDA=2.353
NC_035077.1	39626269	.	C	T	.	.	MAF_USDA=1.667
NC_035077.1	39626581	.	A	C	.	.	MAF_INRAE=9.494;MAF_USDA=7.059
NC_035077.1	39626643	.	G	T	.	.	MAF_INRAE=10.127;MAF_USDA=4.706
NC_035077.1	39626743	.	T	A	.	.	MAF_USDA=8.197
NC_035077.1	39626812	.	T	A	.	.	MAF_USDA=5.738
NC_035077.1	39626877	.	A	G	.	.	MAF_USDA=4.098
NC_035077.1	39626920	.	G	T	.	.	MAF_USDA=1.639
NC_035077.1	39626925	.	G	A	.	.	MAF_INRAE=7.5;MAF_USDA=3.529
NC_035077.1	39626974	.	A	C	.	.	MAF_INRAE=13.333;MAF_USDA=1.765
NC_035077.1	39626978	.	C	T	.	.	MAF_INRAE=43.038;MAF_USDA=34.706
NC_035077.1	39627003	.	T	A	.	.	MAF_INRAE=25.949;MAF_USDA=13.529
NC_035077.1	39627005	.	G	C	.	.	MAF_INRAE=5.0;MAF_USDA=4.706
NC_035077.1	39627012	.	C	A	.	.	MAF_USDA=7.059
NC_035077.1	39627033	.	A	T	.	.	MAF_INRAE=13.333;MAF_USDA=8.235
NC_035077.1	39627076	.	C	T	.	.	MAF_USDA=4.098
NC_035077.1	39627105	.	A	C	.	.	MAF_INRAE=5.833;MAF_USDA=18.75
NC_035077.1	39627207	.	A	G	.	.	MAF_INRAE=28.481;MAF_USDA=30.0
NC_035077.1	39627208	.	C	A	.	.	MAF_INRAE=4.167;MAF_USDA=4.706
NC_035077.1	39627222	.	T	C	.	.	MAF_INRAE=22.785;MAF_USDA=6.557
NC_035077.1	39627267	.	G	A	.	.	MAF_INRAE=18.354;MAF_USDA=8.824
NC_035077.1	39627292	.	G	A	.	.	MAF_INRAE=11.392;MAF_USDA=11.176
NC_035077.1	39627331	.	T	C	.	.	MAF_INRAE=44.304;MAF_USDA=19.412
NC_035077.1	39627469	.	G	T	.	.	MAF_USDA=4.098
NC_035077.1	39627513	.	A	G	.	.	MAF_INRAE=26.582;MAF_USDA=12.353
NC_035077.1	39627610	.	T	A	.	.	MAF_USDA=4.098
NC_035077.1	39627652	.	T	G	.	.	MAF_INRAE=10.759;MAF_USDA=12.353
NC_035077.1	39627682	.	C	T	.	.	MAF_INRAE=5.0;MAF_USDA=5.357
NC_035077.1	39627684	.	C	T	.	.	MAF_INRAE=5.0;MAF_USDA=13.529
NC_035077.1	39627724	.	A	T	.	.	MAF_USDA=1.639
NC_035077.1	39627726	.	G	T	.	.	MAF_USDA=1.639
NC_035077.1	39627727	.	G	T	.	.	MAF_USDA=1.639
NC_035077.1	39628101	.	C	A	.	.	MAF_USDA=1.639
NC_035077.1	39628104	.	T	A	.	.	MAF_INRAE=11.667;MAF_USDA=2.353
NC_035077.1	39628204	.	T	C	.	.	MAF_USDA=1.639
NC_035077.1	39628237	.	C	T	.	.	MAF_USDA=2.459
NC_035077.1	39628399	.	C	A	.	.	MAF_INRAE=36.842
NC_035077.1	39628407	.	A	C	.	.	MAF_INRAE=7.5;MAF_USDA=3.529
NC_035077.1	39628448	.	G	C	.	.	MAF_USDA=3.529
NC_035077.1	39628500	.	C	A	.	.	MAF_INRAE=15.19;MAF_USDA=6.471
NC_035077.1	39628526	.	C	T	.	.	MAF_USDA=1.639
NC_035077.1	39628545	.	T	A	.	.	MAF_USDA=6.25
NC_035077.1	39628589	.	G	C	.	.	MAF_USDA=3.529
NC_035077.1	39628649	.	G	A	.	.	MAF_INRAE=26.582;MAF_USDA=14.706
NC_035077.1	39628713	.	G	A	.	.	MAF_INRAE=12.5;MAF_USDA=4.118
NC_035077.1	39628771	.	C	T	.	.	MAF_USDA=3.279
NC_035077.1	39628929	.	A	G	.	.	MAF_INRAE=10.759;MAF_USDA=1.639
NC_035077.1	39628981	.	G	T	.	.	MAF_USDA=15.882
NC_035077.1	39629016	.	T	A	.	.	MAF_USDA=2.083
NC_035077.1	39629017	.	A	T	.	.	MAF_USDA=2.083
NC_035077.1	39629079	.	G	T	.	.	MAF_INRAE=7.5;MAF_USDA=9.412
NC_035077.1	39629094	.	G	A	.	.	MAF_INRAE=15.789;MAF_USDA=1.176
NC_035077.1	39629147	.	C	T	.	.	MAF_USDA=1.639
NC_035077.1	39629185	.	C	T	.	.	MAF_INRAE=5.0;MAF_USDA=11.765
NC_035077.1	39629214	.	ACAGGTGACAA	ACAGGTGACAC	.	.	MAF_USDA=8.333
NC_035077.1	39629224	.	A	C	.	.	MAF_INRAE=10.526;MAF_USDA=5.738
NC_035077.1	39629371	.	T	C	.	.	MAF_USDA=1.639
NC_035077.1	39629392	.	A	T	.	.	MAF_USDA=4.098
NC_035077.1	39629464	.	G	T	.	.	MAF_USDA=10.656
NC_035077.1	39629588	.	C	T	.	.	MAF_INRAE=7.5;MAF_USDA=13.529
NC_035077.1	39629607	.	T	C	.	.	MAF_USDA=9.016
NC_035077.1	39629689	.	A	G	.	.	MAF_USDA=11.017
NC_035077.1	39629733	.	T	C	.	.	MAF_INRAE=6.667;MAF_USDA=1.639
NC_035077.1	39629795	.	C	G	.	.	MAF_INRAE=5.0
NC_035077.1	39629796	.	C	G	.	.	MAF_INRAE=5.0;MAF_USDA=3.529
NC_035077.1	39629923	.	A	C	.	.	MAF_USDA=9.836
NC_035077.1	39630050	.	T	G	.	.	MAF_INRAE=22.785;MAF_USDA=25.0
NC_035077.1	39630051	.	T	G	.	.	MAF_USDA=10.417
NC_035077.1	39630175	.	C	T	.	.	MAF_USDA=2.459
NC_035077.1	39630265	.	T	A	.	.	MAF_USDA=20.833
NC_035077.1	39630351	.	C	T	.	.	MAF_INRAE=5.0;MAF_USDA=10.588
NC_035077.1	39630428	.	G	A	.	.	MAF_USDA=11.475
NC_035077.1	39630429	.	C	T	.	.	MAF_USDA=10.656
NC_035077.1	39630452	.	A	G	.	.	MAF_USDA=22.941
NC_035077.1	39630608	.	GGGGATAGGGATAG	GGGGATAGGGATAT	.	.	MAF_USDA=10.417
NC_035077.1	39630712	.	G	A	.	.	MAF_USDA=4.167
NC_035077.1	39630734	.	T	C	.	.	MAF_USDA=4.098
NC_035077.1	39630810	.	T	C	.	.	MAF_INRAE=4.167;MAF_USDA=10.588
NC_035077.1	39630815	.	T	C	.	.	MAF_INRAE=11.392;MAF_USDA=1.176
NC_035077.1	39630850	.	C	G	.	.	MAF_USDA=2.083
NC_035077.1	39630857	.	T	A	.	.	MAF_INRAE=11.667;MAF_USDA=2.083
NC_035077.1	39630859	.	G	A	.	.	MAF_INRAE=11.667;MAF_USDA=2.083
NC_035077.1	39630869	.	C	T	.	.	MAF_INRAE=11.392;MAF_USDA=2.353
NC_035077.1	39630964	.	G	T	.	.	MAF_INRAE=15.19;MAF_USDA=14.118
NC_035077.1	39631046	.	A	T	.	.	MAF_INRAE=11.392;MAF_USDA=4.217
NC_035077.1	39631072	.	T	C	.	.	MAF_INRAE=5.0;MAF_USDA=7.229
NC_035077.1	39631084	.	C	T	.	.	MAF_USDA=9.322
NC_035077.1	39631137	.	T	C	.	.	MAF_INRAE=15.19;MAF_USDA=17.47
NC_035077.1	39631175	.	G	A	.	.	MAF_USDA=4.237
NC_035077.1	39631177	.	C	A	.	.	MAF_USDA=4.237
NC_035077.1	39631180	.	A	G	.	.	MAF_USDA=4.237
NC_035077.1	39631218	.	T	A	.	.	MAF_USDA=2.083
NC_035077.1	39631226	.	A	G	.	.	MAF_INRAE=20.886;MAF_USDA=10.417
NC_035077.1	39631288	.	C	G	.	.	MAF_USDA=2.083
NC_035077.1	39631300	.	G	A	.	.	MAF_INRAE=4.167
NC_035077.1	39631316	.	C	A	.	.	MAF_USDA=3.39
NC_035077.1	39631408	.	C	T	.	.	MAF_INRAE=20.886;MAF_USDA=26.506
NC_035077.1	39631445	.	T	C	.	.	MAF_INRAE=7.5;MAF_USDA=9.756
NC_035077.1	39631460	.	T	A	.	.	MAF_INRAE=16.667;MAF_USDA=13.415
NC_035077.1	39631503	.	A	C	.	.	MAF_USDA=2.542
NC_035077.1	39631553	.	G	T	.	.	MAF_INRAE=10.526;MAF_USDA=3.39
NC_035077.1	39631567	.	G	C	.	.	MAF_INRAE=5.0;MAF_USDA=10.843
NC_035077.1	39631568	.	C	T	.	.	MAF_INRAE=5.0;MAF_USDA=10.843
NC_035077.1	39631624	.	G	C	.	.	MAF_INRAE=5.0;MAF_USDA=10.843
NC_035077.1	39631627	.	C	T	.	.	MAF_INRAE=12.025;MAF_USDA=21.687
NC_035077.1	39631690	.	C	G	.	.	MAF_INRAE=26.582;MAF_USDA=17.262
NC_035077.1	39631694	.	C	A	.	.	MAF_INRAE=4.167;MAF_USDA=12.5
NC_035077.1	39631878	.	G	T	.	.	MAF_INRAE=20.253
NC_035077.1	39631991	.	C	A	.	.	MAF_USDA=1.695
NC_035077.1	39632028	.	A	C	.	.	MAF_USDA=3.333
NC_035077.1	39632086	.	A	T	.	.	MAF_INRAE=38.333;MAF_USDA=49.39
NC_035077.1	39632199	.	T	C	.	.	MAF_USDA=7.647
NC_035077.1	39632528	.	G	A	.	.	MAF_USDA=4.098
NC_035077.1	39632540	.	C	T	.	.	MAF_USDA=4.918
NC_035077.1	39632625	.	C	A	.	.	MAF_INRAE=5.0;MAF_USDA=11.176
NC_035077.1	39632752	.	G	A	.	.	MAF_USDA=4.098
NC_035077.1	39632789	.	T	A	.	.	MAF_INRAE=7.5;MAF_USDA=3.529
NC_035077.1	39632822	.	C	A	.	.	MAF_USDA=3.279
NC_035077.1	39632837	.	C	T	.	.	MAF_INRAE=12.5;MAF_USDA=4.118
NC_035077.1	39632937	.	C	A	.	.	MAF_INRAE=5.0;MAF_USDA=10.588
NC_035077.1	39633010	.	G	A	.	.	MAF_USDA=1.639
NC_035077.1	39633028	.	T	G	.	.	MAF_INRAE=17.089;MAF_USDA=7.647
NC_035077.1	39633040	.	T	C	.	.	MAF_USDA=9.016
NC_035077.1	39633095	.	G	A	.	.	MAF_USDA=3.529
NC_035077.1	39633237	.	T	A	.	.	MAF_INRAE=5.0;MAF_USDA=5.882
NC_035077.1	39633252	.	A	C	.	.	MAF_INRAE=16.456
NC_035077.1	39633261	.	T	A	.	.	MAF_INRAE=7.5;MAF_USDA=6.25
NC_035077.1	39633262	.	T	A	.	.	MAF_INRAE=17.089;MAF_USDA=8.333
NC_035077.1	39633263	.	T	A	.	.	MAF_INRAE=19.167;MAF_USDA=10.417
NC_035077.1	39633291	.	T	C	.	.	MAF_USDA=10.0
NC_035077.1	39633514	.	A	T	.	.	MAF_INRAE=11.667;MAF_USDA=6.25
NC_035077.1	39633567	.	G	C	.	.	MAF_INRAE=25.949;MAF_USDA=12.353
NC_035077.1	39633771	.	A	C	.	.	MAF_INRAE=11.392;MAF_USDA=12.941
NC_035077.1	39633774	.	C	T	.	.	MAF_INRAE=11.667;MAF_USDA=12.353
NC_035077.1	39633793	.	C	T	.	.	MAF_USDA=2.353
NC_035077.1	39633974	.	A	G	.	.	MAF_INRAE=11.392;MAF_USDA=1.176
NC_035077.1	39633977	.	A	T	.	.	MAF_INRAE=5.0;MAF_USDA=10.0
NC_035077.1	39634063	.	A	T	.	.	MAF_USDA=1.639
NC_035077.1	39634192	.	G	A	.	.	MAF_USDA=7.059
NC_035077.1	39634209	.	T	A	.	.	MAF_USDA=3.529
NC_035077.1	39634210	.	A	C	.	.	MAF_USDA=3.529
NC_035077.1	39634216	.	G	T	.	.	MAF_USDA=6.471
NC_035077.1	39634222	.	T	C	.	.	MAF_USDA=7.059
NC_035077.1	39634392	.	G	T	.	.	MAF_USDA=18.852
NC_035077.1	39634396	.	T	G	.	.	MAF_USDA=9.836
NC_035077.1	39634429	.	A	G	.	.	MAF_INRAE=7.5;MAF_USDA=4.706
NC_035077.1	39634442	.	G	T	.	.	MAF_USDA=2.459
NC_035077.1	39634451	.	C	T	.	.	MAF_USDA=4.098
NC_035077.1	39634535	.	A	C	.	.	MAF_INRAE=5.0;MAF_USDA=12.353
NC_035077.1	39634630	.	C	T	.	.	MAF_USDA=1.639
NC_035077.1	39634664	.	G	C	.	.	MAF_USDA=5.882
NC_035077.1	39634692	.	G	T	.	.	MAF_USDA=2.459
NC_035077.1	39634693	.	C	A	.	.	MAF_USDA=2.459
NC_035077.1	39634698	.	C	T	.	.	MAF_USDA=2.459
NC_035077.1	39634711	.	C	T	.	.	MAF_INRAE=15.823;MAF_USDA=10.0
NC_035077.1	39634716	.	T	C	.	.	MAF_USDA=2.459
NC_035077.1	39634739	.	C	T	.	.	MAF_USDA=3.279
NC_035077.1	39634759	.	C	T	.	.	MAF_USDA=5.738
NC_035077.1	39634760	.	G	A	.	.	MAF_USDA=6.25
NC_035077.1	39634768	.	T	G	.	.	MAF_USDA=3.279
NC_035077.1	39634771	.	T	C	.	.	MAF_USDA=3.279
NC_035077.1	39634809	.	T	C	.	.	MAF_INRAE=12.5;MAF_USDA=10.588
NC_035077.1	39634855	.	T	A	.	.	MAF_USDA=7.377
NC_035077.1	39634870	.	T	C	.	.	MAF_INRAE=7.5;MAF_USDA=7.059
NC_035077.1	39634911	.	C	T	.	.	MAF_USDA=2.459
NC_035077.1	39634958	.	GGT	GGG	.	.	MAF_USDA=16.667
NC_035077.1	39634965	.	A	T	.	.	MAF_INRAE=7.5;MAF_USDA=2.459
NC_035077.1	39634992	.	G	A	.	.	MAF_USDA=1.639
NC_035077.1	39635025	.	G	A	.	.	MAF_INRAE=15.823;MAF_USDA=9.412
NC_035077.1	39635088	.	G	A	.	.	MAF_INRAE=11.392;MAF_USDA=2.353
NC_035077.1	39635121	.	G	T	.	.	MAF_INRAE=25.316;MAF_USDA=14.118
NC_035077.1	39635130	.	C	T	.	.	MAF_USDA=3.279
NC_035077.1	39635165	.	C	T	.	.	MAF_INRAE=26.582;MAF_USDA=30.588
NC_035077.1	39635280	.	A	G	.	.	MAF_USDA=2.459
NC_035077.1	39635281	.	T	A	.	.	MAF_USDA=2.459
NC_035077.1	39635294	.	C	T	.	.	MAF_INRAE=25.949;MAF_USDA=21.765
NC_035077.1	39635394	.	A	C	.	.	MAF_INRAE=6.667
NC_035077.1	39635440	.	A	G	.	.	MAF_USDA=2.5
NC_035077.1	39635546	.	GG	GA	.	.	MAF_USDA=18.75
NC_035077.1	39637050	.	C	T	.	.	MAF_USDA=10.366
NC_035077.1	39637318	.	G	A	.	.	MAF_INRAE=25.949;MAF_USDA=24.706
NC_035077.1	39637364	.	C	T	.	.	MAF_INRAE=21.519
NC_035077.1	39637554	.	C	G	.	.	MAF_USDA=2.941
NC_035077.1	39637582	.	C	A	.	.	MAF_USDA=3.529
NC_035077.1	39637666	.	C	A	.	.	MAF_INRAE=19.62
NC_035077.1	39637681	.	C	T	.	.	MAF_USDA=3.279
NC_035077.1	39637771	.	T	A	.	.	MAF_USDA=3.279
NC_035077.1	39637793	.	A	T	.	.	MAF_INRAE=25.949;MAF_USDA=24.118
NC_035077.1	39637932	.	G	A	.	.	MAF_INRAE=25.949;MAF_USDA=20.588
NC_035077.1	39637936	.	A	T	.	.	MAF_INRAE=25.833;MAF_USDA=21.176
NC_035077.1	39637961	.	A	G	.	.	MAF_INRAE=25.316;MAF_USDA=26.471
NC_035077.1	39637965	.	G	A	.	.	MAF_INRAE=25.0;MAF_USDA=20.588
NC_035077.1	39638003	.	A	T	.	.	MAF_USDA=6.557
NC_035077.1	39638038	.	T	A	.	.	MAF_USDA=1.765
NC_035077.1	39638040	.	T	G	.	.	MAF_INRAE=25.949;MAF_USDA=17.647
NC_035077.1	39638045	.	G	A	.	.	MAF_INRAE=25.949;MAF_USDA=17.059
NC_035077.1	39638202	.	A	T	.	.	MAF_INRAE=25.949;MAF_USDA=21.176
NC_035077.1	39638220	.	G	T	.	.	MAF_USDA=14.754
NC_035077.1	39638249	.	C	T	.	.	MAF_USDA=3.279
NC_035077.1	39638265	.	A	C	.	.	MAF_INRAE=5.263
NC_035077.1	39638275	.	G	C	.	.	MAF_INRAE=42.405;MAF_USDA=39.881
NC_035077.1	39638278	.	A	T	.	.	MAF_INRAE=7.5;MAF_USDA=3.529
NC_035077.1	39638283	.	C	A	.	.	MAF_INRAE=48.101;MAF_USDA=45.882
NC_035077.1	39638381	.	A	C	.	.	MAF_INRAE=14.167;MAF_USDA=5.738
NC_035077.1	39638397	.	G	T	.	.	MAF_USDA=1.765
NC_035077.1	39638490	.	C	T	.	.	MAF_INRAE=46.835;MAF_USDA=20.833
NC_035077.1	39638577	.	C	T	.	.	MAF_USDA=1.639
NC_035077.1	39638607	.	C	A	.	.	MAF_INRAE=39.873;MAF_USDA=24.706
NC_035077.1	39638644	.	T	G	.	.	MAF_USDA=3.279
NC_035077.1	39639007	.	T	C	.	.	MAF_USDA=7.377
NC_035077.1	39639016	.	T	C	.	.	MAF_INRAE=5.0;MAF_USDA=21.765
NC_035077.1	39639048	.	G	T	.	.	MAF_INRAE=7.5;MAF_USDA=4.706
NC_035077.1	39639061	.	T	G	.	.	MAF_INRAE=20.0;MAF_USDA=9.412
NC_035077.1	39639107	.	T	C	.	.	MAF_INRAE=34.177;MAF_USDA=32.941
NC_035077.1	39639169	.	C	T	.	.	MAF_INRAE=27.848;MAF_USDA=25.294
NC_035077.1	39639227	.	A	G	.	.	MAF_USDA=12.5
NC_035077.1	39639231	.	C	T	.	.	MAF_USDA=4.098
NC_035077.1	39639301	.	A	C	.	.	MAF_INRAE=35.443;MAF_USDA=28.824
NC_035077.1	39639396	.	T	C	.	.	MAF_USDA=31.25
NC_035077.1	39639401	.	C	A	.	.	MAF_INRAE=25.949;MAF_USDA=11.176
NC_035077.1	39639422	.	C	A	.	.	MAF_INRAE=25.949;MAF_USDA=11.176
NC_035077.1	39639474	.	C	A	.	.	MAF_USDA=1.639
NC_035077.1	39639481	.	A	C	.	.	MAF_INRAE=46.203;MAF_USDA=23.529
NC_035077.1	39639500	.	A	C	.	.	MAF_INRAE=27.215;MAF_USDA=12.941
NC_035077.1	39639511	.	A	C	.	.	MAF_INRAE=27.215;MAF_USDA=3.279
NC_035077.1	39639523	.	G	A	.	.	MAF_USDA=8.824
NC_035077.1	39639530	.	T	A	.	.	MAF_INRAE=10.526;MAF_USDA=3.279
NC_035077.1	39639541	.	C	A	.	.	MAF_INRAE=13.333;MAF_USDA=5.738
NC_035077.1	39639546	.	C	T	.	.	MAF_INRAE=37.342;MAF_USDA=17.647
NC_035077.1	39639565	.	A	G	.	.	MAF_INRAE=20.886;MAF_USDA=28.824
NC_035077.1	39639600	.	C	T	.	.	MAF_INRAE=39.873;MAF_USDA=41.667
NC_035077.1	39639629	.	C	A	.	.	MAF_USDA=1.176
NC_035077.1	39639638	.	C	T	.	.	MAF_INRAE=26.582;MAF_USDA=11.176
NC_035077.1	39639668	.	T	G	.	.	MAF_USDA=2.459
NC_035077.1	39639669	.	A	G	.	.	MAF_INRAE=26.582;MAF_USDA=11.176
NC_035077.1	39639848	.	G	A	.	.	MAF_USDA=1.639
NC_035077.1	39639850	.	A	G	.	.	MAF_INRAE=42.5;MAF_USDA=15.294
NC_035077.1	39639877	.	T	G	.	.	MAF_INRAE=12.658;MAF_USDA=40.588
NC_035077.1	39639910	.	G	T	.	.	MAF_INRAE=46.203;MAF_USDA=15.294
NC_035077.1	39640044	.	C	T	.	.	MAF_INRAE=39.873;MAF_USDA=39.412
NC_035077.1	39640106	.	T	A	.	.	MAF_USDA=2.459
NC_035077.1	39640155	.	C	T	.	.	MAF_USDA=20.833
NC_035077.1	39640180	.	A	T	.	.	MAF_USDA=1.639
NC_035077.1	39640270	.	A	T	.	.	MAF_USDA=25.0
NC_035077.1	39640321	.	A	C	.	.	MAF_INRAE=12.658;MAF_USDA=31.176
NC_035077.1	39640350	.	C	T	.	.	MAF_INRAE=12.658;MAF_USDA=30.0
NC_035077.1	39640359	.	C	A	.	.	MAF_INRAE=12.025;MAF_USDA=6.471
NC_035077.1	39640364	.	C	A	.	.	MAF_USDA=1.639
NC_035077.1	39640405	.	A	G	.	.	MAF_INRAE=14.167;MAF_USDA=5.738
NC_035077.1	39640408	.	G	T	.	.	MAF_INRAE=14.167;MAF_USDA=5.738
NC_035077.1	39640427	.	T	C	.	.	MAF_INRAE=42.105;MAF_USDA=15.882
NC_035077.1	39640437	.	T	A	.	.	MAF_USDA=11.176
NC_035077.1	39640470	.	T	C	.	.	MAF_USDA=4.098
NC_035077.1	39640533	.	T	A	.	.	MAF_USDA=45.833
NC_035077.1	39640576	.	T	C	.	.	MAF_USDA=17.391
NC_035077.1	39641046	.	T	A	.	.	MAF_USDA=17.391
NC_035077.1	39641318	.	G	A	.	.	MAF_INRAE=6.667;MAF_USDA=1.639
NC_035077.1	39641430	.	C	A	.	.	MAF_USDA=44.118
NC_035077.1	39641475	.	A	G	.	.	MAF_USDA=30.588
NC_035077.1	39641499	.	G	C	.	.	MAF_USDA=25.882
NC_035077.1	39641570	.	C	G	.	.	MAF_INRAE=5.833;MAF_USDA=6.25
NC_035077.1	39641573	.	A	G	.	.	MAF_INRAE=8.861;MAF_USDA=7.059
NC_035077.1	39641582	.	C	T	.	.	MAF_INRAE=13.924;MAF_USDA=10.0
NC_035077.1	39641614	.	G	C	.	.	MAF_INRAE=26.582;MAF_USDA=4.118
NC_035077.1	39641648	.	C	G	.	.	MAF_INRAE=5.0;MAF_USDA=4.098
NC_035077.1	39641698	.	C	T	.	.	MAF_INRAE=22.785;MAF_USDA=28.824
NC_035077.1	39641902	.	C	T	.	.	MAF_INRAE=7.5;MAF_USDA=1.639
NC_035077.1	39641918	.	T	C	.	.	MAF_INRAE=3.333;MAF_USDA=1.639
NC_035077.1	39642144	.	G	A	.	.	MAF_USDA=12.941
NC_035077.1	39642171	.	A	G	.	.	MAF_INRAE=36.076;MAF_USDA=40.588
NC_035077.1	39642193	.	G	A	.	.	MAF_INRAE=10.759;MAF_USDA=1.176
NC_035077.1	39642243	.	A	C	.	.	MAF_INRAE=35.443;MAF_USDA=41.176
NC_035077.1	39642252	.	G	C	.	.	MAF_INRAE=36.076;MAF_USDA=41.176
NC_035077.1	39642437	.	C	G	.	.	MAF_INRAE=8.861;MAF_USDA=7.059
NC_035077.1	39642440	.	G	A	.	.	MAF_INRAE=26.582;MAF_USDA=11.176
NC_035077.1	39642566	.	C	A	.	.	MAF_USDA=1.639
NC_035077.1	39642615	.	C	T	.	.	MAF_USDA=3.529
NC_035077.1	39642617	.	A	C	.	.	MAF_USDA=3.529
NC_035077.1	39642618	.	C	T	.	.	MAF_USDA=4.706
NC_035077.1	39642619	.	G	A	.	.	MAF_USDA=4.706
NC_035077.1	39642626	.	G	A	.	.	MAF_INRAE=10.127;MAF_USDA=37.059
NC_035077.1	39642630	.	C	A	.	.	MAF_INRAE=16.667;MAF_USDA=16.471
NC_035077.1	39642781	.	G	A	.	.	MAF_INRAE=10.127;MAF_USDA=34.706
NC_035077.1	39642855	.	C	T	.	.	MAF_USDA=1.639
NC_035077.1	39642870	.	T	A	.	.	MAF_USDA=4.098
NC_035077.1	39642876	.	T	G	.	.	MAF_INRAE=7.595;MAF_USDA=17.647
NC_035077.1	39642877	.	A	G	.	.	MAF_INRAE=48.101;MAF_USDA=47.917
NC_035077.1	39642925	.	C	T	.	.	MAF_INRAE=12.5;MAF_USDA=3.529
NC_035077.1	39642936	.	G	T	.	.	MAF_USDA=2.459
NC_035077.1	39642989	.	T	G	.	.	MAF_INRAE=46.835;MAF_USDA=26.471
NC_035077.1	39643006	.	G	A	.	.	MAF_INRAE=27.848;MAF_USDA=7.059
NC_035077.1	39643031	.	C	A	.	.	MAF_USDA=2.459
NC_035077.1	39643040	.	T	G	.	.	MAF_INRAE=15.789;MAF_USDA=44.118
NC_035077.1	39643056	.	T	G	.	.	MAF_USDA=4.098
NC_035077.1	39643132	.	T	C	.	.	MAF_INRAE=10.0;MAF_USDA=14.706
NC_035077.1	39643143	.	A	T	.	.	MAF_INRAE=15.823;MAF_USDA=6.471
NC_035077.1	39643224	.	T	G	.	.	MAF_USDA=20.588
NC_035077.1	39643270	.	C	A	.	.	MAF_INRAE=12.025;MAF_USDA=12.941
NC_035077.1	39643294	.	A	G	.	.	MAF_USDA=1.639
NC_035077.1	39643400	.	C	T	.	.	MAF_USDA=2.459
NC_035077.1	39643410	.	A	T	.	.	MAF_USDA=2.459
NC_035077.1	39643413	.	T	G	.	.	MAF_INRAE=10.526;MAF_USDA=3.529
NC_035077.1	39643456	.	T	G	.	.	MAF_USDA=47.917
NC_035077.1	39643461	.	G	C	.	.	MAF_INRAE=47.468;MAF_USDA=45.833
NC_035077.1	39643469	.	A	G	.	.	MAF_INRAE=47.468;MAF_USDA=47.917
NC_035077.1	39643518	.	C	T	.	.	MAF_USDA=4.918
NC_035077.1	39643527	.	T	A	.	.	MAF_USDA=1.639
NC_035077.1	39643539	.	A	G	.	.	MAF_USDA=2.459
NC_035077.1	39643568	.	G	T	.	.	MAF_INRAE=6.667
NC_035077.1	39643569	.	A	G	.	.	MAF_INRAE=6.667
NC_035077.1	39643749	.	T	G	.	.	MAF_INRAE=48.734;MAF_USDA=29.412
NC_035077.1	39643776	.	T	C	.	.	MAF_USDA=2.459
NC_035077.1	39643818	.	T	C	.	.	MAF_USDA=19.672
NC_035077.1	39643823	.	G	A	.	.	MAF_INRAE=26.582;MAF_USDA=5.882
NC_035077.1	39643968	.	A	G	.	.	MAF_USDA=2.459
NC_035077.1	39643978	.	A	C	.	.	MAF_USDA=2.459
NC_035077.1	39644016	.	A	T	.	.	MAF_INRAE=27.215;MAF_USDA=5.882
NC_035077.1	39644018	.	C	G	.	.	MAF_USDA=2.459
NC_035077.1	39644020	.	T	C	.	.	MAF_INRAE=3.333
NC_035077.1	39644099	.	T	C	.	.	MAF_USDA=9.412
NC_035077.1	39644143	.	G	T	.	.	MAF_INRAE=10.759;MAF_USDA=28.824
NC_035077.1	39644171	.	T	C	.	.	MAF_USDA=2.459
NC_035077.1	39644191	.	T	A	.	.	MAF_USDA=1.639
NC_035077.1	39644254	.	G	C	.	.	MAF_INRAE=10.127;MAF_USDA=8.235
NC_035077.1	39644259	.	A	G	.	.	MAF_USDA=2.941
NC_035077.1	39644264	.	C	T	.	.	MAF_USDA=2.459
NC_035077.1	39644267	.	T	C	.	.	MAF_USDA=13.934
NC_035077.1	39644314	.	G	A	.	.	MAF_USDA=6.557
NC_035077.1	39644342	.	G	A	.	.	MAF_USDA=2.459
NC_035077.1	39644343	.	G	A	.	.	MAF_USDA=2.459
NC_035077.1	39644492	.	G	T	.	.	MAF_INRAE=31.646;MAF_USDA=46.471
NC_035077.1	39644531	.	G	T	.	.	MAF_INRAE=6.667
NC_035077.1	39644533	.	C	A	.	.	MAF_INRAE=7.5
NC_035077.1	39644554	.	G	T	.	.	MAF_USDA=2.459
NC_035077.1	39644577	.	G	C	.	.	MAF_INRAE=10.526;MAF_USDA=9.412
NC_035077.1	39644611	.	G	C	.	.	MAF_USDA=2.941
NC_035077.1	39644686	.	C	T	.	.	MAF_INRAE=38.608;MAF_USDA=12.941
NC_035077.1	39644702	.	A	T	.	.	MAF_USDA=1.176
NC_035077.1	39644712	.	A	G	.	.	MAF_INRAE=32.911;MAF_USDA=7.647
NC_035077.1	39644746	.	T	A	.	.	MAF_USDA=25.0
NC_035077.1	39644748	.	T	C	.	.	MAF_USDA=9.524
NC_035077.1	39644749	.	G	A	.	.	MAF_INRAE=48.333;MAF_USDA=35.714
NC_035077.1	39644756	.	C	A	.	.	MAF_USDA=1.667
NC_035077.1	39644808	.	G	C	.	.	MAF_USDA=8.197
NC_035077.1	39644835	.	C	A	.	.	MAF_INRAE=21.053
NC_035077.1	39644851	.	AACCCACTGTTCCTAGGCC	AACCCACTGTTCCTAGGCT	.	.	MAF_USDA=29.167
NC_035077.1	39644884	.	G	T	.	.	MAF_INRAE=3.333;MAF_USDA=20.0
NC_035077.1	39644909	.	A	G	.	.	MAF_USDA=6.25
NC_035077.1	39644934	.	A	T	.	.	MAF_INRAE=11.392;MAF_USDA=2.083
NC_035077.1	39644999	.	A	C	.	.	MAF_INRAE=43.038;MAF_USDA=42.941
NC_035077.1	39645019	.	C	G	.	.	MAF_INRAE=48.734;MAF_USDA=44.118
NC_035077.1	39645020	.	G	A	.	.	MAF_INRAE=7.5;MAF_USDA=1.639
NC_035077.1	39645048	.	G	A	.	.	MAF_USDA=8.197
NC_035077.1	39645057	.	A	T	.	.	MAF_INRAE=10.833;MAF_USDA=25.294
NC_035077.1	39645114	.	C	T	.	.	MAF_INRAE=3.333;MAF_USDA=7.377
NC_035077.1	39645117	.	A	G	.	.	MAF_USDA=4.098
NC_035077.1	39645141	.	A	T	.	.	MAF_INRAE=7.5;MAF_USDA=1.639
NC_035077.1	39645158	.	G	C	.	.	MAF_INRAE=12.658;MAF_USDA=16.471
NC_035077.1	39645163	.	C	T	.	.	MAF_INRAE=5.0
NC_035077.1	39645164	.	G	A	.	.	MAF_INRAE=5.0
NC_035077.1	39645173	.	G	A	.	.	MAF_INRAE=5.0
NC_035077.1	39645185	.	C	A	.	.	MAF_INRAE=21.053;MAF_USDA=2.459
NC_035077.1	39645201	.	T	A	.	.	MAF_INRAE=5.833
NC_035077.1	39645219	.	C	A	.	.	MAF_INRAE=7.5
NC_035077.1	39645221	.	T	C	.	.	MAF_INRAE=41.139
NC_035077.1	39645227	.	C	T	.	.	MAF_INRAE=6.667
NC_035077.1	39645255	.	C	A	.	.	MAF_INRAE=5.833
NC_035077.1	39645261	.	A	G	.	.	MAF_INRAE=3.333
NC_035077.1	39645264	.	C	A	.	.	MAF_INRAE=3.333
NC_035077.1	39645270	.	A	T	.	.	MAF_INRAE=3.333
NC_035077.1	39645273	.	C	A	.	.	MAF_INRAE=3.333
NC_035077.1	39645276	.	C	T	.	.	MAF_INRAE=3.333
NC_035077.1	39645278	.	A	T	.	.	MAF_INRAE=3.333
NC_035077.1	39645455	.	A	C	.	.	MAF_INRAE=32.911;MAF_USDA=7.059
NC_035077.1	39645517	.	G	T	.	.	MAF_INRAE=3.333;MAF_USDA=12.5
NC_035077.1	39645632	.	T	G	.	.	MAF_INRAE=48.101;MAF_USDA=48.824
NC_035077.1	39645664	.	A	C	.	.	MAF_INRAE=48.101;MAF_USDA=31.25
NC_035077.1	39645708	.	C	T	.	.	MAF_USDA=2.459
NC_035077.1	39645724	.	G	A	.	.	MAF_INRAE=21.519;MAF_USDA=15.294
NC_035077.1	39645785	.	A	C	.	.	MAF_INRAE=48.101;MAF_USDA=48.235
NC_035077.1	39645788	.	T	C	.	.	MAF_INRAE=48.333;MAF_USDA=50.0
NC_035077.1	39645811	.	G	A	.	.	MAF_INRAE=7.595
NC_035077.1	39645864	.	G	A	.	.	MAF_USDA=2.459
NC_035077.1	39645877	.	T	A	.	.	MAF_USDA=10.588
NC_035077.1	39645878	.	T	A	.	.	MAF_USDA=10.588
NC_035077.1	39645889	.	G	T	.	.	MAF_INRAE=3.333;MAF_USDA=1.639
NC_035077.1	39645894	.	C	T	.	.	MAF_INRAE=48.101;MAF_USDA=49.412
NC_035077.1	39645928	.	A	T	.	.	MAF_INRAE=48.101;MAF_USDA=49.412
NC_035077.1	39645965	.	C	T	.	.	MAF_INRAE=48.101;MAF_USDA=50.0
NC_035077.1	39645988	.	A	G	.	.	MAF_INRAE=48.101;MAF_USDA=50.0
NC_035077.1	39646031	.	A	T	.	.	MAF_USDA=2.459
NC_035077.1	39646038	.	A	T	.	.	MAF_USDA=10.0
NC_035077.1	39646091	.	G	T	.	.	MAF_USDA=8.197
NC_035077.1	39646196	.	A	T	.	.	MAF_USDA=2.459
NC_035077.1	39646290	.	C	G	.	.	MAF_USDA=1.667
NC_035077.1	39646321	.	G	A	.	.	MAF_INRAE=48.101;MAF_USDA=49.405
NC_035077.1	39646328	.	A	C	.	.	MAF_INRAE=20.253
NC_035077.1	39646340	.	C	T	.	.	MAF_INRAE=25.316;MAF_USDA=11.176
NC_035077.1	39646348	.	G	T	.	.	MAF_INRAE=48.734;MAF_USDA=49.412
NC_035077.1	39646363	.	G	A	.	.	MAF_USDA=1.639
NC_035077.1	39646387	.	T	G	.	.	MAF_USDA=25.0
NC_035077.1	39646464	.	G	C	.	.	MAF_INRAE=48.734;MAF_USDA=49.412
NC_035077.1	39646537	.	C	A	.	.	MAF_USDA=3.279
NC_035077.1	39646674	.	C	T	.	.	MAF_USDA=4.706
NC_035077.1	39646736	.	A	T	.	.	MAF_USDA=1.639
NC_035077.1	39646741	.	G	A	.	.	MAF_INRAE=11.392;MAF_USDA=4.118
NC_035077.1	39646751	.	C	A	.	.	MAF_INRAE=6.667
NC_035077.1	39646752	.	C	T	.	.	MAF_INRAE=6.667
NC_035077.1	39646949	.	G	A	.	.	MAF_INRAE=27.848;MAF_USDA=12.353
NC_035077.1	39646953	.	T	C	.	.	MAF_INRAE=47.5;MAF_USDA=46.471
NC_035077.1	39647006	.	C	T	.	.	MAF_INRAE=5.0;MAF_USDA=3.529
NC_035077.1	39647022	.	C	A	.	.	MAF_USDA=3.529
NC_035077.1	39647034	.	C	A	.	.	MAF_INRAE=5.0
NC_035077.1	39647128	.	G	T	.	.	MAF_INRAE=31.646;MAF_USDA=17.059
NC_035077.1	39647169	.	C	A	.	.	MAF_INRAE=5.263;MAF_USDA=2.083
NC_035077.1	39647208	.	G	A	.	.	MAF_INRAE=45.833;MAF_USDA=48.235
NC_035077.1	39647219	.	G	A	.	.	MAF_INRAE=26.667;MAF_USDA=11.765
NC_035077.1	39647227	.	C	T	.	.	MAF_USDA=5.738
NC_035077.1	39647231	.	C	T	.	.	MAF_INRAE=26.667;MAF_USDA=11.176
NC_035077.1	39647233	.	C	A	.	.	MAF_USDA=1.765
NC_035077.1	39647238	.	G	A	.	.	MAF_INRAE=18.333;MAF_USDA=34.118
NC_035077.1	39648127	.	T	A	.	.	MAF_USDA=1.724
NC_035077.1	39648145	.	G	A	.	.	MAF_USDA=12.963
NC_035077.1	39648159	.	C	A	.	.	MAF_USDA=1.695
NC_035077.1	39648170	.	C	T	.	.	MAF_USDA=2.459
NC_035077.1	39648175	.	G	A	.	.	MAF_USDA=25.0
NC_035077.1	39648192	.	C	A	.	.	MAF_INRAE=46.667;MAF_USDA=46.471
NC_035077.1	39648193	.	C	T	.	.	MAF_INRAE=46.667;MAF_USDA=47.059
NC_035077.1	39648264	.	A	G	.	.	MAF_INRAE=7.595;MAF_USDA=5.0
NC_035077.1	39648300	.	T	G	.	.	MAF_INRAE=18.987;MAF_USDA=25.882
NC_035077.1	39648314	.	G	A	.	.	MAF_USDA=1.639
NC_035077.1	39648359	.	T	G	.	.	MAF_USDA=16.667
NC_035077.1	39648426	.	C	T	.	.	MAF_INRAE=7.5;MAF_USDA=3.571
NC_035077.1	39648458	.	G	A	.	.	MAF_USDA=4.098
NC_035077.1	39648499	.	A	C	.	.	MAF_INRAE=11.392;MAF_USDA=1.176
NC_035077.1	39648524	.	G	A	.	.	MAF_USDA=1.639
NC_035077.1	39648531	.	A	C	.	.	MAF_INRAE=25.316;MAF_USDA=11.176
NC_035077.1	39648547	.	T	C	.	.	MAF_INRAE=44.937;MAF_USDA=31.765
NC_035077.1	39648552	.	A	T	.	.	MAF_INRAE=27.848;MAF_USDA=6.471
NC_035077.1	39648650	.	A	T	.	.	MAF_USDA=2.459
NC_035077.1	39648800	.	T	A	.	.	MAF_USDA=14.583
NC_035077.1	39648843	.	T	C	.	.	MAF_INRAE=42.405;MAF_USDA=37.647
NC_035077.1	39648845	.	G	C	.	.	MAF_USDA=2.459
NC_035077.1	39648858	.	G	T	.	.	MAF_INRAE=27.848;MAF_USDA=9.412
NC_035077.1	39648871	.	A	G	.	.	MAF_INRAE=42.405;MAF_USDA=37.5
NC_035077.1	39649004	.	C	T	.	.	MAF_INRAE=5.0;MAF_USDA=4.118
NC_035077.1	39649024	.	G	T	.	.	MAF_INRAE=5.0;MAF_USDA=4.118
NC_035077.1	39649104	.	C	T	.	.	MAF_INRAE=25.316;MAF_USDA=32.353
NC_035077.1	39649124	.	G	T	.	.	MAF_USDA=4.918
NC_035077.1	39649125	.	G	A	.	.	MAF_USDA=4.918
NC_035077.1	39649160	.	C	T	.	.	MAF_USDA=19.672
NC_035077.1	39649230	.	T	C	.	.	MAF_USDA=19.672
NC_035077.1	39649248	.	T	A	.	.	MAF_USDA=3.279
NC_035077.1	39649258	.	A	G	.	.	MAF_INRAE=10.526;MAF_USDA=9.412
NC_035077.1	39649280	.	G	A	.	.	MAF_INRAE=12.5;MAF_USDA=30.0
NC_035077.1	39649349	.	G	T	.	.	MAF_INRAE=12.025;MAF_USDA=41.765
NC_035077.1	39649355	.	A	C	.	.	MAF_INRAE=11.392;MAF_USDA=1.176
NC_035077.1	39649363	.	T	C	.	.	MAF_INRAE=25.316;MAF_USDA=34.706
NC_035077.1	39649381	.	C	G	.	.	MAF_USDA=25.0
NC_035077.1	39649402	.	A	T	.	.	MAF_USDA=2.459
NC_035077.1	39649408	.	T	G	.	.	MAF_USDA=2.459
NC_035077.1	39649437	.	C	G	.	.	MAF_USDA=2.459
NC_035077.1	39649473	.	T	A	.	.	MAF_USDA=1.639
NC_035077.1	39649475	.	G	T	.	.	MAF_USDA=4.706
NC_035077.1	39649491	.	T	A	.	.	MAF_USDA=25.0
NC_035077.1	39649582	.	C	A	.	.	MAF_USDA=2.459
NC_035077.1	39649586	.	T	G	.	.	MAF_INRAE=10.127;MAF_USDA=2.459
NC_035077.1	39649635	.	C	A	.	.	MAF_USDA=3.333
NC_035077.1	39649688	.	C	T	.	.	MAF_USDA=2.459
NC_035077.1	39649853	.	T	A	.	.	MAF_USDA=2.459
NC_035077.1	39649874	.	T	G	.	.	MAF_INRAE=5.0;MAF_USDA=4.118
NC_035077.1	39649898	.	A	T	.	.	MAF_USDA=4.706
NC_035077.1	39650004	.	G	T	.	.	MAF_INRAE=46.203;MAF_USDA=22.353
NC_035077.1	39650040	.	G	A	.	.	MAF_INRAE=10.127;MAF_USDA=4.098
NC_035077.1	39650042	.	G	A	.	.	MAF_INRAE=5.0;MAF_USDA=4.918
NC_035077.1	39650072	.	C	T	.	.	MAF_USDA=1.639
NC_035077.1	39650134	.	A	C	.	.	MAF_USDA=3.279
NC_035077.1	39650169	.	C	T	.	.	MAF_USDA=3.279
NC_035077.1	39650182	.	C	A	.	.	MAF_USDA=1.639
NC_035077.1	39650183	.	T	A	.	.	MAF_USDA=1.639
NC_035077.1	39650184	.	C	G	.	.	MAF_USDA=1.639
NC_035077.1	39650239	.	T	C	.	.	MAF_INRAE=7.5;MAF_USDA=18.033
NC_035077.1	39650275	.	A	T	.	.	MAF_USDA=1.176
NC_035077.1	39650276	.	T	C	.	.	MAF_USDA=4.098
NC_035077.1	39650286	.	G	C	.	.	MAF_USDA=1.176
NC_035077.1	39650289	.	G	A	.	.	MAF_INRAE=32.911;MAF_USDA=31.765
NC_035077.1	39650314	.	A	T	.	.	MAF_INRAE=18.354;MAF_USDA=22.353
NC_035077.1	39650355	.	G	A	.	.	MAF_USDA=1.639
NC_035077.1	39650527	.	C	G	.	.	MAF_INRAE=8.861;MAF_USDA=1.639
NC_035077.1	39650588	.	G	A	.	.	MAF_INRAE=7.5;MAF_USDA=24.706
NC_035077.1	39650630	.	C	T	.	.	MAF_INRAE=23.418;MAF_USDA=44.706
NC_035077.1	39650730	.	G	C	.	.	MAF_INRAE=18.354;MAF_USDA=27.647
NC_035077.1	39650739	.	A	G	.	.	MAF_INRAE=20.886;MAF_USDA=3.279
NC_035077.1	39650748	.	T	A	.	.	MAF_INRAE=7.595;MAF_USDA=5.738
NC_035077.1	39650789	.	A	T	.	.	MAF_INRAE=7.5
NC_035077.1	39650791	.	A	T	.	.	MAF_INRAE=7.5
NC_035077.1	39650793	.	A	T	.	.	MAF_INRAE=7.5
NC_035077.1	39650795	.	A	T	.	.	MAF_INRAE=7.5
NC_035077.1	39650797	.	A	T	.	.	MAF_INRAE=7.5
NC_035077.1	39650799	.	A	T	.	.	MAF_INRAE=7.5
NC_035077.1	39650801	.	A	T	.	.	MAF_INRAE=7.5
NC_035077.1	39650858	.	G	A	.	.	MAF_USDA=4.098
NC_035077.1	39650962	.	G	A	.	.	MAF_INRAE=7.5;MAF_USDA=3.529
NC_035077.1	39651018	.	T	C	.	.	MAF_USDA=10.588
NC_035077.1	39651114	.	C	G	.	.	MAF_USDA=4.706
NC_035077.1	39651196	.	T	C	.	.	MAF_USDA=29.167
NC_035077.1	39651299	.	G	A	.	.	MAF_USDA=4.918
NC_035077.1	39651307	.	T	G	.	.	MAF_USDA=4.918
NC_035077.1	39651317	.	A	T	.	.	MAF_USDA=4.098
NC_035077.1	39651323	.	G	A	.	.	MAF_USDA=3.279
NC_035077.1	39651333	.	T	C	.	.	MAF_USDA=4.098
NC_035077.1	39651420	.	T	G	.	.	MAF_USDA=4.918
NC_035077.1	39651434	.	C	G	.	.	MAF_INRAE=7.5;MAF_USDA=3.529
NC_035077.1	39651456	.	T	C	.	.	MAF_INRAE=7.5;MAF_USDA=22.353
NC_035077.1	39651483	.	C	T	.	.	MAF_INRAE=21.519;MAF_USDA=7.059
NC_035077.1	39651588	.	G	A	.	.	MAF_INRAE=7.5;MAF_USDA=24.118
NC_035077.1	39651611	.	A	G	.	.	MAF_INRAE=27.215;MAF_USDA=23.529
NC_035077.1	39651627	.	G	A	.	.	MAF_INRAE=42.405;MAF_USDA=48.824
NC_035077.1	39651715	.	C	A	.	.	MAF_USDA=2.459
NC_035077.1	39651824	.	G	A	.	.	MAF_INRAE=3.333;MAF_USDA=1.639
NC_035077.1	39651845	.	A	C	.	.	MAF_USDA=7.377
NC_035077.1	39651893	.	A	C	.	.	MAF_INRAE=40.833;MAF_USDA=39.583
NC_035077.1	39651895	.	A	C	.	.	MAF_INRAE=13.333;MAF_USDA=27.083
NC_035077.1	39651905	.	C	T	.	.	MAF_INRAE=7.5;MAF_USDA=1.639
NC_035077.1	39652007	.	T	A	.	.	MAF_USDA=11.667
NC_035077.1	39652010	.	G	T	.	.	MAF_INRAE=7.595;MAF_USDA=25.0
NC_035077.1	39652019	.	T	A	.	.	MAF_USDA=1.765
NC_035077.1	39652066	.	C	A	.	.	MAF_USDA=1.765
NC_035077.1	39652078	.	A	T	.	.	MAF_USDA=1.765
NC_035077.1	39652100	.	T	C	.	.	MAF_INRAE=29.114
NC_035077.1	39652130	.	A	G	.	.	MAF_USDA=9.836
NC_035077.1	39652203	.	T	C	.	.	MAF_USDA=11.475
NC_035077.1	39652238	.	T	C	.	.	MAF_USDA=5.738
NC_035077.1	39652266	.	A	C	.	.	MAF_INRAE=18.987;MAF_USDA=45.294
NC_035077.1	39652306	.	G	A	.	.	MAF_USDA=2.353
NC_035077.1	39652327	.	G	A	.	.	MAF_INRAE=12.658
NC_035077.1	39652450	.	T	C	.	.	MAF_INRAE=25.949;MAF_USDA=40.0
NC_035077.1	39652502	.	C	G	.	.	MAF_USDA=12.5
NC_035077.1	39652540	.	C	T	.	.	MAF_INRAE=7.5;MAF_USDA=1.639
NC_035077.1	39652569	.	G	T	.	.	MAF_USDA=4.098
NC_035077.1	39652694	.	C	A	.	.	MAF_INRAE=12.025;MAF_USDA=5.294
NC_035077.1	39652800	.	C	T	.	.	MAF_INRAE=12.5;MAF_USDA=2.941
NC_035077.1	39652811	.	C	A	.	.	MAF_INRAE=7.595;MAF_USDA=18.824
NC_035077.1	39652879	.	T	G	.	.	MAF_INRAE=6.329;MAF_USDA=13.095
NC_035077.1	39652902	.	C	T	.	.	MAF_USDA=2.5
NC_035077.1	39652977	.	T	C	.	.	MAF_INRAE=5.0;MAF_USDA=13.69
NC_035077.1	39653037	.	G	A	.	.	MAF_INRAE=5.0;MAF_USDA=13.095
NC_035077.1	39653116	.	G	C	.	.	MAF_INRAE=3.333;MAF_USDA=1.667
NC_035077.1	39653126	.	G	T	.	.	MAF_USDA=5.833
NC_035077.1	39653170	.	C	T	.	.	MAF_INRAE=12.5;MAF_USDA=5.952
NC_035077.1	39653213	.	C	A	.	.	MAF_INRAE=5.0;MAF_USDA=14.286
NC_035077.1	39653256	.	C	T	.	.	MAF_USDA=5.833
NC_035077.1	39653265	.	C	T	.	.	MAF_INRAE=28.333;MAF_USDA=5.357
NC_035077.1	39653283	.	G	C	.	.	MAF_INRAE=5.0;MAF_USDA=13.69
NC_035077.1	39653291	.	T	C	.	.	MAF_INRAE=5.0;MAF_USDA=14.286
NC_035077.1	39653449	.	G	A	.	.	MAF_USDA=2.459
NC_035077.1	39653478	.	T	A	.	.	MAF_INRAE=7.595;MAF_USDA=17.059
NC_035077.1	39653520	.	A	G	.	.	MAF_INRAE=7.595;MAF_USDA=17.647
NC_035077.1	39653624	.	T	C	.	.	MAF_INRAE=15.789;MAF_USDA=9.016
NC_035077.1	39653645	.	C	T	.	.	MAF_INRAE=39.241;MAF_USDA=38.824
NC_035077.1	39653646	.	A	G	.	.	MAF_INRAE=5.0;MAF_USDA=10.588
NC_035077.1	39653661	.	G	A	.	.	MAF_INRAE=36.667;MAF_USDA=28.235
NC_035077.1	39653675	.	T	G	.	.	MAF_INRAE=35.833;MAF_USDA=28.235
NC_035077.1	39653692	.	T	C	.	.	MAF_INRAE=7.5;MAF_USDA=5.882
NC_035077.1	39653720	.	T	A	.	.	MAF_INRAE=12.5;MAF_USDA=22.353
NC_035077.1	39653747	.	A	C	.	.	MAF_INRAE=15.789;MAF_USDA=4.167
NC_035077.1	39653757	.	T	G	.	.	MAF_INRAE=31.579;MAF_USDA=33.333
NC_035077.1	39653758	.	A	T	.	.	MAF_USDA=33.333
NC_035077.1	39653772	.	G	A	.	.	MAF_USDA=11.176
NC_035077.1	39653785	.	T	A	.	.	MAF_INRAE=15.789;MAF_USDA=9.016
NC_035077.1	39653798	.	G	T	.	.	MAF_INRAE=7.5;MAF_USDA=5.882
NC_035077.1	39653809	.	T	C	.	.	MAF_INRAE=5.0;MAF_USDA=11.176
NC_035077.1	39653814	.	G	A	.	.	MAF_USDA=1.639
NC_035077.1	39653818	.	C	T	.	.	MAF_INRAE=5.0;MAF_USDA=4.706
NC_035077.1	39653845	.	C	A	.	.	MAF_INRAE=10.526;MAF_USDA=2.459
NC_035077.1	39653956	.	C	A	.	.	MAF_USDA=2.083
NC_035077.1	39654017	.	G	A	.	.	MAF_USDA=2.459
NC_035077.1	39654033	.	A	T	.	.	MAF_INRAE=24.684;MAF_USDA=5.294
NC_035077.1	39654054	.	G	T	.	.	MAF_INRAE=43.038;MAF_USDA=45.783
NC_035077.1	39654077	.	C	T	.	.	MAF_INRAE=10.526;MAF_USDA=3.279
NC_035077.1	39654084	.	G	T	.	.	MAF_INRAE=15.789;MAF_USDA=5.294
NC_035077.1	39654145	.	C	T	.	.	MAF_INRAE=7.5;MAF_USDA=1.639
NC_035077.1	39654206	.	A	G	.	.	MAF_INRAE=31.646;MAF_USDA=49.412
NC_035077.1	39654215	.	G	T	.	.	MAF_USDA=1.639
NC_035077.1	39654239	.	T	G	.	.	MAF_INRAE=39.241;MAF_USDA=41.765
NC_035077.1	39654255	.	A	T	.	.	MAF_INRAE=36.842;MAF_USDA=47.647
NC_035077.1	39654266	.	T	G	.	.	MAF_USDA=33.333
NC_035077.1	39654286	.	C	T	.	.	MAF_INRAE=7.595;MAF_USDA=4.918
NC_035077.1	39654471	.	C	T	.	.	MAF_INRAE=3.333;MAF_USDA=1.639
NC_035077.1	39654696	.	C	G	.	.	MAF_INRAE=5.263
NC_035077.1	39654713	.	A	C	.	.	MAF_INRAE=26.582;MAF_USDA=31.25
NC_035077.1	39654723	.	T	G	.	.	MAF_INRAE=44.304;MAF_USDA=48.824
NC_035077.1	39654776	.	G	A	.	.	MAF_INRAE=48.101;MAF_USDA=46.471
NC_035077.1	39654896	.	T	A	.	.	MAF_INRAE=7.5;MAF_USDA=16.071
NC_035077.1	39654923	.	T	C	.	.	MAF_USDA=1.639
NC_035077.1	39654924	.	T	G	.	.	MAF_USDA=1.639
NC_035077.1	39654943	.	C	T	.	.	MAF_INRAE=3.333;MAF_USDA=1.639
NC_035077.1	39655073	.	G	A	.	.	MAF_INRAE=48.734;MAF_USDA=46.471
NC_035077.1	39655077	.	T	C	.	.	MAF_USDA=4.706
NC_035077.1	39655079	.	A	G	.	.	MAF_INRAE=5.263;MAF_USDA=6.557
NC_035077.1	39655115	.	G	A	.	.	MAF_INRAE=25.316;MAF_USDA=5.294
NC_035077.1	39655128	.	G	A	.	.	MAF_USDA=1.765
NC_035077.1	39655132	.	T	G	.	.	MAF_INRAE=31.646;MAF_USDA=29.412
NC_035077.1	39655157	.	C	T	.	.	MAF_USDA=1.639
NC_035077.1	39655167	.	G	A	.	.	MAF_INRAE=12.025;MAF_USDA=5.294
NC_035077.1	39655194	.	C	T	.	.	MAF_USDA=3.279
NC_035077.1	39655195	.	G	A	.	.	MAF_INRAE=8.861;MAF_USDA=1.639
NC_035077.1	39655218	.	G	T	.	.	MAF_USDA=1.176
NC_035077.1	39655238	.	G	A	.	.	MAF_USDA=1.639
NC_035077.1	39655278	.	A	G	.	.	MAF_INRAE=26.582;MAF_USDA=42.353
NC_035077.1	39655412	.	G	A	.	.	MAF_USDA=3.279
NC_035077.1	39655496	.	C	A	.	.	MAF_USDA=20.833
NC_035077.1	39655614	.	C	A	.	.	MAF_INRAE=7.5;MAF_USDA=1.639
NC_035077.1	39655637	.	T	G	.	.	MAF_INRAE=31.013;MAF_USDA=27.647
NC_035077.1	39655674	.	C	T	.	.	MAF_USDA=12.353
NC_035077.1	39655727	.	A	G	.	.	MAF_INRAE=32.911;MAF_USDA=17.059
NC_035077.1	39655892	.	G	C	.	.	MAF_INRAE=25.316;MAF_USDA=5.882
NC_035077.1	39655893	.	A	T	.	.	MAF_USDA=1.639
NC_035077.1	39655900	.	C	A	.	.	MAF_INRAE=8.333;MAF_USDA=20.0
NC_035077.1	39655902	.	G	A	.	.	MAF_USDA=3.279
NC_035077.1	39655903	.	T	A	.	.	MAF_USDA=3.279
NC_035077.1	39655971	.	A	G	.	.	MAF_INRAE=4.167;MAF_USDA=5.738
NC_035077.1	39656002	.	T	C	.	.	MAF_INRAE=25.949;MAF_USDA=10.833
NC_035077.1	39656110	.	GA	GG	.	.	MAF_USDA=20.833
NC_035077.1	39656111	.	A	G	.	.	MAF_INRAE=10.526;MAF_USDA=3.279
NC_035077.1	39656193	.	C	A	.	.	MAF_INRAE=25.316;MAF_USDA=6.471
NC_035077.1	39656205	.	A	C	.	.	MAF_INRAE=10.526;MAF_USDA=8.235
NC_035077.1	39656260	.	C	G	.	.	MAF_INRAE=8.861;MAF_USDA=2.459
NC_035077.1	39656298	.	G	T	.	.	MAF_INRAE=24.684;MAF_USDA=6.471
NC_035077.1	39656382	.	T	A	.	.	MAF_INRAE=25.316;MAF_USDA=6.471
NC_035077.1	39656424	.	T	C	.	.	MAF_INRAE=25.316;MAF_USDA=8.197
NC_035077.1	39656429	.	T	C	.	.	MAF_USDA=2.459
NC_035077.1	39656437	.	A	T	.	.	MAF_INRAE=6.667;MAF_USDA=11.475
NC_035077.1	39656453	.	G	A	.	.	MAF_USDA=1.639
NC_035077.1	39656458	.	C	A	.	.	MAF_USDA=1.639
NC_035077.1	39656471	.	A	C	.	.	MAF_USDA=7.059
NC_035077.1	39656474	.	T	G	.	.	MAF_USDA=2.459
NC_035077.1	39656556	.	G	T	.	.	MAF_INRAE=25.949;MAF_USDA=41.765
NC_035077.1	39656578	.	C	A	.	.	MAF_USDA=4.706
NC_035077.1	39656597	.	A	T	.	.	MAF_INRAE=7.595;MAF_USDA=4.918
NC_035077.1	39656652	.	T	C	.	.	MAF_USDA=4.098
NC_035077.1	39656665	.	A	T	.	.	MAF_USDA=4.706
NC_035077.1	39656691	.	G	T	.	.	MAF_USDA=2.459
NC_035077.1	39656706	.	T	A	.	.	MAF_USDA=2.459
NC_035077.1	39656710	.	G	A	.	.	MAF_USDA=2.459
NC_035077.1	39656749	.	G	A	.	.	MAF_USDA=2.353
NC_035077.1	39657057	.	G	A	.	.	MAF_USDA=4.098
NC_035077.1	39657058	.	C	G	.	.	MAF_USDA=3.529
NC_035077.1	39657123	.	G	A	.	.	MAF_USDA=1.176
NC_035077.1	39657185	.	G	A	.	.	MAF_USDA=4.118
NC_035077.1	39657275	.	T	G	.	.	MAF_INRAE=15.789
NC_035077.1	39657307	.	T	C	.	.	MAF_INRAE=36.842;MAF_USDA=37.5
NC_035077.1	39657310	.	C	T	.	.	MAF_USDA=41.667
NC_035077.1	39657336	.	G	A	.	.	MAF_INRAE=5.263
NC_035077.1	39658906	.	G	A	.	.	MAF_USDA=5.738
NC_035077.1	39658917	.	T	G	.	.	MAF_USDA=6.471
NC_035077.1	39658938	.	A	T	.	.	MAF_USDA=5.738
NC_035077.1	39658947	.	C	G	.	.	MAF_USDA=1.639
NC_035077.1	39658971	.	G	T	.	.	MAF_INRAE=3.333;MAF_USDA=2.459
NC_035077.1	39658979	.	A	G	.	.	MAF_USDA=1.639
NC_035077.1	39659037	.	A	C	.	.	MAF_INRAE=5.0;MAF_USDA=2.083
NC_035077.1	39659044	.	C	G	.	.	MAF_INRAE=27.848;MAF_USDA=28.235
NC_035077.1	39659048	.	T	C	.	.	MAF_INRAE=25.0;MAF_USDA=27.647
NC_035077.1	39659163	.	C	T	.	.	MAF_USDA=1.176
NC_035077.1	39659164	.	T	C	.	.	MAF_INRAE=12.5;MAF_USDA=11.176
NC_035077.1	39659166	.	A	C	.	.	MAF_INRAE=12.5;MAF_USDA=11.176
NC_035077.1	39659208	.	A	C	.	.	MAF_INRAE=7.5;MAF_USDA=2.459
NC_035077.1	39659246	.	T	C	.	.	MAF_USDA=1.639
NC_035077.1	39659250	.	G	A	.	.	MAF_USDA=1.639
NC_035077.1	39659280	.	C	A	.	.	MAF_INRAE=10.0;MAF_USDA=40.0
NC_035077.1	39659299	.	A	T	.	.	MAF_INRAE=18.354;MAF_USDA=20.0
NC_035077.1	39659315	.	C	A	.	.	MAF_INRAE=29.747;MAF_USDA=12.353
NC_035077.1	39659357	.	C	T	.	.	MAF_INRAE=7.5;MAF_USDA=6.471
NC_035077.1	39659377	.	C	T	.	.	MAF_INRAE=18.354;MAF_USDA=18.235
NC_035077.1	39659509	.	A	G	.	.	MAF_INRAE=8.228;MAF_USDA=8.235
NC_035077.1	39659569	.	C	T	.	.	MAF_USDA=1.639
NC_035077.1	39659614	.	G	A	.	.	MAF_USDA=4.098
NC_035077.1	39659618	.	G	A	.	.	MAF_USDA=1.639
NC_035077.1	39659667	.	G	A	.	.	MAF_INRAE=12.5;MAF_USDA=3.529
NC_035077.1	39659735	.	G	T	.	.	MAF_USDA=1.639
NC_035077.1	39659770	.	C	A	.	.	MAF_INRAE=23.418;MAF_USDA=21.765
NC_035077.1	39659853	.	C	A	.	.	MAF_INRAE=24.051;MAF_USDA=21.765
NC_035077.1	39659856	.	C	T	.	.	MAF_USDA=1.639
NC_035077.1	39659938	.	A	G	.	.	MAF_INRAE=49.367;MAF_USDA=34.118
NC_035077.1	39659948	.	C	T	.	.	MAF_INRAE=24.051;MAF_USDA=27.059
NC_035077.1	39659987	.	C	G	.	.	MAF_INRAE=25.316;MAF_USDA=6.471
NC_035077.1	39659999	.	A	C	.	.	MAF_USDA=1.639
NC_035077.1	39660032	.	C	T	.	.	MAF_USDA=1.639
NC_035077.1	39660136	.	C	A	.	.	MAF_INRAE=10.526;MAF_USDA=2.459
NC_035077.1	39660181	.	A	T	.	.	MAF_INRAE=24.051;MAF_USDA=19.412
NC_035077.1	39660183	.	C	A	.	.	MAF_USDA=35.417
NC_035077.1	39660196	.	C	T	.	.	MAF_USDA=35.417
NC_035077.1	39660197	.	A	G	.	.	MAF_INRAE=20.0;MAF_USDA=35.417
NC_035077.1	39660210	.	C	G	.	.	MAF_USDA=8.197
NC_035077.1	39660239	.	C	T	.	.	MAF_INRAE=20.253;MAF_USDA=7.647
NC_035077.1	39660310	.	C	A	.	.	MAF_USDA=5.738
NC_035077.1	39660330	.	T	C	.	.	MAF_USDA=4.098
NC_035077.1	39660357	.	T	C	.	.	MAF_USDA=1.639
NC_035077.1	39660415	.	T	C	.	.	MAF_INRAE=3.333;MAF_USDA=6.557
NC_035077.1	39660416	.	G	A	.	.	MAF_USDA=6.25
NC_035077.1	39660417	.	A	T	.	.	MAF_USDA=6.25
NC_035077.1	39660460	.	G	C	.	.	MAF_INRAE=6.667;MAF_USDA=2.459
NC_035077.1	39660475	.	G	A	.	.	MAF_USDA=5.738
NC_035077.1	39660529	.	C	T	.	.	MAF_USDA=4.918
NC_035077.1	39660567	.	C	T	.	.	MAF_USDA=7.377
NC_035077.1	39660579	.	C	A	.	.	MAF_INRAE=6.667;MAF_USDA=6.471
NC_035077.1	39660666	.	T	G	.	.	MAF_INRAE=24.051;MAF_USDA=34.118
NC_035077.1	39660673	.	G	A	.	.	MAF_INRAE=24.051;MAF_USDA=28.235
NC_035077.1	39660674	.	C	T	.	.	MAF_INRAE=10.526;MAF_USDA=1.639
NC_035077.1	39660958	.	G	C	.	.	MAF_INRAE=25.316;MAF_USDA=7.059
NC_035077.1	39660978	.	C	T	.	.	MAF_INRAE=10.526
NC_035077.1	39661040	.	T	G	.	.	MAF_USDA=1.639
NC_035077.1	39661420	.	C	T	.	.	MAF_USDA=1.639
NC_035077.1	39661467	.	G	A	.	.	MAF_INRAE=6.667;MAF_USDA=4.118
NC_035077.1	39661510	.	G	A	.	.	MAF_INRAE=23.418;MAF_USDA=20.0
NC_035077.1	39661601	.	A	G	.	.	MAF_INRAE=15.789
NC_035077.1	39661619	.	C	T	.	.	MAF_USDA=1.639
NC_035077.1	39661652	.	A	G	.	.	MAF_USDA=1.639
NC_035077.1	39661682	.	C	T	.	.	MAF_INRAE=27.215;MAF_USDA=24.706
NC_035077.1	39661738	.	C	G	.	.	MAF_USDA=3.529
NC_035077.1	39661765	.	T	A	.	.	MAF_INRAE=15.823;MAF_USDA=7.059
NC_035077.1	39661782	.	C	T	.	.	MAF_INRAE=7.5;MAF_USDA=10.0
NC_035077.1	39661831	.	A	T	.	.	MAF_INRAE=8.333;MAF_USDA=6.25
NC_035077.1	39661852	.	A	G	.	.	MAF_INRAE=3.797;MAF_USDA=36.066
NC_035077.1	39662566	.	C	T	.	.	MAF_USDA=1.639
NC_035077.1	39662639	.	G	A	.	.	MAF_INRAE=47.368;MAF_USDA=34.706
NC_035077.1	39662754	.	G	A	.	.	MAF_INRAE=8.861;MAF_USDA=2.459
NC_035077.1	39662916	.	C	T	.	.	MAF_USDA=2.459
NC_035077.1	39662950	.	G	A	.	.	MAF_INRAE=5.0;MAF_USDA=4.706
NC_035077.1	39662968	.	T	C	.	.	MAF_USDA=25.0
NC_035077.1	39663061	.	A	T	.	.	MAF_USDA=25.0
NC_035077.1	39663122	.	G	T	.	.	MAF_INRAE=5.263;MAF_USDA=2.083
NC_035077.1	39663204	.	C	T	.	.	MAF_INRAE=5.0;MAF_USDA=4.118
NC_035077.1	39663217	.	G	A	.	.	MAF_INRAE=8.861;MAF_USDA=8.824
NC_035077.1	39663278	.	G	C	.	.	MAF_INRAE=12.025;MAF_USDA=4.706
NC_035077.1	39663373	.	C	T	.	.	MAF_INRAE=5.263
NC_035077.1	39663397	.	C	A	.	.	MAF_USDA=5.738
NC_035077.1	39663462	.	A	G	.	.	MAF_INRAE=5.263
NC_035077.1	39663572	.	T	G	.	.	MAF_INRAE=35.443;MAF_USDA=34.118
NC_035077.1	39663589	.	G	T	.	.	MAF_USDA=27.083
NC_035077.1	39663638	.	C	A	.	.	MAF_INRAE=50.0;MAF_USDA=26.471
NC_035077.1	39663679	.	T	C	.	.	MAF_USDA=2.459
NC_035077.1	39663851	.	T	C	.	.	MAF_USDA=1.639
NC_035077.1	39663977	.	G	A	.	.	MAF_INRAE=35.443;MAF_USDA=44.118
NC_035077.1	39664073	.	G	A	.	.	MAF_USDA=1.639
NC_035077.1	39664371	.	C	T	.	.	MAF_INRAE=15.823;MAF_USDA=8.235
NC_035077.1	39664385	.	A	T	.	.	MAF_USDA=25.0
NC_035077.1	39664387	.	G	A	.	.	MAF_INRAE=18.333;MAF_USDA=29.412
NC_035077.1	39664477	.	A	G	.	.	MAF_INRAE=47.368;MAF_USDA=26.471
NC_035077.1	39664524	.	G	T	.	.	MAF_USDA=1.176
NC_035077.1	39664573	.	C	T	.	.	MAF_INRAE=12.025;MAF_USDA=12.295
NC_035077.1	39664749	.	T	C	.	.	MAF_INRAE=42.405;MAF_USDA=47.059
NC_035077.1	39664877	.	G	A	.	.	MAF_USDA=2.459
NC_035077.1	39664977	.	C	A	.	.	MAF_USDA=4.098
NC_035077.1	39665048	.	C	T	.	.	MAF_INRAE=8.861;MAF_USDA=8.824
NC_035077.1	39665085	.	G	A	.	.	MAF_INRAE=7.595;MAF_USDA=12.353
NC_035077.1	39665134	.	C	G	.	.	MAF_USDA=1.639
NC_035077.1	39665147	.	A	T	.	.	MAF_INRAE=8.861;MAF_USDA=2.459
NC_035077.1	39665184	.	C	A	.	.	MAF_INRAE=7.5;MAF_USDA=6.557
NC_035077.1	39665209	.	A	T	.	.	MAF_INRAE=34.81;MAF_USDA=40.0
NC_035077.1	39665237	.	T	A	.	.	MAF_USDA=1.639
NC_035077.1	39665275	.	C	A	.	.	MAF_INRAE=16.456;MAF_USDA=10.588
NC_035077.1	39665294	.	T	G	.	.	MAF_USDA=8.333
NC_035077.1	39665296	.	C	G	.	.	MAF_USDA=8.333
NC_035077.1	39665297	.	T	G	.	.	MAF_USDA=8.333
NC_035077.1	39665361	.	C	A	.	.	MAF_INRAE=15.823;MAF_USDA=9.524
NC_035077.1	39665386	.	G	C	.	.	MAF_INRAE=16.456;MAF_USDA=14.881
NC_035077.1	39665448	.	G	A	.	.	MAF_USDA=4.098
NC_035077.1	39665449	.	C	T	.	.	MAF_USDA=13.934
NC_035077.1	39665483	.	G	A	.	.	MAF_INRAE=7.5;MAF_USDA=4.918
NC_035077.1	39665560	.	A	T	.	.	MAF_INRAE=15.823;MAF_USDA=7.059
NC_035077.1	39665673	.	G	A	.	.	MAF_USDA=1.639
NC_035077.1	39665777	.	C	G	.	.	MAF_INRAE=5.263
NC_035077.1	39665898	.	A	G	.	.	MAF_INRAE=40.506;MAF_USDA=45.882
NC_035077.1	39666021	.	C	T	.	.	MAF_INRAE=34.81;MAF_USDA=35.882
NC_035077.1	39666050	.	C	T	.	.	MAF_INRAE=10.526;MAF_USDA=3.279
NC_035077.1	39666059	.	C	T	.	.	MAF_USDA=2.459
NC_035077.1	39666108	.	C	T	.	.	MAF_INRAE=5.0;MAF_USDA=2.941
NC_035077.1	39666151	.	T	C	.	.	MAF_INRAE=40.506;MAF_USDA=31.765
NC_035077.1	39666180	.	G	A	.	.	MAF_INRAE=12.025;MAF_USDA=5.294
NC_035077.1	39666284	.	G	A	.	.	MAF_USDA=30.328
NC_035077.1	39666289	.	A	G	.	.	MAF_INRAE=41.139;MAF_USDA=45.882
NC_035077.1	39666368	.	A	G	.	.	MAF_USDA=5.738
NC_035077.1	39666415	.	G	T	.	.	MAF_USDA=30.588
NC_035077.1	39666481	.	C	T	.	.	MAF_USDA=3.279
NC_035077.1	39666486	.	G	A	.	.	MAF_USDA=25.0
NC_035077.1	39666571	.	T	G	.	.	MAF_INRAE=7.5;MAF_USDA=5.738
NC_035077.1	39666676	.	T	C	.	.	MAF_USDA=4.098
NC_035077.1	39666685	.	G	A	.	.	MAF_INRAE=14.557;MAF_USDA=8.235
NC_035077.1	39666688	.	G	T	.	.	MAF_INRAE=5.063;MAF_USDA=2.941
NC_035077.1	39666782	.	A	C	.	.	MAF_INRAE=39.873;MAF_USDA=45.294
NC_035077.1	39666808	.	G	A	.	.	MAF_USDA=2.459
NC_035077.1	39666845	.	G	A	.	.	MAF_INRAE=7.5;MAF_USDA=5.738
NC_035077.1	39666856	.	A	G	.	.	MAF_INRAE=10.526;MAF_USDA=12.353
NC_035077.1	39666937	.	G	T	.	.	MAF_USDA=1.639
NC_035077.1	39666984	.	A	T	.	.	MAF_INRAE=39.241;MAF_USDA=45.882
NC_035077.1	39667042	.	G	T	.	.	MAF_USDA=1.639
NC_035077.1	39667334	.	A	G	.	.	MAF_USDA=1.176
NC_035077.1	39667396	.	C	G	.	.	MAF_INRAE=7.5;MAF_USDA=1.639
NC_035077.1	39667482	.	T	C	.	.	MAF_INRAE=40.506;MAF_USDA=47.059
NC_035077.1	39667532	.	G	T	.	.	MAF_INRAE=10.526
NC_035077.1	39667600	.	G	T	.	.	MAF_USDA=1.639
NC_035077.1	39667669	.	A	T	.	.	MAF_INRAE=7.5
NC_035077.1	39667675	.	T	A	.	.	MAF_INRAE=7.5
NC_035077.1	39667737	.	G	T	.	.	MAF_INRAE=37.975;MAF_USDA=40.588
NC_035077.1	39667746	.	A	G	.	.	MAF_USDA=6.471
NC_035077.1	39667782	.	T	A	.	.	MAF_INRAE=37.975;MAF_USDA=44.118
NC_035077.1	39667788	.	G	C	.	.	MAF_INRAE=37.975;MAF_USDA=45.882
NC_035077.1	39667791	.	A	C	.	.	MAF_INRAE=36.667;MAF_USDA=43.529
NC_035077.1	39667863	.	C	G	.	.	MAF_USDA=2.459
NC_035077.1	39667869	.	T	G	.	.	MAF_USDA=29.508
NC_035077.1	39668020	.	G	A	.	.	MAF_INRAE=36.709;MAF_USDA=26.471
NC_035077.1	39668081	.	G	T	.	.	MAF_INRAE=10.833;MAF_USDA=5.294
NC_035077.1	39668151	.	T	A	.	.	MAF_INRAE=37.342;MAF_USDA=40.476
NC_035077.1	39668155	.	T	G	.	.	MAF_INRAE=35.833;MAF_USDA=40.476
NC_035077.1	39668215	.	C	T	.	.	MAF_USDA=3.659
NC_035077.1	39668236	.	G	A	.	.	MAF_INRAE=9.167;MAF_USDA=41.667
NC_035077.1	39668324	.	A	T	.	.	MAF_USDA=33.333
NC_035077.1	39668329	.	G	A	.	.	MAF_INRAE=26.667;MAF_USDA=39.583
NC_035077.1	39668383	.	T	C	.	.	MAF_INRAE=26.667
NC_035077.1	39668516	.	C	T	.	.	MAF_INRAE=48.333;MAF_USDA=4.167
NC_035077.1	39668623	.	G	T	.	.	MAF_INRAE=12.5;MAF_USDA=2.586
NC_035077.1	39668645	.	C	T	.	.	MAF_INRAE=31.646;MAF_USDA=40.476
NC_035077.1	39668755	.	C	A	.	.	MAF_INRAE=38.608;MAF_USDA=34.524
NC_035077.1	39668821	.	G	A	.	.	MAF_INRAE=25.316
NC_035077.1	39668843	.	T	C	.	.	MAF_INRAE=16.456;MAF_USDA=9.524
NC_035077.1	39668870	.	CTCAGTA	CTCAGTG	.	.	MAF_USDA=25.0
NC_035077.1	39668908	.	T	G	.	.	MAF_INRAE=7.5;MAF_USDA=11.446
NC_035077.1	39668982	.	A	G	.	.	MAF_INRAE=30.38;MAF_USDA=46.951
NC_035077.1	39669004	.	C	A	.	.	MAF_USDA=36.145
NC_035077.1	39669136	.	A	G	.	.	MAF_INRAE=37.975;MAF_USDA=24.096
NC_035077.1	39669137	.	C	A	.	.	MAF_INRAE=36.667;MAF_USDA=24.096
NC_035077.1	39669310	.	A	G	.	.	MAF_INRAE=24.684
NC_035077.1	39669470	.	A	T	.	.	MAF_USDA=1.786
NC_035077.1	39669559	.	G	T	.	.	MAF_USDA=6.25
NC_035077.1	39669563	.	A	C	.	.	MAF_USDA=6.25
NC_035077.1	39669610	.	A	G	.	.	MAF_INRAE=22.785;MAF_USDA=48.214
NC_035077.1	39669651	.	C	A	.	.	MAF_INRAE=24.684
NC_035077.1	39669689	.	C	T	.	.	MAF_USDA=2.5
NC_035077.1	39669775	.	C	A	.	.	MAF_USDA=2.976
NC_035077.1	39670013	.	C	T	.	.	MAF_USDA=1.695
NC_035077.1	39670091	.	T	A	.	.	MAF_USDA=30.508
NC_035077.1	39670123	.	G	A	.	.	MAF_USDA=25.0
NC_035077.1	39670226	.	C	T	.	.	MAF_USDA=1.667
NC_035077.1	39670310	.	C	G	.	.	MAF_INRAE=5.0;MAF_USDA=2.941
NC_035077.1	39670385	.	G	T	.	.	MAF_INRAE=37.342;MAF_USDA=24.706
NC_035077.1	39670518	.	C	A	.	.	MAF_USDA=2.459
NC_035077.1	39670551	.	G	T	.	.	MAF_INRAE=15.823;MAF_USDA=10.588
NC_035077.1	39670579	.	T	G	.	.	MAF_USDA=3.279
NC_035077.1	39670581	.	T	A	.	.	MAF_USDA=1.765
NC_035077.1	39670670	.	C	T	.	.	MAF_USDA=2.459
NC_035077.1	39670802	.	C	A	.	.	MAF_USDA=4.098
NC_035077.1	39670819	.	C	T	.	.	MAF_USDA=4.098
NC_035077.1	39670942	.	C	A	.	.	MAF_USDA=1.639
NC_035077.1	39670943	.	G	A	.	.	MAF_INRAE=23.333
NC_035077.1	39670984	.	A	G	.	.	MAF_INRAE=22.152;MAF_USDA=16.471
NC_035077.1	39671011	.	T	A	.	.	MAF_USDA=20.833
NC_035077.1	39671037	.	T	G	.	.	MAF_INRAE=25.316
NC_035077.1	39671046	.	T	C	.	.	MAF_USDA=4.167
NC_035077.1	39671069	.	T	G	.	.	MAF_INRAE=25.316;MAF_USDA=3.571
NC_035077.1	39671076	.	G	C	.	.	MAF_INRAE=5.0;MAF_USDA=2.941
NC_035077.1	39671188	.	T	G	.	.	MAF_USDA=8.333
NC_035077.1	39671200	.	T	G	.	.	MAF_INRAE=4.167
NC_035077.1	39671226	.	C	A	.	.	MAF_INRAE=15.823;MAF_USDA=11.176
NC_035077.1	39671338	.	C	T	.	.	MAF_USDA=7.059
NC_035077.1	39671401	.	A	G	.	.	MAF_INRAE=24.684;MAF_USDA=4.118
NC_035077.1	39671443	.	T	C	.	.	MAF_USDA=2.941
NC_035077.1	39671457	.	G	T	.	.	MAF_USDA=20.833
NC_035077.1	39671553	.	A	T	.	.	MAF_INRAE=15.19;MAF_USDA=10.0
NC_035077.1	39671561	.	G	T	.	.	MAF_INRAE=15.19;MAF_USDA=10.0
NC_035077.1	39671637	.	G	A	.	.	MAF_USDA=1.639
NC_035077.1	39671647	.	T	A	.	.	MAF_USDA=1.639
NC_035077.1	39671648	.	A	T	.	.	MAF_INRAE=15.823;MAF_USDA=15.574
NC_035077.1	39671652	.	T	G	.	.	MAF_INRAE=5.0;MAF_USDA=3.279
NC_035077.1	39671657	.	A	C	.	.	MAF_INRAE=25.316;MAF_USDA=8.197
NC_035077.1	39671661	.	C	A	.	.	MAF_USDA=1.639
NC_035077.1	39671693	.	T	A	.	.	MAF_USDA=1.639
NC_035077.1	39671710	.	A	T	.	.	MAF_INRAE=41.772;MAF_USDA=39.412
NC_035077.1	39671884	.	T	A	.	.	MAF_INRAE=7.5;MAF_USDA=10.656
NC_035077.1	39671903	.	G	A	.	.	MAF_USDA=2.459
NC_035077.1	39671943	.	G	C	.	.	MAF_USDA=5.738
NC_035077.1	39672039	.	G	C	.	.	MAF_USDA=6.471
NC_035077.1	39672050	.	C	A	.	.	MAF_USDA=22.917
NC_035077.1	39672051	.	G	A	.	.	MAF_INRAE=7.5;MAF_USDA=2.459
NC_035077.1	39672134	.	T	A	.	.	MAF_USDA=1.639
NC_035077.1	39672135	.	C	A	.	.	MAF_INRAE=7.5;MAF_USDA=12.295
NC_035077.1	39672164	.	T	G	.	.	MAF_USDA=2.941
NC_035077.1	39672215	.	C	T	.	.	MAF_USDA=2.5
NC_035077.1	39672260	.	C	T	.	.	MAF_INRAE=7.5;MAF_USDA=5.833
NC_035077.1	39672295	.	C	T	.	.	MAF_USDA=4.762
NC_035077.1	39672331	.	C	A	.	.	MAF_USDA=2.976
NC_035077.1	39672351	.	C	A	.	.	MAF_USDA=5.833
NC_035077.1	39672365	.	T	A	.	.	MAF_USDA=2.976
NC_035077.1	39672407	.	T	C	.	.	MAF_USDA=4.167
NC_035077.1	39672717	.	T	A	.	.	MAF_INRAE=29.114;MAF_USDA=17.262
NC_035077.1	39672741	.	C	T	.	.	MAF_INRAE=10.526;MAF_USDA=3.333
NC_035077.1	39672752	.	T	A	.	.	MAF_INRAE=15.823;MAF_USDA=13.095
NC_035077.1	39672786	.	C	G	.	.	MAF_USDA=1.667
NC_035077.1	39672817	.	A	G	.	.	MAF_INRAE=44.937;MAF_USDA=41.667
NC_035077.1	39672831	.	G	A	.	.	MAF_USDA=4.167
NC_035077.1	39672977	.	T	G	.	.	MAF_USDA=1.724
NC_035077.1	39672978	.	G	T	.	.	MAF_USDA=48.171
NC_035077.1	39672984	.	G	T	.	.	MAF_INRAE=9.494
NC_035077.1	39673066	.	A	G	.	.	MAF_INRAE=10.526
NC_035077.1	39673156	.	C	T	.	.	MAF_USDA=10.417
NC_035077.1	39673157	.	C	T	.	.	MAF_USDA=10.417
NC_035077.1	39673252	.	G	A	.	.	MAF_USDA=8.929
NC_035077.1	39673268	.	G	T	.	.	MAF_USDA=20.833
NC_035077.1	39673271	.	A	G	.	.	MAF_USDA=3.333
NC_035077.1	39673354	.	A	T	.	.	MAF_USDA=2.976
NC_035077.1	39673355	.	T	A	.	.	MAF_USDA=2.976
NC_035077.1	39673432	.	A	G	.	.	MAF_USDA=1.786
NC_035077.1	39673530	.	C	A	.	.	MAF_INRAE=6.667
NC_035077.1	39673560	.	C	T	.	.	MAF_USDA=20.833
NC_035077.1	39673567	.	A	G	.	.	MAF_USDA=15.0
NC_035077.1	39673827	.	G	T	.	.	MAF_USDA=1.667
NC_035077.1	39673908	.	T	C	.	.	MAF_INRAE=12.025;MAF_USDA=5.952
NC_035077.1	39673923	.	G	T	.	.	MAF_USDA=25.0
NC_035077.1	39673963	.	G	A	.	.	MAF_USDA=6.548
NC_035077.1	39674060	.	C	A	.	.	MAF_USDA=5.0
NC_035077.1	39674093	.	C	T	.	.	MAF_USDA=2.5
NC_035077.1	39674099	.	A	C	.	.	MAF_USDA=1.667
NC_035077.1	39674107	.	T	A	.	.	MAF_USDA=5.833
NC_035077.1	39674136	.	C	A	.	.	MAF_INRAE=17.722;MAF_USDA=22.024
NC_035077.1	39674220	.	A	G	.	.	MAF_USDA=18.75
NC_035077.1	39674357	.	T	G	.	.	MAF_INRAE=15.823;MAF_USDA=18.675
NC_035077.1	39674379	.	T	A	.	.	MAF_INRAE=33.544;MAF_USDA=36.145
NC_035077.1	39674412	.	G	A	.	.	MAF_USDA=2.976
NC_035077.1	39674434	.	G	C	.	.	MAF_USDA=4.167
NC_035077.1	39674436	.	A	T	.	.	MAF_USDA=4.167
NC_035077.1	39674538	.	C	T	.	.	MAF_INRAE=18.987;MAF_USDA=10.714
NC_035077.1	39674561	.	G	T	.	.	MAF_USDA=6.25
NC_035077.1	39674565	.	G	A	.	.	MAF_INRAE=5.263;MAF_USDA=20.833
NC_035077.1	39674583	.	G	A	.	.	MAF_INRAE=6.329;MAF_USDA=5.357
NC_035077.1	39674662	.	C	T	.	.	MAF_USDA=6.667
NC_035077.1	39674726	.	A	T	.	.	MAF_USDA=5.833
NC_035077.1	39674794	.	C	G	.	.	MAF_INRAE=7.595;MAF_USDA=10.119
NC_035077.1	39674850	.	G	T	.	.	MAF_USDA=9.016
NC_035077.1	39674951	.	A	C	.	.	MAF_INRAE=38.608;MAF_USDA=11.31
NC_035077.1	39674953	.	G	A	.	.	MAF_INRAE=42.5;MAF_USDA=11.31
NC_035077.1	39674985	.	C	T	.	.	MAF_USDA=20.833
NC_035077.1	39675108	.	G	T	.	.	MAF_USDA=3.333
NC_035077.1	39675225	.	G	A	.	.	MAF_USDA=3.333
NC_035077.1	39675277	.	A	T	.	.	MAF_USDA=2.083
NC_035077.1	39675320	.	G	T	.	.	MAF_INRAE=38.608;MAF_USDA=12.5
NC_035077.1	39675403	.	T	C	.	.	MAF_INRAE=10.526
NC_035077.1	39675497	.	G	A	.	.	MAF_INRAE=15.823;MAF_USDA=31.25
NC_035077.1	39675523	.	G	T	.	.	MAF_USDA=4.762
NC_035077.1	39675525	.	C	A	.	.	MAF_USDA=20.833
NC_035077.1	39675590	.	T	C	.	.	MAF_USDA=3.333
NC_035077.1	39675612	.	T	A	.	.	MAF_INRAE=10.526;MAF_USDA=5.833
NC_035077.1	39675619	.	A	C	.	.	MAF_INRAE=10.526
NC_035077.1	39675678	.	C	T	.	.	MAF_INRAE=16.456;MAF_USDA=11.667
NC_035077.1	39675687	.	G	A	.	.	MAF_INRAE=16.456;MAF_USDA=11.667
NC_035077.1	39675691	.	G	A	.	.	MAF_USDA=4.167
NC_035077.1	39675709	.	A	G	.	.	MAF_USDA=4.762
NC_035077.1	39675715	.	C	A	.	.	MAF_INRAE=7.595;MAF_USDA=5.0
NC_035077.1	39675800	.	G	A	.	.	MAF_INRAE=11.392
NC_035077.1	39675848	.	T	G	.	.	MAF_USDA=2.941
NC_035077.1	39675882	.	C	A	.	.	MAF_INRAE=10.0;MAF_USDA=5.294
NC_035077.1	39675920	.	T	C	.	.	MAF_USDA=2.459
NC_035077.1	39675981	.	C	A	.	.	MAF_USDA=8.197
NC_035077.1	39676094	.	C	T	.	.	MAF_USDA=2.083
NC_035077.1	39676109	.	A	G	.	.	MAF_USDA=1.639
NC_035077.1	39676139	.	G	C	.	.	MAF_USDA=1.639
NC_035077.1	39676150	.	A	C	.	.	MAF_USDA=1.639
NC_035077.1	39676166	.	G	A	.	.	MAF_INRAE=38.608;MAF_USDA=11.765
NC_035077.1	39676202	.	T	A	.	.	MAF_USDA=3.279
NC_035077.1	39676347	.	C	A	.	.	MAF_USDA=1.639
NC_035077.1	39676380	.	A	T	.	.	MAF_INRAE=37.342;MAF_USDA=21.176
NC_035077.1	39676588	.	G	A	.	.	MAF_USDA=4.098
NC_035077.1	39677111	.	G	T	.	.	MAF_USDA=6.557
NC_035077.1	39677115	.	T	C	.	.	MAF_USDA=2.459
NC_035077.1	39677215	.	G	A	.	.	MAF_USDA=1.639
NC_035077.1	39677239	.	A	T	.	.	MAF_USDA=25.0
NC_035077.1	39677251	.	A	G	.	.	MAF_INRAE=11.392;MAF_USDA=5.738
NC_035077.1	39677283	.	C	T	.	.	MAF_USDA=1.639
NC_035077.1	39677386	.	G	A	.	.	MAF_USDA=4.098
NC_035077.1	39677470	.	C	T	.	.	MAF_INRAE=10.833;MAF_USDA=5.294
NC_035077.1	39677524	.	A	C	.	.	MAF_USDA=1.639
NC_035077.1	39677666	.	A	C	.	.	MAF_USDA=2.941
NC_035077.1	39677748	.	C	T	.	.	MAF_INRAE=10.833;MAF_USDA=8.333
NC_035077.1	39677869	.	G	A	.	.	MAF_USDA=25.0
NC_035077.1	39677889	.	C	T	.	.	MAF_INRAE=10.833;MAF_USDA=5.294
NC_035077.1	39677982	.	C	T	.	.	MAF_USDA=4.098
NC_035077.1	39678158	.	G	A	.	.	MAF_INRAE=10.759
NC_035077.1	39678202	.	T	C	.	.	MAF_USDA=2.083
NC_035077.1	39678390	.	C	T	.	.	MAF_INRAE=17.089;MAF_USDA=8.824
NC_035077.1	39678452	.	C	T	.	.	MAF_INRAE=10.526
NC_035077.1	39678483	.	T	G	.	.	MAF_USDA=5.294
NC_035077.1	39678507	.	A	C	.	.	MAF_INRAE=10.833;MAF_USDA=5.357
NC_035077.1	39678533	.	G	A	.	.	MAF_USDA=2.353
NC_035077.1	39678540	.	A	T	.	.	MAF_INRAE=7.5;MAF_USDA=2.459
NC_035077.1	39678589	.	T	C	.	.	MAF_USDA=6.471
NC_035077.1	39678653	.	G	A	.	.	MAF_USDA=14.754
NC_035077.1	39678691	.	G	A	.	.	MAF_INRAE=7.5;MAF_USDA=2.459
NC_035077.1	39678997	.	A	T	.	.	MAF_INRAE=34.81;MAF_USDA=45.294
NC_035077.1	39679138	.	G	A	.	.	MAF_USDA=4.098
NC_035077.1	39679147	.	C	A	.	.	MAF_INRAE=29.747;MAF_USDA=5.738
NC_035077.1	39679157	.	G	A	.	.	MAF_USDA=2.083
NC_035077.1	39679303	.	C	A	.	.	MAF_INRAE=45.57;MAF_USDA=28.235
NC_035077.1	39679373	.	T	G	.	.	MAF_INRAE=15.19;MAF_USDA=5.882
NC_035077.1	39679493	.	A	G	.	.	MAF_USDA=10.656
NC_035077.1	39679531	.	C	A	.	.	MAF_USDA=4.118
NC_035077.1	39679538	.	T	C	.	.	MAF_INRAE=7.5;MAF_USDA=16.393
NC_035077.1	39679647	.	G	A	.	.	MAF_USDA=4.118
NC_035077.1	39679684	.	C	A	.	.	MAF_INRAE=23.418;MAF_USDA=26.471
NC_035077.1	39679699	.	G	T	.	.	MAF_INRAE=17.5;MAF_USDA=8.235
NC_035077.1	39679705	.	C	T	.	.	MAF_INRAE=22.5
NC_035077.1	39679711	.	T	A	.	.	MAF_USDA=41.667
NC_035077.1	39679713	.	G	A	.	.	MAF_USDA=41.667
NC_035077.1	39679726	.	A	T	.	.	MAF_INRAE=15.823;MAF_USDA=10.0
NC_035077.1	39679763	.	A	G	.	.	MAF_USDA=6.25
NC_035077.1	39679958	.	T	A	.	.	MAF_INRAE=17.5;MAF_USDA=8.824
NC_035077.1	39680071	.	A	T	.	.	MAF_USDA=4.098
NC_035077.1	39680176	.	T	C	.	.	MAF_USDA=13.115
NC_035077.1	39680261	.	G	T	.	.	MAF_INRAE=37.975;MAF_USDA=47.059
NC_035077.1	39680314	.	G	T	.	.	MAF_INRAE=37.975;MAF_USDA=45.882
NC_035077.1	39680326	.	G	A	.	.	MAF_USDA=1.639
NC_035077.1	39680381	.	G	A	.	.	MAF_INRAE=38.608;MAF_USDA=46.471
NC_035077.1	39680442	.	G	A	.	.	MAF_USDA=4.098
NC_035077.1	39680450	.	G	A	.	.	MAF_USDA=8.333
NC_035077.1	39680451	.	T	A	.	.	MAF_USDA=8.333
NC_035077.1	39680485	.	T	C	.	.	MAF_USDA=1.176
NC_035077.1	39680698	.	T	G	.	.	MAF_INRAE=37.975;MAF_USDA=48.214
NC_035077.1	39680711	.	C	T	.	.	MAF_USDA=5.833
NC_035077.1	39680730	.	G	A	.	.	MAF_INRAE=10.526
NC_035077.1	39680741	.	C	T	.	.	MAF_USDA=5.833
NC_035077.1	39680874	.	T	C	.	.	MAF_INRAE=40.506;MAF_USDA=31.25
NC_035077.1	39685661	.	A	G	.	.	MAF_INRAE=37.975;MAF_USDA=37.5
NC_035077.1	39685685	.	G	A	.	.	MAF_INRAE=5.263;MAF_USDA=1.765
NC_035077.1	39685706	.	C	T	.	.	MAF_INRAE=37.975;MAF_USDA=37.5
NC_035077.1	39685719	.	T	A	.	.	MAF_USDA=1.639
NC_035077.1	39685720	.	T	C	.	.	MAF_INRAE=37.975;MAF_USDA=48.235
NC_035077.1	39685850	.	T	C	.	.	MAF_INRAE=37.975;MAF_USDA=47.647
NC_035077.1	39685851	.	G	T	.	.	MAF_INRAE=5.0;MAF_USDA=5.294
NC_035077.1	39685929	.	C	G	.	.	MAF_INRAE=15.19;MAF_USDA=15.294
NC_035077.1	39685999	.	G	T	.	.	MAF_INRAE=36.667;MAF_USDA=46.471
NC_035077.1	39686000	.	C	T	.	.	MAF_INRAE=36.667;MAF_USDA=46.471
NC_035077.1	39686001	.	G	A	.	.	MAF_USDA=2.941
NC_035077.1	39686023	.	T	G	.	.	MAF_INRAE=36.667;MAF_USDA=47.647
NC_035077.1	39686028	.	T	A	.	.	MAF_INRAE=37.975;MAF_USDA=24.118
NC_035077.1	39686035	.	T	A	.	.	MAF_INRAE=36.667;MAF_USDA=46.429
NC_035077.1	39686063	.	G	A	.	.	MAF_USDA=4.098
NC_035077.1	39686068	.	A	T	.	.	MAF_USDA=18.75
NC_035077.1	39686172	.	C	G	.	.	MAF_INRAE=37.975;MAF_USDA=47.647
NC_035077.1	39686317	.	G	T	.	.	MAF_USDA=2.459
NC_035077.1	39686321	.	A	T	.	.	MAF_USDA=3.279
NC_035077.1	39686413	.	A	T	.	.	MAF_USDA=1.639
NC_035077.1	39686460	.	C	G	.	.	MAF_USDA=4.098
NC_035077.1	39686507	.	C	T	.	.	MAF_INRAE=5.0;MAF_USDA=2.941
NC_035077.1	39686510	.	C	T	.	.	MAF_USDA=4.918
NC_035077.1	39686532	.	T	A	.	.	MAF_INRAE=5.0;MAF_USDA=6.471
NC_035077.1	39686635	.	T	C	.	.	MAF_INRAE=15.823;MAF_USDA=6.471
NC_035077.1	39686685	.	G	A	.	.	MAF_USDA=2.083
NC_035077.1	39686690	.	C	G	.	.	MAF_INRAE=15.823;MAF_USDA=17.059
NC_035077.1	39686834	.	G	C	.	.	MAF_USDA=4.098
NC_035077.1	39687000	.	A	T	.	.	MAF_INRAE=17.5;MAF_USDA=7.647
NC_035077.1	39687057	.	C	G	.	.	MAF_USDA=4.098
NC_035077.1	39687077	.	A	T	.	.	MAF_INRAE=37.975;MAF_USDA=47.647
NC_035077.1	39687215	.	C	G	.	.	MAF_INRAE=23.333
NC_035077.1	39687240	.	A	T	.	.	MAF_INRAE=6.667;MAF_USDA=1.639
NC_035077.1	39687316	.	A	C	.	.	MAF_INRAE=7.5;MAF_USDA=1.639
NC_035077.1	39687387	.	T	A	.	.	MAF_INRAE=15.19;MAF_USDA=15.882
NC_035077.1	39687418	.	T	C	.	.	MAF_INRAE=12.5;MAF_USDA=2.353
NC_035077.1	39687438	.	G	A	.	.	MAF_INRAE=6.667
NC_035077.1	39687469	.	G	T	.	.	MAF_USDA=7.377
NC_035077.1	39687506	.	C	T	.	.	MAF_USDA=1.639
NC_035077.1	39687527	.	T	C	.	.	MAF_INRAE=37.975;MAF_USDA=42.353
NC_035077.1	39687543	.	A	G	.	.	MAF_USDA=2.459
NC_035077.1	39687665	.	C	T	.	.	MAF_INRAE=10.127;MAF_USDA=11.176
NC_035077.1	39687670	.	A	C	.	.	MAF_USDA=1.639
NC_035077.1	39687703	.	T	C	.	.	MAF_INRAE=5.263;MAF_USDA=1.765
NC_035077.1	39687755	.	C	A	.	.	MAF_USDA=9.412
NC_035077.1	39687776	.	G	C	.	.	MAF_USDA=1.639
NC_035077.1	39687863	.	T	C	.	.	MAF_INRAE=35.443;MAF_USDA=42.262
NC_035077.1	39687909	.	T	C	.	.	MAF_INRAE=35.443;MAF_USDA=49.412
NC_035077.1	39687983	.	G	T	.	.	MAF_USDA=4.098
NC_035077.1	39687984	.	A	G	.	.	MAF_USDA=4.098
NC_035077.1	39687992	.	A	G	.	.	MAF_INRAE=10.759
NC_035077.1	39688023	.	G	A	.	.	MAF_USDA=10.588
NC_035077.1	39688058	.	T	C	.	.	MAF_INRAE=36.709;MAF_USDA=48.824
NC_035077.1	39688069	.	T	A	.	.	MAF_INRAE=35.443;MAF_USDA=48.824
NC_035077.1	39688070	.	T	C	.	.	MAF_INRAE=15.0;MAF_USDA=2.353
NC_035077.1	39688079	.	G	T	.	.	MAF_INRAE=10.759;MAF_USDA=12.353
NC_035077.1	39688100	.	G	C	.	.	MAF_INRAE=26.667;MAF_USDA=4.918
NC_035077.1	39688138	.	C	T	.	.	MAF_USDA=2.459
NC_035077.1	39688156	.	G	A	.	.	MAF_INRAE=45.833;MAF_USDA=35.417
NC_035077.1	39688201	.	G	T	.	.	MAF_INRAE=19.167;MAF_USDA=7.059
NC_035077.1	39688205	.	A	G	.	.	MAF_INRAE=32.5;MAF_USDA=41.667
NC_035077.1	39688231	.	T	A	.	.	MAF_INRAE=2.5
NC_035077.1	39688233	.	T	G	.	.	MAF_INRAE=6.667
NC_035077.1	39688234	.	C	T	.	.	MAF_INRAE=3.333
NC_035077.1	39688260	.	C	T	.	.	MAF_USDA=3.279
NC_035077.1	39688300	.	C	T	.	.	MAF_USDA=3.279
NC_035077.1	39688412	.	C	A	.	.	MAF_USDA=29.167
NC_035077.1	39688435	.	A	G	.	.	MAF_USDA=20.833
NC_035077.1	39688502	.	C	T	.	.	MAF_INRAE=3.333;MAF_USDA=16.667
NC_035077.1	39688515	.	T	C	.	.	MAF_INRAE=2.5
NC_035077.1	39688518	.	G	A	.	.	MAF_INRAE=7.5
NC_035077.1	39688549	.	T	A	.	.	MAF_INRAE=44.167;MAF_USDA=31.25
NC_035077.1	39688552	.	G	T	.	.	MAF_INRAE=3.333
NC_035077.1	39688575	.	G	A	.	.	MAF_USDA=1.639
NC_035077.1	39688576	.	T	G	.	.	MAF_INRAE=3.333;MAF_USDA=10.0
NC_035077.1	39688577	.	T	G	.	.	MAF_INRAE=2.5;MAF_USDA=4.918
NC_035077.1	39688586	.	T	A	.	.	MAF_INRAE=45.833;MAF_USDA=29.167
NC_035077.1	39688587	.	T	G	.	.	MAF_INRAE=45.833;MAF_USDA=31.25
NC_035077.1	39688596	.	G	A	.	.	MAF_USDA=2.459
NC_035077.1	39688647	.	G	A	.	.	MAF_USDA=1.667
NC_035077.1	39688649	.	A	T	.	.	MAF_USDA=35.417
NC_035077.1	39688787	.	G	T	.	.	MAF_INRAE=31.579;MAF_USDA=4.098
NC_035077.1	39688840	.	T	A	.	.	MAF_USDA=6.471
NC_035077.1	39688873	.	G	T	.	.	MAF_USDA=6.25
NC_035077.1	39688908	.	C	A	.	.	MAF_USDA=8.824
NC_035077.1	39688933	.	A	C	.	.	MAF_USDA=10.588
NC_035077.1	39689175	.	T	C	.	.	MAF_INRAE=23.418;MAF_USDA=38.235
NC_035077.1	39689184	.	G	C	.	.	MAF_INRAE=39.241;MAF_USDA=41.765
NC_035077.1	39689228	.	A	C	.	.	MAF_INRAE=37.975;MAF_USDA=41.667
NC_035077.1	39689282	.	C	T	.	.	MAF_INRAE=5.263;MAF_USDA=2.083
NC_035077.1	39689298	.	C	T	.	.	MAF_USDA=8.537
NC_035077.1	39689348	.	T	G	.	.	MAF_INRAE=36.076;MAF_USDA=41.667
NC_035077.1	39689375	.	G	A	.	.	MAF_INRAE=5.0;MAF_USDA=6.548
NC_035077.1	39690532	.	T	G	.	.	MAF_USDA=7.5
NC_035077.1	39690540	.	T	C	.	.	MAF_USDA=4.098
NC_035077.1	39690541	.	T	C	.	.	MAF_USDA=1.639
NC_035077.1	39690578	.	G	A	.	.	MAF_USDA=8.333
NC_035077.1	39690611	.	G	C	.	.	MAF_USDA=20.833
NC_035077.1	39690615	.	G	A	.	.	MAF_INRAE=5.0;MAF_USDA=6.471
NC_035077.1	39690666	.	A	G	.	.	MAF_USDA=4.167
NC_035077.1	39690850	.	G	A	.	.	MAF_INRAE=37.975;MAF_USDA=44.706
NC_035077.1	39690902	.	C	T	.	.	MAF_INRAE=37.975;MAF_USDA=45.882
NC_035077.1	39690918	.	A	G	.	.	MAF_INRAE=37.975;MAF_USDA=45.294
NC_035077.1	39690921	.	C	A	.	.	MAF_USDA=1.639
NC_035077.1	39690960	.	G	A	.	.	MAF_USDA=4.918
NC_035077.1	39690996	.	G	T	.	.	MAF_USDA=2.459
NC_035077.1	39691033	.	C	T	.	.	MAF_USDA=9.016
NC_035077.1	39691128	.	C	T	.	.	MAF_INRAE=5.263
NC_035077.1	39691291	.	T	A	.	.	MAF_USDA=3.279
NC_035077.1	39691348	.	T	C	.	.	MAF_INRAE=37.975;MAF_USDA=44.118
NC_035077.1	39691495	.	A	T	.	.	MAF_INRAE=37.975;MAF_USDA=41.667
NC_035077.1	39691581	.	T	A	.	.	MAF_USDA=1.765
NC_035077.1	39691587	.	C	T	.	.	MAF_USDA=1.176
NC_035077.1	39691595	.	C	T	.	.	MAF_INRAE=37.975;MAF_USDA=45.882
NC_035077.1	39691630	.	G	T	.	.	MAF_INRAE=28.333
NC_035077.1	39691686	.	A	C	.	.	MAF_INRAE=37.975;MAF_USDA=45.294
NC_035077.1	39691714	.	C	T	.	.	MAF_USDA=2.459
NC_035077.1	39691718	.	C	A	.	.	MAF_INRAE=37.975;MAF_USDA=45.294
NC_035077.1	39691726	.	G	A	.	.	MAF_INRAE=37.975;MAF_USDA=45.294
NC_035077.1	39691822	.	T	A	.	.	MAF_INRAE=37.975;MAF_USDA=45.294
NC_035077.1	39691828	.	A	G	.	.	MAF_INRAE=37.975;MAF_USDA=45.294
NC_035077.1	39691882	.	C	T	.	.	MAF_INRAE=37.975;MAF_USDA=46.471
NC_035077.1	39692022	.	T	C	.	.	MAF_INRAE=35.833;MAF_USDA=35.417
NC_035077.1	39692040	.	C	A	.	.	MAF_USDA=25.0
NC_035077.1	39692083	.	C	T	.	.	MAF_INRAE=7.5
NC_035077.1	39692085	.	G	A	.	.	MAF_USDA=25.0
NC_035077.1	39692100	.	G	A	.	.	MAF_USDA=25.0
NC_035077.1	39692103	.	T	A	.	.	MAF_INRAE=3.333
NC_035077.1	39692143	.	T	G	.	.	MAF_INRAE=37.975;MAF_USDA=44.118
NC_035077.1	39692144	.	T	C	.	.	MAF_INRAE=36.667;MAF_USDA=42.941
NC_035077.1	39692148	.	G	A	.	.	MAF_USDA=7.059
NC_035077.1	39692186	.	C	T	.	.	MAF_INRAE=6.667;MAF_USDA=1.639
NC_035077.1	39692192	.	G	A	.	.	MAF_INRAE=5.263;MAF_USDA=13.529
NC_035077.1	39692236	.	T	C	.	.	MAF_INRAE=21.519;MAF_USDA=11.765
NC_035077.1	39692274	.	G	A	.	.	MAF_USDA=1.639
NC_035077.1	39692417	.	C	G	.	.	MAF_USDA=8.197
NC_035077.1	39692442	.	A	G	.	.	MAF_INRAE=38.608;MAF_USDA=42.353
NC_035077.1	39692470	.	T	A	.	.	MAF_INRAE=20.0
NC_035077.1	39692493	.	A	T	.	.	MAF_USDA=1.639
NC_035077.1	39692516	.	C	A	.	.	MAF_USDA=1.639
NC_035077.1	39692529	.	C	A	.	.	MAF_INRAE=36.076;MAF_USDA=48.235
NC_035077.1	39692558	.	A	G	.	.	MAF_INRAE=5.263
NC_035077.1	39692620	.	G	C	.	.	MAF_INRAE=15.823;MAF_USDA=14.706
NC_035077.1	39692648	.	G	T	.	.	MAF_INRAE=37.975;MAF_USDA=44.706
NC_035077.1	39692656	.	T	G	.	.	MAF_INRAE=12.5;MAF_USDA=2.353
NC_035077.1	39692733	.	T	A	.	.	MAF_USDA=25.0
NC_035077.1	39692755	.	T	G	.	.	MAF_INRAE=10.759
NC_035077.1	39692776	.	T	A	.	.	MAF_INRAE=20.253;MAF_USDA=12.941
NC_035077.1	39692871	.	T	A	.	.	MAF_USDA=1.639
NC_035077.1	39692958	.	C	T	.	.	MAF_USDA=5.294
NC_035077.1	39693001	.	T	G	.	.	MAF_INRAE=5.263
NC_035077.1	39693022	.	G	A	.	.	MAF_USDA=22.917
NC_035077.1	39693225	.	C	T	.	.	MAF_INRAE=5.0;MAF_USDA=3.279
NC_035077.1	39693269	.	G	A	.	.	MAF_INRAE=48.101;MAF_USDA=36.471
NC_035077.1	39693459	.	C	T	.	.	MAF_INRAE=5.263;MAF_USDA=16.393
NC_035077.1	39693466	.	A	C	.	.	MAF_USDA=1.639
NC_035077.1	39693576	.	C	T	.	.	MAF_USDA=4.098
NC_035077.1	39693715	.	T	A	.	.	MAF_USDA=3.529
NC_035077.1	39693748	.	T	A	.	.	MAF_USDA=1.639
NC_035077.1	39693787	.	T	C	.	.	MAF_INRAE=5.263
NC_035077.1	39693810	.	C	T	.	.	MAF_INRAE=48.734;MAF_USDA=40.0
NC_035077.1	39693842	.	G	A	.	.	MAF_INRAE=10.127;MAF_USDA=11.765
NC_035077.1	39693905	.	C	G	.	.	MAF_USDA=4.098
NC_035077.1	39694193	.	A	G	.	.	MAF_USDA=1.639
NC_035077.1	39694232	.	C	G	.	.	MAF_INRAE=29.114;MAF_USDA=6.557
NC_035077.1	39694235	.	A	T	.	.	MAF_INRAE=45.833;MAF_USDA=40.0
NC_035077.1	39694352	.	G	T	.	.	MAF_USDA=2.459
NC_035077.1	39694353	.	C	A	.	.	MAF_USDA=2.459
NC_035077.1	39694428	.	G	T	.	.	MAF_USDA=18.75
NC_035077.1	39694502	.	A	C	.	.	MAF_INRAE=26.316;MAF_USDA=38.69
NC_035077.1	39694569	.	G	T	.	.	MAF_USDA=8.333
NC_035077.1	39694672	.	T	C	.	.	MAF_USDA=35.417
NC_035077.1	39694783	.	G	A	.	.	MAF_INRAE=50.0;MAF_USDA=41.176
NC_035077.1	39694952	.	G	T	.	.	MAF_INRAE=5.833;MAF_USDA=1.639
NC_035077.1	39695003	.	G	A	.	.	MAF_INRAE=43.671;MAF_USDA=36.471
NC_035077.1	39695053	.	G	T	.	.	MAF_INRAE=45.57;MAF_USDA=38.235
NC_035077.1	39695158	.	C	T	.	.	MAF_INRAE=11.392
NC_035077.1	39695261	.	G	C	.	.	MAF_INRAE=10.759
NC_035077.1	39695436	.	C	G	.	.	MAF_INRAE=10.759;MAF_USDA=5.294
NC_035077.1	39695458	.	G	A	.	.	MAF_USDA=22.892
NC_035077.1	39695463	.	C	T	.	.	MAF_USDA=1.667
NC_035077.1	39695514	.	G	C	.	.	MAF_INRAE=5.263
NC_035077.1	39695597	.	T	C	.	.	MAF_INRAE=19.62
NC_035077.1	39695627	.	A	G	.	.	MAF_INRAE=44.304;MAF_USDA=45.082
NC_035077.1	39695772	.	G	A	.	.	MAF_USDA=1.639
NC_035077.1	39695845	.	T	G	.	.	MAF_INRAE=10.127;MAF_USDA=11.765
NC_035077.1	39696063	.	G	A	.	.	MAF_USDA=33.333
NC_035077.1	39696163	.	G	T	.	.	MAF_INRAE=19.62;MAF_USDA=14.706
NC_035077.1	39696264	.	A	T	.	.	MAF_USDA=1.667
NC_035077.1	39696358	.	C	T	.	.	MAF_INRAE=11.667;MAF_USDA=6.25
NC_035077.1	39696413	.	A	G	.	.	MAF_INRAE=5.263
NC_035077.1	39696436	.	C	T	.	.	MAF_INRAE=10.526
NC_035077.1	39696455	.	T	C	.	.	MAF_INRAE=12.5
NC_035077.1	39696473	.	G	A	.	.	MAF_USDA=4.098
NC_035077.1	39696493	.	A	G	.	.	MAF_INRAE=40.506;MAF_USDA=34.706
NC_035077.1	39696523	.	C	A	.	.	MAF_USDA=4.098
NC_035077.1	39696541	.	A	C	.	.	MAF_INRAE=10.526;MAF_USDA=3.279
NC_035077.1	39696557	.	G	A	.	.	MAF_USDA=1.639
NC_035077.1	39696655	.	T	G	.	.	MAF_INRAE=20.886;MAF_USDA=24.706
NC_035077.1	39696706	.	A	G	.	.	MAF_INRAE=10.759;MAF_USDA=10.588
NC_035077.1	39696859	.	G	T	.	.	MAF_INRAE=10.759;MAF_USDA=11.176
NC_035077.1	39697275	.	A	G	.	.	MAF_USDA=1.639
NC_035077.1	39697301	.	G	T	.	.	MAF_USDA=8.333
NC_035077.1	39697314	.	C	T	.	.	MAF_USDA=3.279
NC_035077.1	39697411	.	C	T	.	.	MAF_INRAE=8.228
NC_035077.1	39697427	.	A	G	.	.	MAF_INRAE=12.5;MAF_USDA=11.176
NC_035077.1	39697491	.	A	C	.	.	MAF_INRAE=43.671;MAF_USDA=48.235
NC_035077.1	39697746	.	G	T	.	.	MAF_INRAE=15.19;MAF_USDA=9.412
NC_035077.1	39697800	.	A	G	.	.	MAF_USDA=4.098
NC_035077.1	39697830	.	T	A	.	.	MAF_INRAE=11.667
NC_035077.1	39697980	.	G	A	.	.	MAF_USDA=1.639
NC_035077.1	39697988	.	C	T	.	.	MAF_INRAE=22.5
NC_035077.1	39698077	.	C	T	.	.	MAF_USDA=4.918
NC_035077.1	39698086	.	C	T	.	.	MAF_USDA=1.639
NC_035077.1	39698147	.	A	C	.	.	MAF_INRAE=12.025;MAF_USDA=5.882
NC_035077.1	39698227	.	C	T	.	.	MAF_USDA=1.639
NC_035077.1	39698245	.	G	T	.	.	MAF_USDA=5.882
NC_035077.1	39698339	.	G	A	.	.	MAF_USDA=3.279
NC_035077.1	39698351	.	T	A	.	.	MAF_USDA=5.882
NC_035077.1	39698395	.	C	T	.	.	MAF_USDA=1.176
NC_035077.1	39698425	.	T	A	.	.	MAF_USDA=2.459
NC_035077.1	39698587	.	A	C	.	.	MAF_INRAE=20.253;MAF_USDA=33.529
NC_035077.1	39698623	.	A	G	.	.	MAF_INRAE=20.253;MAF_USDA=28.235
NC_035077.1	39698631	.	C	T	.	.	MAF_INRAE=11.667
NC_035077.1	39698636	.	G	A	.	.	MAF_USDA=4.918
NC_035077.1	39698772	.	T	G	.	.	MAF_USDA=50.0
NC_035077.1	39698826	.	T	A	.	.	MAF_USDA=3.529
NC_035077.1	39698845	.	G	A	.	.	MAF_INRAE=7.5;MAF_USDA=1.639
NC_035077.1	39698900	.	A	C	.	.	MAF_INRAE=18.987;MAF_USDA=37.647
NC_035077.1	39699031	.	T	C	.	.	MAF_USDA=11.475
NC_035077.1	39699062	.	A	T	.	.	MAF_INRAE=10.526
NC_035077.1	39699067	.	A	C	.	.	MAF_USDA=8.197
NC_035077.1	39699077	.	G	T	.	.	MAF_USDA=4.098
NC_035077.1	39699107	.	A	C	.	.	MAF_USDA=1.639
NC_035077.1	39699343	.	A	T	.	.	MAF_USDA=2.459
NC_035077.1	39699361	.	C	T	.	.	MAF_INRAE=5.263;MAF_USDA=2.083
NC_035077.1	39699383	.	C	A	.	.	MAF_USDA=3.279
NC_035077.1	39699761	.	T	G	.	.	MAF_USDA=2.353
NC_035077.1	39699762	.	C	A	.	.	MAF_USDA=2.353
NC_035077.1	39699763	.	C	G	.	.	MAF_USDA=2.353
NC_035077.1	39699764	.	G	A	.	.	MAF_INRAE=43.671;MAF_USDA=32.941
NC_035077.1	39699849	.	T	C	.	.	MAF_INRAE=48.101;MAF_USDA=33.529
NC_035077.1	39699862	.	C	G	.	.	MAF_USDA=4.098
NC_035077.1	39699958	.	C	T	.	.	MAF_USDA=5.738
NC_035077.1	39700038	.	C	A	.	.	MAF_USDA=4.918
NC_035077.1	39700039	.	G	C	.	.	MAF_USDA=4.918
NC_035077.1	39700095	.	C	T	.	.	MAF_USDA=1.639
NC_035077.1	39700158	.	G	A	.	.	MAF_USDA=7.377
NC_035077.1	39700256	.	C	T	.	.	MAF_USDA=15.294
NC_035077.1	39700428	.	G	A	.	.	MAF_USDA=5.085
NC_035077.1	39701018	.	G	A	.	.	MAF_USDA=4.098
NC_035077.1	39701153	.	G	A	.	.	MAF_INRAE=6.962;MAF_USDA=8.197
NC_035077.1	39701199	.	T	C	.	.	MAF_INRAE=38.608;MAF_USDA=49.412
NC_035077.1	39701236	.	G	A	.	.	MAF_USDA=2.941
NC_035077.1	39701247	.	T	C	.	.	MAF_INRAE=6.329;MAF_USDA=31.765
NC_035077.1	39701315	.	C	A	.	.	MAF_USDA=2.459
NC_035077.1	39701373	.	C	A	.	.	MAF_USDA=3.279
NC_035077.1	39701504	.	T	C	.	.	MAF_USDA=8.235
NC_035077.1	39701556	.	C	A	.	.	MAF_INRAE=39.167;MAF_USDA=25.0
NC_035077.1	39701716	.	G	T	.	.	MAF_INRAE=32.278;MAF_USDA=17.059
NC_035077.1	39701758	.	C	T	.	.	MAF_USDA=2.083
NC_035077.1	39701805	.	C	A	.	.	MAF_USDA=2.083
NC_035077.1	39701806	.	G	A	.	.	MAF_USDA=1.786
NC_035077.1	39701813	.	C	A	.	.	MAF_INRAE=11.392
NC_035077.1	39701822	.	G	A	.	.	MAF_USDA=3.012
NC_035077.1	39701835	.	A	C	.	.	MAF_INRAE=10.526
NC_035077.1	39701843	.	G	A	.	.	MAF_INRAE=5.263;MAF_USDA=4.706
NC_035077.1	39701854	.	C	T	.	.	MAF_INRAE=5.0;MAF_USDA=6.557
NC_035077.1	39701934	.	G	A	.	.	MAF_INRAE=5.263;MAF_USDA=2.083
NC_035077.1	39701964	.	C	T	.	.	MAF_USDA=1.639
NC_035077.1	39702213	.	G	C	.	.	MAF_INRAE=12.025;MAF_USDA=5.882
NC_035077.1	39702277	.	C	T	.	.	MAF_USDA=3.279
NC_035077.1	39702312	.	C	G	.	.	MAF_USDA=3.279
NC_035077.1	39702314	.	C	T	.	.	MAF_INRAE=11.392
NC_035077.1	39702347	.	C	A	.	.	MAF_USDA=1.639
NC_035077.1	39702412	.	T	C	.	.	MAF_USDA=29.167
NC_035077.1	39702449	.	C	T	.	.	MAF_USDA=4.706
NC_035077.1	39702496	.	G	A	.	.	MAF_USDA=2.083
NC_035077.1	39702544	.	C	T	.	.	MAF_USDA=1.639
NC_035077.1	39702636	.	C	G	.	.	MAF_USDA=4.098
NC_035077.1	39702663	.	C	A	.	.	MAF_INRAE=23.333
NC_035077.1	39702815	.	G	A	.	.	MAF_USDA=6.25
NC_035077.1	39702817	.	T	A	.	.	MAF_INRAE=11.392;MAF_USDA=27.647
NC_035077.1	39702835	.	T	G	.	.	MAF_INRAE=38.608;MAF_USDA=39.583
NC_035077.1	39702878	.	T	G	.	.	MAF_INRAE=5.263;MAF_USDA=11.765
NC_035077.1	39702904	.	A	C	.	.	MAF_INRAE=7.5
NC_035077.1	39702933	.	C	T	.	.	MAF_USDA=4.098
NC_035077.1	39702960	.	G	A	.	.	MAF_INRAE=7.595;MAF_USDA=6.557
NC_035077.1	39703098	.	G	A	.	.	MAF_INRAE=32.278;MAF_USDA=17.059
NC_035077.1	39703102	.	T	C	.	.	MAF_INRAE=5.0;MAF_USDA=27.647
NC_035077.1	39703219	.	C	T	.	.	MAF_INRAE=6.329;MAF_USDA=20.0
NC_035077.1	39703221	.	C	A	.	.	MAF_USDA=3.279
NC_035077.1	39703222	.	C	A	.	.	MAF_USDA=3.279
NC_035077.1	39703226	.	T	C	.	.	MAF_USDA=3.279
NC_035077.1	39703418	.	C	T	.	.	MAF_USDA=1.639
NC_035077.1	39703453	.	C	T	.	.	MAF_USDA=2.083
NC_035077.1	39703508	.	C	T	.	.	MAF_USDA=7.377
NC_035077.1	39703575	.	C	G	.	.	MAF_USDA=12.5
NC_035077.1	39703579	.	C	A	.	.	MAF_INRAE=22.5
NC_035077.1	39703623	.	G	A	.	.	MAF_INRAE=3.333
NC_035077.1	39703638	.	A	G	.	.	MAF_INRAE=11.392;MAF_USDA=29.412
NC_035077.1	39703768	.	C	T	.	.	MAF_USDA=7.647
NC_035077.1	39703780	.	C	A	.	.	MAF_USDA=5.882
NC_035077.1	39703809	.	G	A	.	.	MAF_USDA=6.471
NC_035077.1	39703816	.	G	A	.	.	MAF_USDA=2.353
NC_035077.1	39703850	.	A	G	.	.	MAF_USDA=5.882
NC_035077.1	39703871	.	G	A	.	.	MAF_USDA=2.459
NC_035077.1	39703885	.	C	A	.	.	MAF_INRAE=5.263
NC_035077.1	39703891	.	T	C	.	.	MAF_USDA=1.639
NC_035077.1	39703963	.	G	C	.	.	MAF_INRAE=38.608;MAF_USDA=48.824
NC_035077.1	39704018	.	G	A	.	.	MAF_USDA=1.639
NC_035077.1	39704071	.	G	A	.	.	MAF_INRAE=6.667;MAF_USDA=4.098
NC_035077.1	39704138	.	G	T	.	.	MAF_INRAE=7.595;MAF_USDA=5.738
NC_035077.1	39704298	.	G	A	.	.	MAF_INRAE=15.789;MAF_USDA=1.765
NC_035077.1	39704447	.	T	C	.	.	MAF_USDA=2.459
NC_035077.1	39704480	.	A	G	.	.	MAF_USDA=4.098
NC_035077.1	39704534	.	C	T	.	.	MAF_INRAE=7.5;MAF_USDA=1.639
NC_035077.1	39704648	.	C	T	.	.	MAF_USDA=1.639
NC_035077.1	39704686	.	C	T	.	.	MAF_USDA=4.098
NC_035077.1	39704720	.	A	G	.	.	MAF_INRAE=32.278;MAF_USDA=27.059
NC_035077.1	39704748	.	A	G	.	.	MAF_USDA=1.639
NC_035077.1	39704781	.	A	G	.	.	MAF_USDA=1.639
NC_035077.1	39704956	.	G	A	.	.	MAF_USDA=20.833
NC_035077.1	39704991	.	A	T	.	.	MAF_USDA=1.639
NC_035077.1	39705086	.	C	T	.	.	MAF_INRAE=6.667
NC_035077.1	39705147	.	T	C	.	.	MAF_INRAE=5.0;MAF_USDA=2.941
NC_035077.1	39705286	.	T	A	.	.	MAF_INRAE=22.785;MAF_USDA=18.235
NC_035077.1	39705287	.	G	T	.	.	MAF_INRAE=16.667;MAF_USDA=18.235
NC_035077.1	39705288	.	G	T	.	.	MAF_USDA=2.459
NC_035077.1	39705330	.	C	T	.	.	MAF_INRAE=32.911;MAF_USDA=18.235
NC_035077.1	39705344	.	A	G	.	.	MAF_USDA=4.098
NC_035077.1	39705421	.	C	T	.	.	MAF_INRAE=12.025;MAF_USDA=5.882
NC_035077.1	39705445	.	T	C	.	.	MAF_INRAE=37.975;MAF_USDA=31.176
NC_035077.1	39705487	.	T	A	.	.	MAF_INRAE=11.392;MAF_USDA=26.471
NC_035077.1	39705569	.	G	A	.	.	MAF_INRAE=23.418;MAF_USDA=15.294
NC_035077.1	39705575	.	C	T	.	.	MAF_INRAE=23.418;MAF_USDA=15.294
NC_035077.1	39705619	.	A	T	.	.	MAF_INRAE=24.684;MAF_USDA=30.0
NC_035077.1	39705621	.	G	C	.	.	MAF_INRAE=17.5;MAF_USDA=30.0
NC_035077.1	39705655	.	C	T	.	.	MAF_USDA=7.377
NC_035077.1	39705768	.	A	C	.	.	MAF_INRAE=37.975;MAF_USDA=29.167
NC_035077.1	39705780	.	C	A	.	.	MAF_INRAE=23.333
NC_035077.1	39705846	.	T	G	.	.	MAF_INRAE=23.418;MAF_USDA=15.294
NC_035077.1	39705906	.	C	T	.	.	MAF_USDA=1.639
NC_035077.1	39705970	.	C	A	.	.	MAF_INRAE=5.263
NC_035077.1	39706041	.	T	C	.	.	MAF_INRAE=37.975;MAF_USDA=33.529
NC_035077.1	39706057	.	G	T	.	.	MAF_INRAE=12.5;MAF_USDA=3.529
NC_035077.1	39706123	.	C	A	.	.	MAF_INRAE=5.0;MAF_USDA=4.918
NC_035077.1	39706187	.	G	A	.	.	MAF_USDA=1.639
NC_035077.1	39706222	.	G	A	.	.	MAF_USDA=1.667
NC_035077.1	39706373	.	C	A	.	.	MAF_USDA=2.5
NC_035077.1	39706391	.	G	A	.	.	MAF_INRAE=5.263;MAF_USDA=16.667
NC_035077.1	39706416	.	G	T	.	.	MAF_INRAE=37.975;MAF_USDA=34.524
NC_035077.1	39706433	.	G	C	.	.	MAF_USDA=1.667
NC_035077.1	39706444	.	C	T	.	.	MAF_INRAE=6.667;MAF_USDA=4.098
NC_035077.1	39706575	.	G	C	.	.	MAF_INRAE=12.025;MAF_USDA=9.412
NC_035077.1	39706862	.	A	G	.	.	MAF_USDA=2.459
NC_035077.1	39706928	.	G	A	.	.	MAF_USDA=3.279
NC_035077.1	39706972	.	C	T	.	.	MAF_USDA=1.639
NC_035077.1	39706986	.	T	C	.	.	MAF_USDA=2.083
NC_035077.1	39707013	.	A	C	.	.	MAF_USDA=2.459
NC_035077.1	39707080	.	C	T	.	.	MAF_INRAE=6.667
NC_035077.1	39707205	.	C	A	.	.	MAF_USDA=2.459
NC_035077.1	39707422	.	G	A	.	.	MAF_INRAE=10.526
NC_035077.1	39707489	.	C	G	.	.	MAF_USDA=7.059
NC_035077.1	39707490	.	G	A	.	.	MAF_INRAE=19.62;MAF_USDA=47.647
NC_035077.1	39707618	.	C	A	.	.	MAF_INRAE=15.823;MAF_USDA=10.588
NC_035077.1	39707741	.	A	T	.	.	MAF_USDA=4.098
NC_035077.1	39707906	.	C	T	.	.	MAF_INRAE=7.5;MAF_USDA=1.639
NC_035077.1	39707908	.	A	G	.	.	MAF_USDA=1.639
NC_035077.1	39707910	.	C	T	.	.	MAF_INRAE=20.0;MAF_USDA=22.941
NC_035077.1	39708012	.	A	T	.	.	MAF_USDA=2.083
NC_035077.1	39708138	.	T	A	.	.	MAF_INRAE=20.0;MAF_USDA=15.294
NC_035077.1	39708159	.	C	G	.	.	MAF_INRAE=5.0;MAF_USDA=5.294
NC_035077.1	39708211	.	G	A	.	.	MAF_USDA=5.294
NC_035077.1	39708234	.	G	T	.	.	MAF_USDA=11.176
NC_035077.1	39708300	.	C	G	.	.	MAF_INRAE=5.263;MAF_USDA=1.639
NC_035077.1	39708303	.	A	G	.	.	MAF_INRAE=33.333;MAF_USDA=5.882
NC_035077.1	39708364	.	T	A	.	.	MAF_INRAE=21.667;MAF_USDA=14.118
NC_035077.1	39708423	.	G	A	.	.	MAF_INRAE=5.263;MAF_USDA=4.118
NC_035077.1	39708431	.	C	T	.	.	MAF_INRAE=15.789;MAF_USDA=4.918
NC_035077.1	39708494	.	C	G	.	.	MAF_INRAE=23.684;MAF_USDA=10.0
NC_035077.1	39708495	.	C	G	.	.	MAF_USDA=1.639
NC_035077.1	39708553	.	G	T	.	.	MAF_USDA=2.459
NC_035077.1	39708571	.	G	A	.	.	MAF_USDA=4.098
NC_035077.1	39708723	.	G	A	.	.	MAF_INRAE=26.316;MAF_USDA=24.118
NC_035077.1	39708756	.	C	T	.	.	MAF_USDA=4.098
NC_035077.1	39708789	.	C	G	.	.	MAF_USDA=2.941
NC_035077.1	39708822	.	G	T	.	.	MAF_USDA=13.529
NC_035077.1	39708847	.	C	T	.	.	MAF_INRAE=26.316;MAF_USDA=14.706
NC_035077.1	39708853	.	G	T	.	.	MAF_INRAE=15.789;MAF_USDA=6.557
NC_035077.1	39708930	.	T	C	.	.	MAF_USDA=13.69
NC_035077.1	39708962	.	T	A	.	.	MAF_INRAE=15.789;MAF_USDA=25.294
NC_035077.1	39708986	.	G	T	.	.	MAF_INRAE=15.789;MAF_USDA=25.294
NC_035077.1	39709006	.	T	G	.	.	MAF_USDA=4.098
NC_035077.1	39709013	.	A	T	.	.	MAF_INRAE=15.789;MAF_USDA=25.595
NC_035077.1	39709102	.	A	C	.	.	MAF_USDA=12.5
NC_035077.1	39709181	.	C	T	.	.	MAF_INRAE=15.789;MAF_USDA=11.765
NC_035077.1	39709201	.	C	T	.	.	MAF_USDA=4.706
NC_035077.1	39709228	.	T	G	.	.	MAF_INRAE=50.0;MAF_USDA=36.471
NC_035077.1	39709245	.	A	C	.	.	MAF_INRAE=50.0;MAF_USDA=40.0
NC_035077.1	39709264	.	T	G	.	.	MAF_INRAE=48.734;MAF_USDA=36.471
NC_035077.1	39709266	.	C	A	.	.	MAF_INRAE=50.0;MAF_USDA=37.059
NC_035077.1	39709267	.	G	T	.	.	MAF_USDA=4.098
NC_035077.1	39709365	.	C	T	.	.	MAF_INRAE=48.101;MAF_USDA=32.941
NC_035077.1	39709374	.	C	T	.	.	MAF_INRAE=5.263;MAF_USDA=4.118
NC_035077.1	39709410	.	A	T	.	.	MAF_USDA=1.639
NC_035077.1	39709447	.	A	G	.	.	MAF_INRAE=12.5;MAF_USDA=2.976
NC_035077.1	39709449	.	A	G	.	.	MAF_USDA=4.762
NC_035077.1	39709467	.	G	T	.	.	MAF_INRAE=33.333;MAF_USDA=8.824
NC_035077.1	39709489	.	G	A	.	.	MAF_INRAE=20.0;MAF_USDA=22.353
NC_035077.1	39709499	.	A	G	.	.	MAF_INRAE=41.772;MAF_USDA=42.941
NC_035077.1	39709669	.	G	A	.	.	MAF_INRAE=42.405;MAF_USDA=37.059
NC_035077.1	39709681	.	A	G	.	.	MAF_INRAE=15.823;MAF_USDA=10.0
NC_035077.1	39709777	.	A	C	.	.	MAF_INRAE=20.0;MAF_USDA=15.882
NC_035077.1	39709781	.	T	C	.	.	MAF_INRAE=11.392;MAF_USDA=14.706
NC_035077.1	39709784	.	G	A	.	.	MAF_INRAE=10.759;MAF_USDA=12.353
NC_035077.1	39709786	.	A	C	.	.	MAF_INRAE=21.667;MAF_USDA=21.765
NC_035077.1	39709789	.	C	A	.	.	MAF_INRAE=41.667;MAF_USDA=37.647
NC_035077.1	39709807	.	G	A	.	.	MAF_INRAE=34.167;MAF_USDA=7.647
NC_035077.1	39709842	.	A	G	.	.	MAF_USDA=18.75
NC_035077.1	39709985	.	C	T	.	.	MAF_USDA=2.459
NC_035077.1	39709991	.	T	G	.	.	MAF_USDA=2.083
NC_035077.1	39710002	.	A	T	.	.	MAF_INRAE=42.405;MAF_USDA=36.471
NC_035077.1	39710055	.	C	T	.	.	MAF_USDA=1.639
NC_035077.1	39710059	.	T	C	.	.	MAF_INRAE=12.5;MAF_USDA=14.706
NC_035077.1	39710083	.	T	G	.	.	MAF_USDA=1.176
NC_035077.1	39710091	.	G	T	.	.	MAF_USDA=10.656
NC_035077.1	39710193	.	G	A	.	.	MAF_USDA=2.459
NC_035077.1	39710212	.	A	C	.	.	MAF_INRAE=34.167;MAF_USDA=7.647
NC_035077.1	39710235	.	C	A	.	.	MAF_INRAE=10.526
NC_035077.1	39710237	.	G	A	.	.	MAF_INRAE=6.667
NC_035077.1	39710244	.	G	A	.	.	MAF_INRAE=6.667
NC_035077.1	39710251	.	G	A	.	.	MAF_INRAE=7.595;MAF_USDA=6.557
NC_035077.1	39710299	.	G	A	.	.	MAF_INRAE=42.405;MAF_USDA=37.647
NC_035077.1	39710379	.	G	T	.	.	MAF_INRAE=12.5;MAF_USDA=2.353
NC_035077.1	39710414	.	T	G	.	.	MAF_USDA=2.083
NC_035077.1	39710420	.	G	A	.	.	MAF_USDA=3.571
NC_035077.1	39710483	.	C	T	.	.	MAF_INRAE=5.263;MAF_USDA=4.167
NC_035077.1	39710508	.	C	T	.	.	MAF_INRAE=41.772;MAF_USDA=44.262
NC_035077.1	39710515	.	G	A	.	.	MAF_USDA=13.115
NC_035077.1	39710518	.	C	G	.	.	MAF_USDA=13.115
NC_035077.1	39710521	.	C	T	.	.	MAF_INRAE=41.772;MAF_USDA=37.647
NC_035077.1	39710542	.	T	C	.	.	MAF_INRAE=41.772;MAF_USDA=37.647
NC_035077.1	39710601	.	C	A	.	.	MAF_INRAE=20.0;MAF_USDA=15.882
NC_035077.1	39710628	.	A	T	.	.	MAF_INRAE=28.481;MAF_USDA=27.059
NC_035077.1	39710635	.	A	T	.	.	MAF_USDA=4.098
NC_035077.1	39710688	.	C	T	.	.	MAF_INRAE=15.789;MAF_USDA=2.083
NC_035077.1	39710689	.	A	G	.	.	MAF_INRAE=42.5;MAF_USDA=36.471
NC_035077.1	39710718	.	C	T	.	.	MAF_INRAE=42.405;MAF_USDA=37.059
NC_035077.1	39710756	.	C	T	.	.	MAF_USDA=6.557
NC_035077.1	39710763	.	C	A	.	.	MAF_USDA=4.098
NC_035077.1	39710778	.	C	T	.	.	MAF_INRAE=27.848;MAF_USDA=21.765
NC_035077.1	39710807	.	A	T	.	.	MAF_INRAE=42.405;MAF_USDA=37.647
NC_035077.1	39710856	.	A	T	.	.	MAF_INRAE=15.823;MAF_USDA=10.588
NC_035077.1	39710972	.	G	A	.	.	MAF_INRAE=42.405;MAF_USDA=37.059
NC_035077.1	39710998	.	C	T	.	.	MAF_USDA=16.393
NC_035077.1	39711012	.	G	A	.	.	MAF_INRAE=12.5;MAF_USDA=2.353
NC_035077.1	39711040	.	G	A	.	.	MAF_INRAE=15.823;MAF_USDA=10.588
NC_035077.1	39711074	.	A	G	.	.	MAF_INRAE=42.405;MAF_USDA=36.471
NC_035077.1	39711122	.	G	C	.	.	MAF_USDA=2.459
NC_035077.1	39711124	.	C	A	.	.	MAF_INRAE=6.667;MAF_USDA=2.459
NC_035077.1	39711148	.	C	T	.	.	MAF_INRAE=41.772;MAF_USDA=36.471
NC_035077.1	39711179	.	A	G	.	.	MAF_INRAE=11.392;MAF_USDA=45.833
NC_035077.1	39711185	.	T	A	.	.	MAF_INRAE=27.215;MAF_USDA=21.176
NC_035077.1	39711199	.	C	A	.	.	MAF_USDA=6.557
NC_035077.1	39711256	.	A	G	.	.	MAF_INRAE=42.405;MAF_USDA=35.882
NC_035077.1	39711340	.	C	T	.	.	MAF_USDA=2.459
NC_035077.1	39711359	.	A	C	.	.	MAF_INRAE=42.405;MAF_USDA=35.882
NC_035077.1	39711383	.	C	A	.	.	MAF_USDA=4.098
NC_035077.1	39711400	.	G	A	.	.	MAF_INRAE=7.5;MAF_USDA=1.639
NC_035077.1	39711402	.	C	T	.	.	MAF_USDA=25.0
NC_035077.1	39711405	.	A	C	.	.	MAF_USDA=6.557
NC_035077.1	39711421	.	C	T	.	.	MAF_USDA=4.706
NC_035077.1	39711422	.	G	C	.	.	MAF_INRAE=31.646;MAF_USDA=47.647
NC_035077.1	39711441	.	G	C	.	.	MAF_INRAE=41.772;MAF_USDA=35.294
NC_035077.1	39711447	.	T	G	.	.	MAF_INRAE=41.772;MAF_USDA=36.471
NC_035077.1	39711473	.	A	C	.	.	MAF_USDA=2.459
NC_035077.1	39711583	.	G	A	.	.	MAF_INRAE=7.5;MAF_USDA=1.639
NC_035077.1	39711605	.	A	G	.	.	MAF_INRAE=41.772;MAF_USDA=36.471
NC_035077.1	39711710	.	A	G	.	.	MAF_INRAE=18.333;MAF_USDA=17.647
NC_035077.1	39711823	.	A	G	.	.	MAF_USDA=2.083
NC_035077.1	39711826	.	G	A	.	.	MAF_INRAE=9.167;MAF_USDA=7.059
NC_035077.1	39711920	.	G	A	.	.	MAF_USDA=1.639
NC_035077.1	39711935	.	T	A	.	.	MAF_INRAE=19.167;MAF_USDA=15.294
NC_035077.1	39711937	.	C	A	.	.	MAF_INRAE=42.105
NC_035077.1	39711995	.	T	C	.	.	MAF_USDA=35.882
NC_035077.1	39712017	.	T	A	.	.	MAF_USDA=6.25
NC_035077.1	39712032	.	T	A	.	.	MAF_USDA=18.75
NC_035077.1	39712052	.	A	C	.	.	MAF_INRAE=16.667;MAF_USDA=15.294
NC_035077.1	39712090	.	A	C	.	.	MAF_INRAE=40.506;MAF_USDA=35.882
NC_035077.1	39712096	.	T	G	.	.	MAF_INRAE=40.506;MAF_USDA=36.471
NC_035077.1	39712118	.	G	A	.	.	MAF_INRAE=25.949;MAF_USDA=20.588
NC_035077.1	39712146	.	G	T	.	.	MAF_INRAE=20.0;MAF_USDA=6.25
NC_035077.1	39712156	.	G	A	.	.	MAF_USDA=4.918
NC_035077.1	39712185	.	T	G	.	.	MAF_USDA=2.083
NC_035077.1	39712189	.	T	G	.	.	MAF_INRAE=42.405;MAF_USDA=37.059
NC_035077.1	39712194	.	T	C	.	.	MAF_INRAE=12.5;MAF_USDA=14.118
NC_035077.1	39712213	.	C	T	.	.	MAF_USDA=1.639
NC_035077.1	39712227	.	T	C	.	.	MAF_INRAE=42.405;MAF_USDA=36.471
NC_035077.1	39712235	.	G	A	.	.	MAF_USDA=4.098
NC_035077.1	39712269	.	T	C	.	.	MAF_INRAE=7.5;MAF_USDA=1.639
NC_035077.1	39712277	.	C	T	.	.	MAF_INRAE=12.5;MAF_USDA=14.706
NC_035077.1	39712293	.	A	G	.	.	MAF_INRAE=27.848;MAF_USDA=45.294
NC_035077.1	39712336	.	G	A	.	.	MAF_INRAE=42.405;MAF_USDA=38.235
NC_035077.1	39712355	.	C	G	.	.	MAF_INRAE=32.5;MAF_USDA=7.059
NC_035077.1	39712374	.	A	T	.	.	MAF_INRAE=42.405;MAF_USDA=37.647
NC_035077.1	39712387	.	C	T	.	.	MAF_USDA=1.639
NC_035077.1	39712414	.	A	C	.	.	MAF_INRAE=42.405;MAF_USDA=37.059
NC_035077.1	39712438	.	C	T	.	.	MAF_USDA=5.882
NC_035077.1	39712449	.	T	A	.	.	MAF_USDA=11.176
NC_035077.1	39712553	.	A	T	.	.	MAF_INRAE=44.937
NC_035077.1	39712566	.	A	G	.	.	MAF_USDA=1.639
NC_035077.1	39712570	.	T	G	.	.	MAF_USDA=14.754
NC_035077.1	39712592	.	A	G	.	.	MAF_INRAE=20.886;MAF_USDA=31.967
NC_035077.1	39712767	.	T	G	.	.	MAF_INRAE=42.405;MAF_USDA=44.262
NC_035077.1	39712772	.	A	G	.	.	MAF_INRAE=5.0;MAF_USDA=10.656
NC_035077.1	39712785	.	C	T	.	.	MAF_INRAE=10.0
NC_035077.1	39712792	.	C	G	.	.	MAF_USDA=1.639
NC_035077.1	39713066	.	T	C	.	.	MAF_INRAE=7.5;MAF_USDA=1.639
NC_035077.1	39713084	.	T	A	.	.	MAF_INRAE=32.911;MAF_USDA=22.941
NC_035077.1	39713147	.	A	G	.	.	MAF_INRAE=32.911;MAF_USDA=23.214
NC_035077.1	39713164	.	A	G	.	.	MAF_USDA=4.098
NC_035077.1	39713171	.	T	C	.	.	MAF_INRAE=11.392;MAF_USDA=12.353
NC_035077.1	39713199	.	G	T	.	.	MAF_INRAE=32.911;MAF_USDA=22.941
NC_035077.1	39713210	.	G	A	.	.	MAF_INRAE=27.215;MAF_USDA=22.353
NC_035077.1	39713211	.	C	A	.	.	MAF_INRAE=34.167;MAF_USDA=7.647
NC_035077.1	39713238	.	T	G	.	.	MAF_INRAE=42.105;MAF_USDA=21.765
NC_035077.1	39713251	.	A	C	.	.	MAF_USDA=3.279
NC_035077.1	39713380	.	C	T	.	.	MAF_USDA=3.529
NC_035077.1	39713383	.	C	A	.	.	MAF_USDA=2.083
NC_035077.1	39713531	.	C	T	.	.	MAF_INRAE=34.167;MAF_USDA=7.647
NC_035077.1	39713539	.	G	A	.	.	MAF_USDA=1.639
NC_035077.1	39713556	.	T	C	.	.	MAF_INRAE=17.089;MAF_USDA=12.353
NC_035077.1	39713570	.	T	C	.	.	MAF_INRAE=17.089;MAF_USDA=12.353
NC_035077.1	39713660	.	C	T	.	.	MAF_INRAE=27.215;MAF_USDA=19.412
NC_035077.1	39713675	.	T	C	.	.	MAF_INRAE=26.316;MAF_USDA=10.588
NC_035077.1	39713677	.	T	A	.	.	MAF_USDA=4.706
NC_035077.1	39713697	.	G	T	.	.	MAF_USDA=1.639
NC_035077.1	39713703	.	A	T	.	.	MAF_INRAE=47.468;MAF_USDA=28.824
NC_035077.1	39713842	.	T	C	.	.	MAF_USDA=1.639
NC_035077.1	39713853	.	T	C	.	.	MAF_INRAE=5.263;MAF_USDA=5.294
NC_035077.1	39713907	.	G	A	.	.	MAF_INRAE=5.263;MAF_USDA=5.294
NC_035077.1	39713937	.	G	A	.	.	MAF_INRAE=7.5;MAF_USDA=1.639
NC_035077.1	39713943	.	C	T	.	.	MAF_INRAE=27.215;MAF_USDA=21.176
NC_035077.1	39713952	.	C	T	.	.	MAF_INRAE=10.0;MAF_USDA=5.294
NC_035077.1	39713973	.	G	C	.	.	MAF_INRAE=5.263;MAF_USDA=5.882
NC_035077.1	39714004	.	C	G	.	.	MAF_USDA=6.557
NC_035077.1	39714014	.	G	A	.	.	MAF_INRAE=5.0;MAF_USDA=5.294
NC_035077.1	39714031	.	T	C	.	.	MAF_INRAE=45.57;MAF_USDA=41.765
NC_035077.1	39714034	.	A	C	.	.	MAF_INRAE=22.5;MAF_USDA=30.588
NC_035077.1	39714048	.	C	T	.	.	MAF_INRAE=11.667;MAF_USDA=14.118
NC_035077.1	39714059	.	C	A	.	.	MAF_INRAE=11.392;MAF_USDA=10.0
NC_035077.1	39714084	.	A	T	.	.	MAF_INRAE=28.481;MAF_USDA=29.412
NC_035077.1	39714094	.	G	T	.	.	MAF_INRAE=15.823;MAF_USDA=11.176
NC_035077.1	39714231	.	C	A	.	.	MAF_USDA=1.639
NC_035077.1	39714316	.	T	C	.	.	MAF_INRAE=46.835;MAF_USDA=34.706
NC_035077.1	39714338	.	C	G	.	.	MAF_INRAE=15.823;MAF_USDA=10.417
NC_035077.1	39714342	.	C	G	.	.	MAF_INRAE=11.392;MAF_USDA=20.833
NC_035077.1	39714354	.	G	T	.	.	MAF_INRAE=45.57;MAF_USDA=27.647
NC_035077.1	39714378	.	G	C	.	.	MAF_INRAE=37.342;MAF_USDA=24.706
NC_035077.1	39714422	.	C	G	.	.	MAF_INRAE=5.0;MAF_USDA=5.882
NC_035077.1	39714440	.	A	T	.	.	MAF_INRAE=46.835;MAF_USDA=35.882
NC_035077.1	39714603	.	C	T	.	.	MAF_USDA=2.459
NC_035077.1	39714649	.	C	G	.	.	MAF_INRAE=22.152;MAF_USDA=41.765
NC_035077.1	39714656	.	T	G	.	.	MAF_INRAE=22.152;MAF_USDA=41.765
NC_035077.1	39714884	.	G	T	.	.	MAF_USDA=1.639
NC_035077.1	39714926	.	G	A	.	.	MAF_USDA=5.738
NC_035077.1	39714991	.	A	G	.	.	MAF_USDA=3.279
NC_035077.1	39715011	.	A	C	.	.	MAF_USDA=1.639
NC_035077.1	39715018	.	A	G	.	.	MAF_USDA=3.279
NC_035077.1	39715021	.	A	T	.	.	MAF_INRAE=15.823;MAF_USDA=12.941
NC_035077.1	39715025	.	A	C	.	.	MAF_INRAE=12.5;MAF_USDA=12.941
NC_035077.1	39715067	.	T	G	.	.	MAF_USDA=4.098
NC_035077.1	39715077	.	A	G	.	.	MAF_USDA=2.083
NC_035077.1	39715103	.	G	T	.	.	MAF_INRAE=4.167
NC_035077.1	39715141	.	T	C	.	.	MAF_INRAE=7.595;MAF_USDA=6.557
NC_035077.1	39715146	.	G	A	.	.	MAF_INRAE=13.924;MAF_USDA=4.098
NC_035077.1	39715152	.	G	C	.	.	MAF_INRAE=5.263;MAF_USDA=3.529
NC_035077.1	39715182	.	T	A	.	.	MAF_INRAE=13.924;MAF_USDA=4.918
NC_035077.1	39715253	.	C	T	.	.	MAF_INRAE=8.228;MAF_USDA=6.557
NC_035077.1	39715276	.	G	A	.	.	MAF_INRAE=11.392;MAF_USDA=38.235
NC_035077.1	39715303	.	G	T	.	.	MAF_INRAE=12.5;MAF_USDA=36.471
NC_035077.1	39715332	.	C	A	.	.	MAF_INRAE=8.861;MAF_USDA=12.295
NC_035077.1	39715337	.	C	T	.	.	MAF_INRAE=6.667;MAF_USDA=1.639
NC_035077.1	39715341	.	T	C	.	.	MAF_INRAE=15.823;MAF_USDA=12.941
NC_035077.1	39715365	.	G	A	.	.	MAF_INRAE=13.924;MAF_USDA=4.918
NC_035077.1	39715415	.	A	G	.	.	MAF_INRAE=12.5;MAF_USDA=18.235
NC_035077.1	39715494	.	A	C	.	.	MAF_INRAE=15.823;MAF_USDA=12.941
NC_035077.1	39715510	.	C	A	.	.	MAF_INRAE=4.167;MAF_USDA=5.294
NC_035077.1	39715519	.	A	G	.	.	MAF_USDA=10.656
NC_035077.1	39715575	.	A	C	.	.	MAF_INRAE=8.861;MAF_USDA=12.295
NC_035077.1	39715594	.	A	T	.	.	MAF_INRAE=15.823;MAF_USDA=12.941
NC_035077.1	39715607	.	C	T	.	.	MAF_USDA=2.083
NC_035077.1	39715645	.	T	C	.	.	MAF_USDA=9.016
NC_035077.1	39715662	.	A	G	.	.	MAF_INRAE=5.263;MAF_USDA=7.377
NC_035077.1	39715686	.	A	C	.	.	MAF_INRAE=24.684;MAF_USDA=22.941
NC_035077.1	39715691	.	C	T	.	.	MAF_INRAE=15.823;MAF_USDA=13.529
NC_035077.1	39715700	.	G	C	.	.	MAF_INRAE=12.5;MAF_USDA=2.353
NC_035077.1	39715702	.	C	T	.	.	MAF_INRAE=15.823;MAF_USDA=12.941
NC_035077.1	39715718	.	T	A	.	.	MAF_INRAE=23.418;MAF_USDA=18.235
NC_035077.1	39715743	.	T	C	.	.	MAF_INRAE=16.667;MAF_USDA=22.353
NC_035077.1	39715755	.	T	G	.	.	MAF_INRAE=15.19;MAF_USDA=12.353
NC_035077.1	39715771	.	A	G	.	.	MAF_INRAE=24.051;MAF_USDA=21.176
NC_035077.1	39715783	.	G	C	.	.	MAF_USDA=1.639
NC_035077.1	39715801	.	C	T	.	.	MAF_INRAE=12.025;MAF_USDA=20.833
NC_035077.1	39715963	.	C	T	.	.	MAF_INRAE=9.167
NC_035077.1	39716043	.	C	T	.	.	MAF_USDA=3.279
NC_035077.1	39716147	.	G	A	.	.	MAF_INRAE=17.722;MAF_USDA=8.235
NC_035077.1	39716161	.	T	A	.	.	MAF_USDA=4.706
NC_035077.1	39716181	.	T	C	.	.	MAF_INRAE=12.5;MAF_USDA=36.471
NC_035077.1	39716278	.	A	G	.	.	MAF_USDA=3.279
NC_035077.1	39716352	.	A	G	.	.	MAF_USDA=7.059
NC_035077.1	39716356	.	T	C	.	.	MAF_INRAE=15.823;MAF_USDA=11.176
NC_035077.1	39716361	.	T	C	.	.	MAF_INRAE=6.667;MAF_USDA=3.279
NC_035077.1	39716399	.	A	C	.	.	MAF_INRAE=5.0;MAF_USDA=2.083
NC_035077.1	39716403	.	G	A	.	.	MAF_INRAE=5.0
NC_035077.1	39716416	.	T	C	.	.	MAF_USDA=1.639
NC_035077.1	39716442	.	T	A	.	.	MAF_INRAE=5.0
NC_035077.1	39716451	.	C	T	.	.	MAF_INRAE=7.5;MAF_USDA=4.098
NC_035077.1	39716452	.	G	A	.	.	MAF_INRAE=10.833;MAF_USDA=7.059
NC_035077.1	39716536	.	T	G	.	.	MAF_USDA=4.098
NC_035077.1	39716622	.	A	T	.	.	MAF_INRAE=3.333
NC_035077.1	39716677	.	T	A	.	.	MAF_USDA=1.639
NC_035077.1	39716701	.	A	G	.	.	MAF_INRAE=20.886;MAF_USDA=13.529
NC_035077.1	39716702	.	C	G	.	.	MAF_INRAE=7.5;MAF_USDA=1.639
NC_035077.1	39716761	.	A	G	.	.	MAF_USDA=4.098
NC_035077.1	39716829	.	C	T	.	.	MAF_INRAE=6.667;MAF_USDA=7.377
NC_035077.1	39716861	.	A	G	.	.	MAF_INRAE=13.924;MAF_USDA=4.098
NC_035077.1	39716874	.	A	T	.	.	MAF_INRAE=13.924;MAF_USDA=4.167
NC_035077.1	39716885	.	G	A	.	.	MAF_INRAE=11.392;MAF_USDA=20.833
NC_035077.1	39716886	.	C	T	.	.	MAF_INRAE=5.0;MAF_USDA=20.833
NC_035077.1	39716895	.	G	T	.	.	MAF_INRAE=13.924;MAF_USDA=4.098
NC_035077.1	39716974	.	G	A	.	.	MAF_INRAE=11.392;MAF_USDA=20.833
NC_035077.1	39717051	.	C	T	.	.	MAF_USDA=15.882
NC_035077.1	39717067	.	C	A	.	.	MAF_USDA=9.836
NC_035077.1	39717211	.	C	A	.	.	MAF_USDA=1.639
NC_035077.1	39717246	.	C	A	.	.	MAF_USDA=4.098
NC_035077.1	39717255	.	T	C	.	.	MAF_USDA=9.016
NC_035077.1	39717363	.	C	T	.	.	MAF_USDA=13.529
NC_035077.1	39717501	.	T	C	.	.	MAF_INRAE=7.5;MAF_USDA=20.588
NC_035077.1	39717510	.	C	A	.	.	MAF_INRAE=48.734;MAF_USDA=48.235
NC_035077.1	39717534	.	C	A	.	.	MAF_INRAE=5.0;MAF_USDA=5.294
NC_035077.1	39717570	.	C	T	.	.	MAF_INRAE=46.667;MAF_USDA=27.647
NC_035077.1	39717594	.	C	T	.	.	MAF_INRAE=12.5;MAF_USDA=20.0
NC_035077.1	39717595	.	A	G	.	.	MAF_INRAE=5.0;MAF_USDA=6.557
NC_035077.1	39717619	.	G	A	.	.	MAF_INRAE=5.263;MAF_USDA=6.557
NC_035077.1	39717652	.	G	A	.	.	MAF_USDA=1.639
NC_035077.1	39717803	.	C	T	.	.	MAF_INRAE=5.0;MAF_USDA=5.294
NC_035077.1	39717839	.	T	C	.	.	MAF_INRAE=10.833;MAF_USDA=7.059
NC_035077.1	39717892	.	G	A	.	.	MAF_USDA=4.918
NC_035077.1	39717906	.	G	A	.	.	MAF_INRAE=7.5;MAF_USDA=1.639
NC_035077.1	39718090	.	C	A	.	.	MAF_USDA=2.083
NC_035077.1	39718104	.	T	G	.	.	MAF_INRAE=23.333;MAF_USDA=2.083
NC_035077.1	39718124	.	C	T	.	.	MAF_INRAE=6.667
NC_035077.1	39718128	.	G	C	.	.	MAF_INRAE=5.0;MAF_USDA=5.294
NC_035077.1	39718143	.	G	A	.	.	MAF_USDA=1.639
NC_035077.1	39718201	.	G	A	.	.	MAF_USDA=18.824
NC_035077.1	39718255	.	C	A	.	.	MAF_USDA=25.0
NC_035077.1	39718301	.	C	T	.	.	MAF_INRAE=6.667;MAF_USDA=1.765
NC_035077.1	39718319	.	T	G	.	.	MAF_INRAE=5.263;MAF_USDA=2.459
NC_035077.1	39718340	.	G	A	.	.	MAF_INRAE=31.646;MAF_USDA=22.917
NC_035077.1	39718342	.	A	G	.	.	MAF_INRAE=5.0;MAF_USDA=6.557
NC_035077.1	39718378	.	A	T	.	.	MAF_USDA=4.098
NC_035077.1	39718379	.	G	C	.	.	MAF_USDA=4.098
NC_035077.1	39718515	.	C	T	.	.	MAF_USDA=3.279
NC_035077.1	39718562	.	C	A	.	.	MAF_USDA=2.083
NC_035077.1	39718604	.	C	T	.	.	MAF_INRAE=4.167
NC_035077.1	39718608	.	C	T	.	.	MAF_USDA=5.738
NC_035077.1	39718629	.	G	T	.	.	MAF_INRAE=13.924;MAF_USDA=4.918
NC_035077.1	39718660	.	A	G	.	.	MAF_USDA=1.765
NC_035077.1	39718674	.	G	A	.	.	MAF_INRAE=10.759;MAF_USDA=18.235
NC_035077.1	39718676	.	C	T	.	.	MAF_INRAE=4.167
NC_035077.1	39718720	.	G	C	.	.	MAF_INRAE=7.5;MAF_USDA=1.639
NC_035077.1	39718721	.	T	C	.	.	MAF_INRAE=12.025;MAF_USDA=5.882
NC_035077.1	39718737	.	C	T	.	.	MAF_INRAE=6.667;MAF_USDA=3.333
NC_035077.1	39718822	.	C	T	.	.	MAF_INRAE=8.333;MAF_USDA=1.667
NC_035077.1	39718911	.	A	G	.	.	MAF_INRAE=28.333;MAF_USDA=6.471
NC_035077.1	39718920	.	G	A	.	.	MAF_INRAE=12.5;MAF_USDA=18.824
NC_035077.1	39718993	.	C	T	.	.	MAF_INRAE=32.911;MAF_USDA=24.405
NC_035077.1	39718998	.	G	C	.	.	MAF_USDA=2.459
NC_035077.1	39719043	.	T	G	.	.	MAF_INRAE=5.263;MAF_USDA=6.557
NC_035077.1	39719083	.	G	A	.	.	MAF_INRAE=7.5;MAF_USDA=1.667
NC_035077.1	39719119	.	A	G	.	.	MAF_USDA=3.333
NC_035077.1	39719169	.	C	A	.	.	MAF_INRAE=6.667;MAF_USDA=2.459
NC_035077.1	39719170	.	G	A	.	.	MAF_INRAE=12.5;MAF_USDA=18.824
NC_035077.1	39719219	.	G	A	.	.	MAF_INRAE=6.962;MAF_USDA=5.738
NC_035077.1	39719278	.	A	C	.	.	MAF_INRAE=10.833;MAF_USDA=8.333
NC_035077.1	39719366	.	T	C	.	.	MAF_USDA=3.529
NC_035077.1	39719377	.	T	C	.	.	MAF_INRAE=39.241;MAF_USDA=25.882
NC_035077.1	39719390	.	C	G	.	.	MAF_INRAE=27.5;MAF_USDA=6.25
NC_035077.1	39719395	.	C	A	.	.	MAF_USDA=18.75
NC_035077.1	39719402	.	A	G	.	.	MAF_INRAE=38.608;MAF_USDA=12.5
NC_035077.1	39719444	.	G	A	.	.	MAF_INRAE=10.759;MAF_USDA=17.059
NC_035077.1	39719449	.	T	C	.	.	MAF_INRAE=7.5;MAF_USDA=1.639
NC_035077.1	39719471	.	G	A	.	.	MAF_INRAE=10.759;MAF_USDA=41.667
NC_035077.1	39719472	.	A	T	.	.	MAF_INRAE=4.167;MAF_USDA=17.647
NC_035077.1	39719479	.	G	C	.	.	MAF_INRAE=10.759;MAF_USDA=17.059
NC_035077.1	39719502	.	C	A	.	.	MAF_INRAE=10.759;MAF_USDA=45.833
NC_035077.1	39719530	.	A	G	.	.	MAF_INRAE=10.759;MAF_USDA=17.059
NC_035077.1	39719610	.	G	A	.	.	MAF_INRAE=39.167;MAF_USDA=12.353
NC_035077.1	39719626	.	C	T	.	.	MAF_INRAE=46.667;MAF_USDA=35.882
NC_035077.1	39719652	.	G	T	.	.	MAF_INRAE=23.333
NC_035077.1	39719703	.	C	T	.	.	MAF_INRAE=6.667;MAF_USDA=1.639
NC_035077.1	39719787	.	C	T	.	.	MAF_INRAE=24.167;MAF_USDA=2.083
NC_035077.1	39719809	.	G	A	.	.	MAF_INRAE=7.5;MAF_USDA=1.639
NC_035077.1	39719820	.	G	A	.	.	MAF_INRAE=48.734;MAF_USDA=43.529
NC_035077.1	39719824	.	C	A	.	.	MAF_INRAE=12.5;MAF_USDA=4.098
NC_035077.1	39719827	.	C	A	.	.	MAF_INRAE=11.392
NC_035077.1	39719894	.	G	A	.	.	MAF_INRAE=10.526
NC_035077.1	39719896	.	G	T	.	.	MAF_USDA=1.639
NC_035077.1	39719914	.	T	C	.	.	MAF_INRAE=7.595;MAF_USDA=7.059
NC_035077.1	39719985	.	A	G	.	.	MAF_USDA=4.098
NC_035077.1	39720120	.	C	T	.	.	MAF_INRAE=6.667;MAF_USDA=2.459
NC_035077.1	39720158	.	G	A	.	.	MAF_USDA=2.083
NC_035077.1	39720195	.	C	A	.	.	MAF_USDA=8.333
NC_035077.1	39720267	.	A	G	.	.	MAF_INRAE=5.263;MAF_USDA=1.639
NC_035077.1	39720282	.	G	A	.	.	MAF_INRAE=31.579;MAF_USDA=18.824
NC_035077.1	39720317	.	T	G	.	.	MAF_USDA=4.918
NC_035077.1	39720318	.	G	A	.	.	MAF_INRAE=46.203;MAF_USDA=44.706
NC_035077.1	39720348	.	T	A	.	.	MAF_USDA=4.918
NC_035077.1	39720357	.	T	C	.	.	MAF_INRAE=7.5;MAF_USDA=1.639
NC_035077.1	39720386	.	G	A	.	.	MAF_INRAE=5.0;MAF_USDA=5.294
NC_035077.1	39720395	.	A	C	.	.	MAF_INRAE=46.203;MAF_USDA=45.294
NC_035077.1	39720462	.	T	A	.	.	MAF_INRAE=7.5;MAF_USDA=1.639
NC_035077.1	39720506	.	G	T	.	.	MAF_INRAE=46.667;MAF_USDA=36.471
NC_035077.1	39720542	.	G	A	.	.	MAF_USDA=4.918
NC_035077.1	39720561	.	C	T	.	.	MAF_INRAE=6.667;MAF_USDA=3.279
NC_035077.1	39720572	.	C	T	.	.	MAF_USDA=1.639
NC_035077.1	39720589	.	A	T	.	.	MAF_USDA=6.471
NC_035077.1	39720758	.	G	A	.	.	MAF_INRAE=13.291;MAF_USDA=4.098
NC_035077.1	39720811	.	T	G	.	.	MAF_INRAE=6.667
NC_035077.1	39720850	.	T	C	.	.	MAF_INRAE=10.526;MAF_USDA=3.279
NC_035077.1	39721034	.	G	A	.	.	MAF_INRAE=8.861;MAF_USDA=10.588
NC_035077.1	39721041	.	C	T	.	.	MAF_INRAE=7.5;MAF_USDA=1.639
NC_035077.1	39721057	.	A	C	.	.	MAF_INRAE=5.0
NC_035077.1	39721076	.	A	G	.	.	MAF_INRAE=45.833;MAF_USDA=27.083
NC_035077.1	39721099	.	A	T,C	.	.	MAF_INRAE=31.579
NC_035077.1	39721123	.	T	G	.	.	MAF_INRAE=17.5;MAF_USDA=32.353
NC_035077.1	39721186	.	T	G	.	.	MAF_INRAE=13.924;MAF_USDA=4.098
NC_035077.1	39721188	.	G	C	.	.	MAF_INRAE=11.392;MAF_USDA=19.412
NC_035077.1	39721212	.	A	C	.	.	MAF_USDA=1.639
NC_035077.1	39721301	.	A	G	.	.	MAF_USDA=1.639
NC_035077.1	39721326	.	A	T	.	.	MAF_INRAE=7.5;MAF_USDA=1.639
NC_035077.1	39721336	.	G	A	.	.	MAF_USDA=1.639
NC_035077.1	39721581	.	G	A	.	.	MAF_INRAE=36.709;MAF_USDA=44.118
NC_035077.1	39721769	.	G	A	.	.	MAF_USDA=5.738
NC_035077.1	39721771	.	T	G	.	.	MAF_INRAE=7.595;MAF_USDA=6.557
NC_035077.1	39721820	.	G	T	.	.	MAF_USDA=1.639
NC_035077.1	39721836	.	C	T	.	.	MAF_INRAE=15.823;MAF_USDA=10.588
NC_035077.1	39721905	.	C	T	.	.	MAF_INRAE=10.833;MAF_USDA=8.235
NC_035077.1	39721967	.	C	T	.	.	MAF_USDA=25.0
NC_035077.1	39722026	.	T	C	.	.	MAF_USDA=2.459
NC_035077.1	39722074	.	C	T	.	.	MAF_INRAE=5.0;MAF_USDA=5.294
NC_035077.1	39722113	.	G	T	.	.	MAF_INRAE=5.0;MAF_USDA=5.294
NC_035077.1	39722148	.	G	A	.	.	MAF_USDA=17.059
NC_035077.1	39722171	.	A	G	.	.	MAF_INRAE=7.5;MAF_USDA=1.639
NC_035077.1	39722259	.	C	T	.	.	MAF_INRAE=6.667
NC_035077.1	39722263	.	C	G	.	.	MAF_USDA=1.639
NC_035077.1	39722384	.	G	A	.	.	MAF_INRAE=5.833
NC_035077.1	39722486	.	A	G	.	.	MAF_INRAE=47.5;MAF_USDA=46.988
NC_035077.1	39722505	.	T	A	.	.	MAF_INRAE=47.5;MAF_USDA=37.5
NC_035077.1	39722574	.	T	A	.	.	MAF_USDA=39.583
NC_035077.1	39722629	.	A	G	.	.	MAF_INRAE=49.167;MAF_USDA=41.667
NC_035077.1	39722640	.	C	T	.	.	MAF_INRAE=7.5
NC_035077.1	39722643	.	G	T	.	.	MAF_USDA=12.5
NC_035077.1	39722659	.	G	T	.	.	MAF_INRAE=39.167;MAF_USDA=45.833
NC_035077.1	39722730	.	G	A	.	.	MAF_INRAE=5.833
NC_035077.1	39722757	.	G	A	.	.	MAF_INRAE=8.333;MAF_USDA=10.417
NC_035077.1	39722782	.	G	T	.	.	MAF_INRAE=4.167
NC_035077.1	39722803	.	T	G	.	.	MAF_INRAE=40.833
NC_035077.1	39722804	.	T	G	.	.	MAF_INRAE=16.667
NC_035077.1	39722807	.	T	C	.	.	MAF_INRAE=11.667
NC_035077.1	39722833	.	T	A	.	.	MAF_USDA=33.333
NC_035077.1	39722836	.	C	T	.	.	MAF_USDA=18.75
NC_035077.1	39722851	.	T	A	.	.	MAF_USDA=4.098
NC_035077.1	39722917	.	G	T	.	.	MAF_USDA=11.475
NC_035077.1	39722940	.	T	G	.	.	MAF_INRAE=25.833;MAF_USDA=5.294
NC_035077.1	39722960	.	C	A	.	.	MAF_INRAE=5.833
NC_035077.1	39722980	.	G	A	.	.	MAF_INRAE=17.5;MAF_USDA=35.417
NC_035077.1	39723014	.	C	T	.	.	MAF_USDA=1.639
NC_035077.1	39723065	.	G	A	.	.	MAF_INRAE=3.333
NC_035077.1	39723069	.	A	G	.	.	MAF_INRAE=5.0
NC_035077.1	39723074	.	G	C	.	.	MAF_INRAE=5.0
NC_035077.1	39723106	.	G	T	.	.	MAF_USDA=2.459
NC_035077.1	39723116	.	G	A	.	.	MAF_INRAE=11.667
NC_035077.1	39723136	.	C	A	.	.	MAF_USDA=33.333
NC_035077.1	39723140	.	T	A	.	.	MAF_INRAE=2.5
NC_035077.1	39723141	.	C	A	.	.	MAF_INRAE=2.5;MAF_USDA=11.475
NC_035077.1	39723273	.	G	T	.	.	MAF_USDA=13.529
NC_035077.1	39723292	.	G	T	.	.	MAF_USDA=12.5
NC_035077.1	39723356	.	C	T	.	.	MAF_USDA=3.279
NC_035077.1	39723413	.	C	T	.	.	MAF_USDA=1.667
NC_035077.1	39723438	.	C	T	.	.	MAF_USDA=37.5
NC_035077.1	39723472	.	G	T	.	.	MAF_USDA=1.667
NC_035077.1	39723480	.	T	A	.	.	MAF_USDA=6.25
NC_035077.1	39725034	.	T	A	.	.	MAF_USDA=41.667
NC_035077.1	39725142	.	A	T	.	.	MAF_USDA=8.333
NC_035077.1	39725147	.	G	T	.	.	MAF_USDA=28.824
NC_035077.1	39725285	.	C	T	.	.	MAF_USDA=2.459
NC_035077.1	39725314	.	G	A	.	.	MAF_INRAE=36.709;MAF_USDA=23.529
NC_035077.1	39725342	.	A	T	.	.	MAF_INRAE=7.5;MAF_USDA=1.639
NC_035077.1	39725344	.	T	C	.	.	MAF_INRAE=8.861;MAF_USDA=18.824
NC_035077.1	39725404	.	A	C	.	.	MAF_USDA=1.765
NC_035077.1	39725477	.	C	A	.	.	MAF_INRAE=20.886;MAF_USDA=27.083
NC_035077.1	39725494	.	T	G	.	.	MAF_INRAE=7.5;MAF_USDA=1.639
NC_035077.1	39725510	.	G	T	.	.	MAF_INRAE=49.367;MAF_USDA=35.294
NC_035077.1	39725542	.	A	G	.	.	MAF_USDA=4.098
NC_035077.1	39725619	.	C	A	.	.	MAF_INRAE=6.667;MAF_USDA=7.377
NC_035077.1	39725681	.	C	A	.	.	MAF_INRAE=7.595;MAF_USDA=14.706
NC_035077.1	39725682	.	A	C	.	.	MAF_INRAE=5.0;MAF_USDA=6.557
NC_035077.1	39725708	.	G	T	.	.	MAF_INRAE=7.595;MAF_USDA=6.557
NC_035077.1	39725711	.	A	T	.	.	MAF_INRAE=25.316;MAF_USDA=45.294
NC_035077.1	39725752	.	G	T	.	.	MAF_INRAE=24.684;MAF_USDA=26.23
NC_035077.1	39725898	.	C	A	.	.	MAF_INRAE=7.5;MAF_USDA=1.639
NC_035077.1	39725911	.	C	T	.	.	MAF_INRAE=4.167;MAF_USDA=5.294
NC_035077.1	39726003	.	C	T	.	.	MAF_INRAE=6.962;MAF_USDA=12.5
NC_035077.1	39726019	.	C	A	.	.	MAF_INRAE=6.962;MAF_USDA=12.5
NC_035077.1	39726039	.	G	T	.	.	MAF_INRAE=5.0;MAF_USDA=6.667
NC_035077.1	39726040	.	C	G	.	.	MAF_INRAE=6.962;MAF_USDA=12.5
NC_035077.1	39726061	.	CTGGGGTAGGCCG	CTGGGGTAGGCCA	.	.	MAF_USDA=27.083
NC_035077.1	39726073	.	G	A	.	.	MAF_INRAE=31.579
NC_035077.1	39726086	.	A	G	.	.	MAF_INRAE=7.5;MAF_USDA=1.667
NC_035077.1	39726088	.	A	T	.	.	MAF_USDA=1.667
NC_035077.1	39726129	.	C	A	.	.	MAF_USDA=14.881
NC_035077.1	39726141	.	A	T	.	.	MAF_INRAE=11.667
NC_035077.1	39726143	.	A	G	.	.	MAF_USDA=6.667
NC_035077.1	39726187	.	T	A	.	.	MAF_INRAE=44.937;MAF_USDA=45.238
NC_035077.1	39726262	.	C	A	.	.	MAF_INRAE=14.167;MAF_USDA=9.167
NC_035077.1	39726275	.	T	G	.	.	MAF_USDA=2.5
NC_035077.1	39726302	.	T	C	.	.	MAF_INRAE=20.886;MAF_USDA=13.69
NC_035077.1	39726303	.	G	C	.	.	MAF_INRAE=17.5;MAF_USDA=11.905
NC_035077.1	39726438	.	C	T	.	.	MAF_USDA=2.5
NC_035077.1	39726473	.	A	T	.	.	MAF_INRAE=10.526
NC_035077.1	39726502	.	A	G	.	.	MAF_INRAE=20.253;MAF_USDA=13.095
NC_035077.1	39726510	.	G	A	.	.	MAF_INRAE=15.19;MAF_USDA=10.714
NC_035077.1	39726515	.	G	A	.	.	MAF_INRAE=43.671;MAF_USDA=41.667
NC_035077.1	39726611	.	T	C	.	.	MAF_INRAE=20.886;MAF_USDA=13.095
NC_035077.1	39726622	.	T	G	.	.	MAF_INRAE=13.291;MAF_USDA=3.333
NC_035077.1	39726657	.	G	A	.	.	MAF_INRAE=5.263;MAF_USDA=5.738
NC_035077.1	39726661	.	G	T	.	.	MAF_INRAE=13.924;MAF_USDA=10.119
NC_035077.1	39726689	.	C	A	.	.	MAF_INRAE=21.519;MAF_USDA=12.5
NC_035077.1	39726743	.	C	A	.	.	MAF_USDA=4.118
NC_035077.1	39726744	.	A	T	.	.	MAF_INRAE=6.667;MAF_USDA=1.639
NC_035077.1	39726795	.	G	T	.	.	MAF_INRAE=6.667;MAF_USDA=7.377
NC_035077.1	39726798	.	T	C	.	.	MAF_USDA=15.294
NC_035077.1	39726806	.	G	A	.	.	MAF_USDA=4.098
NC_035077.1	39726857	.	G	T	.	.	MAF_INRAE=11.667;MAF_USDA=5.294
NC_035077.1	39726870	.	A	T	.	.	MAF_INRAE=19.62;MAF_USDA=13.529
NC_035077.1	39726955	.	C	A	.	.	MAF_INRAE=15.823;MAF_USDA=10.588
NC_035077.1	39726986	.	G	A	.	.	MAF_USDA=4.098
NC_035077.1	39727031	.	T	A	.	.	MAF_INRAE=5.0;MAF_USDA=5.294
NC_035077.1	39727055	.	A	G	.	.	MAF_USDA=4.918
NC_035077.1	39727068	.	G	T	.	.	MAF_USDA=1.639
NC_035077.1	39727091	.	A	C	.	.	MAF_INRAE=31.579;MAF_USDA=13.529
NC_035077.1	39727149	.	C	T	.	.	MAF_USDA=5.738
NC_035077.1	39727858	.	G	T	.	.	MAF_INRAE=26.316
NC_035077.1	39727903	.	G	A	.	.	MAF_USDA=4.098
NC_035077.1	39728001	.	G	A	.	.	MAF_USDA=1.667
NC_035077.1	39728024	.	T	G	.	.	MAF_USDA=4.918
NC_035077.1	39728074	.	C	A	.	.	MAF_USDA=4.098
NC_035077.1	39728092	.	G	A	.	.	MAF_USDA=1.639
NC_035077.1	39728277	.	G	T	.	.	MAF_INRAE=13.924;MAF_USDA=4.098
NC_035077.1	39728291	.	G	A	.	.	MAF_USDA=4.118
NC_035077.1	39728298	.	A	T	.	.	MAF_USDA=2.459
NC_035077.1	39728319	.	A	G	.	.	MAF_USDA=2.459
NC_035077.1	39728320	.	G	T	.	.	MAF_USDA=1.639
NC_035077.1	39728409	.	A	G	.	.	MAF_USDA=2.083
NC_035077.1	39728454	.	A	T	.	.	MAF_USDA=1.639
NC_035077.1	39728478	.	T	G	.	.	MAF_USDA=18.75
NC_035077.1	39728486	.	G	T	.	.	MAF_USDA=1.765
NC_035077.1	39728495	.	C	T	.	.	MAF_USDA=4.706
NC_035077.1	39728496	.	G	A	.	.	MAF_INRAE=42.105;MAF_USDA=45.882
NC_035077.1	39728557	.	C	G	.	.	MAF_USDA=4.706
NC_035077.1	39728563	.	T	C	.	.	MAF_INRAE=7.5;MAF_USDA=1.639
NC_035077.1	39728564	.	C	G	.	.	MAF_USDA=2.459
NC_035077.1	39728649	.	C	T	.	.	MAF_INRAE=10.526
NC_035077.1	39728655	.	T	G	.	.	MAF_USDA=3.529
NC_035077.1	39728828	.	G	T	.	.	MAF_INRAE=15.823;MAF_USDA=17.647
NC_035077.1	39728902	.	G	A	.	.	MAF_INRAE=46.203;MAF_USDA=41.667
NC_035077.1	39729110	.	C	T	.	.	MAF_USDA=4.098
NC_035077.1	39729133	.	G	A	.	.	MAF_INRAE=7.5;MAF_USDA=1.639
NC_035077.1	39729166	.	C	T	.	.	MAF_USDA=2.459
NC_035077.1	39729169	.	C	T	.	.	MAF_INRAE=20.253;MAF_USDA=14.706
NC_035077.1	39729192	.	A	T	.	.	MAF_USDA=1.639
NC_035077.1	39729202	.	T	G	.	.	MAF_USDA=1.765
NC_035077.1	39729206	.	G	A	.	.	MAF_INRAE=6.667;MAF_USDA=1.639
NC_035077.1	39729235	.	G	A	.	.	MAF_USDA=4.098
NC_035077.1	39729245	.	C	T	.	.	MAF_INRAE=20.886;MAF_USDA=11.765
NC_035077.1	39729276	.	G	A	.	.	MAF_USDA=4.098
NC_035077.1	39729304	.	C	A	.	.	MAF_USDA=2.459
NC_035077.1	39729322	.	C	T	.	.	MAF_USDA=1.639
NC_035077.1	39729347	.	A	C	.	.	MAF_USDA=4.706
NC_035077.1	39729348	.	G	A	.	.	MAF_USDA=4.918
NC_035077.1	39729357	.	A	C	.	.	MAF_INRAE=15.823;MAF_USDA=17.647
NC_035077.1	39729430	.	A	T	.	.	MAF_INRAE=50.0;MAF_USDA=31.176
NC_035077.1	39729455	.	T	C	.	.	MAF_USDA=2.5
NC_035077.1	39729554	.	A	G	.	.	MAF_INRAE=7.595;MAF_USDA=17.213
NC_035077.1	39729628	.	G	T	.	.	MAF_USDA=2.083
NC_035077.1	39729649	.	G	T	.	.	MAF_INRAE=10.759;MAF_USDA=5.882
NC_035077.1	39729660	.	G	A	.	.	MAF_INRAE=10.526
NC_035077.1	39729756	.	G	T	.	.	MAF_USDA=1.639
NC_035077.1	39729905	.	G	T	.	.	MAF_INRAE=13.924;MAF_USDA=4.098
NC_035077.1	39730077	.	C	T	.	.	MAF_INRAE=3.333
NC_035077.1	39730110	.	G	A	.	.	MAF_USDA=4.098
NC_035077.1	39730185	.	G	T	.	.	MAF_USDA=7.647
NC_035077.1	39730241	.	C	T	.	.	MAF_INRAE=10.833;MAF_USDA=8.333
NC_035077.1	39730252	.	G	A	.	.	MAF_USDA=1.639
NC_035077.1	39730548	.	C	T	.	.	MAF_USDA=4.098
NC_035077.1	39730576	.	G	T	.	.	MAF_INRAE=7.5;MAF_USDA=7.059
NC_035077.1	39730658	.	A	G	.	.	MAF_USDA=20.0
NC_035077.1	39730710	.	T	A	.	.	MAF_USDA=6.557
NC_035077.1	39730718	.	T	C	.	.	MAF_INRAE=3.333
NC_035077.1	39730758	.	T	C	.	.	MAF_USDA=3.279
NC_035077.1	39730783	.	C	T	.	.	MAF_INRAE=7.5;MAF_USDA=9.836
NC_035077.1	39730797	.	C	A	.	.	MAF_USDA=25.0
NC_035077.1	39730829	.	C	A	.	.	MAF_USDA=5.738
NC_035077.1	39730884	.	C	G	.	.	MAF_INRAE=7.595;MAF_USDA=5.738
NC_035077.1	39730968	.	C	T	.	.	MAF_INRAE=7.595;MAF_USDA=7.377
NC_035077.1	39731091	.	G	A	.	.	MAF_INRAE=5.263
NC_035077.1	39731194	.	A	G	.	.	MAF_USDA=7.377
NC_035077.1	39731196	.	C	A	.	.	MAF_INRAE=6.667;MAF_USDA=9.016
NC_035077.1	39731259	.	C	T	.	.	MAF_INRAE=5.0;MAF_USDA=2.941
NC_035077.1	39731262	.	T	C	.	.	MAF_USDA=1.639
NC_035077.1	39731290	.	T	C	.	.	MAF_USDA=4.918
NC_035077.1	39731417	.	A	G	.	.	MAF_INRAE=8.861
NC_035077.1	39731450	.	T	G	.	.	MAF_USDA=4.918
NC_035077.1	39731495	.	A	T	.	.	MAF_USDA=4.098
NC_035077.1	39731497	.	T	A	.	.	MAF_INRAE=7.5;MAF_USDA=9.016
NC_035077.1	39731565	.	A	T	.	.	MAF_USDA=2.083
NC_035077.1	39731603	.	T	C	.	.	MAF_USDA=2.083
NC_035077.1	39731628	.	C	A	.	.	MAF_USDA=2.083
NC_035077.1	39731629	.	C	G	.	.	MAF_USDA=2.083
NC_035077.1	39731638	.	A	C	.	.	MAF_INRAE=7.5;MAF_USDA=9.016
NC_035077.1	39731650	.	C	A	.	.	MAF_USDA=5.0
NC_035077.1	39731666	.	G	A	.	.	MAF_INRAE=7.5;MAF_USDA=9.016
NC_035077.1	39731817	.	G	C	.	.	MAF_USDA=1.667
NC_035077.1	39731927	.	C	T	.	.	MAF_USDA=3.333
NC_035077.1	39731938	.	G	A	.	.	MAF_INRAE=4.167
NC_035077.1	39732027	.	C	T	.	.	MAF_USDA=3.279
NC_035077.1	39732045	.	C	T	.	.	MAF_USDA=2.941
NC_035077.1	39732673	.	A	T	.	.	MAF_USDA=4.819
NC_035077.1	39732715	.	A	T	.	.	MAF_USDA=1.667
NC_035077.1	39732719	.	A	C	.	.	MAF_INRAE=11.392;MAF_USDA=13.095
NC_035077.1	39732740	.	C	A	.	.	MAF_INRAE=11.667;MAF_USDA=7.647
NC_035077.1	39732809	.	C	T	.	.	MAF_INRAE=5.833;MAF_USDA=9.016
NC_035077.1	39732836	.	C	T	.	.	MAF_USDA=2.459
NC_035077.1	39732900	.	A	C	.	.	MAF_INRAE=10.759;MAF_USDA=7.143
NC_035077.1	39732944	.	T	C	.	.	MAF_USDA=6.667
NC_035077.1	39733025	.	G	A	.	.	MAF_INRAE=7.5;MAF_USDA=8.197
NC_035077.1	39733040	.	G	A	.	.	MAF_INRAE=14.557
NC_035077.1	39733074	.	C	T	.	.	MAF_INRAE=7.5;MAF_USDA=9.016
NC_035077.1	39733075	.	G	A	.	.	MAF_INRAE=7.595;MAF_USDA=7.059
NC_035077.1	39733179	.	G	A	.	.	MAF_INRAE=11.392;MAF_USDA=20.833
NC_035077.1	39733196	.	G	T	.	.	MAF_INRAE=10.833;MAF_USDA=8.333
NC_035077.1	39733245	.	C	A	.	.	MAF_INRAE=43.671;MAF_USDA=41.765
NC_035077.1	39733352	.	C	T	.	.	MAF_INRAE=10.759;MAF_USDA=5.294
NC_035077.1	39733454	.	A	C	.	.	MAF_INRAE=11.392;MAF_USDA=9.412
NC_035077.1	39733464	.	G	T	.	.	MAF_INRAE=10.833;MAF_USDA=12.941
NC_035077.1	39733552	.	A	C	.	.	MAF_INRAE=23.333
NC_035077.1	39733586	.	A	C	.	.	MAF_INRAE=32.278;MAF_USDA=38.235
NC_035077.1	39733591	.	G	T	.	.	MAF_INRAE=32.278;MAF_USDA=38.235
NC_035077.1	39733592	.	T	A	.	.	MAF_INRAE=29.167;MAF_USDA=38.235
NC_035077.1	39733595	.	T	G	.	.	MAF_INRAE=36.667;MAF_USDA=44.706
NC_035077.1	39733615	.	A	T	.	.	MAF_USDA=2.083
NC_035077.1	39733683	.	C	G	.	.	MAF_INRAE=7.5;MAF_USDA=9.016
NC_035077.1	39733717	.	T	G	.	.	MAF_USDA=3.279
NC_035077.1	39733742	.	G	T	.	.	MAF_USDA=3.279
NC_035077.1	39733796	.	AGTCCACAAATG	AGTCCACAAATT	.	.	MAF_USDA=12.5
NC_035077.1	39733807	.	G	T	.	.	MAF_INRAE=24.684
NC_035077.1	39733855	.	A	C	.	.	MAF_INRAE=32.278;MAF_USDA=41.765
NC_035077.1	39734050	.	T	C	.	.	MAF_USDA=3.279
NC_035077.1	39734052	.	C	A	.	.	MAF_USDA=3.279
NC_035077.1	39734113	.	G	A	.	.	MAF_INRAE=13.291;MAF_USDA=4.098
NC_035077.1	39734223	.	G	A	.	.	MAF_USDA=1.639
NC_035077.1	39734345	.	C	A	.	.	MAF_USDA=2.459
NC_035077.1	39734352	.	G	T	.	.	MAF_INRAE=10.833;MAF_USDA=5.882
NC_035077.1	39734472	.	G	C	.	.	MAF_INRAE=8.861
NC_035077.1	39734581	.	G	A	.	.	MAF_INRAE=11.392;MAF_USDA=11.765
NC_035077.1	39734623	.	G	A	.	.	MAF_INRAE=7.5;MAF_USDA=9.016
NC_035077.1	39734659	.	G	T	.	.	MAF_INRAE=8.333;MAF_USDA=9.167
NC_035077.1	39734684	.	A	T	.	.	MAF_USDA=2.083
NC_035077.1	39734725	.	C	T	.	.	MAF_INRAE=23.333;MAF_USDA=5.294
NC_035077.1	39734800	.	A	G	.	.	MAF_USDA=4.098
NC_035077.1	39734867	.	G	A	.	.	MAF_INRAE=6.667;MAF_USDA=1.639
NC_035077.1	39734900	.	T	C	.	.	MAF_USDA=4.098
NC_035077.1	39734940	.	C	G	.	.	MAF_USDA=1.639
NC_035077.1	39734963	.	A	G	.	.	MAF_USDA=7.377
NC_035077.1	39735062	.	G	A	.	.	MAF_INRAE=5.263;MAF_USDA=2.083
NC_035077.1	39735081	.	A	G	.	.	MAF_INRAE=31.013;MAF_USDA=28.235
NC_035077.1	39735320	.	T	G	.	.	MAF_USDA=7.377
NC_035077.1	39735335	.	A	T	.	.	MAF_INRAE=26.316;MAF_USDA=10.417
NC_035077.1	39735361	.	A	T	.	.	MAF_INRAE=13.291;MAF_USDA=3.333
NC_035077.1	39735671	.	A	G	.	.	MAF_USDA=1.639
NC_035077.1	39735687	.	G	C	.	.	MAF_USDA=39.412
NC_035077.1	39735831	.	C	T	.	.	MAF_INRAE=28.481;MAF_USDA=20.0
NC_035077.1	39735835	.	T	C	.	.	MAF_INRAE=24.051;MAF_USDA=13.529
NC_035077.1	39735844	.	G	A	.	.	MAF_USDA=25.0
NC_035077.1	39735846	.	C	A	.	.	MAF_INRAE=7.595;MAF_USDA=6.557
NC_035077.1	39735929	.	T	A	.	.	MAF_INRAE=21.667;MAF_USDA=10.0
NC_035077.1	39735979	.	G	C	.	.	MAF_INRAE=10.0;MAF_USDA=5.294
NC_035077.1	39736149	.	A	C	.	.	MAF_USDA=16.393
NC_035077.1	39736182	.	C	A	.	.	MAF_USDA=8.235
NC_035077.1	39736714	.	A	T	.	.	MAF_USDA=3.448
NC_035077.1	39736743	.	G	C	.	.	MAF_USDA=3.448
NC_035077.1	39736746	.	T	C	.	.	MAF_USDA=1.724
NC_035077.1	39736884	.	ACCAGG	ACCAGT	.	.	MAF_USDA=16.667
NC_035077.1	39736889	.	G	T	.	.	MAF_USDA=25.0
NC_035077.1	39736935	.	T	A	.	.	MAF_INRAE=11.667
NC_035077.1	39736948	.	C	T	.	.	MAF_USDA=3.279
NC_035077.1	39737076	.	G	A	.	.	MAF_INRAE=5.0;MAF_USDA=2.941
NC_035077.1	39737130	.	C	T	.	.	MAF_INRAE=6.667
NC_035077.1	39737137	.	C	T	.	.	MAF_INRAE=11.392
NC_035077.1	39737152	.	C	T	.	.	MAF_INRAE=23.333;MAF_USDA=4.167
NC_035077.1	39737158	.	C	A	.	.	MAF_INRAE=48.101;MAF_USDA=45.294
NC_035077.1	39737184	.	C	T	.	.	MAF_INRAE=48.101;MAF_USDA=47.059
NC_035077.1	39737193	.	C	G	.	.	MAF_USDA=17.647
NC_035077.1	39737200	.	G	A	.	.	MAF_INRAE=28.481;MAF_USDA=37.647
NC_035077.1	39737288	.	T	C	.	.	MAF_INRAE=27.848;MAF_USDA=28.824
NC_035077.1	39737292	.	A	C	.	.	MAF_INRAE=35.0;MAF_USDA=29.412
NC_035077.1	39737399	.	G	T	.	.	MAF_INRAE=14.557;MAF_USDA=20.0
NC_035077.1	39737455	.	A	G	.	.	MAF_USDA=7.377
NC_035077.1	39737473	.	A	G	.	.	MAF_INRAE=11.392;MAF_USDA=2.083
NC_035077.1	39737505	.	C	A	.	.	MAF_USDA=8.333
NC_035077.1	39737508	.	T	A	.	.	MAF_INRAE=10.759;MAF_USDA=17.647
NC_035077.1	39737535	.	C	T	.	.	MAF_USDA=6.557
NC_035077.1	39737755	.	T	A	.	.	MAF_INRAE=5.0;MAF_USDA=5.294
NC_035077.1	39737852	.	C	T	.	.	MAF_USDA=2.459
NC_035077.1	39737896	.	T	A	.	.	MAF_USDA=5.882
NC_035077.1	39737899	.	A	G	.	.	MAF_INRAE=13.333;MAF_USDA=7.647
NC_035077.1	39737906	.	G	T	.	.	MAF_USDA=5.882
NC_035077.1	39738086	.	C	G	.	.	MAF_INRAE=3.333;MAF_USDA=3.529
NC_035077.1	39738099	.	T	C	.	.	MAF_USDA=3.279
NC_035077.1	39738107	.	A	T	.	.	MAF_INRAE=25.949;MAF_USDA=30.588
NC_035077.1	39738122	.	A	T	.	.	MAF_USDA=1.639
NC_035077.1	39738129	.	T	C	.	.	MAF_USDA=1.639
NC_035077.1	39738217	.	C	A	.	.	MAF_INRAE=15.789
NC_035077.1	39738254	.	A	C	.	.	MAF_INRAE=27.848;MAF_USDA=5.0
NC_035077.1	39738302	.	G	A	.	.	MAF_INRAE=5.0;MAF_USDA=27.059
NC_035077.1	39738443	.	C	T	.	.	MAF_USDA=8.235
NC_035077.1	39738446	.	G	A	.	.	MAF_USDA=11.176
NC_035077.1	39738547	.	A	T	.	.	MAF_INRAE=8.333;MAF_USDA=10.588
NC_035077.1	39738609	.	G	A	.	.	MAF_USDA=3.279
NC_035077.1	39738656	.	G	T	.	.	MAF_INRAE=26.316
NC_035077.1	39738778	.	C	A	.	.	MAF_USDA=2.083
NC_035077.1	39738809	.	G	A	.	.	MAF_USDA=10.588
NC_035077.1	39739018	.	G	A	.	.	MAF_USDA=2.083
NC_035077.1	39739118	.	G	A	.	.	MAF_USDA=27.083
NC_035077.1	39739289	.	G	T	.	.	MAF_USDA=2.083
NC_035077.1	39739458	.	C	T	.	.	MAF_INRAE=39.873;MAF_USDA=29.412
NC_035077.1	39739505	.	A	C	.	.	MAF_INRAE=12.5;MAF_USDA=5.294
NC_035077.1	39739532	.	T	A	.	.	MAF_INRAE=15.823;MAF_USDA=11.765
NC_035077.1	39739554	.	G	T	.	.	MAF_INRAE=15.823;MAF_USDA=11.176
NC_035077.1	39739585	.	T	C	.	.	MAF_INRAE=15.823;MAF_USDA=20.588
NC_035077.1	39739657	.	C	A	.	.	MAF_USDA=20.833
NC_035077.1	39739687	.	C	T	.	.	MAF_USDA=10.588
NC_035077.1	39739858	.	C	A	.	.	MAF_USDA=2.083
NC_035077.1	39740237	.	A	T	.	.	MAF_INRAE=5.0;MAF_USDA=4.098
NC_035077.1	39740507	.	C	T	.	.	MAF_USDA=10.588
NC_035077.1	39740689	.	A	C	.	.	MAF_INRAE=7.5;MAF_USDA=4.098
NC_035077.1	39740757	.	G	T	.	.	MAF_INRAE=6.667;MAF_USDA=5.294
NC_035077.1	39740786	.	A	T	.	.	MAF_INRAE=5.0
NC_035077.1	39740805	.	A	G	.	.	MAF_INRAE=5.0;MAF_USDA=4.098
NC_035077.1	39740901	.	T	A	.	.	MAF_USDA=2.459
NC_035077.1	39740904	.	G	A	.	.	MAF_INRAE=15.19;MAF_USDA=14.118
NC_035077.1	39740906	.	T	C	.	.	MAF_INRAE=43.333;MAF_USDA=39.412
NC_035077.1	39740982	.	G	T	.	.	MAF_USDA=1.639
NC_035077.1	39741028	.	A	G	.	.	MAF_INRAE=35.443
NC_035077.1	39741128	.	T	C	.	.	MAF_INRAE=42.405;MAF_USDA=38.824
NC_035077.1	39741204	.	A	C	.	.	MAF_USDA=20.833
NC_035077.1	39741322	.	C	T	.	.	MAF_USDA=2.459
NC_035077.1	39741341	.	G	A	.	.	MAF_INRAE=9.494;MAF_USDA=25.882
NC_035077.1	39741544	.	T	C	.	.	MAF_INRAE=33.544;MAF_USDA=25.882
NC_035077.1	39741549	.	T	C	.	.	MAF_INRAE=5.0;MAF_USDA=4.098
NC_035077.1	39741605	.	C	G	.	.	MAF_INRAE=15.789;MAF_USDA=10.0
NC_035077.1	39741673	.	A	C	.	.	MAF_USDA=8.333
NC_035077.1	39741677	.	A	G	.	.	MAF_USDA=2.459
NC_035077.1	39741736	.	C	A	.	.	MAF_USDA=1.639
NC_035077.1	39741769	.	C	T	.	.	MAF_USDA=13.529
NC_035077.1	39741818	.	A	T	.	.	MAF_INRAE=25.833;MAF_USDA=16.471
NC_035077.1	39741819	.	T	A	.	.	MAF_INRAE=25.833;MAF_USDA=16.471
NC_035077.1	39741830	.	T	G	.	.	MAF_INRAE=15.789;MAF_USDA=20.833
NC_035077.1	39741860	.	A	G	.	.	MAF_INRAE=24.051;MAF_USDA=17.647
NC_035077.1	39741908	.	C	T	.	.	MAF_INRAE=24.684;MAF_USDA=17.647
NC_035077.1	39741909	.	A	G	.	.	MAF_INRAE=25.833;MAF_USDA=17.647
NC_035077.1	39741924	.	C	T	.	.	MAF_INRAE=15.789
NC_035077.1	39741969	.	C	A	.	.	MAF_INRAE=5.0;MAF_USDA=5.738
NC_035077.1	39741970	.	C	A	.	.	MAF_INRAE=12.658;MAF_USDA=11.475
NC_035077.1	39741995	.	G	A	.	.	MAF_USDA=3.279
NC_035077.1	39742025	.	A	C	.	.	MAF_USDA=8.333
NC_035077.1	39742055	.	C	T	.	.	MAF_INRAE=8.861
NC_035077.1	39742065	.	T	A	.	.	MAF_INRAE=24.684;MAF_USDA=17.647
NC_035077.1	39742159	.	G	T	.	.	MAF_INRAE=24.684;MAF_USDA=18.235
NC_035077.1	39742205	.	C	T	.	.	MAF_USDA=2.459
NC_035077.1	39742206	.	T	C	.	.	MAF_USDA=2.459
NC_035077.1	39742234	.	A	G	.	.	MAF_INRAE=7.595
NC_035077.1	39742239	.	A	C	.	.	MAF_INRAE=27.848;MAF_USDA=31.25
NC_035077.1	39742280	.	A	T	.	.	MAF_USDA=1.639
NC_035077.1	39742282	.	T	G	.	.	MAF_INRAE=15.789;MAF_USDA=2.459
NC_035077.1	39742352	.	A	G	.	.	MAF_USDA=18.75
NC_035077.1	39742370	.	G	T	.	.	MAF_USDA=1.639
NC_035077.1	39742406	.	G	A	.	.	MAF_USDA=1.639
NC_035077.1	39742419	.	G	A	.	.	MAF_INRAE=5.0
NC_035077.1	39742445	.	C	A	.	.	MAF_INRAE=19.62;MAF_USDA=14.706
NC_035077.1	39742554	.	G	T	.	.	MAF_USDA=1.765
NC_035077.1	39742555	.	C	T	.	.	MAF_USDA=1.765
NC_035077.1	39742623	.	T	C	.	.	MAF_USDA=1.639
NC_035077.1	39742756	.	G	A	.	.	MAF_INRAE=35.443;MAF_USDA=32.941
NC_035077.1	39742823	.	G	T	.	.	MAF_USDA=3.279
NC_035077.1	39742852	.	T	C	.	.	MAF_INRAE=12.5;MAF_USDA=15.882
NC_035077.1	39742939	.	G	A	.	.	MAF_USDA=9.412
NC_035077.1	39742940	.	A	G	.	.	MAF_USDA=9.412
NC_035077.1	39743106	.	T	C	.	.	MAF_USDA=2.083
NC_035077.1	39743175	.	A	G	.	.	MAF_INRAE=7.595;MAF_USDA=23.529
NC_035077.1	39743217	.	C	A	.	.	MAF_INRAE=15.19;MAF_USDA=44.706
NC_035077.1	39743467	.	A	G	.	.	MAF_INRAE=14.557;MAF_USDA=4.918
NC_035077.1	39743497	.	T	G	.	.	MAF_INRAE=16.456;MAF_USDA=13.934
NC_035077.1	39743498	.	G	A	.	.	MAF_INRAE=18.333;MAF_USDA=13.934
NC_035077.1	39743514	.	G	T	.	.	MAF_USDA=6.557
NC_035077.1	39743592	.	T	G	.	.	MAF_USDA=2.459
NC_035077.1	39743593	.	T	C	.	.	MAF_INRAE=7.595;MAF_USDA=31.176
NC_035077.1	39743606	.	A	C	.	.	MAF_USDA=7.377
NC_035077.1	39743614	.	C	A	.	.	MAF_USDA=6.557
NC_035077.1	39743615	.	C	A	.	.	MAF_USDA=6.557
NC_035077.1	39743706	.	C	T	.	.	MAF_INRAE=5.0;MAF_USDA=4.098
NC_035077.1	39743707	.	G	A	.	.	MAF_USDA=4.118
NC_035077.1	39743710	.	T	C	.	.	MAF_USDA=8.824
NC_035077.1	39743749	.	G	T	.	.	MAF_USDA=8.333
NC_035077.1	39743867	.	T	A	.	.	MAF_USDA=6.557
NC_035077.1	39743872	.	A	G	.	.	MAF_INRAE=15.789
NC_035077.1	39743884	.	T	C	.	.	MAF_USDA=2.459
NC_035077.1	39743964	.	T	C	.	.	MAF_USDA=6.557
NC_035077.1	39744026	.	A	G	.	.	MAF_USDA=1.639
NC_035077.1	39744101	.	G	T	.	.	MAF_USDA=1.667
NC_035077.1	39744212	.	G	A	.	.	MAF_USDA=6.667
NC_035077.1	39744281	.	G	T	.	.	MAF_USDA=7.5
NC_035077.1	39744429	.	G	A	.	.	MAF_USDA=3.333
NC_035077.1	39744472	.	C	T	.	.	MAF_INRAE=13.333;MAF_USDA=5.0
NC_035077.1	39744479	.	A	G	.	.	MAF_INRAE=5.833;MAF_USDA=5.0
NC_035077.1	39744748	.	G	A	.	.	MAF_INRAE=14.167;MAF_USDA=8.333
NC_035077.1	39744809	.	C	T	.	.	MAF_USDA=1.667
NC_035077.1	39744855	.	G	T	.	.	MAF_INRAE=27.215;MAF_USDA=17.059
NC_035077.1	39745163	.	C	T	.	.	MAF_USDA=3.279
NC_035077.1	39745263	.	C	T	.	.	MAF_INRAE=25.316;MAF_USDA=17.647
NC_035077.1	39745286	.	G	T	.	.	MAF_INRAE=12.5;MAF_USDA=16.393
NC_035077.1	39745288	.	C	T	.	.	MAF_INRAE=15.789
NC_035077.1	39745321	.	T	G	.	.	MAF_INRAE=26.582;MAF_USDA=39.412
NC_035077.1	39745381	.	A	C	.	.	MAF_INRAE=26.582;MAF_USDA=38.824
NC_035077.1	39745385	.	C	T	.	.	MAF_USDA=1.639
NC_035077.1	39745412	.	A	C	.	.	MAF_INRAE=17.5;MAF_USDA=11.765
NC_035077.1	39745424	.	A	C	.	.	MAF_USDA=11.765
NC_035077.1	39745456	.	A	T	.	.	MAF_INRAE=26.582;MAF_USDA=27.647
NC_035077.1	39745481	.	G	T	.	.	MAF_USDA=2.459
NC_035077.1	39745492	.	C	A	.	.	MAF_INRAE=13.291;MAF_USDA=8.824
NC_035077.1	39745518	.	C	T	.	.	MAF_INRAE=17.089;MAF_USDA=19.412
NC_035077.1	39745558	.	A	T	.	.	MAF_USDA=4.098
NC_035077.1	39745624	.	G	A	.	.	MAF_INRAE=6.667;MAF_USDA=2.459
NC_035077.1	39745677	.	G	A	.	.	MAF_INRAE=13.291;MAF_USDA=11.176
NC_035077.1	39745692	.	C	A	.	.	MAF_INRAE=8.333;MAF_USDA=2.941
NC_035077.1	39745706	.	G	A	.	.	MAF_INRAE=5.0;MAF_USDA=4.098
NC_035077.1	39745711	.	A	C	.	.	MAF_INRAE=16.456;MAF_USDA=13.115
NC_035077.1	39745714	.	T	C	.	.	MAF_INRAE=34.177;MAF_USDA=29.412
NC_035077.1	39745800	.	T	A	.	.	MAF_USDA=41.667
NC_035077.1	39745801	.	T	G	.	.	MAF_USDA=41.667
NC_035077.1	39745861	.	T	A	.	.	MAF_USDA=22.951
NC_035077.1	39745865	.	C	A	.	.	MAF_INRAE=12.5;MAF_USDA=10.588
NC_035077.1	39745879	.	G	T	.	.	MAF_INRAE=17.722;MAF_USDA=13.529
NC_035077.1	39745885	.	T	A	.	.	MAF_USDA=20.833
NC_035077.1	39745887	.	T	C	.	.	MAF_INRAE=41.772;MAF_USDA=25.0
NC_035077.1	39745907	.	A	C	.	.	MAF_INRAE=16.456;MAF_USDA=13.934
NC_035077.1	39745947	.	C	A	.	.	MAF_INRAE=5.833
NC_035077.1	39745952	.	T	C	.	.	MAF_USDA=10.588
NC_035077.1	39745977	.	G	A	.	.	MAF_INRAE=6.667
NC_035077.1	39746020	.	G	A	.	.	MAF_USDA=4.098
NC_035077.1	39746051	.	A	C	.	.	MAF_USDA=9.412
NC_035077.1	39746084	.	C	G	.	.	MAF_INRAE=12.5;MAF_USDA=8.333
NC_035077.1	39746149	.	A	G	.	.	MAF_INRAE=36.842;MAF_USDA=36.905
NC_035077.1	39746154	.	G	T	.	.	MAF_INRAE=16.456;MAF_USDA=3.279
NC_035077.1	39746177	.	A	G	.	.	MAF_INRAE=33.333
NC_035077.1	39746178	.	A	G	.	.	MAF_INRAE=12.5
NC_035077.1	39746185	.	A	T	.	.	MAF_INRAE=42.5
NC_035077.1	39746247	.	C	T	.	.	MAF_INRAE=11.667;MAF_USDA=7.059
NC_035077.1	39746248	.	C	A	.	.	MAF_USDA=2.459
NC_035077.1	39746251	.	T	G	.	.	MAF_USDA=20.833
NC_035077.1	39746255	.	T	G	.	.	MAF_INRAE=15.789
NC_035077.1	39746321	.	G	A	.	.	MAF_INRAE=18.333;MAF_USDA=10.0
NC_035077.1	39746459	.	C	G	.	.	MAF_INRAE=13.924;MAF_USDA=19.412
NC_035077.1	39746472	.	T	C	.	.	MAF_INRAE=13.924;MAF_USDA=20.0
NC_035077.1	39746503	.	C	T	.	.	MAF_USDA=5.0
NC_035077.1	39746548	.	A	T	.	.	MAF_INRAE=27.215;MAF_USDA=30.588
NC_035077.1	39746553	.	C	A	.	.	MAF_INRAE=27.215;MAF_USDA=30.0
NC_035077.1	39746581	.	A	C	.	.	MAF_INRAE=15.0;MAF_USDA=16.471
NC_035077.1	39746636	.	C	A	.	.	MAF_INRAE=7.5;MAF_USDA=1.639
NC_035077.1	39746687	.	C	A	.	.	MAF_USDA=2.5
NC_035077.1	39746737	.	C	A	.	.	MAF_USDA=9.412
NC_035077.1	39746782	.	A	C	.	.	MAF_INRAE=13.924;MAF_USDA=9.412
NC_035077.1	39746793	.	C	T	.	.	MAF_INRAE=27.215;MAF_USDA=20.0
NC_035077.1	39746794	.	G	A	.	.	MAF_INRAE=6.667;MAF_USDA=2.459
NC_035077.1	39746858	.	G	T	.	.	MAF_INRAE=27.215;MAF_USDA=20.0
NC_035077.1	39746920	.	C	T	.	.	MAF_USDA=2.459
NC_035077.1	39746970	.	A	C	.	.	MAF_INRAE=31.013;MAF_USDA=38.235
NC_035077.1	39747016	.	C	A	.	.	MAF_INRAE=17.089;MAF_USDA=18.824
NC_035077.1	39747063	.	C	T	.	.	MAF_USDA=9.836
NC_035077.1	39747095	.	T	C	.	.	MAF_USDA=6.897
NC_035077.1	39747158	.	T	A	.	.	MAF_USDA=30.435
NC_035077.1	39747242	.	T	C	.	.	MAF_USDA=1.724
NC_035077.1	39747265	.	G	A	.	.	MAF_INRAE=10.526
NC_035077.1	39747337	.	C	A	.	.	MAF_INRAE=32.911;MAF_USDA=30.588
NC_035077.1	39747348	.	T	A	.	.	MAF_USDA=10.588
NC_035077.1	39747356	.	C	T	.	.	MAF_USDA=1.639
NC_035077.1	39747397	.	G	A	.	.	MAF_INRAE=13.291;MAF_USDA=20.0
NC_035077.1	39747475	.	C	T	.	.	MAF_INRAE=15.789;MAF_USDA=11.475
NC_035077.1	39747479	.	C	T	.	.	MAF_USDA=2.459
NC_035077.1	39747506	.	T	G	.	.	MAF_INRAE=16.456
NC_035077.1	39747561	.	C	A	.	.	MAF_INRAE=24.684;MAF_USDA=17.857
NC_035077.1	39747563	.	T	A	.	.	MAF_INRAE=8.333;MAF_USDA=3.333
NC_035077.1	39747582	.	C	G	.	.	MAF_INRAE=12.5;MAF_USDA=6.471
NC_035077.1	39747669	.	G	A	.	.	MAF_INRAE=13.291;MAF_USDA=11.176
NC_035077.1	39747721	.	C	T	.	.	MAF_INRAE=13.924;MAF_USDA=8.235
NC_035077.1	39747727	.	T	A	.	.	MAF_INRAE=13.291;MAF_USDA=11.176
NC_035077.1	39747879	.	C	A	.	.	MAF_INRAE=8.861
NC_035077.1	39747887	.	G	A	.	.	MAF_INRAE=12.658;MAF_USDA=11.176
NC_035077.1	39747901	.	T	C	.	.	MAF_INRAE=26.582;MAF_USDA=20.0
NC_035077.1	39747927	.	A	G	.	.	MAF_INRAE=13.924;MAF_USDA=12.941
NC_035077.1	39747980	.	T	C	.	.	MAF_USDA=1.639
NC_035077.1	39748039	.	A	G	.	.	MAF_INRAE=42.405;MAF_USDA=39.412
NC_035077.1	39748076	.	G	T	.	.	MAF_USDA=4.098
NC_035077.1	39748233	.	G	T	.	.	MAF_INRAE=5.833;MAF_USDA=2.459
NC_035077.1	39748288	.	C	T	.	.	MAF_USDA=2.083
NC_035077.1	39748349	.	C	T	.	.	MAF_INRAE=15.789;MAF_USDA=10.0
NC_035077.1	39748456	.	T	A	.	.	MAF_INRAE=6.667
NC_035077.1	39748522	.	C	T	.	.	MAF_INRAE=8.861
NC_035077.1	39748537	.	C	T	.	.	MAF_USDA=8.197
NC_035077.1	39748554	.	G	A	.	.	MAF_INRAE=5.833;MAF_USDA=2.459
NC_035077.1	39748629	.	T	G	.	.	MAF_USDA=2.459
NC_035077.1	39748707	.	T	A	.	.	MAF_USDA=1.639
NC_035077.1	39748840	.	G	T	.	.	MAF_USDA=1.176
NC_035077.1	39749706	.	C	G	.	.	MAF_USDA=6.25
NC_035077.1	39749722	.	G	T	.	.	MAF_USDA=8.333
NC_035077.1	39749727	.	T	A	.	.	MAF_USDA=20.833
NC_035077.1	39749918	.	G	A	.	.	MAF_USDA=2.273
NC_035077.1	39749965	.	A	T	.	.	MAF_INRAE=15.823
NC_035077.1	39749998	.	G	A	.	.	MAF_INRAE=8.333;MAF_USDA=3.529
NC_035077.1	39750144	.	T	G	.	.	MAF_INRAE=15.789;MAF_USDA=21.176
NC_035077.1	39750247	.	C	T	.	.	MAF_INRAE=13.291;MAF_USDA=11.176
NC_035077.1	39750254	.	A	G	.	.	MAF_INRAE=5.0
NC_035077.1	39750285	.	C	T	.	.	MAF_USDA=1.639
NC_035077.1	39750308	.	G	A	.	.	MAF_USDA=1.639
NC_035077.1	39750339	.	T	C	.	.	MAF_USDA=3.279
NC_035077.1	39750354	.	T	C	.	.	MAF_USDA=1.639
NC_035077.1	39750369	.	T	C	.	.	MAF_USDA=8.235
NC_035077.1	39750419	.	G	A	.	.	MAF_INRAE=10.526;MAF_USDA=2.353
NC_035077.1	39750455	.	T	C	.	.	MAF_USDA=1.639
NC_035077.1	39750510	.	G	A	.	.	MAF_USDA=8.235
NC_035077.1	39750567	.	A	C	.	.	MAF_USDA=2.459
NC_035077.1	39750810	.	G	A	.	.	MAF_USDA=1.786
NC_035077.1	39750870	.	T	G	.	.	MAF_USDA=1.667
NC_035077.1	39750871	.	T	G	.	.	MAF_INRAE=15.789
NC_035077.1	39750877	.	T	C	.	.	MAF_INRAE=7.5;MAF_USDA=5.357
NC_035077.1	39750898	.	G	A	.	.	MAF_INRAE=17.089;MAF_USDA=14.167
NC_035077.1	39750953	.	T	C	.	.	MAF_USDA=22.619
NC_035077.1	39751414	.	A	T	.	.	MAF_USDA=1.667
NC_035077.1	39751587	.	C	A	.	.	MAF_INRAE=7.595;MAF_USDA=10.656
NC_035077.1	39751612	.	A	G	.	.	MAF_INRAE=15.0;MAF_USDA=8.824
NC_035077.1	39751630	.	T	A	.	.	MAF_INRAE=15.789;MAF_USDA=7.647
NC_035077.1	39751652	.	C	T	.	.	MAF_USDA=11.176
NC_035077.1	39751670	.	G	T	.	.	MAF_INRAE=15.789;MAF_USDA=10.588
NC_035077.1	39751680	.	A	G	.	.	MAF_INRAE=10.526;MAF_USDA=2.353
NC_035077.1	39751696	.	C	T	.	.	MAF_INRAE=15.789;MAF_USDA=10.0
NC_035077.1	39751713	.	A	T	.	.	MAF_INRAE=8.333;MAF_USDA=2.083
NC_035077.1	39751731	.	A	G	.	.	MAF_INRAE=15.789;MAF_USDA=22.353
NC_035077.1	39751783	.	A	C	.	.	MAF_USDA=10.656
NC_035077.1	39751848	.	A	G	.	.	MAF_INRAE=13.924;MAF_USDA=11.176
NC_035077.1	39751943	.	G	C	.	.	MAF_INRAE=8.333;MAF_USDA=2.941
NC_035077.1	39751964	.	G	T	.	.	MAF_INRAE=13.924;MAF_USDA=8.824
NC_035077.1	39751969	.	T	A	.	.	MAF_INRAE=20.253;MAF_USDA=16.471
NC_035077.1	39752024	.	C	A	.	.	MAF_INRAE=5.0;MAF_USDA=1.639
NC_035077.1	39752121	.	T	G	.	.	MAF_INRAE=13.924;MAF_USDA=8.824
NC_035077.1	39752169	.	G	A	.	.	MAF_INRAE=6.667;MAF_USDA=2.083
NC_035077.1	39752263	.	G	A	.	.	MAF_INRAE=8.861
NC_035077.1	39752268	.	C	T	.	.	MAF_INRAE=13.924;MAF_USDA=8.235
NC_035077.1	39752276	.	C	T	.	.	MAF_USDA=1.639
NC_035077.1	39752409	.	T	C	.	.	MAF_USDA=2.083
NC_035077.1	39752448	.	G	A	.	.	MAF_USDA=1.639
NC_035077.1	39752465	.	G	A	.	.	MAF_INRAE=4.167
NC_035077.1	39752493	.	G	T	.	.	MAF_INRAE=8.333;MAF_USDA=4.706
NC_035077.1	39752498	.	C	A	.	.	MAF_INRAE=7.5;MAF_USDA=8.333
NC_035077.1	39752583	.	G	T	.	.	MAF_INRAE=5.0;MAF_USDA=4.118
NC_035077.1	39752617	.	C	T	.	.	MAF_INRAE=19.62;MAF_USDA=25.882
NC_035077.1	39752650	.	G	A	.	.	MAF_INRAE=20.253;MAF_USDA=26.471
NC_035077.1	39752654	.	C	T	.	.	MAF_USDA=2.083
NC_035077.1	39752656	.	G	C	.	.	MAF_INRAE=20.253;MAF_USDA=27.059
NC_035077.1	39752716	.	G	A	.	.	MAF_INRAE=20.253;MAF_USDA=26.471
NC_035077.1	39752737	.	G	A	.	.	MAF_INRAE=18.987;MAF_USDA=15.294
NC_035077.1	39752740	.	C	T	.	.	MAF_INRAE=12.5;MAF_USDA=6.471
NC_035077.1	39752745	.	T	C	.	.	MAF_INRAE=20.253;MAF_USDA=25.882
NC_035077.1	39752794	.	T	G	.	.	MAF_USDA=4.098
NC_035077.1	39752943	.	C	A	.	.	MAF_USDA=1.786
NC_035077.1	39752951	.	G	T	.	.	MAF_USDA=2.381
NC_035077.1	39752962	.	C	A	.	.	MAF_USDA=4.167
NC_035077.1	39753126	.	T	C	.	.	MAF_INRAE=49.367;MAF_USDA=46.471
NC_035077.1	39753154	.	A	C	.	.	MAF_USDA=2.459
NC_035077.1	39753201	.	A	G	.	.	MAF_INRAE=19.167;MAF_USDA=25.294
NC_035077.1	39753271	.	C	T	.	.	MAF_USDA=1.639
NC_035077.1	39753335	.	G	A	.	.	MAF_INRAE=20.253;MAF_USDA=12.941
NC_035077.1	39753362	.	T	C	.	.	MAF_USDA=1.639
NC_035077.1	39753434	.	T	G	.	.	MAF_USDA=20.833
NC_035077.1	39753647	.	C	T	.	.	MAF_INRAE=12.658;MAF_USDA=10.588
NC_035077.1	39753656	.	G	A	.	.	MAF_USDA=11.176
NC_035077.1	39753686	.	G	T	.	.	MAF_USDA=4.098
NC_035077.1	39753997	.	C	T	.	.	MAF_USDA=3.279
NC_035077.1	39754009	.	T	C	.	.	MAF_USDA=3.279
NC_035077.1	39754124	.	C	T	.	.	MAF_INRAE=11.392;MAF_USDA=25.0
NC_035077.1	39754138	.	T	A	.	.	MAF_INRAE=20.253;MAF_USDA=26.471
NC_035077.1	39754139	.	C	T	.	.	MAF_INRAE=18.333;MAF_USDA=26.471
NC_035077.1	39754143	.	T	A	.	.	MAF_INRAE=18.333;MAF_USDA=26.471
NC_035077.1	39754149	.	G	T	.	.	MAF_USDA=2.459
NC_035077.1	39754160	.	A	T	.	.	MAF_INRAE=18.333;MAF_USDA=29.167
NC_035077.1	39754421	.	A	G	.	.	MAF_USDA=1.765
NC_035077.1	39754442	.	G	T	.	.	MAF_INRAE=13.924;MAF_USDA=8.824
NC_035077.1	39754480	.	A	T	.	.	MAF_INRAE=34.177;MAF_USDA=34.706
NC_035077.1	39754481	.	A	C	.	.	MAF_INRAE=18.333;MAF_USDA=42.941
NC_035077.1	39754484	.	T	G	.	.	MAF_USDA=8.824
NC_035077.1	39754608	.	T	A	.	.	MAF_INRAE=20.253;MAF_USDA=8.197
NC_035077.1	39754710	.	C	T	.	.	MAF_INRAE=10.526;MAF_USDA=2.353
NC_035077.1	39754817	.	G	A	.	.	MAF_INRAE=12.5;MAF_USDA=7.059
NC_035077.1	39754850	.	G	A	.	.	MAF_USDA=1.639
NC_035077.1	39754900	.	C	T	.	.	MAF_INRAE=12.5;MAF_USDA=6.471
NC_035077.1	39754965	.	G	T	.	.	MAF_INRAE=34.177;MAF_USDA=42.353
NC_035077.1	39754995	.	T	C	.	.	MAF_USDA=1.639
NC_035077.1	39755039	.	A	G	.	.	MAF_USDA=8.197
NC_035077.1	39755111	.	A	C	.	.	MAF_USDA=1.639
NC_035077.1	39755115	.	G	T	.	.	MAF_INRAE=36.076;MAF_USDA=34.706
NC_035077.1	39755244	.	C	T	.	.	MAF_USDA=6.557
NC_035077.1	39755295	.	A	G	.	.	MAF_INRAE=13.924;MAF_USDA=10.0
NC_035077.1	39755346	.	A	C	.	.	MAF_INRAE=15.19;MAF_USDA=9.412
NC_035077.1	39755354	.	T	G	.	.	MAF_INRAE=10.526;MAF_USDA=1.765
NC_035077.1	39755567	.	T	A	.	.	MAF_USDA=12.5
NC_035077.1	39755693	.	A	G	.	.	MAF_USDA=4.918
NC_035077.1	39755740	.	C	T	.	.	MAF_INRAE=19.62;MAF_USDA=31.176
NC_035077.1	39755761	.	C	A	.	.	MAF_USDA=8.333
NC_035077.1	39755909	.	T	C	.	.	MAF_INRAE=20.253;MAF_USDA=30.588
NC_035077.1	39755927	.	T	A	.	.	MAF_USDA=9.016
NC_035077.1	39755932	.	A	T	.	.	MAF_USDA=8.197
NC_035077.1	39755992	.	G	A	.	.	MAF_USDA=3.279
NC_035077.1	39756008	.	G	T	.	.	MAF_INRAE=20.253;MAF_USDA=30.0
NC_035077.1	39756021	.	A	C	.	.	MAF_INRAE=20.253;MAF_USDA=31.765
NC_035077.1	39756049	.	A	G	.	.	MAF_INRAE=20.253;MAF_USDA=31.176
NC_035077.1	39756052	.	C	T	.	.	MAF_INRAE=18.333;MAF_USDA=30.588
NC_035077.1	39756089	.	C	T	.	.	MAF_INRAE=20.253;MAF_USDA=30.0
NC_035077.1	39756117	.	A	G	.	.	MAF_INRAE=20.253;MAF_USDA=29.412
NC_035077.1	39756354	.	C	A	.	.	MAF_USDA=21.739
NC_035077.1	39756887	.	C	G	.	.	MAF_USDA=31.25
NC_035077.1	39756888	.	A	G	.	.	MAF_USDA=31.25
NC_035077.1	39756899	.	T	G	.	.	MAF_USDA=20.833
NC_035077.1	39756921	.	C	T	.	.	MAF_INRAE=26.316;MAF_USDA=30.588
NC_035077.1	39756962	.	G	A	.	.	MAF_USDA=1.639
NC_035077.1	39756978	.	G	A	.	.	MAF_INRAE=20.253;MAF_USDA=13.333
NC_035077.1	39757035	.	A	C	.	.	MAF_USDA=11.176
NC_035077.1	39757041	.	T	C	.	.	MAF_INRAE=18.987;MAF_USDA=30.0
NC_035077.1	39757055	.	G	A	.	.	MAF_INRAE=18.987;MAF_USDA=35.882
NC_035077.1	39757066	.	C	A	.	.	MAF_INRAE=18.987;MAF_USDA=30.0
NC_035077.1	39757137	.	C	T	.	.	MAF_INRAE=20.253;MAF_USDA=30.588
NC_035077.1	39757174	.	T	C	.	.	MAF_USDA=8.333
NC_035077.1	39757177	.	C	T	.	.	MAF_INRAE=7.5;MAF_USDA=8.333
NC_035077.1	39757312	.	A	G	.	.	MAF_INRAE=20.886;MAF_USDA=36.471
NC_035077.1	39757326	.	C	T	.	.	MAF_INRAE=20.253;MAF_USDA=30.0
NC_035077.1	39757331	.	C	T	.	.	MAF_USDA=2.083
NC_035077.1	39757334	.	T	C	.	.	MAF_INRAE=16.456;MAF_USDA=3.279
NC_035077.1	39757347	.	C	T	.	.	MAF_USDA=4.918
NC_035077.1	39757391	.	C	T	.	.	MAF_INRAE=42.405;MAF_USDA=37.059
NC_035077.1	39757439	.	T	C	.	.	MAF_INRAE=49.367;MAF_USDA=49.412
NC_035077.1	39757648	.	A	G	.	.	MAF_INRAE=19.62;MAF_USDA=35.294
NC_035077.1	39757703	.	C	T	.	.	MAF_INRAE=18.987;MAF_USDA=19.412
NC_035077.1	39757710	.	G	A	.	.	MAF_INRAE=10.526;MAF_USDA=1.176
NC_035077.1	39757820	.	T	C	.	.	MAF_USDA=1.639
NC_035077.1	39757831	.	G	T	.	.	MAF_INRAE=29.747;MAF_USDA=18.235
NC_035077.1	39757874	.	A	G	.	.	MAF_INRAE=13.924;MAF_USDA=8.235
NC_035077.1	39758022	.	T	A	.	.	MAF_INRAE=41.139;MAF_USDA=37.059
NC_035077.1	39758084	.	C	T	.	.	MAF_INRAE=17.5;MAF_USDA=11.765
NC_035077.1	39758112	.	G	T	.	.	MAF_INRAE=15.789
NC_035077.1	39758150	.	G	A	.	.	MAF_INRAE=7.595;MAF_USDA=10.656
NC_035077.1	39758176	.	T	C	.	.	MAF_USDA=4.098
NC_035077.1	39758234	.	A	G	.	.	MAF_INRAE=15.789
NC_035077.1	39758292	.	G	A	.	.	MAF_INRAE=20.253;MAF_USDA=14.706
NC_035077.1	39758328	.	C	T	.	.	MAF_USDA=1.639
NC_035077.1	39758366	.	G	A	.	.	MAF_USDA=1.667
NC_035077.1	39758469	.	A	G	.	.	MAF_INRAE=29.747;MAF_USDA=17.059
NC_035077.1	39758485	.	T	C	.	.	MAF_INRAE=20.253;MAF_USDA=8.333
NC_035077.1	39758490	.	C	T	.	.	MAF_INRAE=20.253;MAF_USDA=10.417
NC_035077.1	39758506	.	C	T	.	.	MAF_INRAE=20.253;MAF_USDA=11.176
NC_035077.1	39758520	.	A	G	.	.	MAF_INRAE=49.367;MAF_USDA=34.706
NC_035077.1	39758592	.	A	C	.	.	MAF_INRAE=10.526;MAF_USDA=2.353
NC_035077.1	39758623	.	A	G	.	.	MAF_INRAE=10.759;MAF_USDA=25.0
NC_035077.1	39758626	.	T	G	.	.	MAF_INRAE=6.667
NC_035077.1	39758671	.	A	G	.	.	MAF_USDA=2.459
NC_035077.1	39758729	.	C	T	.	.	MAF_USDA=3.279
NC_035077.1	39758946	.	A	C	.	.	MAF_INRAE=29.747;MAF_USDA=18.235
NC_035077.1	39759003	.	T	G	.	.	MAF_INRAE=29.747;MAF_USDA=18.235
NC_035077.1	39759036	.	T	A	.	.	MAF_INRAE=49.367;MAF_USDA=35.294
NC_035077.1	39759095	.	C	T	.	.	MAF_USDA=3.279
NC_035077.1	39759147	.	C	T	.	.	MAF_INRAE=13.924;MAF_USDA=8.824
NC_035077.1	39759241	.	G	C	.	.	MAF_USDA=3.279
NC_035077.1	39759402	.	C	T	.	.	MAF_USDA=3.279
NC_035077.1	39759464	.	G	A	.	.	MAF_INRAE=12.5;MAF_USDA=7.647
NC_035077.1	39759468	.	C	T	.	.	MAF_INRAE=49.367;MAF_USDA=31.765
NC_035077.1	39759586	.	C	T	.	.	MAF_USDA=13.934
NC_035077.1	39759637	.	A	T	.	.	MAF_USDA=1.639
NC_035077.1	39759779	.	T	G	.	.	MAF_USDA=2.941
NC_035077.1	39759873	.	C	T	.	.	MAF_INRAE=13.291;MAF_USDA=11.176
NC_035077.1	39759918	.	C	G	.	.	MAF_USDA=20.833
NC_035077.1	39760088	.	A	G	.	.	MAF_INRAE=27.848;MAF_USDA=21.765
NC_035077.1	39760098	.	G	A	.	.	MAF_INRAE=30.38;MAF_USDA=17.059
NC_035077.1	39760099	.	C	T	.	.	MAF_USDA=2.083
NC_035077.1	39760115	.	G	A	.	.	MAF_INRAE=20.253;MAF_USDA=9.412
NC_035077.1	39760148	.	C	T	.	.	MAF_INRAE=18.987;MAF_USDA=17.647
NC_035077.1	39760161	.	C	T	.	.	MAF_USDA=7.377
NC_035077.1	39760230	.	T	G	.	.	MAF_USDA=4.706
NC_035077.1	39760274	.	G	A	.	.	MAF_USDA=2.459
NC_035077.1	39760278	.	C	A	.	.	MAF_INRAE=26.582;MAF_USDA=14.118
NC_035077.1	39760328	.	G	A	.	.	MAF_INRAE=36.076;MAF_USDA=30.588
NC_035077.1	39760569	.	C	G	.	.	MAF_USDA=1.639
NC_035077.1	39760620	.	C	A	.	.	MAF_INRAE=5.833;MAF_USDA=4.918
NC_035077.1	39760627	.	A	G	.	.	MAF_INRAE=34.81;MAF_USDA=41.765
NC_035077.1	39760628	.	T	C	.	.	MAF_INRAE=8.333;MAF_USDA=8.235
NC_035077.1	39760682	.	G	A	.	.	MAF_USDA=8.333
NC_035077.1	39760683	.	A	T	.	.	MAF_INRAE=20.0;MAF_USDA=8.929
NC_035077.1	39760795	.	T	C	.	.	MAF_USDA=1.765
NC_035077.1	39760838	.	G	A	.	.	MAF_INRAE=5.0;MAF_USDA=4.918
NC_035077.1	39760863	.	A	G	.	.	MAF_USDA=1.639
NC_035077.1	39760874	.	G	T	.	.	MAF_INRAE=8.333;MAF_USDA=9.412
NC_035077.1	39760882	.	G	A	.	.	MAF_INRAE=8.333;MAF_USDA=8.235
NC_035077.1	39760905	.	T	G	.	.	MAF_USDA=2.459
NC_035077.1	39760949	.	C	A	.	.	MAF_INRAE=5.0;MAF_USDA=4.167
NC_035077.1	39760950	.	G	A	.	.	MAF_INRAE=11.392;MAF_USDA=31.25
NC_035077.1	39761019	.	A	C	.	.	MAF_INRAE=8.861;MAF_USDA=23.81
NC_035077.1	39761201	.	C	T	.	.	MAF_USDA=2.083
NC_035077.1	39761221	.	G	A	.	.	MAF_INRAE=7.595;MAF_USDA=9.836
NC_035077.1	39761241	.	A	G	.	.	MAF_USDA=1.639
NC_035077.1	39761270	.	C	T	.	.	MAF_INRAE=5.263;MAF_USDA=2.083
NC_035077.1	39761310	.	T	G	.	.	MAF_USDA=1.639
NC_035077.1	39761344	.	T	G	.	.	MAF_INRAE=15.789
NC_035077.1	39761412	.	C	T	.	.	MAF_USDA=2.459
NC_035077.1	39761430	.	G	A	.	.	MAF_USDA=3.279
NC_035077.1	39761462	.	A	T	.	.	MAF_INRAE=23.333;MAF_USDA=10.417
NC_035077.1	39761502	.	G	A	.	.	MAF_USDA=1.639
NC_035077.1	39761513	.	G	A	.	.	MAF_INRAE=15.19;MAF_USDA=7.647
NC_035077.1	39761517	.	G	A	.	.	MAF_INRAE=8.228
NC_035077.1	39761541	.	A	T	.	.	MAF_INRAE=19.62;MAF_USDA=5.833
NC_035077.1	39761661	.	T	C	.	.	MAF_INRAE=7.5
NC_035077.1	39761774	.	C	A	.	.	MAF_USDA=29.167
NC_035077.1	39762517	.	T	A	.	.	MAF_USDA=43.478
NC_035077.1	39762609	.	A	T	.	.	MAF_INRAE=10.526;MAF_USDA=2.381
NC_035077.1	39762701	.	T	C	.	.	MAF_INRAE=14.167;MAF_USDA=3.529
NC_035077.1	39762721	.	T	C	.	.	MAF_INRAE=5.0;MAF_USDA=4.098
NC_035077.1	39762760	.	C	T	.	.	MAF_USDA=1.639
NC_035077.1	39762922	.	G	A	.	.	MAF_INRAE=15.789
NC_035077.1	39762962	.	A	G	.	.	MAF_USDA=4.918
NC_035077.1	39762974	.	G	A	.	.	MAF_INRAE=8.333;MAF_USDA=7.647
NC_035077.1	39763035	.	C	T	.	.	MAF_INRAE=12.5;MAF_USDA=6.471
NC_035077.1	39763093	.	C	A	.	.	MAF_INRAE=7.595;MAF_USDA=9.836
NC_035077.1	39763115	.	C	A	.	.	MAF_INRAE=7.595;MAF_USDA=9.836
NC_035077.1	39763385	.	T	C	.	.	MAF_INRAE=24.684;MAF_USDA=22.941
NC_035077.1	39763454	.	G	T	.	.	MAF_INRAE=11.392;MAF_USDA=25.0
NC_035077.1	39763469	.	G	T	.	.	MAF_INRAE=11.392;MAF_USDA=25.0
NC_035077.1	39763500	.	A	C	.	.	MAF_INRAE=13.291;MAF_USDA=9.016
NC_035077.1	39763562	.	C	T	.	.	MAF_INRAE=17.089;MAF_USDA=14.118
NC_035077.1	39763672	.	A	T	.	.	MAF_INRAE=5.0;MAF_USDA=4.706
NC_035077.1	39763723	.	G	A	.	.	MAF_INRAE=17.089;MAF_USDA=15.294
NC_035077.1	39763748	.	C	T	.	.	MAF_USDA=2.459
NC_035077.1	39763911	.	A	T	.	.	MAF_INRAE=8.333;MAF_USDA=8.824
NC_035077.1	39763923	.	C	T	.	.	MAF_USDA=1.639
NC_035077.1	39763951	.	C	T	.	.	MAF_USDA=1.639
NC_035077.1	39763981	.	G	A	.	.	MAF_INRAE=14.167;MAF_USDA=6.471
NC_035077.1	39764050	.	C	A	.	.	MAF_USDA=8.235
NC_035077.1	39764086	.	C	T	.	.	MAF_USDA=1.639
NC_035077.1	39764091	.	A	G	.	.	MAF_INRAE=24.051;MAF_USDA=21.765
NC_035077.1	39764154	.	G	A	.	.	MAF_INRAE=24.684;MAF_USDA=18.824
NC_035077.1	39764182	.	T	G	.	.	MAF_INRAE=22.5;MAF_USDA=22.353
NC_035077.1	39764184	.	C	T	.	.	MAF_INRAE=24.684;MAF_USDA=18.824
NC_035077.1	39764311	.	T	C	.	.	MAF_INRAE=6.667
NC_035077.1	39764446	.	T	G	.	.	MAF_USDA=1.639
NC_035077.1	39764474	.	C	T	.	.	MAF_USDA=10.656
NC_035077.1	39764499	.	T	A	.	.	MAF_INRAE=45.57;MAF_USDA=34.706
NC_035077.1	39764514	.	A	T	.	.	MAF_INRAE=7.595;MAF_USDA=11.475
NC_035077.1	39764540	.	C	T	.	.	MAF_USDA=2.083
NC_035077.1	39764635	.	T	C	.	.	MAF_INRAE=46.835;MAF_USDA=32.353
NC_035077.1	39764647	.	G	A	.	.	MAF_INRAE=46.835;MAF_USDA=33.529
NC_035077.1	39764770	.	A	G	.	.	MAF_INRAE=7.5;MAF_USDA=2.941
NC_035077.1	39764792	.	T	A	.	.	MAF_INRAE=17.089;MAF_USDA=8.235
NC_035077.1	39764897	.	C	T	.	.	MAF_USDA=2.5
NC_035077.1	39764922	.	A	C	.	.	MAF_USDA=3.333
NC_035077.1	39764929	.	A	G	.	.	MAF_USDA=3.333
NC_035077.1	39764959	.	A	T	.	.	MAF_USDA=2.083
NC_035077.1	39764976	.	C	A	.	.	MAF_USDA=1.667
NC_035077.1	39764988	.	C	T	.	.	MAF_USDA=4.167
NC_035077.1	39765020	.	A	G	.	.	MAF_INRAE=9.494;MAF_USDA=10.833
NC_035077.1	39765122	.	A	C	.	.	MAF_USDA=7.143
NC_035077.1	39765139	.	A	C	.	.	MAF_INRAE=7.5;MAF_USDA=4.762
NC_035077.1	39765153	.	C	T	.	.	MAF_USDA=12.5
NC_035077.1	39765169	.	T	C	.	.	MAF_INRAE=6.667;MAF_USDA=1.667
NC_035077.1	39765211	.	A	C	.	.	MAF_INRAE=10.526;MAF_USDA=6.548
NC_035077.1	39765216	.	A	T	.	.	MAF_USDA=8.333
NC_035077.1	39765334	.	C	A	.	.	MAF_USDA=2.459
NC_035077.1	39765349	.	G	T	.	.	MAF_USDA=1.765
NC_035077.1	39765440	.	G	A	.	.	MAF_USDA=5.294
NC_035077.1	39765441	.	C	T	.	.	MAF_INRAE=11.392;MAF_USDA=25.0
NC_035077.1	39765456	.	A	G	.	.	MAF_USDA=1.639
NC_035077.1	39765507	.	T	C	.	.	MAF_INRAE=36.076;MAF_USDA=24.706
NC_035077.1	39765524	.	T	C	.	.	MAF_INRAE=5.0
NC_035077.1	39765569	.	C	T	.	.	MAF_USDA=10.0
NC_035077.1	39765591	.	A	G	.	.	MAF_USDA=8.333
NC_035077.1	39765641	.	C	T	.	.	MAF_INRAE=36.076;MAF_USDA=24.118
NC_035077.1	39765649	.	T	A	.	.	MAF_INRAE=7.5;MAF_USDA=4.706
NC_035077.1	39765673	.	T	A	.	.	MAF_USDA=5.738
NC_035077.1	39765697	.	T	C	.	.	MAF_INRAE=12.5;MAF_USDA=8.824
NC_035077.1	39765707	.	C	G	.	.	MAF_INRAE=36.076;MAF_USDA=24.706
NC_035077.1	39765736	.	C	T	.	.	MAF_USDA=1.176
NC_035077.1	39765758	.	G	A	.	.	MAF_INRAE=36.076;MAF_USDA=24.706
NC_035077.1	39765850	.	G	A	.	.	MAF_USDA=2.459
NC_035077.1	39765952	.	A	T	.	.	MAF_INRAE=12.5;MAF_USDA=14.118
NC_035077.1	39765963	.	G	T	.	.	MAF_INRAE=31.579
NC_035077.1	39766012	.	G	A	.	.	MAF_INRAE=8.861;MAF_USDA=9.016
NC_035077.1	39766165	.	C	A	.	.	MAF_USDA=2.459
NC_035077.1	39766183	.	G	A	.	.	MAF_USDA=2.353
NC_035077.1	39766258	.	T	G	.	.	MAF_INRAE=7.595;MAF_USDA=5.738
NC_035077.1	39766296	.	T	A	.	.	MAF_USDA=4.918
NC_035077.1	39766304	.	C	T	.	.	MAF_INRAE=11.392;MAF_USDA=9.836
NC_035077.1	39766312	.	C	T	.	.	MAF_USDA=2.459
NC_035077.1	39766405	.	A	G	.	.	MAF_INRAE=6.962;MAF_USDA=4.918
NC_035077.1	39766431	.	C	G	.	.	MAF_INRAE=35.443;MAF_USDA=25.294
NC_035077.1	39766520	.	C	T	.	.	MAF_INRAE=15.789
NC_035077.1	39766556	.	T	C	.	.	MAF_INRAE=28.481;MAF_USDA=20.588
NC_035077.1	39766573	.	C	T	.	.	MAF_INRAE=28.481;MAF_USDA=20.0
NC_035077.1	39766578	.	A	G	.	.	MAF_INRAE=28.481;MAF_USDA=20.588
NC_035077.1	39766621	.	G	T	.	.	MAF_INRAE=13.291;MAF_USDA=10.588
NC_035077.1	39766651	.	T	A	.	.	MAF_INRAE=5.0
NC_035077.1	39766706	.	C	G	.	.	MAF_INRAE=7.5;MAF_USDA=5.422
NC_035077.1	39766743	.	G	A	.	.	MAF_USDA=1.724
NC_035077.1	39766753	.	C	T	.	.	MAF_USDA=1.724
NC_035077.1	39766790	.	C	A	.	.	MAF_USDA=4.237
NC_035077.1	39766796	.	C	T	.	.	MAF_INRAE=4.167;MAF_USDA=1.695
NC_035077.1	39766808	.	A	T	.	.	MAF_USDA=1.667
NC_035077.1	39766809	.	T	A	.	.	MAF_USDA=1.667
NC_035077.1	39766866	.	G	A	.	.	MAF_INRAE=19.62;MAF_USDA=16.071
NC_035077.1	39766883	.	A	G	.	.	MAF_INRAE=22.785;MAF_USDA=8.824
NC_035077.1	39766919	.	A	T	.	.	MAF_USDA=1.639
NC_035077.1	39767081	.	C	A	.	.	MAF_USDA=5.0
NC_035077.1	39767294	.	G	A	.	.	MAF_USDA=22.917
NC_035077.1	39767301	.	C	T	.	.	MAF_USDA=23.78
NC_035077.1	39767406	.	T	C	.	.	MAF_USDA=19.565
NC_035077.1	39767431	.	G	A	.	.	MAF_USDA=4.098
NC_035077.1	39767440	.	G	A	.	.	MAF_USDA=8.929
NC_035077.1	39767442	.	T	A	.	.	MAF_USDA=5.738
NC_035077.1	39767568	.	C	A	.	.	MAF_USDA=26.087
NC_035077.1	39767570	.	A	G	.	.	MAF_USDA=26.087
NC_035077.1	39767707	.	C	T	.	.	MAF_USDA=8.696
NC_035077.1	39767764	.	C	T	.	.	MAF_USDA=21.739
NC_035077.1	39768736	.	T	A	.	.	MAF_INRAE=15.823;MAF_USDA=11.905
NC_035077.1	39768782	.	G	A	.	.	MAF_INRAE=6.667
NC_035077.1	39768847	.	G	C	.	.	MAF_USDA=2.5
NC_035077.1	39768893	.	G	A	.	.	MAF_INRAE=15.789
NC_035077.1	39768955	.	G	A	.	.	MAF_USDA=4.918
NC_035077.1	39768960	.	C	A	.	.	MAF_USDA=1.639
NC_035077.1	39768967	.	T	A	.	.	MAF_INRAE=12.658;MAF_USDA=11.475
NC_035077.1	39768969	.	T	G	.	.	MAF_INRAE=16.456;MAF_USDA=11.765
NC_035077.1	39768997	.	A	C	.	.	MAF_USDA=3.279
NC_035077.1	39769032	.	G	T	.	.	MAF_INRAE=16.456;MAF_USDA=12.353
NC_035077.1	39769061	.	G	A	.	.	MAF_USDA=3.279
NC_035077.1	39769071	.	A	G	.	.	MAF_INRAE=7.5;MAF_USDA=1.639
NC_035077.1	39769089	.	G	A	.	.	MAF_INRAE=16.456;MAF_USDA=7.647
NC_035077.1	39769111	.	T	G	.	.	MAF_USDA=4.098
NC_035077.1	39769120	.	G	A	.	.	MAF_USDA=1.639
NC_035077.1	39769160	.	C	G	.	.	MAF_USDA=1.639
NC_035077.1	39769245	.	C	A	.	.	MAF_INRAE=7.5;MAF_USDA=8.333
NC_035077.1	39769277	.	G	A	.	.	MAF_INRAE=11.392
NC_035077.1	39769319	.	T	C	.	.	MAF_INRAE=5.0;MAF_USDA=4.098
NC_035077.1	39769601	.	C	T	.	.	MAF_USDA=1.639
NC_035077.1	39769610	.	A	G	.	.	MAF_INRAE=9.494;MAF_USDA=8.235
NC_035077.1	39769626	.	T	A	.	.	MAF_USDA=13.934
NC_035077.1	39769648	.	C	G	.	.	MAF_INRAE=12.658;MAF_USDA=11.176
NC_035077.1	39769745	.	G	C	.	.	MAF_INRAE=15.789;MAF_USDA=13.529
NC_035077.1	39769842	.	T	A	.	.	MAF_USDA=1.639
NC_035077.1	39769903	.	G	A	.	.	MAF_INRAE=18.987;MAF_USDA=14.118
NC_035077.1	39770016	.	G	C	.	.	MAF_INRAE=16.456;MAF_USDA=14.754
NC_035077.1	39770125	.	T	C	.	.	MAF_INRAE=34.177;MAF_USDA=42.353
NC_035077.1	39770167	.	C	T	.	.	MAF_INRAE=17.089;MAF_USDA=3.279
NC_035077.1	39770183	.	A	G	.	.	MAF_INRAE=22.785;MAF_USDA=43.529
NC_035077.1	39770458	.	C	T	.	.	MAF_INRAE=5.0;MAF_USDA=4.098
NC_035077.1	39770460	.	T	C	.	.	MAF_INRAE=5.0;MAF_USDA=4.098
NC_035077.1	39770599	.	G	T	.	.	MAF_USDA=1.639
NC_035077.1	39770726	.	G	T	.	.	MAF_USDA=5.932
NC_035077.1	39770744	.	C	T	.	.	MAF_USDA=18.824
NC_035077.1	39770746	.	A	G	.	.	MAF_USDA=2.174
NC_035077.1	39770800	.	C	A	.	.	MAF_INRAE=15.823;MAF_USDA=9.412
NC_035077.1	39770867	.	C	A	.	.	MAF_USDA=1.639
NC_035077.1	39770872	.	G	A	.	.	MAF_USDA=5.738
NC_035077.1	39770882	.	T	G	.	.	MAF_INRAE=4.167;MAF_USDA=2.459
NC_035077.1	39770897	.	C	G	.	.	MAF_INRAE=10.526;MAF_USDA=27.083
NC_035077.1	39770981	.	G	T	.	.	MAF_INRAE=22.785;MAF_USDA=15.882
NC_035077.1	39771003	.	T	A	.	.	MAF_INRAE=7.5;MAF_USDA=5.738
NC_035077.1	39771008	.	G	T	.	.	MAF_USDA=2.459
NC_035077.1	39771052	.	G	A	.	.	MAF_INRAE=4.167;MAF_USDA=4.098
NC_035077.1	39771161	.	G	A	.	.	MAF_USDA=1.667
NC_035077.1	39771199	.	G	T	.	.	MAF_USDA=6.667
NC_035077.1	39771265	.	T	C	.	.	MAF_INRAE=7.5;MAF_USDA=1.639
NC_035077.1	39771337	.	G	A	.	.	MAF_USDA=6.557
NC_035077.1	39771378	.	C	T	.	.	MAF_USDA=2.459
NC_035077.1	39771380	.	C	T	.	.	MAF_USDA=2.459
NC_035077.1	39771391	.	C	G	.	.	MAF_INRAE=20.886
NC_035077.1	39771426	.	G	A	.	.	MAF_INRAE=5.0;MAF_USDA=4.167
NC_035077.1	39771437	.	G	T	.	.	MAF_INRAE=7.595;MAF_USDA=6.667
NC_035077.1	39771463	.	C	G	.	.	MAF_USDA=5.0
NC_035077.1	39771490	.	T	C	.	.	MAF_INRAE=25.949;MAF_USDA=27.083
NC_035077.1	39771566	.	G	T	.	.	MAF_USDA=6.557
NC_035077.1	39771567	.	G	A	.	.	MAF_USDA=5.738
NC_035077.1	39771574	.	C	T	.	.	MAF_USDA=5.738
NC_035077.1	39771575	.	G	A	.	.	MAF_INRAE=8.333;MAF_USDA=2.941
NC_035077.1	39771609	.	C	G	.	.	MAF_INRAE=8.333;MAF_USDA=2.941
NC_035077.1	39771638	.	G	A	.	.	MAF_USDA=1.639
NC_035077.1	39771762	.	G	A	.	.	MAF_USDA=4.918
NC_035077.1	39772010	.	C	T	.	.	MAF_INRAE=7.595;MAF_USDA=25.41
NC_035077.1	39772022	.	C	A	.	.	MAF_INRAE=7.595
NC_035077.1	39772083	.	A	C	.	.	MAF_INRAE=4.167;MAF_USDA=1.765
NC_035077.1	39772162	.	C	G	.	.	MAF_INRAE=15.19;MAF_USDA=4.167
NC_035077.1	39772248	.	T	C	.	.	MAF_USDA=4.706
NC_035077.1	39772297	.	A	C	.	.	MAF_INRAE=5.0
NC_035077.1	39772389	.	C	G	.	.	MAF_INRAE=21.053;MAF_USDA=6.557
NC_035077.1	39772418	.	G	T	.	.	MAF_USDA=1.639
NC_035077.1	39772521	.	A	C	.	.	MAF_INRAE=15.789
NC_035077.1	39772563	.	G	A	.	.	MAF_INRAE=15.823;MAF_USDA=1.786
NC_035077.1	39772609	.	C	A	.	.	MAF_USDA=4.918
NC_035077.1	39772789	.	G	T	.	.	MAF_USDA=8.333
NC_035077.1	39772920	.	G	A	.	.	MAF_INRAE=8.861;MAF_USDA=18.235
NC_035077.1	39772958	.	C	A	.	.	MAF_INRAE=5.833;MAF_USDA=5.294
NC_035077.1	39772991	.	A	G	.	.	MAF_INRAE=14.557;MAF_USDA=7.647
NC_035077.1	39773006	.	T	A	.	.	MAF_INRAE=12.658;MAF_USDA=10.656
NC_035077.1	39773085	.	C	T	.	.	MAF_USDA=1.639
NC_035077.1	39773100	.	G	A	.	.	MAF_USDA=10.588
NC_035077.1	39773199	.	G	A	.	.	MAF_INRAE=17.089;MAF_USDA=10.0
NC_035077.1	39773308	.	T	C	.	.	MAF_INRAE=15.789
NC_035077.1	39773333	.	T	G	.	.	MAF_INRAE=13.924;MAF_USDA=7.647
NC_035077.1	39773382	.	C	T	.	.	MAF_USDA=3.279
NC_035077.1	39773443	.	G	A	.	.	MAF_USDA=2.353
NC_035077.1	39773581	.	A	G	.	.	MAF_INRAE=5.833;MAF_USDA=5.294
NC_035077.1	39773610	.	G	T	.	.	MAF_USDA=1.639
NC_035077.1	39773826	.	G	A	.	.	MAF_INRAE=18.333
NC_035077.1	39773838	.	C	G	.	.	MAF_INRAE=5.833;MAF_USDA=5.294
NC_035077.1	39773865	.	A	G	.	.	MAF_INRAE=21.519;MAF_USDA=14.706
NC_035077.1	39773946	.	G	A	.	.	MAF_INRAE=10.526
NC_035077.1	39774009	.	C	T	.	.	MAF_INRAE=6.962;MAF_USDA=14.118
NC_035077.1	39774096	.	C	A	.	.	MAF_INRAE=34.81;MAF_USDA=5.294
NC_035077.1	39774243	.	A	G	.	.	MAF_INRAE=4.167;MAF_USDA=1.639
NC_035077.1	39774283	.	C	T	.	.	MAF_INRAE=7.595;MAF_USDA=4.918
NC_035077.1	39774347	.	G	T	.	.	MAF_INRAE=3.333
NC_035077.1	39774364	.	T	A	.	.	MAF_INRAE=12.658;MAF_USDA=16.393
NC_035077.1	39774415	.	G	T	.	.	MAF_USDA=1.639
NC_035077.1	39774478	.	C	T	.	.	MAF_INRAE=5.0;MAF_USDA=4.118
NC_035077.1	39774496	.	G	A	.	.	MAF_USDA=1.765
NC_035077.1	39774703	.	A	C	.	.	MAF_INRAE=8.861;MAF_USDA=13.529
NC_035077.1	39774705	.	G	A	.	.	MAF_USDA=8.824
NC_035077.1	39774773	.	G	A	.	.	MAF_INRAE=7.595
NC_035077.1	39774774	.	C	A	.	.	MAF_INRAE=5.0
NC_035077.1	39774787	.	G	T	.	.	MAF_INRAE=9.494;MAF_USDA=14.118
NC_035077.1	39774806	.	T	A	.	.	MAF_INRAE=21.053;MAF_USDA=11.475
NC_035077.1	39774926	.	C	A	.	.	MAF_USDA=3.279
NC_035077.1	39774945	.	T	C	.	.	MAF_INRAE=21.053;MAF_USDA=11.475
NC_035077.1	39774957	.	C	T	.	.	MAF_INRAE=21.053;MAF_USDA=11.475
NC_035077.1	39774958	.	A	G	.	.	MAF_INRAE=5.833
NC_035077.1	39774959	.	A	G	.	.	MAF_INRAE=5.833;MAF_USDA=4.118
NC_035077.1	39774975	.	A	T	.	.	MAF_USDA=3.279
NC_035077.1	39774984	.	C	T	.	.	MAF_INRAE=9.494;MAF_USDA=12.353
NC_035077.1	39775010	.	C	A	.	.	MAF_INRAE=5.833;MAF_USDA=4.706
NC_035077.1	39775048	.	C	G	.	.	MAF_INRAE=21.053;MAF_USDA=10.656
NC_035077.1	39775106	.	C	T	.	.	MAF_USDA=4.918
NC_035077.1	39775147	.	C	T	.	.	MAF_USDA=17.213
NC_035077.1	39775205	.	C	A	.	.	MAF_INRAE=21.053;MAF_USDA=12.295
NC_035077.1	39775234	.	G	T	.	.	MAF_INRAE=5.833;MAF_USDA=6.548
NC_035077.1	39775318	.	A	G	.	.	MAF_INRAE=7.595;MAF_USDA=4.918
NC_035077.1	39775372	.	C	G	.	.	MAF_INRAE=21.053;MAF_USDA=12.295
NC_035077.1	39775459	.	A	C	.	.	MAF_USDA=3.279
NC_035077.1	39775470	.	G	A	.	.	MAF_INRAE=10.526;MAF_USDA=2.459
NC_035077.1	39775483	.	G	A	.	.	MAF_USDA=2.459
NC_035077.1	39775738	.	A	C	.	.	MAF_INRAE=5.833;MAF_USDA=5.294
NC_035077.1	39775739	.	G	A	.	.	MAF_INRAE=5.833;MAF_USDA=3.529
NC_035077.1	39775822	.	T	A	.	.	MAF_INRAE=7.595;MAF_USDA=4.918
NC_035077.1	39775876	.	T	G	.	.	MAF_INRAE=5.0;MAF_USDA=5.294
NC_035077.1	39775959	.	T	G	.	.	MAF_INRAE=5.833;MAF_USDA=5.294
NC_035077.1	39775970	.	G	C	.	.	MAF_INRAE=5.833;MAF_USDA=5.294
NC_035077.1	39775972	.	A	C	.	.	MAF_INRAE=5.833;MAF_USDA=5.294
NC_035077.1	39776010	.	C	T	.	.	MAF_INRAE=3.333;MAF_USDA=1.765
NC_035077.1	39776147	.	C	T	.	.	MAF_INRAE=10.526;MAF_USDA=7.377
NC_035077.1	39776188	.	C	G	.	.	MAF_USDA=6.25
NC_035077.1	39776206	.	A	G	.	.	MAF_INRAE=5.833;MAF_USDA=4.706
NC_035077.1	39776271	.	C	A	.	.	MAF_USDA=1.639
NC_035077.1	39776294	.	G	T	.	.	MAF_INRAE=10.526;MAF_USDA=4.098
NC_035077.1	39776342	.	T	A	.	.	MAF_USDA=4.918
NC_035077.1	39776451	.	T	G	.	.	MAF_INRAE=15.19
NC_035077.1	39776475	.	G	A	.	.	MAF_INRAE=7.595;MAF_USDA=4.918
NC_035077.1	39776482	.	C	A	.	.	MAF_USDA=2.353
NC_035077.1	39776489	.	G	A	.	.	MAF_INRAE=12.658;MAF_USDA=16.393
NC_035077.1	39776529	.	T	G	.	.	MAF_INRAE=7.595;MAF_USDA=4.918
NC_035077.1	39776531	.	G	T	.	.	MAF_INRAE=5.0;MAF_USDA=16.393
NC_035077.1	39776629	.	G	A	.	.	MAF_USDA=1.639
NC_035077.1	39776748	.	C	T	.	.	MAF_INRAE=17.089;MAF_USDA=19.412
NC_035077.1	39776777	.	C	A	.	.	MAF_USDA=3.279
NC_035077.1	39776890	.	G	A	.	.	MAF_INRAE=7.595;MAF_USDA=4.918
NC_035077.1	39776894	.	A	C	.	.	MAF_INRAE=5.0;MAF_USDA=4.918
NC_035077.1	39776898	.	G	T	.	.	MAF_USDA=1.639
NC_035077.1	39777069	.	C	T	.	.	MAF_INRAE=7.595;MAF_USDA=4.918
NC_035077.1	39777081	.	T	G	.	.	MAF_INRAE=28.481;MAF_USDA=3.529
NC_035077.1	39777097	.	G	C	.	.	MAF_INRAE=7.5
NC_035077.1	39777098	.	G	A	.	.	MAF_USDA=6.25
NC_035077.1	39777103	.	G	T	.	.	MAF_INRAE=9.494;MAF_USDA=14.118
NC_035077.1	39777115	.	T	G	.	.	MAF_USDA=1.639
NC_035077.1	39777155	.	C	A	.	.	MAF_USDA=1.639
NC_035077.1	39777227	.	G	A	.	.	MAF_INRAE=21.053;MAF_USDA=13.934
NC_035077.1	39777230	.	G	A	.	.	MAF_INRAE=6.962;MAF_USDA=12.353
NC_035077.1	39777284	.	C	A	.	.	MAF_INRAE=10.526;MAF_USDA=1.639
NC_035077.1	39777307	.	C	A	.	.	MAF_USDA=3.279
NC_035077.1	39777334	.	A	G	.	.	MAF_INRAE=16.456;MAF_USDA=32.353
NC_035077.1	39777478	.	A	G	.	.	MAF_INRAE=5.833;MAF_USDA=5.294
NC_035077.1	39777530	.	A	C	.	.	MAF_USDA=1.639
NC_035077.1	39777580	.	C	A	.	.	MAF_INRAE=36.709;MAF_USDA=15.294
NC_035077.1	39777612	.	A	C	.	.	MAF_USDA=6.557
NC_035077.1	39777622	.	C	T	.	.	MAF_INRAE=18.333
NC_035077.1	39777646	.	G	A	.	.	MAF_USDA=10.656
NC_035077.1	39777650	.	G	T	.	.	MAF_USDA=10.656
NC_035077.1	39777821	.	C	A	.	.	MAF_USDA=2.459
NC_035077.1	39779245	.	T	C	.	.	MAF_USDA=17.647
NC_035077.1	39779262	.	T	C	.	.	MAF_USDA=25.882
NC_035077.1	39779279	.	T	C	.	.	MAF_USDA=24.118
NC_035077.1	39779300	.	T	A	.	.	MAF_USDA=12.353
NC_035077.1	39779340	.	A	G	.	.	MAF_USDA=4.918
NC_035077.1	39779494	.	C	T	.	.	MAF_INRAE=7.595
NC_035077.1	39779501	.	C	T	.	.	MAF_INRAE=6.962;MAF_USDA=11.905
NC_035077.1	39779815	.	G	T	.	.	MAF_INRAE=17.5;MAF_USDA=43.976
NC_035077.1	39779820	.	A	C	.	.	MAF_INRAE=6.667;MAF_USDA=2.542
NC_035077.1	39779934	.	C	A	.	.	MAF_INRAE=20.0;MAF_USDA=44.444
NC_035077.1	39779972	.	A	C	.	.	MAF_USDA=16.379
NC_035077.1	39779977	.	A	C	.	.	MAF_USDA=5.172
NC_035077.1	39780051	.	A	C	.	.	MAF_USDA=9.146
NC_035077.1	39780065	.	T	G	.	.	MAF_INRAE=11.667;MAF_USDA=26.829
NC_035077.1	39780175	.	G	A	.	.	MAF_INRAE=4.167;MAF_USDA=4.268
NC_035077.1	39780179	.	T	A	.	.	MAF_INRAE=6.667;MAF_USDA=1.695
NC_035077.1	39780213	.	G	A	.	.	MAF_INRAE=6.667;MAF_USDA=8.434
NC_035077.1	39780234	.	A	G	.	.	MAF_INRAE=6.667;MAF_USDA=8.434
NC_035077.1	39780282	.	A	G	.	.	MAF_USDA=12.712
NC_035077.1	39780293	.	C	T	.	.	MAF_INRAE=20.0;MAF_USDA=50.0
NC_035077.1	39780337	.	T	A	.	.	MAF_INRAE=7.5;MAF_USDA=6.627
NC_035077.1	39780342	.	C	A	.	.	MAF_INRAE=7.5;MAF_USDA=8.434
NC_035077.1	39780371	.	G	A	.	.	MAF_INRAE=7.5;MAF_USDA=7.229
NC_035077.1	39780400	.	T	G	.	.	MAF_INRAE=7.5;MAF_USDA=6.627
NC_035077.1	39780433	.	C	A	.	.	MAF_USDA=2.542
NC_035077.1	39780434	.	C	A	.	.	MAF_INRAE=7.5;MAF_USDA=7.317
NC_035077.1	39780435	.	A	C	.	.	MAF_INRAE=7.5;MAF_USDA=7.317
NC_035077.1	39780440	.	A	T	.	.	MAF_INRAE=7.5;MAF_USDA=7.317
NC_035077.1	39780485	.	G	A	.	.	MAF_INRAE=7.5;MAF_USDA=9.146
NC_035077.1	39780487	.	G	A	.	.	MAF_INRAE=7.5;MAF_USDA=7.317
NC_035077.1	39780488	.	C	A	.	.	MAF_INRAE=7.5;MAF_USDA=10.87
NC_035077.1	39780494	.	C	T	.	.	MAF_USDA=1.695
NC_035077.1	39780503	.	C	G	.	.	MAF_INRAE=7.5;MAF_USDA=7.927
NC_035077.1	39780505	.	C	T	.	.	MAF_INRAE=7.5;MAF_USDA=7.927
NC_035077.1	39780508	.	A	C	.	.	MAF_INRAE=7.5;MAF_USDA=7.927
NC_035077.1	39780520	.	A	T	.	.	MAF_INRAE=7.5;MAF_USDA=7.317
NC_035077.1	39780526	.	A	C	.	.	MAF_INRAE=7.5;MAF_USDA=7.317
NC_035077.1	39780529	.	A	G	.	.	MAF_USDA=3.333
NC_035077.1	39780613	.	G	T	.	.	MAF_USDA=4.918
NC_035077.1	39780633	.	C	T	.	.	MAF_INRAE=17.089;MAF_USDA=42.941
NC_035077.1	39780669	.	C	T	.	.	MAF_INRAE=5.833;MAF_USDA=7.647
NC_035077.1	39780670	.	G	A	.	.	MAF_INRAE=45.57;MAF_USDA=25.882
NC_035077.1	39780683	.	T	A	.	.	MAF_USDA=1.639
NC_035077.1	39780799	.	C	T	.	.	MAF_INRAE=8.861;MAF_USDA=7.059
NC_035077.1	39780966	.	G	A	.	.	MAF_INRAE=5.0;MAF_USDA=4.118
NC_035077.1	39781006	.	C	G	.	.	MAF_USDA=1.639
NC_035077.1	39781034	.	C	G	.	.	MAF_USDA=10.656
NC_035077.1	39781061	.	G	T	.	.	MAF_INRAE=32.911;MAF_USDA=11.176
NC_035077.1	39781073	.	C	A	.	.	MAF_INRAE=32.911;MAF_USDA=11.765
NC_035077.1	39781079	.	G	A	.	.	MAF_INRAE=17.722;MAF_USDA=11.176
NC_035077.1	39781099	.	T	A	.	.	MAF_INRAE=7.595;MAF_USDA=4.918
NC_035077.1	39781110	.	A	G	.	.	MAF_USDA=3.279
NC_035077.1	39781140	.	C	T	.	.	MAF_USDA=5.294
NC_035077.1	39781149	.	C	T	.	.	MAF_INRAE=33.544;MAF_USDA=14.118
NC_035077.1	39781172	.	G	A	.	.	MAF_USDA=6.25
NC_035077.1	39781480	.	C	T	.	.	MAF_USDA=4.706
NC_035077.1	39781510	.	C	T	.	.	MAF_INRAE=10.526;MAF_USDA=3.279
NC_035077.1	39781553	.	T	A	.	.	MAF_INRAE=10.127;MAF_USDA=47.917
NC_035077.1	39781566	.	G	T	.	.	MAF_INRAE=6.667;MAF_USDA=9.836
NC_035077.1	39781571	.	T	A	.	.	MAF_INRAE=5.833;MAF_USDA=8.824
NC_035077.1	39781679	.	G	A	.	.	MAF_INRAE=7.595;MAF_USDA=4.918
NC_035077.1	39781686	.	G	C	.	.	MAF_INRAE=5.833;MAF_USDA=9.412
NC_035077.1	39781731	.	C	T	.	.	MAF_USDA=3.279
NC_035077.1	39781765	.	T	G	.	.	MAF_INRAE=5.833;MAF_USDA=8.824
NC_035077.1	39781778	.	A	C	.	.	MAF_INRAE=6.667;MAF_USDA=9.016
NC_035077.1	39781798	.	T	G	.	.	MAF_INRAE=32.278;MAF_USDA=49.412
NC_035077.1	39781861	.	G	A	.	.	MAF_INRAE=10.526;MAF_USDA=8.197
NC_035077.1	39781869	.	C	T	.	.	MAF_INRAE=5.833;MAF_USDA=8.824
NC_035077.1	39781895	.	A	C	.	.	MAF_USDA=5.294
NC_035077.1	39781935	.	G	A	.	.	MAF_INRAE=10.526;MAF_USDA=8.197
NC_035077.1	39781974	.	T	A	.	.	MAF_INRAE=20.253;MAF_USDA=28.235
NC_035077.1	39781984	.	G	C	.	.	MAF_USDA=1.765
NC_035077.1	39782063	.	T	G	.	.	MAF_INRAE=5.833;MAF_USDA=4.706
NC_035077.1	39782066	.	G	A	.	.	MAF_INRAE=5.833;MAF_USDA=4.706
NC_035077.1	39782069	.	C	T	.	.	MAF_INRAE=5.833;MAF_USDA=5.294
NC_035077.1	39782070	.	A	G	.	.	MAF_INRAE=5.833;MAF_USDA=5.294
NC_035077.1	39783115	.	T	A	.	.	MAF_USDA=29.167
NC_035077.1	39783274	.	G	T	.	.	MAF_INRAE=9.494;MAF_USDA=18.235
NC_035077.1	39783280	.	A	G	.	.	MAF_USDA=3.279
NC_035077.1	39783329	.	G	A	.	.	MAF_USDA=2.353
NC_035077.1	39783332	.	C	T	.	.	MAF_INRAE=6.667;MAF_USDA=4.098
NC_035077.1	39783368	.	C	T	.	.	MAF_INRAE=19.62;MAF_USDA=29.412
NC_035077.1	39783376	.	C	T	.	.	MAF_INRAE=37.342;MAF_USDA=37.647
NC_035077.1	39783395	.	T	C	.	.	MAF_INRAE=5.833;MAF_USDA=5.294
NC_035077.1	39783442	.	G	T	.	.	MAF_USDA=1.639
NC_035077.1	39783443	.	C	T	.	.	MAF_USDA=1.639
NC_035077.1	39783490	.	A	G	.	.	MAF_INRAE=24.684;MAF_USDA=41.071
NC_035077.1	39783501	.	T	A	.	.	MAF_INRAE=22.5
NC_035077.1	39783514	.	G	T	.	.	MAF_INRAE=27.848;MAF_USDA=4.167
NC_035077.1	39783529	.	G	C	.	.	MAF_INRAE=27.215;MAF_USDA=50.0
NC_035077.1	39783568	.	G	A	.	.	MAF_USDA=4.098
NC_035077.1	39783588	.	A	G	.	.	MAF_INRAE=44.937;MAF_USDA=43.529
NC_035077.1	39783601	.	A	C	.	.	MAF_INRAE=5.696;MAF_USDA=4.167
NC_035077.1	39783608	.	T	A	.	.	MAF_USDA=14.754
NC_035077.1	39783655	.	C	T	.	.	MAF_INRAE=18.987;MAF_USDA=14.118
NC_035077.1	39783661	.	C	T	.	.	MAF_INRAE=22.5;MAF_USDA=2.083
NC_035077.1	39783705	.	T	C	.	.	MAF_INRAE=22.5;MAF_USDA=8.235
NC_035077.1	39783822	.	T	G	.	.	MAF_INRAE=15.789;MAF_USDA=50.0
NC_035077.1	39783872	.	T	G	.	.	MAF_USDA=3.279
NC_035077.1	39783879	.	C	A	.	.	MAF_INRAE=47.368;MAF_USDA=44.118
NC_035077.1	39783888	.	C	A	.	.	MAF_USDA=8.235
NC_035077.1	39783902	.	C	G	.	.	MAF_USDA=20.833
NC_035077.1	39783970	.	C	T	.	.	MAF_USDA=2.083
NC_035077.1	39784018	.	T	C	.	.	MAF_INRAE=10.526;MAF_USDA=4.098
NC_035077.1	39784063	.	T	C	.	.	MAF_USDA=1.639
NC_035077.1	39784071	.	T	G	.	.	MAF_USDA=1.765
NC_035077.1	39784076	.	C	A	.	.	MAF_INRAE=10.526;MAF_USDA=4.098
NC_035077.1	39784101	.	A	G	.	.	MAF_INRAE=10.526;MAF_USDA=4.098
NC_035077.1	39784116	.	C	G	.	.	MAF_INRAE=10.526;MAF_USDA=4.918
NC_035077.1	39784146	.	G	T	.	.	MAF_INRAE=25.949;MAF_USDA=6.25
NC_035077.1	39784176	.	A	C	.	.	MAF_INRAE=44.937;MAF_USDA=23.529
NC_035077.1	39784213	.	G	C	.	.	MAF_USDA=10.656
NC_035077.1	39784229	.	G	T	.	.	MAF_INRAE=6.962;MAF_USDA=15.476
NC_035077.1	39784242	.	G	T	.	.	MAF_USDA=4.167
NC_035077.1	39784276	.	A	G	.	.	MAF_INRAE=25.316;MAF_USDA=33.529
NC_035077.1	39784302	.	T	G	.	.	MAF_INRAE=25.316;MAF_USDA=32.941
NC_035077.1	39784305	.	C	T	.	.	MAF_USDA=3.279
NC_035077.1	39784331	.	A	C	.	.	MAF_USDA=7.377
NC_035077.1	39784338	.	A	G	.	.	MAF_INRAE=44.937;MAF_USDA=21.765
NC_035077.1	39784368	.	G	T	.	.	MAF_INRAE=5.833;MAF_USDA=5.294
NC_035077.1	39784421	.	C	G	.	.	MAF_INRAE=10.526;MAF_USDA=3.279
NC_035077.1	39784424	.	A	G	.	.	MAF_INRAE=22.5;MAF_USDA=8.235
NC_035077.1	39784451	.	G	C	.	.	MAF_INRAE=3.333;MAF_USDA=1.765
NC_035077.1	39784490	.	G	A	.	.	MAF_INRAE=9.494;MAF_USDA=19.412
NC_035077.1	39784518	.	C	T	.	.	MAF_INRAE=10.526
NC_035077.1	39784772	.	G	A	.	.	MAF_USDA=2.459
NC_035077.1	39784935	.	A	C	.	.	MAF_INRAE=44.304;MAF_USDA=28.235
NC_035077.1	39784953	.	G	T	.	.	MAF_INRAE=6.962;MAF_USDA=20.588
NC_035077.1	39784959	.	A	T	.	.	MAF_INRAE=10.526;MAF_USDA=3.279
NC_035077.1	39785049	.	C	T	.	.	MAF_INRAE=7.595;MAF_USDA=4.918
NC_035077.1	39785104	.	G	T	.	.	MAF_INRAE=20.886;MAF_USDA=48.824
NC_035077.1	39785116	.	T	A	.	.	MAF_INRAE=10.526;MAF_USDA=3.279
NC_035077.1	39785185	.	C	T	.	.	MAF_USDA=2.353
NC_035077.1	39785218	.	T	A	.	.	MAF_INRAE=5.833;MAF_USDA=5.294
NC_035077.1	39785286	.	G	T	.	.	MAF_INRAE=6.962;MAF_USDA=15.882
NC_035077.1	39785381	.	C	T	.	.	MAF_USDA=1.639
NC_035077.1	39785382	.	G	A	.	.	MAF_INRAE=16.456;MAF_USDA=4.098
NC_035077.1	39785401	.	G	A	.	.	MAF_INRAE=5.833;MAF_USDA=9.412
NC_035077.1	39785439	.	G	T	.	.	MAF_INRAE=6.329;MAF_USDA=15.882
NC_035077.1	39785440	.	T	C	.	.	MAF_INRAE=3.333;MAF_USDA=1.176
NC_035077.1	39785471	.	G	T	.	.	MAF_INRAE=10.526;MAF_USDA=3.279
NC_035077.1	39785515	.	T	C	.	.	MAF_USDA=4.118
NC_035077.1	39785603	.	G	C	.	.	MAF_INRAE=7.595
NC_035077.1	39785621	.	C	T	.	.	MAF_USDA=8.333
NC_035077.1	39785661	.	A	G	.	.	MAF_INRAE=5.263;MAF_USDA=2.083
NC_035077.1	39785673	.	T	A	.	.	MAF_USDA=1.639
NC_035077.1	39785745	.	C	A	.	.	MAF_INRAE=19.62;MAF_USDA=7.377
NC_035077.1	39785751	.	C	A	.	.	MAF_INRAE=5.0;MAF_USDA=9.412
NC_035077.1	39785756	.	T	G	.	.	MAF_USDA=10.656
NC_035077.1	39785780	.	A	C	.	.	MAF_USDA=4.118
NC_035077.1	39785790	.	G	T	.	.	MAF_INRAE=6.962;MAF_USDA=25.882
NC_035077.1	39785818	.	G	A	.	.	MAF_INRAE=5.833;MAF_USDA=13.529
NC_035077.1	39785829	.	G	A	.	.	MAF_INRAE=15.789;MAF_USDA=7.377
NC_035077.1	39785856	.	G	T	.	.	MAF_USDA=4.706
NC_035077.1	39785875	.	A	C	.	.	MAF_INRAE=5.833;MAF_USDA=8.824
NC_035077.1	39785918	.	T	C	.	.	MAF_INRAE=6.962;MAF_USDA=31.25
NC_035077.1	39785924	.	T	C	.	.	MAF_INRAE=23.418;MAF_USDA=6.25
NC_035077.1	39785966	.	G	T	.	.	MAF_INRAE=10.526;MAF_USDA=3.279
NC_035077.1	39785970	.	G	A	.	.	MAF_INRAE=22.5;MAF_USDA=14.118
NC_035077.1	39785979	.	T	C	.	.	MAF_INRAE=6.667;MAF_USDA=4.706
NC_035077.1	39786178	.	G	T	.	.	MAF_INRAE=9.494;MAF_USDA=43.75
NC_035077.1	39786205	.	G	T	.	.	MAF_USDA=4.706
NC_035077.1	39786243	.	C	T	.	.	MAF_USDA=7.647
NC_035077.1	39786323	.	C	T	.	.	MAF_USDA=4.918
NC_035077.1	39786324	.	G	T	.	.	MAF_INRAE=44.304;MAF_USDA=29.412
NC_035077.1	39786326	.	G	A	.	.	MAF_INRAE=41.667;MAF_USDA=29.412
NC_035077.1	39786352	.	A	G	.	.	MAF_USDA=4.706
NC_035077.1	39786409	.	C	A	.	.	MAF_USDA=1.639
NC_035077.1	39786417	.	C	G	.	.	MAF_INRAE=37.975;MAF_USDA=34.524
NC_035077.1	39786427	.	G	A	.	.	MAF_USDA=4.118
NC_035077.1	39786435	.	C	T	.	.	MAF_INRAE=18.987;MAF_USDA=7.377
NC_035077.1	39786458	.	A	C	.	.	MAF_INRAE=20.886;MAF_USDA=44.706
NC_035077.1	39786524	.	G	A	.	.	MAF_INRAE=22.5;MAF_USDA=8.235
NC_035077.1	39786528	.	G	T	.	.	MAF_INRAE=44.304;MAF_USDA=24.706
NC_035077.1	39786602	.	C	G	.	.	MAF_INRAE=44.937;MAF_USDA=25.294
NC_035077.1	39786615	.	A	C	.	.	MAF_USDA=1.639
NC_035077.1	39786625	.	G	A	.	.	MAF_INRAE=5.833;MAF_USDA=4.118
NC_035077.1	39786628	.	G	A	.	.	MAF_INRAE=6.962;MAF_USDA=15.294
NC_035077.1	39786634	.	G	T	.	.	MAF_USDA=8.333
NC_035077.1	39786717	.	T	A	.	.	MAF_INRAE=22.5;MAF_USDA=11.475
NC_035077.1	39786732	.	A	T	.	.	MAF_INRAE=25.833;MAF_USDA=12.295
NC_035077.1	39786770	.	G	T	.	.	MAF_INRAE=9.494;MAF_USDA=17.059
NC_035077.1	39786808	.	T	C	.	.	MAF_INRAE=21.667;MAF_USDA=8.235
NC_035077.1	39786884	.	G	C	.	.	MAF_USDA=4.918
NC_035077.1	39786901	.	A	G	.	.	MAF_USDA=8.235
NC_035077.1	39786943	.	A	C	.	.	MAF_INRAE=18.987;MAF_USDA=9.412
NC_035077.1	39786948	.	C	T	.	.	MAF_INRAE=18.987;MAF_USDA=7.377
NC_035077.1	39786954	.	C	T	.	.	MAF_INRAE=18.987;MAF_USDA=10.588
NC_035077.1	39786968	.	A	G	.	.	MAF_INRAE=43.038;MAF_USDA=30.588
NC_035077.1	39786970	.	C	A	.	.	MAF_INRAE=50.0;MAF_USDA=30.588
NC_035077.1	39787154	.	C	A	.	.	MAF_USDA=5.738
NC_035077.1	39787170	.	A	G	.	.	MAF_USDA=11.765
NC_035077.1	39787181	.	G	C	.	.	MAF_INRAE=15.789
NC_035077.1	39787216	.	C	T	.	.	MAF_INRAE=5.263;MAF_USDA=2.083
NC_035077.1	39787255	.	C	T	.	.	MAF_INRAE=23.418;MAF_USDA=19.412
NC_035077.1	39787279	.	C	T	.	.	MAF_INRAE=5.263;MAF_USDA=2.083
NC_035077.1	39787338	.	G	A	.	.	MAF_INRAE=10.526
NC_035077.1	39787449	.	A	G	.	.	MAF_USDA=4.167
NC_035077.1	39787552	.	C	T	.	.	MAF_INRAE=23.418;MAF_USDA=19.412
NC_035077.1	39787623	.	T	A	.	.	MAF_INRAE=6.667;MAF_USDA=1.639
NC_035077.1	39787688	.	T	C	.	.	MAF_INRAE=25.833;MAF_USDA=10.0
NC_035077.1	39787742	.	A	C	.	.	MAF_INRAE=43.038;MAF_USDA=29.762
NC_035077.1	39787746	.	A	G	.	.	MAF_INRAE=50.0;MAF_USDA=29.412
NC_035077.1	39787751	.	C	A	.	.	MAF_INRAE=25.833;MAF_USDA=9.412
NC_035077.1	39787752	.	G	A	.	.	MAF_INRAE=18.987;MAF_USDA=7.377
NC_035077.1	39787762	.	T	C	.	.	MAF_INRAE=25.833;MAF_USDA=10.0
NC_035077.1	39787768	.	G	C	.	.	MAF_USDA=1.639
NC_035077.1	39787772	.	T	C	.	.	MAF_INRAE=23.418;MAF_USDA=20.0
NC_035077.1	39787793	.	A	T	.	.	MAF_INRAE=23.418;MAF_USDA=19.412
NC_035077.1	39787801	.	G	A	.	.	MAF_INRAE=43.038;MAF_USDA=29.412
NC_035077.1	39787803	.	A	G	.	.	MAF_INRAE=25.833;MAF_USDA=10.0
NC_035077.1	39787816	.	G	T	.	.	MAF_INRAE=23.418;MAF_USDA=19.412
NC_035077.1	39787825	.	T	A	.	.	MAF_INRAE=22.5;MAF_USDA=10.0
NC_035077.1	39787925	.	C	T	.	.	MAF_USDA=1.639
NC_035077.1	39787931	.	A	G	.	.	MAF_INRAE=5.833;MAF_USDA=9.412
NC_035077.1	39787944	.	C	G	.	.	MAF_USDA=1.639
NC_035077.1	39787950	.	G	A	.	.	MAF_INRAE=3.333;MAF_USDA=1.765
NC_035077.1	39788014	.	C	A	.	.	MAF_INRAE=3.333;MAF_USDA=1.176
NC_035077.1	39788028	.	A	T	.	.	MAF_INRAE=3.333;MAF_USDA=1.765
NC_035077.1	39788037	.	G	C	.	.	MAF_INRAE=3.333;MAF_USDA=1.765
NC_035077.1	39788058	.	G	A	.	.	MAF_INRAE=6.962;MAF_USDA=15.294
NC_035077.1	39788059	.	A	C	.	.	MAF_INRAE=24.051;MAF_USDA=19.412
NC_035077.1	39788068	.	C	A	.	.	MAF_INRAE=5.833;MAF_USDA=5.294
NC_035077.1	39788070	.	C	T	.	.	MAF_INRAE=3.333;MAF_USDA=2.353
NC_035077.1	39788097	.	T	A	.	.	MAF_USDA=4.098
NC_035077.1	39788098	.	T	G	.	.	MAF_USDA=4.098
NC_035077.1	39788099	.	G	T	.	.	MAF_USDA=4.098
NC_035077.1	39788155	.	G	A	.	.	MAF_INRAE=18.987;MAF_USDA=8.197
NC_035077.1	39788175	.	G	A	.	.	MAF_USDA=1.639
NC_035077.1	39788210	.	C	T	.	.	MAF_INRAE=25.833;MAF_USDA=11.176
NC_035077.1	39788293	.	T	G	.	.	MAF_INRAE=15.0;MAF_USDA=4.167
NC_035077.1	39788325	.	G	C	.	.	MAF_INRAE=38.608;MAF_USDA=15.882
NC_035077.1	39788352	.	T	A	.	.	MAF_INRAE=15.0;MAF_USDA=2.353
NC_035077.1	39788366	.	C	A	.	.	MAF_INRAE=7.595;MAF_USDA=10.656
NC_035077.1	39788414	.	T	C	.	.	MAF_INRAE=10.526;MAF_USDA=32.941
NC_035077.1	39788417	.	G	C	.	.	MAF_USDA=12.295
NC_035077.1	39788678	.	T	C	.	.	MAF_INRAE=10.526
NC_035077.1	39788708	.	C	T	.	.	MAF_USDA=1.639
NC_035077.1	39789041	.	C	T	.	.	MAF_USDA=3.279
NC_035077.1	39789050	.	A	G	.	.	MAF_INRAE=35.443;MAF_USDA=16.667
NC_035077.1	39789071	.	A	G	.	.	MAF_INRAE=5.833;MAF_USDA=5.294
NC_035077.1	39789075	.	G	T	.	.	MAF_USDA=1.639
NC_035077.1	39789100	.	G	T	.	.	MAF_INRAE=43.038;MAF_USDA=47.647
NC_035077.1	39789136	.	G	A	.	.	MAF_INRAE=6.962;MAF_USDA=13.529
NC_035077.1	39789256	.	T	C	.	.	MAF_USDA=1.639
NC_035077.1	39789386	.	C	T	.	.	MAF_INRAE=5.833;MAF_USDA=2.353
NC_035077.1	39789395	.	T	C	.	.	MAF_USDA=1.639
NC_035077.1	39789402	.	A	T	.	.	MAF_INRAE=15.0;MAF_USDA=2.353
NC_035077.1	39789443	.	G	C	.	.	MAF_INRAE=15.0;MAF_USDA=6.471
NC_035077.1	39789452	.	G	C	.	.	MAF_USDA=38.235
NC_035077.1	39789487	.	C	T	.	.	MAF_INRAE=20.833;MAF_USDA=7.647
NC_035077.1	39789533	.	C	G	.	.	MAF_INRAE=37.342;MAF_USDA=45.882
NC_035077.1	39789546	.	C	T	.	.	MAF_INRAE=19.62;MAF_USDA=7.647
NC_035077.1	39789572	.	A	G	.	.	MAF_INRAE=15.0;MAF_USDA=4.167
NC_035077.1	39789578	.	G	C	.	.	MAF_INRAE=7.595;MAF_USDA=5.294
NC_035077.1	39789619	.	C	A	.	.	MAF_INRAE=17.722;MAF_USDA=37.059
NC_035077.1	39789720	.	T	C	.	.	MAF_INRAE=5.833;MAF_USDA=5.294
NC_035077.1	39789731	.	C	A	.	.	MAF_USDA=3.279
NC_035077.1	39789827	.	G	A	.	.	MAF_INRAE=17.722;MAF_USDA=40.588
NC_035077.1	39789888	.	T	G	.	.	MAF_USDA=1.639
NC_035077.1	39789900	.	G	T	.	.	MAF_INRAE=17.5
NC_035077.1	39789984	.	T	G	.	.	MAF_INRAE=48.734;MAF_USDA=38.235
NC_035077.1	39790000	.	C	T	.	.	MAF_INRAE=48.101;MAF_USDA=38.235
NC_035077.1	39790127	.	A	T	.	.	MAF_INRAE=15.0;MAF_USDA=2.353
NC_035077.1	39790150	.	G	A	.	.	MAF_USDA=1.639
NC_035077.1	39790254	.	A	T	.	.	MAF_USDA=1.765
NC_035077.1	39790272	.	G	C	.	.	MAF_INRAE=32.278;MAF_USDA=47.059
NC_035077.1	39790340	.	G	T	.	.	MAF_INRAE=32.278;MAF_USDA=47.059
NC_035077.1	39790362	.	C	T	.	.	MAF_INRAE=36.076;MAF_USDA=41.765
NC_035077.1	39790506	.	G	A	.	.	MAF_USDA=3.279
NC_035077.1	39790540	.	C	T	.	.	MAF_INRAE=31.013;MAF_USDA=47.647
NC_035077.1	39790554	.	C	T	.	.	MAF_USDA=1.639
NC_035077.1	39790705	.	G	A	.	.	MAF_INRAE=10.526;MAF_USDA=3.279
NC_035077.1	39790838	.	G	A	.	.	MAF_INRAE=15.0;MAF_USDA=2.353
NC_035077.1	39790840	.	C	T	.	.	MAF_INRAE=15.0;MAF_USDA=4.167
NC_035077.1	39790925	.	T	G	.	.	MAF_INRAE=47.468;MAF_USDA=40.0
NC_035077.1	39790929	.	C	T	.	.	MAF_USDA=1.639
NC_035077.1	39790959	.	C	T	.	.	MAF_INRAE=15.789
NC_035077.1	39791016	.	G	A	.	.	MAF_INRAE=5.833;MAF_USDA=5.294
NC_035077.1	39791059	.	C	T	.	.	MAF_USDA=8.333
NC_035077.1	39791064	.	G	C	.	.	MAF_INRAE=5.833
NC_035077.1	39791102	.	A	G	.	.	MAF_INRAE=27.848;MAF_USDA=46.471
NC_035077.1	39791143	.	C	T	.	.	MAF_USDA=1.176
NC_035077.1	39791178	.	T	A	.	.	MAF_INRAE=6.667;MAF_USDA=1.639
NC_035077.1	39791183	.	C	T	.	.	MAF_INRAE=5.833;MAF_USDA=5.294
NC_035077.1	39791225	.	A	G	.	.	MAF_USDA=1.765
NC_035077.1	39791244	.	G	A	.	.	MAF_USDA=4.098
NC_035077.1	39791295	.	A	C	.	.	MAF_USDA=1.639
NC_035077.1	39791344	.	T	G	.	.	MAF_USDA=1.639
NC_035077.1	39791418	.	A	G	.	.	MAF_INRAE=32.278;MAF_USDA=47.647
NC_035077.1	39791476	.	C	T	.	.	MAF_INRAE=3.333
NC_035077.1	39791481	.	T	C	.	.	MAF_INRAE=12.025;MAF_USDA=7.377
NC_035077.1	39791485	.	A	G	.	.	MAF_INRAE=31.667;MAF_USDA=47.647
NC_035077.1	39791623	.	G	T	.	.	MAF_INRAE=36.709;MAF_USDA=46.471
NC_035077.1	39791707	.	C	T	.	.	MAF_USDA=4.706
NC_035077.1	39791708	.	A	G	.	.	MAF_USDA=4.098
NC_035077.1	39791755	.	G	A	.	.	MAF_INRAE=11.667;MAF_USDA=1.176
NC_035077.1	39791848	.	C	T	.	.	MAF_INRAE=17.722;MAF_USDA=33.529
NC_035077.1	39791868	.	T	C	.	.	MAF_INRAE=15.789
NC_035077.1	39791925	.	C	T	.	.	MAF_INRAE=14.167;MAF_USDA=2.353
NC_035077.1	39791926	.	A	G	.	.	MAF_INRAE=14.167;MAF_USDA=2.353
NC_035077.1	39791978	.	G	A	.	.	MAF_USDA=3.279
NC_035077.1	39792022	.	A	C	.	.	MAF_USDA=4.918
NC_035077.1	39792166	.	T	G	.	.	MAF_INRAE=10.127;MAF_USDA=18.235
NC_035077.1	39792189	.	C	A	.	.	MAF_INRAE=10.526;MAF_USDA=3.279
NC_035077.1	39792194	.	G	A	.	.	MAF_USDA=1.639
NC_035077.1	39792202	.	C	T	.	.	MAF_INRAE=14.167;MAF_USDA=2.353
NC_035077.1	39792239	.	A	G	.	.	MAF_INRAE=48.734;MAF_USDA=48.235
NC_035077.1	39792244	.	C	A	.	.	MAF_INRAE=14.557;MAF_USDA=21.311
NC_035077.1	39792312	.	C	T	.	.	MAF_USDA=2.459
NC_035077.1	39792358	.	T	C	.	.	MAF_INRAE=34.81;MAF_USDA=43.529
NC_035077.1	39792399	.	G	A	.	.	MAF_INRAE=7.595;MAF_USDA=5.294
NC_035077.1	39792400	.	G	A	.	.	MAF_INRAE=35.0;MAF_USDA=43.529
NC_035077.1	39792449	.	G	T	.	.	MAF_INRAE=15.0;MAF_USDA=1.765
NC_035077.1	39792473	.	C	T	.	.	MAF_USDA=1.765
NC_035077.1	39792501	.	C	T	.	.	MAF_USDA=2.083
NC_035077.1	39792672	.	A	T	.	.	MAF_INRAE=42.405;MAF_USDA=48.214
NC_035077.1	39792678	.	T	A	.	.	MAF_USDA=4.167
NC_035077.1	39793358	.	T	A	.	.	MAF_USDA=8.824
NC_035077.1	39793414	.	T	G	.	.	MAF_USDA=1.639
NC_035077.1	39793536	.	G	A	.	.	MAF_INRAE=35.443;MAF_USDA=44.118
NC_035077.1	39793539	.	A	T	.	.	MAF_USDA=2.083
NC_035077.1	39793543	.	C	A	.	.	MAF_INRAE=15.0;MAF_USDA=4.167
NC_035077.1	39793547	.	A	G	.	.	MAF_INRAE=39.873;MAF_USDA=50.0
NC_035077.1	39793567	.	T	C	.	.	MAF_USDA=2.459
NC_035077.1	39793593	.	C	A	.	.	MAF_INRAE=34.177;MAF_USDA=32.941
NC_035077.1	39793619	.	A	G	.	.	MAF_USDA=4.918
NC_035077.1	39793795	.	T	C	.	.	MAF_USDA=3.279
NC_035077.1	39793801	.	C	A	.	.	MAF_INRAE=20.0;MAF_USDA=7.059
NC_035077.1	39793852	.	T	G	.	.	MAF_INRAE=20.833;MAF_USDA=7.059
NC_035077.1	39793853	.	T	A	.	.	MAF_USDA=5.738
NC_035077.1	39793861	.	T	A	.	.	MAF_INRAE=20.833;MAF_USDA=7.647
NC_035077.1	39793890	.	G	T	.	.	MAF_INRAE=6.962;MAF_USDA=18.824
NC_035077.1	39793939	.	G	C	.	.	MAF_USDA=1.639
NC_035077.1	39793961	.	C	A	.	.	MAF_INRAE=12.025;MAF_USDA=7.377
NC_035077.1	39793969	.	C	T	.	.	MAF_USDA=1.639
NC_035077.1	39793993	.	C	T	.	.	MAF_USDA=2.459
NC_035077.1	39794026	.	C	T	.	.	MAF_INRAE=5.263;MAF_USDA=13.529
NC_035077.1	39794169	.	T	C	.	.	MAF_INRAE=20.0;MAF_USDA=7.647
NC_035077.1	39794172	.	A	C	.	.	MAF_INRAE=20.0;MAF_USDA=7.647
NC_035077.1	39794370	.	G	T	.	.	MAF_INRAE=5.833;MAF_USDA=5.952
NC_035077.1	39794404	.	T	G	.	.	MAF_INRAE=20.833;MAF_USDA=8.824
NC_035077.1	39794463	.	A	C	.	.	MAF_INRAE=3.333;MAF_USDA=2.083
NC_035077.1	39794504	.	C	T	.	.	MAF_INRAE=15.823;MAF_USDA=2.459
NC_035077.1	39794589	.	A	G	.	.	MAF_USDA=6.471
NC_035077.1	39794743	.	A	C	.	.	MAF_INRAE=15.0;MAF_USDA=8.235
NC_035077.1	39794749	.	G	A	.	.	MAF_USDA=5.882
NC_035077.1	39794856	.	T	A	.	.	MAF_USDA=1.639
NC_035077.1	39794883	.	A	C	.	.	MAF_USDA=5.882
NC_035077.1	39794926	.	T	C	.	.	MAF_INRAE=22.785;MAF_USDA=47.647
NC_035077.1	39794954	.	G	C	.	.	MAF_USDA=4.918
NC_035077.1	39794997	.	G	A	.	.	MAF_INRAE=16.456;MAF_USDA=2.459
NC_035077.1	39794998	.	C	T	.	.	MAF_INRAE=10.526;MAF_USDA=2.459
NC_035077.1	39795045	.	A	T	.	.	MAF_INRAE=5.833;MAF_USDA=7.377
NC_035077.1	39795075	.	T	G	.	.	MAF_USDA=6.557
NC_035077.1	39795255	.	C	T	.	.	MAF_INRAE=8.228;MAF_USDA=4.918
NC_035077.1	39795268	.	T	G	.	.	MAF_USDA=11.765
NC_035077.1	39795276	.	T	G	.	.	MAF_USDA=1.639
NC_035077.1	39795362	.	A	T	.	.	MAF_USDA=4.098
NC_035077.1	39795363	.	C	A	.	.	MAF_USDA=4.098
NC_035077.1	39795391	.	T	C	.	.	MAF_INRAE=10.526;MAF_USDA=2.459
NC_035077.1	39795619	.	T	A	.	.	MAF_INRAE=5.833;MAF_USDA=6.25
NC_035077.1	39795620	.	T	A	.	.	MAF_INRAE=5.833;MAF_USDA=6.25
NC_035077.1	39795642	.	C	A	.	.	MAF_INRAE=35.443;MAF_USDA=23.529
NC_035077.1	39795645	.	C	T	.	.	MAF_INRAE=35.443;MAF_USDA=33.529
NC_035077.1	39795769	.	A	T	.	.	MAF_INRAE=10.127;MAF_USDA=24.706
NC_035077.1	39795771	.	T	C	.	.	MAF_INRAE=10.0;MAF_USDA=24.706
NC_035077.1	39795774	.	C	T	.	.	MAF_INRAE=10.0;MAF_USDA=24.706
NC_035077.1	39795789	.	T	C	.	.	MAF_USDA=7.377
NC_035077.1	39795810	.	T	C	.	.	MAF_USDA=4.098
NC_035077.1	39795811	.	C	T	.	.	MAF_INRAE=11.667;MAF_USDA=1.176
NC_035077.1	39795832	.	A	G	.	.	MAF_INRAE=14.557;MAF_USDA=17.213
NC_035077.1	39795849	.	T	G	.	.	MAF_INRAE=10.127;MAF_USDA=18.235
NC_035077.1	39795859	.	T	A	.	.	MAF_USDA=7.377
NC_035077.1	39795870	.	G	A	.	.	MAF_USDA=8.197
NC_035077.1	39795899	.	A	T	.	.	MAF_USDA=1.639
NC_035077.1	39795982	.	C	A	.	.	MAF_USDA=6.25
NC_035077.1	39796052	.	C	T	.	.	MAF_INRAE=5.263;MAF_USDA=2.083
NC_035077.1	39796055	.	A	C	.	.	MAF_INRAE=14.167;MAF_USDA=2.353
NC_035077.1	39796144	.	C	T	.	.	MAF_INRAE=22.152;MAF_USDA=19.672
NC_035077.1	39796198	.	C	T	.	.	MAF_INRAE=15.0;MAF_USDA=2.353
NC_035077.1	39796217	.	C	A	.	.	MAF_INRAE=5.833;MAF_USDA=5.294
NC_035077.1	39796225	.	G	T	.	.	MAF_USDA=5.738
NC_035077.1	39796235	.	C	A	.	.	MAF_INRAE=10.127;MAF_USDA=30.588
NC_035077.1	39796265	.	G	T	.	.	MAF_INRAE=10.127;MAF_USDA=21.765
NC_035077.1	39796377	.	T	C	.	.	MAF_INRAE=37.342;MAF_USDA=14.706
NC_035077.1	39796419	.	T	A	.	.	MAF_INRAE=5.833;MAF_USDA=10.588
NC_035077.1	39796436	.	C	T	.	.	MAF_INRAE=22.152;MAF_USDA=44.118
NC_035077.1	39796437	.	G	A	.	.	MAF_INRAE=5.833;MAF_USDA=5.294
NC_035077.1	39796466	.	T	C	.	.	MAF_INRAE=15.789
NC_035077.1	39796469	.	T	A	.	.	MAF_USDA=4.918
NC_035077.1	39796499	.	A	T	.	.	MAF_INRAE=7.595;MAF_USDA=4.918
NC_035077.1	39796519	.	A	T	.	.	MAF_INRAE=16.456;MAF_USDA=2.459
NC_035077.1	39796536	.	G	T	.	.	MAF_USDA=4.918
NC_035077.1	39796537	.	C	T	.	.	MAF_USDA=4.918
NC_035077.1	39796540	.	A	G	.	.	MAF_USDA=5.738
NC_035077.1	39796547	.	T	C	.	.	MAF_INRAE=24.051;MAF_USDA=2.083
NC_035077.1	39796614	.	T	G	.	.	MAF_INRAE=7.595;MAF_USDA=5.882
NC_035077.1	39796670	.	G	A	.	.	MAF_INRAE=31.013;MAF_USDA=25.294
NC_035077.1	39796675	.	C	T	.	.	MAF_USDA=1.639
NC_035077.1	39796725	.	T	G	.	.	MAF_USDA=4.098
NC_035077.1	39796740	.	C	G	.	.	MAF_USDA=1.639
NC_035077.1	39796741	.	A	T	.	.	MAF_USDA=1.639
NC_035077.1	39796829	.	G	C	.	.	MAF_INRAE=12.658
NC_035077.1	39796908	.	G	T	.	.	MAF_INRAE=34.81;MAF_USDA=30.588
NC_035077.1	39796932	.	A	T	.	.	MAF_INRAE=47.5;MAF_USDA=41.667
NC_035077.1	39796958	.	T	G	.	.	MAF_INRAE=14.557;MAF_USDA=22.941
NC_035077.1	39797031	.	C	A	.	.	MAF_INRAE=29.747;MAF_USDA=23.529
NC_035077.1	39797061	.	A	G	.	.	MAF_USDA=6.557
NC_035077.1	39797117	.	C	A	.	.	MAF_INRAE=12.658;MAF_USDA=21.176
NC_035077.1	39797194	.	A	T	.	.	MAF_INRAE=47.5
NC_035077.1	39797268	.	G	A	.	.	MAF_USDA=1.639
NC_035077.1	39797314	.	A	G	.	.	MAF_INRAE=43.038;MAF_USDA=38.824
NC_035077.1	39797316	.	G	A	.	.	MAF_INRAE=14.557;MAF_USDA=15.574
NC_035077.1	39797323	.	C	T	.	.	MAF_INRAE=21.519;MAF_USDA=20.588
NC_035077.1	39797363	.	T	A	.	.	MAF_INRAE=13.291;MAF_USDA=30.588
NC_035077.1	39797384	.	C	T	.	.	MAF_USDA=1.639
NC_035077.1	39797399	.	A	T	.	.	MAF_USDA=2.083
NC_035077.1	39797417	.	C	T	.	.	MAF_USDA=6.557
NC_035077.1	39797441	.	C	T	.	.	MAF_INRAE=6.962;MAF_USDA=5.294
NC_035077.1	39797470	.	C	A	.	.	MAF_INRAE=10.833;MAF_USDA=2.381
NC_035077.1	39797510	.	C	T	.	.	MAF_INRAE=13.924;MAF_USDA=28.235
NC_035077.1	39797514	.	C	A	.	.	MAF_INRAE=30.833;MAF_USDA=25.882
NC_035077.1	39797602	.	C	A	.	.	MAF_USDA=1.639
NC_035077.1	39797612	.	G	T	.	.	MAF_USDA=1.639
NC_035077.1	39797630	.	A	G	.	.	MAF_INRAE=31.579;MAF_USDA=28.689
NC_035077.1	39797649	.	T	C	.	.	MAF_INRAE=26.316;MAF_USDA=34.426
NC_035077.1	39797650	.	G	T	.	.	MAF_USDA=1.639
NC_035077.1	39797695	.	A	T	.	.	MAF_INRAE=15.789
NC_035077.1	39797705	.	G	C	.	.	MAF_INRAE=12.025;MAF_USDA=22.941
NC_035077.1	39797848	.	C	A	.	.	MAF_INRAE=14.557;MAF_USDA=25.294
NC_035077.1	39797874	.	C	T	.	.	MAF_INRAE=43.671;MAF_USDA=27.059
NC_035077.1	39797897	.	G	A	.	.	MAF_INRAE=35.443;MAF_USDA=29.412
NC_035077.1	39797900	.	A	G	.	.	MAF_INRAE=4.167
NC_035077.1	39797908	.	C	A	.	.	MAF_INRAE=31.646;MAF_USDA=24.706
NC_035077.1	39797922	.	T	C	.	.	MAF_USDA=4.098
NC_035077.1	39797924	.	G	A	.	.	MAF_USDA=1.639
NC_035077.1	39797931	.	T	C	.	.	MAF_INRAE=31.646;MAF_USDA=24.706
NC_035077.1	39797950	.	T	G	.	.	MAF_INRAE=11.667;MAF_USDA=4.167
NC_035077.1	39797956	.	G	T	.	.	MAF_USDA=1.639
NC_035077.1	39797982	.	A	T	.	.	MAF_USDA=8.824
NC_035077.1	39798044	.	C	T	.	.	MAF_USDA=2.083
NC_035077.1	39798053	.	C	T	.	.	MAF_USDA=5.882
NC_035077.1	39798078	.	A	G	.	.	MAF_INRAE=15.19;MAF_USDA=13.115
NC_035077.1	39798125	.	T	G	.	.	MAF_USDA=4.918
NC_035077.1	39798153	.	C	T	.	.	MAF_INRAE=44.304;MAF_USDA=30.588
NC_035077.1	39798169	.	G	A	.	.	MAF_USDA=6.557
NC_035077.1	39798284	.	G	T	.	.	MAF_USDA=5.882
NC_035077.1	39798334	.	T	G	.	.	MAF_INRAE=11.667;MAF_USDA=1.639
NC_035077.1	39798335	.	C	G	.	.	MAF_INRAE=18.333
NC_035077.1	39798411	.	C	T	.	.	MAF_USDA=1.639
NC_035077.1	39798434	.	G	T	.	.	MAF_USDA=5.294
NC_035077.1	39798650	.	G	A	.	.	MAF_USDA=1.176
NC_035077.1	39798660	.	C	T	.	.	MAF_USDA=3.279
NC_035077.1	39798667	.	A	T	.	.	MAF_USDA=1.639
NC_035077.1	39798673	.	A	T	.	.	MAF_USDA=1.765
NC_035077.1	39798773	.	G	A	.	.	MAF_USDA=1.639
NC_035077.1	39798844	.	C	G	.	.	MAF_INRAE=10.833;MAF_USDA=1.765
NC_035077.1	39798933	.	T	G	.	.	MAF_INRAE=5.696;MAF_USDA=3.279
NC_035077.1	39798985	.	G	A	.	.	MAF_USDA=1.639
NC_035077.1	39799027	.	T	C	.	.	MAF_INRAE=6.962;MAF_USDA=7.059
NC_035077.1	39799032	.	C	A	.	.	MAF_USDA=2.459
NC_035077.1	39799074	.	A	T	.	.	MAF_INRAE=39.241;MAF_USDA=17.647
NC_035077.1	39799100	.	A	G	.	.	MAF_USDA=2.459
NC_035077.1	39799119	.	T	G	.	.	MAF_INRAE=27.215
NC_035077.1	39799130	.	C	T	.	.	MAF_INRAE=7.5;MAF_USDA=3.529
NC_035077.1	39799154	.	A	G	.	.	MAF_USDA=2.459
NC_035077.1	39799165	.	T	G	.	.	MAF_USDA=2.459
NC_035077.1	39799240	.	A	G	.	.	MAF_USDA=2.459
NC_035077.1	39799248	.	C	T	.	.	MAF_INRAE=10.526;MAF_USDA=3.279
NC_035077.1	39799263	.	C	T	.	.	MAF_USDA=1.176
NC_035077.1	39799330	.	T	G	.	.	MAF_INRAE=5.263;MAF_USDA=1.765
NC_035077.1	39799335	.	T	C	.	.	MAF_USDA=1.639
NC_035077.1	39799337	.	A	T	.	.	MAF_USDA=5.738
NC_035077.1	39799416	.	C	A	.	.	MAF_INRAE=6.329;MAF_USDA=7.647
NC_035077.1	39799434	.	C	A	.	.	MAF_INRAE=6.329;MAF_USDA=6.25
NC_035077.1	39799476	.	T	A	.	.	MAF_USDA=2.353
NC_035077.1	39799477	.	G	T	.	.	MAF_INRAE=15.823;MAF_USDA=23.77
NC_035077.1	39799496	.	T	A	.	.	MAF_USDA=4.098
NC_035077.1	39799503	.	T	G	.	.	MAF_INRAE=21.519;MAF_USDA=11.765
NC_035077.1	39799524	.	G	A	.	.	MAF_USDA=4.098
NC_035077.1	39799555	.	G	A	.	.	MAF_INRAE=47.368;MAF_USDA=5.882
NC_035077.1	39799560	.	T	C	.	.	MAF_INRAE=15.789;MAF_USDA=25.41
NC_035077.1	39799585	.	C	T	.	.	MAF_USDA=1.639
NC_035077.1	39799586	.	A	T	.	.	MAF_USDA=1.639
NC_035077.1	39799734	.	T	A	.	.	MAF_USDA=45.833
NC_035077.1	39799764	.	C	T	.	.	MAF_USDA=2.542
NC_035077.1	39799844	.	C	T	.	.	MAF_INRAE=38.608;MAF_USDA=2.381
NC_035077.1	39799902	.	A	C	.	.	MAF_USDA=7.143
NC_035077.1	39799929	.	A	G	.	.	MAF_INRAE=15.789;MAF_USDA=2.976
NC_035077.1	39799978	.	C	T	.	.	MAF_INRAE=6.962;MAF_USDA=4.762
NC_035077.1	39799983	.	A	T	.	.	MAF_INRAE=15.823;MAF_USDA=16.667
NC_035077.1	39800048	.	C	T	.	.	MAF_USDA=1.667
NC_035077.1	39800084	.	A	T	.	.	MAF_INRAE=6.962;MAF_USDA=7.738
NC_035077.1	39800098	.	C	T	.	.	MAF_USDA=5.833
NC_035077.1	39800125	.	A	T	.	.	MAF_USDA=22.892
NC_035077.1	39800132	.	C	A	.	.	MAF_USDA=6.25
NC_035077.1	39800157	.	A	G	.	.	MAF_INRAE=5.696;MAF_USDA=8.333
NC_035077.1	39800165	.	A	C	.	.	MAF_INRAE=5.696;MAF_USDA=7.738
NC_035077.1	39800169	.	A	T	.	.	MAF_INRAE=4.167;MAF_USDA=7.738
NC_035077.1	39800185	.	T	C	.	.	MAF_USDA=1.667
NC_035077.1	39800188	.	T	C	.	.	MAF_INRAE=5.696;MAF_USDA=7.738
NC_035077.1	39800239	.	C	A	.	.	MAF_INRAE=6.962
NC_035077.1	39800260	.	C	T	.	.	MAF_INRAE=6.962;MAF_USDA=7.738
NC_035077.1	39800294	.	A	T	.	.	MAF_INRAE=14.557
NC_035077.1	39800376	.	T	C	.	.	MAF_USDA=11.667
NC_035077.1	39800379	.	G	A	.	.	MAF_USDA=3.333
NC_035077.1	39800387	.	C	G	.	.	MAF_USDA=3.333
NC_035077.1	39800406	.	G	A	.	.	MAF_USDA=3.333
NC_035077.1	39800437	.	T	A	.	.	MAF_INRAE=14.167;MAF_USDA=35.714
NC_035077.1	39800463	.	T	G	.	.	MAF_USDA=1.19
NC_035077.1	39800586	.	C	A	.	.	MAF_INRAE=6.962;MAF_USDA=7.738
NC_035077.1	39800638	.	C	T	.	.	MAF_INRAE=15.19;MAF_USDA=27.381
NC_035077.1	39800646	.	C	T	.	.	MAF_INRAE=6.962;MAF_USDA=7.738
NC_035077.1	39800650	.	C	A	.	.	MAF_USDA=9.524
NC_035077.1	39800660	.	T	A	.	.	MAF_INRAE=6.962;MAF_USDA=7.738
NC_035077.1	39800667	.	G	A	.	.	MAF_INRAE=6.962;MAF_USDA=7.738
NC_035077.1	39800698	.	C	T	.	.	MAF_USDA=1.695
NC_035077.1	39800767	.	T	C	.	.	MAF_INRAE=6.962;MAF_USDA=6.25
NC_035077.1	39800775	.	C	G	.	.	MAF_INRAE=6.962;MAF_USDA=6.25
NC_035077.1	39800814	.	G	T	.	.	MAF_USDA=5.085
NC_035077.1	39800817	.	A	C	.	.	MAF_INRAE=20.886;MAF_USDA=22.892
NC_035077.1	39800830	.	T	G	.	.	MAF_USDA=4.167
NC_035077.1	39800864	.	C	T	.	.	MAF_USDA=2.083
NC_035077.1	39800870	.	G	C	.	.	MAF_INRAE=15.823;MAF_USDA=16.667
NC_035077.1	39800891	.	G	T	.	.	MAF_INRAE=37.342;MAF_USDA=4.167
NC_035077.1	39800892	.	A	T	.	.	MAF_INRAE=39.167;MAF_USDA=4.167
NC_035077.1	39800948	.	C	A	.	.	MAF_INRAE=15.19;MAF_USDA=16.949
NC_035077.1	39800970	.	G	A	.	.	MAF_INRAE=15.789;MAF_USDA=2.976
NC_035077.1	39800982	.	C	T	.	.	MAF_INRAE=15.19;MAF_USDA=39.286
NC_035077.1	39801021	.	C	G	.	.	MAF_USDA=8.434
NC_035077.1	39801038	.	C	A	.	.	MAF_USDA=5.932
NC_035077.1	39801085	.	G	A	.	.	MAF_INRAE=32.5;MAF_USDA=16.867
NC_035077.1	39801106	.	C	T	.	.	MAF_INRAE=39.167;MAF_USDA=4.217
NC_035077.1	39801118	.	A	T	.	.	MAF_USDA=11.446
NC_035077.1	39801123	.	G	A	.	.	MAF_INRAE=15.833;MAF_USDA=21.186
NC_035077.1	39801128	.	C	A	.	.	MAF_USDA=4.237
NC_035077.1	39801195	.	T	A	.	.	MAF_USDA=9.756
NC_035077.1	39801199	.	C	T	.	.	MAF_USDA=6.897
NC_035077.1	39801200	.	G	A	.	.	MAF_USDA=4.268
NC_035077.1	39801204	.	T	A	.	.	MAF_INRAE=9.167;MAF_USDA=13.415
NC_035077.1	39801253	.	C	T	.	.	MAF_USDA=4.167
NC_035077.1	39801289	.	C	A	.	.	MAF_USDA=2.083
NC_035077.1	39801412	.	G	T	.	.	MAF_USDA=2.941
NC_035077.1	39801416	.	G	A	.	.	MAF_USDA=24.706
NC_035077.1	39801425	.	A	G	.	.	MAF_USDA=2.941
NC_035077.1	39801437	.	T	C	.	.	MAF_INRAE=21.053;MAF_USDA=25.294
NC_035077.1	39801463	.	T	G	.	.	MAF_INRAE=9.167;MAF_USDA=8.197
NC_035077.1	39801479	.	C	T	.	.	MAF_INRAE=6.962;MAF_USDA=7.059
NC_035077.1	39801519	.	A	T	.	.	MAF_USDA=1.639
NC_035077.1	39801553	.	C	T	.	.	MAF_INRAE=15.823;MAF_USDA=16.393
NC_035077.1	39801561	.	T	C	.	.	MAF_USDA=4.918
NC_035077.1	39801609	.	G	T	.	.	MAF_INRAE=5.833;MAF_USDA=6.25
NC_035077.1	39801611	.	A	T	.	.	MAF_INRAE=5.833;MAF_USDA=6.25
NC_035077.1	39801618	.	C	T	.	.	MAF_USDA=8.824
NC_035077.1	39801627	.	T	C	.	.	MAF_INRAE=6.962;MAF_USDA=16.471
NC_035077.1	39801679	.	C	T	.	.	MAF_USDA=9.412
NC_035077.1	39801770	.	T	C	.	.	MAF_INRAE=15.19;MAF_USDA=25.882
NC_035077.1	39801786	.	T	A	.	.	MAF_INRAE=15.789;MAF_USDA=2.941
NC_035077.1	39801789	.	A	C	.	.	MAF_USDA=1.639
NC_035077.1	39801837	.	T	C	.	.	MAF_USDA=9.412
NC_035077.1	39801846	.	T	C	.	.	MAF_INRAE=21.519;MAF_USDA=24.706
NC_035077.1	39801860	.	G	A	.	.	MAF_INRAE=6.962;MAF_USDA=7.647
NC_035077.1	39801911	.	A	T	.	.	MAF_USDA=1.639
NC_035077.1	39801957	.	T	C	.	.	MAF_INRAE=10.759;MAF_USDA=19.412
NC_035077.1	39801962	.	T	C	.	.	MAF_INRAE=6.962;MAF_USDA=7.059
NC_035077.1	39801978	.	G	T	.	.	MAF_USDA=3.529
NC_035077.1	39802028	.	G	A	.	.	MAF_USDA=7.647
NC_035077.1	39802063	.	G	A	.	.	MAF_INRAE=15.823;MAF_USDA=17.213
NC_035077.1	39802065	.	G	A	.	.	MAF_USDA=7.647
NC_035077.1	39802095	.	C	T	.	.	MAF_USDA=7.647
NC_035077.1	39802119	.	G	A	.	.	MAF_USDA=9.412
NC_035077.1	39802172	.	A	G	.	.	MAF_USDA=7.647
NC_035077.1	39802177	.	G	A	.	.	MAF_USDA=50.0
NC_035077.1	39802291	.	C	A	.	.	MAF_INRAE=15.823;MAF_USDA=18.235
NC_035077.1	39802310	.	G	A	.	.	MAF_INRAE=10.127;MAF_USDA=20.588
NC_035077.1	39802319	.	C	T	.	.	MAF_USDA=1.639
NC_035077.1	39802332	.	C	A	.	.	MAF_INRAE=6.329;MAF_USDA=7.647
NC_035077.1	39802338	.	G	A	.	.	MAF_USDA=4.098
NC_035077.1	39802346	.	C	T	.	.	MAF_INRAE=10.526;MAF_USDA=7.647
NC_035077.1	39802432	.	T	A	.	.	MAF_USDA=2.083
NC_035077.1	39802482	.	G	A	.	.	MAF_INRAE=6.962;MAF_USDA=7.647
NC_035077.1	39802533	.	A	G	.	.	MAF_INRAE=37.342;MAF_USDA=5.882
NC_035077.1	39802550	.	G	A	.	.	MAF_INRAE=10.526;MAF_USDA=7.647
NC_035077.1	39802574	.	C	T	.	.	MAF_INRAE=6.962;MAF_USDA=7.647
NC_035077.1	39802626	.	T	A	.	.	MAF_USDA=6.25
NC_035077.1	39802641	.	A	G	.	.	MAF_INRAE=15.789
NC_035077.1	39802683	.	C	G	.	.	MAF_USDA=1.639
NC_035077.1	39802741	.	T	C	.	.	MAF_USDA=7.647
NC_035077.1	39802798	.	T	G	.	.	MAF_USDA=4.918
NC_035077.1	39802805	.	T	A	.	.	MAF_INRAE=15.789;MAF_USDA=2.941
NC_035077.1	39802806	.	G	A	.	.	MAF_USDA=2.941
NC_035077.1	39802878	.	G	C	.	.	MAF_USDA=3.529
NC_035077.1	39802911	.	A	C	.	.	MAF_INRAE=6.962;MAF_USDA=7.647
NC_035077.1	39802915	.	T	C	.	.	MAF_INRAE=5.833;MAF_USDA=20.588
NC_035077.1	39802916	.	C	A	.	.	MAF_INRAE=15.823;MAF_USDA=18.033
NC_035077.1	39802941	.	G	A	.	.	MAF_INRAE=15.789;MAF_USDA=2.941
NC_035077.1	39802951	.	T	A	.	.	MAF_USDA=8.235
NC_035077.1	39802954	.	C	T	.	.	MAF_INRAE=6.962;MAF_USDA=7.647
NC_035077.1	39802972	.	G	A	.	.	MAF_USDA=7.059
NC_035077.1	39802982	.	A	G	.	.	MAF_INRAE=10.526
NC_035077.1	39803028	.	T	C	.	.	MAF_USDA=2.459
NC_035077.1	39803080	.	C	T	.	.	MAF_INRAE=15.789;MAF_USDA=2.941
NC_035077.1	39803154	.	T	G	.	.	MAF_INRAE=15.823;MAF_USDA=19.167
NC_035077.1	39803160	.	T	C	.	.	MAF_USDA=1.639
NC_035077.1	39803165	.	G	T	.	.	MAF_INRAE=15.823;MAF_USDA=20.492
NC_035077.1	39803173	.	A	C	.	.	MAF_INRAE=11.392;MAF_USDA=15.294
NC_035077.1	39803178	.	C	A	.	.	MAF_INRAE=37.342;MAF_USDA=2.353
NC_035077.1	39803191	.	T	G	.	.	MAF_INRAE=37.342;MAF_USDA=2.353
NC_035077.1	39803219	.	T	C	.	.	MAF_INRAE=37.342;MAF_USDA=4.118
NC_035077.1	39803350	.	A	G	.	.	MAF_USDA=1.765
NC_035077.1	39803355	.	T	A	.	.	MAF_INRAE=6.962;MAF_USDA=8.235
NC_035077.1	39803375	.	A	G	.	.	MAF_INRAE=15.823;MAF_USDA=18.033
NC_035077.1	39803388	.	C	T	.	.	MAF_INRAE=6.962;MAF_USDA=20.0
NC_035077.1	39803476	.	G	T	.	.	MAF_USDA=2.353
NC_035077.1	39803502	.	G	T	.	.	MAF_INRAE=37.342;MAF_USDA=4.706
NC_035077.1	39803503	.	T	G	.	.	MAF_INRAE=39.167;MAF_USDA=4.706
NC_035077.1	39803516	.	G	T	.	.	MAF_INRAE=37.342;MAF_USDA=4.118
NC_035077.1	39803668	.	T	A	.	.	MAF_INRAE=5.263
NC_035077.1	39803707	.	A	T	.	.	MAF_INRAE=20.253;MAF_USDA=15.294
NC_035077.1	39803748	.	A	C	.	.	MAF_USDA=2.083
NC_035077.1	39803825	.	T	C	.	.	MAF_INRAE=31.013;MAF_USDA=38.235
NC_035077.1	39803832	.	C	T	.	.	MAF_USDA=8.235
NC_035077.1	39803859	.	T	A	.	.	MAF_INRAE=14.557;MAF_USDA=28.824
NC_035077.1	39803951	.	C	A	.	.	MAF_INRAE=28.481;MAF_USDA=39.412
NC_035077.1	39803968	.	G	A	.	.	MAF_INRAE=15.789;MAF_USDA=2.941
NC_035077.1	39804018	.	C	T	.	.	MAF_USDA=8.197
NC_035077.1	39804022	.	T	C	.	.	MAF_INRAE=6.962;MAF_USDA=16.471
NC_035077.1	39804057	.	C	T	.	.	MAF_USDA=1.639
NC_035077.1	39804079	.	C	T	.	.	MAF_USDA=1.639
NC_035077.1	39804155	.	G	T	.	.	MAF_INRAE=20.886;MAF_USDA=16.393
NC_035077.1	39804175	.	C	A	.	.	MAF_USDA=9.836
NC_035077.1	39804201	.	C	T	.	.	MAF_INRAE=15.19;MAF_USDA=22.131
NC_035077.1	39804237	.	C	T	.	.	MAF_INRAE=15.789;MAF_USDA=2.941
NC_035077.1	39804267	.	T	G	.	.	MAF_INRAE=20.886;MAF_USDA=24.706
NC_035077.1	39804271	.	T	C	.	.	MAF_USDA=3.529
NC_035077.1	39804293	.	C	T	.	.	MAF_USDA=2.083
NC_035077.1	39804359	.	G	T	.	.	MAF_INRAE=18.333
NC_035077.1	39804436	.	G	T	.	.	MAF_INRAE=31.646;MAF_USDA=48.235
NC_035077.1	39804466	.	A	C	.	.	MAF_INRAE=20.886;MAF_USDA=24.706
NC_035077.1	39804514	.	G	T	.	.	MAF_INRAE=39.167
NC_035077.1	39804517	.	T	C	.	.	MAF_INRAE=11.667;MAF_USDA=2.083
NC_035077.1	39804532	.	C	T	.	.	MAF_INRAE=15.789;MAF_USDA=2.941
NC_035077.1	39804534	.	A	C	.	.	MAF_INRAE=25.833;MAF_USDA=24.118
NC_035077.1	39804537	.	C	G	.	.	MAF_USDA=2.083
NC_035077.1	39804597	.	G	T	.	.	MAF_INRAE=15.789;MAF_USDA=4.118
NC_035077.1	39804637	.	C	T	.	.	MAF_USDA=8.824
NC_035077.1	39804639	.	C	T	.	.	MAF_INRAE=31.646;MAF_USDA=48.824
NC_035077.1	39804663	.	T	G	.	.	MAF_USDA=4.098
NC_035077.1	39804669	.	C	A	.	.	MAF_INRAE=10.759;MAF_USDA=5.882
NC_035077.1	39804671	.	A	T	.	.	MAF_INRAE=6.962;MAF_USDA=15.882
NC_035077.1	39804700	.	C	T	.	.	MAF_INRAE=15.823;MAF_USDA=17.213
NC_035077.1	39804703	.	T	C	.	.	MAF_INRAE=13.333;MAF_USDA=24.706
NC_035077.1	39804714	.	C	T	.	.	MAF_USDA=1.639
NC_035077.1	39804730	.	G	A	.	.	MAF_USDA=3.279
NC_035077.1	39804736	.	C	A	.	.	MAF_USDA=2.459
NC_035077.1	39804757	.	C	T	.	.	MAF_INRAE=6.962;MAF_USDA=8.235
NC_035077.1	39804844	.	C	T	.	.	MAF_USDA=4.217
NC_035077.1	39804859	.	A	C	.	.	MAF_USDA=18.033
NC_035077.1	39804897	.	C	T	.	.	MAF_USDA=1.639
NC_035077.1	39804913	.	G	T	.	.	MAF_USDA=39.13
NC_035077.1	39805157	.	G	T	.	.	MAF_INRAE=15.789;MAF_USDA=2.941
NC_035077.1	39805189	.	A	C	.	.	MAF_INRAE=21.519;MAF_USDA=25.294
NC_035077.1	39805190	.	G	A	.	.	MAF_USDA=6.471
NC_035077.1	39805215	.	G	C	.	.	MAF_INRAE=31.646;MAF_USDA=49.412
NC_035077.1	39805221	.	C	T	.	.	MAF_USDA=4.098
NC_035077.1	39805287	.	A	G	.	.	MAF_INRAE=20.886;MAF_USDA=23.529
NC_035077.1	39805319	.	G	C	.	.	MAF_USDA=6.557
NC_035077.1	39805322	.	A	C	.	.	MAF_USDA=3.529
NC_035077.1	39805413	.	A	G	.	.	MAF_INRAE=20.886;MAF_USDA=25.294
NC_035077.1	39805418	.	A	C	.	.	MAF_INRAE=31.646;MAF_USDA=48.235
NC_035077.1	39805427	.	G	A	.	.	MAF_INRAE=31.646;MAF_USDA=49.412
NC_035077.1	39805457	.	A	C	.	.	MAF_INRAE=21.519;MAF_USDA=24.706
NC_035077.1	39805488	.	C	T	.	.	MAF_USDA=2.083
NC_035077.1	39805490	.	A	G	.	.	MAF_INRAE=6.329;MAF_USDA=7.647
NC_035077.1	39805569	.	C	G	.	.	MAF_USDA=9.016
NC_035077.1	39805575	.	A	C	.	.	MAF_INRAE=6.962;MAF_USDA=7.647
NC_035077.1	39805616	.	G	C	.	.	MAF_INRAE=32.278;MAF_USDA=48.824
NC_035077.1	39805649	.	G	A	.	.	MAF_USDA=3.333
NC_035077.1	39805669	.	A	G	.	.	MAF_USDA=1.765
NC_035077.1	39805694	.	T	G	.	.	MAF_INRAE=36.076;MAF_USDA=2.353
NC_035077.1	39805744	.	T	G	.	.	MAF_INRAE=21.519;MAF_USDA=24.118
NC_035077.1	39805838	.	C	T	.	.	MAF_INRAE=10.759;MAF_USDA=24.118
NC_035077.1	39805887	.	T	C	.	.	MAF_USDA=3.279
NC_035077.1	39805894	.	G	T	.	.	MAF_USDA=8.235
NC_035077.1	39805914	.	C	G	.	.	MAF_USDA=9.016
NC_035077.1	39805982	.	G	A	.	.	MAF_USDA=2.083
NC_035077.1	39805983	.	G	A	.	.	MAF_USDA=2.083
NC_035077.1	39805984	.	A	G	.	.	MAF_USDA=2.083
NC_035077.1	39805995	.	T	A	.	.	MAF_USDA=2.083
NC_035077.1	39806021	.	T	C	.	.	MAF_INRAE=10.759;MAF_USDA=24.706
NC_035077.1	39806074	.	A	C	.	.	MAF_USDA=5.738
NC_035077.1	39806079	.	C	T	.	.	MAF_USDA=2.083
NC_035077.1	39806107	.	G	A	.	.	MAF_USDA=9.836
NC_035077.1	39806114	.	G	T	.	.	MAF_USDA=8.235
NC_035077.1	39806137	.	A	G	.	.	MAF_INRAE=20.886;MAF_USDA=25.294
NC_035077.1	39806148	.	T	C	.	.	MAF_USDA=1.639
NC_035077.1	39806169	.	A	G	.	.	MAF_USDA=1.639
NC_035077.1	39806181	.	G	A	.	.	MAF_INRAE=6.667;MAF_USDA=3.279
NC_035077.1	39806215	.	C	T	.	.	MAF_USDA=2.083
NC_035077.1	39806216	.	G	C	.	.	MAF_USDA=2.083
NC_035077.1	39806255	.	T	A	.	.	MAF_INRAE=6.962;MAF_USDA=11.765
NC_035077.1	39806289	.	G	A	.	.	MAF_INRAE=15.789;MAF_USDA=2.941
NC_035077.1	39806315	.	C	A	.	.	MAF_USDA=1.639
NC_035077.1	39806321	.	A	C	.	.	MAF_INRAE=13.333;MAF_USDA=26.471
NC_035077.1	39806329	.	A	G	.	.	MAF_INRAE=25.833;MAF_USDA=25.294
NC_035077.1	39806349	.	A	G	.	.	MAF_USDA=3.279
NC_035077.1	39806473	.	T	C	.	.	MAF_INRAE=15.789;MAF_USDA=2.941
NC_035077.1	39806481	.	G	T	.	.	MAF_USDA=5.294
NC_035077.1	39806482	.	A	T	.	.	MAF_USDA=4.918
NC_035077.1	39806530	.	G	T	.	.	MAF_USDA=1.639
NC_035077.1	39806595	.	G	C	.	.	MAF_USDA=4.098
NC_035077.1	39806597	.	G	A	.	.	MAF_USDA=2.083
NC_035077.1	39806599	.	C	T	.	.	MAF_USDA=2.083
NC_035077.1	39806642	.	C	G	.	.	MAF_USDA=9.016
NC_035077.1	39806710	.	C	T	.	.	MAF_USDA=1.639
NC_035077.1	39806722	.	G	T	.	.	MAF_INRAE=8.861
NC_035077.1	39806762	.	T	A	.	.	MAF_INRAE=15.19;MAF_USDA=39.583
NC_035077.1	39806764	.	G	A	.	.	MAF_INRAE=13.333;MAF_USDA=31.765
NC_035077.1	39806783	.	T	A	.	.	MAF_USDA=1.176
NC_035077.1	39806810	.	G	T	.	.	MAF_INRAE=15.789;MAF_USDA=2.941
NC_035077.1	39806818	.	G	T	.	.	MAF_INRAE=11.392;MAF_USDA=15.294
NC_035077.1	39806823	.	G	A	.	.	MAF_USDA=2.083
NC_035077.1	39806845	.	T	G	.	.	MAF_USDA=3.279
NC_035077.1	39806936	.	T	G	.	.	MAF_USDA=14.754
NC_035077.1	39806950	.	T	C	.	.	MAF_INRAE=15.823;MAF_USDA=19.672
NC_035077.1	39806960	.	C	A	.	.	MAF_INRAE=6.667;MAF_USDA=1.639
NC_035077.1	39806982	.	G	C,A	.	.	MAF_INRAE=31.579
NC_035077.1	39806995	.	C	G	.	.	MAF_INRAE=20.886;MAF_USDA=14.881
NC_035077.1	39807009	.	G	A	.	.	MAF_USDA=2.083
NC_035077.1	39807072	.	C	G	.	.	MAF_INRAE=47.468;MAF_USDA=36.471
NC_035077.1	39807107	.	G	A	.	.	MAF_INRAE=20.886;MAF_USDA=20.0
NC_035077.1	39807156	.	T	A	.	.	MAF_USDA=12.295
NC_035077.1	39807342	.	T	C	.	.	MAF_USDA=20.0
NC_035077.1	39807344	.	C	G	.	.	MAF_USDA=1.639
NC_035077.1	39807345	.	C	T	.	.	MAF_USDA=1.639
NC_035077.1	39807346	.	A	G	.	.	MAF_USDA=8.235
NC_035077.1	39807413	.	C	T	.	.	MAF_INRAE=5.263;MAF_USDA=2.083
NC_035077.1	39807420	.	A	C	.	.	MAF_INRAE=6.962;MAF_USDA=6.25
NC_035077.1	39807454	.	C	G	.	.	MAF_USDA=1.639
NC_035077.1	39807495	.	C	T	.	.	MAF_USDA=3.279
NC_035077.1	39807612	.	A	C	.	.	MAF_USDA=2.459
NC_035077.1	39807691	.	G	T	.	.	MAF_USDA=1.639
NC_035077.1	39807720	.	T	C	.	.	MAF_INRAE=10.127;MAF_USDA=9.836
NC_035077.1	39807777	.	C	G	.	.	MAF_USDA=4.098
NC_035077.1	39807816	.	A	G	.	.	MAF_INRAE=15.789
NC_035077.1	39807856	.	G	T	.	.	MAF_USDA=2.459
NC_035077.1	39807872	.	C	T	.	.	MAF_USDA=1.639
NC_035077.1	39807944	.	G	T	.	.	MAF_USDA=3.279
NC_035077.1	39807952	.	A	G	.	.	MAF_INRAE=6.667;MAF_USDA=1.639
NC_035077.1	39807954	.	G	T	.	.	MAF_INRAE=15.789;MAF_USDA=19.412
NC_035077.1	39807997	.	A	C	.	.	MAF_INRAE=18.333
NC_035077.1	39808014	.	C	T	.	.	MAF_USDA=1.639
NC_035077.1	39808060	.	T	G	.	.	MAF_USDA=10.588
NC_035077.1	39808114	.	G	A	.	.	MAF_INRAE=15.19;MAF_USDA=21.176
NC_035077.1	39808138	.	C	T	.	.	MAF_USDA=1.639
NC_035077.1	39808178	.	G	A	.	.	MAF_USDA=1.639
NC_035077.1	39808288	.	C	T	.	.	MAF_USDA=4.098
NC_035077.1	39808294	.	G	T	.	.	MAF_USDA=4.098
NC_035077.1	39808332	.	T	C	.	.	MAF_INRAE=20.886;MAF_USDA=25.294
NC_035077.1	39808375	.	G	A	.	.	MAF_USDA=12.353
NC_035077.1	39808404	.	A	G	.	.	MAF_INRAE=20.886;MAF_USDA=21.176
NC_035077.1	39808430	.	A	T	.	.	MAF_INRAE=27.215;MAF_USDA=31.176
NC_035077.1	39808450	.	C	T	.	.	MAF_INRAE=20.886;MAF_USDA=21.765
NC_035077.1	39808513	.	C	T	.	.	MAF_INRAE=39.241;MAF_USDA=44.118
NC_035077.1	39808514	.	T	G	.	.	MAF_INRAE=35.0;MAF_USDA=44.118
NC_035077.1	39808536	.	C	T	.	.	MAF_INRAE=6.962;MAF_USDA=4.706
NC_035077.1	39808669	.	G	A	.	.	MAF_USDA=4.098
NC_035077.1	39808719	.	T	G	.	.	MAF_INRAE=12.025;MAF_USDA=19.412
NC_035077.1	39808793	.	A	T	.	.	MAF_INRAE=27.215;MAF_USDA=44.706
NC_035077.1	39808892	.	T	A	.	.	MAF_INRAE=15.19;MAF_USDA=32.941
NC_035077.1	39808913	.	G	A	.	.	MAF_INRAE=12.025;MAF_USDA=8.235
NC_035077.1	39808959	.	T	A	.	.	MAF_INRAE=12.025;MAF_USDA=10.0
NC_035077.1	39808966	.	C	A	.	.	MAF_INRAE=12.025;MAF_USDA=10.588
NC_035077.1	39808989	.	C	A	.	.	MAF_INRAE=38.608;MAF_USDA=5.882
NC_035077.1	39809076	.	G	T	.	.	MAF_USDA=2.083
NC_035077.1	39809116	.	G	A	.	.	MAF_USDA=12.353
NC_035077.1	39809192	.	C	T	.	.	MAF_USDA=2.459
NC_035077.1	39809199	.	G	T	.	.	MAF_INRAE=10.526;MAF_USDA=4.918
NC_035077.1	39809259	.	G	A	.	.	MAF_INRAE=6.667;MAF_USDA=6.557
NC_035077.1	39809265	.	C	A	.	.	MAF_INRAE=5.263
NC_035077.1	39809266	.	T	G	.	.	MAF_USDA=2.083
NC_035077.1	39809283	.	A	G	.	.	MAF_USDA=1.639
NC_035077.1	39809571	.	A	C	.	.	MAF_INRAE=21.519;MAF_USDA=45.082
NC_035077.1	39809587	.	C	T	.	.	MAF_INRAE=5.263
NC_035077.1	39809591	.	C	T	.	.	MAF_INRAE=12.025;MAF_USDA=11.475
NC_035077.1	39809625	.	T	C	.	.	MAF_USDA=15.574
NC_035077.1	39809632	.	C	T	.	.	MAF_USDA=2.459
NC_035077.1	39809675	.	A	T	.	.	MAF_INRAE=41.139;MAF_USDA=10.588
NC_035077.1	39809691	.	A	C	.	.	MAF_INRAE=15.19;MAF_USDA=15.294
NC_035077.1	39809698	.	C	T	.	.	MAF_USDA=2.083
NC_035077.1	39809710	.	T	A	.	.	MAF_INRAE=5.263;MAF_USDA=2.083
NC_035077.1	39809829	.	A	C	.	.	MAF_USDA=1.639
NC_035077.1	39809852	.	T	G	.	.	MAF_INRAE=41.139;MAF_USDA=9.412
NC_035077.1	39809881	.	T	G	.	.	MAF_INRAE=20.886;MAF_USDA=47.059
NC_035077.1	39809903	.	C	T	.	.	MAF_INRAE=41.139;MAF_USDA=6.471
NC_035077.1	39810028	.	A	G	.	.	MAF_INRAE=6.962;MAF_USDA=12.353
NC_035077.1	39810081	.	C	T	.	.	MAF_USDA=11.765
NC_035077.1	39810230	.	T	A	.	.	MAF_INRAE=8.228;MAF_USDA=8.333
NC_035077.1	39810338	.	T	C	.	.	MAF_USDA=8.333
NC_035077.1	39810344	.	T	A	.	.	MAF_INRAE=6.667;MAF_USDA=6.557
NC_035077.1	39810350	.	G	A	.	.	MAF_INRAE=25.316;MAF_USDA=29.412
NC_035077.1	39810374	.	C	G	.	.	MAF_INRAE=39.873;MAF_USDA=5.882
NC_035077.1	39810413	.	C	T	.	.	MAF_INRAE=15.789;MAF_USDA=3.529
NC_035077.1	39810429	.	A	C	.	.	MAF_USDA=4.098
NC_035077.1	39810431	.	CACA	CACC	.	.	MAF_USDA=37.5
NC_035077.1	39810434	.	A	C	.	.	MAF_INRAE=15.19
NC_035077.1	39810468	.	T	G	.	.	MAF_USDA=13.095
NC_035077.1	39810507	.	T	A	.	.	MAF_INRAE=6.962;MAF_USDA=4.706
NC_035077.1	39810513	.	T	A	.	.	MAF_INRAE=10.759;MAF_USDA=16.393
NC_035077.1	39810519	.	C	T	.	.	MAF_INRAE=10.759;MAF_USDA=16.393
NC_035077.1	39810562	.	A	G	.	.	MAF_INRAE=6.962;MAF_USDA=6.25
NC_035077.1	39810619	.	C	T	.	.	MAF_INRAE=6.667;MAF_USDA=1.639
NC_035077.1	39810669	.	G	C	.	.	MAF_USDA=1.667
NC_035077.1	39810739	.	A	G	.	.	MAF_INRAE=13.291;MAF_USDA=24.118
NC_035077.1	39810757	.	A	T	.	.	MAF_INRAE=12.025;MAF_USDA=12.353
NC_035077.1	39810812	.	G	T	.	.	MAF_INRAE=20.886;MAF_USDA=21.176
NC_035077.1	39810822	.	T	G	.	.	MAF_USDA=1.639
NC_035077.1	39810836	.	A	C	.	.	MAF_INRAE=6.962;MAF_USDA=4.706
NC_035077.1	39811001	.	G	T	.	.	MAF_USDA=1.765
NC_035077.1	39811018	.	G	A	.	.	MAF_USDA=4.098
NC_035077.1	39811050	.	C	A	.	.	MAF_USDA=7.377
NC_035077.1	39811051	.	G	A	.	.	MAF_USDA=3.279
NC_035077.1	39811134	.	G	A	.	.	MAF_INRAE=5.263;MAF_USDA=2.083
NC_035077.1	39811205	.	G	C	.	.	MAF_USDA=5.882
NC_035077.1	39811280	.	C	T	.	.	MAF_INRAE=6.667;MAF_USDA=6.557
NC_035077.1	39811287	.	T	G	.	.	MAF_USDA=3.279
NC_035077.1	39811288	.	G	T	.	.	MAF_INRAE=19.62;MAF_USDA=15.294
NC_035077.1	39811294	.	A	T	.	.	MAF_INRAE=5.263;MAF_USDA=2.083
NC_035077.1	39811322	.	C	G	.	.	MAF_INRAE=10.759;MAF_USDA=6.557
NC_035077.1	39811328	.	A	G	.	.	MAF_INRAE=5.263;MAF_USDA=2.083
NC_035077.1	39811599	.	C	A	.	.	MAF_INRAE=6.667;MAF_USDA=4.918
NC_035077.1	39811632	.	C	A	.	.	MAF_USDA=3.279
NC_035077.1	39811633	.	C	A	.	.	MAF_USDA=3.279
NC_035077.1	39811747	.	A	T	.	.	MAF_INRAE=6.667;MAF_USDA=3.333
NC_035077.1	39811773	.	C	T	.	.	MAF_INRAE=6.667;MAF_USDA=1.639
NC_035077.1	39811791	.	G	A	.	.	MAF_INRAE=21.519;MAF_USDA=24.118
NC_035077.1	39811807	.	C	T	.	.	MAF_INRAE=10.759;MAF_USDA=9.016
NC_035077.1	39811831	.	G	T	.	.	MAF_USDA=1.639
NC_035077.1	39811850	.	A	G	.	.	MAF_USDA=2.083
NC_035077.1	39811892	.	C	G	.	.	MAF_INRAE=5.263;MAF_USDA=2.083
NC_035077.1	39811932	.	G	C	.	.	MAF_USDA=2.459
NC_035077.1	39811977	.	A	C	.	.	MAF_INRAE=10.759;MAF_USDA=9.836
NC_035077.1	39812085	.	C	T	.	.	MAF_INRAE=6.329;MAF_USDA=4.706
NC_035077.1	39812093	.	A	G	.	.	MAF_USDA=3.279
NC_035077.1	39812207	.	T	G	.	.	MAF_USDA=4.167
NC_035077.1	39812394	.	T	A	.	.	MAF_USDA=1.639
NC_035077.1	39812400	.	G	A	.	.	MAF_USDA=2.459
NC_035077.1	39812406	.	T	C	.	.	MAF_INRAE=36.076;MAF_USDA=35.294
NC_035077.1	39812472	.	A	C	.	.	MAF_INRAE=36.076;MAF_USDA=34.706
NC_035077.1	39812648	.	A	T	.	.	MAF_INRAE=10.526;MAF_USDA=5.738
NC_035077.1	39812737	.	A	G	.	.	MAF_INRAE=39.241;MAF_USDA=1.765
NC_035077.1	39812784	.	C	G	.	.	MAF_USDA=4.706
NC_035077.1	39812853	.	T	G	.	.	MAF_USDA=33.607
NC_035077.1	39812884	.	C	T	.	.	MAF_USDA=28.689
NC_035077.1	39812901	.	G	T	.	.	MAF_USDA=2.5
NC_035077.1	39812902	.	G	A	.	.	MAF_USDA=1.667
NC_035077.1	39812906	.	C	T	.	.	MAF_USDA=2.5
NC_035077.1	39812918	.	G	A	.	.	MAF_USDA=2.5
NC_035077.1	39813601	.	C	T	.	.	MAF_USDA=12.5
NC_035077.1	39813627	.	A	C	.	.	MAF_INRAE=6.962;MAF_USDA=6.471
NC_035077.1	39813630	.	G	A	.	.	MAF_USDA=1.639
NC_035077.1	39813670	.	C	A	.	.	MAF_INRAE=5.263;MAF_USDA=2.083
NC_035077.1	39813728	.	A	T	.	.	MAF_INRAE=6.962;MAF_USDA=6.471
NC_035077.1	39813755	.	C	A	.	.	MAF_INRAE=6.962;MAF_USDA=8.929
NC_035077.1	39813833	.	T	A	.	.	MAF_USDA=1.639
NC_035077.1	39813854	.	T	A	.	.	MAF_USDA=1.639
NC_035077.1	39813857	.	G	A	.	.	MAF_USDA=1.639
NC_035077.1	39813901	.	A	G	.	.	MAF_INRAE=14.557;MAF_USDA=8.824
NC_035077.1	39813916	.	A	G	.	.	MAF_USDA=3.279
NC_035077.1	39814015	.	C	A	.	.	MAF_USDA=1.639
NC_035077.1	39814041	.	G	T	.	.	MAF_USDA=1.639
NC_035077.1	39814155	.	C	T	.	.	MAF_USDA=3.279
NC_035077.1	39814172	.	G	A	.	.	MAF_INRAE=9.167;MAF_USDA=2.083
NC_035077.1	39814177	.	G	C	.	.	MAF_INRAE=20.886;MAF_USDA=14.706
NC_035077.1	39814209	.	T	A	.	.	MAF_USDA=1.667
NC_035077.1	39814214	.	A	T	.	.	MAF_USDA=1.667
NC_035077.1	39814215	.	C	T	.	.	MAF_USDA=1.667
NC_035077.1	39814296	.	T	G	.	.	MAF_INRAE=46.203;MAF_USDA=22.619
NC_035077.1	39814332	.	C	T	.	.	MAF_INRAE=5.263
NC_035077.1	39814490	.	T	G	.	.	MAF_INRAE=5.263;MAF_USDA=2.941
NC_035077.1	39814538	.	G	A	.	.	MAF_INRAE=13.291;MAF_USDA=11.475
NC_035077.1	39814610	.	A	G	.	.	MAF_INRAE=41.139;MAF_USDA=47.059
NC_035077.1	39814620	.	T	C	.	.	MAF_USDA=1.639
NC_035077.1	39814643	.	C	T	.	.	MAF_USDA=3.279
NC_035077.1	39814652	.	T	A	.	.	MAF_INRAE=6.667;MAF_USDA=1.639
NC_035077.1	39814752	.	C	G	.	.	MAF_USDA=3.279
NC_035077.1	39814762	.	G	A	.	.	MAF_INRAE=13.291;MAF_USDA=11.475
NC_035077.1	39814772	.	C	T	.	.	MAF_INRAE=18.354;MAF_USDA=14.118
NC_035077.1	39814839	.	C	T	.	.	MAF_INRAE=18.987;MAF_USDA=14.706
NC_035077.1	39814856	.	T	C	.	.	MAF_INRAE=25.949;MAF_USDA=38.235
NC_035077.1	39814890	.	A	G	.	.	MAF_INRAE=13.291;MAF_USDA=11.475
NC_035077.1	39814936	.	C	T	.	.	MAF_INRAE=18.354;MAF_USDA=11.765
NC_035077.1	39814996	.	C	T	.	.	MAF_INRAE=20.886;MAF_USDA=20.833
NC_035077.1	39815008	.	A	C	.	.	MAF_INRAE=8.228;MAF_USDA=25.294
NC_035077.1	39815105	.	G	C	.	.	MAF_INRAE=15.19;MAF_USDA=15.294
NC_035077.1	39815138	.	C	A	.	.	MAF_INRAE=6.962;MAF_USDA=10.0
NC_035077.1	39815292	.	T	G	.	.	MAF_INRAE=13.291;MAF_USDA=10.0
NC_035077.1	39815311	.	A	G	.	.	MAF_INRAE=26.582;MAF_USDA=39.286
NC_035077.1	39815325	.	G	T	.	.	MAF_INRAE=6.329;MAF_USDA=5.357
NC_035077.1	39815368	.	A	G	.	.	MAF_INRAE=13.291;MAF_USDA=10.656
NC_035077.1	39815374	.	A	G	.	.	MAF_USDA=1.176
NC_035077.1	39815412	.	A	T	.	.	MAF_USDA=3.333
NC_035077.1	39815448	.	G	A	.	.	MAF_INRAE=19.62;MAF_USDA=14.706
NC_035077.1	39815504	.	T	G	.	.	MAF_USDA=1.639
NC_035077.1	39815590	.	G	A	.	.	MAF_USDA=12.941
NC_035077.1	39815591	.	G	T	.	.	MAF_USDA=1.639
NC_035077.1	39815600	.	C	T	.	.	MAF_USDA=1.639
NC_035077.1	39815613	.	G	A	.	.	MAF_INRAE=13.291;MAF_USDA=11.475
NC_035077.1	39815619	.	C	T	.	.	MAF_INRAE=13.291;MAF_USDA=11.475
NC_035077.1	39815658	.	T	A	.	.	MAF_INRAE=37.342;MAF_USDA=1.765
NC_035077.1	39815757	.	G	C	.	.	MAF_USDA=3.279
NC_035077.1	39815846	.	G	A	.	.	MAF_INRAE=37.342;MAF_USDA=2.353
NC_035077.1	39815865	.	T	C	.	.	MAF_INRAE=19.62;MAF_USDA=14.706
NC_035077.1	39815873	.	T	A	.	.	MAF_INRAE=10.526;MAF_USDA=22.941
NC_035077.1	39815928	.	T	G	.	.	MAF_INRAE=27.215;MAF_USDA=41.765
NC_035077.1	39815995	.	C	A	.	.	MAF_USDA=3.279
NC_035077.1	39816003	.	G	A	.	.	MAF_INRAE=18.987;MAF_USDA=14.118
NC_035077.1	39816015	.	G	A	.	.	MAF_USDA=2.459
NC_035077.1	39816080	.	G	A	.	.	MAF_INRAE=20.253;MAF_USDA=14.118
NC_035077.1	39816100	.	G	A	.	.	MAF_USDA=2.083
NC_035077.1	39816243	.	G	T	.	.	MAF_INRAE=6.329;MAF_USDA=6.471
NC_035077.1	39816263	.	G	T	.	.	MAF_USDA=2.459
NC_035077.1	39816276	.	G	T	.	.	MAF_USDA=16.471
NC_035077.1	39816292	.	A	G	.	.	MAF_USDA=1.639
NC_035077.1	39816296	.	C	T	.	.	MAF_USDA=6.557
NC_035077.1	39816386	.	C	T	.	.	MAF_USDA=3.279
NC_035077.1	39816388	.	G	A	.	.	MAF_INRAE=6.962;MAF_USDA=24.118
NC_035077.1	39816522	.	G	A	.	.	MAF_USDA=1.639
NC_035077.1	39816618	.	C	A	.	.	MAF_INRAE=5.833
NC_035077.1	39816637	.	C	T	.	.	MAF_INRAE=19.62;MAF_USDA=4.167
NC_035077.1	39816677	.	G	C	.	.	MAF_INRAE=12.025
NC_035077.1	39816679	.	C	T	.	.	MAF_INRAE=39.167;MAF_USDA=4.167
NC_035077.1	39816736	.	C	G	.	.	MAF_USDA=3.279
NC_035077.1	39816745	.	A	G	.	.	MAF_USDA=10.0
NC_035077.1	39816761	.	C	T	.	.	MAF_INRAE=5.263;MAF_USDA=2.083
NC_035077.1	39816784	.	C	A	.	.	MAF_USDA=2.459
NC_035077.1	39816811	.	C	G	.	.	MAF_USDA=4.098
NC_035077.1	39816818	.	A	C	.	.	MAF_INRAE=19.62;MAF_USDA=4.167
NC_035077.1	39816836	.	G	C	.	.	MAF_INRAE=6.962;MAF_USDA=9.412
NC_035077.1	39816837	.	G	C	.	.	MAF_USDA=3.279
NC_035077.1	39816883	.	C	A	.	.	MAF_USDA=3.279
NC_035077.1	39816909	.	C	T	.	.	MAF_INRAE=13.291
NC_035077.1	39816937	.	A	T	.	.	MAF_INRAE=5.263
NC_035077.1	39816961	.	G	A	.	.	MAF_INRAE=16.456;MAF_USDA=4.167
NC_035077.1	39816997	.	C	A	.	.	MAF_INRAE=18.354;MAF_USDA=12.941
NC_035077.1	39817026	.	C	A	.	.	MAF_USDA=2.459
NC_035077.1	39817044	.	C	G	.	.	MAF_INRAE=19.62;MAF_USDA=14.706
NC_035077.1	39817050	.	A	T	.	.	MAF_USDA=3.279
NC_035077.1	39817051	.	A	C	.	.	MAF_INRAE=6.329;MAF_USDA=6.471
NC_035077.1	39817055	.	T	A	.	.	MAF_USDA=1.639
NC_035077.1	39817093	.	G	A	.	.	MAF_USDA=1.639
NC_035077.1	39817216	.	G	A	.	.	MAF_INRAE=25.949;MAF_USDA=37.059
NC_035077.1	39817221	.	G	T	.	.	MAF_INRAE=6.962;MAF_USDA=9.412
NC_035077.1	39817224	.	T	A	.	.	MAF_INRAE=5.833;MAF_USDA=10.0
NC_035077.1	39817226	.	G	A	.	.	MAF_INRAE=5.833;MAF_USDA=10.0
NC_035077.1	39817244	.	C	A	.	.	MAF_INRAE=18.987;MAF_USDA=22.941
NC_035077.1	39817245	.	C	A	.	.	MAF_INRAE=11.392;MAF_USDA=16.471
NC_035077.1	39817252	.	T	G	.	.	MAF_INRAE=44.304;MAF_USDA=13.529
NC_035077.1	39817280	.	G	A	.	.	MAF_INRAE=6.962;MAF_USDA=24.118
NC_035077.1	39817338	.	C	A	.	.	MAF_USDA=3.279
NC_035077.1	39817354	.	A	C	.	.	MAF_USDA=3.279
NC_035077.1	39817365	.	C	A	.	.	MAF_USDA=1.639
NC_035077.1	39817373	.	C	A	.	.	MAF_INRAE=5.0;MAF_USDA=1.639
NC_035077.1	39817470	.	C	T	.	.	MAF_INRAE=13.291;MAF_USDA=9.836
NC_035077.1	39817491	.	G	A	.	.	MAF_INRAE=13.291;MAF_USDA=10.656
NC_035077.1	39817527	.	C	T	.	.	MAF_INRAE=5.263;MAF_USDA=1.765
NC_035077.1	39817556	.	A	G	.	.	MAF_USDA=3.279
NC_035077.1	39817584	.	T	C	.	.	MAF_INRAE=6.329;MAF_USDA=5.294
NC_035077.1	39817809	.	C	G	.	.	MAF_INRAE=36.709;MAF_USDA=1.765
NC_035077.1	39817810	.	T	A	.	.	MAF_INRAE=20.886;MAF_USDA=20.588
NC_035077.1	39817821	.	T	G	.	.	MAF_USDA=12.941
NC_035077.1	39817845	.	T	A	.	.	MAF_USDA=7.377
NC_035077.1	39817898	.	A	G	.	.	MAF_INRAE=22.785;MAF_USDA=38.824
NC_035077.1	39817909	.	C	G	.	.	MAF_USDA=2.5
NC_035077.1	39817970	.	T	C	.	.	MAF_INRAE=37.975;MAF_USDA=38.69
NC_035077.1	39817984	.	T	C	.	.	MAF_USDA=4.167
NC_035077.1	39818094	.	G	A	.	.	MAF_INRAE=6.962;MAF_USDA=20.0
NC_035077.1	39818095	.	C	T	.	.	MAF_INRAE=15.19
NC_035077.1	39818128	.	A	G	.	.	MAF_USDA=2.459
NC_035077.1	39818160	.	T	C	.	.	MAF_INRAE=6.962;MAF_USDA=11.31
NC_035077.1	39818223	.	A	G	.	.	MAF_INRAE=5.063;MAF_USDA=5.357
NC_035077.1	39818247	.	A	T	.	.	MAF_INRAE=39.241;MAF_USDA=48.214
NC_035077.1	39818258	.	A	G	.	.	MAF_INRAE=8.228;MAF_USDA=27.381
NC_035077.1	39818319	.	C	A	.	.	MAF_INRAE=36.076;MAF_USDA=47.024
NC_035077.1	39818367	.	T	C	.	.	MAF_INRAE=5.263;MAF_USDA=4.762
NC_035077.1	39818385	.	T	A	.	.	MAF_INRAE=5.263;MAF_USDA=4.167
NC_035077.1	39818404	.	T	G	.	.	MAF_INRAE=5.263;MAF_USDA=5.833
NC_035077.1	39818407	.	C	A	.	.	MAF_USDA=1.667
NC_035077.1	39818444	.	T	C	.	.	MAF_INRAE=5.263;MAF_USDA=3.571
NC_035077.1	39818487	.	T	C	.	.	MAF_INRAE=5.263;MAF_USDA=4.167
NC_035077.1	39818488	.	A	G	.	.	MAF_INRAE=5.0;MAF_USDA=8.333
NC_035077.1	39818491	.	C	T	.	.	MAF_USDA=4.167
NC_035077.1	39818533	.	T	A	.	.	MAF_USDA=6.667
NC_035077.1	39818600	.	G	A	.	.	MAF_USDA=6.034
NC_035077.1	39818657	.	A	G	.	.	MAF_INRAE=21.519;MAF_USDA=10.714
NC_035077.1	39818677	.	C	T	.	.	MAF_USDA=1.19
NC_035077.1	39818684	.	T	C	.	.	MAF_INRAE=6.962;MAF_USDA=10.714
NC_035077.1	39818694	.	G	A	.	.	MAF_USDA=2.5
NC_035077.1	39818713	.	C	A	.	.	MAF_USDA=16.667
NC_035077.1	39818739	.	G	T	.	.	MAF_USDA=6.667
NC_035077.1	39818748	.	G	A	.	.	MAF_INRAE=21.519;MAF_USDA=24.405
NC_035077.1	39818759	.	G	A	.	.	MAF_USDA=3.333
NC_035077.1	39818795	.	G	A	.	.	MAF_INRAE=6.962;MAF_USDA=5.357
NC_035077.1	39818820	.	C	T	.	.	MAF_INRAE=5.263;MAF_USDA=2.381
NC_035077.1	39818879	.	G	C	.	.	MAF_INRAE=33.544;MAF_USDA=45.833
NC_035077.1	39818891	.	A	C	.	.	MAF_USDA=6.667
NC_035077.1	39818911	.	G	C	.	.	MAF_USDA=11.905
NC_035077.1	39818992	.	A	G	.	.	MAF_INRAE=25.316;MAF_USDA=41.071
NC_035077.1	39819113	.	C	A	.	.	MAF_INRAE=4.43;MAF_USDA=4.118
NC_035077.1	39819185	.	G	T	.	.	MAF_INRAE=32.911;MAF_USDA=15.294
NC_035077.1	39819213	.	G	A	.	.	MAF_USDA=4.098
NC_035077.1	39819217	.	A	G	.	.	MAF_INRAE=22.152;MAF_USDA=9.524
NC_035077.1	39819254	.	T	G	.	.	MAF_INRAE=39.241;MAF_USDA=25.904
NC_035077.1	39819281	.	C	A	.	.	MAF_USDA=12.941
NC_035077.1	39819351	.	A	C	.	.	MAF_USDA=12.048
NC_035077.1	39819355	.	C	T	.	.	MAF_USDA=6.78
NC_035077.1	39819376	.	A	C	.	.	MAF_INRAE=4.167
NC_035077.1	39819379	.	C	G	.	.	MAF_INRAE=4.167
NC_035077.1	39819419	.	C	A	.	.	MAF_USDA=2.083
NC_035077.1	39819736	.	G	T	.	.	MAF_USDA=27.083
NC_035077.1	39819791	.	T	A	.	.	MAF_INRAE=36.842;MAF_USDA=4.167
NC_035077.1	39819823	.	C	A	.	.	MAF_INRAE=5.263;MAF_USDA=43.75
NC_035077.1	39819839	.	C	T	.	.	MAF_INRAE=10.526
NC_035077.1	39820387	.	C	A	.	.	MAF_USDA=12.5
NC_035077.1	39820394	.	C	A	.	.	MAF_USDA=2.083
NC_035077.1	39820420	.	C	T	.	.	MAF_USDA=2.459
NC_035077.1	39820443	.	G	T	.	.	MAF_INRAE=26.316;MAF_USDA=14.118
NC_035077.1	39820482	.	A	T	.	.	MAF_USDA=1.639
NC_035077.1	39820513	.	T	C	.	.	MAF_USDA=5.738
NC_035077.1	39820515	.	C	A	.	.	MAF_USDA=3.279
NC_035077.1	39820563	.	A	G	.	.	MAF_USDA=5.738
NC_035077.1	39820572	.	G	A	.	.	MAF_INRAE=31.579
NC_035077.1	39820578	.	G	A	.	.	MAF_INRAE=10.526
NC_035077.1	39820629	.	G	T	.	.	MAF_USDA=6.557
NC_035077.1	39820659	.	T	G	.	.	MAF_INRAE=20.253;MAF_USDA=18.824
NC_035077.1	39820663	.	G	T	.	.	MAF_USDA=2.459
NC_035077.1	39820666	.	T	A	.	.	MAF_INRAE=5.263;MAF_USDA=3.529
NC_035077.1	39820674	.	C	G	.	.	MAF_USDA=6.557
NC_035077.1	39820692	.	C	G	.	.	MAF_USDA=14.118
NC_035077.1	39820698	.	A	T	.	.	MAF_USDA=7.377
NC_035077.1	39820707	.	C	T	.	.	MAF_USDA=7.377
NC_035077.1	39820712	.	T	C	.	.	MAF_INRAE=6.329;MAF_USDA=9.412
NC_035077.1	39820749	.	G	C	.	.	MAF_INRAE=26.316;MAF_USDA=7.647
NC_035077.1	39820771	.	G	A	.	.	MAF_INRAE=31.579;MAF_USDA=28.824
NC_035077.1	39820788	.	A	G	.	.	MAF_USDA=6.557
NC_035077.1	39820842	.	G	A	.	.	MAF_INRAE=31.579
NC_035077.1	39821438	.	C	T	.	.	MAF_USDA=43.75
NC_035077.1	39821446	.	A	G	.	.	MAF_USDA=6.78
NC_035077.1	39821465	.	A	G	.	.	MAF_USDA=20.0
NC_035077.1	39821493	.	G	A	.	.	MAF_USDA=8.197
NC_035077.1	39821506	.	G	A	.	.	MAF_INRAE=23.684;MAF_USDA=2.083
NC_035077.1	39821509	.	C	T	.	.	MAF_USDA=2.083
NC_035077.1	39821540	.	A	G	.	.	MAF_USDA=7.5
NC_035077.1	39821551	.	C	A	.	.	MAF_USDA=7.5
NC_035077.1	39821552	.	G	A	.	.	MAF_USDA=7.5
NC_035077.1	39821556	.	G	A	.	.	MAF_INRAE=23.333;MAF_USDA=18.824
NC_035077.1	39821572	.	C	G	.	.	MAF_USDA=7.377
NC_035077.1	39821588	.	G	T	.	.	MAF_USDA=3.279
NC_035077.1	39821632	.	C	A	.	.	MAF_INRAE=42.405;MAF_USDA=32.941
NC_035077.1	39821650	.	G	T	.	.	MAF_USDA=12.353
NC_035077.1	39821657	.	G	T	.	.	MAF_USDA=10.656
NC_035077.1	39821668	.	G	A	.	.	MAF_INRAE=19.62;MAF_USDA=2.083
NC_035077.1	39821675	.	T	C	.	.	MAF_USDA=7.377
NC_035077.1	39821742	.	A	T	.	.	MAF_USDA=1.667
NC_035077.1	39821744	.	G	A	.	.	MAF_USDA=5.833
NC_035077.1	39821749	.	A	T	.	.	MAF_USDA=5.833
NC_035077.1	39821785	.	A	T	.	.	MAF_USDA=6.557
NC_035077.1	39821805	.	T	C	.	.	MAF_USDA=6.557
NC_035077.1	39822232	.	A	T	.	.	MAF_USDA=2.083
NC_035077.1	39822331	.	C	T	.	.	MAF_USDA=10.417
NC_035077.1	39822390	.	A	G	.	.	MAF_USDA=29.167
NC_035077.1	39822779	.	A	C	.	.	MAF_USDA=39.583
NC_035077.1	39822797	.	T	A	.	.	MAF_USDA=8.333
NC_035077.1	39823491	.	A	G	.	.	MAF_USDA=37.5
NC_035077.1	39824123	.	G	T	.	.	MAF_USDA=2.083
NC_035077.1	39824187	.	C	T	.	.	MAF_USDA=2.083
NC_035077.1	39824364	.	G	T	.	.	MAF_USDA=2.083
NC_035077.1	39824418	.	G	A	.	.	MAF_USDA=39.583
NC_035077.1	39824533	.	T	C	.	.	MAF_USDA=2.083
NC_035077.1	39824570	.	C	A	.	.	MAF_USDA=2.083
NC_035077.1	39824598	.	CTGTATGTG	CTGTATGTC	.	.	MAF_USDA=2.083
NC_035077.1	39825323	.	A	C	.	.	MAF_USDA=2.174
NC_035077.1	39825327	.	A	T	.	.	MAF_USDA=38.272
NC_035077.1	39825335	.	C	T	.	.	MAF_USDA=2.174
NC_035077.1	39825336	.	C	A	.	.	MAF_USDA=8.642
NC_035077.1	39825369	.	A	G	.	.	MAF_USDA=15.217
NC_035077.1	39825379	.	T	G	.	.	MAF_USDA=6.897
NC_035077.1	39825411	.	A	T	.	.	MAF_USDA=4.348
NC_035077.1	39825412	.	T	A	.	.	MAF_USDA=4.348
NC_035077.1	39825447	.	A	G	.	.	MAF_USDA=23.913
NC_035077.1	39825493	.	C	A	.	.	MAF_USDA=2.174
NC_035077.1	39825542	.	A	G	.	.	MAF_USDA=11.111
NC_035077.1	39825588	.	C	G	.	.	MAF_USDA=33.951
NC_035077.1	39825589	.	T	C	.	.	MAF_USDA=33.951
NC_035077.1	39825595	.	C	T	.	.	MAF_USDA=11.111
NC_035077.1	39825651	.	A	G	.	.	MAF_USDA=2.5
NC_035077.1	39825660	.	C	A	.	.	MAF_USDA=10.0
NC_035077.1	39825678	.	A	T	.	.	MAF_USDA=11.446
NC_035077.1	39825685	.	T	C	.	.	MAF_USDA=1.205
NC_035077.1	39825716	.	T	A	.	.	MAF_USDA=4.348
NC_035077.1	39825717	.	G	T	.	.	MAF_USDA=12.651
NC_035077.1	39825743	.	C	T	.	.	MAF_USDA=5.172
NC_035077.1	39825761	.	C	T	.	.	MAF_USDA=6.024
NC_035077.1	39825790	.	A	T	.	.	MAF_USDA=3.333
NC_035077.1	39825798	.	G	T	.	.	MAF_USDA=10.976
NC_035077.1	39825854	.	C	A	.	.	MAF_USDA=2.5
NC_035077.1	39825908	.	A	G	.	.	MAF_INRAE=5.263;MAF_USDA=8.333
NC_035077.1	39825909	.	T	A	.	.	MAF_USDA=8.929
NC_035077.1	39825939	.	G	T	.	.	MAF_USDA=6.548
NC_035077.1	39825951	.	C	T	.	.	MAF_INRAE=6.962;MAF_USDA=4.762
NC_035077.1	39825966	.	C	A	.	.	MAF_USDA=1.667
NC_035077.1	39825976	.	A	T	.	.	MAF_USDA=8.333
NC_035077.1	39825988	.	C	T	.	.	MAF_USDA=3.333
NC_035077.1	39825992	.	G	A	.	.	MAF_INRAE=10.759;MAF_USDA=33.333
NC_035077.1	39826023	.	C	T	.	.	MAF_USDA=2.5
NC_035077.1	39826051	.	G	T	.	.	MAF_INRAE=10.759;MAF_USDA=16.667
NC_035077.1	39826075	.	C	A	.	.	MAF_INRAE=6.962;MAF_USDA=4.762
NC_035077.1	39826128	.	G	A	.	.	MAF_INRAE=15.789;MAF_USDA=14.881
NC_035077.1	39826143	.	G	T	.	.	MAF_USDA=5.0
NC_035077.1	39826221	.	G	T	.	.	MAF_USDA=4.167
NC_035077.1	39826258	.	G	T	.	.	MAF_USDA=4.167
NC_035077.1	39826266	.	A	G	.	.	MAF_INRAE=6.962;MAF_USDA=16.071
NC_035077.1	39826304	.	A	G	.	.	MAF_USDA=1.639
NC_035077.1	39826308	.	C	G	.	.	MAF_USDA=8.197
NC_035077.1	39826309	.	G	T	.	.	MAF_INRAE=5.263;MAF_USDA=2.083
NC_035077.1	39826316	.	A	T	.	.	MAF_USDA=2.083
NC_035077.1	39826318	.	C	T	.	.	MAF_INRAE=39.167;MAF_USDA=34.706
NC_035077.1	39826319	.	T	G	.	.	MAF_USDA=2.083
NC_035077.1	39826329	.	A	G	.	.	MAF_USDA=13.529
NC_035077.1	39826387	.	C	T	.	.	MAF_INRAE=38.333;MAF_USDA=29.762
NC_035077.1	39826388	.	A	G	.	.	MAF_USDA=1.667
NC_035077.1	39826392	.	T	C	.	.	MAF_USDA=8.333
NC_035077.1	39826396	.	T	G	.	.	MAF_INRAE=5.833;MAF_USDA=13.095
NC_035077.1	39826401	.	C	T	.	.	MAF_INRAE=18.333;MAF_USDA=16.071
NC_035077.1	39826415	.	C	A	.	.	MAF_USDA=3.333
NC_035077.1	39826428	.	C	G	.	.	MAF_USDA=9.016
NC_035077.1	39826439	.	C	T	.	.	MAF_INRAE=5.833;MAF_USDA=12.941
NC_035077.1	39826457	.	C	T	.	.	MAF_INRAE=5.263;MAF_USDA=2.083
NC_035077.1	39826478	.	T	C	.	.	MAF_INRAE=26.667;MAF_USDA=32.941
NC_035077.1	39826529	.	C	G	.	.	MAF_INRAE=6.962;MAF_USDA=6.25
NC_035077.1	39826537	.	C	G	.	.	MAF_INRAE=6.962;MAF_USDA=8.333
NC_035077.1	39826576	.	T	C	.	.	MAF_INRAE=5.833
NC_035077.1	39826601	.	G	T	.	.	MAF_USDA=4.167
NC_035077.1	39826702	.	G	A	.	.	MAF_INRAE=6.962;MAF_USDA=17.857
NC_035077.1	39826770	.	T	C	.	.	MAF_USDA=2.459
NC_035077.1	39826771	.	A	G	.	.	MAF_INRAE=18.333;MAF_USDA=15.294
NC_035077.1	39826775	.	T	C	.	.	MAF_INRAE=5.833;MAF_USDA=15.294
NC_035077.1	39826800	.	T	C	.	.	MAF_USDA=6.557
NC_035077.1	39826808	.	G	T	.	.	MAF_USDA=2.459
NC_035077.1	39826863	.	C	T	.	.	MAF_INRAE=46.203;MAF_USDA=31.765
NC_035077.1	39826875	.	G	A	.	.	MAF_USDA=4.098
NC_035077.1	39826893	.	C	A	.	.	MAF_INRAE=32.278;MAF_USDA=37.5
NC_035077.1	39826920	.	C	A,T	.	.	MAF_INRAE=10.526
NC_035077.1	39826931	.	C	A	.	.	MAF_INRAE=6.962;MAF_USDA=20.0
NC_035077.1	39826933	.	C	A	.	.	MAF_INRAE=18.333;MAF_USDA=15.294
NC_035077.1	39826976	.	G	A	.	.	MAF_USDA=3.279
NC_035077.1	39826981	.	C	G	.	.	MAF_INRAE=42.5;MAF_USDA=6.25
NC_035077.1	39826987	.	T	C	.	.	MAF_USDA=4.706
NC_035077.1	39826991	.	A	G	.	.	MAF_USDA=12.353
NC_035077.1	39826992	.	G	A	.	.	MAF_USDA=1.639
NC_035077.1	39826993	.	T	C	.	.	MAF_USDA=8.333
NC_035077.1	39827005	.	C	T	.	.	MAF_USDA=1.639
NC_035077.1	39827006	.	G	A	.	.	MAF_USDA=8.235
NC_035077.1	39827007	.	T	A	.	.	MAF_USDA=8.235
NC_035077.1	39827008	.	G	T	.	.	MAF_USDA=8.824
NC_035077.1	39827017	.	C	A	.	.	MAF_USDA=2.083
NC_035077.1	39827018	.	C	A	.	.	MAF_USDA=22.131
NC_035077.1	39827047	.	A	G	.	.	MAF_USDA=1.639
NC_035077.1	39827053	.	G	T	.	.	MAF_USDA=4.118
NC_035077.1	39827055	.	G	A	.	.	MAF_INRAE=8.861;MAF_USDA=5.882
NC_035077.1	39827083	.	C	T	.	.	MAF_USDA=3.529
NC_035077.1	39827094	.	G	A	.	.	MAF_INRAE=24.167
NC_035077.1	39827106	.	A	C	.	.	MAF_USDA=3.279
NC_035077.1	39827111	.	A	G	.	.	MAF_USDA=3.279
NC_035077.1	39827159	.	T	C	.	.	MAF_USDA=1.639
NC_035077.1	39827254	.	T	C	.	.	MAF_INRAE=19.62;MAF_USDA=15.882
NC_035077.1	39827273	.	A	G	.	.	MAF_USDA=4.098
NC_035077.1	39827274	.	T	C	.	.	MAF_USDA=2.459
NC_035077.1	39827282	.	T	A	.	.	MAF_USDA=2.459
NC_035077.1	39827324	.	G	C	.	.	MAF_USDA=12.295
NC_035077.1	39827336	.	T	G	.	.	MAF_INRAE=27.848;MAF_USDA=24.706
NC_035077.1	39827459	.	T	C	.	.	MAF_INRAE=15.789;MAF_USDA=6.557
NC_035077.1	39827465	.	A	T	.	.	MAF_INRAE=19.62;MAF_USDA=1.176
NC_035077.1	39827469	.	C	A	.	.	MAF_INRAE=5.833;MAF_USDA=24.118
NC_035077.1	39827480	.	C	A	.	.	MAF_USDA=12.295
NC_035077.1	39827488	.	T	G	.	.	MAF_INRAE=15.789;MAF_USDA=5.738
NC_035077.1	39827492	.	G	A	.	.	MAF_USDA=13.115
NC_035077.1	39827498	.	T	C	.	.	MAF_USDA=1.639
NC_035077.1	39827499	.	T	A	.	.	MAF_USDA=1.639
NC_035077.1	39827500	.	T	G	.	.	MAF_USDA=1.639
NC_035077.1	39827524	.	G	A	.	.	MAF_USDA=4.098
NC_035077.1	39827572	.	T	A	.	.	MAF_USDA=12.295
NC_035077.1	39827582	.	T	C	.	.	MAF_USDA=9.016
NC_035077.1	39827667	.	C	A	.	.	MAF_USDA=2.941
NC_035077.1	39827699	.	T	A	.	.	MAF_USDA=12.295
NC_035077.1	39827715	.	T	G	.	.	MAF_USDA=2.459
NC_035077.1	39827717	.	C	T	.	.	MAF_INRAE=8.228;MAF_USDA=20.588
NC_035077.1	39827776	.	G	T	.	.	MAF_USDA=3.279
NC_035077.1	39827781	.	C	A	.	.	MAF_USDA=2.459
NC_035077.1	39827782	.	A	C	.	.	MAF_USDA=3.529
NC_035077.1	39827826	.	A	G	.	.	MAF_USDA=2.459
NC_035077.1	39827827	.	C	A	.	.	MAF_USDA=11.475
NC_035077.1	39827865	.	G	T	.	.	MAF_USDA=2.459
NC_035077.1	39827910	.	T	C	.	.	MAF_USDA=2.459
NC_035077.1	39827973	.	G	T	.	.	MAF_USDA=5.738
NC_035077.1	39828072	.	T	A	.	.	MAF_USDA=1.639
NC_035077.1	39828096	.	A	C	.	.	MAF_INRAE=8.228;MAF_USDA=19.412
NC_035077.1	39828108	.	G	A	.	.	MAF_INRAE=8.228;MAF_USDA=19.412
NC_035077.1	39828171	.	G	A	.	.	MAF_USDA=3.279
NC_035077.1	39828184	.	C	A	.	.	MAF_USDA=2.459
NC_035077.1	39828189	.	C	A	.	.	MAF_USDA=3.279
NC_035077.1	39828265	.	T	C	.	.	MAF_USDA=5.422
NC_035077.1	39828281	.	G	T	.	.	MAF_USDA=1.695
NC_035077.1	39828287	.	A	T	.	.	MAF_INRAE=5.833;MAF_USDA=20.482
NC_035077.1	39828294	.	G	A	.	.	MAF_USDA=4.237
NC_035077.1	39828323	.	C	T	.	.	MAF_USDA=2.542
NC_035077.1	39828341	.	A	T	.	.	MAF_INRAE=5.833;MAF_USDA=39.759
NC_035077.1	39828344	.	G	T	.	.	MAF_INRAE=5.833;MAF_USDA=39.759
NC_035077.1	39828394	.	T	C	.	.	MAF_USDA=2.542
NC_035077.1	39828428	.	T	C	.	.	MAF_INRAE=45.57;MAF_USDA=17.059
NC_035077.1	39828433	.	G	C	.	.	MAF_INRAE=10.526;MAF_USDA=6.557
NC_035077.1	39828504	.	T	G	.	.	MAF_USDA=2.459
NC_035077.1	39828509	.	G	A	.	.	MAF_USDA=2.459
NC_035077.1	39828521	.	G	A	.	.	MAF_INRAE=15.789;MAF_USDA=20.0
NC_035077.1	39828549	.	G	A	.	.	MAF_USDA=12.295
NC_035077.1	39828580	.	G	A	.	.	MAF_USDA=1.639
NC_035077.1	39828596	.	G	A	.	.	MAF_INRAE=22.152;MAF_USDA=17.059
NC_035077.1	39828599	.	G	A	.	.	MAF_USDA=2.459
NC_035077.1	39828642	.	C	T	.	.	MAF_USDA=14.754
NC_035077.1	39828649	.	A	C	.	.	MAF_INRAE=19.62;MAF_USDA=13.529
NC_035077.1	39828651	.	G	T	.	.	MAF_INRAE=22.5;MAF_USDA=16.471
NC_035077.1	39828673	.	A	T	.	.	MAF_INRAE=30.38;MAF_USDA=39.412
NC_035077.1	39828679	.	T	A	.	.	MAF_INRAE=5.263;MAF_USDA=2.083
NC_035077.1	39828688	.	T	C	.	.	MAF_INRAE=5.263;MAF_USDA=2.083
NC_035077.1	39828707	.	G	A	.	.	MAF_USDA=1.639
NC_035077.1	39828720	.	G	A	.	.	MAF_USDA=10.417
NC_035077.1	39828839	.	G	T	.	.	MAF_INRAE=8.228;MAF_USDA=20.588
NC_035077.1	39829242	.	C	A	.	.	MAF_USDA=2.459
NC_035077.1	39829310	.	T	G	.	.	MAF_USDA=4.098
NC_035077.1	39829359	.	A	G	.	.	MAF_INRAE=8.228;MAF_USDA=29.167
NC_035077.1	39829363	.	C	T	.	.	MAF_USDA=5.0
NC_035077.1	39829379	.	T	C	.	.	MAF_INRAE=8.228;MAF_USDA=20.833
NC_035077.1	39829381	.	G	C	.	.	MAF_INRAE=5.833;MAF_USDA=20.833
NC_035077.1	39829394	.	A	C	.	.	MAF_USDA=4.098
NC_035077.1	39829399	.	G	T	.	.	MAF_USDA=4.167
NC_035077.1	39829400	.	G	C	.	.	MAF_INRAE=8.228;MAF_USDA=37.647
NC_035077.1	39829438	.	T	C	.	.	MAF_USDA=5.294
NC_035077.1	39829467	.	T	C	.	.	MAF_INRAE=8.228;MAF_USDA=28.824
NC_035077.1	39829525	.	A	G	.	.	MAF_USDA=2.459
NC_035077.1	39829529	.	T	G	.	.	MAF_USDA=13.934
NC_035077.1	39829541	.	G	A	.	.	MAF_INRAE=8.228;MAF_USDA=26.471
NC_035077.1	39829601	.	A	T	.	.	MAF_INRAE=8.228;MAF_USDA=28.235
NC_035077.1	39829604	.	T	A	.	.	MAF_INRAE=5.833;MAF_USDA=28.235
NC_035077.1	39829618	.	G	T	.	.	MAF_INRAE=8.228;MAF_USDA=28.235
NC_035077.1	39829635	.	T	G	.	.	MAF_INRAE=19.62;MAF_USDA=15.294
NC_035077.1	39829642	.	A	G	.	.	MAF_INRAE=7.595;MAF_USDA=33.529
NC_035077.1	39829651	.	C	A	.	.	MAF_INRAE=7.595;MAF_USDA=26.471
NC_035077.1	39829665	.	C	T	.	.	MAF_USDA=1.639
NC_035077.1	39829667	.	A	T	.	.	MAF_USDA=6.471
NC_035077.1	39829731	.	A	C	.	.	MAF_INRAE=1.667
NC_035077.1	39829732	.	C	A	.	.	MAF_INRAE=1.667
NC_035077.1	39829734	.	A	G	.	.	MAF_USDA=1.639
NC_035077.1	39829736	.	A	C	.	.	MAF_USDA=1.639
NC_035077.1	39829738	.	A	C	.	.	MAF_USDA=1.639
NC_035077.1	39829756	.	G	T	.	.	MAF_USDA=1.639
NC_035077.1	39829765	.	C	T	.	.	MAF_USDA=2.459
NC_035077.1	39829798	.	C	A	.	.	MAF_INRAE=7.595;MAF_USDA=24.405
NC_035077.1	39829824	.	C	T	.	.	MAF_INRAE=8.228;MAF_USDA=25.595
NC_035077.1	39829834	.	G	A	.	.	MAF_INRAE=8.228;MAF_USDA=25.0
NC_035077.1	39829928	.	C	T	.	.	MAF_INRAE=6.962;MAF_USDA=4.706
NC_035077.1	39829929	.	T	G	.	.	MAF_INRAE=29.167;MAF_USDA=29.167
NC_035077.1	39830017	.	C	A	.	.	MAF_INRAE=22.5;MAF_USDA=2.083
NC_035077.1	39830059	.	G	A	.	.	MAF_INRAE=7.595;MAF_USDA=30.588
NC_035077.1	39830064	.	C	A	.	.	MAF_USDA=4.918
NC_035077.1	39830109	.	T	A	.	.	MAF_INRAE=8.228;MAF_USDA=27.059
NC_035077.1	39830134	.	A	C	.	.	MAF_USDA=2.459
NC_035077.1	39830145	.	C	T	.	.	MAF_USDA=4.918
NC_035077.1	39830193	.	A	T	.	.	MAF_INRAE=7.895
NC_035077.1	39830197	.	G	T	.	.	MAF_USDA=3.279
NC_035077.1	39830231	.	A	C	.	.	MAF_USDA=5.738
NC_035077.1	39830232	.	G	A	.	.	MAF_USDA=1.639
NC_035077.1	39830234	.	C	T	.	.	MAF_USDA=3.279
NC_035077.1	39830240	.	G	A	.	.	MAF_INRAE=6.962;MAF_USDA=14.583
NC_035077.1	39830248	.	T	C	.	.	MAF_INRAE=5.0;MAF_USDA=16.667
NC_035077.1	39830257	.	G	A	.	.	MAF_INRAE=7.895
NC_035077.1	39830260	.	C	G	.	.	MAF_USDA=4.098
NC_035077.1	39830267	.	C	A	.	.	MAF_USDA=2.941
NC_035077.1	39830342	.	C	T	.	.	MAF_INRAE=8.228;MAF_USDA=28.571
NC_035077.1	39830433	.	G	A	.	.	MAF_USDA=5.294
NC_035077.1	39830600	.	T	A	.	.	MAF_INRAE=8.228;MAF_USDA=27.647
NC_035077.1	39830628	.	A	G	.	.	MAF_INRAE=2.5;MAF_USDA=2.353
NC_035077.1	39830656	.	C	A	.	.	MAF_USDA=1.639
NC_035077.1	39830662	.	C	T	.	.	MAF_USDA=1.639
NC_035077.1	39830674	.	C	A	.	.	MAF_INRAE=12.025;MAF_USDA=30.588
NC_035077.1	39830682	.	A	G	.	.	MAF_INRAE=12.025;MAF_USDA=28.824
NC_035077.1	39830703	.	T	C	.	.	MAF_USDA=7.377
NC_035077.1	39830763	.	C	T	.	.	MAF_INRAE=21.667
NC_035077.1	39830866	.	A	C	.	.	MAF_USDA=21.176
NC_035077.1	39830868	.	C	T	.	.	MAF_USDA=9.836
NC_035077.1	39830892	.	A	T	.	.	MAF_INRAE=28.947
NC_035077.1	39830893	.	A	T	.	.	MAF_USDA=2.083
NC_035077.1	39830894	.	A	T	.	.	MAF_USDA=2.083
NC_035077.1	39830913	.	T	G	.	.	MAF_USDA=18.75
NC_035077.1	39830947	.	A	T	.	.	MAF_USDA=13.333
NC_035077.1	39830964	.	C	T	.	.	MAF_USDA=5.0
NC_035077.1	39830973	.	T	A	.	.	MAF_USDA=5.0
NC_035077.1	39831044	.	C	T	.	.	MAF_USDA=1.852
NC_035077.1	39831049	.	C	T	.	.	MAF_USDA=4.31
NC_035077.1	39831057	.	C	G	.	.	MAF_USDA=22.727
NC_035077.1	39831218	.	A	T	.	.	MAF_USDA=3.333
NC_035077.1	39831871	.	A	T	.	.	MAF_USDA=13.115
NC_035077.1	39831896	.	A	T	.	.	MAF_INRAE=8.228;MAF_USDA=13.529
NC_035077.1	39831924	.	G	A	.	.	MAF_INRAE=23.418;MAF_USDA=16.471
NC_035077.1	39831980	.	A	C	.	.	MAF_USDA=1.667
NC_035077.1	39831985	.	C	T	.	.	MAF_USDA=1.667
NC_035077.1	39832034	.	G	A	.	.	MAF_USDA=1.639
NC_035077.1	39832041	.	T	A	.	.	MAF_USDA=1.639
NC_035077.1	39832131	.	G	A	.	.	MAF_USDA=2.459
NC_035077.1	39832134	.	T	C	.	.	MAF_USDA=2.459
NC_035077.1	39832154	.	A	G	.	.	MAF_INRAE=42.405;MAF_USDA=49.412
NC_035077.1	39832217	.	T	A	.	.	MAF_USDA=1.695
NC_035077.1	39832254	.	T	C	.	.	MAF_INRAE=10.759;MAF_USDA=5.357
NC_035077.1	39832317	.	T	C	.	.	MAF_INRAE=25.949;MAF_USDA=12.353
NC_035077.1	39832334	.	A	T	.	.	MAF_USDA=1.639
NC_035077.1	39832339	.	A	C	.	.	MAF_INRAE=29.114;MAF_USDA=47.059
NC_035077.1	39832340	.	A	C	.	.	MAF_USDA=4.918
NC_035077.1	39832363	.	G	T	.	.	MAF_USDA=5.738
NC_035077.1	39832382	.	C	T	.	.	MAF_USDA=1.639
NC_035077.1	39832383	.	G	A	.	.	MAF_USDA=3.279
NC_035077.1	39832419	.	A	C	.	.	MAF_INRAE=34.177;MAF_USDA=18.235
NC_035077.1	39832422	.	G	A	.	.	MAF_USDA=1.639
NC_035077.1	39832465	.	T	G	.	.	MAF_INRAE=15.789
NC_035077.1	39832475	.	G	T	.	.	MAF_USDA=2.459
NC_035077.1	39832512	.	A	C	.	.	MAF_INRAE=33.544;MAF_USDA=19.643
NC_035077.1	39832578	.	A	G	.	.	MAF_USDA=13.333
NC_035077.1	39832581	.	T	C	.	.	MAF_INRAE=6.962;MAF_USDA=3.333
NC_035077.1	39832717	.	T	C	.	.	MAF_USDA=1.639
NC_035077.1	39832742	.	A	T	.	.	MAF_USDA=36.471
NC_035077.1	39832796	.	C	T	.	.	MAF_USDA=4.098
NC_035077.1	39832835	.	A	G	.	.	MAF_USDA=2.459
NC_035077.1	39832840	.	C	T	.	.	MAF_USDA=1.639
NC_035077.1	39832854	.	G	A	.	.	MAF_USDA=4.918
NC_035077.1	39832865	.	G	A	.	.	MAF_USDA=2.459
NC_035077.1	39832877	.	A	C	.	.	MAF_USDA=20.833
NC_035077.1	39832930	.	G	T	.	.	MAF_INRAE=19.62;MAF_USDA=15.294
NC_035077.1	39832947	.	A	T	.	.	MAF_INRAE=38.608
NC_035077.1	39833000	.	C	A	.	.	MAF_USDA=1.639
NC_035077.1	39833001	.	A	G	.	.	MAF_USDA=1.639
NC_035077.1	39833042	.	T	G	.	.	MAF_INRAE=10.526
NC_035077.1	39833047	.	A	C	.	.	MAF_USDA=4.118
NC_035077.1	39833129	.	A	T	.	.	MAF_INRAE=6.962;MAF_USDA=4.762
NC_035077.1	39833142	.	A	G	.	.	MAF_USDA=2.459
NC_035077.1	39833181	.	G	A	.	.	MAF_USDA=11.176
NC_035077.1	39833256	.	G	T	.	.	MAF_USDA=8.333
NC_035077.1	39833308	.	G	C	.	.	MAF_USDA=5.738
NC_035077.1	39833359	.	C	G	.	.	MAF_INRAE=6.962;MAF_USDA=5.294
NC_035077.1	39833515	.	G	T	.	.	MAF_USDA=1.639
NC_035077.1	39833564	.	G	C	.	.	MAF_USDA=1.639
NC_035077.1	39833570	.	G	A	.	.	MAF_USDA=4.918
NC_035077.1	39833581	.	T	G	.	.	MAF_INRAE=31.013;MAF_USDA=29.412
NC_035077.1	39833586	.	G	C	.	.	MAF_USDA=2.459
NC_035077.1	39833610	.	A	C	.	.	MAF_INRAE=22.785;MAF_USDA=47.647
NC_035077.1	39833625	.	A	G	.	.	MAF_USDA=12.353
NC_035077.1	39833627	.	G	T	.	.	MAF_USDA=10.656
NC_035077.1	39833628	.	T	A	.	.	MAF_USDA=8.197
NC_035077.1	39833664	.	G	T	.	.	MAF_INRAE=26.582;MAF_USDA=38.824
NC_035077.1	39833767	.	C	T	.	.	MAF_INRAE=10.526;MAF_USDA=6.557
NC_035077.1	39833804	.	T	G	.	.	MAF_USDA=3.529
NC_035077.1	39833861	.	A	G	.	.	MAF_USDA=26.23
NC_035077.1	39833939	.	T	C	.	.	MAF_INRAE=19.62;MAF_USDA=5.294
NC_035077.1	39834172	.	T	A	.	.	MAF_INRAE=21.053
NC_035077.1	39834310	.	C	A	.	.	MAF_USDA=1.639
NC_035077.1	39834427	.	C	T	.	.	MAF_INRAE=37.975;MAF_USDA=11.765
NC_035077.1	39834456	.	C	A	.	.	MAF_INRAE=37.975;MAF_USDA=11.765
NC_035077.1	39834566	.	A	T	.	.	MAF_USDA=7.377
NC_035077.1	39834604	.	C	G	.	.	MAF_INRAE=23.333;MAF_USDA=1.765
NC_035077.1	39834628	.	T	A	.	.	MAF_USDA=1.639
NC_035077.1	39834672	.	T	G	.	.	MAF_INRAE=37.975;MAF_USDA=5.738
NC_035077.1	39834681	.	T	C	.	.	MAF_USDA=2.459
NC_035077.1	39834756	.	G	C	.	.	MAF_INRAE=37.975;MAF_USDA=11.765
NC_035077.1	39834779	.	G	A	.	.	MAF_INRAE=25.949;MAF_USDA=45.294
NC_035077.1	39834817	.	T	C	.	.	MAF_USDA=2.459
NC_035077.1	39834984	.	C	A	.	.	MAF_USDA=5.882
NC_035077.1	39835171	.	C	A	.	.	MAF_USDA=1.765
NC_035077.1	39835189	.	C	T	.	.	MAF_USDA=1.639
NC_035077.1	39835191	.	C	T	.	.	MAF_INRAE=20.253;MAF_USDA=21.765
NC_035077.1	39835200	.	G	A	.	.	MAF_INRAE=37.975;MAF_USDA=11.765
NC_035077.1	39835255	.	T	C	.	.	MAF_INRAE=5.263;MAF_USDA=2.083
NC_035077.1	39835257	.	G	T	.	.	MAF_USDA=2.083
NC_035077.1	39835283	.	A	C	.	.	MAF_INRAE=37.975;MAF_USDA=12.353
NC_035077.1	39835314	.	T	C	.	.	MAF_INRAE=37.975;MAF_USDA=16.471
NC_035077.1	39835370	.	T	A	.	.	MAF_USDA=1.639
NC_035077.1	39835397	.	T	A	.	.	MAF_USDA=4.918
NC_035077.1	39835458	.	A	T	.	.	MAF_INRAE=37.975;MAF_USDA=12.353
NC_035077.1	39835504	.	G	T	.	.	MAF_INRAE=37.975;MAF_USDA=12.941
NC_035077.1	39835505	.	G	T	.	.	MAF_INRAE=31.667;MAF_USDA=12.941
NC_035077.1	39835558	.	G	T	.	.	MAF_INRAE=19.62;MAF_USDA=5.294
NC_035077.1	39835619	.	T	G	.	.	MAF_USDA=4.098
NC_035077.1	39835724	.	G	C	.	.	MAF_USDA=6.557
NC_035077.1	39835785	.	C	T	.	.	MAF_INRAE=6.329;MAF_USDA=12.353
NC_035077.1	39835827	.	G	T	.	.	MAF_USDA=1.639
NC_035077.1	39835858	.	A	C	.	.	MAF_INRAE=5.696;MAF_USDA=22.941
NC_035077.1	39835860	.	T	A	.	.	MAF_USDA=1.765
NC_035077.1	39835896	.	G	A	.	.	MAF_USDA=3.279
NC_035077.1	39835926	.	C	G	.	.	MAF_INRAE=10.759;MAF_USDA=19.412
NC_035077.1	39835979	.	C	A	.	.	MAF_USDA=8.235
NC_035077.1	39835992	.	C	T	.	.	MAF_INRAE=5.696;MAF_USDA=26.786
NC_035077.1	39836015	.	C	T	.	.	MAF_INRAE=25.316;MAF_USDA=48.214
NC_035077.1	39836155	.	C	G	.	.	MAF_USDA=1.639
NC_035077.1	39836164	.	A	G	.	.	MAF_USDA=4.918
NC_035077.1	39836173	.	G	A	.	.	MAF_INRAE=5.696;MAF_USDA=36.471
NC_035077.1	39836183	.	A	G	.	.	MAF_USDA=4.918
NC_035077.1	39836239	.	T	C	.	.	MAF_INRAE=12.025;MAF_USDA=30.0
NC_035077.1	39836339	.	C	G	.	.	MAF_USDA=1.176
NC_035077.1	39836345	.	T	A	.	.	MAF_USDA=3.279
NC_035077.1	39836399	.	C	T	.	.	MAF_INRAE=19.62;MAF_USDA=15.294
NC_035077.1	39836460	.	A	G	.	.	MAF_INRAE=17.722;MAF_USDA=42.941
NC_035077.1	39836467	.	C	G	.	.	MAF_USDA=1.639
NC_035077.1	39836509	.	G	T	.	.	MAF_USDA=1.667
NC_035077.1	39836638	.	A	G	.	.	MAF_USDA=2.459
NC_035077.1	39836659	.	T	G	.	.	MAF_INRAE=19.62;MAF_USDA=5.294
NC_035077.1	39836664	.	G	C	.	.	MAF_USDA=1.639
NC_035077.1	39836687	.	G	T	.	.	MAF_INRAE=21.053;MAF_USDA=6.667
NC_035077.1	39836710	.	T	C	.	.	MAF_USDA=14.881
NC_035077.1	39836778	.	G	T	.	.	MAF_USDA=2.353
NC_035077.1	39836809	.	C	A	.	.	MAF_USDA=2.459
NC_035077.1	39836827	.	C	T	.	.	MAF_INRAE=8.861;MAF_USDA=12.5
NC_035077.1	39836883	.	T	G	.	.	MAF_INRAE=5.833;MAF_USDA=6.25
NC_035077.1	39836924	.	A	C	.	.	MAF_USDA=4.098
NC_035077.1	39836944	.	A	C	.	.	MAF_INRAE=18.987;MAF_USDA=1.765
NC_035077.1	39837029	.	T	C	.	.	MAF_INRAE=5.696;MAF_USDA=15.882
NC_035077.1	39837068	.	A	T	.	.	MAF_USDA=2.083
NC_035077.1	39837072	.	C	T	.	.	MAF_USDA=1.667
NC_035077.1	39837131	.	G	A	.	.	MAF_USDA=7.647
NC_035077.1	39837140	.	A	T	.	.	MAF_USDA=9.016
NC_035077.1	39837172	.	G	T	.	.	MAF_USDA=7.059
NC_035077.1	39837193	.	C	T	.	.	MAF_USDA=4.098
NC_035077.1	39837248	.	T	C	.	.	MAF_USDA=1.639
NC_035077.1	39837253	.	T	C	.	.	MAF_USDA=4.167
NC_035077.1	39837302	.	T	C	.	.	MAF_INRAE=5.833;MAF_USDA=2.353
NC_035077.1	39837308	.	C	A,T	.	.	MAF_INRAE=5.263;MAF_USDA=4.706
NC_035077.1	39837327	.	G	A	.	.	MAF_INRAE=5.696;MAF_USDA=46.471
NC_035077.1	39837329	.	A	G	.	.	MAF_USDA=20.0
NC_035077.1	39837357	.	G	A	.	.	MAF_USDA=7.377
NC_035077.1	39837362	.	C	T	.	.	MAF_USDA=8.333
NC_035077.1	39837406	.	C	T	.	.	MAF_USDA=13.333
NC_035077.1	39837419	.	C	T	.	.	MAF_USDA=8.333
NC_035077.1	39837481	.	C	A	.	.	MAF_USDA=5.0
NC_035077.1	39837516	.	C	T	.	.	MAF_USDA=4.167
NC_035077.1	39837578	.	T	A	.	.	MAF_USDA=12.5
NC_035077.1	39837579	.	A	C	.	.	MAF_INRAE=23.418
NC_035077.1	39837596	.	T	A	.	.	MAF_INRAE=24.684;MAF_USDA=8.333
NC_035077.1	39837720	.	T	G	.	.	MAF_USDA=8.197
NC_035077.1	39837761	.	C	G	.	.	MAF_INRAE=37.975;MAF_USDA=5.294
NC_035077.1	39837874	.	C	A	.	.	MAF_USDA=14.706
NC_035077.1	39837883	.	C	T	.	.	MAF_USDA=4.098
NC_035077.1	39837943	.	G	T	.	.	MAF_USDA=1.667
NC_035077.1	39837950	.	C	T	.	.	MAF_INRAE=38.608;MAF_USDA=5.357
NC_035077.1	39837956	.	C	T	.	.	MAF_USDA=6.667
NC_035077.1	39837984	.	A	G	.	.	MAF_USDA=17.647
NC_035077.1	39837995	.	C	A	.	.	MAF_USDA=10.656
NC_035077.1	39837998	.	G	A	.	.	MAF_USDA=2.459
NC_035077.1	39838079	.	T	C	.	.	MAF_USDA=11.475
NC_035077.1	39838098	.	T	C	.	.	MAF_INRAE=5.696;MAF_USDA=38.824
NC_035077.1	39838115	.	C	T	.	.	MAF_USDA=1.639
NC_035077.1	39838118	.	C	T	.	.	MAF_USDA=1.639
NC_035077.1	39838174	.	C	T	.	.	MAF_USDA=7.377
NC_035077.1	39838175	.	G	T	.	.	MAF_USDA=4.918
NC_035077.1	39838192	.	T	G	.	.	MAF_USDA=1.639
NC_035077.1	39838194	.	A	T	.	.	MAF_USDA=1.639
NC_035077.1	39838226	.	C	A	.	.	MAF_USDA=1.639
NC_035077.1	39838231	.	C	T	.	.	MAF_USDA=1.639
NC_035077.1	39838292	.	G	A	.	.	MAF_USDA=1.639
NC_035077.1	39838294	.	A	G	.	.	MAF_USDA=3.279
NC_035077.1	39838350	.	T	C	.	.	MAF_USDA=15.294
NC_035077.1	39838365	.	C	A	.	.	MAF_INRAE=5.696;MAF_USDA=18.824
NC_035077.1	39838379	.	C	T	.	.	MAF_INRAE=5.696;MAF_USDA=19.412
NC_035077.1	39838384	.	C	T	.	.	MAF_USDA=15.294
NC_035077.1	39838393	.	C	T	.	.	MAF_USDA=4.098
NC_035077.1	39838460	.	C	A	.	.	MAF_USDA=1.639
NC_035077.1	39838491	.	C	A	.	.	MAF_USDA=8.197
NC_035077.1	39838492	.	T	C	.	.	MAF_USDA=5.294
NC_035077.1	39838511	.	T	A	.	.	MAF_USDA=2.459
NC_035077.1	39838542	.	T	C	.	.	MAF_INRAE=37.975;MAF_USDA=5.294
NC_035077.1	39838556	.	A	G	.	.	MAF_USDA=4.098
NC_035077.1	39838568	.	A	G	.	.	MAF_USDA=4.098
NC_035077.1	39838577	.	C	T	.	.	MAF_USDA=3.279
NC_035077.1	39838592	.	C	T	.	.	MAF_USDA=3.333
NC_035077.1	39838601	.	C	A	.	.	MAF_USDA=1.639
NC_035077.1	39838642	.	G	T	.	.	MAF_USDA=1.176
NC_035077.1	39838646	.	G	C	.	.	MAF_USDA=2.459
NC_035077.1	39838654	.	A	T	.	.	MAF_USDA=21.765
NC_035077.1	39838663	.	A	G	.	.	MAF_USDA=1.639
NC_035077.1	39838690	.	C	T	.	.	MAF_USDA=4.918
NC_035077.1	39838694	.	T	C	.	.	MAF_USDA=13.115
NC_035077.1	39838728	.	G	T	.	.	MAF_USDA=2.459
NC_035077.1	39838731	.	T	C	.	.	MAF_USDA=11.475
NC_035077.1	39838772	.	A	C	.	.	MAF_USDA=14.118
NC_035077.1	39838776	.	C	A	.	.	MAF_USDA=7.377
NC_035077.1	39838803	.	A	G	.	.	MAF_INRAE=37.975;MAF_USDA=5.294
NC_035077.1	39838854	.	T	A	.	.	MAF_USDA=1.19
NC_035077.1	39838887	.	T	C	.	.	MAF_USDA=1.667
NC_035077.1	39838892	.	T	C	.	.	MAF_USDA=19.643
NC_035077.1	39838905	.	C	T	.	.	MAF_USDA=1.667
NC_035077.1	39838909	.	T	A	.	.	MAF_USDA=4.167
NC_035077.1	39838923	.	C	T	.	.	MAF_USDA=2.083
NC_035077.1	39838929	.	G	T	.	.	MAF_INRAE=5.696;MAF_USDA=17.262
NC_035077.1	39838956	.	T	A	.	.	MAF_INRAE=5.696;MAF_USDA=37.059
NC_035077.1	39838964	.	G	A	.	.	MAF_USDA=2.459
NC_035077.1	39838970	.	A	C	.	.	MAF_USDA=2.459
NC_035077.1	39838979	.	G	T	.	.	MAF_USDA=2.459
NC_035077.1	39838991	.	C	T	.	.	MAF_USDA=4.098
NC_035077.1	39839024	.	T	C	.	.	MAF_USDA=1.639
NC_035077.1	39839063	.	A	C	.	.	MAF_USDA=1.639
NC_035077.1	39839071	.	G	A	.	.	MAF_USDA=4.098
NC_035077.1	39839112	.	C	T	.	.	MAF_USDA=2.459
NC_035077.1	39839123	.	C	T	.	.	MAF_USDA=1.639
NC_035077.1	39839137	.	G	A	.	.	MAF_USDA=2.083
NC_035077.1	39839141	.	C	A	.	.	MAF_USDA=4.118
NC_035077.1	39839180	.	G	T	.	.	MAF_USDA=6.471
NC_035077.1	39839205	.	T	C	.	.	MAF_USDA=2.459
NC_035077.1	39839208	.	T	A	.	.	MAF_USDA=2.083
NC_035077.1	39839209	.	A	T	.	.	MAF_USDA=2.083
NC_035077.1	39839213	.	C	A	.	.	MAF_USDA=1.639
NC_035077.1	39839241	.	G	A	.	.	MAF_USDA=1.639
NC_035077.1	39839244	.	A	T	.	.	MAF_USDA=3.279
NC_035077.1	39839245	.	A	C	.	.	MAF_USDA=14.118
NC_035077.1	39839259	.	G	A	.	.	MAF_USDA=2.083
NC_035077.1	39839261	.	G	A	.	.	MAF_USDA=1.639
NC_035077.1	39839275	.	A	G	.	.	MAF_USDA=1.639
NC_035077.1	39839292	.	T	C	.	.	MAF_USDA=4.098
NC_035077.1	39839361	.	C	T	.	.	MAF_USDA=4.918
NC_035077.1	39839452	.	T	C	.	.	MAF_USDA=18.675
NC_035077.1	39839463	.	G	A	.	.	MAF_INRAE=5.696;MAF_USDA=48.824
NC_035077.1	39839499	.	T	C	.	.	MAF_USDA=14.118
NC_035077.1	39839626	.	ATT	ATA	.	.	MAF_USDA=20.833
NC_035077.1	39839628	.	T	A	.	.	MAF_INRAE=5.696
NC_035077.1	39839688	.	G	T	.	.	MAF_USDA=1.639
NC_035077.1	39839820	.	C	A	.	.	MAF_USDA=1.639
NC_035077.1	39839825	.	A	C	.	.	MAF_USDA=3.279
NC_035077.1	39839840	.	C	T	.	.	MAF_INRAE=19.62;MAF_USDA=1.765
NC_035077.1	39839850	.	G	A	.	.	MAF_INRAE=19.62;MAF_USDA=1.765
NC_035077.1	39839858	.	T	C	.	.	MAF_USDA=13.529
NC_035077.1	39839863	.	G	T	.	.	MAF_USDA=14.706
NC_035077.1	39839960	.	G	A	.	.	MAF_USDA=9.016
NC_035077.1	39839961	.	C	T	.	.	MAF_USDA=4.118
NC_035077.1	39839986	.	T	G	.	.	MAF_USDA=4.098
NC_035077.1	39840069	.	C	T	.	.	MAF_USDA=1.639
NC_035077.1	39840100	.	G	A	.	.	MAF_USDA=2.083
NC_035077.1	39840206	.	T	C	.	.	MAF_USDA=8.197
NC_035077.1	39840208	.	T	G	.	.	MAF_USDA=3.279
NC_035077.1	39840215	.	C	T	.	.	MAF_USDA=1.639
NC_035077.1	39840327	.	C	T	.	.	MAF_USDA=1.765
NC_035077.1	39840490	.	A	G	.	.	MAF_USDA=7.059
NC_035077.1	39840506	.	A	G	.	.	MAF_INRAE=15.789;MAF_USDA=7.059
NC_035077.1	39840520	.	T	C	.	.	MAF_INRAE=5.696;MAF_USDA=37.647
NC_035077.1	39840601	.	A	C	.	.	MAF_USDA=7.927
NC_035077.1	39840629	.	G	A	.	.	MAF_USDA=15.854
NC_035077.1	39840660	.	C	T	.	.	MAF_USDA=14.706
NC_035077.1	39840672	.	G	A	.	.	MAF_INRAE=3.165;MAF_USDA=3.279
NC_035077.1	39840674	.	G	T	.	.	MAF_USDA=7.647
NC_035077.1	39840748	.	T	G	.	.	MAF_USDA=7.059
NC_035077.1	39840791	.	G	A	.	.	MAF_USDA=5.294
NC_035077.1	39840796	.	A	G	.	.	MAF_USDA=4.098
NC_035077.1	39840840	.	G	T	.	.	MAF_USDA=20.0
NC_035077.1	39840878	.	A	T	.	.	MAF_USDA=19.048
NC_035077.1	39841017	.	G	A	.	.	MAF_USDA=7.059
NC_035077.1	39841022	.	C	T	.	.	MAF_USDA=1.639
NC_035077.1	39841135	.	C	A	.	.	MAF_USDA=1.639
NC_035077.1	39841222	.	C	T	.	.	MAF_USDA=14.754
NC_035077.1	39841322	.	C	T	.	.	MAF_USDA=3.279
NC_035077.1	39841324	.	G	T	.	.	MAF_USDA=8.333
NC_035077.1	39841369	.	A	G	.	.	MAF_USDA=4.118
NC_035077.1	39841411	.	C	A	.	.	MAF_USDA=1.765
NC_035077.1	39841507	.	C	G	.	.	MAF_USDA=8.333
NC_035077.1	39841667	.	G	A	.	.	MAF_USDA=7.059
NC_035077.1	39841740	.	C	A	.	.	MAF_USDA=2.459
NC_035077.1	39841941	.	C	T	.	.	MAF_USDA=1.639
NC_035077.1	39841984	.	T	C	.	.	MAF_USDA=4.118
NC_035077.1	39842080	.	T	A	.	.	MAF_USDA=8.235
NC_035077.1	39842133	.	G	A	.	.	MAF_USDA=4.098
NC_035077.1	39842299	.	C	T	.	.	MAF_USDA=4.118
NC_035077.1	39842372	.	A	G	.	.	MAF_USDA=7.377
NC_035077.1	39842415	.	G	T	.	.	MAF_INRAE=25.949;MAF_USDA=30.588
NC_035077.1	39842474	.	A	C	.	.	MAF_INRAE=5.696;MAF_USDA=27.647
NC_035077.1	39842557	.	C	A	.	.	MAF_USDA=8.235
NC_035077.1	39842673	.	T	C	.	.	MAF_INRAE=5.696;MAF_USDA=25.882
NC_035077.1	39842679	.	G	C	.	.	MAF_USDA=3.279
NC_035077.1	39842702	.	C	T	.	.	MAF_INRAE=5.696;MAF_USDA=25.882
NC_035077.1	39842724	.	A	G	.	.	MAF_INRAE=5.696;MAF_USDA=25.294
NC_035077.1	39842753	.	A	G	.	.	MAF_INRAE=5.696;MAF_USDA=22.353
NC_035077.1	39842782	.	C	T	.	.	MAF_INRAE=5.696;MAF_USDA=26.471
NC_035077.1	39842839	.	T	C	.	.	MAF_INRAE=20.253;MAF_USDA=14.118
NC_035077.1	39843107	.	G	A	.	.	MAF_USDA=1.639
NC_035077.1	39843130	.	C	A	.	.	MAF_USDA=2.083
NC_035077.1	39843154	.	A	G	.	.	MAF_INRAE=5.696;MAF_USDA=32.941
NC_035077.1	39843167	.	C	T	.	.	MAF_USDA=2.5
NC_035077.1	39843228	.	T	C	.	.	MAF_USDA=1.639
NC_035077.1	39843233	.	T	G	.	.	MAF_INRAE=5.696;MAF_USDA=24.706
NC_035077.1	39843245	.	T	C	.	.	MAF_INRAE=5.696;MAF_USDA=25.882
NC_035077.1	39843273	.	A	T	.	.	MAF_USDA=4.118
NC_035077.1	39843278	.	T	A	.	.	MAF_USDA=11.475
NC_035077.1	39843341	.	T	C	.	.	MAF_INRAE=5.263;MAF_USDA=7.059
NC_035077.1	39843343	.	C	A	.	.	MAF_USDA=1.639
NC_035077.1	39843358	.	C	T	.	.	MAF_INRAE=5.696;MAF_USDA=27.059
NC_035077.1	39843420	.	T	C	.	.	MAF_INRAE=5.696;MAF_USDA=21.176
NC_035077.1	39843434	.	C	A	.	.	MAF_INRAE=5.696;MAF_USDA=10.417
NC_035077.1	39843472	.	A	C	.	.	MAF_USDA=1.639
NC_035077.1	39843481	.	T	A	.	.	MAF_USDA=13.934
NC_035077.1	39843497	.	T	G	.	.	MAF_INRAE=5.696;MAF_USDA=25.294
NC_035077.1	39843535	.	G	A	.	.	MAF_USDA=4.098
NC_035077.1	39843583	.	G	A	.	.	MAF_INRAE=5.263
NC_035077.1	39843630	.	A	C	.	.	MAF_INRAE=5.696;MAF_USDA=24.706
NC_035077.1	39843702	.	T	A	.	.	MAF_USDA=2.459
NC_035077.1	39843742	.	T	A	.	.	MAF_INRAE=5.696;MAF_USDA=25.882
NC_035077.1	39843743	.	G	A	.	.	MAF_INRAE=5.833;MAF_USDA=10.417
NC_035077.1	39843744	.	T	A	.	.	MAF_USDA=3.279
NC_035077.1	39843745	.	T	G	.	.	MAF_USDA=6.557
NC_035077.1	39843754	.	C	T	.	.	MAF_INRAE=5.696;MAF_USDA=15.882
NC_035077.1	39843764	.	G	A	.	.	MAF_USDA=2.459
NC_035077.1	39843778	.	G	A	.	.	MAF_INRAE=5.696
NC_035077.1	39843915	.	A	G	.	.	MAF_USDA=8.333
NC_035077.1	39843917	.	C	T	.	.	MAF_USDA=8.333
NC_035077.1	39843953	.	C	A	.	.	MAF_USDA=1.639
NC_035077.1	39843998	.	C	T	.	.	MAF_USDA=1.176
NC_035077.1	39844077	.	C	A	.	.	MAF_INRAE=5.696;MAF_USDA=26.471
NC_035077.1	39844109	.	T	A	.	.	MAF_USDA=1.639
NC_035077.1	39844127	.	C	A	.	.	MAF_USDA=2.459
NC_035077.1	39844135	.	G	A	.	.	MAF_USDA=1.639
NC_035077.1	39844139	.	C	G	.	.	MAF_USDA=10.417
NC_035077.1	39844153	.	C	T	.	.	MAF_USDA=1.639
NC_035077.1	39844161	.	C	A	.	.	MAF_INRAE=5.696;MAF_USDA=26.471
NC_035077.1	39844170	.	G	T	.	.	MAF_INRAE=5.263;MAF_USDA=6.471
NC_035077.1	39844197	.	G	A	.	.	MAF_INRAE=5.696;MAF_USDA=25.882
NC_035077.1	39844237	.	G	A	.	.	MAF_USDA=6.557
NC_035077.1	39844480	.	G	T	.	.	MAF_INRAE=23.418;MAF_USDA=7.647
NC_035077.1	39844495	.	C	T	.	.	MAF_USDA=1.667
NC_035077.1	39844559	.	C	T	.	.	MAF_INRAE=5.696;MAF_USDA=25.882
NC_035077.1	39844595	.	C	A	.	.	MAF_USDA=4.098
NC_035077.1	39844732	.	A	G	.	.	MAF_USDA=1.639
NC_035077.1	39844742	.	A	C	.	.	MAF_USDA=1.639
NC_035077.1	39844824	.	G	T	.	.	MAF_USDA=2.083
NC_035077.1	39844862	.	G	T	.	.	MAF_USDA=4.098
NC_035077.1	39844877	.	A	G	.	.	MAF_USDA=2.459
NC_035077.1	39844928	.	G	A	.	.	MAF_INRAE=5.696;MAF_USDA=22.941
NC_035077.1	39845016	.	G	T	.	.	MAF_INRAE=12.025;MAF_USDA=22.353
NC_035077.1	39845034	.	G	T	.	.	MAF_USDA=1.176
NC_035077.1	39845040	.	G	A	.	.	MAF_INRAE=20.253;MAF_USDA=14.706
NC_035077.1	39845052	.	T	C	.	.	MAF_INRAE=44.304;MAF_USDA=47.647
NC_035077.1	39845126	.	C	T	.	.	MAF_USDA=9.836
NC_035077.1	39845267	.	C	A	.	.	MAF_USDA=2.941
NC_035077.1	39845315	.	C	A	.	.	MAF_INRAE=32.278;MAF_USDA=47.647
NC_035077.1	39845367	.	C	G	.	.	MAF_INRAE=5.833
NC_035077.1	39845368	.	G	A	.	.	MAF_INRAE=5.696;MAF_USDA=35.882
NC_035077.1	39845431	.	G	A	.	.	MAF_INRAE=5.063;MAF_USDA=34.706
NC_035077.1	39845499	.	G	T	.	.	MAF_USDA=2.459
NC_035077.1	39845534	.	C	A	.	.	MAF_USDA=4.098
NC_035077.1	39845590	.	C	T	.	.	MAF_USDA=1.639
NC_035077.1	39845726	.	G	T	.	.	MAF_INRAE=39.241;MAF_USDA=4.706
NC_035077.1	39845782	.	C	T	.	.	MAF_INRAE=38.608;MAF_USDA=5.357
NC_035077.1	39845983	.	G	A	.	.	MAF_INRAE=39.873;MAF_USDA=15.294
NC_035077.1	39846030	.	A	T	.	.	MAF_USDA=2.083
NC_035077.1	39846066	.	T	G	.	.	MAF_INRAE=5.263;MAF_USDA=5.833
NC_035077.1	39846068	.	G	T	.	.	MAF_USDA=2.083
NC_035077.1	39846203	.	G	A	.	.	MAF_USDA=1.639
NC_035077.1	39846251	.	G	A	.	.	MAF_USDA=4.098
NC_035077.1	39846261	.	T	G	.	.	MAF_INRAE=45.833;MAF_USDA=35.882
NC_035077.1	39846280	.	C	G	.	.	MAF_USDA=14.754
NC_035077.1	39846286	.	A	C	.	.	MAF_USDA=13.934
NC_035077.1	39846291	.	G	A	.	.	MAF_USDA=13.934
NC_035077.1	39846295	.	A	G	.	.	MAF_USDA=13.115
NC_035077.1	39846297	.	A	G	.	.	MAF_USDA=13.934
NC_035077.1	39846302	.	A	C	.	.	MAF_USDA=12.295
NC_035077.1	39846313	.	A	T	.	.	MAF_USDA=14.754
NC_035077.1	39846330	.	G	T	.	.	MAF_USDA=18.824
NC_035077.1	39846334	.	T	C	.	.	MAF_INRAE=19.62;MAF_USDA=1.765
NC_035077.1	39846373	.	A	T	.	.	MAF_INRAE=5.263;MAF_USDA=4.118
NC_035077.1	39846399	.	G	T	.	.	MAF_INRAE=11.392;MAF_USDA=4.706
NC_035077.1	39846428	.	A	C	.	.	MAF_USDA=2.941
NC_035077.1	39846432	.	C	T	.	.	MAF_USDA=2.083
NC_035077.1	39846439	.	C	A	.	.	MAF_INRAE=19.62;MAF_USDA=6.471
NC_035077.1	39846463	.	A	G	.	.	MAF_USDA=3.279
NC_035077.1	39846477	.	T	A	.	.	MAF_INRAE=20.253;MAF_USDA=14.706
NC_035077.1	39846512	.	A	G	.	.	MAF_USDA=3.279
NC_035077.1	39846516	.	A	G	.	.	MAF_INRAE=5.263;MAF_USDA=6.557
NC_035077.1	39846522	.	A	G	.	.	MAF_INRAE=50.0;MAF_USDA=42.941
NC_035077.1	39846548	.	A	T	.	.	MAF_USDA=4.098
NC_035077.1	39846614	.	G	A	.	.	MAF_USDA=4.098
NC_035077.1	39846678	.	T	C	.	.	MAF_INRAE=7.595;MAF_USDA=14.706
NC_035077.1	39846743	.	G	T	.	.	MAF_USDA=5.738
NC_035077.1	39846776	.	G	C	.	.	MAF_INRAE=5.0;MAF_USDA=2.381
NC_035077.1	39846780	.	C	G	.	.	MAF_INRAE=16.456;MAF_USDA=7.059
NC_035077.1	39846806	.	G	A	.	.	MAF_USDA=6.667
NC_035077.1	39846954	.	T	C	.	.	MAF_INRAE=22.5;MAF_USDA=4.167
NC_035077.1	39846977	.	G	A	.	.	MAF_INRAE=11.392;MAF_USDA=2.083
NC_035077.1	39847006	.	G	A	.	.	MAF_INRAE=27.215;MAF_USDA=38.235
NC_035077.1	39847097	.	A	C	.	.	MAF_INRAE=19.62;MAF_USDA=16.071
NC_035077.1	39847123	.	G	A	.	.	MAF_INRAE=10.759;MAF_USDA=4.217
NC_035077.1	39847124	.	G	A	.	.	MAF_INRAE=18.354;MAF_USDA=5.357
NC_035077.1	39847225	.	G	A	.	.	MAF_INRAE=20.886;MAF_USDA=4.167
NC_035077.1	39847247	.	G	C	.	.	MAF_INRAE=5.263;MAF_USDA=6.667
NC_035077.1	39847338	.	G	T	.	.	MAF_INRAE=3.333;MAF_USDA=18.75
NC_035077.1	39847396	.	A	G	.	.	MAF_INRAE=20.886;MAF_USDA=15.294
NC_035077.1	39847398	.	G	A	.	.	MAF_USDA=4.098
NC_035077.1	39847448	.	C	T	.	.	MAF_USDA=4.098
NC_035077.1	39847450	.	G	A	.	.	MAF_USDA=4.098
NC_035077.1	39847480	.	T	C	.	.	MAF_INRAE=6.962;MAF_USDA=12.353
NC_035077.1	39847490	.	T	C	.	.	MAF_INRAE=5.263;MAF_USDA=6.557
NC_035077.1	39847656	.	C	A	.	.	MAF_INRAE=20.886;MAF_USDA=14.706
NC_035077.1	39847716	.	G	A	.	.	MAF_INRAE=18.354;MAF_USDA=36.471
NC_035077.1	39847722	.	T	C	.	.	MAF_USDA=4.098
NC_035077.1	39847728	.	A	T	.	.	MAF_USDA=4.098
NC_035077.1	39847737	.	C	T	.	.	MAF_USDA=4.098
NC_035077.1	39847829	.	C	T	.	.	MAF_INRAE=19.62;MAF_USDA=6.471
NC_035077.1	39847853	.	C	T	.	.	MAF_USDA=4.167
NC_035077.1	39847856	.	G	A	.	.	MAF_USDA=4.167
NC_035077.1	39847857	.	G	A,C	.	.	MAF_INRAE=20.833;MAF_USDA=4.167
NC_035077.1	39847858	.	T	A	.	.	MAF_USDA=4.167
NC_035077.1	39847904	.	C	T	.	.	MAF_USDA=4.098
NC_035077.1	39847906	.	G	A	.	.	MAF_INRAE=20.886;MAF_USDA=12.353
NC_035077.1	39847908	.	G	A	.	.	MAF_USDA=4.918
NC_035077.1	39847928	.	G	A	.	.	MAF_USDA=15.294
NC_035077.1	39847965	.	C	T	.	.	MAF_INRAE=18.354;MAF_USDA=36.471
NC_035077.1	39847972	.	T	A	.	.	MAF_USDA=4.118
NC_035077.1	39848001	.	C	T	.	.	MAF_USDA=1.639
NC_035077.1	39848014	.	A	G	.	.	MAF_INRAE=20.886;MAF_USDA=11.176
NC_035077.1	39848028	.	G	T	.	.	MAF_INRAE=5.263;MAF_USDA=6.557
NC_035077.1	39848042	.	T	A	.	.	MAF_INRAE=25.949;MAF_USDA=4.118
NC_035077.1	39848062	.	G	T	.	.	MAF_INRAE=11.392;MAF_USDA=16.471
NC_035077.1	39848085	.	A	C	.	.	MAF_INRAE=8.861;MAF_USDA=2.941
NC_035077.1	39848207	.	C	A	.	.	MAF_USDA=4.098
NC_035077.1	39848211	.	G	A	.	.	MAF_USDA=4.098
NC_035077.1	39848225	.	G	A	.	.	MAF_USDA=4.098
NC_035077.1	39848287	.	G	A	.	.	MAF_USDA=1.639
NC_035077.1	39848303	.	C	T	.	.	MAF_INRAE=5.263
NC_035077.1	39848382	.	T	C	.	.	MAF_USDA=1.639
NC_035077.1	39848402	.	G	T	.	.	MAF_USDA=2.083
NC_035077.1	39848412	.	G	A	.	.	MAF_USDA=3.279
NC_035077.1	39848459	.	C	T	.	.	MAF_USDA=5.738
NC_035077.1	39848471	.	C	G	.	.	MAF_INRAE=25.0;MAF_USDA=2.459
NC_035077.1	39848516	.	G	T	.	.	MAF_USDA=3.279
NC_035077.1	39848546	.	G	T	.	.	MAF_INRAE=5.263;MAF_USDA=5.294
NC_035077.1	39848552	.	G	T	.	.	MAF_INRAE=20.886;MAF_USDA=11.765
NC_035077.1	39848634	.	G	A	.	.	MAF_USDA=4.118
NC_035077.1	39848651	.	C	T	.	.	MAF_USDA=4.098
NC_035077.1	39848663	.	A	G	.	.	MAF_INRAE=20.886;MAF_USDA=14.706
NC_035077.1	39848731	.	G	A	.	.	MAF_USDA=7.377
NC_035077.1	39848768	.	T	A	.	.	MAF_INRAE=15.789
NC_035077.1	39848784	.	A	G	.	.	MAF_INRAE=20.886;MAF_USDA=13.529
NC_035077.1	39848809	.	G	A	.	.	MAF_USDA=1.639
NC_035077.1	39848826	.	A	T	.	.	MAF_INRAE=20.253;MAF_USDA=10.588
NC_035077.1	39848874	.	T	C	.	.	MAF_USDA=3.279
NC_035077.1	39848878	.	C	T	.	.	MAF_USDA=4.918
NC_035077.1	39848915	.	G	T	.	.	MAF_USDA=1.639
NC_035077.1	39848941	.	C	G	.	.	MAF_USDA=4.167
NC_035077.1	39848949	.	C	T	.	.	MAF_INRAE=20.833;MAF_USDA=6.548
NC_035077.1	39848959	.	A	G	.	.	MAF_INRAE=46.667;MAF_USDA=27.976
NC_035077.1	39848968	.	C	T	.	.	MAF_USDA=4.167
NC_035077.1	39848974	.	C	T	.	.	MAF_USDA=2.083
NC_035077.1	39849001	.	T	A	.	.	MAF_USDA=3.39
NC_035077.1	39849005	.	C	T	.	.	MAF_USDA=1.695
NC_035077.1	39849028	.	A	C	.	.	MAF_USDA=1.667
NC_035077.1	39849030	.	G	A	.	.	MAF_INRAE=19.167;MAF_USDA=6.548
NC_035077.1	39849031	.	A	C	.	.	MAF_USDA=1.667
NC_035077.1	39849036	.	G	C	.	.	MAF_USDA=1.667
NC_035077.1	39849047	.	T	C	.	.	MAF_USDA=1.667
NC_035077.1	39849048	.	C	T	.	.	MAF_USDA=2.5
NC_035077.1	39849061	.	C	G	.	.	MAF_USDA=1.667
NC_035077.1	39849126	.	C	T	.	.	MAF_USDA=1.667
NC_035077.1	39849134	.	C	A	.	.	MAF_INRAE=25.0;MAF_USDA=25.0
NC_035077.1	39849151	.	T	C	.	.	MAF_USDA=2.5
NC_035077.1	39849160	.	T	A	.	.	MAF_USDA=2.5
NC_035077.1	39849170	.	T	G	.	.	MAF_INRAE=8.228;MAF_USDA=3.333
NC_035077.1	39849199	.	C	G	.	.	MAF_INRAE=20.886;MAF_USDA=11.905
NC_035077.1	39849243	.	G	A	.	.	MAF_USDA=1.667
NC_035077.1	39849296	.	G	A	.	.	MAF_USDA=1.667
NC_035077.1	39849306	.	G	T	.	.	MAF_USDA=4.167
NC_035077.1	39849351	.	T	C	.	.	MAF_INRAE=20.0
NC_035077.1	39849355	.	A	G	.	.	MAF_USDA=7.627
NC_035077.1	39849488	.	A	T	.	.	MAF_INRAE=19.62;MAF_USDA=12.651
NC_035077.1	39849490	.	G	T	.	.	MAF_INRAE=19.167;MAF_USDA=12.048
NC_035077.1	39849540	.	C	T	.	.	MAF_USDA=2.083
NC_035077.1	39849611	.	G	A	.	.	MAF_INRAE=29.747;MAF_USDA=39.881
NC_035077.1	39849652	.	G	A	.	.	MAF_USDA=1.667
NC_035077.1	39849704	.	G	A	.	.	MAF_USDA=3.333
NC_035077.1	39849766	.	C	T	.	.	MAF_INRAE=20.253;MAF_USDA=11.905
NC_035077.1	39849832	.	C	A	.	.	MAF_USDA=4.167
NC_035077.1	39849837	.	G	A	.	.	MAF_INRAE=19.62;MAF_USDA=7.059
NC_035077.1	39849881	.	C	T	.	.	MAF_USDA=4.098
NC_035077.1	39849886	.	G	A	.	.	MAF_INRAE=19.62;MAF_USDA=6.471
NC_035077.1	39849937	.	G	T	.	.	MAF_USDA=1.639
NC_035077.1	39850007	.	T	A	.	.	MAF_USDA=3.333
NC_035077.1	39850018	.	C	A	.	.	MAF_INRAE=18.354;MAF_USDA=32.143
NC_035077.1	39850023	.	C	T	.	.	MAF_INRAE=20.253;MAF_USDA=12.5
NC_035077.1	39850052	.	C	T	.	.	MAF_USDA=3.333
NC_035077.1	39850103	.	A	G	.	.	MAF_INRAE=49.367;MAF_USDA=26.786
NC_035077.1	39850130	.	G	A	.	.	MAF_USDA=3.571
NC_035077.1	39850165	.	T	A	.	.	MAF_INRAE=20.886;MAF_USDA=13.095
NC_035077.1	39850241	.	C	A	.	.	MAF_INRAE=49.367;MAF_USDA=26.471
NC_035077.1	39850310	.	T	A	.	.	MAF_USDA=4.098
NC_035077.1	39850331	.	A	G	.	.	MAF_INRAE=50.0;MAF_USDA=50.0
NC_035077.1	39850332	.	T	G	.	.	MAF_INRAE=45.833;MAF_USDA=45.294
NC_035077.1	39850392	.	C	A	.	.	MAF_INRAE=19.62;MAF_USDA=2.083
NC_035077.1	39850436	.	A	G	.	.	MAF_USDA=2.083
NC_035077.1	39850444	.	C	T	.	.	MAF_INRAE=5.263;MAF_USDA=2.083
NC_035077.1	39850457	.	G	C	.	.	MAF_INRAE=18.987;MAF_USDA=7.647
NC_035077.1	39850462	.	A	C	.	.	MAF_USDA=8.197
NC_035077.1	39850471	.	A	T	.	.	MAF_USDA=9.836
NC_035077.1	39850482	.	T	C	.	.	MAF_INRAE=15.789
NC_035077.1	39850483	.	G	A	.	.	MAF_USDA=9.016
NC_035077.1	39850502	.	T	A	.	.	MAF_USDA=9.836
NC_035077.1	39850516	.	A	G	.	.	MAF_USDA=10.656
NC_035077.1	39850531	.	C	T	.	.	MAF_USDA=10.656
NC_035077.1	39850539	.	T	G	.	.	MAF_USDA=10.656
NC_035077.1	39850546	.	C	T	.	.	MAF_INRAE=19.62;MAF_USDA=16.471
NC_035077.1	39850550	.	A	G	.	.	MAF_USDA=11.475
NC_035077.1	39850555	.	C	T	.	.	MAF_USDA=10.656
NC_035077.1	39850556	.	C	T	.	.	MAF_USDA=5.294
NC_035077.1	39850577	.	G	C	.	.	MAF_USDA=10.0
NC_035077.1	39850580	.	T	C	.	.	MAF_INRAE=20.886;MAF_USDA=11.765
NC_035077.1	39850630	.	T	G	.	.	MAF_INRAE=29.747;MAF_USDA=38.824
NC_035077.1	39850640	.	A	G	.	.	MAF_INRAE=19.62;MAF_USDA=7.647
NC_035077.1	39850667	.	C	G	.	.	MAF_INRAE=18.987;MAF_USDA=1.765
NC_035077.1	39850668	.	A	G	.	.	MAF_INRAE=20.0;MAF_USDA=11.765
NC_035077.1	39850782	.	C	T	.	.	MAF_INRAE=20.886;MAF_USDA=14.706
NC_035077.1	39850822	.	G	A	.	.	MAF_USDA=4.098
NC_035077.1	39850936	.	G	C	.	.	MAF_USDA=2.459
NC_035077.1	39850948	.	T	G	.	.	MAF_INRAE=20.833;MAF_USDA=11.176
NC_035077.1	39851073	.	T	A	.	.	MAF_INRAE=5.0
NC_035077.1	39851081	.	T	A	.	.	MAF_INRAE=5.0
NC_035077.1	39851116	.	T	G	.	.	MAF_INRAE=6.667
NC_035077.1	39851147	.	G	C	.	.	MAF_INRAE=6.667
NC_035077.1	39851152	.	C	T	.	.	MAF_INRAE=6.667
NC_035077.1	39851159	.	T	G	.	.	MAF_INRAE=6.667
NC_035077.1	39851161	.	T	C	.	.	MAF_INRAE=6.667
NC_035077.1	39851172	.	G	A	.	.	MAF_USDA=4.098
NC_035077.1	39851203	.	G	A	.	.	MAF_INRAE=20.833;MAF_USDA=11.176
NC_035077.1	39851226	.	C	A	.	.	MAF_INRAE=46.667;MAF_USDA=44.118
NC_035077.1	39851227	.	G	C	.	.	MAF_USDA=4.098
NC_035077.1	39851250	.	G	T	.	.	MAF_USDA=4.098
NC_035077.1	39851308	.	G	C	.	.	MAF_USDA=1.639
NC_035077.1	39851375	.	C	T	.	.	MAF_INRAE=20.0;MAF_USDA=7.143
NC_035077.1	39851463	.	T	C	.	.	MAF_INRAE=5.0;MAF_USDA=4.118
NC_035077.1	39851466	.	T	C	.	.	MAF_USDA=5.294
NC_035077.1	39851477	.	A	C	.	.	MAF_USDA=9.016
NC_035077.1	39851505	.	T	A	.	.	MAF_USDA=4.098
NC_035077.1	39851804	.	A	C	.	.	MAF_USDA=4.118
NC_035077.1	39851805	.	T	A	.	.	MAF_USDA=4.118
NC_035077.1	39851838	.	A	G	.	.	MAF_USDA=1.667
NC_035077.1	39851915	.	G	T	.	.	MAF_USDA=3.279
NC_035077.1	39851945	.	T	C	.	.	MAF_USDA=1.639
NC_035077.1	39851951	.	G	A	.	.	MAF_INRAE=20.833;MAF_USDA=37.647
NC_035077.1	39851997	.	T	C	.	.	MAF_USDA=4.098
NC_035077.1	39852007	.	G	T	.	.	MAF_USDA=1.639
NC_035077.1	39852083	.	A	T	.	.	MAF_INRAE=20.833;MAF_USDA=34.706
NC_035077.1	39852108	.	C	T	.	.	MAF_INRAE=25.833;MAF_USDA=38.824
NC_035077.1	39852166	.	C	A	.	.	MAF_USDA=10.0
NC_035077.1	39852201	.	C	T	.	.	MAF_USDA=1.639
NC_035077.1	39852223	.	G	A	.	.	MAF_INRAE=20.833;MAF_USDA=16.471
NC_035077.1	39852287	.	C	T	.	.	MAF_INRAE=25.0;MAF_USDA=1.639
NC_035077.1	39852407	.	C	T	.	.	MAF_INRAE=20.833;MAF_USDA=35.882
NC_035077.1	39852471	.	G	A	.	.	MAF_USDA=1.639
NC_035077.1	39852482	.	C	T	.	.	MAF_USDA=17.213
NC_035077.1	39852493	.	G	T	.	.	MAF_INRAE=25.833;MAF_USDA=39.412
NC_035077.1	39852518	.	T	A	.	.	MAF_INRAE=5.0;MAF_USDA=3.529
NC_035077.1	39852537	.	C	A	.	.	MAF_INRAE=46.667;MAF_USDA=30.0
NC_035077.1	39852560	.	T	G	.	.	MAF_USDA=2.083
NC_035077.1	39852632	.	T	A	.	.	MAF_INRAE=47.5;MAF_USDA=33.529
NC_035077.1	39852645	.	T	C	.	.	MAF_INRAE=12.5;MAF_USDA=18.824
NC_035077.1	39852685	.	T	A	.	.	MAF_USDA=15.882
NC_035077.1	39852697	.	T	C	.	.	MAF_INRAE=46.667;MAF_USDA=34.118
NC_035077.1	39852746	.	T	C	.	.	MAF_INRAE=20.833;MAF_USDA=1.765
NC_035077.1	39852845	.	A	G	.	.	MAF_INRAE=40.833;MAF_USDA=50.0
NC_035077.1	39852889	.	C	A	.	.	MAF_USDA=1.639
NC_035077.1	39852898	.	C	A	.	.	MAF_USDA=4.098
NC_035077.1	39852932	.	C	G	.	.	MAF_INRAE=40.833;MAF_USDA=49.412
NC_035077.1	39852943	.	T	A	.	.	MAF_USDA=2.083
NC_035077.1	39852950	.	C	T	.	.	MAF_USDA=6.471
NC_035077.1	39852993	.	C	T	.	.	MAF_INRAE=5.0;MAF_USDA=7.647
NC_035077.1	39852994	.	G	A	.	.	MAF_USDA=1.639
NC_035077.1	39852995	.	C	T	.	.	MAF_USDA=6.557
NC_035077.1	39853025	.	A	G	.	.	MAF_USDA=18.852
NC_035077.1	39853036	.	A	G	.	.	MAF_INRAE=46.667;MAF_USDA=28.235
NC_035077.1	39853041	.	T	C	.	.	MAF_USDA=4.098
NC_035077.1	39853053	.	C	A	.	.	MAF_USDA=4.098
NC_035077.1	39853139	.	T	C	.	.	MAF_INRAE=1.667
NC_035077.1	39853142	.	T	G	.	.	MAF_USDA=4.098
NC_035077.1	39853185	.	T	G	.	.	MAF_INRAE=46.667;MAF_USDA=38.235
NC_035077.1	39853231	.	C	G	.	.	MAF_USDA=4.098
NC_035077.1	39853259	.	G	T	.	.	MAF_USDA=4.118
NC_035077.1	39853264	.	C	A	.	.	MAF_USDA=3.279
NC_035077.1	39853276	.	C	A	.	.	MAF_INRAE=46.667;MAF_USDA=33.529
NC_035077.1	39853308	.	T	G	.	.	MAF_INRAE=46.667;MAF_USDA=32.941
NC_035077.1	39853379	.	T	G	.	.	MAF_USDA=2.459
NC_035077.1	39853424	.	G	A	.	.	MAF_USDA=2.083
NC_035077.1	39853519	.	G	A	.	.	MAF_USDA=4.098
NC_035077.1	39853636	.	G	T	.	.	MAF_USDA=2.459
NC_035077.1	39853671	.	T	A	.	.	MAF_USDA=6.557
NC_035077.1	39853855	.	A	C	.	.	MAF_INRAE=7.5;MAF_USDA=14.706
NC_035077.1	39853882	.	T	A	.	.	MAF_USDA=4.118
NC_035077.1	39853944	.	G	C	.	.	MAF_USDA=4.118
NC_035077.1	39853994	.	A	G	.	.	MAF_USDA=1.639
NC_035077.1	39854029	.	A	T	.	.	MAF_USDA=2.083
NC_035077.1	39854031	.	G	A	.	.	MAF_USDA=9.016
NC_035077.1	39854032	.	C	T	.	.	MAF_USDA=8.197
NC_035077.1	39854051	.	C	T	.	.	MAF_USDA=3.279
NC_035077.1	39854083	.	A	C	.	.	MAF_USDA=1.639
NC_035077.1	39854115	.	C	T	.	.	MAF_INRAE=31.667;MAF_USDA=30.0
NC_035077.1	39854127	.	G	A	.	.	MAF_INRAE=45.833;MAF_USDA=32.353
NC_035077.1	39854147	.	T	A	.	.	MAF_USDA=1.639
NC_035077.1	39854148	.	G	T	.	.	MAF_USDA=1.639
NC_035077.1	39854155	.	G	A	.	.	MAF_USDA=2.083
NC_035077.1	39854214	.	G	C	.	.	MAF_INRAE=21.667;MAF_USDA=9.412
NC_035077.1	39854231	.	C	T	.	.	MAF_INRAE=5.833;MAF_USDA=5.882
NC_035077.1	39854250	.	T	A	.	.	MAF_USDA=2.459
NC_035077.1	39854332	.	A	G	.	.	MAF_INRAE=40.833;MAF_USDA=37.647
NC_035077.1	39854370	.	G	A	.	.	MAF_INRAE=20.833;MAF_USDA=1.765
NC_035077.1	39854378	.	T	C	.	.	MAF_USDA=4.918
NC_035077.1	39854439	.	T	A	.	.	MAF_INRAE=20.833;MAF_USDA=1.765
NC_035077.1	39854458	.	G	A	.	.	MAF_INRAE=20.833;MAF_USDA=32.353
NC_035077.1	39854461	.	C	A	.	.	MAF_USDA=9.836
NC_035077.1	39854558	.	G	A	.	.	MAF_INRAE=45.833;MAF_USDA=28.824
NC_035077.1	39854616	.	A	T	.	.	MAF_USDA=4.098
NC_035077.1	39854628	.	G	A	.	.	MAF_USDA=5.833
NC_035077.1	39854661	.	T	G	.	.	MAF_INRAE=46.667;MAF_USDA=34.118
NC_035077.1	39854756	.	C	A	.	.	MAF_USDA=5.882
NC_035077.1	39854787	.	G	T	.	.	MAF_INRAE=46.667;MAF_USDA=33.529
NC_035077.1	39854862	.	A	G	.	.	MAF_USDA=4.918
NC_035077.1	39855015	.	T	C	.	.	MAF_USDA=1.639
NC_035077.1	39855073	.	C	G	.	.	MAF_USDA=1.639
NC_035077.1	39855124	.	C	G	.	.	MAF_USDA=2.083
NC_035077.1	39855220	.	A	C	.	.	MAF_INRAE=46.667;MAF_USDA=33.529
NC_035077.1	39855250	.	C	A	.	.	MAF_USDA=2.459
NC_035077.1	39855288	.	A	T	.	.	MAF_USDA=4.918
NC_035077.1	39855301	.	C	A	.	.	MAF_INRAE=40.833;MAF_USDA=38.235
NC_035077.1	39855356	.	C	T	.	.	MAF_INRAE=7.5
NC_035077.1	39855358	.	C	T	.	.	MAF_INRAE=46.667;MAF_USDA=12.5
NC_035077.1	39855367	.	G	C	.	.	MAF_INRAE=20.833;MAF_USDA=32.143
NC_035077.1	39855403	.	A	T	.	.	MAF_USDA=1.639
NC_035077.1	39855450	.	G	A	.	.	MAF_USDA=1.639
NC_035077.1	39855478	.	G	A	.	.	MAF_USDA=1.639
NC_035077.1	39855545	.	C	T	.	.	MAF_USDA=4.098
NC_035077.1	39855551	.	C	T	.	.	MAF_USDA=2.083
NC_035077.1	39855585	.	C	A	.	.	MAF_USDA=5.738
NC_035077.1	39855634	.	G	A	.	.	MAF_INRAE=11.392;MAF_USDA=4.706
NC_035077.1	39855647	.	A	G	.	.	MAF_USDA=2.083
NC_035077.1	39855657	.	C	T	.	.	MAF_INRAE=5.833;MAF_USDA=12.5
NC_035077.1	39855667	.	G	A	.	.	MAF_USDA=1.639
NC_035077.1	39855694	.	G	A	.	.	MAF_USDA=1.639
NC_035077.1	39855731	.	T	C	.	.	MAF_INRAE=10.759;MAF_USDA=17.059
NC_035077.1	39855732	.	C	T	.	.	MAF_INRAE=15.789
NC_035077.1	39855770	.	C	T	.	.	MAF_INRAE=11.392;MAF_USDA=6.471
NC_035077.1	39855771	.	G	A	.	.	MAF_USDA=4.098
NC_035077.1	39855879	.	C	A	.	.	MAF_USDA=1.639
NC_035077.1	39855919	.	A	T	.	.	MAF_USDA=5.738
NC_035077.1	39855991	.	T	C	.	.	MAF_USDA=5.738
NC_035077.1	39856032	.	T	C	.	.	MAF_USDA=6.667
NC_035077.1	39856075	.	C	A	.	.	MAF_USDA=1.667
NC_035077.1	39856104	.	C	T	.	.	MAF_INRAE=20.253;MAF_USDA=2.353
NC_035077.1	39856220	.	C	T	.	.	MAF_USDA=7.627
NC_035077.1	39856231	.	T	A	.	.	MAF_USDA=8.475
NC_035077.1	39857607	.	G	A	.	.	MAF_USDA=1.639
NC_035077.1	39857615	.	G	T	.	.	MAF_USDA=8.197
NC_035077.1	39857620	.	A	G	.	.	MAF_USDA=4.098
NC_035077.1	39857633	.	C	T	.	.	MAF_USDA=2.083
NC_035077.1	39857644	.	A	C	.	.	MAF_USDA=7.377
NC_035077.1	39857770	.	C	T	.	.	MAF_USDA=1.639
NC_035077.1	39857777	.	G	A	.	.	MAF_USDA=1.639
NC_035077.1	39857805	.	A	G	.	.	MAF_INRAE=6.329;MAF_USDA=11.765
NC_035077.1	39857914	.	G	A	.	.	MAF_INRAE=11.392;MAF_USDA=4.706
NC_035077.1	39857943	.	A	T	.	.	MAF_USDA=9.016
NC_035077.1	39857958	.	A	C	.	.	MAF_USDA=1.639
NC_035077.1	39858065	.	T	G	.	.	MAF_INRAE=18.354;MAF_USDA=34.118
NC_035077.1	39858071	.	G	A	.	.	MAF_INRAE=11.392;MAF_USDA=17.059
NC_035077.1	39858152	.	C	A	.	.	MAF_INRAE=6.329;MAF_USDA=14.118
NC_035077.1	39858325	.	A	T	.	.	MAF_USDA=3.279
NC_035077.1	39858327	.	G	T	.	.	MAF_USDA=4.918
NC_035077.1	39858378	.	G	T	.	.	MAF_USDA=3.279
NC_035077.1	39858460	.	A	G	.	.	MAF_USDA=3.279
NC_035077.1	39858503	.	C	T	.	.	MAF_USDA=1.639
NC_035077.1	39858612	.	T	C	.	.	MAF_USDA=1.639
NC_035077.1	39858626	.	C	T	.	.	MAF_INRAE=11.392;MAF_USDA=11.765
NC_035077.1	39858702	.	C	G	.	.	MAF_INRAE=12.025;MAF_USDA=12.353
NC_035077.1	39858703	.	A	G	.	.	MAF_USDA=4.098
NC_035077.1	39858894	.	T	C	.	.	MAF_INRAE=10.526;MAF_USDA=1.639
NC_035077.1	39858942	.	G	T	.	.	MAF_INRAE=11.392;MAF_USDA=4.706
NC_035077.1	39858978	.	G	T	.	.	MAF_USDA=9.016
NC_035077.1	39858982	.	A	G	.	.	MAF_USDA=9.016
NC_035077.1	39858983	.	G	T	.	.	MAF_USDA=9.016
NC_035077.1	39858989	.	T	C	.	.	MAF_USDA=9.836
NC_035077.1	39859025	.	C	T	.	.	MAF_USDA=2.459
NC_035077.1	39859117	.	G	A	.	.	MAF_INRAE=11.392;MAF_USDA=4.706
NC_035077.1	39859318	.	A	C	.	.	MAF_USDA=4.918
NC_035077.1	39859321	.	T	G	.	.	MAF_INRAE=30.38;MAF_USDA=7.647
NC_035077.1	39859322	.	T	A	.	.	MAF_USDA=1.639
NC_035077.1	39859487	.	C	T	.	.	MAF_USDA=13.934
NC_035077.1	39859691	.	C	A	.	.	MAF_USDA=2.459
NC_035077.1	39859721	.	A	C	.	.	MAF_USDA=1.639
NC_035077.1	39859745	.	G	A	.	.	MAF_INRAE=11.392;MAF_USDA=11.765
NC_035077.1	39860063	.	C	A	.	.	MAF_INRAE=2.5
NC_035077.1	39860133	.	C	T	.	.	MAF_USDA=1.667
NC_035077.1	39860149	.	A	C	.	.	MAF_INRAE=11.392;MAF_USDA=11.765
NC_035077.1	39861107	.	C	A	.	.	MAF_INRAE=18.354;MAF_USDA=4.167
NC_035077.1	39861125	.	T	C	.	.	MAF_USDA=2.083
NC_035077.1	39861138	.	A	C	.	.	MAF_INRAE=18.354;MAF_USDA=35.119
NC_035077.1	39861179	.	GT	GG	.	.	MAF_USDA=2.083
NC_035077.1	39861180	.	T	G	.	.	MAF_INRAE=18.987
NC_035077.1	39861211	.	A	G	.	.	MAF_USDA=1.639
NC_035077.1	39861218	.	G	C	.	.	MAF_USDA=4.098
NC_035077.1	39861222	.	A	C	.	.	MAF_USDA=5.738
NC_035077.1	39861237	.	T	C	.	.	MAF_USDA=4.098
NC_035077.1	39861271	.	T	C	.	.	MAF_USDA=4.098
NC_035077.1	39861272	.	T	G	.	.	MAF_INRAE=30.38;MAF_USDA=5.738
NC_035077.1	39861289	.	C	T	.	.	MAF_USDA=6.557
NC_035077.1	39861358	.	C	T	.	.	MAF_INRAE=5.0;MAF_USDA=5.294
NC_035077.1	39861367	.	C	T	.	.	MAF_INRAE=20.833
NC_035077.1	39861419	.	G	T	.	.	MAF_USDA=8.333
NC_035077.1	39861490	.	G	C	.	.	MAF_USDA=1.667
NC_035077.1	39861579	.	C	T	.	.	MAF_INRAE=21.519;MAF_USDA=4.167
NC_035077.1	39861815	.	G	A	.	.	MAF_USDA=5.833
NC_035077.1	39861867	.	A	T	.	.	MAF_USDA=2.083
NC_035077.1	39861909	.	G	T	.	.	MAF_USDA=13.69
NC_035077.1	39861911	.	C	A	.	.	MAF_USDA=13.69
NC_035077.1	39861927	.	C	A	.	.	MAF_USDA=18.75
NC_035077.1	39861929	.	C	A	.	.	MAF_INRAE=25.0;MAF_USDA=2.459
NC_035077.1	39861939	.	G	A	.	.	MAF_USDA=18.75
NC_035077.1	39861991	.	C	G	.	.	MAF_USDA=4.918
NC_035077.1	39862085	.	C	T	.	.	MAF_USDA=2.083
NC_035077.1	39862164	.	T	C	.	.	MAF_INRAE=30.38;MAF_USDA=50.0
NC_035077.1	39862174	.	C	T	.	.	MAF_INRAE=11.392;MAF_USDA=8.235
NC_035077.1	39862320	.	G	A	.	.	MAF_INRAE=19.62;MAF_USDA=5.294
NC_035077.1	39862326	.	G	A	.	.	MAF_INRAE=11.392;MAF_USDA=17.059
NC_035077.1	39862356	.	C	T	.	.	MAF_USDA=2.459
NC_035077.1	39862369	.	G	A	.	.	MAF_USDA=4.918
NC_035077.1	39862386	.	G	A	.	.	MAF_INRAE=11.392;MAF_USDA=9.412
NC_035077.1	39862387	.	C	A	.	.	MAF_INRAE=5.0;MAF_USDA=9.412
NC_035077.1	39862411	.	G	A	.	.	MAF_INRAE=29.747;MAF_USDA=47.647
NC_035077.1	39862443	.	C	G	.	.	MAF_INRAE=7.595;MAF_USDA=12.353
NC_035077.1	39862457	.	C	A	.	.	MAF_INRAE=11.392;MAF_USDA=9.412
NC_035077.1	39862476	.	C	T	.	.	MAF_USDA=2.459
NC_035077.1	39862488	.	T	C	.	.	MAF_USDA=3.571
NC_035077.1	39862496	.	C	T	.	.	MAF_USDA=2.459
NC_035077.1	39862526	.	C	A	.	.	MAF_INRAE=11.392;MAF_USDA=2.083
NC_035077.1	39862554	.	A	G	.	.	MAF_INRAE=8.861;MAF_USDA=1.765
NC_035077.1	39862572	.	G	A	.	.	MAF_USDA=1.639
NC_035077.1	39862583	.	C	A	.	.	MAF_USDA=3.279
NC_035077.1	39862595	.	G	T	.	.	MAF_USDA=1.639
NC_035077.1	39862637	.	A	C	.	.	MAF_INRAE=29.747;MAF_USDA=18.824
NC_035077.1	39862645	.	T	C	.	.	MAF_INRAE=32.911;MAF_USDA=47.647
NC_035077.1	39862648	.	G	A	.	.	MAF_INRAE=25.0;MAF_USDA=11.475
NC_035077.1	39862669	.	T	C	.	.	MAF_USDA=1.639
NC_035077.1	39862733	.	A	T	.	.	MAF_INRAE=10.0;MAF_USDA=14.583
NC_035077.1	39862738	.	T	C	.	.	MAF_USDA=1.639
NC_035077.1	39862881	.	T	C	.	.	MAF_USDA=27.059
NC_035077.1	39862896	.	C	T	.	.	MAF_USDA=47.917
NC_035077.1	39862941	.	G	T	.	.	MAF_INRAE=3.333;MAF_USDA=6.471
NC_035077.1	39862980	.	T	C	.	.	MAF_INRAE=3.333;MAF_USDA=8.824
NC_035077.1	39863067	.	A	T	.	.	MAF_INRAE=2.5;MAF_USDA=8.235
NC_035077.1	39863134	.	G	A	.	.	MAF_INRAE=24.167;MAF_USDA=6.471
NC_035077.1	39863206	.	C	T	.	.	MAF_INRAE=28.333;MAF_USDA=20.588
NC_035077.1	39863231	.	A	T	.	.	MAF_INRAE=44.167;MAF_USDA=18.824
NC_035077.1	39863267	.	A	G	.	.	MAF_INRAE=16.667;MAF_USDA=32.941
NC_035077.1	39863393	.	T	A	.	.	MAF_USDA=3.279
NC_035077.1	39863410	.	A	C	.	.	MAF_USDA=4.098
NC_035077.1	39863467	.	C	T	.	.	MAF_INRAE=5.833;MAF_USDA=2.353
NC_035077.1	39863630	.	G	T	.	.	MAF_INRAE=32.5;MAF_USDA=24.118
NC_035077.1	39863672	.	A	C	.	.	MAF_INRAE=35.0;MAF_USDA=34.118
NC_035077.1	39863692	.	C	T	.	.	MAF_INRAE=3.333;MAF_USDA=8.235
NC_035077.1	39863697	.	G	T	.	.	MAF_INRAE=31.667;MAF_USDA=22.353
NC_035077.1	39863750	.	A	T	.	.	MAF_INRAE=20.0;MAF_USDA=2.083
NC_035077.1	39863754	.	G	C	.	.	MAF_USDA=1.639
NC_035077.1	39863759	.	G	A	.	.	MAF_USDA=4.098
NC_035077.1	39863783	.	G	A	.	.	MAF_INRAE=32.5;MAF_USDA=21.765
NC_035077.1	39864908	.	G	T	.	.	MAF_INRAE=36.667;MAF_USDA=45.833
NC_035077.1	39864965	.	TCTGGCTCCACAGT	TCTGGCTCCACAGC	.	.	MAF_USDA=45.833
NC_035077.1	39864975	.	C	A	.	.	MAF_INRAE=25.0
NC_035077.1	39864977	.	G	T	.	.	MAF_INRAE=25.0
NC_035077.1	39864978	.	T	C	.	.	MAF_USDA=25.41
NC_035077.1	39865138	.	G	T	.	.	MAF_USDA=1.639
NC_035077.1	39865145	.	A	T	.	.	MAF_INRAE=32.5;MAF_USDA=27.059
NC_035077.1	39865193	.	T	G	.	.	MAF_INRAE=32.5;MAF_USDA=26.471
NC_035077.1	39865354	.	G	C	.	.	MAF_USDA=3.279
NC_035077.1	39865422	.	T	C	.	.	MAF_INRAE=3.333
NC_035077.1	39865426	.	C	G	.	.	MAF_INRAE=5.0
NC_035077.1	39865427	.	C	T	.	.	MAF_INRAE=4.167
NC_035077.1	39865431	.	C	T	.	.	MAF_INRAE=5.0
NC_035077.1	39865432	.	C	T	.	.	MAF_INRAE=5.0
NC_035077.1	39865439	.	C	A	.	.	MAF_INRAE=5.833
NC_035077.1	39865446	.	G	A	.	.	MAF_INRAE=6.667
NC_035077.1	39865447	.	C	T	.	.	MAF_INRAE=37.5;MAF_USDA=41.176
NC_035077.1	39865461	.	T	G	.	.	MAF_INRAE=20.0;MAF_USDA=4.118
NC_035077.1	39865463	.	C	T	.	.	MAF_INRAE=7.5
NC_035077.1	39865466	.	A	G	.	.	MAF_INRAE=7.5
NC_035077.1	39865470	.	A	C	.	.	MAF_INRAE=7.5
NC_035077.1	39865477	.	G	T	.	.	MAF_INRAE=7.5
NC_035077.1	39865480	.	A	G	.	.	MAF_INRAE=7.5
NC_035077.1	39865490	.	C	A	.	.	MAF_INRAE=6.667
NC_035077.1	39865496	.	A	T	.	.	MAF_INRAE=7.5
NC_035077.1	39865516	.	A	G	.	.	MAF_INRAE=6.667
NC_035077.1	39865519	.	C	T	.	.	MAF_INRAE=6.667
NC_035077.1	39865525	.	A	G	.	.	MAF_INRAE=7.5
NC_035077.1	39865539	.	G	C	.	.	MAF_INRAE=7.5
NC_035077.1	39865545	.	G	A	.	.	MAF_INRAE=7.5
NC_035077.1	39865558	.	G	A	.	.	MAF_INRAE=10.833
NC_035077.1	39865566	.	C	A	.	.	MAF_INRAE=11.667
NC_035077.1	39865568	.	T	G	.	.	MAF_INRAE=11.667
NC_035077.1	39865575	.	A	C	.	.	MAF_INRAE=12.5
NC_035077.1	39865577	.	G	T	.	.	MAF_INRAE=12.5
NC_035077.1	39865590	.	T	C	.	.	MAF_INRAE=12.5;MAF_USDA=12.5
NC_035077.1	39865594	.	T	G	.	.	MAF_INRAE=15.833;MAF_USDA=14.583
NC_035077.1	39865596	.	C	T	.	.	MAF_INRAE=15.0;MAF_USDA=14.881
NC_035077.1	39865599	.	C	T	.	.	MAF_INRAE=15.833;MAF_USDA=12.5
NC_035077.1	39865602	.	G	A	.	.	MAF_INRAE=15.833;MAF_USDA=12.5
NC_035077.1	39865608	.	C	G	.	.	MAF_INRAE=16.667;MAF_USDA=12.5
NC_035077.1	39865609	.	T	G	.	.	MAF_INRAE=16.667;MAF_USDA=12.5
NC_035077.1	39865633	.	C	A	.	.	MAF_INRAE=5.833
NC_035077.1	39865648	.	A	T	.	.	MAF_INRAE=9.167
NC_035077.1	39865649	.	C	A	.	.	MAF_INRAE=9.167
NC_035077.1	39865654	.	T	C	.	.	MAF_INRAE=9.167
NC_035077.1	39865661	.	G	A	.	.	MAF_INRAE=8.333
NC_035077.1	39865664	.	G	A	.	.	MAF_INRAE=6.667
NC_035077.1	39865672	.	A	C	.	.	MAF_INRAE=3.333
NC_035077.1	39865684	.	A	G	.	.	MAF_INRAE=3.333
NC_035077.1	39865692	.	C	T	.	.	MAF_INRAE=2.5
NC_035077.1	39865694	.	G	C	.	.	MAF_INRAE=2.5
NC_035077.1	39865709	.	T	C	.	.	MAF_INRAE=1.667
NC_035077.1	39865738	.	T	C	.	.	MAF_INRAE=1.667
NC_035077.1	39865766	.	T	C	.	.	MAF_INRAE=2.5
NC_035077.1	39865775	.	T	A	.	.	MAF_INRAE=33.333
NC_035077.1	39865790	.	A	T	.	.	MAF_USDA=25.882
NC_035077.1	39865796	.	C	T	.	.	MAF_INRAE=17.5;MAF_USDA=9.016
NC_035077.1	39865806	.	C	T	.	.	MAF_INRAE=17.5;MAF_USDA=9.016
NC_035077.1	39865807	.	T	C	.	.	MAF_INRAE=17.5;MAF_USDA=7.377
NC_035077.1	39865816	.	C	T	.	.	MAF_INRAE=17.5;MAF_USDA=8.197
NC_035077.1	39865818	.	G	T	.	.	MAF_USDA=2.083
NC_035077.1	39865820	.	C	T	.	.	MAF_USDA=2.083
NC_035077.1	39865823	.	G	C	.	.	MAF_INRAE=17.5
NC_035077.1	39865831	.	C	G	.	.	MAF_INRAE=16.667
NC_035077.1	39865834	.	C	T	.	.	MAF_INRAE=17.5
NC_035077.1	39865858	.	C	T	.	.	MAF_INRAE=18.333
NC_035077.1	39865867	.	T	C	.	.	MAF_INRAE=16.667
NC_035077.1	39865872	.	C	T	.	.	MAF_INRAE=15.833
NC_035077.1	39865874	.	A	T	.	.	MAF_INRAE=16.667
NC_035077.1	39865882	.	T	A	.	.	MAF_INRAE=15.833
NC_035077.1	39865891	.	A	G	.	.	MAF_INRAE=15.0
NC_035077.1	39865899	.	T	A	.	.	MAF_INRAE=15.0
NC_035077.1	39865900	.	G	T	.	.	MAF_INRAE=15.0
NC_035077.1	39865901	.	T	C	.	.	MAF_INRAE=15.0
NC_035077.1	39865906	.	A	C	.	.	MAF_INRAE=6.667
NC_035077.1	39865907	.	C	A	.	.	MAF_INRAE=6.667
NC_035077.1	39865910	.	T	C	.	.	MAF_INRAE=6.667
NC_035077.1	39865924	.	G	C	.	.	MAF_INRAE=4.167
NC_035077.1	39865931	.	G	C	.	.	MAF_INRAE=4.167
NC_035077.1	39865937	.	T	A	.	.	MAF_INRAE=10.127;MAF_USDA=11.765
NC_035077.1	39865948	.	C	T	.	.	MAF_INRAE=18.354;MAF_USDA=4.706
NC_035077.1	39866028	.	C	T	.	.	MAF_INRAE=34.81;MAF_USDA=25.294
NC_035077.1	39866030	.	G	A	.	.	MAF_INRAE=11.667;MAF_USDA=20.0
NC_035077.1	39866058	.	A	C	.	.	MAF_INRAE=34.177;MAF_USDA=27.059
NC_035077.1	39866162	.	C	T	.	.	MAF_INRAE=5.833;MAF_USDA=6.25
NC_035077.1	39866229	.	G	T	.	.	MAF_INRAE=5.696;MAF_USDA=2.941
NC_035077.1	39866252	.	C	T	.	.	MAF_INRAE=5.696;MAF_USDA=9.412
NC_035077.1	39866257	.	G	C	.	.	MAF_USDA=1.639
NC_035077.1	39866329	.	G	C	.	.	MAF_INRAE=10.759;MAF_USDA=17.647
NC_035077.1	39866359	.	T	A	.	.	MAF_INRAE=11.392;MAF_USDA=17.059
NC_035077.1	39866392	.	G	A	.	.	MAF_INRAE=11.392;MAF_USDA=17.647
NC_035077.1	39866426	.	T	G	.	.	MAF_INRAE=18.354
NC_035077.1	39866455	.	T	A	.	.	MAF_INRAE=5.696;MAF_USDA=2.941
NC_035077.1	39866465	.	A	C	.	.	MAF_USDA=1.639
NC_035077.1	39866498	.	G	T	.	.	MAF_INRAE=7.5;MAF_USDA=22.917
NC_035077.1	39866502	.	A	T	.	.	MAF_USDA=22.917
NC_035077.1	39866503	.	A	T	.	.	MAF_USDA=22.917
NC_035077.1	39866506	.	C	T	.	.	MAF_USDA=22.917
NC_035077.1	39866507	.	A	T	.	.	MAF_USDA=22.917
NC_035077.1	39866508	.	G	T	.	.	MAF_USDA=22.917
NC_035077.1	39866512	.	C	T	.	.	MAF_USDA=18.75
NC_035077.1	39866523	.	T	A	.	.	MAF_INRAE=5.696;MAF_USDA=2.941
NC_035077.1	39866562	.	A	T	.	.	MAF_INRAE=34.81;MAF_USDA=25.882
NC_035077.1	39866618	.	T	A	.	.	MAF_INRAE=5.696;MAF_USDA=2.083
NC_035077.1	39866676	.	G	A	.	.	MAF_INRAE=30.833;MAF_USDA=8.824
NC_035077.1	39866770	.	G	A	.	.	MAF_INRAE=18.354;MAF_USDA=4.706
NC_035077.1	39866905	.	T	C	.	.	MAF_INRAE=5.696;MAF_USDA=1.176
NC_035077.1	39866917	.	T	G	.	.	MAF_INRAE=34.177;MAF_USDA=25.882
NC_035077.1	39866969	.	A	T	.	.	MAF_INRAE=5.696;MAF_USDA=8.824
NC_035077.1	39867063	.	A	G	.	.	MAF_USDA=2.941
NC_035077.1	39867067	.	C	A	.	.	MAF_INRAE=4.167;MAF_USDA=2.941
NC_035077.1	39867068	.	T	A	.	.	MAF_INRAE=4.167;MAF_USDA=2.941
NC_035077.1	39867137	.	G	A	.	.	MAF_INRAE=6.962;MAF_USDA=11.765
NC_035077.1	39867141	.	T	C	.	.	MAF_USDA=6.557
NC_035077.1	39867150	.	C	T	.	.	MAF_INRAE=17.722;MAF_USDA=4.706
NC_035077.1	39867188	.	G	A	.	.	MAF_INRAE=17.722;MAF_USDA=2.353
NC_035077.1	39867211	.	T	A	.	.	MAF_INRAE=5.696;MAF_USDA=2.083
NC_035077.1	39867212	.	G	A	.	.	MAF_INRAE=4.167;MAF_USDA=2.083
NC_035077.1	39867280	.	T	A	.	.	MAF_INRAE=5.696;MAF_USDA=2.941
NC_035077.1	39867316	.	A	G	.	.	MAF_INRAE=10.127;MAF_USDA=17.647
NC_035077.1	39867345	.	T	C	.	.	MAF_INRAE=17.089;MAF_USDA=4.706
NC_035077.1	39867372	.	C	T	.	.	MAF_INRAE=17.089;MAF_USDA=4.706
NC_035077.1	39867458	.	G	A	.	.	MAF_INRAE=5.696;MAF_USDA=2.941
NC_035077.1	39867542	.	C	A	.	.	MAF_INRAE=9.494;MAF_USDA=16.471
NC_035077.1	39867715	.	T	C	.	.	MAF_USDA=1.639
NC_035077.1	39867716	.	A	G	.	.	MAF_INRAE=31.667;MAF_USDA=8.824
NC_035077.1	39867752	.	A	C	.	.	MAF_INRAE=5.063;MAF_USDA=1.176
NC_035077.1	39867779	.	A	T	.	.	MAF_INRAE=18.354;MAF_USDA=4.706
NC_035077.1	39867793	.	A	T	.	.	MAF_INRAE=18.354;MAF_USDA=4.706
NC_035077.1	39867836	.	A	G	.	.	MAF_USDA=3.279
NC_035077.1	39867908	.	T	A	.	.	MAF_INRAE=34.177;MAF_USDA=27.059
NC_035077.1	39867925	.	G	A	.	.	MAF_INRAE=10.759;MAF_USDA=18.235
NC_035077.1	39867969	.	C	A	.	.	MAF_INRAE=10.759;MAF_USDA=17.647
NC_035077.1	39867970	.	C	T	.	.	MAF_USDA=1.639
NC_035077.1	39868010	.	G	T	.	.	MAF_INRAE=18.354;MAF_USDA=3.529
NC_035077.1	39868015	.	G	A	.	.	MAF_INRAE=33.333;MAF_USDA=25.294
NC_035077.1	39868072	.	G	A	.	.	MAF_INRAE=18.354;MAF_USDA=4.706
NC_035077.1	39868162	.	A	G	.	.	MAF_INRAE=18.354;MAF_USDA=4.706
NC_035077.1	39868246	.	G	C	.	.	MAF_INRAE=5.696;MAF_USDA=2.083
NC_035077.1	39868281	.	A	C	.	.	MAF_USDA=19.88
NC_035077.1	39868299	.	C	T	.	.	MAF_USDA=19.048
NC_035077.1	39868381	.	C	T	.	.	MAF_INRAE=31.667;MAF_USDA=5.294
NC_035077.1	39868396	.	T	C	.	.	MAF_INRAE=4.167
NC_035077.1	39868399	.	A	G	.	.	MAF_INRAE=8.861;MAF_USDA=1.765
NC_035077.1	39868461	.	G	A	.	.	MAF_USDA=2.941
NC_035077.1	39868497	.	T	C	.	.	MAF_INRAE=17.722;MAF_USDA=2.353
NC_035077.1	39868537	.	A	C	.	.	MAF_INRAE=17.089;MAF_USDA=21.176
NC_035077.1	39868588	.	C	T	.	.	MAF_INRAE=1.667;MAF_USDA=4.118
NC_035077.1	39868606	.	C	G	.	.	MAF_USDA=2.459
NC_035077.1	39868608	.	C	T	.	.	MAF_INRAE=29.747;MAF_USDA=24.706
NC_035077.1	39868693	.	G	A	.	.	MAF_USDA=12.295
NC_035077.1	39868701	.	T	C	.	.	MAF_INRAE=17.722;MAF_USDA=4.118
NC_035077.1	39868702	.	C	T	.	.	MAF_USDA=1.639
NC_035077.1	39868758	.	C	T	.	.	MAF_USDA=2.459
NC_035077.1	39868814	.	T	A	.	.	MAF_USDA=1.639
NC_035077.1	39868897	.	G	T	.	.	MAF_INRAE=27.5;MAF_USDA=25.882
NC_035077.1	39868925	.	G	A	.	.	MAF_INRAE=28.333;MAF_USDA=25.294
NC_035077.1	39868938	.	A	G	.	.	MAF_INRAE=27.5;MAF_USDA=25.882
NC_035077.1	39868954	.	G	C	.	.	MAF_INRAE=27.5;MAF_USDA=26.471
NC_035077.1	39869001	.	A	G	.	.	MAF_USDA=24.706
NC_035077.1	39869038	.	G	T	.	.	MAF_USDA=4.706
NC_035077.1	39869194	.	C	A	.	.	MAF_INRAE=18.987;MAF_USDA=4.706
NC_035077.1	39869282	.	C	T	.	.	MAF_INRAE=30.833;MAF_USDA=4.118
NC_035077.1	39869288	.	C	G	.	.	MAF_INRAE=33.544;MAF_USDA=25.882
NC_035077.1	39869299	.	C	T	.	.	MAF_INRAE=17.722;MAF_USDA=4.706
NC_035077.1	39869366	.	G	C	.	.	MAF_INRAE=34.81;MAF_USDA=24.706
NC_035077.1	39869376	.	G	C	.	.	MAF_INRAE=17.722;MAF_USDA=2.083
NC_035077.1	39869403	.	T	C	.	.	MAF_USDA=1.639
NC_035077.1	39869415	.	G	A	.	.	MAF_INRAE=5.696;MAF_USDA=9.412
NC_035077.1	39869437	.	C	T	.	.	MAF_USDA=1.639
NC_035077.1	39869659	.	A	T	.	.	MAF_USDA=5.294
NC_035077.1	39869678	.	T	G	.	.	MAF_INRAE=5.696;MAF_USDA=4.118
NC_035077.1	39869756	.	T	A	.	.	MAF_INRAE=5.696;MAF_USDA=1.176
NC_035077.1	39869762	.	T	A	.	.	MAF_INRAE=18.354;MAF_USDA=4.706
NC_035077.1	39869807	.	C	T	.	.	MAF_INRAE=25.0
NC_035077.1	39869833	.	T	C	.	.	MAF_INRAE=33.333;MAF_USDA=17.073
NC_035077.1	39869835	.	C	T	.	.	MAF_INRAE=5.696;MAF_USDA=6.098
NC_035077.1	39869839	.	G	A	.	.	MAF_INRAE=33.544;MAF_USDA=37.195
NC_035077.1	39869860	.	C	A	.	.	MAF_INRAE=3.333;MAF_USDA=11.585
NC_035077.1	39869944	.	G	A	.	.	MAF_USDA=1.724
NC_035077.1	39869957	.	C	T	.	.	MAF_USDA=2.586
NC_035077.1	39870039	.	A	G	.	.	MAF_INRAE=5.696;MAF_USDA=3.659
NC_035077.1	39870057	.	C	T	.	.	MAF_INRAE=37.342;MAF_USDA=6.707
NC_035077.1	39870087	.	C	T	.	.	MAF_INRAE=6.329;MAF_USDA=15.854
NC_035077.1	39870098	.	A	C	.	.	MAF_INRAE=37.975;MAF_USDA=6.707
NC_035077.1	39870122	.	C	G	.	.	MAF_USDA=1.724
NC_035077.1	39870148	.	C	A	.	.	MAF_INRAE=15.789;MAF_USDA=6.707
NC_035077.1	39870149	.	C	T	.	.	MAF_USDA=2.586
NC_035077.1	39870188	.	A	G	.	.	MAF_INRAE=46.835;MAF_USDA=38.415
NC_035077.1	39870279	.	A	T	.	.	MAF_USDA=2.586
NC_035077.1	39870298	.	G	T	.	.	MAF_INRAE=25.0;MAF_USDA=1.724
NC_035077.1	39870312	.	A	G	.	.	MAF_USDA=5.172
NC_035077.1	39870374	.	G	A	.	.	MAF_USDA=3.049
NC_035077.1	39870376	.	T	A	.	.	MAF_USDA=20.122
NC_035077.1	39870403	.	C	A	.	.	MAF_USDA=1.724
NC_035077.1	39870455	.	G	T	.	.	MAF_USDA=47.917
NC_035077.1	39870456	.	A	T	.	.	MAF_USDA=47.917
NC_035077.1	39870514	.	A	G	.	.	MAF_INRAE=48.734;MAF_USDA=46.951
NC_035077.1	39870562	.	A	C	.	.	MAF_INRAE=15.789
NC_035077.1	39870597	.	G	T	.	.	MAF_USDA=2.459
NC_035077.1	39870635	.	A	G	.	.	MAF_USDA=2.459
NC_035077.1	39870759	.	G	A	.	.	MAF_USDA=3.279
NC_035077.1	39870772	.	G	T	.	.	MAF_INRAE=48.734;MAF_USDA=44.118
NC_035077.1	39870879	.	G	A	.	.	MAF_USDA=2.459
NC_035077.1	39870931	.	C	A	.	.	MAF_USDA=2.459
NC_035077.1	39870953	.	G	C	.	.	MAF_USDA=1.639
NC_035077.1	39871172	.	G	C	.	.	MAF_INRAE=48.734;MAF_USDA=50.0
NC_035077.1	39871255	.	A	G	.	.	MAF_INRAE=5.696;MAF_USDA=3.279
NC_035077.1	39871258	.	A	G	.	.	MAF_INRAE=43.333;MAF_USDA=34.706
NC_035077.1	39871339	.	C	T	.	.	MAF_USDA=2.459
NC_035077.1	39871429	.	A	C	.	.	MAF_USDA=6.25
NC_035077.1	39871481	.	G	C	.	.	MAF_USDA=2.459
NC_035077.1	39875199	.	A	G	.	.	MAF_INRAE=2.5
NC_035077.1	39875231	.	A	G	.	.	MAF_USDA=5.932
NC_035077.1	39875245	.	A	G	.	.	MAF_USDA=1.695
NC_035077.1	39875345	.	C	A	.	.	MAF_USDA=9.036
NC_035077.1	39875353	.	G	C	.	.	MAF_INRAE=10.526;MAF_USDA=2.083
NC_035077.1	39875934	.	A	G	.	.	MAF_USDA=33.333
NC_035077.1	39875994	.	G	T	.	.	MAF_USDA=1.176
NC_035077.1	39876241	.	G	T	.	.	MAF_INRAE=48.734
NC_035077.1	39876256	.	G	A	.	.	MAF_USDA=15.294
NC_035077.1	39876284	.	G	A	.	.	MAF_INRAE=5.696;MAF_USDA=1.176
NC_035077.1	39876352	.	A	C	.	.	MAF_USDA=2.459
NC_035077.1	39876364	.	G	T	.	.	MAF_INRAE=36.842;MAF_USDA=46.471
NC_035077.1	39876417	.	G	T	.	.	MAF_USDA=4.918
NC_035077.1	39876427	.	A	G	.	.	MAF_INRAE=5.696;MAF_USDA=8.824
NC_035077.1	39876447	.	G	A	.	.	MAF_INRAE=45.833
NC_035077.1	39876477	.	A	T	.	.	MAF_INRAE=45.0
NC_035077.1	39876491	.	G	T	.	.	MAF_INRAE=36.842
NC_035077.1	39876527	.	G	C	.	.	MAF_INRAE=24.684;MAF_USDA=5.952
NC_035077.1	39876546	.	A	T	.	.	MAF_INRAE=24.051
NC_035077.1	39876547	.	T	A	.	.	MAF_INRAE=47.5
NC_035077.1	39876559	.	C	T	.	.	MAF_INRAE=5.833;MAF_USDA=6.25
NC_035077.1	39876560	.	G	A	.	.	MAF_INRAE=25.0
NC_035077.1	39876589	.	G	T	.	.	MAF_INRAE=6.962;MAF_USDA=14.118
NC_035077.1	39876601	.	T	A	.	.	MAF_INRAE=48.734;MAF_USDA=43.529
NC_035077.1	39876819	.	T	G	.	.	MAF_USDA=4.098
NC_035077.1	39876856	.	A	C	.	.	MAF_INRAE=5.696;MAF_USDA=4.918
NC_035077.1	39876888	.	A	T	.	.	MAF_USDA=6.557
NC_035077.1	39876914	.	T	C	.	.	MAF_USDA=1.639
NC_035077.1	39876916	.	T	A	.	.	MAF_USDA=1.639
NC_035077.1	39876917	.	A	T	.	.	MAF_USDA=2.459
NC_035077.1	39876958	.	C	T	.	.	MAF_USDA=1.639
NC_035077.1	39876962	.	A	G	.	.	MAF_INRAE=39.873;MAF_USDA=30.0
NC_035077.1	39876984	.	A	G	.	.	MAF_INRAE=7.595;MAF_USDA=12.941
NC_035077.1	39877039	.	C	A	.	.	MAF_INRAE=15.789;MAF_USDA=1.176
NC_035077.1	39877050	.	C	T	.	.	MAF_INRAE=1.667;MAF_USDA=16.471
NC_035077.1	39877107	.	G	T	.	.	MAF_INRAE=8.228;MAF_USDA=2.083
NC_035077.1	39877123	.	C	A	.	.	MAF_USDA=16.667
NC_035077.1	39877147	.	C	A	.	.	MAF_USDA=41.667
NC_035077.1	39877157	.	G	T	.	.	MAF_INRAE=49.367;MAF_USDA=45.882
NC_035077.1	39877167	.	A	T	.	.	MAF_INRAE=50.0;MAF_USDA=44.706
NC_035077.1	39877183	.	T	G	.	.	MAF_USDA=2.941
NC_035077.1	39877273	.	C	T	.	.	MAF_INRAE=8.861;MAF_USDA=2.083
NC_035077.1	39877326	.	G	C	.	.	MAF_INRAE=49.367;MAF_USDA=35.417
NC_035077.1	39877359	.	T	G	.	.	MAF_INRAE=49.367;MAF_USDA=37.5
NC_035077.1	39877360	.	G	T	.	.	MAF_INRAE=45.833;MAF_USDA=33.333
NC_035077.1	39877384	.	C	T	.	.	MAF_INRAE=48.101;MAF_USDA=44.706
NC_035077.1	39877404	.	A	G	.	.	MAF_INRAE=48.101;MAF_USDA=46.471
NC_035077.1	39877415	.	G	A	.	.	MAF_INRAE=46.835;MAF_USDA=45.238
NC_035077.1	39877427	.	C	T	.	.	MAF_INRAE=45.57;MAF_USDA=50.0
NC_035077.1	39877455	.	G	T	.	.	MAF_USDA=48.193
NC_035077.1	39877498	.	G	A	.	.	MAF_USDA=8.333
NC_035077.1	39877504	.	T	A	.	.	MAF_USDA=4.31
NC_035077.1	39877512	.	T	A	.	.	MAF_USDA=4.237
NC_035077.1	39877553	.	A	T	.	.	MAF_INRAE=49.367;MAF_USDA=47.619
NC_035077.1	39877615	.	A	C	.	.	MAF_INRAE=48.734;MAF_USDA=44.118
NC_035077.1	39877618	.	C	T	.	.	MAF_INRAE=47.5;MAF_USDA=44.118
NC_035077.1	39877649	.	T	C	.	.	MAF_INRAE=49.367;MAF_USDA=43.529
NC_035077.1	39877686	.	T	C	.	.	MAF_INRAE=49.367;MAF_USDA=43.529
NC_035077.1	39877707	.	A	T	.	.	MAF_INRAE=48.734;MAF_USDA=46.471
NC_035077.1	39877788	.	G	T	.	.	MAF_USDA=12.5
NC_035077.1	39877828	.	G	A	.	.	MAF_INRAE=48.734;MAF_USDA=43.529
NC_035077.1	39877831	.	G	A	.	.	MAF_INRAE=24.684;MAF_USDA=7.059
NC_035077.1	39877913	.	A	C	.	.	MAF_USDA=6.557
NC_035077.1	39877917	.	T	A	.	.	MAF_INRAE=48.734;MAF_USDA=42.353
NC_035077.1	39877948	.	C	G	.	.	MAF_INRAE=5.833;MAF_USDA=4.118
NC_035077.1	39877950	.	C	A	.	.	MAF_INRAE=18.354;MAF_USDA=7.647
NC_035077.1	39878020	.	G	A	.	.	MAF_USDA=8.197
NC_035077.1	39878046	.	A	G	.	.	MAF_INRAE=48.734;MAF_USDA=43.529
NC_035077.1	39878056	.	G	A	.	.	MAF_USDA=1.639
NC_035077.1	39878068	.	T	G	.	.	MAF_INRAE=3.333;MAF_USDA=8.824
NC_035077.1	39878079	.	G	A	.	.	MAF_INRAE=48.734;MAF_USDA=43.529
NC_035077.1	39878105	.	C	A	.	.	MAF_INRAE=48.734;MAF_USDA=43.452
NC_035077.1	39878122	.	C	T	.	.	MAF_INRAE=48.734;MAF_USDA=42.353
NC_035077.1	39878173	.	G	A	.	.	MAF_INRAE=48.734;MAF_USDA=43.529
NC_035077.1	39878193	.	ATACATCCAC	ATACATCCAG	.	.	MAF_USDA=33.333
NC_035077.1	39878210	.	A	C	.	.	MAF_USDA=2.083
NC_035077.1	39878228	.	T	G	.	.	MAF_INRAE=14.557;MAF_USDA=5.882
NC_035077.1	39878233	.	C	A	.	.	MAF_INRAE=5.696;MAF_USDA=4.118
NC_035077.1	39878237	.	T	A	.	.	MAF_INRAE=4.167;MAF_USDA=4.118
NC_035077.1	39878245	.	C	T	.	.	MAF_USDA=6.557
NC_035077.1	39878284	.	C	A	.	.	MAF_USDA=1.639
NC_035077.1	39878286	.	T	C	.	.	MAF_INRAE=6.962;MAF_USDA=13.529
NC_035077.1	39878290	.	C	G	.	.	MAF_USDA=1.639
NC_035077.1	39878291	.	T	C	.	.	MAF_INRAE=49.367;MAF_USDA=44.118
NC_035077.1	39878312	.	A	T	.	.	MAF_INRAE=5.833;MAF_USDA=2.941
NC_035077.1	39878333	.	A	G	.	.	MAF_INRAE=5.833;MAF_USDA=6.25
NC_035077.1	39878367	.	G	A	.	.	MAF_USDA=1.639
NC_035077.1	39878402	.	T	A	.	.	MAF_USDA=7.059
NC_035077.1	39878406	.	T	A	.	.	MAF_USDA=2.083
NC_035077.1	39878415	.	T	G	.	.	MAF_USDA=2.459
NC_035077.1	39878471	.	T	A	.	.	MAF_USDA=1.639
NC_035077.1	39878521	.	C	A	.	.	MAF_INRAE=48.734
NC_035077.1	39878554	.	G	A	.	.	MAF_INRAE=5.833;MAF_USDA=6.25
NC_035077.1	39878556	.	A	G	.	.	MAF_INRAE=48.734;MAF_USDA=44.706
NC_035077.1	39878574	.	G	A	.	.	MAF_INRAE=48.734;MAF_USDA=45.294
NC_035077.1	39878611	.	T	A	.	.	MAF_USDA=2.5
NC_035077.1	39878624	.	G	A	.	.	MAF_USDA=2.381
NC_035077.1	39878633	.	G	A	.	.	MAF_INRAE=49.367;MAF_USDA=46.429
NC_035077.1	39878653	.	C	T	.	.	MAF_INRAE=49.367;MAF_USDA=42.857
NC_035077.1	39878680	.	T	G	.	.	MAF_USDA=2.976
NC_035077.1	39878716	.	G	T	.	.	MAF_USDA=5.085
NC_035077.1	39878723	.	A	C	.	.	MAF_USDA=3.39
NC_035077.1	39878727	.	T	C	.	.	MAF_USDA=1.695
NC_035077.1	39878792	.	G	T	.	.	MAF_INRAE=48.101
NC_035077.1	39878855	.	C	T	.	.	MAF_INRAE=7.5
NC_035077.1	39878868	.	A	G	.	.	MAF_USDA=1.724
NC_035077.1	39878893	.	A	C	.	.	MAF_USDA=1.667
NC_035077.1	39878946	.	T	G	.	.	MAF_INRAE=49.367;MAF_USDA=41.667
NC_035077.1	39878950	.	A	G	.	.	MAF_INRAE=47.5;MAF_USDA=42.857
NC_035077.1	39879002	.	G	T	.	.	MAF_USDA=1.667
NC_035077.1	39879018	.	A	G	.	.	MAF_INRAE=48.734;MAF_USDA=42.262
NC_035077.1	39879091	.	T	C	.	.	MAF_INRAE=49.367;MAF_USDA=42.941
NC_035077.1	39879128	.	C	A	.	.	MAF_USDA=1.639
NC_035077.1	39879201	.	C	T	.	.	MAF_USDA=15.294
NC_035077.1	39879203	.	G	A	.	.	MAF_INRAE=45.833;MAF_USDA=43.529
NC_035077.1	39879215	.	C	T	.	.	MAF_INRAE=49.367;MAF_USDA=44.048
NC_035077.1	39879319	.	G	T	.	.	MAF_INRAE=48.734;MAF_USDA=42.353
NC_035077.1	39879331	.	C	T	.	.	MAF_INRAE=47.5;MAF_USDA=43.529
NC_035077.1	39879473	.	G	C	.	.	MAF_USDA=23.913
NC_035077.1	39879491	.	T	C	.	.	MAF_USDA=45.833
NC_035077.1	39879499	.	T	G	.	.	MAF_INRAE=36.842;MAF_USDA=35.417
NC_035077.1	39879564	.	T	C	.	.	MAF_INRAE=42.5
NC_035077.1	39879590	.	C	T	.	.	MAF_INRAE=10.0;MAF_USDA=12.295
NC_035077.1	39879592	.	C	A	.	.	MAF_INRAE=10.0;MAF_USDA=13.115
NC_035077.1	39879617	.	A	G	.	.	MAF_INRAE=6.667
NC_035077.1	39879630	.	C	T	.	.	MAF_INRAE=39.167
NC_035077.1	39879653	.	G	A	.	.	MAF_INRAE=18.333
NC_035077.1	39879665	.	C	T	.	.	MAF_USDA=1.639
NC_035077.1	39879679	.	C	G	.	.	MAF_INRAE=2.5;MAF_USDA=8.824
NC_035077.1	39879688	.	T	C	.	.	MAF_INRAE=37.5
NC_035077.1	39879742	.	A	T	.	.	MAF_INRAE=9.167
NC_035077.1	39879762	.	T	A	.	.	MAF_INRAE=49.167;MAF_USDA=35.417
NC_035077.1	39879763	.	C	T	.	.	MAF_USDA=3.279
NC_035077.1	39879790	.	G	T	.	.	MAF_INRAE=24.684;MAF_USDA=2.083
NC_035077.1	39879800	.	G	A	.	.	MAF_INRAE=48.734;MAF_USDA=37.5
NC_035077.1	39879807	.	T	C	.	.	MAF_INRAE=48.734;MAF_USDA=39.759
NC_035077.1	39879875	.	G	A	.	.	MAF_USDA=3.279
NC_035077.1	39879890	.	G	T	.	.	MAF_USDA=1.639
NC_035077.1	39879917	.	A	T	.	.	MAF_INRAE=7.5
NC_035077.1	39879922	.	C	T	.	.	MAF_INRAE=4.167
NC_035077.1	39879928	.	C	T	.	.	MAF_INRAE=1.667
NC_035077.1	39879932	.	G	A	.	.	MAF_INRAE=3.333
NC_035077.1	39879933	.	G	A	.	.	MAF_INRAE=5.0
NC_035077.1	39879935	.	C	T	.	.	MAF_INRAE=3.333
NC_035077.1	39879952	.	G	A	.	.	MAF_INRAE=24.051;MAF_USDA=2.083
NC_035077.1	39879963	.	A	T	.	.	MAF_INRAE=2.5
NC_035077.1	39880007	.	T	C	.	.	MAF_INRAE=2.5
NC_035077.1	39880041	.	G	T	.	.	MAF_INRAE=2.5
NC_035077.1	39880044	.	G	A	.	.	MAF_INRAE=2.5
NC_035077.1	39880050	.	A	T	.	.	MAF_INRAE=2.5
NC_035077.1	39880052	.	T	G	.	.	MAF_USDA=4.098
NC_035077.1	39880060	.	C	T	.	.	MAF_INRAE=5.696;MAF_USDA=9.412
NC_035077.1	39880094	.	A	T	.	.	MAF_INRAE=47.5
NC_035077.1	39880095	.	G	T	.	.	MAF_INRAE=47.5;MAF_USDA=47.917
NC_035077.1	39880115	.	G	T	.	.	MAF_INRAE=25.0;MAF_USDA=3.279
NC_035077.1	39880151	.	T	A	.	.	MAF_INRAE=49.367;MAF_USDA=48.214
NC_035077.1	39880184	.	T	G	.	.	MAF_INRAE=49.367;MAF_USDA=33.333
NC_035077.1	39880196	.	G	T	.	.	MAF_INRAE=3.333;MAF_USDA=18.75
NC_035077.1	39880197	.	C	T	.	.	MAF_INRAE=49.367;MAF_USDA=40.361
NC_035077.1	39880274	.	A	C	.	.	MAF_INRAE=6.962;MAF_USDA=13.253
NC_035077.1	39880295	.	T	C	.	.	MAF_INRAE=50.0;MAF_USDA=39.759
NC_035077.1	39880298	.	T	C	.	.	MAF_INRAE=46.667;MAF_USDA=40.964
NC_035077.1	39880301	.	A	G	.	.	MAF_INRAE=46.667;MAF_USDA=42.169
NC_035077.1	39880316	.	C	A	.	.	MAF_INRAE=46.667;MAF_USDA=35.417
NC_035077.1	39880317	.	T	G	.	.	MAF_INRAE=46.667;MAF_USDA=35.417
NC_035077.1	39880330	.	T	A	.	.	MAF_INRAE=49.367;MAF_USDA=42.683
NC_035077.1	39880331	.	T	A	.	.	MAF_INRAE=46.667;MAF_USDA=42.683
NC_035077.1	39880334	.	G	A	.	.	MAF_INRAE=10.526;MAF_USDA=7.927
NC_035077.1	39880365	.	G	A	.	.	MAF_INRAE=48.734;MAF_USDA=33.333
NC_035077.1	39880383	.	G	C	.	.	MAF_INRAE=5.263;MAF_USDA=29.167
NC_035077.1	39880390	.	T	C	.	.	MAF_INRAE=36.842;MAF_USDA=33.333
NC_035077.1	39880391	.	G	A	.	.	MAF_USDA=33.333
NC_035077.1	39880400	.	C	T	.	.	MAF_INRAE=36.842;MAF_USDA=31.25
NC_035077.1	39880402	.	G	A	.	.	MAF_USDA=33.333
NC_035077.1	39880445	.	A	C	.	.	MAF_INRAE=49.367;MAF_USDA=40.854
NC_035077.1	39880463	.	G	T	.	.	MAF_INRAE=50.0;MAF_USDA=42.073
NC_035077.1	39880476	.	C	T	.	.	MAF_USDA=2.586
NC_035077.1	39880483	.	C	G	.	.	MAF_USDA=6.034
NC_035077.1	39880530	.	C	G	.	.	MAF_INRAE=18.987;MAF_USDA=1.829
NC_035077.1	39880562	.	C	T	.	.	MAF_USDA=5.172
NC_035077.1	39880612	.	G	A	.	.	MAF_INRAE=48.734;MAF_USDA=40.244
NC_035077.1	39880646	.	G	T	.	.	MAF_INRAE=24.167;MAF_USDA=4.237
NC_035077.1	39880686	.	G	A	.	.	MAF_INRAE=5.696;MAF_USDA=8.333
NC_035077.1	39880749	.	A	G	.	.	MAF_INRAE=49.367;MAF_USDA=37.952
NC_035077.1	39880751	.	C	T	.	.	MAF_INRAE=24.684;MAF_USDA=7.831
NC_035077.1	39880759	.	G	T	.	.	MAF_USDA=2.542
NC_035077.1	39880862	.	A	T	.	.	MAF_USDA=6.78
NC_035077.1	39880905	.	C	T	.	.	MAF_USDA=1.695
NC_035077.1	39880918	.	G	T	.	.	MAF_USDA=40.854
NC_035077.1	39880952	.	A	T	.	.	MAF_USDA=31.25
NC_035077.1	39880973	.	G	A	.	.	MAF_USDA=4.167
NC_035077.1	39881549	.	T	A	.	.	MAF_INRAE=39.474;MAF_USDA=33.333
NC_035077.1	39881566	.	T	G	.	.	MAF_INRAE=49.367;MAF_USDA=37.5
NC_035077.1	39881577	.	T	G	.	.	MAF_INRAE=49.367;MAF_USDA=40.244
NC_035077.1	39881612	.	C	T	.	.	MAF_INRAE=10.526;MAF_USDA=9.146
NC_035077.1	39881646	.	G	A	.	.	MAF_INRAE=48.734;MAF_USDA=42.073
NC_035077.1	39881648	.	G	A	.	.	MAF_INRAE=5.063;MAF_USDA=1.829
NC_035077.1	39881660	.	G	A	.	.	MAF_INRAE=48.734;MAF_USDA=42.683
NC_035077.1	39881665	.	G	A	.	.	MAF_INRAE=48.734;MAF_USDA=42.683
NC_035077.1	39881670	.	G	A	.	.	MAF_INRAE=48.734;MAF_USDA=33.333
NC_035077.1	39881672	.	G	A	.	.	MAF_INRAE=47.5;MAF_USDA=33.333
NC_035077.1	39881676	.	T	G	.	.	MAF_INRAE=47.5;MAF_USDA=41.667
NC_035077.1	39881694	.	G	A	.	.	MAF_INRAE=48.734;MAF_USDA=43.293
NC_035077.1	39881705	.	C	A	.	.	MAF_INRAE=48.734;MAF_USDA=45.122
NC_035077.1	39881729	.	G	A	.	.	MAF_INRAE=48.734;MAF_USDA=42.073
NC_035077.1	39881750	.	T	C	.	.	MAF_INRAE=49.367;MAF_USDA=45.122
NC_035077.1	39881786	.	C	T	.	.	MAF_INRAE=49.367;MAF_USDA=42.683
NC_035077.1	39881805	.	G	A	.	.	MAF_INRAE=18.354;MAF_USDA=1.829
NC_035077.1	39881810	.	A	T	.	.	MAF_INRAE=5.063;MAF_USDA=4.878
NC_035077.1	39881815	.	T	C	.	.	MAF_USDA=1.724
NC_035077.1	39881837	.	G	A	.	.	MAF_USDA=1.724
NC_035077.1	39881846	.	T	C	.	.	MAF_USDA=1.724
NC_035077.1	39881849	.	C	A	.	.	MAF_USDA=1.724
NC_035077.1	39881858	.	C	T	.	.	MAF_USDA=1.724
NC_035077.1	39881861	.	G	A	.	.	MAF_INRAE=48.734;MAF_USDA=41.463
NC_035077.1	39881898	.	T	G	.	.	MAF_USDA=1.724
NC_035077.1	39881899	.	T	A	.	.	MAF_INRAE=48.734;MAF_USDA=40.244
NC_035077.1	39881909	.	A	C	.	.	MAF_INRAE=48.734;MAF_USDA=40.244
NC_035077.1	39881929	.	T	C	.	.	MAF_INRAE=48.734;MAF_USDA=45.294
NC_035077.1	39881938	.	T	A	.	.	MAF_INRAE=24.684;MAF_USDA=36.905
NC_035077.1	39881949	.	T	C	.	.	MAF_INRAE=15.789;MAF_USDA=1.19
NC_035077.1	39882017	.	T	A	.	.	MAF_INRAE=24.684;MAF_USDA=7.059
NC_035077.1	39882020	.	A	G	.	.	MAF_USDA=2.941
NC_035077.1	39882025	.	T	A	.	.	MAF_USDA=4.098
NC_035077.1	39882189	.	G	T	.	.	MAF_INRAE=36.842;MAF_USDA=43.529
NC_035077.1	39882212	.	C	T	.	.	MAF_INRAE=49.367
NC_035077.1	39882264	.	T	C	.	.	MAF_USDA=1.639
NC_035077.1	39882290	.	TT	TC	.	.	MAF_USDA=35.417
NC_035077.1	39882291	.	T	C	.	.	MAF_INRAE=48.734
NC_035077.1	39882335	.	T	C	.	.	MAF_USDA=39.583
NC_035077.1	39882343	.	A	T	.	.	MAF_INRAE=50.0;MAF_USDA=48.235
NC_035077.1	39882348	.	C	T	.	.	MAF_INRAE=50.0;MAF_USDA=49.412
NC_035077.1	39882352	.	T	A	.	.	MAF_INRAE=45.833;MAF_USDA=47.059
NC_035077.1	39882354	.	A	T	.	.	MAF_INRAE=45.833;MAF_USDA=47.059
NC_035077.1	39882359	.	G	C	.	.	MAF_INRAE=50.0;MAF_USDA=46.471
NC_035077.1	39882361	.	A	C	.	.	MAF_USDA=1.639
NC_035077.1	39882364	.	G	A	.	.	MAF_INRAE=24.684;MAF_USDA=7.059
NC_035077.1	39882384	.	G	A	.	.	MAF_USDA=1.639
NC_035077.1	39882400	.	A	T	.	.	MAF_INRAE=36.842;MAF_USDA=45.294
NC_035077.1	39882434	.	C	G	.	.	MAF_USDA=2.459
NC_035077.1	39882439	.	A	G	.	.	MAF_INRAE=36.842;MAF_USDA=45.882
NC_035077.1	39882456	.	G	A	.	.	MAF_INRAE=36.842;MAF_USDA=46.429
NC_035077.1	39882472	.	C	T	.	.	MAF_USDA=2.5
NC_035077.1	39882488	.	C	T	.	.	MAF_USDA=46.429
NC_035077.1	39882514	.	C	T	.	.	MAF_USDA=39.024
NC_035077.1	39882578	.	A	G	.	.	MAF_USDA=1.639
NC_035077.1	39882642	.	C	A	.	.	MAF_INRAE=48.734;MAF_USDA=44.118
NC_035077.1	39882657	.	T	G	.	.	MAF_INRAE=48.734;MAF_USDA=47.647
NC_035077.1	39882661	.	A	C	.	.	MAF_INRAE=47.5;MAF_USDA=45.294
NC_035077.1	39882716	.	C	A	.	.	MAF_USDA=1.639
NC_035077.1	39882742	.	T	C	.	.	MAF_USDA=4.098
NC_035077.1	39882744	.	T	G	.	.	MAF_USDA=14.706
NC_035077.1	39882754	.	G	A	.	.	MAF_USDA=2.459
NC_035077.1	39882755	.	G	A	.	.	MAF_USDA=18.75
NC_035077.1	39882765	.	G	A	.	.	MAF_USDA=39.583
NC_035077.1	39882857	.	T	A	.	.	MAF_USDA=39.583
NC_035077.1	39882878	.	G	T	.	.	MAF_USDA=41.667
NC_035077.1	39882909	.	A	C	.	.	MAF_USDA=43.75
NC_035077.1	39882960	.	A	T	.	.	MAF_USDA=39.583
NC_035077.1	39883041	.	C	T	.	.	MAF_INRAE=13.291;MAF_USDA=25.882
NC_035077.1	39883060	.	T	G	.	.	MAF_INRAE=48.101;MAF_USDA=44.048
NC_035077.1	39883131	.	C	T	.	.	MAF_USDA=1.639
NC_035077.1	39883139	.	T	G	.	.	MAF_USDA=2.459
NC_035077.1	39883153	.	C	T	.	.	MAF_INRAE=48.734;MAF_USDA=47.059
NC_035077.1	39883160	.	C	G	.	.	MAF_INRAE=48.734;MAF_USDA=45.783
NC_035077.1	39883164	.	T	A	.	.	MAF_INRAE=47.5;MAF_USDA=35.417
NC_035077.1	39883174	.	T	G	.	.	MAF_INRAE=49.367;MAF_USDA=35.417
NC_035077.1	39883195	.	T	G	.	.	MAF_USDA=1.639
NC_035077.1	39883216	.	T	C	.	.	MAF_USDA=48.361
NC_035077.1	39883243	.	A	G	.	.	MAF_USDA=48.81
NC_035077.1	39883251	.	G	T	.	.	MAF_USDA=50.0
NC_035077.1	39883252	.	A	G	.	.	MAF_USDA=50.0
NC_035077.1	39883259	.	G	A	.	.	MAF_USDA=37.5
NC_035077.1	39883273	.	C	A	.	.	MAF_USDA=48.214
NC_035077.1	39883274	.	T	C	.	.	MAF_USDA=7.738
NC_035077.1	39883279	.	T	A	.	.	MAF_USDA=45.833
NC_035077.1	39883281	.	T	A	.	.	MAF_USDA=46.429
NC_035077.1	39883282	.	T	A	.	.	MAF_USDA=45.833
NC_035077.1	39883711	.	C	T	.	.	MAF_USDA=3.39
NC_035077.1	39883715	.	G	A	.	.	MAF_USDA=5.932
NC_035077.1	39883737	.	C	A	.	.	MAF_USDA=5.0
NC_035077.1	39883755	.	T	C	.	.	MAF_USDA=44.706
NC_035077.1	39883759	.	A	C	.	.	MAF_USDA=44.118
NC_035077.1	39883791	.	A	C	.	.	MAF_USDA=43.478
NC_035077.1	39883878	.	G	A	.	.	MAF_INRAE=46.203;MAF_USDA=42.353
NC_035077.1	39883889	.	T	A	.	.	MAF_INRAE=49.367;MAF_USDA=44.706
NC_035077.1	39883890	.	A	T	.	.	MAF_INRAE=46.667;MAF_USDA=44.706
NC_035077.1	39883895	.	G	A	.	.	MAF_INRAE=49.367;MAF_USDA=44.118
NC_035077.1	39883935	.	A	G	.	.	MAF_INRAE=48.734;MAF_USDA=45.294
NC_035077.1	39883975	.	C	T	.	.	MAF_INRAE=48.101;MAF_USDA=44.118
NC_035077.1	39883982	.	A	T	.	.	MAF_INRAE=25.0;MAF_USDA=4.098
NC_035077.1	39884026	.	G	T	.	.	MAF_INRAE=46.835;MAF_USDA=43.293
NC_035077.1	39884046	.	T	C	.	.	MAF_INRAE=45.57;MAF_USDA=33.333
NC_035077.1	39884047	.	G	A	.	.	MAF_INRAE=40.0;MAF_USDA=33.333
NC_035077.1	39884059	.	T	C	.	.	MAF_INRAE=39.167;MAF_USDA=33.333
NC_035077.1	39884065	.	G	T	.	.	MAF_INRAE=10.526;MAF_USDA=2.083
NC_035077.1	39884091	.	A	C	.	.	MAF_USDA=2.083
NC_035077.1	39884113	.	A	T	.	.	MAF_INRAE=39.167
NC_035077.1	39884117	.	C	A	.	.	MAF_INRAE=40.0
NC_035077.1	39884120	.	T	G	.	.	MAF_INRAE=40.0
NC_035077.1	39884124	.	T	G	.	.	MAF_INRAE=40.0;MAF_USDA=41.667
NC_035077.1	39884129	.	A	C	.	.	MAF_INRAE=44.304;MAF_USDA=41.667
NC_035077.1	39884132	.	T	C	.	.	MAF_INRAE=38.333;MAF_USDA=45.833
NC_035077.1	39884148	.	T	C	.	.	MAF_INRAE=27.848;MAF_USDA=7.059
NC_035077.1	39884161	.	G	T	.	.	MAF_USDA=5.294
NC_035077.1	39884167	.	A	C	.	.	MAF_INRAE=46.835;MAF_USDA=44.706
NC_035077.1	39884182	.	C	T	.	.	MAF_USDA=6.557
NC_035077.1	39884185	.	G	T	.	.	MAF_INRAE=47.468;MAF_USDA=45.882
NC_035077.1	39884241	.	G	A	.	.	MAF_USDA=4.118
NC_035077.1	39884258	.	C	T	.	.	MAF_USDA=1.639
NC_035077.1	39884262	.	G	A	.	.	MAF_INRAE=5.696;MAF_USDA=2.083
NC_035077.1	39884268	.	C	A	.	.	MAF_INRAE=47.5;MAF_USDA=44.706
NC_035077.1	39884295	.	A	C	.	.	MAF_INRAE=48.734;MAF_USDA=44.706
NC_035077.1	39884309	.	C	T	.	.	MAF_INRAE=48.734;MAF_USDA=45.294
NC_035077.1	39884319	.	C	A	.	.	MAF_INRAE=48.734;MAF_USDA=45.882
NC_035077.1	39884349	.	A	G	.	.	MAF_INRAE=48.734;MAF_USDA=44.118
NC_035077.1	39884350	.	A	T	.	.	MAF_INRAE=47.5;MAF_USDA=45.294
NC_035077.1	39884411	.	G	A	.	.	MAF_INRAE=1.667;MAF_USDA=19.565
NC_035077.1	39884417	.	A	T	.	.	MAF_INRAE=15.789;MAF_USDA=1.19
NC_035077.1	39884420	.	G	A	.	.	MAF_INRAE=43.333;MAF_USDA=44.643
NC_035077.1	39884433	.	T	C	.	.	MAF_INRAE=47.468;MAF_USDA=47.024
NC_035077.1	39884434	.	C	A	.	.	MAF_INRAE=43.333;MAF_USDA=44.643
NC_035077.1	39884438	.	A	C	.	.	MAF_INRAE=43.333;MAF_USDA=44.643
NC_035077.1	39884442	.	C	T	.	.	MAF_INRAE=43.333;MAF_USDA=45.238
NC_035077.1	39884488	.	C	A	.	.	MAF_USDA=4.918
NC_035077.1	39884511	.	G	A	.	.	MAF_INRAE=48.101
NC_035077.1	39884516	.	T	C	.	.	MAF_INRAE=48.101
NC_035077.1	39884581	.	G	A	.	.	MAF_INRAE=35.443;MAF_USDA=45.122
NC_035077.1	39888592	.	A	T	.	.	MAF_INRAE=10.526
NC_035077.1	39888847	.	C	T	.	.	MAF_INRAE=24.051;MAF_USDA=37.5
NC_035077.1	39888857	.	A	G	.	.	MAF_INRAE=24.167;MAF_USDA=3.333
NC_035077.1	39888890	.	C	A	.	.	MAF_INRAE=6.962;MAF_USDA=12.353
NC_035077.1	39888891	.	C	A	.	.	MAF_USDA=8.197
NC_035077.1	39888916	.	A	G	.	.	MAF_INRAE=48.734;MAF_USDA=44.118
NC_035077.1	39888924	.	G	T	.	.	MAF_INRAE=5.696;MAF_USDA=8.824
NC_035077.1	39888940	.	C	T	.	.	MAF_INRAE=48.734;MAF_USDA=44.118
NC_035077.1	39889022	.	T	A	.	.	MAF_INRAE=15.789;MAF_USDA=2.083
NC_035077.1	39889053	.	C	A	.	.	MAF_INRAE=48.734;MAF_USDA=44.706
NC_035077.1	39889110	.	T	A	.	.	MAF_INRAE=48.734;MAF_USDA=47.059
NC_035077.1	39889130	.	A	C	.	.	MAF_INRAE=48.734;MAF_USDA=44.118
NC_035077.1	39889166	.	T	C	.	.	MAF_USDA=2.459
NC_035077.1	39889202	.	T	A	.	.	MAF_INRAE=48.734;MAF_USDA=45.294
NC_035077.1	39889245	.	T	G	.	.	MAF_INRAE=10.526;MAF_USDA=7.059
NC_035077.1	39889288	.	A	C	.	.	MAF_USDA=21.176
NC_035077.1	39889297	.	G	A	.	.	MAF_INRAE=15.789;MAF_USDA=2.083
NC_035077.1	39889331	.	A	C	.	.	MAF_INRAE=48.734;MAF_USDA=45.294
NC_035077.1	39889332	.	G	T	.	.	MAF_INRAE=5.696;MAF_USDA=4.098
NC_035077.1	39889342	.	C	T	.	.	MAF_INRAE=48.734;MAF_USDA=45.294
NC_035077.1	39889346	.	C	A	.	.	MAF_INRAE=47.5;MAF_USDA=45.294
NC_035077.1	39889370	.	T	C	.	.	MAF_INRAE=48.734;MAF_USDA=44.118
NC_035077.1	39889385	.	C	G	.	.	MAF_USDA=33.333
NC_035077.1	39889396	.	G	A	.	.	MAF_INRAE=48.734;MAF_USDA=47.647
NC_035077.1	39889397	.	G	T	.	.	MAF_INRAE=5.696;MAF_USDA=4.706
NC_035077.1	39889406	.	T	A	.	.	MAF_INRAE=48.734;MAF_USDA=44.118
NC_035077.1	39889448	.	G	T	.	.	MAF_INRAE=3.333;MAF_USDA=18.75
NC_035077.1	39889502	.	G	A	.	.	MAF_USDA=2.459
NC_035077.1	39889510	.	G	A	.	.	MAF_INRAE=3.333;MAF_USDA=7.059
NC_035077.1	39889526	.	G	C	.	.	MAF_INRAE=24.051;MAF_USDA=38.824
NC_035077.1	39889537	.	G	A	.	.	MAF_INRAE=11.392;MAF_USDA=17.059
NC_035077.1	39889592	.	A	G	.	.	MAF_INRAE=18.354;MAF_USDA=1.765
NC_035077.1	39889644	.	C	T	.	.	MAF_INRAE=15.789;MAF_USDA=4.706
NC_035077.1	39889699	.	G	A	.	.	MAF_INRAE=48.101;MAF_USDA=44.118
NC_035077.1	39889871	.	A	G	.	.	MAF_USDA=2.459
NC_035077.1	39889979	.	A	C	.	.	MAF_INRAE=24.684;MAF_USDA=37.647
NC_035077.1	39889980	.	A	C	.	.	MAF_INRAE=45.833;MAF_USDA=40.588
NC_035077.1	39889987	.	T	A	.	.	MAF_INRAE=24.684;MAF_USDA=37.059
NC_035077.1	39889988	.	G	A	.	.	MAF_USDA=37.5
NC_035077.1	39890031	.	G	A	.	.	MAF_INRAE=5.696;MAF_USDA=2.083
NC_035077.1	39890072	.	A	G	.	.	MAF_INRAE=5.696;MAF_USDA=4.706
NC_035077.1	39890079	.	G	T	.	.	MAF_INRAE=24.051;MAF_USDA=36.471
NC_035077.1	39890080	.	T	G	.	.	MAF_INRAE=23.333;MAF_USDA=37.059
NC_035077.1	39890111	.	C	A	.	.	MAF_INRAE=25.0;MAF_USDA=2.459
NC_035077.1	39890136	.	A	G	.	.	MAF_INRAE=24.051;MAF_USDA=37.059
NC_035077.1	39890150	.	G	A	.	.	MAF_INRAE=26.582
NC_035077.1	39890209	.	C	T	.	.	MAF_USDA=12.5
NC_035077.1	39890224	.	C	G	.	.	MAF_INRAE=49.367;MAF_USDA=44.118
NC_035077.1	39890255	.	C	T	.	.	MAF_INRAE=25.316;MAF_USDA=24.118
NC_035077.1	39890510	.	G	T	.	.	MAF_USDA=2.941
NC_035077.1	39890544	.	T	G	.	.	MAF_USDA=4.098
NC_035077.1	39890580	.	G	A	.	.	MAF_INRAE=5.696;MAF_USDA=8.824
NC_035077.1	39890591	.	G	T	.	.	MAF_USDA=2.459
NC_035077.1	39890595	.	C	T	.	.	MAF_USDA=3.279
NC_035077.1	39890644	.	G	A	.	.	MAF_USDA=1.639
NC_035077.1	39890660	.	T	G	.	.	MAF_USDA=8.197
NC_035077.1	39890681	.	A	T	.	.	MAF_USDA=2.459
NC_035077.1	39890686	.	C	T	.	.	MAF_USDA=14.118
NC_035077.1	39890695	.	G	T	.	.	MAF_USDA=1.639
NC_035077.1	39890701	.	C	A	.	.	MAF_USDA=1.639
NC_035077.1	39890727	.	C	A	.	.	MAF_INRAE=25.949;MAF_USDA=22.353
NC_035077.1	39890729	.	T	C	.	.	MAF_USDA=1.639
NC_035077.1	39890833	.	T	G	.	.	MAF_INRAE=18.354;MAF_USDA=3.529
NC_035077.1	39890952	.	C	G	.	.	MAF_INRAE=44.304;MAF_USDA=25.882
NC_035077.1	39891072	.	C	T	.	.	MAF_INRAE=43.671;MAF_USDA=25.882
NC_035077.1	39891074	.	A	C	.	.	MAF_USDA=14.118
NC_035077.1	39891097	.	C	A	.	.	MAF_INRAE=5.696;MAF_USDA=8.824
NC_035077.1	39891214	.	T	G	.	.	MAF_INRAE=8.861;MAF_USDA=1.765
NC_035077.1	39891280	.	T	C	.	.	MAF_INRAE=24.051;MAF_USDA=38.824
NC_035077.1	39891362	.	T	G	.	.	MAF_INRAE=47.368;MAF_USDA=25.882
NC_035077.1	39891375	.	T	G	.	.	MAF_INRAE=47.368;MAF_USDA=25.294
NC_035077.1	39891384	.	T	G	.	.	MAF_INRAE=10.526;MAF_USDA=3.529
NC_035077.1	39891468	.	T	C	.	.	MAF_USDA=22.892
NC_035077.1	39891476	.	T	C	.	.	MAF_USDA=4.819
NC_035077.1	39891505	.	A	C	.	.	MAF_USDA=23.494
NC_035077.1	39891572	.	C	T	.	.	MAF_INRAE=18.354;MAF_USDA=1.765
NC_035077.1	39891653	.	C	T	.	.	MAF_INRAE=20.253;MAF_USDA=20.588
NC_035077.1	39891671	.	C	A	.	.	MAF_INRAE=43.671;MAF_USDA=25.294
NC_035077.1	39891689	.	A	T	.	.	MAF_USDA=2.459
NC_035077.1	39891736	.	G	C	.	.	MAF_INRAE=5.696;MAF_USDA=38.824
NC_035077.1	39891746	.	C	T	.	.	MAF_INRAE=25.949;MAF_USDA=22.941
NC_035077.1	39891747	.	G	C	.	.	MAF_INRAE=3.333;MAF_USDA=8.824
NC_035077.1	39891754	.	T	G	.	.	MAF_INRAE=5.696;MAF_USDA=8.824
NC_035077.1	39891766	.	C	T	.	.	MAF_INRAE=44.304;MAF_USDA=25.294
NC_035077.1	39891805	.	T	C	.	.	MAF_INRAE=25.0;MAF_USDA=1.639
NC_035077.1	39891807	.	G	A	.	.	MAF_USDA=1.639
NC_035077.1	39891870	.	A	G	.	.	MAF_USDA=2.459
NC_035077.1	39891880	.	C	T	.	.	MAF_USDA=1.639
NC_035077.1	39892005	.	T	C	.	.	MAF_INRAE=43.671;MAF_USDA=27.059
NC_035077.1	39892032	.	A	G	.	.	MAF_INRAE=26.582;MAF_USDA=22.353
NC_035077.1	39892061	.	G	A	.	.	MAF_INRAE=16.667;MAF_USDA=2.941
NC_035077.1	39892145	.	T	G	.	.	MAF_USDA=2.083
NC_035077.1	39892319	.	T	C	.	.	MAF_INRAE=5.696;MAF_USDA=29.412
NC_035077.1	39892350	.	A	C	.	.	MAF_INRAE=25.316;MAF_USDA=6.25
NC_035077.1	39892389	.	T	C	.	.	MAF_INRAE=5.696;MAF_USDA=28.235
NC_035077.1	39892393	.	A	G	.	.	MAF_INRAE=19.167;MAF_USDA=3.529
NC_035077.1	39892405	.	A	G	.	.	MAF_INRAE=17.722;MAF_USDA=3.529
NC_035077.1	39892455	.	G	T	.	.	MAF_INRAE=3.333;MAF_USDA=8.824
NC_035077.1	39892457	.	G	A	.	.	MAF_USDA=11.475
NC_035077.1	39892462	.	C	T	.	.	MAF_INRAE=44.304;MAF_USDA=25.294
NC_035077.1	39892488	.	G	A	.	.	MAF_INRAE=10.526;MAF_USDA=1.765
NC_035077.1	39892525	.	C	A	.	.	MAF_USDA=4.098
NC_035077.1	39892572	.	G	T	.	.	MAF_INRAE=25.949;MAF_USDA=21.765
NC_035077.1	39892585	.	G	C	.	.	MAF_USDA=11.475
NC_035077.1	39892630	.	C	A	.	.	MAF_USDA=2.459
NC_035077.1	39892656	.	G	T	.	.	MAF_INRAE=44.304;MAF_USDA=19.672
NC_035077.1	39892715	.	A	G	.	.	MAF_INRAE=25.949;MAF_USDA=22.353
NC_035077.1	39892788	.	T	A	.	.	MAF_INRAE=43.671;MAF_USDA=25.294
NC_035077.1	39892816	.	C	T	.	.	MAF_USDA=1.639
NC_035077.1	39892863	.	T	A	.	.	MAF_INRAE=5.833;MAF_USDA=6.25
NC_035077.1	39892871	.	G	C	.	.	MAF_INRAE=25.949
NC_035077.1	39892921	.	G	A	.	.	MAF_USDA=1.639
NC_035077.1	39892930	.	C	T	.	.	MAF_INRAE=18.354;MAF_USDA=4.118
NC_035077.1	39892952	.	G	C	.	.	MAF_USDA=3.279
NC_035077.1	39892956	.	C	T	.	.	MAF_INRAE=5.696;MAF_USDA=8.824
NC_035077.1	39892962	.	T	A	.	.	MAF_USDA=18.75
NC_035077.1	39892985	.	C	T	.	.	MAF_INRAE=18.354;MAF_USDA=2.083
NC_035077.1	39893036	.	A	G	.	.	MAF_INRAE=2.5
NC_035077.1	39893054	.	C	A	.	.	MAF_INRAE=5.0
NC_035077.1	39893081	.	T	C	.	.	MAF_INRAE=7.5
NC_035077.1	39893082	.	G	A	.	.	MAF_INRAE=7.5
NC_035077.1	39893096	.	G	A	.	.	MAF_INRAE=7.5
NC_035077.1	39893098	.	G	A	.	.	MAF_INRAE=7.5
NC_035077.1	39893111	.	T	G	.	.	MAF_INRAE=5.833
NC_035077.1	39893132	.	T	C	.	.	MAF_INRAE=7.5
NC_035077.1	39893163	.	T	A	.	.	MAF_INRAE=2.5;MAF_USDA=3.279
NC_035077.1	39893191	.	G	A	.	.	MAF_USDA=2.459
NC_035077.1	39893246	.	C	G	.	.	MAF_USDA=1.639
NC_035077.1	39893267	.	T	A	.	.	MAF_USDA=5.738
NC_035077.1	39893281	.	G	T	.	.	MAF_INRAE=25.949;MAF_USDA=27.647
NC_035077.1	39893291	.	T	G	.	.	MAF_USDA=1.639
NC_035077.1	39893298	.	G	T	.	.	MAF_USDA=7.5
NC_035077.1	39893362	.	A	T	.	.	MAF_INRAE=41.667
NC_035077.1	39893382	.	A	G	.	.	MAF_INRAE=15.789
NC_035077.1	39893410	.	T	C	.	.	MAF_INRAE=43.671
NC_035077.1	39893458	.	G	T	.	.	MAF_INRAE=46.835
NC_035077.1	39893461	.	G	T	.	.	MAF_INRAE=20.0
NC_035077.1	39893480	.	T	C	.	.	MAF_INRAE=25.316
NC_035077.1	39893601	.	A	G	.	.	MAF_INRAE=5.696
NC_035077.1	39893616	.	C	T	.	.	MAF_INRAE=8.333
NC_035077.1	39893622	.	C	T	.	.	MAF_INRAE=23.333
NC_035077.1	39893641	.	C	G	.	.	MAF_INRAE=2.5
NC_035077.1	39893661	.	G	T	.	.	MAF_INRAE=24.167
NC_035077.1	39893673	.	T	G	.	.	MAF_INRAE=31.579
NC_035077.1	39893743	.	G	T	.	.	MAF_INRAE=3.333
NC_035077.1	39893825	.	T	A	.	.	MAF_INRAE=47.368
NC_035077.1	39893836	.	T	G	.	.	MAF_INRAE=5.696
NC_035077.1	39893839	.	G	T	.	.	MAF_INRAE=36.842
NC_035077.1	39893851	.	G	T	.	.	MAF_INRAE=36.842
NC_035077.1	39893865	.	A	G	.	.	MAF_INRAE=5.696
NC_035077.1	39893881	.	G	T	.	.	MAF_INRAE=36.842
NC_035077.1	39893906	.	A	T	.	.	MAF_INRAE=24.684
NC_035077.1	39893936	.	T	C	.	.	MAF_INRAE=5.696
NC_035077.1	39893959	.	T	G	.	.	MAF_INRAE=20.0
NC_035077.1	39893980	.	T	C	.	.	MAF_INRAE=8.228
NC_035077.1	39893991	.	G	A	.	.	MAF_INRAE=44.304
NC_035077.1	39894107	.	A	C	.	.	MAF_INRAE=25.316;MAF_USDA=39.759
NC_035077.1	39894223	.	G	T	.	.	MAF_USDA=1.765
NC_035077.1	39894224	.	T	C	.	.	MAF_USDA=18.033
NC_035077.1	39894359	.	G	T	.	.	MAF_USDA=2.459
NC_035077.1	39894516	.	A	G	.	.	MAF_INRAE=37.5;MAF_USDA=41.176
NC_035077.1	39894562	.	G	T	.	.	MAF_INRAE=40.833
NC_035077.1	39894582	.	G	T	.	.	MAF_USDA=4.118
NC_035077.1	39894598	.	C	T	.	.	MAF_INRAE=47.5;MAF_USDA=28.824
NC_035077.1	39894684	.	C	T	.	.	MAF_USDA=11.176
NC_035077.1	39894737	.	T	A	.	.	MAF_USDA=2.459
NC_035077.1	39894782	.	C	T	.	.	MAF_INRAE=18.987;MAF_USDA=14.118
NC_035077.1	39894789	.	C	T	.	.	MAF_INRAE=24.051;MAF_USDA=44.118
NC_035077.1	39894793	.	G	A	.	.	MAF_INRAE=2.5;MAF_USDA=11.176
NC_035077.1	39894833	.	G	C	.	.	MAF_INRAE=24.051;MAF_USDA=42.353
NC_035077.1	39894837	.	T	A	.	.	MAF_USDA=2.353
NC_035077.1	39894876	.	T	A	.	.	MAF_USDA=1.639
NC_035077.1	39894965	.	C	T	.	.	MAF_INRAE=5.696;MAF_USDA=2.083
NC_035077.1	39895030	.	C	G	.	.	MAF_INRAE=25.0;MAF_USDA=1.639
NC_035077.1	39895055	.	C	T	.	.	MAF_USDA=2.459
NC_035077.1	39895200	.	G	A	.	.	MAF_INRAE=49.367;MAF_USDA=29.508
NC_035077.1	39895203	.	G	C	.	.	MAF_INRAE=46.667;MAF_USDA=29.508
NC_035077.1	39895227	.	G	A	.	.	MAF_INRAE=10.526;MAF_USDA=5.833
NC_035077.1	39895285	.	T	C	.	.	MAF_USDA=1.639
NC_035077.1	39895432	.	C	A	.	.	MAF_INRAE=48.101;MAF_USDA=34.706
NC_035077.1	39895537	.	G	A	.	.	MAF_USDA=2.459
NC_035077.1	39895547	.	C	T	.	.	MAF_USDA=1.639
NC_035077.1	39895646	.	G	A	.	.	MAF_INRAE=40.506;MAF_USDA=46.471
NC_035077.1	39895673	.	G	C	.	.	MAF_USDA=1.639
NC_035077.1	39896074	.	C	T	.	.	MAF_INRAE=10.526;MAF_USDA=5.738
NC_035077.1	39896086	.	G	T	.	.	MAF_INRAE=18.354;MAF_USDA=12.353
NC_035077.1	39896100	.	T	A	.	.	MAF_USDA=5.294
NC_035077.1	39896127	.	G	A	.	.	MAF_INRAE=6.329;MAF_USDA=10.588
NC_035077.1	39896141	.	G	A	.	.	MAF_INRAE=13.924;MAF_USDA=5.882
NC_035077.1	39896152	.	C	T	.	.	MAF_USDA=1.639
NC_035077.1	39896178	.	T	C	.	.	MAF_INRAE=29.747;MAF_USDA=44.706
NC_035077.1	39896186	.	G	A	.	.	MAF_INRAE=5.696;MAF_USDA=5.882
NC_035077.1	39896236	.	G	A	.	.	MAF_USDA=4.098
NC_035077.1	39896242	.	T	C	.	.	MAF_INRAE=31.013;MAF_USDA=45.294
NC_035077.1	39896266	.	C	T	.	.	MAF_INRAE=48.734;MAF_USDA=32.941
NC_035077.1	39896287	.	C	T	.	.	MAF_INRAE=10.526;MAF_USDA=5.738
NC_035077.1	39896400	.	G	T	.	.	MAF_INRAE=48.734;MAF_USDA=33.529
NC_035077.1	39896440	.	C	A	.	.	MAF_INRAE=5.696;MAF_USDA=9.412
NC_035077.1	39896482	.	C	A	.	.	MAF_INRAE=18.354;MAF_USDA=11.765
NC_035077.1	39896497	.	C	T	.	.	MAF_INRAE=48.101;MAF_USDA=33.529
NC_035077.1	39896502	.	G	A	.	.	MAF_USDA=1.639
NC_035077.1	39896544	.	A	G	.	.	MAF_INRAE=24.051;MAF_USDA=42.941
NC_035077.1	39896575	.	T	A	.	.	MAF_INRAE=18.354;MAF_USDA=12.353
NC_035077.1	39896587	.	G	A	.	.	MAF_USDA=12.5
NC_035077.1	39896607	.	C	T	.	.	MAF_INRAE=42.405;MAF_USDA=22.941
NC_035077.1	39896627	.	G	C	.	.	MAF_USDA=2.459
NC_035077.1	39896711	.	C	T	.	.	MAF_INRAE=18.987;MAF_USDA=14.118
NC_035077.1	39896735	.	C	T	.	.	MAF_USDA=4.098
NC_035077.1	39896785	.	G	A	.	.	MAF_USDA=2.941
NC_035077.1	39896848	.	T	G	.	.	MAF_INRAE=48.734;MAF_USDA=35.882
NC_035077.1	39896970	.	C	A	.	.	MAF_INRAE=2.5;MAF_USDA=20.833
NC_035077.1	39896974	.	T	C	.	.	MAF_INRAE=15.789
NC_035077.1	39897019	.	G	A	.	.	MAF_USDA=7.377
NC_035077.1	39897043	.	G	T	.	.	MAF_USDA=8.824
NC_035077.1	39897050	.	G	T	.	.	MAF_USDA=7.377
NC_035077.1	39897063	.	C	T	.	.	MAF_USDA=5.738
NC_035077.1	39897067	.	A	T	.	.	MAF_USDA=5.738
NC_035077.1	39897068	.	C	T	.	.	MAF_USDA=5.738
NC_035077.1	39897078	.	T	C	.	.	MAF_INRAE=46.203;MAF_USDA=49.412
NC_035077.1	39897108	.	G	A	.	.	MAF_USDA=9.016
NC_035077.1	39897151	.	C	A	.	.	MAF_USDA=8.197
NC_035077.1	39897157	.	C	T	.	.	MAF_INRAE=40.506;MAF_USDA=48.824
NC_035077.1	39897243	.	T	C	.	.	MAF_INRAE=46.835;MAF_USDA=36.471
NC_035077.1	39897328	.	A	C	.	.	MAF_INRAE=28.481;MAF_USDA=15.294
NC_035077.1	39897424	.	T	A	.	.	MAF_USDA=11.475
NC_035077.1	39897426	.	T	C	.	.	MAF_USDA=2.941
NC_035077.1	39897441	.	T	G	.	.	MAF_INRAE=15.823;MAF_USDA=24.706
NC_035077.1	39897448	.	T	A	.	.	MAF_INRAE=27.848;MAF_USDA=8.235
NC_035077.1	39897460	.	C	A	.	.	MAF_USDA=1.639
NC_035077.1	39897463	.	G	T	.	.	MAF_USDA=11.765
NC_035077.1	39897553	.	G	A	.	.	MAF_USDA=12.5
NC_035077.1	39897744	.	A	G	.	.	MAF_USDA=2.459
NC_035077.1	39897815	.	G	T	.	.	MAF_USDA=13.115
NC_035077.1	39897845	.	C	T	.	.	MAF_USDA=10.656
NC_035077.1	39897880	.	G	A	.	.	MAF_USDA=1.639
NC_035077.1	39897916	.	C	A	.	.	MAF_INRAE=3.333;MAF_USDA=9.412
NC_035077.1	39897925	.	T	C	.	.	MAF_INRAE=10.526;MAF_USDA=3.279
NC_035077.1	39897961	.	T	A	.	.	MAF_USDA=7.377
NC_035077.1	39897964	.	A	C	.	.	MAF_USDA=2.459
NC_035077.1	39897973	.	A	G	.	.	MAF_USDA=1.639
NC_035077.1	39898036	.	T	A	.	.	MAF_USDA=3.279
NC_035077.1	39898039	.	G	A	.	.	MAF_INRAE=25.949;MAF_USDA=10.0
NC_035077.1	39898042	.	C	G	.	.	MAF_INRAE=3.333;MAF_USDA=6.471
NC_035077.1	39898061	.	T	A	.	.	MAF_USDA=4.098
NC_035077.1	39898071	.	T	A	.	.	MAF_USDA=4.098
NC_035077.1	39898073	.	C	G	.	.	MAF_USDA=4.098
NC_035077.1	39898078	.	G	A	.	.	MAF_USDA=1.639
NC_035077.1	39898133	.	A	C	.	.	MAF_INRAE=14.557;MAF_USDA=48.235
NC_035077.1	39898170	.	T	A	.	.	MAF_INRAE=40.506;MAF_USDA=42.353
NC_035077.1	39898172	.	C	A	.	.	MAF_INRAE=8.333;MAF_USDA=21.176
NC_035077.1	39898175	.	T	G	.	.	MAF_INRAE=8.333;MAF_USDA=20.588
NC_035077.1	39898212	.	C	T	.	.	MAF_INRAE=10.0;MAF_USDA=21.176
NC_035077.1	39898213	.	G	A	.	.	MAF_USDA=6.557
NC_035077.1	39898233	.	T	G	.	.	MAF_INRAE=15.19;MAF_USDA=38.235
NC_035077.1	39898275	.	G	A	.	.	MAF_USDA=2.083
NC_035077.1	39899261	.	A	G	.	.	MAF_INRAE=5.263
NC_035077.1	39899321	.	T	A	.	.	MAF_INRAE=44.304
NC_035077.1	39899380	.	G	T	.	.	MAF_INRAE=48.101;MAF_USDA=10.417
NC_035077.1	39899394	.	T	A	.	.	MAF_USDA=18.75
NC_035077.1	39899395	.	T	A	.	.	MAF_USDA=18.75
NC_035077.1	39899418	.	C	A	.	.	MAF_USDA=1.695
NC_035077.1	39899442	.	T	C	.	.	MAF_USDA=6.78
NC_035077.1	39899929	.	A	G	.	.	MAF_USDA=1.695
NC_035077.1	39900043	.	C	A	.	.	MAF_USDA=4.098
NC_035077.1	39900054	.	A	T	.	.	MAF_USDA=16.667
NC_035077.1	39900158	.	C	A	.	.	MAF_USDA=50.0
NC_035077.1	39900230	.	C	G	.	.	MAF_INRAE=5.263
NC_035077.1	39900974	.	A	T	.	.	MAF_USDA=16.667
NC_035077.1	39901014	.	A	C	.	.	MAF_USDA=43.75
NC_035077.1	39901093	.	C	G	.	.	MAF_USDA=47.917
NC_035077.1	39901094	.	A	G	.	.	MAF_USDA=45.833
NC_035077.1	39901112	.	G	T	.	.	MAF_USDA=10.417
NC_035077.1	39901222	.	C	A	.	.	MAF_INRAE=27.848
NC_035077.1	39901229	.	T	A	.	.	MAF_INRAE=41.139
NC_035077.1	39901269	.	T	G	.	.	MAF_USDA=1.639
NC_035077.1	39901273	.	G	C	.	.	MAF_USDA=11.475
NC_035077.1	39901300	.	G	T	.	.	MAF_INRAE=3.333;MAF_USDA=12.941
NC_035077.1	39901305	.	A	G	.	.	MAF_INRAE=49.367;MAF_USDA=36.471
NC_035077.1	39901341	.	T	A	.	.	MAF_USDA=3.279
NC_035077.1	39901446	.	C	T	.	.	MAF_USDA=2.459
NC_035077.1	39901464	.	C	G	.	.	MAF_INRAE=15.789;MAF_USDA=2.459
NC_035077.1	39901602	.	T	A	.	.	MAF_USDA=31.25
NC_035077.1	39901616	.	A	T	.	.	MAF_USDA=22.917
NC_035077.1	39901617	.	A	T	.	.	MAF_USDA=22.917
NC_035077.1	39901618	.	A	T	.	.	MAF_USDA=22.917
NC_035077.1	39901619	.	A	T	.	.	MAF_USDA=22.917
NC_035077.1	39901621	.	G	T	.	.	MAF_INRAE=19.167;MAF_USDA=22.917
NC_035077.1	39901688	.	A	T	.	.	MAF_INRAE=25.316;MAF_USDA=21.765
NC_035077.1	39901691	.	T	A	.	.	MAF_USDA=2.459
NC_035077.1	39901736	.	C	T	.	.	MAF_INRAE=12.025;MAF_USDA=12.353
NC_035077.1	39901754	.	C	T	.	.	MAF_USDA=11.176
NC_035077.1	39901878	.	C	A	.	.	MAF_INRAE=25.949;MAF_USDA=9.412
NC_035077.1	39901898	.	C	G	.	.	MAF_INRAE=36.076;MAF_USDA=35.294
NC_035077.1	39901904	.	A	C	.	.	MAF_INRAE=47.368;MAF_USDA=20.588
NC_035077.1	39901909	.	G	T	.	.	MAF_USDA=16.471
NC_035077.1	39901987	.	A	T	.	.	MAF_USDA=8.333
NC_035077.1	39901988	.	A	T	.	.	MAF_INRAE=25.949;MAF_USDA=15.476
NC_035077.1	39901989	.	A	T	.	.	MAF_USDA=8.333
NC_035077.1	39901992	.	T	C	.	.	MAF_USDA=6.471
NC_035077.1	39902023	.	T	C	.	.	MAF_INRAE=25.949;MAF_USDA=20.588
NC_035077.1	39902069	.	C	T	.	.	MAF_USDA=2.459
NC_035077.1	39902072	.	A	G	.	.	MAF_INRAE=25.316;MAF_USDA=17.647
NC_035077.1	39902110	.	T	C	.	.	MAF_INRAE=25.949;MAF_USDA=21.176
NC_035077.1	39902131	.	T	C	.	.	MAF_INRAE=14.557;MAF_USDA=41.803
NC_035077.1	39902138	.	C	T	.	.	MAF_USDA=2.459
NC_035077.1	39902141	.	T	G	.	.	MAF_USDA=2.459
NC_035077.1	39902159	.	A	G	.	.	MAF_USDA=6.557
NC_035077.1	39902178	.	A	T	.	.	MAF_USDA=1.639
NC_035077.1	39902183	.	G	A	.	.	MAF_INRAE=46.203;MAF_USDA=24.706
NC_035077.1	39902187	.	A	T	.	.	MAF_USDA=3.529
NC_035077.1	39902194	.	G	A	.	.	MAF_INRAE=25.316;MAF_USDA=25.882
NC_035077.1	39902233	.	A	T	.	.	MAF_INRAE=48.734;MAF_USDA=25.294
NC_035077.1	39902237	.	T	G	.	.	MAF_USDA=6.557
NC_035077.1	39902271	.	G	A	.	.	MAF_USDA=2.459
NC_035077.1	39902376	.	G	A	.	.	MAF_USDA=12.295
NC_035077.1	39902448	.	A	C	.	.	MAF_INRAE=48.734;MAF_USDA=27.059
NC_035077.1	39902449	.	T	A	.	.	MAF_USDA=1.639
NC_035077.1	39902453	.	G	A	.	.	MAF_INRAE=48.734;MAF_USDA=25.882
NC_035077.1	39902513	.	C	A	.	.	MAF_INRAE=48.734;MAF_USDA=25.0
NC_035077.1	39902650	.	A	G	.	.	MAF_INRAE=8.228;MAF_USDA=5.294
NC_035077.1	39902672	.	G	T	.	.	MAF_INRAE=48.734;MAF_USDA=25.882
NC_035077.1	39902673	.	G	T	.	.	MAF_INRAE=25.316;MAF_USDA=12.941
NC_035077.1	39902787	.	C	T	.	.	MAF_INRAE=42.405;MAF_USDA=38.235
NC_035077.1	39902798	.	A	T	.	.	MAF_INRAE=15.823;MAF_USDA=27.647
NC_035077.1	39902921	.	T	G	.	.	MAF_INRAE=26.316;MAF_USDA=34.146
NC_035077.1	39902944	.	C	A	.	.	MAF_INRAE=47.368;MAF_USDA=29.167
NC_035077.1	39902959	.	C	A	.	.	MAF_USDA=3.39
NC_035077.1	39902996	.	A	C	.	.	MAF_INRAE=26.316;MAF_USDA=27.083
NC_035077.1	39903003	.	G	A	.	.	MAF_INRAE=26.316;MAF_USDA=27.083
NC_035077.1	39903032	.	G	A	.	.	MAF_USDA=4.167
NC_035077.1	39903078	.	A	G	.	.	MAF_INRAE=46.835;MAF_USDA=27.381
NC_035077.1	39903097	.	G	A	.	.	MAF_USDA=3.571
NC_035077.1	39903144	.	A	T	.	.	MAF_INRAE=46.203;MAF_USDA=27.083
NC_035077.1	39903171	.	C	T	.	.	MAF_INRAE=17.089;MAF_USDA=39.583
NC_035077.1	39904380	.	A	C	.	.	MAF_INRAE=47.368;MAF_USDA=4.217
NC_035077.1	39904407	.	G	A	.	.	MAF_USDA=2.353
NC_035077.1	39904427	.	C	T	.	.	MAF_INRAE=26.316;MAF_USDA=24.118
NC_035077.1	39904431	.	C	T	.	.	MAF_INRAE=5.833;MAF_USDA=1.765
NC_035077.1	39904435	.	A	C	.	.	MAF_INRAE=25.949;MAF_USDA=18.235
NC_035077.1	39904491	.	G	C	.	.	MAF_USDA=4.098
NC_035077.1	39904507	.	C	T	.	.	MAF_USDA=1.765
NC_035077.1	39904520	.	T	C	.	.	MAF_INRAE=6.962;MAF_USDA=23.529
NC_035077.1	39904521	.	G	T	.	.	MAF_USDA=1.765
NC_035077.1	39904523	.	C	A	.	.	MAF_INRAE=17.5;MAF_USDA=20.588
NC_035077.1	39904542	.	C	A	.	.	MAF_USDA=1.765
NC_035077.1	39904586	.	A	G	.	.	MAF_USDA=1.639
NC_035077.1	39904600	.	C	T	.	.	MAF_USDA=2.459
NC_035077.1	39904607	.	T	G	.	.	MAF_USDA=2.459
NC_035077.1	39904611	.	G	C	.	.	MAF_USDA=2.459
NC_035077.1	39904624	.	G	T	.	.	MAF_USDA=1.639
NC_035077.1	39904668	.	A	T	.	.	MAF_USDA=2.459
NC_035077.1	39904672	.	C	T	.	.	MAF_USDA=2.459
NC_035077.1	39904689	.	T	G	.	.	MAF_INRAE=48.101;MAF_USDA=26.471
NC_035077.1	39904709	.	A	G	.	.	MAF_INRAE=48.734;MAF_USDA=25.0
NC_035077.1	39904719	.	A	T	.	.	MAF_INRAE=17.722;MAF_USDA=22.941
NC_035077.1	39904791	.	G	T	.	.	MAF_USDA=7.5
NC_035077.1	39904863	.	A	G	.	.	MAF_USDA=1.765
NC_035077.1	39904865	.	TGGGTGAA	TGGGTGAG	.	.	MAF_USDA=25.0
NC_035077.1	39904916	.	C	T	.	.	MAF_USDA=1.639
NC_035077.1	39904918	.	G	A	.	.	MAF_USDA=28.824
NC_035077.1	39904928	.	A	G	.	.	MAF_USDA=25.294
NC_035077.1	39904942	.	C	T	.	.	MAF_USDA=2.459
NC_035077.1	39904951	.	G	A	.	.	MAF_USDA=2.459
NC_035077.1	39904963	.	T	G	.	.	MAF_USDA=2.459
NC_035077.1	39904991	.	G	A	.	.	MAF_INRAE=45.57;MAF_USDA=24.706
NC_035077.1	39905002	.	C	A	.	.	MAF_USDA=2.459
NC_035077.1	39905028	.	G	C	.	.	MAF_USDA=2.459
NC_035077.1	39905036	.	A	G	.	.	MAF_INRAE=44.304;MAF_USDA=45.294
NC_035077.1	39905043	.	G	A	.	.	MAF_USDA=9.412
NC_035077.1	39905058	.	C	A	.	.	MAF_USDA=9.412
NC_035077.1	39905063	.	A	G	.	.	MAF_INRAE=47.468;MAF_USDA=27.647
NC_035077.1	39905113	.	A	G	.	.	MAF_USDA=8.197
NC_035077.1	39905125	.	G	A	.	.	MAF_USDA=9.016
NC_035077.1	39905164	.	T	A	.	.	MAF_USDA=29.167
NC_035077.1	39905167	.	A	T	.	.	MAF_INRAE=35.833;MAF_USDA=45.833
NC_035077.1	39905171	.	A	C	.	.	MAF_INRAE=19.167;MAF_USDA=11.176
NC_035077.1	39905178	.	T	G	.	.	MAF_INRAE=48.101;MAF_USDA=27.059
NC_035077.1	39905185	.	C	T	.	.	MAF_USDA=1.639
NC_035077.1	39905187	.	C	T	.	.	MAF_INRAE=46.203;MAF_USDA=41.176
NC_035077.1	39905188	.	G	A	.	.	MAF_USDA=7.647
NC_035077.1	39905201	.	G	T	.	.	MAF_INRAE=43.671;MAF_USDA=44.706
NC_035077.1	39905202	.	C	T	.	.	MAF_INRAE=35.833;MAF_USDA=45.882
NC_035077.1	39905215	.	T	C	.	.	MAF_USDA=3.279
NC_035077.1	39905233	.	G	T	.	.	MAF_USDA=7.377
NC_035077.1	39905252	.	T	G	.	.	MAF_USDA=2.941
NC_035077.1	39905253	.	A	C	.	.	MAF_USDA=4.706
NC_035077.1	39905273	.	C	A	.	.	MAF_USDA=2.459
NC_035077.1	39905354	.	G	A	.	.	MAF_INRAE=18.354;MAF_USDA=31.765
NC_035077.1	39905369	.	G	T	.	.	MAF_INRAE=32.911;MAF_USDA=41.176
NC_035077.1	39905371	.	TGCCTATTCACTATTCTCCTCAG	TGCCTATTCACTATTCTCCTCAA	.	.	MAF_USDA=8.333
NC_035077.1	39905393	.	G	A	.	.	MAF_INRAE=25.949
NC_035077.1	39905410	.	G	A	.	.	MAF_USDA=17.647
NC_035077.1	39905426	.	C	G	.	.	MAF_USDA=2.459
NC_035077.1	39905513	.	C	T	.	.	MAF_USDA=4.098
NC_035077.1	39905541	.	T	C	.	.	MAF_INRAE=6.962;MAF_USDA=22.941
NC_035077.1	39905622	.	A	G	.	.	MAF_INRAE=6.962
NC_035077.1	39905653	.	A	G	.	.	MAF_USDA=1.639
NC_035077.1	39905656	.	A	C	.	.	MAF_USDA=3.279
NC_035077.1	39905862	.	A	T	.	.	MAF_USDA=27.059
NC_035077.1	39905901	.	TCAGC	TCAGT	.	.	MAF_USDA=43.75
NC_035077.1	39905905	.	C	T	.	.	MAF_INRAE=19.167
NC_035077.1	39905912	.	G	T	.	.	MAF_INRAE=17.5;MAF_USDA=15.882
NC_035077.1	39905938	.	A	G	.	.	MAF_INRAE=44.167;MAF_USDA=28.235
NC_035077.1	39905953	.	G	C	.	.	MAF_INRAE=17.5;MAF_USDA=35.294
NC_035077.1	39905962	.	T	C	.	.	MAF_INRAE=26.667;MAF_USDA=37.059
NC_035077.1	39906001	.	G	T	.	.	MAF_INRAE=7.5;MAF_USDA=21.765
NC_035077.1	39906043	.	G	A	.	.	MAF_INRAE=8.228;MAF_USDA=4.118
NC_035077.1	39906055	.	A	C	.	.	MAF_USDA=1.639
NC_035077.1	39906067	.	G	A	.	.	MAF_INRAE=21.053;MAF_USDA=36.471
NC_035077.1	39906096	.	G	A	.	.	MAF_INRAE=6.962;MAF_USDA=29.167
NC_035077.1	39906247	.	A	G	.	.	MAF_INRAE=34.177;MAF_USDA=34.706
NC_035077.1	39906306	.	T	A	.	.	MAF_INRAE=18.354;MAF_USDA=37.647
NC_035077.1	39906314	.	C	A	.	.	MAF_INRAE=25.949;MAF_USDA=12.353
NC_035077.1	39906338	.	G	A	.	.	MAF_USDA=1.639
NC_035077.1	39906339	.	C	T	.	.	MAF_USDA=2.459
NC_035077.1	39906440	.	C	T	.	.	MAF_INRAE=15.823;MAF_USDA=30.588
NC_035077.1	39906512	.	C	T	.	.	MAF_USDA=2.5
NC_035077.1	39906516	.	G	A	.	.	MAF_INRAE=49.367;MAF_USDA=32.941
NC_035077.1	39906579	.	C	A	.	.	MAF_USDA=4.762
NC_035077.1	39906624	.	A	C	.	.	MAF_USDA=25.0
NC_035077.1	39907238	.	G	T	.	.	MAF_USDA=28.049
NC_035077.1	39907241	.	G	T	.	.	MAF_USDA=2.586
NC_035077.1	39907246	.	A	G	.	.	MAF_USDA=1.724
NC_035077.1	39907267	.	TA	TC	.	.	MAF_USDA=39.583
NC_035077.1	39907332	.	T	C	.	.	MAF_USDA=5.952
NC_035077.1	39907390	.	C	T	.	.	MAF_USDA=5.833
NC_035077.1	39907451	.	T	C	.	.	MAF_USDA=2.542
NC_035077.1	39907499	.	A	G	.	.	MAF_USDA=4.237
NC_035077.1	39907510	.	A	G	.	.	MAF_INRAE=25.949;MAF_USDA=13.69
NC_035077.1	39907565	.	C	T	.	.	MAF_USDA=1.667
NC_035077.1	39907613	.	G	A	.	.	MAF_USDA=2.5
NC_035077.1	39907654	.	A	T	.	.	MAF_INRAE=7.5;MAF_USDA=5.952
NC_035077.1	39907729	.	C	A	.	.	MAF_INRAE=17.722;MAF_USDA=26.786
NC_035077.1	39907744	.	G	A	.	.	MAF_USDA=1.667
NC_035077.1	39907770	.	C	T	.	.	MAF_USDA=13.333
NC_035077.1	39907817	.	G	T	.	.	MAF_USDA=2.5
NC_035077.1	39907837	.	G	A	.	.	MAF_INRAE=3.333;MAF_USDA=18.75
NC_035077.1	39907859	.	T	C	.	.	MAF_USDA=3.529
NC_035077.1	39907868	.	G	T	.	.	MAF_USDA=4.918
NC_035077.1	39907886	.	C	A	.	.	MAF_USDA=2.459
NC_035077.1	39907888	.	C	T	.	.	MAF_USDA=6.471
NC_035077.1	39907889	.	G	A	.	.	MAF_USDA=4.918
NC_035077.1	39907966	.	C	A	.	.	MAF_INRAE=25.949;MAF_USDA=10.0
NC_035077.1	39908023	.	C	A	.	.	MAF_INRAE=3.333;MAF_USDA=5.882
NC_035077.1	39908080	.	C	T	.	.	MAF_INRAE=34.177;MAF_USDA=49.412
NC_035077.1	39908085	.	C	A	.	.	MAF_USDA=2.459
NC_035077.1	39908121	.	AA	AG	.	.	MAF_USDA=39.583
NC_035077.1	39908122	.	A	G	.	.	MAF_INRAE=33.544;MAF_USDA=20.0
NC_035077.1	39908144	.	G	C	.	.	MAF_USDA=2.459
NC_035077.1	39908183	.	G	T	.	.	MAF_INRAE=32.911;MAF_USDA=32.941
NC_035077.1	39908239	.	G	C	.	.	MAF_USDA=1.639
NC_035077.1	39908243	.	C	T	.	.	MAF_INRAE=18.354;MAF_USDA=14.706
NC_035077.1	39908259	.	C	T	.	.	MAF_USDA=2.459
NC_035077.1	39908266	.	C	T	.	.	MAF_USDA=2.459
NC_035077.1	39908307	.	A	G	.	.	MAF_INRAE=33.544;MAF_USDA=34.118
NC_035077.1	39908390	.	T	C	.	.	MAF_INRAE=13.333;MAF_USDA=8.824
NC_035077.1	39908437	.	C	A	.	.	MAF_USDA=1.639
NC_035077.1	39908447	.	G	T	.	.	MAF_USDA=3.529
NC_035077.1	39908455	.	T	C	.	.	MAF_USDA=4.918
NC_035077.1	39908476	.	A	G	.	.	MAF_USDA=5.882
NC_035077.1	39908513	.	C	G	.	.	MAF_USDA=3.279
NC_035077.1	39908514	.	A	G	.	.	MAF_USDA=3.279
NC_035077.1	39908529	.	C	T	.	.	MAF_INRAE=37.342;MAF_USDA=4.706
NC_035077.1	39908547	.	G	A	.	.	MAF_USDA=6.25
NC_035077.1	39908590	.	C	T	.	.	MAF_USDA=3.279
NC_035077.1	39908645	.	T	A	.	.	MAF_USDA=3.279
NC_035077.1	39908667	.	C	A	.	.	MAF_INRAE=32.278;MAF_USDA=37.5
NC_035077.1	39908727	.	T	C	.	.	MAF_INRAE=15.789
NC_035077.1	39908729	.	C	T	.	.	MAF_USDA=1.639
NC_035077.1	39908747	.	C	T	.	.	MAF_INRAE=34.177;MAF_USDA=42.353
NC_035077.1	39908759	.	C	T	.	.	MAF_USDA=1.639
NC_035077.1	39908768	.	C	A	.	.	MAF_USDA=1.639
NC_035077.1	39908774	.	C	T	.	.	MAF_USDA=3.279
NC_035077.1	39908808	.	T	A	.	.	MAF_INRAE=32.911;MAF_USDA=40.0
NC_035077.1	39908810	.	C	T	.	.	MAF_USDA=1.639
NC_035077.1	39908829	.	G	T	.	.	MAF_USDA=2.459
NC_035077.1	39908861	.	G	T	.	.	MAF_INRAE=15.789
NC_035077.1	39908890	.	T	C	.	.	MAF_USDA=2.459
NC_035077.1	39908903	.	G	A	.	.	MAF_USDA=2.459
NC_035077.1	39908934	.	C	T	.	.	MAF_USDA=3.279
NC_035077.1	39908991	.	G	C	.	.	MAF_USDA=5.294
NC_035077.1	39909040	.	C	T	.	.	MAF_USDA=1.639
NC_035077.1	39909041	.	A	G	.	.	MAF_USDA=1.639
NC_035077.1	39909049	.	A	G	.	.	MAF_USDA=1.639
NC_035077.1	39909137	.	T	C	.	.	MAF_USDA=2.459
NC_035077.1	39909158	.	A	T	.	.	MAF_USDA=4.118
NC_035077.1	39909164	.	T	G	.	.	MAF_INRAE=33.544;MAF_USDA=34.706
NC_035077.1	39909205	.	A	G	.	.	MAF_INRAE=18.354
NC_035077.1	39909289	.	G	A	.	.	MAF_INRAE=6.667;MAF_USDA=1.639
NC_035077.1	39909292	.	G	A	.	.	MAF_USDA=5.882
NC_035077.1	39909462	.	C	A	.	.	MAF_INRAE=17.722;MAF_USDA=15.294
NC_035077.1	39909521	.	A	T	.	.	MAF_USDA=2.459
NC_035077.1	39909529	.	A	T	.	.	MAF_USDA=1.639
NC_035077.1	39909547	.	A	T	.	.	MAF_USDA=1.639
NC_035077.1	39909634	.	C	T	.	.	MAF_USDA=3.529
NC_035077.1	39909704	.	T	C	.	.	MAF_USDA=3.279
NC_035077.1	39909785	.	G	A	.	.	MAF_USDA=2.459
NC_035077.1	39909812	.	G	A	.	.	MAF_USDA=1.639
NC_035077.1	39909881	.	A	G	.	.	MAF_INRAE=32.911;MAF_USDA=34.118
NC_035077.1	39909884	.	G	A	.	.	MAF_INRAE=44.167;MAF_USDA=25.882
NC_035077.1	39909916	.	A	T	.	.	MAF_USDA=3.279
NC_035077.1	39909921	.	A	C	.	.	MAF_USDA=3.279
NC_035077.1	39909971	.	A	G	.	.	MAF_USDA=7.377
NC_035077.1	39909991	.	T	C	.	.	MAF_USDA=4.118
NC_035077.1	39910012	.	C	T	.	.	MAF_USDA=2.459
NC_035077.1	39910063	.	C	A	.	.	MAF_USDA=5.882
NC_035077.1	39910068	.	C	A	.	.	MAF_USDA=1.639
NC_035077.1	39910221	.	A	C	.	.	MAF_USDA=4.098
NC_035077.1	39910305	.	C	A	.	.	MAF_INRAE=1.667
NC_035077.1	39910328	.	G	A	.	.	MAF_INRAE=20.0
NC_035077.1	39910330	.	G	T	.	.	MAF_USDA=5.882
NC_035077.1	39910336	.	G	A	.	.	MAF_INRAE=1.667
NC_035077.1	39910339	.	A	T	.	.	MAF_INRAE=1.667
NC_035077.1	39910356	.	G	T	.	.	MAF_INRAE=1.667
NC_035077.1	39910358	.	A	T	.	.	MAF_INRAE=1.667
NC_035077.1	39910360	.	G	A	.	.	MAF_USDA=2.459
NC_035077.1	39910416	.	C	A	.	.	MAF_INRAE=37.342;MAF_USDA=3.571
NC_035077.1	39910421	.	C	T	.	.	MAF_USDA=1.667
NC_035077.1	39910433	.	G	A	.	.	MAF_USDA=1.667
NC_035077.1	39910437	.	C	T	.	.	MAF_USDA=2.5
NC_035077.1	39910448	.	T	G	.	.	MAF_USDA=5.833
NC_035077.1	39910526	.	A	G	.	.	MAF_USDA=1.639
NC_035077.1	39910573	.	A	C	.	.	MAF_INRAE=18.354;MAF_USDA=17.059
NC_035077.1	39910680	.	A	G	.	.	MAF_USDA=1.639
NC_035077.1	39910684	.	G	A	.	.	MAF_USDA=6.557
NC_035077.1	39910689	.	T	G	.	.	MAF_INRAE=18.354;MAF_USDA=15.294
NC_035077.1	39910693	.	A	T	.	.	MAF_USDA=6.557
NC_035077.1	39910773	.	C	T	.	.	MAF_USDA=2.459
NC_035077.1	39910795	.	A	T	.	.	MAF_INRAE=33.544;MAF_USDA=34.118
NC_035077.1	39910845	.	G	C	.	.	MAF_USDA=6.471
NC_035077.1	39910855	.	A	T	.	.	MAF_INRAE=32.911;MAF_USDA=47.059
NC_035077.1	39910872	.	G	A	.	.	MAF_INRAE=18.354;MAF_USDA=15.294
NC_035077.1	39910892	.	C	T	.	.	MAF_INRAE=32.911;MAF_USDA=40.0
NC_035077.1	39910935	.	T	G	.	.	MAF_INRAE=18.354;MAF_USDA=2.941
NC_035077.1	39910943	.	T	G	.	.	MAF_USDA=4.098
NC_035077.1	39911069	.	A	T	.	.	MAF_USDA=4.918
NC_035077.1	39911096	.	A	G	.	.	MAF_INRAE=32.911;MAF_USDA=43.529
NC_035077.1	39911097	.	A	C	.	.	MAF_USDA=6.471
NC_035077.1	39911141	.	A	T	.	.	MAF_USDA=1.639
NC_035077.1	39911160	.	A	C	.	.	MAF_USDA=2.459
NC_035077.1	39911165	.	T	G	.	.	MAF_USDA=6.471
NC_035077.1	39911276	.	C	A	.	.	MAF_USDA=4.098
NC_035077.1	39911316	.	T	G	.	.	MAF_INRAE=6.962;MAF_USDA=29.167
NC_035077.1	39911317	.	C	A	.	.	MAF_USDA=3.279
NC_035077.1	39911318	.	G	T	.	.	MAF_USDA=1.639
NC_035077.1	39911319	.	A	T	.	.	MAF_USDA=1.639
NC_035077.1	39911325	.	G	T	.	.	MAF_USDA=2.083
NC_035077.1	39911349	.	A	G	.	.	MAF_USDA=2.459
NC_035077.1	39911357	.	T	C	.	.	MAF_USDA=4.098
NC_035077.1	39911979	.	C	G	.	.	MAF_INRAE=47.368;MAF_USDA=42.941
NC_035077.1	39912105	.	GAAAAAAAT	GAAAAAAAA	.	.	MAF_USDA=25.0
NC_035077.1	39912113	.	T	A	.	.	MAF_INRAE=45.833;MAF_USDA=14.167
NC_035077.1	39912167	.	G	C	.	.	MAF_INRAE=6.962;MAF_USDA=14.706
NC_035077.1	39912217	.	G	A	.	.	MAF_USDA=5.294
NC_035077.1	39912227	.	G	A	.	.	MAF_INRAE=17.722;MAF_USDA=2.941
NC_035077.1	39912243	.	G	A	.	.	MAF_USDA=2.459
NC_035077.1	39912409	.	C	T	.	.	MAF_USDA=17.213
NC_035077.1	39912463	.	C	G	.	.	MAF_USDA=5.294
NC_035077.1	39912478	.	A	G	.	.	MAF_INRAE=5.263;MAF_USDA=19.643
NC_035077.1	39912647	.	C	T	.	.	MAF_INRAE=8.228;MAF_USDA=2.976
NC_035077.1	39912848	.	T	G	.	.	MAF_USDA=11.176
NC_035077.1	39912890	.	A	G	.	.	MAF_USDA=1.639
NC_035077.1	39912902	.	C	T	.	.	MAF_USDA=1.639
NC_035077.1	39912911	.	T	C	.	.	MAF_USDA=14.118
NC_035077.1	39912973	.	T	C	.	.	MAF_USDA=1.639
NC_035077.1	39912974	.	G	T	.	.	MAF_USDA=11.765
NC_035077.1	39913084	.	T	C	.	.	MAF_INRAE=7.595;MAF_USDA=4.118
NC_035077.1	39913221	.	C	T	.	.	MAF_INRAE=15.789;MAF_USDA=2.459
NC_035077.1	39913223	.	G	A	.	.	MAF_USDA=5.738
NC_035077.1	39913265	.	T	A	.	.	MAF_USDA=2.459
NC_035077.1	39913285	.	A	G	.	.	MAF_INRAE=6.962;MAF_USDA=29.412
NC_035077.1	39913299	.	C	T	.	.	MAF_USDA=4.098
NC_035077.1	39913322	.	G	A	.	.	MAF_USDA=1.639
NC_035077.1	39913382	.	C	T	.	.	MAF_INRAE=25.949;MAF_USDA=9.412
NC_035077.1	39913392	.	A	G	.	.	MAF_USDA=14.754
NC_035077.1	39913419	.	G	A	.	.	MAF_INRAE=13.333;MAF_USDA=8.824
NC_035077.1	39913500	.	A	T	.	.	MAF_USDA=8.197
NC_035077.1	39913564	.	C	A	.	.	MAF_USDA=1.639
NC_035077.1	39913639	.	A	G	.	.	MAF_USDA=1.639
NC_035077.1	39913701	.	A	C	.	.	MAF_USDA=1.639
NC_035077.1	39913704	.	A	G	.	.	MAF_INRAE=29.747;MAF_USDA=35.882
NC_035077.1	39913736	.	T	C	.	.	MAF_USDA=4.706
NC_035077.1	39913827	.	A	C	.	.	MAF_USDA=9.836
NC_035077.1	39913879	.	C	T	.	.	MAF_USDA=4.706
NC_035077.1	39913887	.	G	C	.	.	MAF_INRAE=27.848;MAF_USDA=16.471
NC_035077.1	39913897	.	G	T	.	.	MAF_USDA=10.656
NC_035077.1	39913990	.	G	A	.	.	MAF_USDA=1.667
NC_035077.1	39914017	.	C	A	.	.	MAF_INRAE=3.333;MAF_USDA=14.118
NC_035077.1	39914022	.	A	G	.	.	MAF_USDA=4.118
NC_035077.1	39914026	.	C	T	.	.	MAF_USDA=4.098
NC_035077.1	39914042	.	G	T	.	.	MAF_USDA=6.557
NC_035077.1	39914142	.	C	G	.	.	MAF_USDA=18.75
NC_035077.1	39914144	.	T	C	.	.	MAF_USDA=22.917
NC_035077.1	39914145	.	C	T	.	.	MAF_USDA=22.917
NC_035077.1	39914146	.	A	G	.	.	MAF_USDA=22.917
NC_035077.1	39914147	.	A	T	.	.	MAF_USDA=22.917
NC_035077.1	39914181	.	A	G	.	.	MAF_INRAE=17.089;MAF_USDA=40.0
NC_035077.1	39914242	.	A	G	.	.	MAF_INRAE=17.722;MAF_USDA=39.412
NC_035077.1	39914288	.	T	G	.	.	MAF_USDA=1.639
NC_035077.1	39914292	.	C	T	.	.	MAF_USDA=1.639
NC_035077.1	39914355	.	C	T	.	.	MAF_INRAE=10.759;MAF_USDA=18.235
NC_035077.1	39914621	.	C	G	.	.	MAF_USDA=2.459
NC_035077.1	39914686	.	G	A	.	.	MAF_USDA=4.118
NC_035077.1	39914720	.	A	G	.	.	MAF_USDA=34.118
NC_035077.1	39914737	.	G	A	.	.	MAF_USDA=22.353
NC_035077.1	39914768	.	A	G	.	.	MAF_USDA=10.417
NC_035077.1	39914779	.	T	A	.	.	MAF_USDA=14.706
NC_035077.1	39914782	.	G	A	.	.	MAF_USDA=44.118
NC_035077.1	39914830	.	A	G	.	.	MAF_USDA=8.824
NC_035077.1	39914843	.	T	A	.	.	MAF_USDA=1.639
NC_035077.1	39914887	.	C	A	.	.	MAF_INRAE=10.759;MAF_USDA=32.941
NC_035077.1	39914931	.	G	A	.	.	MAF_USDA=7.377
NC_035077.1	39914946	.	G	A	.	.	MAF_USDA=1.176
NC_035077.1	39914948	.	A	T	.	.	MAF_INRAE=14.167;MAF_USDA=8.824
NC_035077.1	39914955	.	T	C	.	.	MAF_USDA=1.639
NC_035077.1	39914959	.	C	A	.	.	MAF_USDA=1.765
NC_035077.1	39914973	.	C	A	.	.	MAF_USDA=1.639
NC_035077.1	39914986	.	T	C	.	.	MAF_USDA=2.941
NC_035077.1	39914990	.	C	T	.	.	MAF_USDA=14.706
NC_035077.1	39914997	.	C	T	.	.	MAF_INRAE=36.709;MAF_USDA=4.118
NC_035077.1	39915079	.	C	T	.	.	MAF_USDA=1.639
NC_035077.1	39915102	.	C	T	.	.	MAF_USDA=2.459
NC_035077.1	39915127	.	A	T	.	.	MAF_INRAE=8.228;MAF_USDA=3.529
NC_035077.1	39915165	.	C	T	.	.	MAF_INRAE=3.333;MAF_USDA=5.882
NC_035077.1	39915198	.	G	A	.	.	MAF_USDA=2.459
NC_035077.1	39915213	.	C	G	.	.	MAF_USDA=7.377
NC_035077.1	39915252	.	T	C	.	.	MAF_INRAE=6.962;MAF_USDA=11.176
NC_035077.1	39915333	.	C	T	.	.	MAF_USDA=4.118
NC_035077.1	39915410	.	C	A	.	.	MAF_INRAE=36.709;MAF_USDA=33.529
NC_035077.1	39915411	.	G	A	.	.	MAF_USDA=9.016
NC_035077.1	39915416	.	G	T	.	.	MAF_INRAE=10.759;MAF_USDA=17.059
NC_035077.1	39915419	.	A	G	.	.	MAF_USDA=1.639
NC_035077.1	39915428	.	C	A	.	.	MAF_USDA=4.098
NC_035077.1	39915541	.	A	C	.	.	MAF_INRAE=36.709;MAF_USDA=45.833
NC_035077.1	39915552	.	T	C	.	.	MAF_INRAE=6.962;MAF_USDA=20.238
NC_035077.1	39915678	.	G	A	.	.	MAF_INRAE=36.709;MAF_USDA=38.554
NC_035077.1	39915692	.	T	A	.	.	MAF_INRAE=36.709;MAF_USDA=3.571
NC_035077.1	39915826	.	C	T	.	.	MAF_USDA=10.0
NC_035077.1	39915864	.	G	T	.	.	MAF_INRAE=8.228;MAF_USDA=9.524
NC_035077.1	39915868	.	T	G	.	.	MAF_USDA=3.333
NC_035077.1	39915873	.	C	A	.	.	MAF_INRAE=36.709;MAF_USDA=46.429
NC_035077.1	39915895	.	A	T	.	.	MAF_INRAE=36.709;MAF_USDA=47.024
NC_035077.1	39915936	.	G	A	.	.	MAF_INRAE=36.709;MAF_USDA=38.69
NC_035077.1	39915955	.	T	A	.	.	MAF_USDA=9.167
NC_035077.1	39915985	.	G	A	.	.	MAF_USDA=10.0
NC_035077.1	39916010	.	A	T	.	.	MAF_USDA=1.639
NC_035077.1	39916017	.	G	T	.	.	MAF_USDA=1.639
NC_035077.1	39916115	.	A	G	.	.	MAF_USDA=2.5
NC_035077.1	39916122	.	C	A	.	.	MAF_USDA=10.833
NC_035077.1	39916126	.	A	T	.	.	MAF_USDA=1.667
NC_035077.1	39916139	.	G	A	.	.	MAF_USDA=1.639
NC_035077.1	39916165	.	C	T	.	.	MAF_INRAE=10.759;MAF_USDA=18.824
NC_035077.1	39916185	.	G	T	.	.	MAF_INRAE=36.709;MAF_USDA=38.235
NC_035077.1	39916189	.	T	C	.	.	MAF_USDA=1.639
NC_035077.1	39916193	.	G	C	.	.	MAF_USDA=1.639
NC_035077.1	39916247	.	T	C	.	.	MAF_INRAE=7.595;MAF_USDA=21.429
NC_035077.1	39916410	.	G	A	.	.	MAF_USDA=1.19
NC_035077.1	39916460	.	T	C	.	.	MAF_INRAE=36.076;MAF_USDA=38.69
NC_035077.1	39916481	.	A	G	.	.	MAF_USDA=1.19
NC_035077.1	39916503	.	A	G	.	.	MAF_INRAE=36.076;MAF_USDA=20.238
NC_035077.1	39916505	.	C	T	.	.	MAF_USDA=9.167
NC_035077.1	39916507	.	G	C	.	.	MAF_USDA=1.19
NC_035077.1	39916539	.	C	T	.	.	MAF_USDA=1.19
NC_035077.1	39916609	.	C	A	.	.	MAF_USDA=1.667
NC_035077.1	39916612	.	G	A	.	.	MAF_INRAE=36.709;MAF_USDA=35.714
NC_035077.1	39916627	.	G	A	.	.	MAF_USDA=9.167
NC_035077.1	39916660	.	C	A	.	.	MAF_USDA=9.167
NC_035077.1	39916675	.	C	T	.	.	MAF_INRAE=35.443;MAF_USDA=39.286
NC_035077.1	39916690	.	T	A	.	.	MAF_INRAE=24.684
NC_035077.1	39916732	.	G	A	.	.	MAF_USDA=2.5
NC_035077.1	39916760	.	C	T	.	.	MAF_INRAE=6.962;MAF_USDA=12.5
NC_035077.1	39916785	.	T	C	.	.	MAF_USDA=2.976
NC_035077.1	39916791	.	C	T	.	.	MAF_USDA=1.19
NC_035077.1	39916925	.	T	A	.	.	MAF_USDA=1.667
NC_035077.1	39916960	.	G	C	.	.	MAF_INRAE=36.709;MAF_USDA=39.286
NC_035077.1	39916981	.	A	G	.	.	MAF_USDA=3.571
NC_035077.1	39916996	.	T	C	.	.	MAF_USDA=3.571
NC_035077.1	39917007	.	C	A	.	.	MAF_USDA=3.571
NC_035077.1	39917028	.	G	A	.	.	MAF_USDA=2.381
NC_035077.1	39917048	.	C	G	.	.	MAF_USDA=8.333
NC_035077.1	39917102	.	T	G	.	.	MAF_INRAE=36.076;MAF_USDA=45.238
NC_035077.1	39917123	.	A	T	.	.	MAF_INRAE=36.076;MAF_USDA=46.429
NC_035077.1	39917198	.	T	G	.	.	MAF_INRAE=36.709;MAF_USDA=41.071
NC_035077.1	39917220	.	G	T	.	.	MAF_USDA=4.237
NC_035077.1	39917249	.	G	A	.	.	MAF_INRAE=18.354;MAF_USDA=2.381
NC_035077.1	39917321	.	G	T	.	.	MAF_USDA=9.167
NC_035077.1	39917323	.	C	T	.	.	MAF_USDA=12.5
NC_035077.1	39917384	.	G	A	.	.	MAF_USDA=7.143
NC_035077.1	39917403	.	G	T	.	.	MAF_INRAE=24.167
NC_035077.1	39917415	.	A	T	.	.	MAF_USDA=1.667
NC_035077.1	39917492	.	C	T	.	.	MAF_USDA=1.639
NC_035077.1	39917522	.	C	A	.	.	MAF_USDA=2.459
NC_035077.1	39917533	.	C	T	.	.	MAF_USDA=1.176
NC_035077.1	39917601	.	G	T	.	.	MAF_INRAE=36.076;MAF_USDA=31.176
NC_035077.1	39917604	.	T	A	.	.	MAF_USDA=1.176
NC_035077.1	39917645	.	C	T	.	.	MAF_INRAE=36.709;MAF_USDA=42.941
NC_035077.1	39917664	.	T	A	.	.	MAF_INRAE=5.833;MAF_USDA=6.25
NC_035077.1	39917728	.	A	T	.	.	MAF_USDA=9.016
NC_035077.1	39917893	.	A	T	.	.	MAF_INRAE=36.709;MAF_USDA=32.738
NC_035077.1	39917944	.	C	A	.	.	MAF_USDA=1.639
NC_035077.1	39917961	.	C	T	.	.	MAF_USDA=1.176
NC_035077.1	39918013	.	C	T	.	.	MAF_USDA=5.738
NC_035077.1	39918018	.	T	C	.	.	MAF_USDA=1.639
NC_035077.1	39918037	.	G	A	.	.	MAF_USDA=1.176
NC_035077.1	39918091	.	G	A	.	.	MAF_INRAE=25.949;MAF_USDA=4.706
NC_035077.1	39918119	.	A	G	.	.	MAF_INRAE=36.709;MAF_USDA=42.353
NC_035077.1	39918143	.	C	A	.	.	MAF_USDA=2.459
NC_035077.1	39918296	.	C	A	.	.	MAF_USDA=1.639
NC_035077.1	39918321	.	G	A	.	.	MAF_INRAE=35.443;MAF_USDA=32.353
NC_035077.1	39918364	.	G	A	.	.	MAF_USDA=1.639
NC_035077.1	39918429	.	C	A	.	.	MAF_USDA=1.639
NC_035077.1	39918437	.	T	G	.	.	MAF_INRAE=13.333;MAF_USDA=3.529
NC_035077.1	39918513	.	G	T	.	.	MAF_USDA=28.261
NC_035077.1	39918514	.	T	A	.	.	MAF_USDA=26.087
NC_035077.1	39918647	.	T	G	.	.	MAF_INRAE=31.579;MAF_USDA=41.667
NC_035077.1	39920184	.	T	A	.	.	MAF_USDA=6.471
NC_035077.1	39920196	.	C	T	.	.	MAF_INRAE=5.263;MAF_USDA=15.294
NC_035077.1	39920219	.	C	T	.	.	MAF_USDA=5.738
NC_035077.1	39920233	.	C	A	.	.	MAF_INRAE=3.333;MAF_USDA=9.412
NC_035077.1	39920240	.	C	A	.	.	MAF_INRAE=24.684;MAF_USDA=27.083
NC_035077.1	39920372	.	C	T	.	.	MAF_INRAE=25.316;MAF_USDA=14.706
NC_035077.1	39920452	.	A	C	.	.	MAF_INRAE=8.228;MAF_USDA=5.294
NC_035077.1	39920501	.	T	C	.	.	MAF_INRAE=36.709;MAF_USDA=41.765
NC_035077.1	39920502	.	G	A	.	.	MAF_INRAE=19.167;MAF_USDA=23.529
NC_035077.1	39920565	.	G	C	.	.	MAF_USDA=4.918
NC_035077.1	39920647	.	T	A	.	.	MAF_INRAE=7.5;MAF_USDA=2.353
NC_035077.1	39920649	.	A	G	.	.	MAF_INRAE=26.582;MAF_USDA=14.706
NC_035077.1	39920685	.	G	C	.	.	MAF_USDA=8.824
NC_035077.1	39920713	.	G	C	.	.	MAF_USDA=4.098
NC_035077.1	39920715	.	T	C	.	.	MAF_USDA=3.279
NC_035077.1	39920758	.	C	A	.	.	MAF_USDA=3.279
NC_035077.1	39920763	.	T	G	.	.	MAF_INRAE=36.076;MAF_USDA=24.706
NC_035077.1	39920793	.	C	A	.	.	MAF_USDA=1.176
NC_035077.1	39920818	.	T	G	.	.	MAF_INRAE=37.342;MAF_USDA=26.471
NC_035077.1	39920823	.	C	T	.	.	MAF_INRAE=6.962;MAF_USDA=13.529
NC_035077.1	39920861	.	G	A	.	.	MAF_INRAE=25.949;MAF_USDA=11.176
NC_035077.1	39920924	.	T	C	.	.	MAF_INRAE=10.526;MAF_USDA=3.279
NC_035077.1	39920932	.	G	C	.	.	MAF_USDA=2.459
NC_035077.1	39920956	.	T	A	.	.	MAF_INRAE=25.949;MAF_USDA=12.353
NC_035077.1	39920965	.	A	G	.	.	MAF_USDA=1.176
NC_035077.1	39920969	.	C	A	.	.	MAF_INRAE=25.949;MAF_USDA=11.176
NC_035077.1	39921021	.	G	T	.	.	MAF_INRAE=25.949;MAF_USDA=14.118
NC_035077.1	39921108	.	A	G	.	.	MAF_USDA=7.377
NC_035077.1	39921121	.	T	C	.	.	MAF_USDA=1.667
NC_035077.1	39921134	.	A	G	.	.	MAF_USDA=10.714
NC_035077.1	39921146	.	A	G	.	.	MAF_USDA=2.459
NC_035077.1	39921183	.	C	A	.	.	MAF_USDA=1.639
NC_035077.1	39921246	.	T	C	.	.	MAF_USDA=3.279
NC_035077.1	39921283	.	A	C	.	.	MAF_USDA=2.459
NC_035077.1	39921323	.	G	C	.	.	MAF_INRAE=33.544;MAF_USDA=48.361
NC_035077.1	39921331	.	C	T	.	.	MAF_USDA=1.639
NC_035077.1	39921379	.	C	T	.	.	MAF_USDA=4.918
NC_035077.1	39921382	.	C	T	.	.	MAF_INRAE=3.333;MAF_USDA=16.667
NC_035077.1	39921383	.	C	T	.	.	MAF_INRAE=19.167;MAF_USDA=4.706
NC_035077.1	39921400	.	T	C	.	.	MAF_USDA=6.557
NC_035077.1	39921438	.	A	G	.	.	MAF_USDA=1.639
NC_035077.1	39921439	.	G	T	.	.	MAF_INRAE=18.333;MAF_USDA=11.765
NC_035077.1	39921465	.	G	C	.	.	MAF_USDA=5.294
NC_035077.1	39921547	.	C	T	.	.	MAF_INRAE=8.861;MAF_USDA=1.765
NC_035077.1	39921555	.	T	C	.	.	MAF_USDA=2.459
NC_035077.1	39921600	.	C	T	.	.	MAF_INRAE=25.949;MAF_USDA=12.941
NC_035077.1	39921611	.	G	A	.	.	MAF_USDA=3.529
NC_035077.1	39921686	.	C	T	.	.	MAF_INRAE=5.263;MAF_USDA=12.353
NC_035077.1	39921691	.	A	T	.	.	MAF_USDA=1.639
NC_035077.1	39921694	.	C	G	.	.	MAF_INRAE=37.342;MAF_USDA=26.471
NC_035077.1	39921700	.	C	G	.	.	MAF_INRAE=5.263;MAF_USDA=11.765
NC_035077.1	39921724	.	C	T	.	.	MAF_USDA=4.706
NC_035077.1	39921759	.	G	C	.	.	MAF_INRAE=37.342;MAF_USDA=2.083
NC_035077.1	39921775	.	A	G	.	.	MAF_INRAE=25.316;MAF_USDA=11.765
NC_035077.1	39921813	.	C	G	.	.	MAF_INRAE=37.975;MAF_USDA=23.81
NC_035077.1	39921827	.	A	C	.	.	MAF_INRAE=27.848;MAF_USDA=45.833
NC_035077.1	39921838	.	C	T	.	.	MAF_USDA=4.167
NC_035077.1	39921841	.	C	G	.	.	MAF_INRAE=25.949;MAF_USDA=11.31
NC_035077.1	39921853	.	G	C	.	.	MAF_USDA=7.377
NC_035077.1	39921880	.	G	T	.	.	MAF_INRAE=37.342;MAF_USDA=32.941
NC_035077.1	39921894	.	T	C	.	.	MAF_INRAE=37.342;MAF_USDA=4.118
NC_035077.1	39921905	.	C	A	.	.	MAF_USDA=3.279
NC_035077.1	39921944	.	T	C	.	.	MAF_INRAE=13.333;MAF_USDA=13.529
NC_035077.1	39921957	.	G	T	.	.	MAF_INRAE=8.861;MAF_USDA=17.647
NC_035077.1	39921995	.	T	A	.	.	MAF_USDA=2.459
NC_035077.1	39922004	.	G	C	.	.	MAF_INRAE=13.333;MAF_USDA=14.118
NC_035077.1	39922049	.	A	T	.	.	MAF_USDA=2.459
NC_035077.1	39922068	.	C	T	.	.	MAF_INRAE=27.848;MAF_USDA=44.118
NC_035077.1	39922082	.	G	T	.	.	MAF_USDA=1.639
NC_035077.1	39922232	.	A	T	.	.	MAF_USDA=1.639
NC_035077.1	39922239	.	C	A	.	.	MAF_INRAE=36.709;MAF_USDA=4.118
NC_035077.1	39922243	.	T	A	.	.	MAF_INRAE=28.481;MAF_USDA=43.529
NC_035077.1	39922284	.	G	T	.	.	MAF_USDA=9.836
NC_035077.1	39922289	.	G	T	.	.	MAF_USDA=5.738
NC_035077.1	39922303	.	A	C	.	.	MAF_INRAE=17.722;MAF_USDA=30.0
NC_035077.1	39922310	.	G	A	.	.	MAF_INRAE=17.722;MAF_USDA=30.0
NC_035077.1	39922314	.	A	C	.	.	MAF_INRAE=35.0;MAF_USDA=48.235
NC_035077.1	39922424	.	G	A	.	.	MAF_USDA=6.25
NC_035077.1	39922425	.	C	G	.	.	MAF_USDA=6.25
NC_035077.1	39922434	.	G	A	.	.	MAF_INRAE=17.722;MAF_USDA=47.917
NC_035077.1	39922516	.	A	C	.	.	MAF_USDA=1.639
NC_035077.1	39922563	.	A	C	.	.	MAF_USDA=2.459
NC_035077.1	39922624	.	T	G	.	.	MAF_INRAE=35.443;MAF_USDA=36.471
NC_035077.1	39922659	.	T	A	.	.	MAF_INRAE=6.667
NC_035077.1	39922692	.	T	G	.	.	MAF_USDA=4.918
NC_035077.1	39922748	.	T	C	.	.	MAF_USDA=9.412
NC_035077.1	39922758	.	T	A	.	.	MAF_USDA=4.918
NC_035077.1	39922769	.	T	G	.	.	MAF_USDA=4.098
NC_035077.1	39922779	.	G	T	.	.	MAF_INRAE=4.167
NC_035077.1	39922796	.	C	T	.	.	MAF_INRAE=36.076;MAF_USDA=37.059
NC_035077.1	39922803	.	TACAC	TACAT	.	.	MAF_USDA=47.917
NC_035077.1	39922807	.	C	T	.	.	MAF_INRAE=44.937;MAF_USDA=40.164
NC_035077.1	39922888	.	C	A	.	.	MAF_INRAE=37.5
NC_035077.1	39922938	.	G	A	.	.	MAF_INRAE=26.582;MAF_USDA=43.529
NC_035077.1	39923015	.	G	A	.	.	MAF_INRAE=8.861;MAF_USDA=10.0
NC_035077.1	39923020	.	T	C	.	.	MAF_INRAE=25.949;MAF_USDA=42.353
NC_035077.1	39923096	.	G	A	.	.	MAF_INRAE=37.342;MAF_USDA=17.647
NC_035077.1	39923197	.	G	A	.	.	MAF_INRAE=35.443;MAF_USDA=32.353
NC_035077.1	39923267	.	A	G	.	.	MAF_INRAE=37.342;MAF_USDA=7.647
NC_035077.1	39923348	.	C	A	.	.	MAF_INRAE=8.228;MAF_USDA=5.294
NC_035077.1	39923375	.	A	C	.	.	MAF_USDA=12.295
NC_035077.1	39923424	.	G	A	.	.	MAF_INRAE=8.861;MAF_USDA=1.765
NC_035077.1	39923435	.	C	T	.	.	MAF_USDA=1.639
NC_035077.1	39923482	.	G	T	.	.	MAF_USDA=1.639
NC_035077.1	39923493	.	G	T	.	.	MAF_USDA=2.459
NC_035077.1	39923497	.	C	T	.	.	MAF_USDA=1.639
NC_035077.1	39923537	.	C	T	.	.	MAF_USDA=5.738
NC_035077.1	39923538	.	G	A	.	.	MAF_INRAE=8.861;MAF_USDA=2.353
NC_035077.1	39923645	.	G	C	.	.	MAF_USDA=6.557
NC_035077.1	39923674	.	G	A	.	.	MAF_USDA=2.459
NC_035077.1	39923701	.	T	G	.	.	MAF_INRAE=3.333;MAF_USDA=18.75
NC_035077.1	39923786	.	A	G	.	.	MAF_INRAE=37.342;MAF_USDA=24.706
NC_035077.1	39923885	.	A	C	.	.	MAF_USDA=1.639
NC_035077.1	39923890	.	T	C	.	.	MAF_USDA=2.083
NC_035077.1	39923992	.	C	T	.	.	MAF_USDA=2.459
NC_035077.1	39923996	.	G	A	.	.	MAF_INRAE=15.789
NC_035077.1	39924050	.	T	A	.	.	MAF_INRAE=12.5;MAF_USDA=10.417
NC_035077.1	39924051	.	T	A	.	.	MAF_INRAE=6.667;MAF_USDA=2.353
NC_035077.1	39924057	.	T	G	.	.	MAF_INRAE=6.962;MAF_USDA=12.941
NC_035077.1	39924072	.	G	A	.	.	MAF_INRAE=12.5;MAF_USDA=10.0
NC_035077.1	39924117	.	G	A	.	.	MAF_USDA=11.765
NC_035077.1	39924137	.	C	T	.	.	MAF_USDA=4.706
NC_035077.1	39924138	.	G	A	.	.	MAF_USDA=3.279
NC_035077.1	39924139	.	G	A	.	.	MAF_USDA=4.918
NC_035077.1	39924144	.	G	A	.	.	MAF_USDA=3.279
NC_035077.1	39924149	.	G	T	.	.	MAF_USDA=4.098
NC_035077.1	39924164	.	G	A	.	.	MAF_USDA=4.098
NC_035077.1	39924171	.	G	A	.	.	MAF_USDA=5.882
NC_035077.1	39924197	.	G	A	.	.	MAF_USDA=3.279
NC_035077.1	39924199	.	A	G	.	.	MAF_USDA=10.588
NC_035077.1	39924253	.	G	A	.	.	MAF_INRAE=6.667;MAF_USDA=2.941
NC_035077.1	39924863	.	T	G	.	.	MAF_USDA=3.049
NC_035077.1	39924870	.	T	G	.	.	MAF_INRAE=20.833;MAF_USDA=12.195
NC_035077.1	39924872	.	T	A	.	.	MAF_INRAE=7.5;MAF_USDA=4.348
NC_035077.1	39924927	.	T	A	.	.	MAF_INRAE=43.333;MAF_USDA=42.169
NC_035077.1	39924950	.	C	T	.	.	MAF_INRAE=48.333;MAF_USDA=32.53
NC_035077.1	39924951	.	A	T	.	.	MAF_INRAE=20.833;MAF_USDA=13.253
NC_035077.1	39924957	.	G	A	.	.	MAF_INRAE=20.833;MAF_USDA=13.855
NC_035077.1	39924992	.	T	A	.	.	MAF_USDA=3.333
NC_035077.1	39924995	.	T	C	.	.	MAF_USDA=4.167
NC_035077.1	39925005	.	A	T	.	.	MAF_INRAE=15.0;MAF_USDA=13.253
NC_035077.1	39925037	.	C	T	.	.	MAF_USDA=1.667
NC_035077.1	39925040	.	C	T	.	.	MAF_USDA=1.667
NC_035077.1	39925064	.	G	A	.	.	MAF_INRAE=47.468;MAF_USDA=42.169
NC_035077.1	39925088	.	A	G	.	.	MAF_INRAE=15.0;MAF_USDA=11.446
NC_035077.1	39925096	.	C	G	.	.	MAF_USDA=26.087
NC_035077.1	39925097	.	A	T	.	.	MAF_USDA=12.651
NC_035077.1	39925107	.	G	A	.	.	MAF_USDA=3.614
NC_035077.1	39925154	.	C	T	.	.	MAF_INRAE=49.167;MAF_USDA=31.928
NC_035077.1	39925237	.	C	T	.	.	MAF_USDA=1.639
NC_035077.1	39925289	.	C	G	.	.	MAF_INRAE=10.759;MAF_USDA=20.833
NC_035077.1	39925385	.	C	T	.	.	MAF_INRAE=6.962;MAF_USDA=14.706
NC_035077.1	39925415	.	G	T	.	.	MAF_USDA=2.459
NC_035077.1	39925487	.	A	T	.	.	MAF_USDA=1.639
NC_035077.1	39925630	.	C	T	.	.	MAF_INRAE=13.333;MAF_USDA=5.294
NC_035077.1	39925671	.	G	A	.	.	MAF_INRAE=13.333;MAF_USDA=5.294
NC_035077.1	39925677	.	C	T	.	.	MAF_INRAE=37.342;MAF_USDA=35.882
NC_035077.1	39925700	.	T	C	.	.	MAF_INRAE=6.962;MAF_USDA=13.529
NC_035077.1	39925714	.	C	A	.	.	MAF_INRAE=37.975;MAF_USDA=35.294
NC_035077.1	39925753	.	G	C	.	.	MAF_USDA=1.639
NC_035077.1	39925762	.	T	A	.	.	MAF_USDA=1.639
NC_035077.1	39925772	.	G	A	.	.	MAF_INRAE=16.456;MAF_USDA=35.882
NC_035077.1	39925821	.	G	T	.	.	MAF_INRAE=46.203;MAF_USDA=46.471
NC_035077.1	39925897	.	C	T	.	.	MAF_USDA=2.459
NC_035077.1	39925922	.	G	A	.	.	MAF_USDA=2.941
NC_035077.1	39925983	.	C	T	.	.	MAF_USDA=1.639
NC_035077.1	39926046	.	C	T	.	.	MAF_USDA=1.639
NC_035077.1	39926167	.	A	T	.	.	MAF_INRAE=8.861;MAF_USDA=20.0
NC_035077.1	39926222	.	T	G	.	.	MAF_INRAE=8.228;MAF_USDA=4.118
NC_035077.1	39926227	.	C	A	.	.	MAF_USDA=1.639
NC_035077.1	39926302	.	A	C	.	.	MAF_INRAE=25.316;MAF_USDA=10.588
NC_035077.1	39926323	.	G	A	.	.	MAF_USDA=1.639
NC_035077.1	39926335	.	G	T	.	.	MAF_USDA=1.639
NC_035077.1	39926360	.	G	A	.	.	MAF_INRAE=8.861;MAF_USDA=10.0
NC_035077.1	39926484	.	C	T	.	.	MAF_INRAE=5.696;MAF_USDA=2.083
NC_035077.1	39926491	.	A	C	.	.	MAF_USDA=1.639
NC_035077.1	39926568	.	T	A	.	.	MAF_INRAE=5.696;MAF_USDA=2.083
NC_035077.1	39926586	.	G	A	.	.	MAF_INRAE=8.861;MAF_USDA=7.647
NC_035077.1	39926623	.	C	T	.	.	MAF_USDA=4.098
NC_035077.1	39926768	.	C	G	.	.	MAF_USDA=4.918
NC_035077.1	39926932	.	A	G	.	.	MAF_USDA=4.167
NC_035077.1	39926951	.	G	A	.	.	MAF_INRAE=37.342;MAF_USDA=34.524
NC_035077.1	39926958	.	G	A	.	.	MAF_INRAE=25.949;MAF_USDA=4.762
NC_035077.1	39927082	.	G	A	.	.	MAF_USDA=1.667
NC_035077.1	39927098	.	A	G	.	.	MAF_USDA=3.333
NC_035077.1	39927256	.	C	A	.	.	MAF_INRAE=17.722;MAF_USDA=29.762
NC_035077.1	39927277	.	G	T	.	.	MAF_USDA=1.667
NC_035077.1	39927304	.	C	A	.	.	MAF_USDA=2.5
NC_035077.1	39927395	.	C	T	.	.	MAF_USDA=4.167
NC_035077.1	39927430	.	T	A	.	.	MAF_USDA=1.639
NC_035077.1	39927506	.	G	C	.	.	MAF_INRAE=18.354;MAF_USDA=25.294
NC_035077.1	39927550	.	T	G	.	.	MAF_INRAE=44.304;MAF_USDA=48.235
NC_035077.1	39927574	.	T	A	.	.	MAF_USDA=10.656
NC_035077.1	39927588	.	T	A	.	.	MAF_INRAE=18.987;MAF_USDA=27.869
NC_035077.1	39927593	.	T	G	.	.	MAF_INRAE=25.316;MAF_USDA=11.475
NC_035077.1	39927615	.	T	A	.	.	MAF_INRAE=7.595;MAF_USDA=12.353
NC_035077.1	39927635	.	G	T	.	.	MAF_INRAE=17.089;MAF_USDA=32.353
NC_035077.1	39927688	.	G	T	.	.	MAF_USDA=4.918
NC_035077.1	39927710	.	G	A	.	.	MAF_USDA=7.377
NC_035077.1	39927731	.	C	T	.	.	MAF_USDA=2.459
NC_035077.1	39927765	.	T	G	.	.	MAF_INRAE=36.076;MAF_USDA=44.706
NC_035077.1	39927800	.	T	A	.	.	MAF_INRAE=1.667
NC_035077.1	39927822	.	G	A	.	.	MAF_INRAE=17.089;MAF_USDA=28.235
NC_035077.1	39927831	.	C	A	.	.	MAF_USDA=4.098
NC_035077.1	39927969	.	T	A	.	.	MAF_INRAE=43.038;MAF_USDA=44.706
NC_035077.1	39927991	.	A	G	.	.	MAF_USDA=3.279
NC_035077.1	39928200	.	T	G	.	.	MAF_USDA=2.459
NC_035077.1	39928228	.	C	A	.	.	MAF_USDA=4.098
NC_035077.1	39928267	.	C	T	.	.	MAF_USDA=1.639
NC_035077.1	39928268	.	G	A	.	.	MAF_USDA=2.459
NC_035077.1	39928346	.	C	A	.	.	MAF_INRAE=25.949;MAF_USDA=12.941
NC_035077.1	39928356	.	A	G	.	.	MAF_USDA=1.639
NC_035077.1	39928369	.	T	A	.	.	MAF_INRAE=13.333;MAF_USDA=8.824
NC_035077.1	39928382	.	G	A	.	.	MAF_INRAE=36.709;MAF_USDA=31.765
NC_035077.1	39928435	.	G	T	.	.	MAF_USDA=3.333
NC_035077.1	39928441	.	G	T	.	.	MAF_USDA=3.333
NC_035077.1	39928468	.	T	C	.	.	MAF_USDA=14.583
NC_035077.1	39928520	.	G	A	.	.	MAF_INRAE=25.949;MAF_USDA=14.118
NC_035077.1	39928547	.	C	T	.	.	MAF_USDA=1.667
NC_035077.1	39928634	.	T	G	.	.	MAF_USDA=2.083
NC_035077.1	39928637	.	T	C	.	.	MAF_INRAE=36.076;MAF_USDA=33.529
NC_035077.1	39928731	.	T	C	.	.	MAF_USDA=6.557
NC_035077.1	39928878	.	A	G	.	.	MAF_USDA=4.098
NC_035077.1	39928892	.	T	A	.	.	MAF_USDA=4.098
NC_035077.1	39928986	.	A	C	.	.	MAF_USDA=3.279
NC_035077.1	39929060	.	G	A	.	.	MAF_USDA=8.235
NC_035077.1	39929103	.	T	C	.	.	MAF_USDA=1.639
NC_035077.1	39929128	.	G	A	.	.	MAF_INRAE=13.924;MAF_USDA=1.765
NC_035077.1	39929199	.	G	A	.	.	MAF_INRAE=3.333;MAF_USDA=20.833
NC_035077.1	39929345	.	G	A	.	.	MAF_INRAE=44.937;MAF_USDA=47.647
NC_035077.1	39929384	.	A	T	.	.	MAF_USDA=4.706
NC_035077.1	39929417	.	G	T	.	.	MAF_INRAE=3.333;MAF_USDA=20.833
NC_035077.1	39929599	.	T	A	.	.	MAF_INRAE=13.291;MAF_USDA=17.059
NC_035077.1	39929662	.	T	C	.	.	MAF_USDA=2.083
NC_035077.1	39929687	.	G	T	.	.	MAF_INRAE=6.962;MAF_USDA=13.529
NC_035077.1	39929846	.	G	A	.	.	MAF_INRAE=10.526
NC_035077.1	39929946	.	G	A	.	.	MAF_INRAE=30.38;MAF_USDA=37.647
NC_035077.1	39930048	.	A	C	.	.	MAF_INRAE=3.333;MAF_USDA=18.75
NC_035077.1	39930083	.	T	G	.	.	MAF_INRAE=15.19;MAF_USDA=4.118
NC_035077.1	39930106	.	A	T	.	.	MAF_INRAE=15.19;MAF_USDA=3.529
NC_035077.1	39930253	.	G	A	.	.	MAF_USDA=6.557
NC_035077.1	39930348	.	C	T	.	.	MAF_USDA=1.639
NC_035077.1	39930398	.	G	A	.	.	MAF_USDA=1.639
NC_035077.1	39930438	.	A	G	.	.	MAF_USDA=2.459
NC_035077.1	39930440	.	A	G	.	.	MAF_USDA=2.459
NC_035077.1	39930547	.	C	T	.	.	MAF_USDA=4.918
NC_035077.1	39930735	.	C	T	.	.	MAF_INRAE=3.333;MAF_USDA=14.118
NC_035077.1	39930754	.	C	T	.	.	MAF_USDA=2.083
NC_035077.1	39930863	.	A	C	.	.	MAF_USDA=1.639
NC_035077.1	39930893	.	T	C	.	.	MAF_USDA=2.083
NC_035077.1	39930906	.	G	A	.	.	MAF_USDA=6.557
NC_035077.1	39930907	.	A	T	.	.	MAF_USDA=3.279
NC_035077.1	39930946	.	C	T	.	.	MAF_USDA=1.639
NC_035077.1	39931268	.	C	G	.	.	MAF_INRAE=3.333;MAF_USDA=14.286
NC_035077.1	39931293	.	T	G	.	.	MAF_USDA=2.459
NC_035077.1	39931430	.	G	A	.	.	MAF_INRAE=10.526;MAF_USDA=2.5
NC_035077.1	39931445	.	C	T	.	.	MAF_INRAE=10.526;MAF_USDA=2.5
NC_035077.1	39931489	.	T	A	.	.	MAF_INRAE=14.557;MAF_USDA=22.917
NC_035077.1	39931512	.	C	T	.	.	MAF_INRAE=3.333;MAF_USDA=20.833
NC_035077.1	39931528	.	G	T	.	.	MAF_INRAE=10.759;MAF_USDA=2.083
NC_035077.1	39931673	.	C	T	.	.	MAF_USDA=1.639
NC_035077.1	39931730	.	T	C	.	.	MAF_INRAE=5.263
NC_035077.1	39931898	.	G	T	.	.	MAF_INRAE=10.526
NC_035077.1	39931939	.	C	A	.	.	MAF_INRAE=41.772;MAF_USDA=44.118
NC_035077.1	39932016	.	G	A	.	.	MAF_USDA=1.639
NC_035077.1	39932054	.	A	G	.	.	MAF_INRAE=10.759;MAF_USDA=12.5
NC_035077.1	39932129	.	C	A	.	.	MAF_USDA=2.459
NC_035077.1	39932199	.	G	T	.	.	MAF_INRAE=6.962;MAF_USDA=12.353
NC_035077.1	39932282	.	C	A	.	.	MAF_USDA=6.557
NC_035077.1	39932401	.	C	G	.	.	MAF_INRAE=40.833;MAF_USDA=12.5
NC_035077.1	39932503	.	G	A	.	.	MAF_USDA=4.098
NC_035077.1	39932575	.	T	C	.	.	MAF_INRAE=47.468;MAF_USDA=30.952
NC_035077.1	39932615	.	G	C	.	.	MAF_INRAE=12.025;MAF_USDA=35.119
NC_035077.1	39932700	.	T	G	.	.	MAF_INRAE=5.263
NC_035077.1	39932701	.	T	G	.	.	MAF_INRAE=6.962;MAF_USDA=18.452
NC_035077.1	39932725	.	G	T	.	.	MAF_USDA=3.279
NC_035077.1	39932934	.	T	C	.	.	MAF_USDA=3.279
NC_035077.1	39933015	.	G	T	.	.	MAF_INRAE=6.329;MAF_USDA=10.588
NC_035077.1	39933021	.	A	G	.	.	MAF_USDA=1.639
NC_035077.1	39933022	.	G	C	.	.	MAF_USDA=1.639
NC_035077.1	39933062	.	A	G	.	.	MAF_INRAE=7.5;MAF_USDA=29.412
NC_035077.1	39933078	.	A	C	.	.	MAF_INRAE=6.667;MAF_USDA=41.667
NC_035077.1	39933129	.	G	T	.	.	MAF_INRAE=3.333;MAF_USDA=16.667
NC_035077.1	39933139	.	A	T	.	.	MAF_USDA=2.459
NC_035077.1	39933145	.	T	C	.	.	MAF_INRAE=3.333;MAF_USDA=20.833
NC_035077.1	39933156	.	C	T	.	.	MAF_USDA=8.333
NC_035077.1	39933215	.	C	G	.	.	MAF_INRAE=10.526;MAF_USDA=1.639
NC_035077.1	39933230	.	G	A	.	.	MAF_INRAE=35.833;MAF_USDA=48.824
NC_035077.1	39933291	.	T	A	.	.	MAF_INRAE=47.468;MAF_USDA=32.941
NC_035077.1	39933295	.	T	C	.	.	MAF_USDA=2.459
NC_035077.1	39933354	.	A	G	.	.	MAF_INRAE=10.759;MAF_USDA=4.706
NC_035077.1	39933355	.	G	A	.	.	MAF_INRAE=4.167;MAF_USDA=4.706
NC_035077.1	39933452	.	T	C	.	.	MAF_INRAE=47.468;MAF_USDA=7.647
NC_035077.1	39933469	.	C	T	.	.	MAF_INRAE=10.759;MAF_USDA=14.706
NC_035077.1	39933485	.	G	A	.	.	MAF_INRAE=29.114;MAF_USDA=20.588
NC_035077.1	39933499	.	C	T	.	.	MAF_INRAE=29.747;MAF_USDA=20.588
NC_035077.1	39933545	.	C	G	.	.	MAF_USDA=4.098
NC_035077.1	39933550	.	C	T	.	.	MAF_USDA=1.639
NC_035077.1	39933632	.	C	T	.	.	MAF_USDA=2.353
NC_035077.1	39933721	.	A	G	.	.	MAF_INRAE=47.468;MAF_USDA=25.882
NC_035077.1	39933723	.	A	G	.	.	MAF_INRAE=40.833;MAF_USDA=25.882
NC_035077.1	39933756	.	A	T	.	.	MAF_USDA=2.459
NC_035077.1	39933784	.	C	T	.	.	MAF_USDA=6.557
NC_035077.1	39933902	.	T	C	.	.	MAF_USDA=3.279
NC_035077.1	39934001	.	T	A	.	.	MAF_USDA=1.639
NC_035077.1	39934008	.	A	C	.	.	MAF_INRAE=3.333
NC_035077.1	39934036	.	A	C	.	.	MAF_INRAE=46.835;MAF_USDA=30.588
NC_035077.1	39934106	.	T	A	.	.	MAF_USDA=1.639
NC_035077.1	39934218	.	A	T	.	.	MAF_INRAE=10.759;MAF_USDA=12.353
NC_035077.1	39934282	.	C	T	.	.	MAF_USDA=1.639
NC_035077.1	39934309	.	G	T	.	.	MAF_INRAE=10.526
NC_035077.1	39934410	.	C	T	.	.	MAF_USDA=8.197
NC_035077.1	39934496	.	C	A	.	.	MAF_USDA=9.412
NC_035077.1	39934498	.	G	A	.	.	MAF_USDA=9.412
NC_035077.1	39934584	.	C	T	.	.	MAF_INRAE=3.333;MAF_USDA=18.75
NC_035077.1	39934795	.	A	G	.	.	MAF_USDA=8.197
NC_035077.1	39934818	.	C	T	.	.	MAF_USDA=1.639
NC_035077.1	39934819	.	G	A	.	.	MAF_USDA=5.294
NC_035077.1	39934859	.	G	A	.	.	MAF_USDA=6.557
NC_035077.1	39934887	.	A	G	.	.	MAF_USDA=3.279
NC_035077.1	39934910	.	C	T	.	.	MAF_INRAE=24.051;MAF_USDA=7.059
NC_035077.1	39934987	.	T	C	.	.	MAF_USDA=2.459
NC_035077.1	39935078	.	G	A	.	.	MAF_USDA=5.738
NC_035077.1	39935111	.	G	T	.	.	MAF_USDA=1.639
NC_035077.1	39935175	.	A	G	.	.	MAF_INRAE=44.304;MAF_USDA=13.529
NC_035077.1	39935180	.	G	A	.	.	MAF_INRAE=34.177;MAF_USDA=14.118
NC_035077.1	39935221	.	C	A	.	.	MAF_USDA=2.459
NC_035077.1	39935234	.	C	A	.	.	MAF_USDA=1.639
NC_035077.1	39935352	.	C	T	.	.	MAF_USDA=1.639
NC_035077.1	39935369	.	G	C	.	.	MAF_USDA=6.557
NC_035077.1	39935479	.	C	A	.	.	MAF_USDA=6.557
NC_035077.1	39935505	.	A	C	.	.	MAF_USDA=6.471
NC_035077.1	39935652	.	C	A	.	.	MAF_USDA=2.941
NC_035077.1	39935812	.	C	A	.	.	MAF_INRAE=10.759;MAF_USDA=6.471
NC_035077.1	39935852	.	T	G	.	.	MAF_USDA=5.294
NC_035077.1	39935952	.	G	A	.	.	MAF_USDA=1.639
NC_035077.1	39936207	.	T	A	.	.	MAF_INRAE=5.263;MAF_USDA=14.118
NC_035077.1	39936235	.	C	A	.	.	MAF_INRAE=13.333;MAF_USDA=10.0
NC_035077.1	39936236	.	G	A	.	.	MAF_USDA=1.639
NC_035077.1	39936413	.	A	C	.	.	MAF_USDA=3.529
NC_035077.1	39936414	.	G	T	.	.	MAF_USDA=3.529
NC_035077.1	39936690	.	G	A	.	.	MAF_INRAE=10.759;MAF_USDA=12.353
NC_035077.1	39936768	.	G	A	.	.	MAF_USDA=1.639
NC_035077.1	39936778	.	C	T	.	.	MAF_INRAE=13.333;MAF_USDA=16.667
NC_035077.1	39937127	.	G	T	.	.	MAF_INRAE=13.924;MAF_USDA=1.765
NC_035077.1	39937218	.	T	G	.	.	MAF_INRAE=5.263;MAF_USDA=1.765
NC_035077.1	39937233	.	T	A	.	.	MAF_INRAE=8.228;MAF_USDA=2.083
NC_035077.1	39937441	.	A	C	.	.	MAF_USDA=2.459
NC_035077.1	39937504	.	G	T	.	.	MAF_USDA=1.667
NC_035077.1	39937519	.	G	A	.	.	MAF_USDA=1.639
NC_035077.1	39937559	.	T	C	.	.	MAF_INRAE=13.333;MAF_USDA=12.941
NC_035077.1	39937560	.	G	A	.	.	MAF_USDA=1.639
NC_035077.1	39937568	.	G	T	.	.	MAF_INRAE=13.333;MAF_USDA=14.118
NC_035077.1	39937796	.	A	G	.	.	MAF_INRAE=44.937;MAF_USDA=49.412
NC_035077.1	39937803	.	G	A	.	.	MAF_USDA=6.25
NC_035077.1	39937828	.	G	A	.	.	MAF_INRAE=22.785;MAF_USDA=8.824
NC_035077.1	39937949	.	G	A	.	.	MAF_INRAE=5.263;MAF_USDA=1.176
NC_035077.1	39937978	.	A	G	.	.	MAF_INRAE=14.557;MAF_USDA=6.471
NC_035077.1	39938004	.	G	A	.	.	MAF_INRAE=38.608;MAF_USDA=45.882
NC_035077.1	39938119	.	C	T	.	.	MAF_INRAE=13.333;MAF_USDA=10.0
NC_035077.1	39938133	.	G	A	.	.	MAF_INRAE=18.354;MAF_USDA=12.941
NC_035077.1	39938177	.	G	C	.	.	MAF_INRAE=10.526;MAF_USDA=3.279
NC_035077.1	39938321	.	C	A	.	.	MAF_USDA=4.918
NC_035077.1	39938410	.	G	C	.	.	MAF_USDA=4.918
NC_035077.1	39938412	.	G	C	.	.	MAF_USDA=1.639
NC_035077.1	39938417	.	G	T	.	.	MAF_INRAE=6.962;MAF_USDA=11.765
NC_035077.1	39938471	.	A	G	.	.	MAF_USDA=1.639
NC_035077.1	39938660	.	T	A	.	.	MAF_INRAE=5.263;MAF_USDA=2.083
NC_035077.1	39938664	.	A	C	.	.	MAF_USDA=5.738
NC_035077.1	39938722	.	G	T	.	.	MAF_INRAE=5.263;MAF_USDA=1.765
NC_035077.1	39938741	.	C	T	.	.	MAF_INRAE=10.759;MAF_USDA=4.706
NC_035077.1	39938803	.	G	A	.	.	MAF_INRAE=14.557;MAF_USDA=7.059
NC_035077.1	39938994	.	G	A	.	.	MAF_USDA=14.754
NC_035077.1	39939092	.	G	C	.	.	MAF_INRAE=14.557;MAF_USDA=7.059
NC_035077.1	39939109	.	A	G	.	.	MAF_INRAE=8.228
NC_035077.1	39939110	.	T	A	.	.	MAF_INRAE=6.329;MAF_USDA=11.765
NC_035077.1	39939206	.	T	C	.	.	MAF_USDA=1.639
NC_035077.1	39939282	.	G	A	.	.	MAF_INRAE=13.291;MAF_USDA=37.647
NC_035077.1	39939367	.	C	T	.	.	MAF_USDA=2.941
NC_035077.1	39939455	.	G	A	.	.	MAF_USDA=1.639
NC_035077.1	39939537	.	C	A	.	.	MAF_INRAE=16.456;MAF_USDA=2.941
NC_035077.1	39939564	.	G	T	.	.	MAF_USDA=4.098
NC_035077.1	39939620	.	T	C	.	.	MAF_INRAE=18.354;MAF_USDA=2.941
NC_035077.1	39939735	.	A	G	.	.	MAF_INRAE=16.456;MAF_USDA=2.353
NC_035077.1	39939767	.	T	C	.	.	MAF_USDA=1.639
NC_035077.1	39939785	.	A	G	.	.	MAF_INRAE=27.848;MAF_USDA=15.294
NC_035077.1	39939873	.	T	C	.	.	MAF_USDA=2.941
NC_035077.1	39939878	.	G	T	.	.	MAF_INRAE=5.263;MAF_USDA=1.176
NC_035077.1	39939949	.	G	A	.	.	MAF_USDA=4.918
NC_035077.1	39940069	.	T	C	.	.	MAF_INRAE=6.962;MAF_USDA=11.176
NC_035077.1	39940194	.	G	A	.	.	MAF_INRAE=3.333;MAF_USDA=10.0
NC_035077.1	39940551	.	G	A	.	.	MAF_USDA=3.279
NC_035077.1	39940627	.	G	A	.	.	MAF_USDA=1.639
NC_035077.1	39940718	.	C	T	.	.	MAF_USDA=1.639
NC_035077.1	39940772	.	C	T	.	.	MAF_USDA=1.639
NC_035077.1	39940882	.	A	G	.	.	MAF_INRAE=22.785;MAF_USDA=14.118
NC_035077.1	39940883	.	A	T	.	.	MAF_INRAE=18.333;MAF_USDA=31.25
NC_035077.1	39940986	.	G	T	.	.	MAF_USDA=2.5
NC_035077.1	39941030	.	C	T	.	.	MAF_INRAE=5.263;MAF_USDA=2.083
NC_035077.1	39941037	.	A	T	.	.	MAF_USDA=2.083
NC_035077.1	39941078	.	A	T	.	.	MAF_USDA=7.377
NC_035077.1	39941157	.	T	C	.	.	MAF_INRAE=8.228;MAF_USDA=1.176
NC_035077.1	39941161	.	T	A	.	.	MAF_INRAE=31.579;MAF_USDA=37.059
NC_035077.1	39941162	.	T	A	.	.	MAF_USDA=37.059
NC_035077.1	39941242	.	A	G	.	.	MAF_USDA=4.167
NC_035077.1	39941253	.	C	T	.	.	MAF_USDA=8.333
NC_035077.1	39941254	.	G	A	.	.	MAF_INRAE=3.333;MAF_USDA=10.0
NC_035077.1	39941284	.	T	A	.	.	MAF_INRAE=10.526;MAF_USDA=5.738
NC_035077.1	39941447	.	C	A	.	.	MAF_INRAE=3.333;MAF_USDA=13.529
NC_035077.1	39941463	.	C	T	.	.	MAF_INRAE=10.526;MAF_USDA=3.279
NC_035077.1	39941678	.	C	T	.	.	MAF_USDA=4.167
NC_035077.1	39941926	.	T	C	.	.	MAF_INRAE=15.0
NC_035077.1	39941939	.	C	A	.	.	MAF_USDA=4.167
NC_035077.1	39941987	.	G	T	.	.	MAF_INRAE=3.333;MAF_USDA=6.548
NC_035077.1	39941998	.	G	A	.	.	MAF_USDA=1.667
NC_035077.1	39942032	.	C	T	.	.	MAF_INRAE=8.228;MAF_USDA=4.167
NC_035077.1	39942044	.	G	A	.	.	MAF_INRAE=8.228;MAF_USDA=9.524
NC_035077.1	39942090	.	C	T	.	.	MAF_INRAE=13.924
NC_035077.1	39942105	.	C	T	.	.	MAF_USDA=8.333
NC_035077.1	39942119	.	A	C	.	.	MAF_USDA=4.098
NC_035077.1	39942130	.	G	A	.	.	MAF_USDA=5.738
NC_035077.1	39942150	.	G	C	.	.	MAF_USDA=3.279
NC_035077.1	39942248	.	T	C	.	.	MAF_INRAE=20.0
NC_035077.1	39942258	.	C	T	.	.	MAF_INRAE=15.823;MAF_USDA=16.667
NC_035077.1	39942259	.	G	A	.	.	MAF_INRAE=3.333;MAF_USDA=14.118
NC_035077.1	39942317	.	G	T	.	.	MAF_INRAE=18.333
NC_035077.1	39942320	.	C	T	.	.	MAF_INRAE=18.333
NC_035077.1	39942322	.	A	T	.	.	MAF_INRAE=18.333
NC_035077.1	39942324	.	A	G	.	.	MAF_INRAE=18.333
NC_035077.1	39942327	.	A	C	.	.	MAF_INRAE=18.333
NC_035077.1	39942390	.	T	A	.	.	MAF_USDA=6.667
NC_035077.1	39942439	.	A	G	.	.	MAF_USDA=1.667
NC_035077.1	39942459	.	C	A	.	.	MAF_USDA=8.333
NC_035077.1	39942487	.	G	C	.	.	MAF_USDA=7.377
NC_035077.1	39942518	.	G	A	.	.	MAF_USDA=4.918
NC_035077.1	39942539	.	T	G	.	.	MAF_USDA=1.667
NC_035077.1	39942624	.	T	G	.	.	MAF_INRAE=29.747;MAF_USDA=20.833
NC_035077.1	39942723	.	C	T	.	.	MAF_USDA=4.167
NC_035077.1	39942754	.	T	A	.	.	MAF_USDA=8.333
NC_035077.1	39942786	.	G	C	.	.	MAF_INRAE=23.418;MAF_USDA=15.476
NC_035077.1	39942825	.	G	A	.	.	MAF_INRAE=8.228
NC_035077.1	39942907	.	T	G	.	.	MAF_USDA=6.667
NC_035077.1	39942946	.	G	A	.	.	MAF_USDA=8.333
NC_035077.1	39942957	.	T	C	.	.	MAF_USDA=33.333
NC_035077.1	39943384	.	T	C	.	.	MAF_USDA=21.739
NC_035077.1	39943431	.	T	C	.	.	MAF_INRAE=12.5;MAF_USDA=2.083
NC_035077.1	39944034	.	T	G	.	.	MAF_INRAE=5.263
NC_035077.1	39944213	.	G	T	.	.	MAF_USDA=19.565
NC_035077.1	39944274	.	G	A	.	.	MAF_USDA=27.083
NC_035077.1	39944374	.	G	C	.	.	MAF_USDA=3.279
NC_035077.1	39944386	.	G	A	.	.	MAF_USDA=5.738
NC_035077.1	39944407	.	G	A	.	.	MAF_INRAE=14.557;MAF_USDA=14.583
NC_035077.1	39944435	.	T	A	.	.	MAF_USDA=8.333
NC_035077.1	39944440	.	G	A	.	.	MAF_USDA=2.941
NC_035077.1	39944442	.	C	G	.	.	MAF_USDA=1.639
NC_035077.1	39944454	.	C	T	.	.	MAF_INRAE=18.354;MAF_USDA=3.529
NC_035077.1	39944525	.	G	A	.	.	MAF_USDA=1.639
NC_035077.1	39944572	.	A	C	.	.	MAF_INRAE=7.5
NC_035077.1	39944644	.	C	T	.	.	MAF_INRAE=14.557;MAF_USDA=16.471
NC_035077.1	39944681	.	C	A	.	.	MAF_INRAE=13.924;MAF_USDA=12.353
NC_035077.1	39944759	.	G	C	.	.	MAF_INRAE=13.924;MAF_USDA=15.882
NC_035077.1	39944800	.	G	T	.	.	MAF_USDA=1.639
NC_035077.1	39944827	.	T	C	.	.	MAF_INRAE=29.114;MAF_USDA=18.235
NC_035077.1	39944857	.	G	T	.	.	MAF_INRAE=14.557;MAF_USDA=11.765
NC_035077.1	39945009	.	T	C	.	.	MAF_USDA=2.459
NC_035077.1	39945035	.	G	T	.	.	MAF_USDA=1.639
NC_035077.1	39945085	.	T	G	.	.	MAF_INRAE=10.526;MAF_USDA=7.377
NC_035077.1	39945167	.	C	T	.	.	MAF_USDA=1.639
NC_035077.1	39945227	.	C	T	.	.	MAF_USDA=4.167
NC_035077.1	39945228	.	G	T	.	.	MAF_USDA=4.167
NC_035077.1	39945337	.	G	T	.	.	MAF_USDA=1.639
NC_035077.1	39945359	.	G	C	.	.	MAF_INRAE=10.526;MAF_USDA=6.557
NC_035077.1	39945428	.	TGGGGGGGA	TGGGGGGGG	.	.	MAF_USDA=8.333
NC_035077.1	39945437	.	C	G	.	.	MAF_USDA=25.0
NC_035077.1	39945438	.	G	A	.	.	MAF_USDA=3.659
NC_035077.1	39945470	.	A	T	.	.	MAF_USDA=4.098
NC_035077.1	39945490	.	G	A	.	.	MAF_INRAE=43.671;MAF_USDA=31.176
NC_035077.1	39945587	.	C	T	.	.	MAF_USDA=8.333
NC_035077.1	39945589	.	A	G	.	.	MAF_USDA=3.279
NC_035077.1	39945608	.	T	A	.	.	MAF_USDA=1.639
NC_035077.1	39945735	.	A	T	.	.	MAF_INRAE=28.481;MAF_USDA=19.048
NC_035077.1	39945744	.	A	C	.	.	MAF_INRAE=28.481;MAF_USDA=18.824
NC_035077.1	39945801	.	G	A	.	.	MAF_INRAE=25.0
NC_035077.1	39945808	.	A	G	.	.	MAF_USDA=1.639
NC_035077.1	39945824	.	C	A	.	.	MAF_INRAE=14.557;MAF_USDA=15.882
NC_035077.1	39945846	.	G	C	.	.	MAF_INRAE=25.0;MAF_USDA=2.459
NC_035077.1	39945992	.	C	T	.	.	MAF_INRAE=8.228;MAF_USDA=1.176
NC_035077.1	39946080	.	T	A	.	.	MAF_USDA=4.098
NC_035077.1	39946160	.	G	C	.	.	MAF_USDA=8.197
NC_035077.1	39946187	.	G	T	.	.	MAF_USDA=4.098
NC_035077.1	39946280	.	G	C	.	.	MAF_USDA=3.279
NC_035077.1	39946333	.	A	G	.	.	MAF_INRAE=28.481;MAF_USDA=18.824
NC_035077.1	39946381	.	C	T	.	.	MAF_USDA=3.279
NC_035077.1	39946640	.	G	A	.	.	MAF_USDA=1.639
NC_035077.1	39946854	.	G	T	.	.	MAF_INRAE=3.333;MAF_USDA=18.824
NC_035077.1	39946874	.	T	A	.	.	MAF_INRAE=22.152;MAF_USDA=29.167
NC_035077.1	39946875	.	A	T	.	.	MAF_INRAE=16.456;MAF_USDA=2.083
NC_035077.1	39946936	.	T	G	.	.	MAF_USDA=1.639
NC_035077.1	39947077	.	T	C	.	.	MAF_INRAE=23.333;MAF_USDA=3.279
NC_035077.1	39947080	.	A	T	.	.	MAF_INRAE=5.263;MAF_USDA=1.176
NC_035077.1	39947095	.	C	A	.	.	MAF_INRAE=10.526
NC_035077.1	39947110	.	A	T	.	.	MAF_INRAE=5.263;MAF_USDA=1.176
NC_035077.1	39947162	.	T	C	.	.	MAF_INRAE=3.333;MAF_USDA=27.647
NC_035077.1	39947229	.	G	T	.	.	MAF_USDA=4.918
NC_035077.1	39947261	.	C	T	.	.	MAF_USDA=6.25
NC_035077.1	39947314	.	C	A	.	.	MAF_USDA=1.639
NC_035077.1	39947474	.	G	A	.	.	MAF_USDA=4.098
NC_035077.1	39947777	.	G	A	.	.	MAF_INRAE=8.228;MAF_USDA=2.941
NC_035077.1	39947791	.	A	G	.	.	MAF_INRAE=3.333;MAF_USDA=36.471
NC_035077.1	39947792	.	C	A	.	.	MAF_USDA=4.098
NC_035077.1	39947806	.	C	T	.	.	MAF_USDA=10.0
NC_035077.1	39947833	.	A	G	.	.	MAF_INRAE=18.354;MAF_USDA=2.083
NC_035077.1	39947852	.	A	C	.	.	MAF_INRAE=3.333;MAF_USDA=32.353
NC_035077.1	39947923	.	C	T	.	.	MAF_INRAE=5.263;MAF_USDA=1.765
NC_035077.1	39947994	.	A	T	.	.	MAF_USDA=7.377
NC_035077.1	39948135	.	C	G	.	.	MAF_INRAE=46.835;MAF_USDA=32.353
NC_035077.1	39948198	.	G	T	.	.	MAF_INRAE=3.333;MAF_USDA=34.118
NC_035077.1	39948200	.	A	C	.	.	MAF_USDA=1.639
NC_035077.1	39948263	.	T	C	.	.	MAF_INRAE=5.263;MAF_USDA=1.176
NC_035077.1	39948450	.	G	A	.	.	MAF_USDA=4.918
NC_035077.1	39948550	.	G	T	.	.	MAF_USDA=4.918
NC_035077.1	39948594	.	G	A	.	.	MAF_INRAE=3.333;MAF_USDA=18.75
NC_035077.1	39948757	.	A	T	.	.	MAF_INRAE=5.263;MAF_USDA=2.083
NC_035077.1	39948794	.	C	T	.	.	MAF_INRAE=5.263;MAF_USDA=1.765
NC_035077.1	39948797	.	C	T	.	.	MAF_USDA=2.083
NC_035077.1	39948798	.	G	C	.	.	MAF_USDA=4.167
NC_035077.1	39949539	.	A	G	.	.	MAF_USDA=9.091
NC_035077.1	39949752	.	G	T	.	.	MAF_INRAE=10.526;MAF_USDA=3.279
NC_035077.1	39949768	.	A	G	.	.	MAF_INRAE=5.263;MAF_USDA=3.279
NC_035077.1	39949820	.	T	G	.	.	MAF_INRAE=5.263;MAF_USDA=1.765
NC_035077.1	39949850	.	G	T	.	.	MAF_USDA=5.738
NC_035077.1	39949913	.	T	G	.	.	MAF_USDA=2.083
NC_035077.1	39949935	.	T	A	.	.	MAF_INRAE=3.333
NC_035077.1	39949985	.	C	T	.	.	MAF_USDA=2.459
NC_035077.1	39949986	.	G	A	.	.	MAF_USDA=1.639
NC_035077.1	39950008	.	A	T	.	.	MAF_INRAE=5.263;MAF_USDA=2.941
NC_035077.1	39950026	.	G	T	.	.	MAF_USDA=2.083
NC_035077.1	39950066	.	G	A	.	.	MAF_USDA=10.0
NC_035077.1	39950210	.	G	A	.	.	MAF_USDA=4.918
NC_035077.1	39950232	.	G	A	.	.	MAF_INRAE=5.263;MAF_USDA=1.176
NC_035077.1	39950251	.	T	G	.	.	MAF_USDA=6.557
NC_035077.1	39950265	.	C	G	.	.	MAF_USDA=4.918
NC_035077.1	39950296	.	G	T	.	.	MAF_USDA=2.941
NC_035077.1	39950341	.	C	A	.	.	MAF_INRAE=5.263;MAF_USDA=1.765
NC_035077.1	39950485	.	G	A	.	.	MAF_USDA=2.459
NC_035077.1	39950488	.	T	C	.	.	MAF_INRAE=5.263;MAF_USDA=7.647
NC_035077.1	39950513	.	A	T	.	.	MAF_INRAE=13.333;MAF_USDA=8.929
NC_035077.1	39950542	.	G	C	.	.	MAF_USDA=1.639
NC_035077.1	39950553	.	A	T	.	.	MAF_USDA=4.098
NC_035077.1	39950568	.	G	A	.	.	MAF_USDA=6.557
NC_035077.1	39950624	.	C	A	.	.	MAF_USDA=1.639
NC_035077.1	39950658	.	C	A	.	.	MAF_USDA=1.639
NC_035077.1	39950807	.	A	C	.	.	MAF_USDA=4.098
NC_035077.1	39950819	.	G	T	.	.	MAF_USDA=4.118
NC_035077.1	39950827	.	A	T	.	.	MAF_INRAE=3.333;MAF_USDA=22.353
NC_035077.1	39950883	.	C	A	.	.	MAF_INRAE=15.789
NC_035077.1	39950932	.	G	A	.	.	MAF_INRAE=18.354;MAF_USDA=3.529
NC_035077.1	39950963	.	T	G	.	.	MAF_USDA=4.098
NC_035077.1	39950998	.	C	T	.	.	MAF_INRAE=25.0
NC_035077.1	39951021	.	A	G	.	.	MAF_USDA=4.098
NC_035077.1	39951079	.	T	A	.	.	MAF_INRAE=23.418;MAF_USDA=18.235
NC_035077.1	39951129	.	G	C	.	.	MAF_USDA=4.098
NC_035077.1	39951136	.	C	A	.	.	MAF_INRAE=28.481;MAF_USDA=14.706
NC_035077.1	39951308	.	T	G	.	.	MAF_USDA=3.279
NC_035077.1	39951314	.	T	G	.	.	MAF_INRAE=6.667;MAF_USDA=2.083
NC_035077.1	39951343	.	C	A	.	.	MAF_USDA=1.639
NC_035077.1	39951390	.	C	T	.	.	MAF_USDA=9.836
NC_035077.1	39951444	.	A	G	.	.	MAF_INRAE=5.263;MAF_USDA=8.235
NC_035077.1	39951469	.	C	T	.	.	MAF_INRAE=43.038;MAF_USDA=24.706
NC_035077.1	39951549	.	G	T	.	.	MAF_INRAE=5.263;MAF_USDA=1.765
NC_035077.1	39951572	.	T	G	.	.	MAF_USDA=3.279
NC_035077.1	39951573	.	A	G	.	.	MAF_USDA=4.098
NC_035077.1	39951586	.	A	C	.	.	MAF_INRAE=10.526;MAF_USDA=7.647
NC_035077.1	39951831	.	G	T	.	.	MAF_INRAE=14.557;MAF_USDA=8.235
NC_035077.1	39951866	.	T	A	.	.	MAF_USDA=1.639
NC_035077.1	39951881	.	A	G	.	.	MAF_USDA=1.639
NC_035077.1	39951938	.	A	C	.	.	MAF_USDA=5.738
NC_035077.1	39952033	.	G	A	.	.	MAF_INRAE=25.0;MAF_USDA=1.639
NC_035077.1	39952062	.	G	T	.	.	MAF_INRAE=27.215;MAF_USDA=7.059
NC_035077.1	39952098	.	G	A	.	.	MAF_USDA=1.639
NC_035077.1	39952225	.	G	A	.	.	MAF_USDA=1.639
NC_035077.1	39952233	.	G	A	.	.	MAF_INRAE=31.013;MAF_USDA=16.471
NC_035077.1	39952276	.	A	C	.	.	MAF_INRAE=3.333;MAF_USDA=18.75
NC_035077.1	39952350	.	A	C	.	.	MAF_INRAE=29.747;MAF_USDA=46.471
NC_035077.1	39952371	.	C	T	.	.	MAF_INRAE=10.526;MAF_USDA=6.557
NC_035077.1	39952403	.	C	T	.	.	MAF_INRAE=8.228;MAF_USDA=1.786
NC_035077.1	39952439	.	G	A	.	.	MAF_INRAE=5.263;MAF_USDA=1.765
NC_035077.1	39952530	.	C	A	.	.	MAF_INRAE=28.481;MAF_USDA=14.706
NC_035077.1	39952549	.	G	A	.	.	MAF_USDA=1.639
NC_035077.1	39952638	.	C	A	.	.	MAF_USDA=13.934
NC_035077.1	39952715	.	A	G	.	.	MAF_USDA=2.459
NC_035077.1	39952878	.	A	T	.	.	MAF_USDA=1.639
NC_035077.1	39952886	.	G	T	.	.	MAF_USDA=19.672
NC_035077.1	39952957	.	T	C	.	.	MAF_USDA=18.852
NC_035077.1	39952978	.	A	G	.	.	MAF_USDA=2.459
NC_035077.1	39953060	.	C	A	.	.	MAF_USDA=2.083
NC_035077.1	39953065	.	A	T	.	.	MAF_USDA=14.583
NC_035077.1	39953077	.	A	T	.	.	MAF_USDA=3.279
NC_035077.1	39953115	.	G	T	.	.	MAF_INRAE=10.526
NC_035077.1	39953129	.	A	C	.	.	MAF_INRAE=3.333;MAF_USDA=27.059
NC_035077.1	39953356	.	G	A	.	.	MAF_USDA=1.639
NC_035077.1	39953371	.	C	A	.	.	MAF_USDA=5.738
NC_035077.1	39953475	.	C	T	.	.	MAF_USDA=13.934
NC_035077.1	39953544	.	C	T	.	.	MAF_INRAE=10.526;MAF_USDA=7.647
NC_035077.1	39953571	.	G	T	.	.	MAF_USDA=1.639
NC_035077.1	39953672	.	A	C	.	.	MAF_INRAE=14.557;MAF_USDA=12.941
NC_035077.1	39953733	.	C	T	.	.	MAF_USDA=6.557
NC_035077.1	39953780	.	C	T	.	.	MAF_INRAE=10.526;MAF_USDA=7.647
NC_035077.1	39953790	.	G	T	.	.	MAF_INRAE=8.228;MAF_USDA=1.765
NC_035077.1	39953793	.	C	A	.	.	MAF_USDA=1.639
NC_035077.1	39953860	.	T	C	.	.	MAF_USDA=13.69
NC_035077.1	39953866	.	G	T	.	.	MAF_INRAE=14.557;MAF_USDA=11.31
NC_035077.1	39953884	.	T	G	.	.	MAF_INRAE=3.333;MAF_USDA=28.571
NC_035077.1	39953958	.	C	T	.	.	MAF_USDA=10.656
NC_035077.1	39953966	.	C	A	.	.	MAF_USDA=3.279
NC_035077.1	39954027	.	A	T	.	.	MAF_INRAE=10.526;MAF_USDA=7.647
NC_035077.1	39954052	.	C	T	.	.	MAF_USDA=7.377
NC_035077.1	39954095	.	C	T	.	.	MAF_INRAE=29.114;MAF_USDA=31.176
NC_035077.1	39954118	.	G	A	.	.	MAF_USDA=7.377
NC_035077.1	39954129	.	C	A	.	.	MAF_INRAE=10.526;MAF_USDA=11.765
NC_035077.1	39954136	.	G	T	.	.	MAF_INRAE=10.526;MAF_USDA=7.059
NC_035077.1	39954165	.	G	A	.	.	MAF_USDA=3.279
NC_035077.1	39954173	.	T	G	.	.	MAF_INRAE=3.333;MAF_USDA=18.75
NC_035077.1	39954265	.	C	A	.	.	MAF_INRAE=23.418;MAF_USDA=14.118
NC_035077.1	39954326	.	T	C	.	.	MAF_USDA=2.459
NC_035077.1	39954351	.	T	A	.	.	MAF_USDA=1.639
NC_035077.1	39954406	.	C	A	.	.	MAF_USDA=7.377
NC_035077.1	39954470	.	A	C	.	.	MAF_USDA=1.639
NC_035077.1	39954472	.	C	T	.	.	MAF_USDA=1.639
NC_035077.1	39954473	.	C	A	.	.	MAF_USDA=1.639
NC_035077.1	39954534	.	C	G	.	.	MAF_INRAE=10.526;MAF_USDA=13.529
NC_035077.1	39954537	.	G	A	.	.	MAF_INRAE=48.101;MAF_USDA=30.0
NC_035077.1	39954548	.	C	T	.	.	MAF_USDA=8.197
NC_035077.1	39954590	.	G	T	.	.	MAF_INRAE=10.526;MAF_USDA=3.279
NC_035077.1	39954602	.	T	C	.	.	MAF_INRAE=28.481;MAF_USDA=12.941
NC_035077.1	39954638	.	G	T	.	.	MAF_USDA=9.836
NC_035077.1	39954645	.	C	T	.	.	MAF_INRAE=10.526;MAF_USDA=7.647
NC_035077.1	39954651	.	G	A	.	.	MAF_INRAE=10.526;MAF_USDA=7.647
NC_035077.1	39954653	.	C	T	.	.	MAF_USDA=3.279
NC_035077.1	39954657	.	C	T	.	.	MAF_USDA=13.529
NC_035077.1	39954823	.	C	A	.	.	MAF_INRAE=10.526;MAF_USDA=7.647
NC_035077.1	39954848	.	A	T	.	.	MAF_INRAE=3.333
NC_035077.1	39954851	.	C	T	.	.	MAF_USDA=4.098
NC_035077.1	39954902	.	T	C	.	.	MAF_INRAE=25.0
NC_035077.1	39954954	.	G	A	.	.	MAF_USDA=7.377
NC_035077.1	39954962	.	C	A	.	.	MAF_USDA=1.639
NC_035077.1	39954972	.	G	T	.	.	MAF_INRAE=10.526;MAF_USDA=7.647
NC_035077.1	39954998	.	G	A	.	.	MAF_INRAE=10.526;MAF_USDA=20.833
NC_035077.1	39955034	.	T	G	.	.	MAF_INRAE=10.526;MAF_USDA=2.083
NC_035077.1	39955037	.	A	G	.	.	MAF_USDA=7.647
NC_035077.1	39955273	.	C	T	.	.	MAF_INRAE=3.333;MAF_USDA=27.059
NC_035077.1	39955276	.	G	A	.	.	MAF_USDA=7.377
NC_035077.1	39955325	.	T	A	.	.	MAF_USDA=7.647
NC_035077.1	39955334	.	T	G	.	.	MAF_INRAE=23.418;MAF_USDA=15.294
NC_035077.1	39955345	.	A	T	.	.	MAF_USDA=1.639
NC_035077.1	39955359	.	G	T	.	.	MAF_INRAE=8.228;MAF_USDA=4.167
NC_035077.1	39955365	.	A	C	.	.	MAF_INRAE=14.557;MAF_USDA=21.176
NC_035077.1	39955373	.	T	G	.	.	MAF_INRAE=10.526;MAF_USDA=13.529
NC_035077.1	39955374	.	C	A	.	.	MAF_USDA=13.529
NC_035077.1	39955408	.	C	T	.	.	MAF_INRAE=8.228;MAF_USDA=1.765
NC_035077.1	39955415	.	C	T	.	.	MAF_USDA=17.059
NC_035077.1	39955454	.	C	G	.	.	MAF_INRAE=23.418;MAF_USDA=14.706
NC_035077.1	39955628	.	G	T	.	.	MAF_USDA=18.852
NC_035077.1	39955631	.	G	T	.	.	MAF_USDA=7.377
NC_035077.1	39955708	.	C	A	.	.	MAF_INRAE=23.418;MAF_USDA=20.588
NC_035077.1	39955712	.	C	T	.	.	MAF_USDA=6.557
NC_035077.1	39955789	.	A	T	.	.	MAF_USDA=1.639
NC_035077.1	39955813	.	G	A	.	.	MAF_INRAE=8.228;MAF_USDA=1.765
NC_035077.1	39955921	.	A	G	.	.	MAF_USDA=18.033
NC_035077.1	39955932	.	A	G	.	.	MAF_USDA=9.836
NC_035077.1	39955972	.	A	G	.	.	MAF_USDA=10.833
NC_035077.1	39955982	.	C	T	.	.	MAF_USDA=1.667
NC_035077.1	39956034	.	G	A	.	.	MAF_USDA=4.098
NC_035077.1	39956216	.	C	T	.	.	MAF_INRAE=25.316;MAF_USDA=25.294
NC_035077.1	39956404	.	G	A	.	.	MAF_USDA=1.639
NC_035077.1	39956406	.	T	G	.	.	MAF_USDA=1.639
NC_035077.1	39956412	.	C	T	.	.	MAF_INRAE=48.734;MAF_USDA=47.024
NC_035077.1	39956413	.	C	T	.	.	MAF_INRAE=37.5;MAF_USDA=47.059
NC_035077.1	39956465	.	G	A	.	.	MAF_INRAE=24.051;MAF_USDA=31.25
NC_035077.1	39956542	.	G	A	.	.	MAF_INRAE=23.418;MAF_USDA=20.588
NC_035077.1	39956589	.	C	G	.	.	MAF_INRAE=5.263;MAF_USDA=29.167
NC_035077.1	39956596	.	C	A	.	.	MAF_USDA=31.25
NC_035077.1	39956611	.	A	G	.	.	MAF_INRAE=48.101;MAF_USDA=44.706
NC_035077.1	39956612	.	T	C	.	.	MAF_USDA=1.639
NC_035077.1	39956739	.	A	G	.	.	MAF_USDA=1.639
NC_035077.1	39956779	.	C	A	.	.	MAF_INRAE=10.526;MAF_USDA=5.294
NC_035077.1	39956783	.	T	A	.	.	MAF_USDA=1.639
NC_035077.1	39956811	.	G	T	.	.	MAF_INRAE=5.263;MAF_USDA=1.765
NC_035077.1	39956822	.	A	G	.	.	MAF_INRAE=46.203;MAF_USDA=38.824
NC_035077.1	39956842	.	G	A	.	.	MAF_INRAE=3.333;MAF_USDA=7.059
NC_035077.1	39956938	.	C	G	.	.	MAF_USDA=7.377
NC_035077.1	39957015	.	C	A	.	.	MAF_INRAE=25.316;MAF_USDA=27.647
NC_035077.1	39957035	.	A	G	.	.	MAF_USDA=2.459
NC_035077.1	39957066	.	G	T	.	.	MAF_INRAE=48.734;MAF_USDA=43.529
NC_035077.1	39957339	.	C	T	.	.	MAF_USDA=3.279
NC_035077.1	39957360	.	T	G	.	.	MAF_USDA=2.083
NC_035077.1	39957416	.	A	C	.	.	MAF_USDA=1.639
NC_035077.1	39957432	.	C	A	.	.	MAF_USDA=1.639
NC_035077.1	39957435	.	T	C	.	.	MAF_USDA=10.656
NC_035077.1	39957440	.	G	A	.	.	MAF_USDA=11.475
NC_035077.1	39957474	.	G	A	.	.	MAF_INRAE=23.418;MAF_USDA=20.0
NC_035077.1	39957667	.	G	A	.	.	MAF_INRAE=22.785;MAF_USDA=20.588
NC_035077.1	39957673	.	G	T	.	.	MAF_INRAE=45.57;MAF_USDA=40.588
NC_035077.1	39957805	.	A	G	.	.	MAF_USDA=9.836
NC_035077.1	39957828	.	A	T	.	.	MAF_USDA=1.639
NC_035077.1	39957853	.	T	C	.	.	MAF_USDA=3.279
NC_035077.1	39957925	.	C	T	.	.	MAF_USDA=1.765
NC_035077.1	39957926	.	G	A	.	.	MAF_USDA=1.639
NC_035077.1	39957929	.	G	A	.	.	MAF_USDA=3.529
NC_035077.1	39957945	.	A	T	.	.	MAF_INRAE=45.57;MAF_USDA=34.706
NC_035077.1	39957950	.	A	T	.	.	MAF_USDA=1.639
NC_035077.1	39957993	.	G	A	.	.	MAF_INRAE=45.57;MAF_USDA=35.882
NC_035077.1	39957996	.	T	C	.	.	MAF_INRAE=22.785;MAF_USDA=35.294
NC_035077.1	39958041	.	G	T	.	.	MAF_USDA=1.639
NC_035077.1	39958077	.	G	T	.	.	MAF_USDA=9.836
NC_035077.1	39958201	.	C	T	.	.	MAF_USDA=9.836
NC_035077.1	39958205	.	T	A	.	.	MAF_USDA=1.639
NC_035077.1	39958234	.	A	T	.	.	MAF_INRAE=25.0
NC_035077.1	39958294	.	T	A	.	.	MAF_USDA=3.529
NC_035077.1	39958379	.	A	G	.	.	MAF_USDA=2.976
NC_035077.1	39958447	.	C	T	.	.	MAF_INRAE=45.57;MAF_USDA=34.706
NC_035077.1	39958448	.	C	T	.	.	MAF_INRAE=3.333;MAF_USDA=26.471
NC_035077.1	39958483	.	G	A	.	.	MAF_INRAE=45.57;MAF_USDA=35.882
NC_035077.1	39958649	.	T	G	.	.	MAF_USDA=9.836
NC_035077.1	39958683	.	A	G	.	.	MAF_USDA=6.557
NC_035077.1	39958697	.	G	A	.	.	MAF_INRAE=23.418;MAF_USDA=35.294
NC_035077.1	39958775	.	C	T	.	.	MAF_USDA=3.279
NC_035077.1	39958799	.	G	T	.	.	MAF_INRAE=36.842;MAF_USDA=19.412
NC_035077.1	39958807	.	G	C	.	.	MAF_USDA=6.557
NC_035077.1	39958841	.	T	A	.	.	MAF_USDA=43.75
NC_035077.1	39959360	.	C	T	.	.	MAF_USDA=20.833
NC_035077.1	39959509	.	C	T	.	.	MAF_USDA=4.098
NC_035077.1	39959512	.	C	A	.	.	MAF_USDA=3.279
NC_035077.1	39959528	.	A	T	.	.	MAF_USDA=12.295
NC_035077.1	39959532	.	G	A	.	.	MAF_INRAE=4.167;MAF_USDA=1.765
NC_035077.1	39959572	.	C	G	.	.	MAF_INRAE=3.333;MAF_USDA=25.882
NC_035077.1	39959578	.	A	C	.	.	MAF_INRAE=42.105;MAF_USDA=34.706
NC_035077.1	39959583	.	C	A	.	.	MAF_INRAE=42.105;MAF_USDA=35.882
NC_035077.1	39959588	.	T	G	.	.	MAF_INRAE=47.468;MAF_USDA=38.824
NC_035077.1	39959592	.	T	C	.	.	MAF_USDA=4.918
NC_035077.1	39959671	.	A	T	.	.	MAF_INRAE=8.228;MAF_USDA=1.765
NC_035077.1	39959759	.	T	C	.	.	MAF_USDA=1.639
NC_035077.1	39959777	.	C	A	.	.	MAF_INRAE=22.785;MAF_USDA=20.0
NC_035077.1	39959788	.	C	A	.	.	MAF_USDA=11.475
NC_035077.1	39959805	.	A	T	.	.	MAF_USDA=9.836
NC_035077.1	39959822	.	T	A	.	.	MAF_USDA=8.333
NC_035077.1	39959824	.	T	A	.	.	MAF_INRAE=45.57;MAF_USDA=35.882
NC_035077.1	39959827	.	T	G	.	.	MAF_USDA=2.941
NC_035077.1	39959829	.	A	G	.	.	MAF_USDA=8.333
NC_035077.1	39959877	.	A	C	.	.	MAF_USDA=9.836
NC_035077.1	39959934	.	A	G	.	.	MAF_USDA=1.639
NC_035077.1	39960001	.	T	C	.	.	MAF_INRAE=45.57;MAF_USDA=35.294
NC_035077.1	39960010	.	A	G	.	.	MAF_USDA=3.279
NC_035077.1	39960082	.	A	C	.	.	MAF_USDA=4.098
NC_035077.1	39960083	.	T	C	.	.	MAF_USDA=9.836
NC_035077.1	39960087	.	G	A	.	.	MAF_USDA=6.25
NC_035077.1	39960140	.	A	C	.	.	MAF_USDA=1.639
NC_035077.1	39960238	.	G	A	.	.	MAF_INRAE=5.263;MAF_USDA=32.738
NC_035077.1	39960494	.	C	A	.	.	MAF_INRAE=37.5;MAF_USDA=43.529
NC_035077.1	39960506	.	T	A	.	.	MAF_USDA=1.639
NC_035077.1	39960562	.	C	A	.	.	MAF_USDA=18.235
NC_035077.1	39960588	.	C	T	.	.	MAF_INRAE=36.842;MAF_USDA=15.882
NC_035077.1	39960647	.	T	A	.	.	MAF_USDA=9.836
NC_035077.1	39960650	.	G	C	.	.	MAF_INRAE=19.167;MAF_USDA=18.235
NC_035077.1	39960663	.	A	C	.	.	MAF_USDA=1.639
NC_035077.1	39960684	.	C	T	.	.	MAF_INRAE=18.354;MAF_USDA=2.941
NC_035077.1	39960686	.	G	T	.	.	MAF_INRAE=22.785;MAF_USDA=22.917
NC_035077.1	39960687	.	C	T	.	.	MAF_INRAE=18.333;MAF_USDA=17.059
NC_035077.1	39960837	.	G	A	.	.	MAF_INRAE=4.167
NC_035077.1	39960880	.	CG	CA	.	.	MAF_USDA=29.167
NC_035077.1	39960881	.	G	A	.	.	MAF_INRAE=22.785;MAF_USDA=36.066
NC_035077.1	39960940	.	T	A	.	.	MAF_INRAE=45.57;MAF_USDA=35.294
NC_035077.1	39960941	.	C	A	.	.	MAF_INRAE=46.667;MAF_USDA=35.294
NC_035077.1	39960945	.	T	G	.	.	MAF_USDA=6.25
NC_035077.1	39960947	.	A	T	.	.	MAF_USDA=1.639
NC_035077.1	39960953	.	G	A	.	.	MAF_INRAE=45.57;MAF_USDA=42.941
NC_035077.1	39961005	.	T	G	.	.	MAF_INRAE=3.797;MAF_USDA=29.412
NC_035077.1	39961011	.	G	A	.	.	MAF_INRAE=22.152;MAF_USDA=22.353
NC_035077.1	39961039	.	T	C	.	.	MAF_USDA=2.459
NC_035077.1	39961058	.	T	G	.	.	MAF_INRAE=3.333;MAF_USDA=7.647
NC_035077.1	39961066	.	T	C	.	.	MAF_USDA=1.639
NC_035077.1	39961137	.	A	G	.	.	MAF_INRAE=22.785;MAF_USDA=13.529
NC_035077.1	39961142	.	C	G	.	.	MAF_USDA=1.639
NC_035077.1	39961149	.	T	C	.	.	MAF_INRAE=45.57;MAF_USDA=44.706
NC_035077.1	39961163	.	A	C	.	.	MAF_INRAE=45.57;MAF_USDA=42.941
NC_035077.1	39961208	.	T	A	.	.	MAF_INRAE=20.886;MAF_USDA=8.824
NC_035077.1	39961269	.	C	T	.	.	MAF_INRAE=45.57;MAF_USDA=42.941
NC_035077.1	39961270	.	C	G	.	.	MAF_INRAE=46.667;MAF_USDA=42.941
NC_035077.1	39961272	.	A	T	.	.	MAF_USDA=2.459
NC_035077.1	39961295	.	T	C	.	.	MAF_USDA=1.639
NC_035077.1	39961305	.	A	C	.	.	MAF_INRAE=45.57;MAF_USDA=42.941
NC_035077.1	39961360	.	C	A	.	.	MAF_INRAE=14.557;MAF_USDA=11.176
NC_035077.1	39961380	.	A	T	.	.	MAF_USDA=1.639
NC_035077.1	39961454	.	A	C	.	.	MAF_USDA=2.459
NC_035077.1	39961462	.	C	G	.	.	MAF_INRAE=14.557;MAF_USDA=11.176
NC_035077.1	39961467	.	T	G	.	.	MAF_INRAE=23.418;MAF_USDA=13.529
NC_035077.1	39961485	.	G	T	.	.	MAF_USDA=3.279
NC_035077.1	39961491	.	C	T	.	.	MAF_USDA=1.639
NC_035077.1	39961573	.	C	T	.	.	MAF_USDA=18.75
NC_035077.1	39961602	.	G	T	.	.	MAF_INRAE=8.228;MAF_USDA=1.765
NC_035077.1	39961657	.	A	C	.	.	MAF_USDA=3.529
NC_035077.1	39961675	.	C	T	.	.	MAF_USDA=3.571
NC_035077.1	39961721	.	A	C	.	.	MAF_INRAE=8.228;MAF_USDA=1.765
NC_035077.1	39961759	.	A	C	.	.	MAF_INRAE=45.57;MAF_USDA=45.882
NC_035077.1	39961796	.	T	G	.	.	MAF_USDA=1.639
NC_035077.1	39962040	.	G	T	.	.	MAF_USDA=1.639
NC_035077.1	39962057	.	T	A	.	.	MAF_INRAE=33.544;MAF_USDA=48.235
NC_035077.1	39962103	.	A	G	.	.	MAF_USDA=1.639
NC_035077.1	39962191	.	C	T	.	.	MAF_USDA=3.279
NC_035077.1	39962206	.	T	A	.	.	MAF_INRAE=5.263;MAF_USDA=2.941
NC_035077.1	39962303	.	A	T	.	.	MAF_INRAE=48.333
NC_035077.1	39962312	.	A	G	.	.	MAF_INRAE=5.263;MAF_USDA=3.529
NC_035077.1	39962319	.	A	C	.	.	MAF_USDA=4.118
NC_035077.1	39962335	.	A	T	.	.	MAF_USDA=11.475
NC_035077.1	39962464	.	A	T	.	.	MAF_USDA=1.176
NC_035077.1	39962481	.	T	G	.	.	MAF_USDA=4.098
NC_035077.1	39962542	.	T	A	.	.	MAF_INRAE=5.263;MAF_USDA=2.353
NC_035077.1	39962544	.	C	A	.	.	MAF_USDA=2.941
NC_035077.1	39962545	.	A	C	.	.	MAF_USDA=2.083
NC_035077.1	39962577	.	C	T	.	.	MAF_INRAE=5.263;MAF_USDA=1.176
NC_035077.1	39962590	.	C	A	.	.	MAF_INRAE=30.38;MAF_USDA=17.647
NC_035077.1	39962665	.	A	G	.	.	MAF_INRAE=30.0
NC_035077.1	39962713	.	A	G	.	.	MAF_INRAE=25.0
NC_035077.1	39962784	.	G	A	.	.	MAF_INRAE=5.263;MAF_USDA=2.353
NC_035077.1	39962900	.	T	C	.	.	MAF_INRAE=13.924;MAF_USDA=12.353
NC_035077.1	39962971	.	G	A	.	.	MAF_INRAE=28.481;MAF_USDA=11.765
NC_035077.1	39963001	.	A	T	.	.	MAF_INRAE=27.215;MAF_USDA=6.471
NC_035077.1	39963003	.	T	C	.	.	MAF_INRAE=29.167;MAF_USDA=11.765
NC_035077.1	39963062	.	C	T	.	.	MAF_INRAE=41.139;MAF_USDA=42.353
NC_035077.1	39963100	.	C	T	.	.	MAF_USDA=1.639
NC_035077.1	39963121	.	C	G	.	.	MAF_INRAE=40.506;MAF_USDA=44.578
NC_035077.1	39963153	.	G	A	.	.	MAF_USDA=2.083
NC_035077.1	39963197	.	A	T	.	.	MAF_INRAE=3.333;MAF_USDA=16.471
NC_035077.1	39963199	.	G	C	.	.	MAF_USDA=1.639
NC_035077.1	39963222	.	C	T	.	.	MAF_USDA=1.639
NC_035077.1	39963250	.	G	T	.	.	MAF_INRAE=13.924;MAF_USDA=14.118
NC_035077.1	39963539	.	G	C	.	.	MAF_INRAE=14.557;MAF_USDA=11.176
NC_035077.1	39963647	.	G	A	.	.	MAF_INRAE=40.506;MAF_USDA=39.412
NC_035077.1	39963700	.	C	A	.	.	MAF_INRAE=27.215;MAF_USDA=5.882
NC_035077.1	39963739	.	T	C	.	.	MAF_INRAE=30.38;MAF_USDA=16.471
NC_035077.1	39963816	.	G	T	.	.	MAF_USDA=2.459
NC_035077.1	39963919	.	G	T	.	.	MAF_USDA=1.639
NC_035077.1	39963993	.	G	T	.	.	MAF_USDA=3.529
NC_035077.1	39964127	.	C	A	.	.	MAF_INRAE=40.506;MAF_USDA=38.235
NC_035077.1	39964192	.	G	T	.	.	MAF_USDA=3.529
NC_035077.1	39964207	.	T	C	.	.	MAF_INRAE=5.263;MAF_USDA=2.353
NC_035077.1	39964208	.	A	C	.	.	MAF_USDA=5.738
NC_035077.1	39964229	.	T	C	.	.	MAF_USDA=3.279
NC_035077.1	39964230	.	C	T	.	.	MAF_USDA=3.279
NC_035077.1	39964249	.	A	G	.	.	MAF_USDA=27.083
NC_035077.1	39964422	.	T	G	.	.	MAF_USDA=1.176
NC_035077.1	39964450	.	C	T	.	.	MAF_USDA=28.235
NC_035077.1	39964644	.	T	C	.	.	MAF_USDA=3.279
NC_035077.1	39964982	.	T	C	.	.	MAF_INRAE=39.873;MAF_USDA=40.0
NC_035077.1	39965002	.	G	T	.	.	MAF_INRAE=6.962;MAF_USDA=12.353
NC_035077.1	39965080	.	T	C	.	.	MAF_USDA=1.639
NC_035077.1	39965349	.	C	T	.	.	MAF_USDA=1.639
NC_035077.1	39965404	.	G	A	.	.	MAF_INRAE=5.263;MAF_USDA=2.353
NC_035077.1	39965438	.	G	T	.	.	MAF_USDA=1.667
NC_035077.1	39965561	.	C	A	.	.	MAF_USDA=4.118
NC_035077.1	39965644	.	A	G	.	.	MAF_INRAE=40.506;MAF_USDA=39.412
NC_035077.1	39965667	.	G	C	.	.	MAF_USDA=2.459
NC_035077.1	39965714	.	A	G	.	.	MAF_USDA=3.279
NC_035077.1	39965751	.	A	T	.	.	MAF_USDA=3.279
NC_035077.1	39965872	.	T	C	.	.	MAF_INRAE=3.333;MAF_USDA=18.824
NC_035077.1	39965969	.	T	C	.	.	MAF_INRAE=23.418;MAF_USDA=21.176
NC_035077.1	39966104	.	C	A	.	.	MAF_INRAE=10.526;MAF_USDA=3.279
NC_035077.1	39966133	.	A	G	.	.	MAF_USDA=2.459
NC_035077.1	39966138	.	G	A	.	.	MAF_INRAE=23.418;MAF_USDA=16.471
NC_035077.1	39966194	.	G	A	.	.	MAF_INRAE=3.333;MAF_USDA=18.75
NC_035077.1	39966319	.	T	C	.	.	MAF_USDA=2.459
NC_035077.1	39966383	.	T	C	.	.	MAF_INRAE=8.228;MAF_USDA=1.765
NC_035077.1	39966492	.	T	C	.	.	MAF_INRAE=31.013;MAF_USDA=28.824
NC_035077.1	39966495	.	C	A	.	.	MAF_USDA=8.333
NC_035077.1	39966523	.	T	C	.	.	MAF_INRAE=41.772;MAF_USDA=40.0
NC_035077.1	39966642	.	C	A	.	.	MAF_USDA=1.639
NC_035077.1	39966681	.	G	A	.	.	MAF_INRAE=3.333;MAF_USDA=18.75
NC_035077.1	39966796	.	C	T	.	.	MAF_INRAE=41.772;MAF_USDA=44.118
NC_035077.1	39966808	.	G	A	.	.	MAF_INRAE=12.5;MAF_USDA=12.5
NC_035077.1	39966818	.	A	T	.	.	MAF_USDA=4.167
NC_035077.1	39966856	.	A	T	.	.	MAF_INRAE=41.772;MAF_USDA=22.917
NC_035077.1	39966921	.	C	A	.	.	MAF_USDA=4.098
NC_035077.1	39967015	.	A	G	.	.	MAF_INRAE=41.772;MAF_USDA=37.059
NC_035077.1	39967057	.	A	C	.	.	MAF_USDA=3.279
NC_035077.1	39967107	.	A	G	.	.	MAF_USDA=1.639
NC_035077.1	39967127	.	C	T	.	.	MAF_INRAE=22.785;MAF_USDA=15.294
NC_035077.1	39967225	.	C	T	.	.	MAF_USDA=1.639
NC_035077.1	39967266	.	A	G	.	.	MAF_INRAE=25.0;MAF_USDA=2.459
NC_035077.1	39967308	.	C	A	.	.	MAF_INRAE=17.722;MAF_USDA=45.294
NC_035077.1	39967373	.	T	C	.	.	MAF_INRAE=6.962;MAF_USDA=11.176
NC_035077.1	39967379	.	G	T	.	.	MAF_USDA=6.25
NC_035077.1	39967418	.	C	T	.	.	MAF_INRAE=17.089;MAF_USDA=40.0
NC_035077.1	39967479	.	G	T	.	.	MAF_INRAE=3.333;MAF_USDA=20.588
NC_035077.1	39967500	.	C	T	.	.	MAF_USDA=3.279
NC_035077.1	39967505	.	C	T	.	.	MAF_USDA=4.098
NC_035077.1	39967517	.	G	A	.	.	MAF_INRAE=5.263;MAF_USDA=8.824
NC_035077.1	39967565	.	T	C	.	.	MAF_USDA=10.656
NC_035077.1	39967594	.	G	A	.	.	MAF_INRAE=17.089;MAF_USDA=42.353
NC_035077.1	39967693	.	C	T	.	.	MAF_USDA=1.639
NC_035077.1	39967812	.	G	A	.	.	MAF_INRAE=3.333;MAF_USDA=12.941
NC_035077.1	39967829	.	C	A	.	.	MAF_USDA=2.459
NC_035077.1	39967938	.	G	A	.	.	MAF_USDA=1.639
NC_035077.1	39968004	.	A	G	.	.	MAF_USDA=1.639
NC_035077.1	39968016	.	T	A	.	.	MAF_INRAE=17.089;MAF_USDA=42.353
NC_035077.1	39968096	.	C	T	.	.	MAF_INRAE=3.333;MAF_USDA=18.75
NC_035077.1	39968110	.	T	C	.	.	MAF_INRAE=17.089;MAF_USDA=43.529
NC_035077.1	39968126	.	C	T	.	.	MAF_INRAE=32.278;MAF_USDA=30.588
NC_035077.1	39968143	.	C	T	.	.	MAF_INRAE=17.089;MAF_USDA=43.529
NC_035077.1	39968144	.	G	T	.	.	MAF_INRAE=12.5;MAF_USDA=4.118
NC_035077.1	39968151	.	C	T	.	.	MAF_USDA=1.639
NC_035077.1	39968178	.	T	G	.	.	MAF_USDA=1.639
NC_035077.1	39968270	.	G	T	.	.	MAF_USDA=3.279
NC_035077.1	39968298	.	A	T	.	.	MAF_USDA=1.639
NC_035077.1	39968307	.	A	G	.	.	MAF_INRAE=17.5;MAF_USDA=43.75
NC_035077.1	39968350	.	C	T	.	.	MAF_USDA=3.279
NC_035077.1	39968504	.	G	A	.	.	MAF_USDA=3.279
NC_035077.1	39968537	.	C	T	.	.	MAF_INRAE=22.785;MAF_USDA=14.118
NC_035077.1	39968592	.	T	C	.	.	MAF_INRAE=17.089;MAF_USDA=45.882
NC_035077.1	39968637	.	C	A	.	.	MAF_USDA=4.098
NC_035077.1	39968675	.	G	A	.	.	MAF_USDA=3.279
NC_035077.1	39968677	.	C	A	.	.	MAF_USDA=2.459
NC_035077.1	39968727	.	C	A	.	.	MAF_INRAE=5.263
NC_035077.1	39968775	.	G	A	.	.	MAF_USDA=4.098
NC_035077.1	39968818	.	C	T	.	.	MAF_USDA=1.639
NC_035077.1	39968824	.	A	T	.	.	MAF_USDA=3.279
NC_035077.1	39968935	.	C	A	.	.	MAF_INRAE=17.089;MAF_USDA=42.941
NC_035077.1	39968966	.	T	C	.	.	MAF_USDA=1.639
NC_035077.1	39968997	.	G	A	.	.	MAF_INRAE=26.316;MAF_USDA=20.0
NC_035077.1	39968999	.	C	A	.	.	MAF_USDA=3.279
NC_035077.1	39969004	.	T	G	.	.	MAF_USDA=3.279
NC_035077.1	39969021	.	T	A	.	.	MAF_USDA=4.098
NC_035077.1	39969028	.	G	A	.	.	MAF_USDA=4.098
NC_035077.1	39969032	.	C	A	.	.	MAF_USDA=3.279
NC_035077.1	39969039	.	T	A	.	.	MAF_USDA=5.738
NC_035077.1	39969325	.	G	T	.	.	MAF_USDA=1.639
NC_035077.1	39969413	.	T	C	.	.	MAF_USDA=31.25
NC_035077.1	39969528	.	T	G	.	.	MAF_INRAE=2.5
NC_035077.1	39970362	.	C	A	.	.	MAF_USDA=4.098
NC_035077.1	39970390	.	G	A	.	.	MAF_USDA=1.639
NC_035077.1	39970397	.	G	C	.	.	MAF_USDA=7.377
NC_035077.1	39970400	.	C	A	.	.	MAF_USDA=1.639
NC_035077.1	39970472	.	G	A	.	.	MAF_INRAE=17.089;MAF_USDA=42.353
NC_035077.1	39970485	.	T	A	.	.	MAF_INRAE=14.557;MAF_USDA=16.667
NC_035077.1	39970582	.	G	T	.	.	MAF_USDA=1.639
NC_035077.1	39970660	.	G	A	.	.	MAF_INRAE=8.228;MAF_USDA=4.167
NC_035077.1	39970674	.	T	C	.	.	MAF_INRAE=23.418;MAF_USDA=13.529
NC_035077.1	39970694	.	A	T	.	.	MAF_INRAE=3.333
NC_035077.1	39970716	.	T	G	.	.	MAF_INRAE=50.0;MAF_USDA=25.294
NC_035077.1	39970892	.	C	T	.	.	MAF_INRAE=17.089;MAF_USDA=43.529
NC_035077.1	39970967	.	C	T	.	.	MAF_USDA=3.279
NC_035077.1	39970997	.	C	T	.	.	MAF_USDA=1.639
NC_035077.1	39971211	.	T	C	.	.	MAF_INRAE=14.557;MAF_USDA=15.294
NC_035077.1	39971269	.	T	C	.	.	MAF_USDA=3.279
NC_035077.1	39971270	.	G	T	.	.	MAF_USDA=3.279
NC_035077.1	39971282	.	G	A	.	.	MAF_USDA=3.279
NC_035077.1	39971362	.	A	C	.	.	MAF_USDA=6.25
NC_035077.1	39971421	.	G	T	.	.	MAF_USDA=4.167
NC_035077.1	39971437	.	C	T	.	.	MAF_INRAE=22.785;MAF_USDA=15.476
NC_035077.1	39971659	.	G	T	.	.	MAF_INRAE=3.333;MAF_USDA=21.176
NC_035077.1	39971697	.	G	T	.	.	MAF_INRAE=20.886;MAF_USDA=7.647
NC_035077.1	39971788	.	A	T	.	.	MAF_INRAE=32.911;MAF_USDA=32.143
NC_035077.1	39971966	.	A	T	.	.	MAF_USDA=4.098
NC_035077.1	39971984	.	G	C	.	.	MAF_INRAE=31.646;MAF_USDA=32.353
NC_035077.1	39972131	.	G	A	.	.	MAF_USDA=3.279
NC_035077.1	39972301	.	A	G	.	.	MAF_INRAE=34.81;MAF_USDA=43.529
NC_035077.1	39972330	.	A	T	.	.	MAF_USDA=2.459
NC_035077.1	39972339	.	T	G	.	.	MAF_USDA=5.738
NC_035077.1	39972354	.	C	T	.	.	MAF_INRAE=26.582;MAF_USDA=8.235
NC_035077.1	39972356	.	G	T	.	.	MAF_INRAE=28.333;MAF_USDA=8.235
NC_035077.1	39972363	.	C	T	.	.	MAF_INRAE=26.582;MAF_USDA=7.059
NC_035077.1	39972382	.	C	A	.	.	MAF_INRAE=27.5;MAF_USDA=7.647
NC_035077.1	39972389	.	A	G	.	.	MAF_INRAE=25.949;MAF_USDA=7.059
NC_035077.1	39972400	.	G	C	.	.	MAF_INRAE=7.5;MAF_USDA=3.279
NC_035077.1	39972421	.	G	A	.	.	MAF_INRAE=6.667;MAF_USDA=6.471
NC_035077.1	39972464	.	T	C	.	.	MAF_INRAE=5.833
NC_035077.1	39972481	.	C	T	.	.	MAF_USDA=4.167
NC_035077.1	39972487	.	C	T	.	.	MAF_USDA=6.25
NC_035077.1	39972520	.	C	T	.	.	MAF_USDA=4.918
NC_035077.1	39972594	.	A	T	.	.	MAF_USDA=7.377
NC_035077.1	39972603	.	A	T	.	.	MAF_INRAE=24.051;MAF_USDA=26.471
NC_035077.1	39972766	.	A	G	.	.	MAF_USDA=2.5
NC_035077.1	39972975	.	A	T	.	.	MAF_INRAE=30.0
NC_035077.1	39973009	.	G	T	.	.	MAF_USDA=2.459
NC_035077.1	39973010	.	C	T	.	.	MAF_INRAE=30.0;MAF_USDA=5.738
NC_035077.1	39973098	.	A	T	.	.	MAF_USDA=1.639
NC_035077.1	39973102	.	A	T	.	.	MAF_INRAE=24.051;MAF_USDA=17.647
NC_035077.1	39973134	.	C	T	.	.	MAF_USDA=1.639
NC_035077.1	39973145	.	G	A	.	.	MAF_USDA=4.706
NC_035077.1	39973244	.	C	G	.	.	MAF_INRAE=24.684;MAF_USDA=27.976
NC_035077.1	39973247	.	G	C	.	.	MAF_INRAE=30.0;MAF_USDA=1.667
NC_035077.1	39973259	.	A	T	.	.	MAF_USDA=4.167
NC_035077.1	39973328	.	C	T	.	.	MAF_USDA=3.279
NC_035077.1	39973381	.	C	A	.	.	MAF_INRAE=29.167;MAF_USDA=1.639
NC_035077.1	39973502	.	C	A	.	.	MAF_INRAE=3.333;MAF_USDA=21.176
NC_035077.1	39973506	.	C	T	.	.	MAF_USDA=4.918
NC_035077.1	39973518	.	G	C	.	.	MAF_INRAE=27.215;MAF_USDA=47.059
NC_035077.1	39973524	.	T	G	.	.	MAF_USDA=2.459
NC_035077.1	39973619	.	A	G	.	.	MAF_INRAE=17.089;MAF_USDA=2.083
NC_035077.1	39973624	.	A	T	.	.	MAF_USDA=3.279
NC_035077.1	39973625	.	A	T	.	.	MAF_INRAE=3.333;MAF_USDA=17.647
NC_035077.1	39973626	.	T	A	.	.	MAF_INRAE=27.215;MAF_USDA=47.059
NC_035077.1	39973628	.	T	G	.	.	MAF_USDA=2.459
NC_035077.1	39973635	.	G	A	.	.	MAF_USDA=3.279
NC_035077.1	39973642	.	A	T	.	.	MAF_USDA=2.459
NC_035077.1	39973661	.	A	T	.	.	MAF_USDA=2.459
NC_035077.1	39973662	.	A	C	.	.	MAF_USDA=3.279
NC_035077.1	39973665	.	T	G	.	.	MAF_INRAE=29.747;MAF_USDA=7.059
NC_035077.1	39973681	.	G	T	.	.	MAF_USDA=1.639
NC_035077.1	39973694	.	T	C	.	.	MAF_USDA=3.279
NC_035077.1	39973757	.	G	A	.	.	MAF_INRAE=24.051;MAF_USDA=29.412
NC_035077.1	39973779	.	G	A	.	.	MAF_USDA=4.918
NC_035077.1	39973807	.	C	T	.	.	MAF_USDA=3.279
NC_035077.1	39974538	.	G	A	.	.	MAF_USDA=3.279
NC_035077.1	39974540	.	G	T	.	.	MAF_USDA=4.918
NC_035077.1	39974563	.	C	T	.	.	MAF_INRAE=2.5
NC_035077.1	39974566	.	A	C	.	.	MAF_INRAE=5.0
NC_035077.1	39974583	.	G	T	.	.	MAF_USDA=1.639
NC_035077.1	39974609	.	C	A	.	.	MAF_USDA=1.639
NC_035077.1	39974619	.	G	A	.	.	MAF_INRAE=1.667
NC_035077.1	39974621	.	C	A	.	.	MAF_INRAE=3.333
NC_035077.1	39974628	.	G	A	.	.	MAF_USDA=25.0
NC_035077.1	39974656	.	C	T	.	.	MAF_INRAE=1.667
NC_035077.1	39974665	.	T	A	.	.	MAF_INRAE=1.667
NC_035077.1	39974762	.	T	A	.	.	MAF_USDA=2.459
NC_035077.1	39974792	.	G	A	.	.	MAF_INRAE=1.667
NC_035077.1	39974824	.	T	G	.	.	MAF_INRAE=4.167;MAF_USDA=19.672
NC_035077.1	39974840	.	T	C	.	.	MAF_INRAE=4.167;MAF_USDA=19.412
NC_035077.1	39974849	.	T	A	.	.	MAF_USDA=7.377
NC_035077.1	39974892	.	G	A	.	.	MAF_INRAE=3.333
NC_035077.1	39974932	.	G	C	.	.	MAF_USDA=2.459
NC_035077.1	39974967	.	A	G	.	.	MAF_INRAE=45.833
NC_035077.1	39974975	.	C	T	.	.	MAF_INRAE=5.0
NC_035077.1	39974989	.	G	A	.	.	MAF_INRAE=5.0
NC_035077.1	39974999	.	C	T	.	.	MAF_INRAE=6.667
NC_035077.1	39975047	.	T	A	.	.	MAF_INRAE=1.667
NC_035077.1	39975074	.	G	A	.	.	MAF_USDA=39.583
NC_035077.1	39975129	.	T	C	.	.	MAF_USDA=2.459
NC_035077.1	39975202	.	C	A	.	.	MAF_INRAE=30.38;MAF_USDA=21.176
NC_035077.1	39975229	.	TG	TA	.	.	MAF_USDA=25.0
NC_035077.1	39975230	.	G	A	.	.	MAF_INRAE=4.167;MAF_USDA=18.852
NC_035077.1	39975276	.	T	G	.	.	MAF_USDA=3.279
NC_035077.1	39975288	.	G	A	.	.	MAF_USDA=3.279
NC_035077.1	39975311	.	A	C	.	.	MAF_INRAE=18.354;MAF_USDA=2.353
NC_035077.1	39975329	.	C	T	.	.	MAF_USDA=3.279
NC_035077.1	39975340	.	G	A	.	.	MAF_USDA=2.459
NC_035077.1	39975389	.	A	T	.	.	MAF_USDA=3.279
NC_035077.1	39975485	.	G	A	.	.	MAF_USDA=3.279
NC_035077.1	39975498	.	C	G	.	.	MAF_INRAE=26.316
NC_035077.1	39975511	.	G	T	.	.	MAF_INRAE=8.228;MAF_USDA=1.765
NC_035077.1	39975592	.	C	G	.	.	MAF_INRAE=36.076;MAF_USDA=47.917
NC_035077.1	39975619	.	T	A	.	.	MAF_INRAE=5.263
NC_035077.1	39975636	.	C	T	.	.	MAF_USDA=3.279
NC_035077.1	39975656	.	T	C	.	.	MAF_INRAE=31.646;MAF_USDA=31.765
NC_035077.1	39975666	.	G	T	.	.	MAF_USDA=3.279
NC_035077.1	39975803	.	C	T	.	.	MAF_USDA=2.459
NC_035077.1	39975832	.	G	A	.	.	MAF_USDA=1.639
NC_035077.1	39975861	.	T	C	.	.	MAF_USDA=3.279
NC_035077.1	39975872	.	G	A	.	.	MAF_INRAE=10.526;MAF_USDA=3.279
NC_035077.1	39975877	.	T	C	.	.	MAF_USDA=4.098
NC_035077.1	39975914	.	G	A	.	.	MAF_INRAE=37.342;MAF_USDA=34.706
NC_035077.1	39975919	.	C	A	.	.	MAF_INRAE=3.333;MAF_USDA=21.176
NC_035077.1	39975922	.	G	T	.	.	MAF_USDA=2.459
NC_035077.1	39975957	.	C	T	.	.	MAF_USDA=3.279
NC_035077.1	39975967	.	T	C	.	.	MAF_INRAE=49.367;MAF_USDA=32.353
NC_035077.1	39976014	.	G	A	.	.	MAF_INRAE=24.167;MAF_USDA=1.639
NC_035077.1	39976052	.	A	T	.	.	MAF_USDA=3.279
NC_035077.1	39976139	.	C	A	.	.	MAF_USDA=1.639
NC_035077.1	39976163	.	G	A	.	.	MAF_USDA=1.639
NC_035077.1	39976181	.	T	A	.	.	MAF_INRAE=34.81;MAF_USDA=44.118
NC_035077.1	39976189	.	C	A	.	.	MAF_USDA=4.918
NC_035077.1	39976232	.	T	G	.	.	MAF_INRAE=37.5;MAF_USDA=46.471
NC_035077.1	39976346	.	T	C	.	.	MAF_USDA=4.918
NC_035077.1	39976348	.	T	A	.	.	MAF_USDA=1.639
NC_035077.1	39976464	.	C	G	.	.	MAF_USDA=3.279
NC_035077.1	39976469	.	G	A	.	.	MAF_USDA=4.706
NC_035077.1	39976545	.	T	G	.	.	MAF_INRAE=34.81;MAF_USDA=44.706
NC_035077.1	39976546	.	T	A	.	.	MAF_USDA=4.918
NC_035077.1	39976561	.	C	T	.	.	MAF_INRAE=16.456;MAF_USDA=2.353
NC_035077.1	39976625	.	A	G	.	.	MAF_INRAE=32.911;MAF_USDA=29.412
NC_035077.1	39976679	.	C	A	.	.	MAF_USDA=1.639
NC_035077.1	39976695	.	G	C	.	.	MAF_INRAE=3.333;MAF_USDA=18.235
NC_035077.1	39976737	.	C	A	.	.	MAF_INRAE=37.975;MAF_USDA=33.529
NC_035077.1	39976763	.	G	A	.	.	MAF_INRAE=24.051;MAF_USDA=15.294
NC_035077.1	39976809	.	T	C	.	.	MAF_INRAE=25.0;MAF_USDA=4.918
NC_035077.1	39976847	.	C	G	.	.	MAF_USDA=5.738
NC_035077.1	39976848	.	G	T	.	.	MAF_USDA=6.557
NC_035077.1	39976865	.	T	G	.	.	MAF_USDA=3.279
NC_035077.1	39976887	.	G	T	.	.	MAF_INRAE=32.278;MAF_USDA=34.706
NC_035077.1	39976898	.	C	T	.	.	MAF_INRAE=31.646;MAF_USDA=34.706
NC_035077.1	39976904	.	T	G	.	.	MAF_USDA=2.459
NC_035077.1	39976934	.	G	C	.	.	MAF_USDA=2.459
NC_035077.1	39976975	.	G	T	.	.	MAF_INRAE=27.215;MAF_USDA=8.235
NC_035077.1	39977018	.	A	T	.	.	MAF_USDA=2.459
NC_035077.1	39977107	.	C	A	.	.	MAF_INRAE=2.5
NC_035077.1	39977147	.	G	T	.	.	MAF_INRAE=25.0;MAF_USDA=4.918
NC_035077.1	39977152	.	G	C	.	.	MAF_INRAE=31.646;MAF_USDA=32.941
NC_035077.1	39977154	.	T	A	.	.	MAF_USDA=2.459
NC_035077.1	39977243	.	C	T	.	.	MAF_USDA=10.417
NC_035077.1	39977316	.	G	T	.	.	MAF_USDA=2.459
NC_035077.1	39977335	.	G	T	.	.	MAF_USDA=2.459
NC_035077.1	39977361	.	A	C	.	.	MAF_USDA=1.639
NC_035077.1	39977362	.	T	A	.	.	MAF_USDA=1.639
NC_035077.1	39977389	.	A	G	.	.	MAF_INRAE=2.5
NC_035077.1	39977392	.	C	A	.	.	MAF_USDA=2.459
NC_035077.1	39977416	.	C	G	.	.	MAF_INRAE=14.557;MAF_USDA=7.059
NC_035077.1	39977421	.	C	G	.	.	MAF_USDA=1.639
NC_035077.1	39977423	.	T	C	.	.	MAF_INRAE=1.667
NC_035077.1	39977492	.	A	T	.	.	MAF_INRAE=25.949;MAF_USDA=7.059
NC_035077.1	39977505	.	T	C	.	.	MAF_INRAE=23.418;MAF_USDA=13.529
NC_035077.1	39977551	.	G	A	.	.	MAF_USDA=1.639
NC_035077.1	39977560	.	C	T	.	.	MAF_INRAE=25.0;MAF_USDA=2.459
NC_035077.1	39977594	.	A	T	.	.	MAF_USDA=2.459
NC_035077.1	39977600	.	C	A	.	.	MAF_USDA=4.098
NC_035077.1	39977604	.	A	C	.	.	MAF_INRAE=4.167;MAF_USDA=18.235
NC_035077.1	39977615	.	A	G	.	.	MAF_INRAE=3.333;MAF_USDA=18.235
NC_035077.1	39977618	.	G	T	.	.	MAF_INRAE=8.228;MAF_USDA=5.294
NC_035077.1	39977647	.	A	G	.	.	MAF_INRAE=14.557;MAF_USDA=11.765
NC_035077.1	39977648	.	T	A	.	.	MAF_USDA=1.639
NC_035077.1	39977701	.	T	C	.	.	MAF_INRAE=3.333;MAF_USDA=8.235
NC_035077.1	39977728	.	A	C	.	.	MAF_INRAE=24.167;MAF_USDA=8.333
NC_035077.1	39977768	.	G	A	.	.	MAF_USDA=3.012
NC_035077.1	39977845	.	T	C	.	.	MAF_INRAE=37.975;MAF_USDA=44.578
NC_035077.1	39977896	.	C	A	.	.	MAF_INRAE=10.833
NC_035077.1	39977933	.	T	G	.	.	MAF_USDA=2.5
NC_035077.1	39977995	.	T	A	.	.	MAF_USDA=4.762
NC_035077.1	39978020	.	A	G	.	.	MAF_INRAE=35.443;MAF_USDA=45.238
NC_035077.1	39978039	.	T	A	.	.	MAF_INRAE=33.333;MAF_USDA=47.917
NC_035077.1	39978127	.	G	C	.	.	MAF_USDA=1.639
NC_035077.1	39978157	.	G	T	.	.	MAF_USDA=2.459
NC_035077.1	39978169	.	T	G	.	.	MAF_USDA=1.639
NC_035077.1	39978198	.	T	C	.	.	MAF_INRAE=26.316;MAF_USDA=41.176
NC_035077.1	39978508	.	C	G	.	.	MAF_USDA=1.639
NC_035077.1	39978522	.	A	G	.	.	MAF_USDA=3.279
NC_035077.1	39978560	.	A	T	.	.	MAF_USDA=3.279
NC_035077.1	39978635	.	T	A	.	.	MAF_USDA=1.639
NC_035077.1	39978644	.	C	G	.	.	MAF_USDA=3.279
NC_035077.1	39978675	.	A	C	.	.	MAF_USDA=2.459
NC_035077.1	39978695	.	A	G	.	.	MAF_USDA=4.098
NC_035077.1	39978725	.	G	C	.	.	MAF_USDA=1.639
NC_035077.1	39978822	.	C	T	.	.	MAF_USDA=2.459
NC_035077.1	39978980	.	C	T	.	.	MAF_USDA=2.459
NC_035077.1	39979005	.	C	T	.	.	MAF_INRAE=34.177;MAF_USDA=45.294
NC_035077.1	39979021	.	G	T	.	.	MAF_INRAE=32.278;MAF_USDA=21.176
NC_035077.1	39979050	.	A	C	.	.	MAF_INRAE=37.975;MAF_USDA=25.882
NC_035077.1	39979056	.	A	G	.	.	MAF_INRAE=34.81;MAF_USDA=46.471
NC_035077.1	39979086	.	G	A	.	.	MAF_USDA=6.557
NC_035077.1	39979148	.	A	C	.	.	MAF_USDA=1.639
NC_035077.1	39979245	.	G	T	.	.	MAF_USDA=1.639
NC_035077.1	39979266	.	A	C	.	.	MAF_INRAE=8.228;MAF_USDA=1.765
NC_035077.1	39979283	.	G	A	.	.	MAF_INRAE=3.333;MAF_USDA=18.235
NC_035077.1	39979310	.	A	T	.	.	MAF_USDA=1.639
NC_035077.1	39979332	.	G	A	.	.	MAF_INRAE=3.333;MAF_USDA=20.833
NC_035077.1	39979352	.	G	A	.	.	MAF_INRAE=18.354;MAF_USDA=2.976
NC_035077.1	39979362	.	C	A	.	.	MAF_INRAE=37.975;MAF_USDA=26.786
NC_035077.1	39979397	.	T	G	.	.	MAF_USDA=1.667
NC_035077.1	39979403	.	C	T	.	.	MAF_INRAE=3.333;MAF_USDA=18.452
NC_035077.1	39979432	.	G	A	.	.	MAF_USDA=2.459
NC_035077.1	39979524	.	C	T	.	.	MAF_USDA=4.918
NC_035077.1	39979525	.	G	A	.	.	MAF_USDA=3.279
NC_035077.1	39979527	.	C	T	.	.	MAF_INRAE=34.177;MAF_USDA=44.706
NC_035077.1	39979600	.	A	C	.	.	MAF_INRAE=32.278;MAF_USDA=20.833
NC_035077.1	39979601	.	A	T	.	.	MAF_USDA=1.667
NC_035077.1	39979602	.	T	A	.	.	MAF_INRAE=3.333;MAF_USDA=27.083
NC_035077.1	39979603	.	T	A	.	.	MAF_USDA=23.333
NC_035077.1	39979604	.	T	A	.	.	MAF_INRAE=34.167;MAF_USDA=20.238
NC_035077.1	39979605	.	T	A	.	.	MAF_USDA=10.714
NC_035077.1	39979606	.	T	A	.	.	MAF_USDA=2.083
NC_035077.1	39979607	.	T	G	.	.	MAF_USDA=5.357
NC_035077.1	39979617	.	C	A	.	.	MAF_USDA=1.639
NC_035077.1	39979672	.	T	G	.	.	MAF_USDA=6.557
NC_035077.1	39979724	.	G	A	.	.	MAF_INRAE=30.38;MAF_USDA=14.706
NC_035077.1	39979810	.	T	C	.	.	MAF_INRAE=25.0;MAF_USDA=4.167
NC_035077.1	39980003	.	C	T	.	.	MAF_USDA=3.39
NC_035077.1	39980035	.	T	A	.	.	MAF_INRAE=16.456;MAF_USDA=2.381
NC_035077.1	39980075	.	C	A	.	.	MAF_USDA=1.639
NC_035077.1	39980157	.	T	C	.	.	MAF_USDA=1.639
NC_035077.1	39980160	.	C	T	.	.	MAF_USDA=4.918
NC_035077.1	39980176	.	C	T	.	.	MAF_USDA=1.639
NC_035077.1	39980197	.	T	C	.	.	MAF_INRAE=14.557;MAF_USDA=11.176
NC_035077.1	39980204	.	G	A	.	.	MAF_INRAE=37.975;MAF_USDA=25.882
NC_035077.1	39980299	.	G	A	.	.	MAF_USDA=2.941
NC_035077.1	39980328	.	A	G	.	.	MAF_USDA=5.738
NC_035077.1	39980381	.	C	T	.	.	MAF_USDA=1.639
NC_035077.1	39980413	.	A	G	.	.	MAF_INRAE=36.076;MAF_USDA=47.917
NC_035077.1	39980567	.	A	C	.	.	MAF_INRAE=32.278;MAF_USDA=34.706
NC_035077.1	39980618	.	A	C	.	.	MAF_INRAE=32.278;MAF_USDA=39.412
NC_035077.1	39980647	.	C	A	.	.	MAF_USDA=3.279
NC_035077.1	39980662	.	T	G	.	.	MAF_USDA=1.639
NC_035077.1	39980664	.	T	C	.	.	MAF_INRAE=32.278;MAF_USDA=35.882
NC_035077.1	39980669	.	T	C	.	.	MAF_INRAE=32.278;MAF_USDA=35.882
NC_035077.1	39980777	.	G	T	.	.	MAF_USDA=1.639
NC_035077.1	39980795	.	C	T	.	.	MAF_INRAE=27.215;MAF_USDA=8.235
NC_035077.1	39980812	.	C	A	.	.	MAF_USDA=2.941
NC_035077.1	39980833	.	T	A	.	.	MAF_INRAE=19.62;MAF_USDA=24.706
NC_035077.1	39980841	.	C	T	.	.	MAF_USDA=3.279
NC_035077.1	39980923	.	A	G	.	.	MAF_INRAE=32.911;MAF_USDA=35.294
NC_035077.1	39980961	.	C	A	.	.	MAF_USDA=3.529
NC_035077.1	39980988	.	G	T	.	.	MAF_USDA=1.639
NC_035077.1	39980990	.	A	T	.	.	MAF_USDA=2.459
NC_035077.1	39981000	.	C	T	.	.	MAF_INRAE=32.911;MAF_USDA=20.833
NC_035077.1	39981070	.	T	A	.	.	MAF_USDA=3.279
NC_035077.1	39981167	.	G	C	.	.	MAF_USDA=3.279
NC_035077.1	39981175	.	T	C	.	.	MAF_USDA=1.639
NC_035077.1	39981176	.	C	A	.	.	MAF_USDA=1.639
NC_035077.1	39981177	.	A	T	.	.	MAF_USDA=1.639
NC_035077.1	39981189	.	T	C	.	.	MAF_INRAE=47.468;MAF_USDA=37.059
NC_035077.1	39981203	.	G	A	.	.	MAF_INRAE=18.354;MAF_USDA=2.941
NC_035077.1	39981228	.	G	A	.	.	MAF_USDA=5.882
NC_035077.1	39981234	.	G	A	.	.	MAF_USDA=2.459
NC_035077.1	39981266	.	A	G	.	.	MAF_INRAE=37.342;MAF_USDA=25.294
NC_035077.1	39981303	.	T	G	.	.	MAF_USDA=3.279
NC_035077.1	39981346	.	T	A	.	.	MAF_INRAE=5.263;MAF_USDA=1.176
NC_035077.1	39981356	.	G	A	.	.	MAF_INRAE=10.526;MAF_USDA=3.279
NC_035077.1	39981372	.	A	T	.	.	MAF_INRAE=48.734;MAF_USDA=22.917
NC_035077.1	39981375	.	T	A	.	.	MAF_INRAE=40.833;MAF_USDA=20.833
NC_035077.1	39981378	.	A	T	.	.	MAF_USDA=2.976
NC_035077.1	39981421	.	T	G	.	.	MAF_INRAE=15.789;MAF_USDA=12.941
NC_035077.1	39981438	.	G	A	.	.	MAF_USDA=2.459
NC_035077.1	39981444	.	C	T	.	.	MAF_USDA=1.639
NC_035077.1	39981522	.	A	G	.	.	MAF_USDA=1.639
NC_035077.1	39981526	.	G	A	.	.	MAF_INRAE=49.367;MAF_USDA=37.647
NC_035077.1	39981553	.	T	C	.	.	MAF_INRAE=48.734;MAF_USDA=37.059
NC_035077.1	39981586	.	A	G	.	.	MAF_USDA=1.639
NC_035077.1	39981595	.	T	A	.	.	MAF_INRAE=8.228;MAF_USDA=5.882
NC_035077.1	39981607	.	A	T	.	.	MAF_INRAE=3.333;MAF_USDA=18.824
NC_035077.1	39981646	.	C	A	.	.	MAF_USDA=1.639
NC_035077.1	39981671	.	C	A	.	.	MAF_INRAE=48.734;MAF_USDA=37.059
NC_035077.1	39981678	.	T	A	.	.	MAF_INRAE=8.228;MAF_USDA=3.529
NC_035077.1	39981679	.	A	T	.	.	MAF_USDA=4.918
NC_035077.1	39981855	.	C	T	.	.	MAF_INRAE=48.734;MAF_USDA=35.294
NC_035077.1	39981913	.	T	A	.	.	MAF_USDA=2.459
NC_035077.1	39981933	.	A	G	.	.	MAF_USDA=2.459
NC_035077.1	39981964	.	T	C	.	.	MAF_INRAE=48.101;MAF_USDA=34.706
NC_035077.1	39982073	.	G	T	.	.	MAF_USDA=1.639
NC_035077.1	39982142	.	C	G	.	.	MAF_INRAE=49.367;MAF_USDA=33.529
NC_035077.1	39982173	.	T	C	.	.	MAF_USDA=3.279
NC_035077.1	39982211	.	C	T	.	.	MAF_USDA=3.279
NC_035077.1	39982260	.	T	G	.	.	MAF_USDA=11.475
NC_035077.1	39982272	.	G	T	.	.	MAF_USDA=1.639
NC_035077.1	39982293	.	C	T	.	.	MAF_INRAE=48.734;MAF_USDA=41.667
NC_035077.1	39982338	.	A	G	.	.	MAF_INRAE=48.734;MAF_USDA=35.119
NC_035077.1	39982369	.	T	C	.	.	MAF_USDA=10.0
NC_035077.1	39982443	.	G	A	.	.	MAF_USDA=3.279
NC_035077.1	39982491	.	G	T	.	.	MAF_USDA=1.639
NC_035077.1	39982496	.	A	T	.	.	MAF_USDA=4.706
NC_035077.1	39982528	.	T	A	.	.	MAF_INRAE=41.139;MAF_USDA=45.833
NC_035077.1	39982653	.	G	A	.	.	MAF_INRAE=3.333;MAF_USDA=19.412
NC_035077.1	39982663	.	G	T	.	.	MAF_USDA=4.098
NC_035077.1	39982673	.	G	A	.	.	MAF_INRAE=49.367;MAF_USDA=34.118
NC_035077.1	39982691	.	G	A	.	.	MAF_USDA=5.738
NC_035077.1	39982769	.	G	C	.	.	MAF_INRAE=50.0;MAF_USDA=34.706
NC_035077.1	39982771	.	G	T	.	.	MAF_INRAE=39.167;MAF_USDA=35.294
NC_035077.1	39982813	.	T	C	.	.	MAF_INRAE=48.734;MAF_USDA=35.294
NC_035077.1	39982815	.	G	C	.	.	MAF_INRAE=40.833;MAF_USDA=35.294
NC_035077.1	39982845	.	A	G	.	.	MAF_USDA=1.639
NC_035077.1	39982881	.	G	A	.	.	MAF_INRAE=25.0;MAF_USDA=2.459
NC_035077.1	39982895	.	G	A	.	.	MAF_USDA=1.639
NC_035077.1	39984135	.	A	G	.	.	MAF_INRAE=48.101;MAF_USDA=44.643
NC_035077.1	39984164	.	C	A	.	.	MAF_USDA=1.639
NC_035077.1	39984179	.	C	A	.	.	MAF_USDA=4.098
NC_035077.1	39984221	.	A	T	.	.	MAF_INRAE=41.139;MAF_USDA=29.412
NC_035077.1	39984292	.	C	T	.	.	MAF_USDA=4.098
NC_035077.1	39984298	.	C	T	.	.	MAF_INRAE=8.228;MAF_USDA=5.882
NC_035077.1	39984301	.	C	T	.	.	MAF_INRAE=13.924;MAF_USDA=7.647
NC_035077.1	39984335	.	C	T	.	.	MAF_USDA=1.639
NC_035077.1	39984368	.	G	A	.	.	MAF_INRAE=39.873;MAF_USDA=29.412
NC_035077.1	39984434	.	C	T	.	.	MAF_INRAE=14.557;MAF_USDA=11.765
NC_035077.1	39984449	.	C	T	.	.	MAF_USDA=1.639
NC_035077.1	39984574	.	G	C	.	.	MAF_INRAE=40.506;MAF_USDA=29.412
NC_035077.1	39984585	.	C	T	.	.	MAF_USDA=3.279
NC_035077.1	39984634	.	T	G	.	.	MAF_USDA=2.941
NC_035077.1	39984669	.	T	C	.	.	MAF_INRAE=37.5;MAF_USDA=43.529
NC_035077.1	39984687	.	C	T	.	.	MAF_INRAE=37.5;MAF_USDA=44.118
NC_035077.1	39984694	.	C	T	.	.	MAF_USDA=4.918
NC_035077.1	39984777	.	G	A	.	.	MAF_INRAE=48.101;MAF_USDA=45.294
NC_035077.1	39984822	.	C	A	.	.	MAF_USDA=4.098
NC_035077.1	39984942	.	A	C	.	.	MAF_USDA=2.083
NC_035077.1	39985094	.	A	G	.	.	MAF_INRAE=8.228
NC_035077.1	39985167	.	A	C	.	.	MAF_INRAE=48.734;MAF_USDA=46.471
NC_035077.1	39985214	.	G	C	.	.	MAF_INRAE=8.228;MAF_USDA=1.765
NC_035077.1	39985303	.	G	A	.	.	MAF_USDA=2.5
NC_035077.1	39985406	.	T	A	.	.	MAF_USDA=2.459
NC_035077.1	39985486	.	A	G	.	.	MAF_USDA=42.857
NC_035077.1	39985597	.	G	T	.	.	MAF_USDA=2.459
NC_035077.1	39985622	.	G	A	.	.	MAF_USDA=2.5
NC_035077.1	39985664	.	T	C	.	.	MAF_INRAE=43.671;MAF_USDA=42.941
NC_035077.1	39985682	.	C	T	.	.	MAF_INRAE=45.57;MAF_USDA=44.706
NC_035077.1	39985708	.	C	T	.	.	MAF_USDA=50.0
NC_035077.1	39985750	.	G	C	.	.	MAF_USDA=2.459
NC_035077.1	39985782	.	G	A	.	.	MAF_USDA=1.639
NC_035077.1	39985829	.	C	T	.	.	MAF_INRAE=15.789;MAF_USDA=45.294
NC_035077.1	39985830	.	A	G	.	.	MAF_USDA=45.882
NC_035077.1	39985885	.	A	C	.	.	MAF_INRAE=15.789;MAF_USDA=45.882
NC_035077.1	39985900	.	C	T	.	.	MAF_INRAE=36.842;MAF_USDA=28.824
NC_035077.1	39985946	.	G	C	.	.	MAF_USDA=1.639
NC_035077.1	39985953	.	T	C	.	.	MAF_INRAE=46.835;MAF_USDA=45.882
NC_035077.1	39985966	.	G	A	.	.	MAF_USDA=2.459
NC_035077.1	39986031	.	A	C	.	.	MAF_INRAE=48.734;MAF_USDA=47.059
NC_035077.1	39986100	.	A	C	.	.	MAF_USDA=5.294
NC_035077.1	39986156	.	C	A	.	.	MAF_USDA=4.706
NC_035077.1	39986188	.	A	G	.	.	MAF_USDA=1.639
NC_035077.1	39986203	.	G	T	.	.	MAF_INRAE=46.835;MAF_USDA=45.294
NC_035077.1	39986208	.	C	A	.	.	MAF_USDA=1.639
NC_035077.1	39986251	.	A	T	.	.	MAF_USDA=3.279
NC_035077.1	39986253	.	C	A	.	.	MAF_USDA=4.098
NC_035077.1	39986355	.	C	T	.	.	MAF_INRAE=11.392
NC_035077.1	39986357	.	G	T	.	.	MAF_USDA=2.459
NC_035077.1	39986358	.	A	T	.	.	MAF_USDA=2.459
NC_035077.1	39986394	.	C	A	.	.	MAF_USDA=1.639
NC_035077.1	39986487	.	C	T	.	.	MAF_USDA=1.639
NC_035077.1	39986733	.	A	C	.	.	MAF_USDA=5.932
NC_035077.1	39986742	.	G	A	.	.	MAF_INRAE=49.367;MAF_USDA=43.373
NC_035077.1	39986781	.	G	A	.	.	MAF_INRAE=48.734;MAF_USDA=43.976
NC_035077.1	39986829	.	G	A	.	.	MAF_INRAE=9.167;MAF_USDA=2.083
NC_035077.1	39986890	.	T	A	.	.	MAF_INRAE=50.0;MAF_USDA=48.81
NC_035077.1	39986905	.	T	A	.	.	MAF_USDA=2.459
NC_035077.1	39986943	.	G	T	.	.	MAF_INRAE=49.367;MAF_USDA=45.833
NC_035077.1	39986971	.	G	A	.	.	MAF_USDA=2.381
NC_035077.1	39986990	.	T	A	.	.	MAF_INRAE=49.367;MAF_USDA=48.214
NC_035077.1	39987012	.	A	T	.	.	MAF_USDA=10.87
NC_035077.1	39987031	.	G	A	.	.	MAF_USDA=1.639
NC_035077.1	39987117	.	G	T	.	.	MAF_USDA=2.459
NC_035077.1	39987118	.	C	T	.	.	MAF_USDA=2.459
NC_035077.1	39987150	.	A	T	.	.	MAF_INRAE=15.823;MAF_USDA=12.5
NC_035077.1	39987158	.	G	A	.	.	MAF_INRAE=10.127;MAF_USDA=16.071
NC_035077.1	39987191	.	G	A	.	.	MAF_USDA=4.098
NC_035077.1	39987222	.	C	T	.	.	MAF_INRAE=16.456;MAF_USDA=2.381
NC_035077.1	39987284	.	G	A	.	.	MAF_INRAE=48.734;MAF_USDA=50.0
NC_035077.1	39987288	.	C	T	.	.	MAF_USDA=1.639
NC_035077.1	39987320	.	C	A	.	.	MAF_INRAE=49.367;MAF_USDA=49.405
NC_035077.1	39987330	.	A	T	.	.	MAF_USDA=1.639
NC_035077.1	39987490	.	G	T	.	.	MAF_INRAE=10.526
NC_035077.1	39987504	.	G	A	.	.	MAF_USDA=2.5
NC_035077.1	39987507	.	G	A	.	.	MAF_INRAE=3.333;MAF_USDA=18.75
NC_035077.1	39987671	.	C	T	.	.	MAF_INRAE=3.333;MAF_USDA=31.176
NC_035077.1	39987748	.	C	A	.	.	MAF_USDA=2.459
NC_035077.1	39987764	.	T	C	.	.	MAF_INRAE=48.734;MAF_USDA=44.706
NC_035077.1	39987765	.	A	C	.	.	MAF_USDA=6.25
NC_035077.1	39987896	.	A	C	.	.	MAF_USDA=1.639
NC_035077.1	39988068	.	T	C	.	.	MAF_INRAE=44.937;MAF_USDA=40.588
NC_035077.1	39988069	.	G	A	.	.	MAF_USDA=1.639
NC_035077.1	39988218	.	C	T	.	.	MAF_INRAE=37.975;MAF_USDA=29.412
NC_035077.1	39988332	.	C	A	.	.	MAF_INRAE=48.734;MAF_USDA=33.529
NC_035077.1	39988357	.	T	G	.	.	MAF_INRAE=3.333;MAF_USDA=8.235
NC_035077.1	39988378	.	T	C	.	.	MAF_USDA=2.459
NC_035077.1	39988403	.	C	T	.	.	MAF_INRAE=48.734;MAF_USDA=43.529
NC_035077.1	39988412	.	T	G	.	.	MAF_USDA=1.639
NC_035077.1	39988415	.	A	G	.	.	MAF_INRAE=48.734;MAF_USDA=39.412
NC_035077.1	39988422	.	C	T	.	.	MAF_INRAE=3.333;MAF_USDA=8.824
NC_035077.1	39988450	.	A	C	.	.	MAF_INRAE=48.734;MAF_USDA=41.176
NC_035077.1	39988507	.	A	C	.	.	MAF_INRAE=50.0;MAF_USDA=45.294
NC_035077.1	39988530	.	C	G	.	.	MAF_USDA=1.639
NC_035077.1	39988534	.	T	C	.	.	MAF_USDA=1.639
NC_035077.1	39988568	.	C	G	.	.	MAF_INRAE=13.333;MAF_USDA=4.118
NC_035077.1	39988616	.	A	G	.	.	MAF_USDA=2.459
NC_035077.1	39988623	.	A	G	.	.	MAF_INRAE=46.835;MAF_USDA=47.647
NC_035077.1	39988656	.	G	A	.	.	MAF_USDA=1.639
NC_035077.1	39988662	.	T	C	.	.	MAF_USDA=4.098
NC_035077.1	39988666	.	T	A	.	.	MAF_USDA=8.197
NC_035077.1	39988667	.	A	T	.	.	MAF_INRAE=15.823;MAF_USDA=2.353
NC_035077.1	39988782	.	C	T	.	.	MAF_INRAE=3.333;MAF_USDA=25.882
NC_035077.1	39988979	.	G	A	.	.	MAF_USDA=1.639
NC_035077.1	39988984	.	C	T	.	.	MAF_USDA=2.459
NC_035077.1	39989016	.	A	C	.	.	MAF_INRAE=2.5;MAF_USDA=27.083
NC_035077.1	39989018	.	T	C	.	.	MAF_INRAE=2.5;MAF_USDA=27.083
NC_035077.1	39989068	.	T	C	.	.	MAF_USDA=9.016
NC_035077.1	39989123	.	G	C	.	.	MAF_INRAE=3.333;MAF_USDA=25.595
NC_035077.1	39989133	.	A	C	.	.	MAF_INRAE=3.333;MAF_USDA=25.0
NC_035077.1	39989188	.	G	C	.	.	MAF_INRAE=3.333;MAF_USDA=26.786
NC_035077.1	39989198	.	A	G	.	.	MAF_INRAE=3.333
NC_035077.1	39989270	.	A	G	.	.	MAF_INRAE=3.333;MAF_USDA=24.59
NC_035077.1	39989482	.	C	T	.	.	MAF_INRAE=3.333;MAF_USDA=27.059
NC_035077.1	39989514	.	C	T	.	.	MAF_USDA=4.098
NC_035077.1	39989558	.	A	G	.	.	MAF_INRAE=3.333;MAF_USDA=27.647
NC_035077.1	39989625	.	G	A	.	.	MAF_USDA=2.083
NC_035077.1	39989647	.	A	T	.	.	MAF_USDA=27.083
NC_035077.1	39989670	.	C	T	.	.	MAF_USDA=4.098
NC_035077.1	39989690	.	G	T	.	.	MAF_INRAE=3.333;MAF_USDA=8.235
NC_035077.1	39989712	.	C	A	.	.	MAF_USDA=1.639
NC_035077.1	39989747	.	G	A	.	.	MAF_INRAE=3.333;MAF_USDA=27.059
NC_035077.1	39989846	.	G	T	.	.	MAF_INRAE=3.333;MAF_USDA=8.235
NC_035077.1	39989850	.	A	G	.	.	MAF_INRAE=3.333;MAF_USDA=27.059
NC_035077.1	39989854	.	G	A	.	.	MAF_INRAE=13.333;MAF_USDA=10.588
NC_035077.1	39989856	.	C	T	.	.	MAF_INRAE=40.833;MAF_USDA=21.176
NC_035077.1	39989914	.	C	G	.	.	MAF_INRAE=3.333;MAF_USDA=27.647
NC_035077.1	39989920	.	C	T	.	.	MAF_INRAE=3.333;MAF_USDA=27.647
NC_035077.1	39989944	.	A	G	.	.	MAF_INRAE=3.333;MAF_USDA=27.083
NC_035077.1	39989952	.	G	A	.	.	MAF_INRAE=3.333;MAF_USDA=27.059
NC_035077.1	39989991	.	C	T	.	.	MAF_INRAE=8.228;MAF_USDA=1.176
NC_035077.1	39990032	.	A	T	.	.	MAF_INRAE=4.167;MAF_USDA=28.235
NC_035077.1	39990098	.	A	C	.	.	MAF_USDA=29.167
NC_035077.1	39990108	.	T	C	.	.	MAF_USDA=27.049
NC_035077.1	39990783	.	G	C	.	.	MAF_USDA=7.5
NC_035077.1	39990784	.	G	A	.	.	MAF_USDA=8.333
NC_035077.1	39990791	.	C	T	.	.	MAF_USDA=8.333
NC_035077.1	39990794	.	A	G	.	.	MAF_USDA=11.475
NC_035077.1	39990796	.	T	C	.	.	MAF_INRAE=2.632
NC_035077.1	39990804	.	C	G	.	.	MAF_USDA=9.016
NC_035077.1	39990831	.	C	T	.	.	MAF_USDA=12.5
NC_035077.1	39990852	.	G	A	.	.	MAF_USDA=1.19
NC_035077.1	39990867	.	T	C	.	.	MAF_USDA=12.295
NC_035077.1	39990903	.	C	T	.	.	MAF_USDA=10.417
NC_035077.1	39990914	.	C	T	.	.	MAF_USDA=31.25
NC_035077.1	39991236	.	T	C	.	.	MAF_INRAE=36.842;MAF_USDA=21.176
NC_035077.1	39991246	.	G	C	.	.	MAF_USDA=8.235
NC_035077.1	39991421	.	G	A	.	.	MAF_USDA=10.241
NC_035077.1	39991445	.	C	A	.	.	MAF_USDA=1.695
NC_035077.1	39991471	.	T	C	.	.	MAF_USDA=1.695
NC_035077.1	39991478	.	G	A	.	.	MAF_INRAE=11.392;MAF_USDA=11.446
NC_035077.1	39991544	.	G	T	.	.	MAF_INRAE=3.333;MAF_USDA=8.929
NC_035077.1	39991755	.	A	G	.	.	MAF_USDA=22.941
NC_035077.1	39991774	.	G	T	.	.	MAF_USDA=7.377
NC_035077.1	39991791	.	C	T	.	.	MAF_USDA=18.75
NC_035077.1	39991805	.	C	A	.	.	MAF_USDA=18.75
NC_035077.1	39991843	.	A	T	.	.	MAF_USDA=8.333
NC_035077.1	39991846	.	C	A	.	.	MAF_USDA=8.333
NC_035077.1	39991855	.	A	T	.	.	MAF_USDA=8.333
NC_035077.1	39991861	.	A	T	.	.	MAF_USDA=8.333
NC_035077.1	39991865	.	A	C	.	.	MAF_USDA=8.333
NC_035077.1	39992352	.	G	A	.	.	MAF_USDA=35.417
NC_035077.1	39992361	.	G	A	.	.	MAF_USDA=41.667
NC_035077.1	39992436	.	A	T	.	.	MAF_USDA=37.5
NC_035077.1	39992446	.	T	A	.	.	MAF_USDA=35.417
NC_035077.1	39992485	.	G	T	.	.	MAF_INRAE=15.789;MAF_USDA=20.833
NC_035077.1	39992521	.	A	G	.	.	MAF_INRAE=5.263
NC_035077.1	39992545	.	T	C	.	.	MAF_USDA=27.976
NC_035077.1	39992707	.	T	G	.	.	MAF_INRAE=31.579;MAF_USDA=37.059
NC_035077.1	39992741	.	T	G	.	.	MAF_USDA=29.167
NC_035077.1	39992742	.	T	C	.	.	MAF_USDA=29.167
NC_035077.1	39992743	.	A	T	.	.	MAF_USDA=27.083
NC_035077.1	39992786	.	C	A	.	.	MAF_INRAE=21.053
NC_035077.1	39992787	.	C	G	.	.	MAF_USDA=27.647
NC_035077.1	39992814	.	C	A	.	.	MAF_USDA=4.118
NC_035077.1	39992831	.	A	C	.	.	MAF_USDA=27.059
NC_035077.1	39992956	.	G	A	.	.	MAF_USDA=41.667
NC_035077.1	39993063	.	G	T	.	.	MAF_USDA=37.5
NC_035077.1	39993073	.	T	G	.	.	MAF_USDA=35.417
NC_035077.1	39993748	.	C	A	.	.	MAF_USDA=29.412
NC_035077.1	39993769	.	T	A	.	.	MAF_USDA=29.412
NC_035077.1	39993894	.	C	A	.	.	MAF_USDA=6.667
NC_035077.1	39993945	.	C	T	.	.	MAF_USDA=2.459
NC_035077.1	39994048	.	T	G	.	.	MAF_INRAE=36.842;MAF_USDA=20.0
NC_035077.1	39994094	.	A	G	.	.	MAF_USDA=39.13
NC_035077.1	39994192	.	G	T	.	.	MAF_USDA=1.639
NC_035077.1	39994245	.	G	A	.	.	MAF_USDA=5.294
NC_035077.1	39994272	.	A	G	.	.	MAF_USDA=6.667
NC_035077.1	39994296	.	C	A	.	.	MAF_USDA=1.724
NC_035077.1	39994304	.	G	A	.	.	MAF_USDA=8.333
NC_035077.1	39995258	.	T	C	.	.	MAF_USDA=30.12
NC_035077.1	39995270	.	C	A	.	.	MAF_USDA=27.647
NC_035077.1	39995306	.	T	C	.	.	MAF_USDA=7.059
NC_035077.1	39995337	.	G	T	.	.	MAF_INRAE=36.842;MAF_USDA=31.176
NC_035077.1	39995358	.	G	T	.	.	MAF_USDA=27.976
NC_035077.1	39995413	.	T	G	.	.	MAF_USDA=28.571
NC_035077.1	39995499	.	G	A	.	.	MAF_USDA=10.588
NC_035077.1	39995575	.	C	A	.	.	MAF_USDA=18.75
NC_035077.1	39995692	.	A	G	.	.	MAF_INRAE=48.333
NC_035077.1	39995731	.	G	T	.	.	MAF_INRAE=3.333;MAF_USDA=27.647
NC_035077.1	39995740	.	A	C	.	.	MAF_USDA=6.25
NC_035077.1	39995742	.	T	G	.	.	MAF_USDA=10.656
NC_035077.1	39995755	.	T	C	.	.	MAF_USDA=11.475
NC_035077.1	39995974	.	G	A	.	.	MAF_USDA=31.176
NC_035077.1	39996013	.	G	A	.	.	MAF_USDA=27.059
NC_035077.1	39996042	.	G	T	.	.	MAF_USDA=27.647
NC_035077.1	39996061	.	T	G	.	.	MAF_USDA=10.588
NC_035077.1	39996066	.	A	G	.	.	MAF_USDA=2.941
NC_035077.1	39996071	.	G	T	.	.	MAF_USDA=1.639
NC_035077.1	39996101	.	G	A	.	.	MAF_INRAE=41.139;MAF_USDA=34.706
NC_035077.1	39996110	.	G	T	.	.	MAF_INRAE=3.333;MAF_USDA=27.647
NC_035077.1	39996111	.	G	T	.	.	MAF_INRAE=3.333;MAF_USDA=27.647
NC_035077.1	39996132	.	C	T	.	.	MAF_INRAE=25.949;MAF_USDA=17.647
NC_035077.1	39996203	.	A	T	.	.	MAF_USDA=11.176
NC_035077.1	39996213	.	G	C	.	.	MAF_USDA=4.918
NC_035077.1	39996240	.	G	A	.	.	MAF_INRAE=3.333;MAF_USDA=26.471
NC_035077.1	39996241	.	A	T	.	.	MAF_INRAE=3.333;MAF_USDA=26.471
NC_035077.1	39996303	.	G	A	.	.	MAF_USDA=6.557
NC_035077.1	39996316	.	T	C	.	.	MAF_INRAE=3.333;MAF_USDA=30.0
NC_035077.1	39996345	.	T	C	.	.	MAF_INRAE=3.333;MAF_USDA=29.412
NC_035077.1	39996443	.	G	A	.	.	MAF_INRAE=3.333;MAF_USDA=26.471
NC_035077.1	39996464	.	TG	TA	.	.	MAF_USDA=37.5
NC_035077.1	39996465	.	G	A	.	.	MAF_INRAE=49.367;MAF_USDA=44.262
NC_035077.1	39996468	.	C	T	.	.	MAF_INRAE=46.667;MAF_USDA=48.824
NC_035077.1	39996482	.	A	T	.	.	MAF_USDA=6.25
NC_035077.1	39996486	.	T	A	.	.	MAF_INRAE=13.333;MAF_USDA=8.824
NC_035077.1	39996516	.	G	T	.	.	MAF_INRAE=3.333;MAF_USDA=26.471
NC_035077.1	39996524	.	T	G	.	.	MAF_INRAE=46.835;MAF_USDA=13.529
NC_035077.1	39996577	.	G	T	.	.	MAF_USDA=8.235
NC_035077.1	39996627	.	T	G	.	.	MAF_USDA=1.639
NC_035077.1	39996636	.	T	A	.	.	MAF_USDA=8.333
NC_035077.1	39996641	.	C	T	.	.	MAF_USDA=1.639
NC_035077.1	39996695	.	A	C	.	.	MAF_USDA=3.279
NC_035077.1	39996703	.	G	T	.	.	MAF_INRAE=40.506;MAF_USDA=25.294
NC_035077.1	39996949	.	G	A	.	.	MAF_INRAE=8.228;MAF_USDA=2.083
NC_035077.1	39996987	.	C	A	.	.	MAF_INRAE=40.506;MAF_USDA=42.353
NC_035077.1	39997111	.	C	A	.	.	MAF_INRAE=33.544;MAF_USDA=23.529
NC_035077.1	39997182	.	T	C	.	.	MAF_USDA=1.639
NC_035077.1	39997213	.	G	A	.	.	MAF_USDA=2.459
NC_035077.1	39997223	.	C	A	.	.	MAF_INRAE=12.5;MAF_USDA=28.235
NC_035077.1	39997263	.	G	T	.	.	MAF_USDA=1.639
NC_035077.1	39997424	.	C	T	.	.	MAF_USDA=1.639
NC_035077.1	39997478	.	A	C	.	.	MAF_INRAE=16.456;MAF_USDA=4.118
NC_035077.1	39997484	.	G	A	.	.	MAF_INRAE=8.228;MAF_USDA=3.279
NC_035077.1	39997527	.	T	C	.	.	MAF_INRAE=48.734;MAF_USDA=38.235
NC_035077.1	39997567	.	A	G	.	.	MAF_INRAE=44.937;MAF_USDA=24.706
NC_035077.1	39997612	.	A	T	.	.	MAF_INRAE=10.526;MAF_USDA=3.279
NC_035077.1	39997615	.	G	T	.	.	MAF_INRAE=33.333;MAF_USDA=33.529
NC_035077.1	39997616	.	C	A	.	.	MAF_USDA=16.393
NC_035077.1	39997802	.	T	A	.	.	MAF_INRAE=31.646;MAF_USDA=43.75
NC_035077.1	39997820	.	C	T	.	.	MAF_USDA=4.918
NC_035077.1	39997870	.	T	C	.	.	MAF_INRAE=44.167
NC_035077.1	39997888	.	G	T	.	.	MAF_INRAE=17.722;MAF_USDA=25.294
NC_035077.1	39997938	.	T	C	.	.	MAF_INRAE=32.911;MAF_USDA=17.857
NC_035077.1	39997966	.	G	T	.	.	MAF_INRAE=41.772;MAF_USDA=47.647
NC_035077.1	39997984	.	A	G	.	.	MAF_INRAE=41.139;MAF_USDA=18.824
NC_035077.1	39998054	.	A	C	.	.	MAF_USDA=7.377
NC_035077.1	39998074	.	C	G	.	.	MAF_INRAE=3.333;MAF_USDA=42.623
NC_035077.1	39998102	.	A	G	.	.	MAF_INRAE=7.595;MAF_USDA=21.311
NC_035077.1	39998152	.	T	A	.	.	MAF_INRAE=13.333;MAF_USDA=11.765
NC_035077.1	39998166	.	T	C	.	.	MAF_INRAE=16.456;MAF_USDA=9.412
NC_035077.1	39998228	.	A	C	.	.	MAF_INRAE=17.089;MAF_USDA=41.667
NC_035077.1	39998244	.	C	A	.	.	MAF_INRAE=38.608;MAF_USDA=44.706
NC_035077.1	39998305	.	T	C	.	.	MAF_USDA=2.459
NC_035077.1	39998306	.	A	C	.	.	MAF_USDA=2.459
NC_035077.1	39998307	.	G	T	.	.	MAF_USDA=2.459
NC_035077.1	39998392	.	C	A	.	.	MAF_INRAE=22.785;MAF_USDA=12.941
NC_035077.1	39998467	.	A	G	.	.	MAF_USDA=1.639
NC_035077.1	39998471	.	T	G	.	.	MAF_USDA=2.459
NC_035077.1	39998550	.	C	T	.	.	MAF_INRAE=39.873;MAF_USDA=49.412
NC_035077.1	39998565	.	A	G	.	.	MAF_INRAE=12.658;MAF_USDA=29.412
NC_035077.1	39998568	.	G	T	.	.	MAF_USDA=22.353
NC_035077.1	39998608	.	C	T	.	.	MAF_INRAE=27.215;MAF_USDA=21.765
NC_035077.1	39998613	.	T	C	.	.	MAF_INRAE=12.658;MAF_USDA=29.412
NC_035077.1	39998645	.	T	C	.	.	MAF_USDA=2.459
NC_035077.1	39998693	.	C	T	.	.	MAF_USDA=1.639
NC_035077.1	39998761	.	A	G	.	.	MAF_INRAE=18.987;MAF_USDA=17.647
NC_035077.1	39998792	.	C	T	.	.	MAF_INRAE=8.228;MAF_USDA=1.765
NC_035077.1	39998820	.	C	A	.	.	MAF_USDA=1.639
NC_035077.1	39998870	.	C	G	.	.	MAF_INRAE=15.0;MAF_USDA=35.417
NC_035077.1	39998871	.	A	G	.	.	MAF_INRAE=15.0;MAF_USDA=35.417
NC_035077.1	39998904	.	C	T	.	.	MAF_INRAE=27.215;MAF_USDA=22.353
NC_035077.1	39998914	.	A	C	.	.	MAF_INRAE=28.481;MAF_USDA=24.706
NC_035077.1	39998919	.	G	A	.	.	MAF_USDA=1.765
NC_035077.1	39998972	.	C	T	.	.	MAF_INRAE=5.263;MAF_USDA=2.941
NC_035077.1	39998974	.	C	T	.	.	MAF_USDA=1.639
NC_035077.1	39998983	.	C	T	.	.	MAF_INRAE=10.526;MAF_USDA=8.197
NC_035077.1	39999083	.	G	A	.	.	MAF_INRAE=7.5;MAF_USDA=2.353
NC_035077.1	39999135	.	C	G	.	.	MAF_INRAE=27.215;MAF_USDA=21.765
NC_035077.1	39999136	.	T	A	.	.	MAF_INRAE=24.167;MAF_USDA=22.353
NC_035077.1	39999145	.	G	A	.	.	MAF_INRAE=40.506;MAF_USDA=48.824
NC_035077.1	39999149	.	G	A	.	.	MAF_INRAE=27.215;MAF_USDA=22.941
NC_035077.1	39999347	.	C	A	.	.	MAF_INRAE=13.291;MAF_USDA=31.176
NC_035077.1	39999412	.	C	T	.	.	MAF_INRAE=3.333;MAF_USDA=14.118
NC_035077.1	39999499	.	G	T	.	.	MAF_INRAE=42.405;MAF_USDA=42.941
NC_035077.1	39999523	.	G	C	.	.	MAF_INRAE=27.215;MAF_USDA=24.706
NC_035077.1	39999552	.	G	A	.	.	MAF_INRAE=22.785;MAF_USDA=17.647
NC_035077.1	39999605	.	A	C	.	.	MAF_INRAE=12.658;MAF_USDA=30.0
NC_035077.1	39999611	.	G	A	.	.	MAF_INRAE=12.658;MAF_USDA=30.0
NC_035077.1	39999664	.	C	A	.	.	MAF_INRAE=39.167;MAF_USDA=44.706
NC_035077.1	39999676	.	A	T	.	.	MAF_INRAE=39.873
NC_035077.1	39999680	.	G	T	.	.	MAF_INRAE=15.0;MAF_USDA=35.417
NC_035077.1	39999748	.	G	T	.	.	MAF_INRAE=15.0;MAF_USDA=35.417
NC_035077.1	39999758	.	T	G	.	.	MAF_INRAE=27.215;MAF_USDA=25.294
NC_035077.1	39999783	.	G	A	.	.	MAF_USDA=4.098
NC_035077.1	39999841	.	G	C	.	.	MAF_INRAE=12.658;MAF_USDA=28.235
NC_035077.1	39999892	.	A	T	.	.	MAF_USDA=2.083
NC_035077.1	39999893	.	T	A	.	.	MAF_USDA=1.639
NC_035077.1	39999894	.	T	A	.	.	MAF_USDA=1.639
NC_035077.1	39999899	.	A	G	.	.	MAF_INRAE=39.873;MAF_USDA=46.471
NC_035077.1	39999915	.	G	A	.	.	MAF_USDA=4.918
NC_035077.1	39999947	.	A	G	.	.	MAF_INRAE=39.873;MAF_USDA=35.417
NC_035077.1	39999955	.	C	T	.	.	MAF_INRAE=27.215;MAF_USDA=25.0
NC_035077.1	39999957	.	T	C	.	.	MAF_INRAE=39.873;MAF_USDA=47.024
NC_035077.1	40000051	.	A	G	.	.	MAF_INRAE=46.203;MAF_USDA=16.071
NC_035077.1	40000056	.	C	A	.	.	MAF_USDA=6.25
NC_035077.1	40000069	.	C	T	.	.	MAF_INRAE=39.241;MAF_USDA=47.619
NC_035077.1	40000141	.	C	T	.	.	MAF_INRAE=39.873;MAF_USDA=46.471
NC_035077.1	40000160	.	G	C	.	.	MAF_INRAE=39.873;MAF_USDA=45.294
NC_035077.1	40000163	.	C	T	.	.	MAF_USDA=1.639
NC_035077.1	40000167	.	G	T	.	.	MAF_INRAE=39.873;MAF_USDA=45.882
NC_035077.1	40000170	.	A	G	.	.	MAF_USDA=1.639
NC_035077.1	40000196	.	G	A	.	.	MAF_INRAE=39.873;MAF_USDA=45.294
NC_035077.1	40000209	.	C	A	.	.	MAF_USDA=2.459
NC_035077.1	40000223	.	G	A	.	.	MAF_USDA=1.639
NC_035077.1	40000248	.	A	T	.	.	MAF_INRAE=22.785;MAF_USDA=20.0
NC_035077.1	40000341	.	C	T	.	.	MAF_INRAE=8.228;MAF_USDA=3.529
NC_035077.1	40000554	.	T	C	.	.	MAF_INRAE=39.241;MAF_USDA=45.882
NC_035077.1	40000560	.	A	G	.	.	MAF_USDA=1.639
NC_035077.1	40000576	.	G	A	.	.	MAF_INRAE=27.215;MAF_USDA=25.294
NC_035077.1	40000580	.	G	A	.	.	MAF_INRAE=14.167;MAF_USDA=14.583
NC_035077.1	40000616	.	A	G	.	.	MAF_USDA=4.918
NC_035077.1	40000696	.	G	A	.	.	MAF_INRAE=12.658;MAF_USDA=27.059
NC_035077.1	40000725	.	T	G	.	.	MAF_INRAE=3.333;MAF_USDA=14.583
NC_035077.1	40000726	.	C	A	.	.	MAF_INRAE=3.333;MAF_USDA=18.75
NC_035077.1	40000747	.	G	A	.	.	MAF_USDA=1.639
NC_035077.1	40000891	.	C	T	.	.	MAF_USDA=1.639
NC_035077.1	40000906	.	C	T	.	.	MAF_USDA=8.197
NC_035077.1	40000907	.	G	A	.	.	MAF_USDA=2.459
NC_035077.1	40000922	.	C	T	.	.	MAF_INRAE=25.316
NC_035077.1	40000923	.	G	A	.	.	MAF_USDA=1.639
NC_035077.1	40000931	.	T	A	.	.	MAF_USDA=5.738
NC_035077.1	40000932	.	A	C	.	.	MAF_USDA=5.738
NC_035077.1	40001002	.	T	C	.	.	MAF_INRAE=12.658;MAF_USDA=29.412
NC_035077.1	40001041	.	G	T	.	.	MAF_USDA=1.639
NC_035077.1	40001048	.	G	A	.	.	MAF_USDA=1.639
NC_035077.1	40001188	.	G	A	.	.	MAF_INRAE=3.333;MAF_USDA=11.765
NC_035077.1	40001238	.	T	C	.	.	MAF_INRAE=3.333;MAF_USDA=11.765
NC_035077.1	40001283	.	T	C	.	.	MAF_USDA=2.459
NC_035077.1	40001290	.	C	T	.	.	MAF_USDA=1.639
NC_035077.1	40001300	.	G	T	.	.	MAF_INRAE=12.658;MAF_USDA=19.412
NC_035077.1	40001348	.	A	G	.	.	MAF_INRAE=12.658;MAF_USDA=35.417
NC_035077.1	40001393	.	G	C	.	.	MAF_INRAE=8.228;MAF_USDA=10.588
NC_035077.1	40001473	.	G	A	.	.	MAF_INRAE=18.354;MAF_USDA=2.941
NC_035077.1	40001573	.	C	T	.	.	MAF_USDA=2.459
NC_035077.1	40001577	.	T	C	.	.	MAF_INRAE=12.658;MAF_USDA=17.647
NC_035077.1	40001615	.	T	C	.	.	MAF_USDA=2.459
NC_035077.1	40001682	.	C	G	.	.	MAF_USDA=1.639
NC_035077.1	40001688	.	C	T	.	.	MAF_USDA=2.459
NC_035077.1	40001717	.	G	T	.	.	MAF_INRAE=29.114;MAF_USDA=23.529
NC_035077.1	40001748	.	T	C	.	.	MAF_INRAE=8.228;MAF_USDA=15.882
NC_035077.1	40001751	.	C	T	.	.	MAF_USDA=4.098
NC_035077.1	40001793	.	C	T	.	.	MAF_INRAE=28.481;MAF_USDA=23.529
NC_035077.1	40001800	.	G	T	.	.	MAF_INRAE=28.481;MAF_USDA=23.529
NC_035077.1	40001804	.	G	C	.	.	MAF_USDA=2.459
NC_035077.1	40001881	.	G	C	.	.	MAF_USDA=1.667
NC_035077.1	40001904	.	G	A	.	.	MAF_USDA=1.667
NC_035077.1	40001940	.	G	A	.	.	MAF_INRAE=22.152;MAF_USDA=47.059
NC_035077.1	40002036	.	C	T	.	.	MAF_USDA=2.459
NC_035077.1	40002069	.	T	C	.	.	MAF_INRAE=20.833
NC_035077.1	40002102	.	A	G	.	.	MAF_INRAE=22.152;MAF_USDA=46.471
NC_035077.1	40002111	.	G	T	.	.	MAF_USDA=2.941
NC_035077.1	40002124	.	G	T	.	.	MAF_INRAE=8.228;MAF_USDA=16.471
NC_035077.1	40002155	.	C	A	.	.	MAF_INRAE=22.152;MAF_USDA=47.647
NC_035077.1	40002160	.	C	T	.	.	MAF_INRAE=22.152;MAF_USDA=47.647
NC_035077.1	40002171	.	C	G	.	.	MAF_INRAE=22.152;MAF_USDA=47.059
NC_035077.1	40002227	.	A	G	.	.	MAF_INRAE=21.519;MAF_USDA=45.882
NC_035077.1	40002238	.	T	A	.	.	MAF_INRAE=5.263;MAF_USDA=1.176
NC_035077.1	40002250	.	T	C	.	.	MAF_INRAE=13.924;MAF_USDA=30.588
NC_035077.1	40002271	.	G	T	.	.	MAF_INRAE=8.228;MAF_USDA=15.294
NC_035077.1	40002282	.	T	C	.	.	MAF_USDA=2.459
NC_035077.1	40002337	.	C	T	.	.	MAF_INRAE=8.228;MAF_USDA=12.353
NC_035077.1	40002351	.	C	T	.	.	MAF_USDA=1.176
NC_035077.1	40002357	.	C	T	.	.	MAF_INRAE=22.785;MAF_USDA=45.882
NC_035077.1	40002462	.	G	A	.	.	MAF_USDA=4.918
NC_035077.1	40002478	.	C	A	.	.	MAF_INRAE=8.228;MAF_USDA=12.941
NC_035077.1	40002479	.	A	T	.	.	MAF_INRAE=15.19;MAF_USDA=30.588
NC_035077.1	40002526	.	A	T	.	.	MAF_INRAE=8.228;MAF_USDA=15.294
NC_035077.1	40002539	.	C	T	.	.	MAF_USDA=7.377
NC_035077.1	40002549	.	G	T	.	.	MAF_INRAE=8.228;MAF_USDA=14.706
NC_035077.1	40002558	.	C	T	.	.	MAF_INRAE=28.481;MAF_USDA=22.353
NC_035077.1	40002582	.	T	G	.	.	MAF_INRAE=23.418;MAF_USDA=48.235
NC_035077.1	40002606	.	G	A	.	.	MAF_INRAE=25.949;MAF_USDA=47.917
NC_035077.1	40002613	.	A	C	.	.	MAF_INRAE=25.949;MAF_USDA=50.0
NC_035077.1	40002626	.	T	A	.	.	MAF_INRAE=25.949;MAF_USDA=50.0
NC_035077.1	40002641	.	A	T	.	.	MAF_INRAE=25.949;MAF_USDA=48.235
NC_035077.1	40002649	.	G	T	.	.	MAF_USDA=48.235
NC_035077.1	40002651	.	G	A	.	.	MAF_USDA=4.098
NC_035077.1	40002687	.	C	T	.	.	MAF_INRAE=26.667;MAF_USDA=45.882
NC_035077.1	40002731	.	C	T	.	.	MAF_INRAE=26.582
NC_035077.1	40002732	.	A	G	.	.	MAF_INRAE=26.667
NC_035077.1	40002755	.	T	G	.	.	MAF_INRAE=26.582;MAF_USDA=46.471
NC_035077.1	40002800	.	G	A	.	.	MAF_INRAE=26.582;MAF_USDA=45.882
NC_035077.1	40002812	.	C	T	.	.	MAF_INRAE=26.582;MAF_USDA=45.882
NC_035077.1	40002828	.	A	C	.	.	MAF_INRAE=13.924
NC_035077.1	40002830	.	A	T	.	.	MAF_INRAE=16.667
NC_035077.1	40002831	.	A	T	.	.	MAF_INRAE=16.667
NC_035077.1	40002862	.	G	C	.	.	MAF_USDA=1.667
NC_035077.1	40002897	.	G	A	.	.	MAF_USDA=1.639
NC_035077.1	40002899	.	A	T	.	.	MAF_INRAE=16.456;MAF_USDA=2.353
NC_035077.1	40002930	.	C	A	.	.	MAF_USDA=1.639
NC_035077.1	40002945	.	C	A	.	.	MAF_USDA=2.353
NC_035077.1	40002956	.	C	T	.	.	MAF_USDA=1.639
NC_035077.1	40002957	.	G	A	.	.	MAF_USDA=1.639
NC_035077.1	40002958	.	G	A	.	.	MAF_INRAE=15.789;MAF_USDA=9.412
NC_035077.1	40002963	.	C	T	.	.	MAF_INRAE=12.658;MAF_USDA=19.412
NC_035077.1	40002982	.	C	T	.	.	MAF_INRAE=12.658;MAF_USDA=19.412
NC_035077.1	40003014	.	G	A	.	.	MAF_INRAE=33.544;MAF_USDA=8.824
NC_035077.1	40003149	.	G	A	.	.	MAF_USDA=1.639
NC_035077.1	40003211	.	C	G	.	.	MAF_USDA=1.639
NC_035077.1	40003235	.	G	A	.	.	MAF_INRAE=15.789;MAF_USDA=6.471
NC_035077.1	40003250	.	C	A	.	.	MAF_USDA=14.706
NC_035077.1	40003281	.	T	G	.	.	MAF_USDA=18.235
NC_035077.1	40003285	.	G	A	.	.	MAF_USDA=1.639
NC_035077.1	40003329	.	C	T	.	.	MAF_USDA=5.738
NC_035077.1	40003331	.	T	G	.	.	MAF_USDA=10.588
NC_035077.1	40003339	.	C	T	.	.	MAF_USDA=4.167
NC_035077.1	40003344	.	G	T	.	.	MAF_USDA=2.941
NC_035077.1	40003350	.	C	A	.	.	MAF_USDA=1.639
NC_035077.1	40003361	.	G	T	.	.	MAF_INRAE=12.658;MAF_USDA=15.882
NC_035077.1	40003369	.	T	C	.	.	MAF_INRAE=3.333;MAF_USDA=11.765
NC_035077.1	40003373	.	C	T	.	.	MAF_USDA=1.639
NC_035077.1	40003429	.	C	G	.	.	MAF_INRAE=8.228;MAF_USDA=9.412
NC_035077.1	40003430	.	G	A	.	.	MAF_USDA=2.353
NC_035077.1	40003454	.	G	A	.	.	MAF_INRAE=31.646;MAF_USDA=22.353
NC_035077.1	40003462	.	C	T	.	.	MAF_USDA=3.529
NC_035077.1	40003466	.	A	T	.	.	MAF_INRAE=12.658;MAF_USDA=29.412
NC_035077.1	40003500	.	G	C	.	.	MAF_INRAE=25.316;MAF_USDA=48.824
NC_035077.1	40003538	.	A	G	.	.	MAF_USDA=6.557
NC_035077.1	40003547	.	A	C	.	.	MAF_USDA=2.941
NC_035077.1	40003617	.	C	T	.	.	MAF_INRAE=25.316;MAF_USDA=49.412
NC_035077.1	40003676	.	A	C	.	.	MAF_USDA=3.279
NC_035077.1	40003699	.	A	G	.	.	MAF_USDA=1.639
NC_035077.1	40003776	.	A	T	.	.	MAF_INRAE=25.833
NC_035077.1	40003788	.	G	A	.	.	MAF_USDA=1.639
NC_035077.1	40003793	.	C	T	.	.	MAF_INRAE=25.949;MAF_USDA=47.059
NC_035077.1	40003838	.	C	T	.	.	MAF_INRAE=15.789;MAF_USDA=10.417
NC_035077.1	40003839	.	G	A	.	.	MAF_USDA=1.639
NC_035077.1	40003844	.	T	A	.	.	MAF_USDA=1.639
NC_035077.1	40003866	.	G	A	.	.	MAF_INRAE=21.053;MAF_USDA=18.235
NC_035077.1	40003867	.	G	T	.	.	MAF_USDA=2.459
NC_035077.1	40003873	.	C	T	.	.	MAF_USDA=11.765
NC_035077.1	40003919	.	A	C	.	.	MAF_USDA=2.381
NC_035077.1	40003926	.	A	G	.	.	MAF_INRAE=5.833;MAF_USDA=6.25
NC_035077.1	40003943	.	A	T	.	.	MAF_INRAE=25.316;MAF_USDA=48.235
NC_035077.1	40003962	.	T	A	.	.	MAF_INRAE=25.316;MAF_USDA=48.235
NC_035077.1	40003980	.	A	G	.	.	MAF_INRAE=25.316;MAF_USDA=48.214
NC_035077.1	40004007	.	C	T	.	.	MAF_INRAE=25.316;MAF_USDA=49.412
NC_035077.1	40004115	.	C	G	.	.	MAF_INRAE=25.949;MAF_USDA=48.824
NC_035077.1	40004158	.	G	C	.	.	MAF_INRAE=25.316;MAF_USDA=47.024
NC_035077.1	40004166	.	T	G	.	.	MAF_USDA=1.667
NC_035077.1	40004177	.	C	A	.	.	MAF_INRAE=5.263;MAF_USDA=1.19
NC_035077.1	40004228	.	T	A	.	.	MAF_INRAE=25.316;MAF_USDA=47.647
NC_035077.1	40004230	.	T	C	.	.	MAF_INRAE=25.0;MAF_USDA=48.235
NC_035077.1	40004285	.	C	T	.	.	MAF_INRAE=12.658;MAF_USDA=17.647
NC_035077.1	40004292	.	G	A	.	.	MAF_INRAE=20.886;MAF_USDA=43.529
NC_035077.1	40004293	.	T	A	.	.	MAF_INRAE=5.833;MAF_USDA=4.706
NC_035077.1	40004294	.	A	C	.	.	MAF_INRAE=25.0;MAF_USDA=48.235
NC_035077.1	40004317	.	A	T	.	.	MAF_USDA=2.459
NC_035077.1	40004324	.	T	C	.	.	MAF_INRAE=8.228;MAF_USDA=17.213
NC_035077.1	40004344	.	T	C	.	.	MAF_USDA=1.176
NC_035077.1	40004349	.	T	G	.	.	MAF_INRAE=24.684;MAF_USDA=48.235
NC_035077.1	40004350	.	C	A	.	.	MAF_INRAE=16.667;MAF_USDA=45.294
NC_035077.1	40004352	.	A	G	.	.	MAF_USDA=6.25
NC_035077.1	40004403	.	C	G	.	.	MAF_INRAE=7.5;MAF_USDA=2.353
NC_035077.1	40004447	.	A	T	.	.	MAF_INRAE=25.316;MAF_USDA=47.647
NC_035077.1	40004453	.	G	A	.	.	MAF_USDA=18.75
NC_035077.1	40004463	.	A	C	.	.	MAF_INRAE=25.316;MAF_USDA=47.647
NC_035077.1	40004484	.	T	C	.	.	MAF_INRAE=25.316;MAF_USDA=48.235
NC_035077.1	40004490	.	C	T	.	.	MAF_INRAE=12.658;MAF_USDA=17.647
NC_035077.1	40004497	.	T	A	.	.	MAF_USDA=7.377
NC_035077.1	40004525	.	C	A	.	.	MAF_INRAE=32.278;MAF_USDA=24.118
NC_035077.1	40004548	.	T	G	.	.	MAF_INRAE=13.291;MAF_USDA=31.176
NC_035077.1	40004556	.	T	C	.	.	MAF_INRAE=13.291;MAF_USDA=31.176
NC_035077.1	40004562	.	G	T	.	.	MAF_INRAE=25.949;MAF_USDA=48.214
NC_035077.1	40004587	.	C	T	.	.	MAF_INRAE=25.949;MAF_USDA=48.824
NC_035077.1	40004594	.	G	A	.	.	MAF_INRAE=25.949;MAF_USDA=48.824
NC_035077.1	40004622	.	T	C	.	.	MAF_USDA=8.197
NC_035077.1	40004657	.	T	A	.	.	MAF_INRAE=3.333;MAF_USDA=11.765
NC_035077.1	40004661	.	G	T	.	.	MAF_INRAE=25.316;MAF_USDA=48.235
NC_035077.1	40004669	.	A	C	.	.	MAF_INRAE=6.962;MAF_USDA=17.059
NC_035077.1	40004676	.	G	T	.	.	MAF_USDA=2.941
NC_035077.1	40004695	.	C	A	.	.	MAF_USDA=4.918
NC_035077.1	40004698	.	C	A	.	.	MAF_INRAE=3.333;MAF_USDA=18.75
NC_035077.1	40004714	.	C	A	.	.	MAF_INRAE=5.833;MAF_USDA=4.706
NC_035077.1	40004731	.	C	A	.	.	MAF_USDA=4.706
NC_035077.1	40004734	.	T	A	.	.	MAF_USDA=14.118
NC_035077.1	40004789	.	C	T	.	.	MAF_INRAE=12.658;MAF_USDA=28.824
NC_035077.1	40004873	.	C	A	.	.	MAF_USDA=1.639
NC_035077.1	40004880	.	A	T	.	.	MAF_INRAE=17.089
NC_035077.1	40004886	.	A	G	.	.	MAF_USDA=2.083
NC_035077.1	40004889	.	T	C	.	.	MAF_INRAE=12.658;MAF_USDA=29.167
NC_035077.1	40004890	.	A	C	.	.	MAF_USDA=4.918
NC_035077.1	40004929	.	A	C	.	.	MAF_USDA=3.279
NC_035077.1	40004931	.	C	T	.	.	MAF_INRAE=8.228;MAF_USDA=18.235
NC_035077.1	40004942	.	G	A	.	.	MAF_INRAE=3.333;MAF_USDA=12.941
NC_035077.1	40004952	.	C	A	.	.	MAF_INRAE=20.886;MAF_USDA=49.412
NC_035077.1	40004954	.	A	T	.	.	MAF_INRAE=5.833;MAF_USDA=6.25
NC_035077.1	40004960	.	G	A	.	.	MAF_INRAE=31.646;MAF_USDA=18.235
NC_035077.1	40005011	.	G	A	.	.	MAF_USDA=1.639
NC_035077.1	40005017	.	C	A	.	.	MAF_INRAE=15.789;MAF_USDA=10.0
NC_035077.1	40005035	.	T	C	.	.	MAF_INRAE=13.291;MAF_USDA=30.0
NC_035077.1	40005123	.	C	T	.	.	MAF_USDA=1.639
NC_035077.1	40005136	.	A	T	.	.	MAF_INRAE=12.658;MAF_USDA=39.583
NC_035077.1	40005311	.	G	A	.	.	MAF_USDA=1.639
NC_035077.1	40005358	.	T	C	.	.	MAF_INRAE=12.658;MAF_USDA=30.0
NC_035077.1	40005362	.	C	T	.	.	MAF_USDA=6.557
NC_035077.1	40005380	.	T	C	.	.	MAF_INRAE=29.114;MAF_USDA=36.471
NC_035077.1	40005427	.	A	G	.	.	MAF_INRAE=29.114;MAF_USDA=39.412
NC_035077.1	40005444	.	T	A	.	.	MAF_USDA=2.459
NC_035077.1	40005492	.	G	T	.	.	MAF_INRAE=31.013;MAF_USDA=18.824
NC_035077.1	40005537	.	G	A	.	.	MAF_INRAE=7.5;MAF_USDA=2.353
NC_035077.1	40005561	.	C	T	.	.	MAF_USDA=2.459
NC_035077.1	40005575	.	A	C	.	.	MAF_INRAE=20.886;MAF_USDA=47.647
NC_035077.1	40005586	.	T	C	.	.	MAF_INRAE=12.658;MAF_USDA=25.882
NC_035077.1	40005587	.	G	A	.	.	MAF_USDA=1.639
NC_035077.1	40005732	.	T	G	.	.	MAF_INRAE=7.5;MAF_USDA=11.176
NC_035077.1	40005736	.	A	C	.	.	MAF_USDA=1.639
NC_035077.1	40005760	.	G	A	.	.	MAF_INRAE=8.228;MAF_USDA=14.118
NC_035077.1	40005857	.	C	T	.	.	MAF_INRAE=12.658;MAF_USDA=31.765
NC_035077.1	40005949	.	T	A	.	.	MAF_USDA=2.353
NC_035077.1	40005967	.	C	T	.	.	MAF_USDA=3.279
NC_035077.1	40005992	.	C	A	.	.	MAF_INRAE=10.759;MAF_USDA=28.824
NC_035077.1	40006004	.	G	A	.	.	MAF_INRAE=10.759;MAF_USDA=28.235
NC_035077.1	40006066	.	C	A	.	.	MAF_USDA=2.459
NC_035077.1	40006147	.	C	T	.	.	MAF_USDA=6.557
NC_035077.1	40006177	.	G	A	.	.	MAF_INRAE=8.228;MAF_USDA=17.059
NC_035077.1	40006179	.	C	T	.	.	MAF_INRAE=8.228
NC_035077.1	40006186	.	G	T	.	.	MAF_USDA=1.639
NC_035077.1	40006218	.	T	A	.	.	MAF_USDA=7.377
NC_035077.1	40006375	.	C	T	.	.	MAF_INRAE=21.053;MAF_USDA=26.471
NC_035077.1	40006380	.	C	A	.	.	MAF_USDA=3.279
NC_035077.1	40006390	.	T	A	.	.	MAF_USDA=41.667
NC_035077.1	40006402	.	A	C	.	.	MAF_USDA=45.652
NC_035077.1	40006475	.	C	T	.	.	MAF_INRAE=36.842;MAF_USDA=31.765
NC_035077.1	40006581	.	C	T	.	.	MAF_INRAE=3.333;MAF_USDA=8.824
NC_035077.1	40006631	.	A	T	.	.	MAF_USDA=5.738
NC_035077.1	40006651	.	T	G	.	.	MAF_USDA=2.459
NC_035077.1	40006679	.	T	G	.	.	MAF_INRAE=10.759;MAF_USDA=27.059
NC_035077.1	40006710	.	T	C	.	.	MAF_INRAE=5.263;MAF_USDA=2.353
NC_035077.1	40006721	.	G	A	.	.	MAF_INRAE=10.526
NC_035077.1	40006774	.	G	T	.	.	MAF_INRAE=25.316;MAF_USDA=24.59
NC_035077.1	40006808	.	G	A	.	.	MAF_INRAE=20.833;MAF_USDA=31.765
NC_035077.1	40006814	.	A	G	.	.	MAF_INRAE=10.759;MAF_USDA=25.882
NC_035077.1	40006825	.	CAGATGG	CAGATGT	.	.	MAF_USDA=39.13
NC_035077.1	40006834	.	T	G	.	.	MAF_INRAE=10.759;MAF_USDA=20.833
NC_035077.1	40006856	.	G	A	.	.	MAF_INRAE=5.0;MAF_USDA=2.941
NC_035077.1	40006871	.	G	A	.	.	MAF_INRAE=23.418;MAF_USDA=37.647
NC_035077.1	40007021	.	T	C	.	.	MAF_USDA=3.529
NC_035077.1	40007081	.	C	A	.	.	MAF_USDA=2.083
NC_035077.1	40007091	.	C	A	.	.	MAF_USDA=1.176
NC_035077.1	40007098	.	A	T	.	.	MAF_USDA=1.639
NC_035077.1	40007115	.	G	A	.	.	MAF_INRAE=24.684;MAF_USDA=35.294
NC_035077.1	40007136	.	C	A	.	.	MAF_INRAE=8.228;MAF_USDA=14.706
NC_035077.1	40007163	.	A	G	.	.	MAF_INRAE=15.823;MAF_USDA=1.765
NC_035077.1	40007195	.	C	T	.	.	MAF_USDA=2.459
NC_035077.1	40007248	.	A	G	.	.	MAF_INRAE=5.833;MAF_USDA=3.529
NC_035077.1	40007278	.	C	T	.	.	MAF_USDA=2.459
NC_035077.1	40007279	.	G	T	.	.	MAF_USDA=2.459
NC_035077.1	40007311	.	T	C	.	.	MAF_USDA=2.459
NC_035077.1	40007371	.	C	T	.	.	MAF_USDA=37.5
NC_035077.1	40007380	.	A	T	.	.	MAF_USDA=31.765
NC_035077.1	40007393	.	A	G	.	.	MAF_USDA=2.083
NC_035077.1	40007395	.	C	A	.	.	MAF_USDA=25.0
NC_035077.1	40007417	.	C	A	.	.	MAF_USDA=3.529
NC_035077.1	40007427	.	C	A	.	.	MAF_USDA=29.167
NC_035077.1	40007432	.	T	A	.	.	MAF_USDA=4.098
NC_035077.1	40007437	.	C	G	.	.	MAF_USDA=3.279
NC_035077.1	40007455	.	C	A	.	.	MAF_USDA=10.656
NC_035077.1	40007456	.	A	C	.	.	MAF_USDA=14.583
NC_035077.1	40007457	.	A	C	.	.	MAF_INRAE=1.667
NC_035077.1	40007511	.	C	A	.	.	MAF_INRAE=4.167;MAF_USDA=7.377
NC_035077.1	40007512	.	A	C	.	.	MAF_INRAE=4.167;MAF_USDA=11.905
NC_035077.1	40007540	.	A	C	.	.	MAF_USDA=16.667
NC_035077.1	40007576	.	C	T	.	.	MAF_USDA=1.639
NC_035077.1	40007600	.	G	T	.	.	MAF_INRAE=3.333;MAF_USDA=2.353
NC_035077.1	40007640	.	C	T	.	.	MAF_INRAE=5.063;MAF_USDA=18.75
NC_035077.1	40007773	.	C	A	.	.	MAF_INRAE=33.544;MAF_USDA=34.118
NC_035077.1	40007842	.	C	T	.	.	MAF_INRAE=10.526;MAF_USDA=9.016
NC_035077.1	40007844	.	G	A	.	.	MAF_USDA=12.941
NC_035077.1	40007864	.	T	C	.	.	MAF_USDA=1.639
NC_035077.1	40007890	.	T	C	.	.	MAF_USDA=2.459
NC_035077.1	40008004	.	C	T	.	.	MAF_INRAE=41.139;MAF_USDA=48.824
NC_035077.1	40008015	.	C	T	.	.	MAF_INRAE=8.228;MAF_USDA=10.0
NC_035077.1	40008042	.	G	A	.	.	MAF_INRAE=5.0;MAF_USDA=2.353
NC_035077.1	40008045	.	G	A	.	.	MAF_INRAE=8.228;MAF_USDA=2.083
NC_035077.1	40008129	.	A	T	.	.	MAF_USDA=2.353
NC_035077.1	40008132	.	G	A	.	.	MAF_USDA=3.279
NC_035077.1	40008139	.	T	C	.	.	MAF_INRAE=6.962;MAF_USDA=13.934
NC_035077.1	40008140	.	A	G	.	.	MAF_INRAE=38.333;MAF_USDA=40.984
NC_035077.1	40008143	.	C	G	.	.	MAF_USDA=1.639
NC_035077.1	40008185	.	A	C	.	.	MAF_INRAE=50.0;MAF_USDA=13.095
NC_035077.1	40008206	.	A	T	.	.	MAF_INRAE=10.526;MAF_USDA=3.279
NC_035077.1	40008209	.	A	G	.	.	MAF_USDA=3.279
NC_035077.1	40008214	.	G	T	.	.	MAF_INRAE=25.0
NC_035077.1	40008233	.	T	G	.	.	MAF_USDA=2.459
NC_035077.1	40008251	.	T	A	.	.	MAF_INRAE=50.0;MAF_USDA=16.667
NC_035077.1	40008253	.	C	T	.	.	MAF_INRAE=50.0;MAF_USDA=16.667
NC_035077.1	40008262	.	T	A	.	.	MAF_USDA=2.459
NC_035077.1	40008342	.	C	T	.	.	MAF_INRAE=13.924;MAF_USDA=2.083
NC_035077.1	40008427	.	G	A	.	.	MAF_USDA=1.639
NC_035077.1	40008504	.	A	C	.	.	MAF_USDA=1.639
NC_035077.1	40008515	.	A	T	.	.	MAF_USDA=1.639
NC_035077.1	40008564	.	G	C	.	.	MAF_INRAE=50.0;MAF_USDA=10.588
NC_035077.1	40008567	.	A	C	.	.	MAF_USDA=2.459
NC_035077.1	40008585	.	T	A	.	.	MAF_USDA=2.459
NC_035077.1	40008606	.	G	A	.	.	MAF_INRAE=5.833;MAF_USDA=8.235
NC_035077.1	40008619	.	C	A	.	.	MAF_INRAE=50.0;MAF_USDA=11.176
NC_035077.1	40008629	.	C	T	.	.	MAF_INRAE=25.0
NC_035077.1	40008635	.	G	A	.	.	MAF_USDA=1.639
NC_035077.1	40008655	.	T	A	.	.	MAF_INRAE=5.833;MAF_USDA=6.25
NC_035077.1	40008656	.	T	A	.	.	MAF_USDA=1.639
NC_035077.1	40008670	.	T	A	.	.	MAF_INRAE=5.833;MAF_USDA=2.353
NC_035077.1	40008742	.	G	A	.	.	MAF_USDA=1.639
NC_035077.1	40008832	.	T	C	.	.	MAF_INRAE=25.949;MAF_USDA=8.235
NC_035077.1	40008833	.	G	A	.	.	MAF_USDA=2.459
NC_035077.1	40008861	.	A	G	.	.	MAF_USDA=6.25
NC_035077.1	40008957	.	G	T	.	.	MAF_INRAE=7.5;MAF_USDA=11.765
NC_035077.1	40008970	.	G	A	.	.	MAF_INRAE=50.0;MAF_USDA=14.706
NC_035077.1	40008995	.	C	A	.	.	MAF_INRAE=5.263;MAF_USDA=24.706
NC_035077.1	40008999	.	G	T	.	.	MAF_INRAE=50.0;MAF_USDA=39.412
NC_035077.1	40009044	.	C	T	.	.	MAF_INRAE=32.278;MAF_USDA=49.412
NC_035077.1	40009074	.	A	T	.	.	MAF_USDA=22.353
NC_035077.1	40009075	.	C	A	.	.	MAF_USDA=1.639
NC_035077.1	40009076	.	T	C	.	.	MAF_USDA=1.639
NC_035077.1	40009113	.	T	A	.	.	MAF_INRAE=13.291;MAF_USDA=22.941
NC_035077.1	40009129	.	A	G	.	.	MAF_INRAE=30.38;MAF_USDA=44.118
NC_035077.1	40009144	.	G	T	.	.	MAF_INRAE=49.367;MAF_USDA=16.471
NC_035077.1	40009163	.	G	A	.	.	MAF_INRAE=8.228;MAF_USDA=15.294
NC_035077.1	40009164	.	A	G	.	.	MAF_INRAE=12.658;MAF_USDA=30.588
NC_035077.1	40009171	.	A	C	.	.	MAF_INRAE=5.696;MAF_USDA=23.529
NC_035077.1	40009222	.	A	C	.	.	MAF_INRAE=13.333;MAF_USDA=16.471
NC_035077.1	40009258	.	A	T	.	.	MAF_USDA=1.765
NC_035077.1	40009264	.	G	A	.	.	MAF_INRAE=8.228;MAF_USDA=2.353
NC_035077.1	40009276	.	G	A	.	.	MAF_INRAE=7.5;MAF_USDA=2.353
NC_035077.1	40009284	.	T	C	.	.	MAF_INRAE=11.667
NC_035077.1	40009292	.	A	C	.	.	MAF_INRAE=14.167;MAF_USDA=16.667
NC_035077.1	40009329	.	T	C	.	.	MAF_INRAE=18.354;MAF_USDA=4.118
NC_035077.1	40009333	.	G	T	.	.	MAF_INRAE=37.975;MAF_USDA=25.294
NC_035077.1	40009334	.	G	C	.	.	MAF_INRAE=7.5;MAF_USDA=2.353
NC_035077.1	40009339	.	A	C	.	.	MAF_INRAE=14.557;MAF_USDA=8.235
NC_035077.1	40009341	.	G	A	.	.	MAF_INRAE=8.228;MAF_USDA=2.083
NC_035077.1	40009381	.	A	C	.	.	MAF_USDA=6.25
NC_035077.1	40009387	.	T	C	.	.	MAF_USDA=8.333
NC_035077.1	40009408	.	T	A	.	.	MAF_INRAE=16.456;MAF_USDA=10.588
NC_035077.1	40009433	.	A	T	.	.	MAF_INRAE=22.152;MAF_USDA=17.059
NC_035077.1	40009446	.	G	A	.	.	MAF_USDA=1.639
NC_035077.1	40009605	.	A	C	.	.	MAF_USDA=1.639
NC_035077.1	40009622	.	A	C	.	.	MAF_INRAE=21.053
NC_035077.1	40009636	.	G	T	.	.	MAF_USDA=5.294
NC_035077.1	40009663	.	A	C	.	.	MAF_USDA=5.738
NC_035077.1	40009678	.	A	C	.	.	MAF_USDA=7.377
NC_035077.1	40009713	.	T	C	.	.	MAF_USDA=6.557
NC_035077.1	40009795	.	G	A	.	.	MAF_INRAE=10.526;MAF_USDA=4.098
NC_035077.1	40009829	.	C	T	.	.	MAF_USDA=1.639
NC_035077.1	40009837	.	T	C	.	.	MAF_USDA=4.918
NC_035077.1	40009866	.	G	A	.	.	MAF_USDA=4.918
NC_035077.1	40009887	.	A	G	.	.	MAF_USDA=1.765
NC_035077.1	40009906	.	C	T	.	.	MAF_USDA=1.639
NC_035077.1	40009907	.	GAAAAAAAAAT	GAAAAAAAAAA	.	.	MAF_USDA=4.167
NC_035077.1	40009917	.	T	A	.	.	MAF_INRAE=7.5
NC_035077.1	40009921	.	A	C	.	.	MAF_USDA=5.738
NC_035077.1	40009924	.	T	C	.	.	MAF_USDA=5.738
NC_035077.1	40009927	.	C	T	.	.	MAF_INRAE=11.667;MAF_USDA=40.0
NC_035077.1	40009998	.	C	T	.	.	MAF_USDA=11.176
NC_035077.1	40010084	.	A	G	.	.	MAF_USDA=8.197
NC_035077.1	40010119	.	C	T	.	.	MAF_USDA=1.639
NC_035077.1	40010174	.	A	C	.	.	MAF_INRAE=3.333;MAF_USDA=13.529
NC_035077.1	40010226	.	C	T	.	.	MAF_USDA=5.738
NC_035077.1	40010356	.	G	C	.	.	MAF_INRAE=7.5;MAF_USDA=10.588
NC_035077.1	40010367	.	G	A	.	.	MAF_USDA=6.25
NC_035077.1	40010386	.	C	T	.	.	MAF_USDA=1.639
NC_035077.1	40010439	.	A	C	.	.	MAF_USDA=4.918
NC_035077.1	40010503	.	C	T	.	.	MAF_USDA=1.639
NC_035077.1	40010509	.	A	G	.	.	MAF_USDA=4.918
NC_035077.1	40010524	.	T	C	.	.	MAF_USDA=6.25
NC_035077.1	40010691	.	T	A	.	.	MAF_USDA=11.176
NC_035077.1	40010699	.	A	G	.	.	MAF_USDA=5.0
NC_035077.1	40010702	.	C	G	.	.	MAF_USDA=11.176
NC_035077.1	40010725	.	G	A	.	.	MAF_USDA=2.083
NC_035077.1	40010868	.	C	T	.	.	MAF_USDA=16.667
NC_035077.1	40010895	.	A	G	.	.	MAF_USDA=31.25
NC_035077.1	40010909	.	G	A	.	.	MAF_USDA=4.167
NC_035077.1	40010960	.	C	T	.	.	MAF_INRAE=31.579;MAF_USDA=2.083
NC_035077.1	40011724	.	C	T	.	.	MAF_INRAE=18.987;MAF_USDA=2.083
NC_035077.1	40011749	.	C	A	.	.	MAF_USDA=1.667
NC_035077.1	40011782	.	C	T	.	.	MAF_USDA=1.667
NC_035077.1	40011791	.	G	A	.	.	MAF_USDA=5.833
NC_035077.1	40011819	.	C	T	.	.	MAF_INRAE=7.5;MAF_USDA=2.976
NC_035077.1	40011825	.	A	T	.	.	MAF_INRAE=7.5;MAF_USDA=12.5
NC_035077.1	40011836	.	G	A	.	.	MAF_USDA=5.0
NC_035077.1	40011873	.	G	A	.	.	MAF_INRAE=10.833;MAF_USDA=41.071
NC_035077.1	40011888	.	T	C	.	.	MAF_INRAE=7.5;MAF_USDA=10.714
NC_035077.1	40011981	.	A	G	.	.	MAF_USDA=1.667
NC_035077.1	40012028	.	T	G	.	.	MAF_USDA=5.0
NC_035077.1	40012049	.	A	G	.	.	MAF_INRAE=5.833;MAF_USDA=11.905
NC_035077.1	40012092	.	G	T	.	.	MAF_USDA=5.833
NC_035077.1	40012157	.	A	T	.	.	MAF_USDA=5.357
NC_035077.1	40012159	.	A	C	.	.	MAF_USDA=8.333
NC_035077.1	40012166	.	C	T	.	.	MAF_USDA=1.667
NC_035077.1	40012181	.	C	T	.	.	MAF_USDA=1.667
NC_035077.1	40012204	.	G	A	.	.	MAF_INRAE=3.333;MAF_USDA=14.286
NC_035077.1	40012260	.	G	A	.	.	MAF_INRAE=16.456;MAF_USDA=7.143
NC_035077.1	40012272	.	C	A	.	.	MAF_INRAE=3.333;MAF_USDA=45.833
NC_035077.1	40012277	.	T	C	.	.	MAF_INRAE=24.684;MAF_USDA=37.952
NC_035077.1	40012291	.	G	T	.	.	MAF_INRAE=33.544;MAF_USDA=25.595
NC_035077.1	40012292	.	T	G	.	.	MAF_INRAE=34.167;MAF_USDA=25.595
NC_035077.1	40012308	.	C	T	.	.	MAF_USDA=5.833
NC_035077.1	40012312	.	A	C	.	.	MAF_INRAE=41.772;MAF_USDA=18.452
NC_035077.1	40012326	.	A	T	.	.	MAF_INRAE=41.772;MAF_USDA=30.357
NC_035077.1	40012375	.	G	T	.	.	MAF_USDA=20.833
NC_035077.1	40012405	.	C	G	.	.	MAF_INRAE=3.333;MAF_USDA=14.706
NC_035077.1	40012422	.	G	T	.	.	MAF_USDA=2.459
NC_035077.1	40012424	.	C	A	.	.	MAF_USDA=2.459
NC_035077.1	40012441	.	C	G	.	.	MAF_INRAE=22.152;MAF_USDA=8.235
NC_035077.1	40012466	.	T	C	.	.	MAF_USDA=5.738
NC_035077.1	40012473	.	A	T	.	.	MAF_INRAE=29.747;MAF_USDA=35.882
NC_035077.1	40012478	.	A	T	.	.	MAF_INRAE=10.833;MAF_USDA=42.353
NC_035077.1	40012493	.	A	T	.	.	MAF_USDA=1.639
NC_035077.1	40012508	.	A	T	.	.	MAF_INRAE=16.456;MAF_USDA=2.083
NC_035077.1	40012637	.	A	T	.	.	MAF_INRAE=7.5;MAF_USDA=7.647
NC_035077.1	40012638	.	C	T	.	.	MAF_INRAE=7.5;MAF_USDA=7.647
NC_035077.1	40012667	.	C	T	.	.	MAF_USDA=1.639
NC_035077.1	40012686	.	T	C	.	.	MAF_INRAE=8.228;MAF_USDA=10.588
NC_035077.1	40012729	.	G	C	.	.	MAF_INRAE=8.228;MAF_USDA=10.0
NC_035077.1	40012859	.	G	T	.	.	MAF_USDA=1.639
NC_035077.1	40012874	.	A	T	.	.	MAF_INRAE=20.253;MAF_USDA=29.412
NC_035077.1	40012997	.	C	T	.	.	MAF_INRAE=10.526;MAF_USDA=3.279
NC_035077.1	40013005	.	G	A	.	.	MAF_USDA=1.639
NC_035077.1	40013035	.	T	C	.	.	MAF_INRAE=38.608;MAF_USDA=41.176
NC_035077.1	40013189	.	A	G	.	.	MAF_INRAE=20.0;MAF_USDA=24.706
NC_035077.1	40013203	.	C	A	.	.	MAF_INRAE=39.167;MAF_USDA=31.765
NC_035077.1	40013291	.	C	T	.	.	MAF_INRAE=3.333;MAF_USDA=7.059
NC_035077.1	40013306	.	G	C	.	.	MAF_INRAE=43.333;MAF_USDA=10.0
NC_035077.1	40013318	.	T	C	.	.	MAF_USDA=8.333
NC_035077.1	40013507	.	A	C	.	.	MAF_INRAE=20.253;MAF_USDA=35.417
NC_035077.1	40013550	.	G	A	.	.	MAF_INRAE=3.333;MAF_USDA=12.941
NC_035077.1	40013608	.	G	A	.	.	MAF_INRAE=20.886;MAF_USDA=31.176
NC_035077.1	40013612	.	C	T	.	.	MAF_INRAE=18.354;MAF_USDA=3.529
NC_035077.1	40013636	.	A	C	.	.	MAF_USDA=3.529
NC_035077.1	40013638	.	A	C	.	.	MAF_INRAE=3.333;MAF_USDA=15.294
NC_035077.1	40013657	.	A	G	.	.	MAF_USDA=1.639
NC_035077.1	40013661	.	G	T	.	.	MAF_USDA=2.353
NC_035077.1	40013683	.	T	C	.	.	MAF_USDA=11.475
NC_035077.1	40013719	.	A	C	.	.	MAF_USDA=3.279
NC_035077.1	40013738	.	G	A	.	.	MAF_INRAE=10.526;MAF_USDA=3.279
NC_035077.1	40013748	.	T	C	.	.	MAF_USDA=1.639
NC_035077.1	40013750	.	A	G	.	.	MAF_INRAE=19.62;MAF_USDA=41.176
NC_035077.1	40013787	.	A	C	.	.	MAF_INRAE=12.658;MAF_USDA=22.941
NC_035077.1	40013808	.	G	A	.	.	MAF_USDA=1.639
NC_035077.1	40013860	.	T	C	.	.	MAF_USDA=2.459
NC_035077.1	40013888	.	G	T	.	.	MAF_USDA=1.639
NC_035077.1	40013907	.	C	T	.	.	MAF_USDA=5.738
NC_035077.1	40013987	.	C	T	.	.	MAF_USDA=2.459
NC_035077.1	40014022	.	C	G	.	.	MAF_INRAE=37.975;MAF_USDA=39.583
NC_035077.1	40014028	.	T	A	.	.	MAF_INRAE=37.975
NC_035077.1	40014035	.	A	T	.	.	MAF_INRAE=41.139;MAF_USDA=16.667
NC_035077.1	40014036	.	A	T	.	.	MAF_INRAE=36.667;MAF_USDA=39.583
NC_035077.1	40014039	.	A	T	.	.	MAF_INRAE=20.833;MAF_USDA=12.5
NC_035077.1	40014050	.	A	G	.	.	MAF_INRAE=37.975;MAF_USDA=38.824
NC_035077.1	40014065	.	C	T	.	.	MAF_INRAE=37.975;MAF_USDA=42.353
NC_035077.1	40014096	.	G	C	.	.	MAF_INRAE=18.354;MAF_USDA=17.059
NC_035077.1	40014116	.	C	T	.	.	MAF_USDA=11.475
NC_035077.1	40014142	.	C	T	.	.	MAF_USDA=4.918
NC_035077.1	40014143	.	T	C	.	.	MAF_USDA=1.639
NC_035077.1	40014190	.	G	A	.	.	MAF_INRAE=43.671;MAF_USDA=11.176
NC_035077.1	40014195	.	C	T	.	.	MAF_INRAE=42.105;MAF_USDA=42.353
NC_035077.1	40014230	.	G	A	.	.	MAF_INRAE=39.241;MAF_USDA=43.529
NC_035077.1	40014265	.	G	A	.	.	MAF_USDA=3.333
NC_035077.1	40014279	.	T	C	.	.	MAF_INRAE=42.105;MAF_USDA=36.31
NC_035077.1	40014292	.	G	C	.	.	MAF_INRAE=42.105;MAF_USDA=38.415
NC_035077.1	40014303	.	G	A	.	.	MAF_INRAE=31.579
NC_035077.1	40014319	.	T	C	.	.	MAF_INRAE=31.579
NC_035077.1	40014355	.	G	A	.	.	MAF_USDA=17.647
NC_035077.1	40014361	.	T	C	.	.	MAF_USDA=1.639
NC_035077.1	40014373	.	C	T	.	.	MAF_INRAE=42.105;MAF_USDA=42.353
NC_035077.1	40014387	.	A	T	.	.	MAF_USDA=39.583
NC_035077.1	40014388	.	T	G	.	.	MAF_USDA=39.583
NC_035077.1	40014452	.	A	T	.	.	MAF_INRAE=37.342;MAF_USDA=48.235
NC_035077.1	40014463	.	T	G	.	.	MAF_USDA=3.529
NC_035077.1	40014483	.	T	C	.	.	MAF_INRAE=37.342;MAF_USDA=43.529
NC_035077.1	40014507	.	G	T	.	.	MAF_INRAE=3.333;MAF_USDA=15.294
NC_035077.1	40014515	.	G	A	.	.	MAF_USDA=1.639
NC_035077.1	40014540	.	C	T	.	.	MAF_INRAE=37.975;MAF_USDA=44.706
NC_035077.1	40014552	.	C	T	.	.	MAF_INRAE=38.608;MAF_USDA=44.706
NC_035077.1	40014594	.	T	G	.	.	MAF_USDA=1.639
NC_035077.1	40014639	.	G	T	.	.	MAF_USDA=1.639
NC_035077.1	40014653	.	T	C	.	.	MAF_USDA=1.639
NC_035077.1	40014658	.	T	A	.	.	MAF_INRAE=37.975;MAF_USDA=41.667
NC_035077.1	40014690	.	A	T	.	.	MAF_INRAE=38.608;MAF_USDA=42.941
NC_035077.1	40014726	.	G	A	.	.	MAF_INRAE=12.025;MAF_USDA=19.048
NC_035077.1	40014736	.	G	A	.	.	MAF_INRAE=38.608;MAF_USDA=44.048
NC_035077.1	40014770	.	G	A	.	.	MAF_USDA=1.639
NC_035077.1	40014792	.	A	C	.	.	MAF_INRAE=37.975;MAF_USDA=44.706
NC_035077.1	40014834	.	G	A	.	.	MAF_USDA=27.059
NC_035077.1	40014849	.	G	T	.	.	MAF_USDA=37.5
NC_035077.1	40014850	.	G	T	.	.	MAF_INRAE=38.333;MAF_USDA=43.75
NC_035077.1	40014871	.	G	T	.	.	MAF_INRAE=38.608;MAF_USDA=42.353
NC_035077.1	40014931	.	C	T	.	.	MAF_USDA=1.786
NC_035077.1	40015017	.	A	C	.	.	MAF_INRAE=44.737;MAF_USDA=43.529
NC_035077.1	40015091	.	C	T	.	.	MAF_INRAE=44.937;MAF_USDA=36.145
NC_035077.1	40015103	.	A	G	.	.	MAF_INRAE=42.105;MAF_USDA=30.723
NC_035077.1	40015112	.	T	C	.	.	MAF_INRAE=42.105;MAF_USDA=36.471
NC_035077.1	40015137	.	C	T	.	.	MAF_USDA=36.31
NC_035077.1	40015140	.	T	A	.	.	MAF_USDA=36.31
NC_035077.1	40015145	.	A	G	.	.	MAF_USDA=36.905
NC_035077.1	40015155	.	C	G	.	.	MAF_INRAE=4.167;MAF_USDA=29.762
NC_035077.1	40015323	.	G	T	.	.	MAF_INRAE=5.0;MAF_USDA=25.882
NC_035077.1	40015370	.	C	T	.	.	MAF_INRAE=37.975;MAF_USDA=42.941
NC_035077.1	40015372	.	G	A	.	.	MAF_INRAE=18.354;MAF_USDA=18.235
NC_035077.1	40015411	.	TCTTACA	TCTTACG	.	.	MAF_USDA=41.667
NC_035077.1	40015417	.	A	G	.	.	MAF_INRAE=38.608
NC_035077.1	40015447	.	G	A	.	.	MAF_USDA=1.639
NC_035077.1	40015463	.	C	T	.	.	MAF_INRAE=8.228;MAF_USDA=14.706
NC_035077.1	40015470	.	A	G	.	.	MAF_INRAE=37.975;MAF_USDA=44.706
NC_035077.1	40015477	.	A	T	.	.	MAF_INRAE=19.62;MAF_USDA=37.059
NC_035077.1	40015479	.	C	T	.	.	MAF_INRAE=36.667;MAF_USDA=44.118
NC_035077.1	40015487	.	G	C	.	.	MAF_INRAE=37.975;MAF_USDA=42.941
NC_035077.1	40015496	.	G	C	.	.	MAF_INRAE=37.975;MAF_USDA=44.118
NC_035077.1	40015525	.	T	A	.	.	MAF_INRAE=37.975;MAF_USDA=44.118
NC_035077.1	40015563	.	G	A	.	.	MAF_INRAE=32.911;MAF_USDA=11.176
NC_035077.1	40015626	.	T	C	.	.	MAF_INRAE=37.975;MAF_USDA=44.118
NC_035077.1	40015636	.	C	T	.	.	MAF_USDA=42.941
NC_035077.1	40015638	.	G	A	.	.	MAF_USDA=42.353
NC_035077.1	40015639	.	C	G	.	.	MAF_USDA=42.353
NC_035077.1	40015641	.	T	C	.	.	MAF_USDA=42.941
NC_035077.1	40015651	.	A	G	.	.	MAF_INRAE=37.975;MAF_USDA=44.118
NC_035077.1	40015654	.	G	A	.	.	MAF_INRAE=36.667;MAF_USDA=44.118
NC_035077.1	40015695	.	A	T	.	.	MAF_INRAE=7.5;MAF_USDA=4.167
NC_035077.1	40015711	.	C	T	.	.	MAF_USDA=2.941
NC_035077.1	40015749	.	T	G	.	.	MAF_INRAE=37.975;MAF_USDA=44.643
NC_035077.1	40015758	.	A	G	.	.	MAF_INRAE=17.089;MAF_USDA=11.905
NC_035077.1	40015771	.	G	T	.	.	MAF_INRAE=37.975;MAF_USDA=45.833
NC_035077.1	40015794	.	C	G	.	.	MAF_INRAE=37.975;MAF_USDA=44.118
NC_035077.1	40015801	.	T	C	.	.	MAF_INRAE=37.975;MAF_USDA=44.118
NC_035077.1	40015807	.	C	G	.	.	MAF_INRAE=43.671;MAF_USDA=12.353
NC_035077.1	40015817	.	A	G	.	.	MAF_INRAE=19.62;MAF_USDA=38.235
NC_035077.1	40015858	.	T	C	.	.	MAF_INRAE=37.342;MAF_USDA=44.118
NC_035077.1	40015869	.	T	C	.	.	MAF_INRAE=37.342;MAF_USDA=44.118
NC_035077.1	40016035	.	C	A	.	.	MAF_INRAE=37.342;MAF_USDA=42.353
NC_035077.1	40016078	.	C	G	.	.	MAF_INRAE=18.354;MAF_USDA=7.647
NC_035077.1	40016096	.	A	G	.	.	MAF_INRAE=37.342;MAF_USDA=47.059
NC_035077.1	40016112	.	A	T	.	.	MAF_INRAE=37.342;MAF_USDA=43.529
NC_035077.1	40016146	.	T	C	.	.	MAF_INRAE=36.667;MAF_USDA=40.588
NC_035077.1	40016157	.	G	T	.	.	MAF_INRAE=18.354;MAF_USDA=27.647
NC_035077.1	40016164	.	C	T	.	.	MAF_USDA=1.639
NC_035077.1	40016171	.	C	A	.	.	MAF_USDA=6.471
NC_035077.1	40016179	.	A	T	.	.	MAF_INRAE=18.987;MAF_USDA=34.706
NC_035077.1	40016218	.	G	A	.	.	MAF_INRAE=37.342;MAF_USDA=39.583
NC_035077.1	40016261	.	C	T	.	.	MAF_INRAE=37.342;MAF_USDA=42.941
NC_035077.1	40016302	.	C	A	.	.	MAF_INRAE=37.975;MAF_USDA=46.471
NC_035077.1	40016328	.	C	A	.	.	MAF_USDA=2.941
NC_035077.1	40016396	.	C	T	.	.	MAF_INRAE=37.975;MAF_USDA=44.118
NC_035077.1	40016401	.	T	A	.	.	MAF_USDA=6.471
NC_035077.1	40016416	.	T	A	.	.	MAF_INRAE=37.975;MAF_USDA=44.118
NC_035077.1	40016430	.	C	T	.	.	MAF_INRAE=37.342;MAF_USDA=44.118
NC_035077.1	40016437	.	G	T	.	.	MAF_INRAE=37.342;MAF_USDA=44.118
NC_035077.1	40016446	.	A	T	.	.	MAF_INRAE=37.342;MAF_USDA=42.353
NC_035077.1	40016452	.	C	T	.	.	MAF_USDA=2.353
NC_035077.1	40016465	.	G	A	.	.	MAF_USDA=2.459
NC_035077.1	40016478	.	G	C	.	.	MAF_USDA=1.639
NC_035077.1	40016488	.	C	T	.	.	MAF_INRAE=37.342;MAF_USDA=39.583
NC_035077.1	40016491	.	C	T	.	.	MAF_INRAE=35.833;MAF_USDA=37.5
NC_035077.1	40016492	.	G	A	.	.	MAF_INRAE=35.833;MAF_USDA=37.5
NC_035077.1	40016501	.	G	A	.	.	MAF_USDA=1.639
NC_035077.1	40016536	.	C	T	.	.	MAF_INRAE=37.342;MAF_USDA=43.529
NC_035077.1	40016584	.	A	T	.	.	MAF_USDA=42.169
NC_035077.1	40016586	.	G	C	.	.	MAF_USDA=16.667
NC_035077.1	40016594	.	G	A	.	.	MAF_USDA=1.639
NC_035077.1	40016712	.	T	C	.	.	MAF_INRAE=37.342;MAF_USDA=39.583
NC_035077.1	40016744	.	G	A	.	.	MAF_INRAE=17.722;MAF_USDA=18.235
NC_035077.1	40016765	.	A	G	.	.	MAF_INRAE=37.342;MAF_USDA=44.118
NC_035077.1	40016779	.	A	T	.	.	MAF_INRAE=37.342;MAF_USDA=40.588
NC_035077.1	40016840	.	A	G	.	.	MAF_INRAE=42.105;MAF_USDA=42.353
NC_035077.1	40017067	.	G	C	.	.	MAF_INRAE=10.526
NC_035077.1	40017133	.	A	G	.	.	MAF_INRAE=31.579;MAF_USDA=39.286
NC_035077.1	40017145	.	C	A	.	.	MAF_USDA=39.583
NC_035077.1	40017176	.	C	A	.	.	MAF_INRAE=20.253;MAF_USDA=2.976
NC_035077.1	40017179	.	A	G	.	.	MAF_USDA=1.667
NC_035077.1	40017219	.	C	T	.	.	MAF_INRAE=39.241
NC_035077.1	40017250	.	T	C	.	.	MAF_USDA=2.459
NC_035077.1	40017294	.	G	A	.	.	MAF_INRAE=16.456;MAF_USDA=10.0
NC_035077.1	40017295	.	C	T	.	.	MAF_USDA=2.353
NC_035077.1	40017313	.	T	A	.	.	MAF_USDA=1.639
NC_035077.1	40017342	.	T	G	.	.	MAF_INRAE=18.354;MAF_USDA=16.471
NC_035077.1	40017344	.	T	A	.	.	MAF_INRAE=3.333;MAF_USDA=25.294
NC_035077.1	40017367	.	A	G	.	.	MAF_USDA=1.639
NC_035077.1	40017378	.	T	C	.	.	MAF_INRAE=37.342;MAF_USDA=39.583
NC_035077.1	40017390	.	A	G	.	.	MAF_INRAE=37.342;MAF_USDA=39.583
NC_035077.1	40017394	.	C	T	.	.	MAF_INRAE=3.333;MAF_USDA=18.75
NC_035077.1	40017426	.	C	T	.	.	MAF_USDA=1.639
NC_035077.1	40017451	.	G	A	.	.	MAF_USDA=1.639
NC_035077.1	40017461	.	C	T	.	.	MAF_INRAE=37.342;MAF_USDA=42.353
NC_035077.1	40017482	.	A	T	.	.	MAF_INRAE=3.333;MAF_USDA=24.706
NC_035077.1	40017491	.	G	A	.	.	MAF_USDA=2.459
NC_035077.1	40017502	.	C	A	.	.	MAF_USDA=1.639
NC_035077.1	40017554	.	C	T	.	.	MAF_USDA=7.377
NC_035077.1	40017557	.	T	G	.	.	MAF_USDA=1.639
NC_035077.1	40017581	.	A	C	.	.	MAF_INRAE=20.833;MAF_USDA=17.647
NC_035077.1	40017596	.	C	T	.	.	MAF_INRAE=3.333;MAF_USDA=15.882
NC_035077.1	40017638	.	T	C	.	.	MAF_INRAE=3.333
NC_035077.1	40017645	.	T	A	.	.	MAF_INRAE=3.333
NC_035077.1	40017651	.	C	G	.	.	MAF_INRAE=3.333
NC_035077.1	40017656	.	C	G	.	.	MAF_INRAE=2.5;MAF_USDA=7.377
NC_035077.1	40017657	.	A	T	.	.	MAF_INRAE=2.5
NC_035077.1	40017660	.	C	T	.	.	MAF_INRAE=2.5
NC_035077.1	40017662	.	A	G	.	.	MAF_INRAE=15.0;MAF_USDA=34.706
NC_035077.1	40017680	.	C	T	.	.	MAF_USDA=4.918
NC_035077.1	40017827	.	A	T	.	.	MAF_USDA=1.639
NC_035077.1	40017839	.	G	C	.	.	MAF_USDA=1.639
NC_035077.1	40017860	.	A	T	.	.	MAF_USDA=1.639
NC_035077.1	40017878	.	T	C	.	.	MAF_INRAE=37.975;MAF_USDA=44.706
NC_035077.1	40017926	.	C	T	.	.	MAF_USDA=1.765
NC_035077.1	40018004	.	C	A	.	.	MAF_USDA=1.639
NC_035077.1	40018024	.	G	A	.	.	MAF_USDA=2.459
NC_035077.1	40018160	.	T	G	.	.	MAF_USDA=1.639
NC_035077.1	40018175	.	A	G	.	.	MAF_INRAE=43.038;MAF_USDA=11.176
NC_035077.1	40018239	.	T	A	.	.	MAF_USDA=1.639
NC_035077.1	40018261	.	A	G	.	.	MAF_INRAE=43.671;MAF_USDA=12.353
NC_035077.1	40018275	.	G	A	.	.	MAF_INRAE=17.089;MAF_USDA=21.765
NC_035077.1	40018276	.	T	G	.	.	MAF_INRAE=19.167;MAF_USDA=21.765
NC_035077.1	40018279	.	T	A	.	.	MAF_INRAE=19.167;MAF_USDA=21.765
NC_035077.1	40018281	.	T	A	.	.	MAF_INRAE=19.167;MAF_USDA=21.765
NC_035077.1	40018283	.	T	A	.	.	MAF_INRAE=19.167;MAF_USDA=21.765
NC_035077.1	40018286	.	C	A	.	.	MAF_INRAE=19.167;MAF_USDA=21.176
NC_035077.1	40018287	.	T	C	.	.	MAF_INRAE=19.167;MAF_USDA=21.765
NC_035077.1	40018319	.	G	T	.	.	MAF_USDA=1.639
NC_035077.1	40018353	.	A	T	.	.	MAF_USDA=1.639
NC_035077.1	40018356	.	T	C	.	.	MAF_INRAE=10.833;MAF_USDA=37.059
NC_035077.1	40018357	.	G	A	.	.	MAF_INRAE=43.333;MAF_USDA=12.353
NC_035077.1	40018370	.	T	A	.	.	MAF_INRAE=18.987;MAF_USDA=36.471
NC_035077.1	40018380	.	G	T	.	.	MAF_INRAE=18.354;MAF_USDA=22.353
NC_035077.1	40018385	.	C	T	.	.	MAF_INRAE=18.987;MAF_USDA=37.059
NC_035077.1	40018501	.	T	C	.	.	MAF_INRAE=18.987;MAF_USDA=37.647
NC_035077.1	40018547	.	A	G	.	.	MAF_USDA=2.459
NC_035077.1	40018548	.	A	T	.	.	MAF_USDA=1.639
NC_035077.1	40018664	.	T	C	.	.	MAF_USDA=6.25
NC_035077.1	40018815	.	C	A	.	.	MAF_INRAE=12.025;MAF_USDA=19.412
NC_035077.1	40018934	.	G	A	.	.	MAF_INRAE=3.333;MAF_USDA=6.471
NC_035077.1	40018978	.	C	T	.	.	MAF_INRAE=18.987;MAF_USDA=26.471
NC_035077.1	40019110	.	C	T	.	.	MAF_INRAE=19.62;MAF_USDA=40.588
NC_035077.1	40019173	.	T	A	.	.	MAF_USDA=2.941
NC_035077.1	40019183	.	A	G	.	.	MAF_USDA=1.639
NC_035077.1	40019231	.	T	G	.	.	MAF_USDA=1.639
NC_035077.1	40019242	.	T	A	.	.	MAF_USDA=2.459
NC_035077.1	40019272	.	G	A	.	.	MAF_INRAE=37.342;MAF_USDA=41.176
NC_035077.1	40019360	.	C	A	.	.	MAF_INRAE=16.456;MAF_USDA=1.765
NC_035077.1	40019375	.	G	A	.	.	MAF_INRAE=16.456;MAF_USDA=7.647
NC_035077.1	40019407	.	A	G	.	.	MAF_USDA=1.639
NC_035077.1	40019418	.	C	T	.	.	MAF_USDA=8.333
NC_035077.1	40019440	.	G	T	.	.	MAF_USDA=2.459
NC_035077.1	40019479	.	C	A	.	.	MAF_INRAE=44.304;MAF_USDA=12.353
NC_035077.1	40019486	.	G	A	.	.	MAF_INRAE=17.722;MAF_USDA=12.353
NC_035077.1	40019513	.	A	G	.	.	MAF_USDA=5.738
NC_035077.1	40019526	.	G	A	.	.	MAF_USDA=1.639
NC_035077.1	40019530	.	C	A	.	.	MAF_USDA=8.333
NC_035077.1	40019551	.	G	A	.	.	MAF_INRAE=18.987;MAF_USDA=40.588
NC_035077.1	40019600	.	C	A	.	.	MAF_USDA=1.639
NC_035077.1	40019815	.	C	T	.	.	MAF_INRAE=3.333;MAF_USDA=25.595
NC_035077.1	40019901	.	C	T	.	.	MAF_USDA=2.459
NC_035077.1	40020041	.	G	A	.	.	MAF_INRAE=20.833;MAF_USDA=2.353
NC_035077.1	40020063	.	C	A	.	.	MAF_USDA=1.639
NC_035077.1	40020102	.	C	T	.	.	MAF_USDA=1.639
NC_035077.1	40020142	.	C	A	.	.	MAF_INRAE=19.62;MAF_USDA=38.095
NC_035077.1	40020184	.	G	T	.	.	MAF_USDA=1.639
NC_035077.1	40020227	.	C	A	.	.	MAF_USDA=2.353
NC_035077.1	40020249	.	C	A	.	.	MAF_INRAE=2.5;MAF_USDA=15.882
NC_035077.1	40020250	.	C	T	.	.	MAF_USDA=1.639
NC_035077.1	40020343	.	C	A	.	.	MAF_INRAE=5.833;MAF_USDA=2.976
NC_035077.1	40020354	.	C	T	.	.	MAF_INRAE=19.62;MAF_USDA=34.524
NC_035077.1	40020451	.	A	G	.	.	MAF_USDA=6.25
NC_035077.1	40020471	.	A	C	.	.	MAF_USDA=4.098
NC_035077.1	40020506	.	C	T	.	.	MAF_USDA=2.459
NC_035077.1	40020625	.	A	G	.	.	MAF_INRAE=32.911;MAF_USDA=8.824
NC_035077.1	40020718	.	C	A	.	.	MAF_INRAE=19.62;MAF_USDA=37.647
NC_035077.1	40020785	.	T	A	.	.	MAF_USDA=1.639
NC_035077.1	40020888	.	C	T	.	.	MAF_USDA=2.353
NC_035077.1	40020890	.	T	A	.	.	MAF_USDA=1.639
NC_035077.1	40020901	.	A	C	.	.	MAF_USDA=1.639
NC_035077.1	40020924	.	G	A	.	.	MAF_USDA=1.639
NC_035077.1	40020929	.	A	G	.	.	MAF_USDA=2.941
NC_035077.1	40020933	.	C	A	.	.	MAF_USDA=1.639
NC_035077.1	40021003	.	T	G	.	.	MAF_INRAE=10.759;MAF_USDA=2.941
NC_035077.1	40021199	.	G	C	.	.	MAF_USDA=3.333
NC_035077.1	40021253	.	G	A	.	.	MAF_USDA=2.459
NC_035077.1	40021280	.	T	C	.	.	MAF_USDA=4.098
NC_035077.1	40021295	.	G	A	.	.	MAF_USDA=1.639
NC_035077.1	40021304	.	G	A	.	.	MAF_USDA=1.639
NC_035077.1	40021376	.	C	A	.	.	MAF_USDA=1.639
NC_035077.1	40021401	.	A	C	.	.	MAF_INRAE=16.456;MAF_USDA=7.059
NC_035077.1	40021484	.	T	G	.	.	MAF_INRAE=4.167;MAF_USDA=25.294
NC_035077.1	40021560	.	G	C	.	.	MAF_INRAE=15.19;MAF_USDA=1.765
NC_035077.1	40021639	.	C	T	.	.	MAF_USDA=1.639
NC_035077.1	40021654	.	G	T	.	.	MAF_INRAE=3.333;MAF_USDA=16.471
NC_035077.1	40021709	.	G	A	.	.	MAF_USDA=2.353
NC_035077.1	40021810	.	A	T	.	.	MAF_USDA=1.639
NC_035077.1	40021815	.	G	A	.	.	MAF_INRAE=18.987;MAF_USDA=15.882
NC_035077.1	40021824	.	C	T	.	.	MAF_USDA=2.353
NC_035077.1	40021834	.	G	A	.	.	MAF_USDA=1.639
NC_035077.1	40021839	.	G	A	.	.	MAF_USDA=1.639
NC_035077.1	40021880	.	G	A	.	.	MAF_USDA=4.918
NC_035077.1	40021899	.	C	T	.	.	MAF_INRAE=16.456;MAF_USDA=1.765
NC_035077.1	40021914	.	G	A	.	.	MAF_USDA=6.471
NC_035077.1	40021930	.	G	A	.	.	MAF_USDA=1.639
NC_035077.1	40021954	.	A	C	.	.	MAF_USDA=1.639
NC_035077.1	40022014	.	G	A	.	.	MAF_USDA=5.0
NC_035077.1	40022022	.	T	G	.	.	MAF_USDA=1.639
NC_035077.1	40022034	.	A	T	.	.	MAF_USDA=2.353
NC_035077.1	40022035	.	T	A	.	.	MAF_USDA=2.353
NC_035077.1	40022036	.	A	T	.	.	MAF_USDA=2.353
NC_035077.1	40022127	.	T	A	.	.	MAF_USDA=1.639
NC_035077.1	40022129	.	C	T	.	.	MAF_USDA=3.529
NC_035077.1	40022146	.	C	A	.	.	MAF_INRAE=13.291;MAF_USDA=18.824
NC_035077.1	40022147	.	A	T	.	.	MAF_INRAE=14.167;MAF_USDA=18.824
NC_035077.1	40022164	.	T	A	.	.	MAF_USDA=1.639
NC_035077.1	40022211	.	C	A	.	.	MAF_USDA=1.639
NC_035077.1	40022251	.	G	T	.	.	MAF_USDA=1.667
NC_035077.1	40022254	.	T	G	.	.	MAF_USDA=5.738
NC_035077.1	40022266	.	A	G	.	.	MAF_USDA=1.639
NC_035077.1	40022356	.	G	T	.	.	MAF_INRAE=33.544;MAF_USDA=9.412
NC_035077.1	40022423	.	C	T	.	.	MAF_USDA=1.639
NC_035077.1	40022424	.	G	T	.	.	MAF_USDA=1.639
NC_035077.1	40022435	.	G	T	.	.	MAF_INRAE=44.304;MAF_USDA=11.765
NC_035077.1	40022470	.	T	C	.	.	MAF_USDA=1.639
NC_035077.1	40022518	.	G	T	.	.	MAF_USDA=1.639
NC_035077.1	40022552	.	T	C	.	.	MAF_USDA=1.639
NC_035077.1	40022610	.	T	A	.	.	MAF_INRAE=3.333;MAF_USDA=31.765
NC_035077.1	40022613	.	T	A	.	.	MAF_USDA=2.941
NC_035077.1	40022643	.	A	G	.	.	MAF_INRAE=3.333;MAF_USDA=31.176
NC_035077.1	40022651	.	C	A	.	.	MAF_INRAE=3.333;MAF_USDA=31.176
NC_035077.1	40022654	.	C	T	.	.	MAF_INRAE=3.333;MAF_USDA=31.176
NC_035077.1	40022655	.	C	T	.	.	MAF_INRAE=3.333;MAF_USDA=31.176
NC_035077.1	40022660	.	T	C	.	.	MAF_INRAE=17.722;MAF_USDA=17.059
NC_035077.1	40022779	.	C	T	.	.	MAF_INRAE=18.354;MAF_USDA=17.059
NC_035077.1	40022795	.	C	T	.	.	MAF_INRAE=3.333;MAF_USDA=31.176
NC_035077.1	40022825	.	T	C	.	.	MAF_USDA=1.639
NC_035077.1	40022834	.	T	A	.	.	MAF_USDA=1.639
NC_035077.1	40022853	.	A	G	.	.	MAF_USDA=1.639
NC_035077.1	40022918	.	A	G	.	.	MAF_USDA=2.459
NC_035077.1	40022925	.	T	C	.	.	MAF_USDA=4.098
NC_035077.1	40022977	.	G	A	.	.	MAF_INRAE=18.354;MAF_USDA=17.059
NC_035077.1	40022989	.	C	A	.	.	MAF_USDA=1.639
NC_035077.1	40023050	.	T	A	.	.	MAF_USDA=1.639
NC_035077.1	40023148	.	C	T	.	.	MAF_INRAE=3.333;MAF_USDA=29.762
NC_035077.1	40023166	.	G	A	.	.	MAF_USDA=8.333
NC_035077.1	40023178	.	G	T	.	.	MAF_USDA=1.667
NC_035077.1	40023280	.	A	C	.	.	MAF_USDA=1.667
NC_035077.1	40023323	.	G	T	.	.	MAF_USDA=1.667
NC_035077.1	40023428	.	T	G	.	.	MAF_USDA=5.738
NC_035077.1	40023432	.	C	T	.	.	MAF_INRAE=20.833;MAF_USDA=2.083
NC_035077.1	40023495	.	T	A	.	.	MAF_USDA=1.639
NC_035077.1	40023507	.	T	C	.	.	MAF_USDA=31.148
NC_035077.1	40023517	.	A	G	.	.	MAF_USDA=4.918
NC_035077.1	40023528	.	A	G	.	.	MAF_USDA=3.279
NC_035077.1	40023551	.	A	G	.	.	MAF_USDA=1.639
NC_035077.1	40023571	.	C	T	.	.	MAF_USDA=1.639
NC_035077.1	40023576	.	C	A	.	.	MAF_INRAE=18.987;MAF_USDA=21.176
NC_035077.1	40023579	.	A	G	.	.	MAF_USDA=4.098
NC_035077.1	40023620	.	A	T	.	.	MAF_USDA=7.377
NC_035077.1	40023622	.	C	T	.	.	MAF_INRAE=5.263;MAF_USDA=1.765
NC_035077.1	40023651	.	T	A	.	.	MAF_USDA=5.738
NC_035077.1	40023652	.	G	A	.	.	MAF_INRAE=3.333;MAF_USDA=27.647
NC_035077.1	40023661	.	C	A	.	.	MAF_INRAE=15.823;MAF_USDA=4.706
NC_035077.1	40023688	.	G	A	.	.	MAF_USDA=2.459
NC_035077.1	40023716	.	G	A	.	.	MAF_INRAE=3.333;MAF_USDA=37.5
NC_035077.1	40024099	.	C	T	.	.	MAF_USDA=4.167
NC_035077.1	40024172	.	G	A	.	.	MAF_USDA=21.739
NC_035077.1	40024362	.	C	A	.	.	MAF_USDA=6.25
NC_035077.1	40024441	.	G	A	.	.	MAF_INRAE=47.368
NC_035077.1	40024522	.	G	T	.	.	MAF_INRAE=3.333;MAF_USDA=18.75
NC_035077.1	40024546	.	C	T	.	.	MAF_USDA=2.353
NC_035077.1	40024565	.	G	T	.	.	MAF_INRAE=7.5;MAF_USDA=4.167
NC_035077.1	40024738	.	C	T	.	.	MAF_USDA=30.435
NC_035077.1	40024802	.	C	T	.	.	MAF_USDA=16.667
NC_035077.1	40024952	.	G	T	.	.	MAF_USDA=18.75
NC_035077.1	40024974	.	G	T	.	.	MAF_USDA=2.083
NC_035077.1	40025064	.	A	G	.	.	MAF_USDA=33.333
NC_035077.1	40025153	.	C	A	.	.	MAF_USDA=1.639
NC_035077.1	40025191	.	A	T	.	.	MAF_USDA=1.639
NC_035077.1	40025196	.	A	C	.	.	MAF_USDA=1.639
NC_035077.1	40025198	.	A	G	.	.	MAF_USDA=1.639
NC_035077.1	40025199	.	C	T	.	.	MAF_USDA=1.639
NC_035077.1	40025201	.	G	T	.	.	MAF_USDA=1.639
NC_035077.1	40025206	.	A	T	.	.	MAF_USDA=1.639
NC_035077.1	40025230	.	A	T	.	.	MAF_INRAE=43.333;MAF_USDA=12.353
NC_035077.1	40025243	.	G	T	.	.	MAF_USDA=6.25
NC_035077.1	40025245	.	C	T	.	.	MAF_USDA=8.333
NC_035077.1	40025376	.	T	G	.	.	MAF_INRAE=20.0;MAF_USDA=26.471
NC_035077.1	40025377	.	T	A	.	.	MAF_USDA=5.738
NC_035077.1	40025378	.	G	T	.	.	MAF_USDA=5.738
NC_035077.1	40025408	.	G	A	.	.	MAF_INRAE=20.886;MAF_USDA=49.412
NC_035077.1	40025523	.	G	A	.	.	MAF_INRAE=7.5;MAF_USDA=2.941
NC_035077.1	40025554	.	G	T	.	.	MAF_INRAE=44.304;MAF_USDA=13.529
NC_035077.1	40025649	.	A	G	.	.	MAF_USDA=1.639
NC_035077.1	40025724	.	A	G	.	.	MAF_USDA=1.639
NC_035077.1	40025785	.	T	A	.	.	MAF_USDA=2.459
NC_035077.1	40025823	.	C	A	.	.	MAF_USDA=1.639
NC_035077.1	40025900	.	A	C	.	.	MAF_INRAE=32.911;MAF_USDA=9.412
NC_035077.1	40025921	.	C	T	.	.	MAF_USDA=1.639
NC_035077.1	40025959	.	A	T	.	.	MAF_USDA=1.639
NC_035077.1	40025966	.	A	T	.	.	MAF_USDA=1.639
NC_035077.1	40025991	.	T	A	.	.	MAF_USDA=1.639
NC_035077.1	40026091	.	A	C	.	.	MAF_INRAE=12.658;MAF_USDA=17.647
NC_035077.1	40026107	.	C	T	.	.	MAF_INRAE=18.354;MAF_USDA=20.588
NC_035077.1	40026146	.	T	A	.	.	MAF_INRAE=16.456;MAF_USDA=1.765
NC_035077.1	40026153	.	A	C	.	.	MAF_USDA=1.639
NC_035077.1	40026154	.	C	A	.	.	MAF_INRAE=16.456;MAF_USDA=1.765
NC_035077.1	40026156	.	T	A	.	.	MAF_INRAE=11.667;MAF_USDA=1.765
NC_035077.1	40026158	.	T	G	.	.	MAF_INRAE=11.667;MAF_USDA=1.765
NC_035077.1	40026188	.	C	T	.	.	MAF_USDA=8.333
NC_035077.1	40026244	.	T	G	.	.	MAF_INRAE=48.101;MAF_USDA=13.529
NC_035077.1	40026246	.	G	A	.	.	MAF_USDA=7.377
NC_035077.1	40026268	.	A	G	.	.	MAF_INRAE=5.0;MAF_USDA=1.667
NC_035077.1	40026292	.	G	A	.	.	MAF_USDA=5.738
NC_035077.1	40026359	.	A	G	.	.	MAF_INRAE=20.253;MAF_USDA=45.902
NC_035077.1	40026440	.	T	C	.	.	MAF_USDA=4.098
NC_035077.1	40026448	.	G	T	.	.	MAF_USDA=3.529
NC_035077.1	40026485	.	T	G	.	.	MAF_INRAE=20.886;MAF_USDA=48.235
NC_035077.1	40026496	.	G	A	.	.	MAF_USDA=1.639
NC_035077.1	40026701	.	C	T	.	.	MAF_INRAE=16.456;MAF_USDA=3.529
NC_035077.1	40026708	.	T	C	.	.	MAF_USDA=6.557
NC_035077.1	40026756	.	A	T	.	.	MAF_USDA=2.459
NC_035077.1	40026798	.	T	A	.	.	MAF_USDA=1.639
NC_035077.1	40027046	.	A	G	.	.	MAF_USDA=6.557
NC_035077.1	40027048	.	T	A	.	.	MAF_USDA=1.639
NC_035077.1	40027192	.	C	A	.	.	MAF_USDA=1.639
NC_035077.1	40027287	.	G	A	.	.	MAF_INRAE=20.886;MAF_USDA=49.412
NC_035077.1	40027291	.	T	C	.	.	MAF_USDA=1.639
NC_035077.1	40027364	.	G	A	.	.	MAF_INRAE=18.354;MAF_USDA=4.118
NC_035077.1	40027375	.	T	A	.	.	MAF_INRAE=3.333;MAF_USDA=30.0
NC_035077.1	40027394	.	TTTTTCGTTAATCTTTTAAAAAAG	TTTTTCGTTAATCTTTTAAAAAAT	.	.	MAF_USDA=27.083
NC_035077.1	40027451	.	G	A	.	.	MAF_USDA=24.706
NC_035077.1	40027458	.	T	G	.	.	MAF_USDA=10.417
NC_035077.1	40027459	.	G	A	.	.	MAF_USDA=12.5
NC_035077.1	40027494	.	C	T	.	.	MAF_USDA=2.353
NC_035077.1	40027503	.	C	A	.	.	MAF_INRAE=17.722;MAF_USDA=15.882
NC_035077.1	40027527	.	C	T	.	.	MAF_USDA=6.25
NC_035077.1	40027531	.	G	A	.	.	MAF_USDA=1.639
NC_035077.1	40027545	.	A	C	.	.	MAF_INRAE=5.696;MAF_USDA=9.412
NC_035077.1	40027557	.	A	G	.	.	MAF_INRAE=32.278;MAF_USDA=38.824
NC_035077.1	40027609	.	A	C	.	.	MAF_USDA=2.459
NC_035077.1	40027612	.	A	T	.	.	MAF_USDA=2.459
NC_035077.1	40027716	.	T	C	.	.	MAF_USDA=1.639
NC_035077.1	40027719	.	A	T	.	.	MAF_INRAE=44.304;MAF_USDA=13.529
NC_035077.1	40027763	.	C	A	.	.	MAF_USDA=1.639
NC_035077.1	40027809	.	C	A	.	.	MAF_INRAE=6.667;MAF_USDA=4.706
NC_035077.1	40027831	.	A	G	.	.	MAF_INRAE=6.667;MAF_USDA=8.824
NC_035077.1	40027907	.	C	A	.	.	MAF_INRAE=24.051;MAF_USDA=14.118
NC_035077.1	40027939	.	T	C	.	.	MAF_USDA=3.279
NC_035077.1	40027940	.	C	T	.	.	MAF_USDA=5.738
NC_035077.1	40027944	.	G	A	.	.	MAF_INRAE=7.5;MAF_USDA=2.353
NC_035077.1	40027973	.	A	G	.	.	MAF_INRAE=7.5;MAF_USDA=4.706
NC_035077.1	40027994	.	A	G	.	.	MAF_INRAE=24.051;MAF_USDA=14.706
NC_035077.1	40028038	.	T	C	.	.	MAF_USDA=1.639
NC_035077.1	40028145	.	G	C	.	.	MAF_INRAE=7.5;MAF_USDA=7.059
NC_035077.1	40028248	.	C	T	.	.	MAF_USDA=1.639
NC_035077.1	40028284	.	G	A	.	.	MAF_INRAE=33.544;MAF_USDA=9.412
NC_035077.1	40028299	.	C	A	.	.	MAF_USDA=3.279
NC_035077.1	40028510	.	C	A	.	.	MAF_INRAE=7.5;MAF_USDA=8.824
NC_035077.1	40028525	.	T	C	.	.	MAF_USDA=1.639
NC_035077.1	40028664	.	A	T	.	.	MAF_INRAE=3.333;MAF_USDA=25.882
NC_035077.1	40028731	.	G	C	.	.	MAF_USDA=1.639
NC_035077.1	40028741	.	A	G	.	.	MAF_INRAE=22.785;MAF_USDA=23.529
NC_035077.1	40028766	.	T	G	.	.	MAF_USDA=2.459
NC_035077.1	40028840	.	T	G	.	.	MAF_INRAE=3.333;MAF_USDA=18.75
NC_035077.1	40028938	.	T	A	.	.	MAF_USDA=5.833
NC_035077.1	40028968	.	C	T	.	.	MAF_USDA=3.279
NC_035077.1	40028973	.	C	T	.	.	MAF_INRAE=44.304;MAF_USDA=16.667
NC_035077.1	40028974	.	G	A	.	.	MAF_USDA=1.639
NC_035077.1	40029043	.	G	T	.	.	MAF_USDA=6.25
NC_035077.1	40029077	.	C	A	.	.	MAF_USDA=2.083
NC_035077.1	40029149	.	T	C	.	.	MAF_INRAE=15.789;MAF_USDA=14.118
NC_035077.1	40029209	.	A	T	.	.	MAF_USDA=7.627
NC_035077.1	40029279	.	G	A	.	.	MAF_USDA=1.639
NC_035077.1	40029311	.	C	T	.	.	MAF_INRAE=5.263
NC_035077.1	40029338	.	G	A	.	.	MAF_USDA=1.639
NC_035077.1	40029407	.	C	G	.	.	MAF_USDA=1.639
NC_035077.1	40029437	.	T	C	.	.	MAF_USDA=5.738
NC_035077.1	40029470	.	C	A	.	.	MAF_INRAE=38.333;MAF_USDA=10.0
NC_035077.1	40029475	.	A	C	.	.	MAF_USDA=2.459
NC_035077.1	40029486	.	T	C	.	.	MAF_USDA=29.167
NC_035077.1	40029684	.	C	T	.	.	MAF_USDA=1.639
NC_035077.1	40029710	.	A	C	.	.	MAF_USDA=2.459
NC_035077.1	40029810	.	A	C	.	.	MAF_USDA=2.459
NC_035077.1	40029817	.	T	A	.	.	MAF_INRAE=7.5;MAF_USDA=5.294
NC_035077.1	40029823	.	A	G	.	.	MAF_USDA=3.279
NC_035077.1	40029827	.	C	T	.	.	MAF_USDA=1.639
NC_035077.1	40029871	.	T	G	.	.	MAF_INRAE=7.5;MAF_USDA=10.588
NC_035077.1	40029885	.	G	A	.	.	MAF_USDA=2.459
NC_035077.1	40029927	.	T	A	.	.	MAF_INRAE=7.5;MAF_USDA=5.882
NC_035077.1	40030102	.	G	A	.	.	MAF_INRAE=34.177;MAF_USDA=10.0
NC_035077.1	40030305	.	C	T	.	.	MAF_INRAE=44.937;MAF_USDA=33.529
NC_035077.1	40030376	.	T	C	.	.	MAF_INRAE=34.177;MAF_USDA=27.059
NC_035077.1	40030383	.	C	T	.	.	MAF_USDA=1.639
NC_035077.1	40030400	.	G	T	.	.	MAF_USDA=1.639
NC_035077.1	40030404	.	G	T	.	.	MAF_USDA=8.197
NC_035077.1	40030407	.	G	A	.	.	MAF_INRAE=10.759;MAF_USDA=2.941
NC_035077.1	40030415	.	T	G	.	.	MAF_INRAE=44.304;MAF_USDA=34.118
NC_035077.1	40030418	.	G	A	.	.	MAF_USDA=1.639
NC_035077.1	40030427	.	T	A	.	.	MAF_USDA=1.639
NC_035077.1	40030479	.	G	A	.	.	MAF_INRAE=39.241;MAF_USDA=24.118
NC_035077.1	40030494	.	C	T	.	.	MAF_INRAE=43.038;MAF_USDA=34.118
NC_035077.1	40030549	.	C	A	.	.	MAF_USDA=1.639
NC_035077.1	40030569	.	G	A	.	.	MAF_USDA=1.667
NC_035077.1	40030588	.	G	T	.	.	MAF_USDA=3.333
NC_035077.1	40030627	.	G	A	.	.	MAF_INRAE=44.304;MAF_USDA=31.765
NC_035077.1	40030693	.	A	T	.	.	MAF_INRAE=35.443;MAF_USDA=25.882
NC_035077.1	40030735	.	A	C	.	.	MAF_USDA=4.098
NC_035077.1	40030855	.	C	T	.	.	MAF_USDA=5.833
NC_035077.1	40030862	.	T	C	.	.	MAF_INRAE=44.937;MAF_USDA=32.143
NC_035077.1	40030907	.	A	T	.	.	MAF_USDA=6.25
NC_035077.1	40030939	.	G	A	.	.	MAF_USDA=2.459
NC_035077.1	40030946	.	G	A	.	.	MAF_INRAE=3.333;MAF_USDA=25.882
NC_035077.1	40030992	.	C	T	.	.	MAF_USDA=1.667
NC_035077.1	40031009	.	T	G	.	.	MAF_USDA=1.639
NC_035077.1	40031022	.	C	T	.	.	MAF_USDA=9.016
NC_035077.1	40031028	.	A	G	.	.	MAF_USDA=1.639
NC_035077.1	40031045	.	T	G	.	.	MAF_USDA=3.279
NC_035077.1	40031203	.	G	T	.	.	MAF_INRAE=5.696;MAF_USDA=10.0
NC_035077.1	40031230	.	G	A	.	.	MAF_USDA=1.639
NC_035077.1	40031250	.	A	G	.	.	MAF_USDA=2.459
NC_035077.1	40031277	.	T	A	.	.	MAF_INRAE=34.177;MAF_USDA=33.333
NC_035077.1	40031285	.	T	G	.	.	MAF_INRAE=10.526;MAF_USDA=11.765
NC_035077.1	40031332	.	C	T	.	.	MAF_INRAE=23.418;MAF_USDA=14.706
NC_035077.1	40031336	.	A	G	.	.	MAF_USDA=3.279
NC_035077.1	40031350	.	A	G	.	.	MAF_USDA=11.475
NC_035077.1	40031399	.	C	A	.	.	MAF_USDA=1.639
NC_035077.1	40031494	.	G	A	.	.	MAF_INRAE=37.342;MAF_USDA=45.294
NC_035077.1	40031586	.	T	G	.	.	MAF_USDA=1.639
NC_035077.1	40031648	.	A	C	.	.	MAF_USDA=2.459
NC_035077.1	40031666	.	T	C	.	.	MAF_INRAE=5.833;MAF_USDA=6.25
NC_035077.1	40031742	.	A	G	.	.	MAF_USDA=9.016
NC_035077.1	40031746	.	G	T	.	.	MAF_USDA=7.377
NC_035077.1	40031791	.	T	A	.	.	MAF_USDA=1.639
NC_035077.1	40031793	.	G	T	.	.	MAF_INRAE=12.658;MAF_USDA=8.333
NC_035077.1	40031797	.	T	A	.	.	MAF_USDA=1.639
NC_035077.1	40031800	.	A	C	.	.	MAF_USDA=1.639
NC_035077.1	40031803	.	T	C	.	.	MAF_USDA=9.016
NC_035077.1	40031843	.	A	C	.	.	MAF_USDA=1.639
NC_035077.1	40031860	.	A	G	.	.	MAF_USDA=12.295
NC_035077.1	40031865	.	A	G	.	.	MAF_USDA=11.475
NC_035077.1	40031884	.	G	C	.	.	MAF_USDA=11.475
NC_035077.1	40031894	.	C	T	.	.	MAF_USDA=1.639
NC_035077.1	40031908	.	T	G	.	.	MAF_INRAE=27.848;MAF_USDA=16.471
NC_035077.1	40031909	.	T	A	.	.	MAF_INRAE=5.263;MAF_USDA=2.941
NC_035077.1	40031921	.	C	G	.	.	MAF_INRAE=5.0
NC_035077.1	40031950	.	G	A	.	.	MAF_INRAE=38.608;MAF_USDA=11.765
NC_035077.1	40032059	.	C	T	.	.	MAF_INRAE=24.684;MAF_USDA=44.706
NC_035077.1	40032069	.	T	G	.	.	MAF_INRAE=5.263;MAF_USDA=1.176
NC_035077.1	40032097	.	G	T	.	.	MAF_USDA=3.279
NC_035077.1	40032101	.	C	A	.	.	MAF_USDA=3.279
NC_035077.1	40032131	.	T	G	.	.	MAF_USDA=1.639
NC_035077.1	40032201	.	A	T	.	.	MAF_USDA=1.639
NC_035077.1	40032731	.	G	T	.	.	MAF_USDA=1.639
NC_035077.1	40032795	.	A	G	.	.	MAF_USDA=1.639
NC_035077.1	40032839	.	G	A	.	.	MAF_USDA=1.667
NC_035077.1	40032862	.	G	T	.	.	MAF_USDA=14.881
NC_035077.1	40032973	.	T	C	.	.	MAF_INRAE=20.253;MAF_USDA=4.118
NC_035077.1	40032984	.	T	A	.	.	MAF_USDA=1.639
NC_035077.1	40032996	.	C	T	.	.	MAF_USDA=6.557
NC_035077.1	40033051	.	C	A	.	.	MAF_USDA=4.098
NC_035077.1	40033100	.	G	A	.	.	MAF_INRAE=24.167
NC_035077.1	40033130	.	T	C	.	.	MAF_USDA=7.377
NC_035077.1	40033136	.	T	C	.	.	MAF_USDA=14.583
NC_035077.1	40033140	.	T	A	.	.	MAF_USDA=4.167
NC_035077.1	40033275	.	C	T	.	.	MAF_USDA=5.738
NC_035077.1	40033276	.	G	A	.	.	MAF_INRAE=3.333;MAF_USDA=18.75
NC_035077.1	40033288	.	G	A	.	.	MAF_USDA=18.75
NC_035077.1	40033438	.	T	C	.	.	MAF_INRAE=27.215;MAF_USDA=17.059
NC_035077.1	40033463	.	G	C	.	.	MAF_USDA=1.639
NC_035077.1	40033464	.	A	T	.	.	MAF_USDA=1.639
NC_035077.1	40033466	.	A	T	.	.	MAF_USDA=10.588
NC_035077.1	40033476	.	T	C	.	.	MAF_INRAE=5.833;MAF_USDA=6.25
NC_035077.1	40033479	.	T	A	.	.	MAF_USDA=1.639
NC_035077.1	40033497	.	A	C	.	.	MAF_USDA=2.459
NC_035077.1	40033555	.	T	C	.	.	MAF_USDA=17.059
NC_035077.1	40033601	.	C	T	.	.	MAF_INRAE=16.456;MAF_USDA=1.765
NC_035077.1	40033620	.	C	G	.	.	MAF_USDA=3.279
NC_035077.1	40033647	.	C	T	.	.	MAF_USDA=4.098
NC_035077.1	40033912	.	G	A	.	.	MAF_USDA=4.098
NC_035077.1	40033926	.	C	T	.	.	MAF_INRAE=3.333;MAF_USDA=18.75
NC_035077.1	40033956	.	G	A	.	.	MAF_INRAE=18.354;MAF_USDA=4.118
NC_035077.1	40033966	.	G	T	.	.	MAF_USDA=1.639
NC_035077.1	40033973	.	C	T	.	.	MAF_INRAE=28.481;MAF_USDA=6.471
NC_035077.1	40033975	.	T	A	.	.	MAF_INRAE=25.0;MAF_USDA=2.941
NC_035077.1	40033976	.	G	A	.	.	MAF_USDA=1.176
NC_035077.1	40034002	.	T	C	.	.	MAF_INRAE=40.506;MAF_USDA=48.214
NC_035077.1	40034027	.	G	A	.	.	MAF_INRAE=16.456;MAF_USDA=1.765
NC_035077.1	40034028	.	C	T	.	.	MAF_USDA=1.639
NC_035077.1	40034043	.	C	A	.	.	MAF_USDA=2.083
NC_035077.1	40034062	.	G	T	.	.	MAF_INRAE=29.114;MAF_USDA=12.5
NC_035077.1	40034076	.	C	T	.	.	MAF_USDA=2.459
NC_035077.1	40034121	.	G	A	.	.	MAF_INRAE=28.481;MAF_USDA=26.786
NC_035077.1	40034142	.	C	A	.	.	MAF_USDA=2.083
NC_035077.1	40034149	.	C	T	.	.	MAF_USDA=2.941
NC_035077.1	40034210	.	A	C	.	.	MAF_INRAE=3.333;MAF_USDA=27.083
NC_035077.1	40034214	.	T	C	.	.	MAF_INRAE=3.333;MAF_USDA=27.083
NC_035077.1	40034216	.	G	A	.	.	MAF_USDA=6.557
NC_035077.1	40034231	.	A	G	.	.	MAF_INRAE=28.481;MAF_USDA=6.471
NC_035077.1	40034235	.	A	T	.	.	MAF_INRAE=28.481;MAF_USDA=27.059
NC_035077.1	40034291	.	A	C	.	.	MAF_INRAE=3.333;MAF_USDA=19.643
NC_035077.1	40034313	.	G	A	.	.	MAF_INRAE=10.526
NC_035077.1	40034329	.	C	T	.	.	MAF_INRAE=8.228;MAF_USDA=2.083
NC_035077.1	40034338	.	C	T	.	.	MAF_INRAE=10.526;MAF_USDA=2.976
NC_035077.1	40034376	.	C	G	.	.	MAF_INRAE=10.526;MAF_USDA=5.294
NC_035077.1	40034430	.	C	A	.	.	MAF_INRAE=27.848;MAF_USDA=21.765
NC_035077.1	40034434	.	A	C	.	.	MAF_INRAE=33.333;MAF_USDA=21.765
NC_035077.1	40034504	.	G	T	.	.	MAF_INRAE=28.481;MAF_USDA=26.471
NC_035077.1	40034583	.	C	T	.	.	MAF_USDA=3.279
NC_035077.1	40034604	.	G	A	.	.	MAF_INRAE=3.333;MAF_USDA=20.833
NC_035077.1	40034623	.	C	T	.	.	MAF_USDA=1.639
NC_035077.1	40034670	.	T	C	.	.	MAF_USDA=1.639
NC_035077.1	40034734	.	T	A	.	.	MAF_USDA=1.639
NC_035077.1	40034788	.	C	T	.	.	MAF_USDA=6.25
NC_035077.1	40034816	.	T	G	.	.	MAF_INRAE=26.582;MAF_USDA=20.588
NC_035077.1	40034848	.	T	G	.	.	MAF_USDA=4.098
NC_035077.1	40034929	.	C	G	.	.	MAF_USDA=2.353
NC_035077.1	40034972	.	G	A	.	.	MAF_USDA=1.639
NC_035077.1	40034979	.	G	A	.	.	MAF_USDA=1.639
NC_035077.1	40035017	.	G	T	.	.	MAF_USDA=3.279
NC_035077.1	40035076	.	G	A	.	.	MAF_INRAE=28.481;MAF_USDA=15.294
NC_035077.1	40035085	.	T	G	.	.	MAF_USDA=11.475
NC_035077.1	40035097	.	G	T	.	.	MAF_USDA=1.639
NC_035077.1	40035129	.	C	A	.	.	MAF_USDA=7.059
NC_035077.1	40035151	.	G	T	.	.	MAF_INRAE=37.975;MAF_USDA=22.941
NC_035077.1	40035152	.	T	C	.	.	MAF_USDA=2.941
NC_035077.1	40035183	.	T	A	.	.	MAF_INRAE=37.342;MAF_USDA=27.711
NC_035077.1	40035193	.	T	C	.	.	MAF_INRAE=22.152;MAF_USDA=20.0
```
