## Supplemental Data 1 for "Development of a high-density 665 K SNP array for rainbow trout genome-wide genotyping": INRAE_USDA_MAF1.vcf (part 659 of 1714)

```
NC_035077.1	40035202	.	A	T	.	.	MAF_USDA=2.083
NC_035077.1	40035207	.	G	T	.	.	MAF_USDA=6.25
NC_035077.1	40035227	.	A	G	.	.	MAF_USDA=20.833
NC_035077.1	40035234	.	T	C	.	.	MAF_USDA=2.459
NC_035077.1	40035238	.	G	T	.	.	MAF_USDA=15.882
NC_035077.1	40035239	.	A	G	.	.	MAF_USDA=14.118
NC_035077.1	40035251	.	G	A	.	.	MAF_USDA=1.639
NC_035077.1	40035339	.	A	G	.	.	MAF_USDA=16.667
NC_035077.1	40035362	.	G	A	.	.	MAF_USDA=2.5
NC_035077.1	40035398	.	T	C	.	.	MAF_INRAE=44.937;MAF_USDA=20.0
NC_035077.1	40035490	.	T	C	.	.	MAF_USDA=4.098
NC_035077.1	40035493	.	C	T	.	.	MAF_INRAE=5.263
NC_035077.1	40035513	.	C	T	.	.	MAF_USDA=3.279
NC_035077.1	40035536	.	G	A	.	.	MAF_USDA=4.098
NC_035077.1	40035537	.	C	T	.	.	MAF_INRAE=8.228;MAF_USDA=8.333
NC_035077.1	40035601	.	T	A	.	.	MAF_USDA=5.738
NC_035077.1	40035654	.	A	T	.	.	MAF_INRAE=43.671;MAF_USDA=41.176
NC_035077.1	40035687	.	G	A	.	.	MAF_INRAE=23.418;MAF_USDA=15.882
NC_035077.1	40035723	.	G	T	.	.	MAF_USDA=2.459
NC_035077.1	40035736	.	C	T	.	.	MAF_INRAE=7.5;MAF_USDA=7.059
NC_035077.1	40035804	.	C	T	.	.	MAF_INRAE=5.263;MAF_USDA=1.176
NC_035077.1	40035808	.	A	G	.	.	MAF_USDA=3.279
NC_035077.1	40035904	.	G	A	.	.	MAF_USDA=3.529
NC_035077.1	40035964	.	G	A	.	.	MAF_INRAE=25.0;MAF_USDA=6.25
NC_035077.1	40035996	.	A	C	.	.	MAF_INRAE=23.418;MAF_USDA=14.118
NC_035077.1	40036002	.	G	A	.	.	MAF_USDA=2.353
NC_035077.1	40036003	.	G	A	.	.	MAF_USDA=7.059
NC_035077.1	40036181	.	A	C	.	.	MAF_INRAE=15.789;MAF_USDA=10.0
NC_035077.1	40036238	.	G	A	.	.	MAF_USDA=2.083
NC_035077.1	40036257	.	G	C	.	.	MAF_USDA=8.235
NC_035077.1	40036293	.	C	T	.	.	MAF_INRAE=16.456;MAF_USDA=1.765
NC_035077.1	40036359	.	A	C	.	.	MAF_USDA=7.647
NC_035077.1	40036401	.	G	A	.	.	MAF_USDA=4.098
NC_035077.1	40036550	.	C	A	.	.	MAF_INRAE=15.789;MAF_USDA=7.647
NC_035077.1	40036591	.	T	A	.	.	MAF_USDA=2.353
NC_035077.1	40036597	.	C	T	.	.	MAF_USDA=9.836
NC_035077.1	40036749	.	A	G	.	.	MAF_USDA=6.557
NC_035077.1	40036763	.	G	A	.	.	MAF_USDA=6.25
NC_035077.1	40037089	.	T	A	.	.	MAF_USDA=1.667
NC_035077.1	40037093	.	A	T	.	.	MAF_INRAE=42.405;MAF_USDA=35.119
NC_035077.1	40037102	.	C	T	.	.	MAF_INRAE=42.405;MAF_USDA=34.524
NC_035077.1	40037163	.	G	T	.	.	MAF_USDA=3.279
NC_035077.1	40037252	.	C	A	.	.	MAF_INRAE=31.667;MAF_USDA=8.235
NC_035077.1	40037280	.	G	A	.	.	MAF_USDA=1.667
NC_035077.1	40037326	.	A	T	.	.	MAF_INRAE=17.089;MAF_USDA=28.571
NC_035077.1	40037343	.	T	A	.	.	MAF_INRAE=43.038;MAF_USDA=35.714
NC_035077.1	40037347	.	G	C	.	.	MAF_USDA=1.667
NC_035077.1	40037384	.	C	T	.	.	MAF_INRAE=14.557;MAF_USDA=7.738
NC_035077.1	40037618	.	G	A	.	.	MAF_INRAE=45.57;MAF_USDA=48.824
NC_035077.1	40037653	.	G	A	.	.	MAF_INRAE=13.924;MAF_USDA=8.235
NC_035077.1	40037699	.	C	G	.	.	MAF_USDA=10.833
NC_035077.1	40037804	.	G	A	.	.	MAF_USDA=8.824
NC_035077.1	40037817	.	C	T	.	.	MAF_USDA=5.738
NC_035077.1	40037897	.	T	C	.	.	MAF_INRAE=14.557
NC_035077.1	40037907	.	C	T	.	.	MAF_USDA=2.459
NC_035077.1	40037915	.	A	C	.	.	MAF_INRAE=17.089;MAF_USDA=19.412
NC_035077.1	40037998	.	C	T	.	.	MAF_INRAE=15.789;MAF_USDA=4.167
NC_035077.1	40038085	.	T	C	.	.	MAF_USDA=6.25
NC_035077.1	40038105	.	A	C	.	.	MAF_USDA=9.016
NC_035077.1	40038146	.	G	T	.	.	MAF_USDA=5.294
NC_035077.1	40038221	.	A	T	.	.	MAF_USDA=5.738
NC_035077.1	40038512	.	T	C	.	.	MAF_INRAE=3.333;MAF_USDA=8.235
NC_035077.1	40038523	.	C	A	.	.	MAF_USDA=2.459
NC_035077.1	40038570	.	A	G	.	.	MAF_USDA=5.294
NC_035077.1	40038601	.	C	G	.	.	MAF_USDA=1.765
NC_035077.1	40038630	.	T	G	.	.	MAF_USDA=1.639
NC_035077.1	40038708	.	A	G	.	.	MAF_USDA=1.639
NC_035077.1	40038793	.	A	T	.	.	MAF_USDA=6.25
NC_035077.1	40038869	.	G	A	.	.	MAF_USDA=1.639
NC_035077.1	40038928	.	G	A	.	.	MAF_USDA=6.25
NC_035077.1	40038933	.	T	G	.	.	MAF_USDA=45.833
NC_035077.1	40038934	.	AC	AG	.	.	MAF_USDA=50.0
NC_035077.1	40038939	.	T	A	.	.	MAF_USDA=45.833
NC_035077.1	40039008	.	G	A	.	.	MAF_USDA=3.279
NC_035077.1	40039059	.	C	A	.	.	MAF_USDA=1.639
NC_035077.1	40039095	.	C	T	.	.	MAF_USDA=3.279
NC_035077.1	40039133	.	C	T	.	.	MAF_USDA=2.459
NC_035077.1	40039179	.	G	T	.	.	MAF_USDA=5.294
NC_035077.1	40039183	.	T	A	.	.	MAF_USDA=1.639
NC_035077.1	40039191	.	A	G	.	.	MAF_INRAE=7.5;MAF_USDA=7.059
NC_035077.1	40039194	.	T	C	.	.	MAF_USDA=2.459
NC_035077.1	40039212	.	G	A	.	.	MAF_INRAE=17.089;MAF_USDA=35.882
NC_035077.1	40039216	.	C	T	.	.	MAF_USDA=4.706
NC_035077.1	40039219	.	T	G	.	.	MAF_INRAE=5.833;MAF_USDA=6.25
NC_035077.1	40039232	.	G	T	.	.	MAF_USDA=1.639
NC_035077.1	40039378	.	A	T	.	.	MAF_INRAE=17.089;MAF_USDA=10.0
NC_035077.1	40039412	.	G	C	.	.	MAF_USDA=3.279
NC_035077.1	40039463	.	A	C	.	.	MAF_USDA=1.639
NC_035077.1	40039465	.	T	A	.	.	MAF_USDA=4.118
NC_035077.1	40039466	.	T	A	.	.	MAF_USDA=4.118
NC_035077.1	40039473	.	T	G	.	.	MAF_USDA=1.639
NC_035077.1	40039563	.	C	T	.	.	MAF_INRAE=3.333;MAF_USDA=18.75
NC_035077.1	40039594	.	C	A	.	.	MAF_USDA=2.459
NC_035077.1	40039660	.	T	C	.	.	MAF_INRAE=15.789;MAF_USDA=4.167
NC_035077.1	40039751	.	C	A	.	.	MAF_INRAE=13.924;MAF_USDA=7.059
NC_035077.1	40039790	.	G	T	.	.	MAF_USDA=3.279
NC_035077.1	40039811	.	T	C	.	.	MAF_USDA=3.279
NC_035077.1	40039812	.	G	A	.	.	MAF_USDA=2.459
NC_035077.1	40039827	.	C	T	.	.	MAF_INRAE=3.333;MAF_USDA=8.235
NC_035077.1	40039843	.	A	G	.	.	MAF_INRAE=16.456;MAF_USDA=25.882
NC_035077.1	40039913	.	G	A	.	.	MAF_USDA=6.25
NC_035077.1	40040060	.	A	T	.	.	MAF_USDA=1.639
NC_035077.1	40040088	.	T	A	.	.	MAF_INRAE=22.785;MAF_USDA=14.706
NC_035077.1	40040221	.	G	T	.	.	MAF_INRAE=15.823;MAF_USDA=33.333
NC_035077.1	40040388	.	T	A	.	.	MAF_INRAE=3.333;MAF_USDA=27.083
NC_035077.1	40040541	.	C	G	.	.	MAF_USDA=1.639
NC_035077.1	40040580	.	G	T	.	.	MAF_INRAE=36.076;MAF_USDA=11.765
NC_035077.1	40040601	.	A	C	.	.	MAF_INRAE=8.228;MAF_USDA=2.353
NC_035077.1	40040665	.	C	A	.	.	MAF_USDA=2.459
NC_035077.1	40040668	.	A	T	.	.	MAF_USDA=13.115
NC_035077.1	40040746	.	A	C	.	.	MAF_USDA=4.118
NC_035077.1	40040749	.	G	T	.	.	MAF_USDA=4.118
NC_035077.1	40040845	.	T	C	.	.	MAF_USDA=1.639
NC_035077.1	40040877	.	C	G	.	.	MAF_INRAE=17.089;MAF_USDA=21.765
NC_035077.1	40040901	.	G	A	.	.	MAF_INRAE=17.089;MAF_USDA=29.412
NC_035077.1	40040945	.	A	C	.	.	MAF_USDA=5.294
NC_035077.1	40040957	.	G	C	.	.	MAF_INRAE=15.789;MAF_USDA=8.824
NC_035077.1	40040964	.	C	T	.	.	MAF_USDA=4.118
NC_035077.1	40040966	.	G	A	.	.	MAF_USDA=3.279
NC_035077.1	40041209	.	T	C	.	.	MAF_USDA=4.098
NC_035077.1	40041334	.	C	A	.	.	MAF_USDA=4.918
NC_035077.1	40041395	.	G	A	.	.	MAF_USDA=1.639
NC_035077.1	40041411	.	C	T	.	.	MAF_USDA=1.639
NC_035077.1	40041427	.	A	G	.	.	MAF_INRAE=14.557;MAF_USDA=8.235
NC_035077.1	40041473	.	G	T	.	.	MAF_USDA=6.25
NC_035077.1	40041511	.	C	T	.	.	MAF_USDA=1.639
NC_035077.1	40041550	.	T	C	.	.	MAF_USDA=4.706
NC_035077.1	40041642	.	C	A	.	.	MAF_INRAE=45.57;MAF_USDA=48.824
NC_035077.1	40041671	.	T	C	.	.	MAF_USDA=4.098
NC_035077.1	40041684	.	G	A	.	.	MAF_USDA=3.333
NC_035077.1	40041733	.	A	T	.	.	MAF_INRAE=4.167
NC_035077.1	40041735	.	A	T	.	.	MAF_INRAE=14.167
NC_035077.1	40041886	.	C	T	.	.	MAF_USDA=1.639
NC_035077.1	40041925	.	C	T	.	.	MAF_USDA=2.353
NC_035077.1	40041949	.	A	C	.	.	MAF_USDA=1.667
NC_035077.1	40041989	.	C	A	.	.	MAF_INRAE=3.333;MAF_USDA=14.706
NC_035077.1	40042030	.	G	A	.	.	MAF_USDA=1.639
NC_035077.1	40042071	.	T	C	.	.	MAF_USDA=1.639
NC_035077.1	40042113	.	A	T	.	.	MAF_USDA=2.353
NC_035077.1	40042185	.	A	C	.	.	MAF_INRAE=22.152;MAF_USDA=20.588
NC_035077.1	40042215	.	C	T	.	.	MAF_INRAE=23.418;MAF_USDA=20.588
NC_035077.1	40042352	.	T	C	.	.	MAF_USDA=1.639
NC_035077.1	40042369	.	A	G	.	.	MAF_INRAE=27.215;MAF_USDA=36.471
NC_035077.1	40042411	.	G	A	.	.	MAF_USDA=2.353
NC_035077.1	40042423	.	T	C	.	.	MAF_INRAE=15.789;MAF_USDA=13.529
NC_035077.1	40042439	.	C	T	.	.	MAF_USDA=8.333
NC_035077.1	40042481	.	C	T	.	.	MAF_USDA=5.294
NC_035077.1	40042496	.	C	T	.	.	MAF_INRAE=15.0
NC_035077.1	40042534	.	C	T	.	.	MAF_INRAE=33.333
NC_035077.1	40042562	.	C	T	.	.	MAF_USDA=1.639
NC_035077.1	40042570	.	A	G	.	.	MAF_INRAE=15.789;MAF_USDA=9.412
NC_035077.1	40042596	.	C	T	.	.	MAF_INRAE=23.418;MAF_USDA=20.588
NC_035077.1	40042643	.	C	T	.	.	MAF_INRAE=7.5;MAF_USDA=4.167
NC_035077.1	40042674	.	A	G	.	.	MAF_USDA=1.639
NC_035077.1	40042727	.	C	T	.	.	MAF_INRAE=5.263;MAF_USDA=1.176
NC_035077.1	40042858	.	T	C	.	.	MAF_USDA=2.353
NC_035077.1	40042906	.	G	A	.	.	MAF_USDA=20.0
NC_035077.1	40042908	.	C	A	.	.	MAF_USDA=6.557
NC_035077.1	40043420	.	T	C	.	.	MAF_USDA=24.706
NC_035077.1	40043459	.	C	A	.	.	MAF_USDA=6.25
NC_035077.1	40043504	.	A	T	.	.	MAF_USDA=22.941
NC_035077.1	40043527	.	A	C	.	.	MAF_USDA=10.417
NC_035077.1	40043579	.	C	A	.	.	MAF_USDA=8.333
NC_035077.1	40043752	.	G	A	.	.	MAF_USDA=1.639
NC_035077.1	40043781	.	T	C	.	.	MAF_INRAE=3.333
NC_035077.1	40043844	.	G	T	.	.	MAF_INRAE=19.62;MAF_USDA=7.647
NC_035077.1	40043851	.	A	G	.	.	MAF_USDA=2.381
NC_035077.1	40043857	.	C	T	.	.	MAF_USDA=1.667
NC_035077.1	40043881	.	C	A	.	.	MAF_INRAE=16.667;MAF_USDA=10.0
NC_035077.1	40043892	.	G	A	.	.	MAF_USDA=5.738
NC_035077.1	40043907	.	G	T	.	.	MAF_INRAE=20.886;MAF_USDA=7.647
NC_035077.1	40043959	.	G	T	.	.	MAF_INRAE=5.263;MAF_USDA=2.941
NC_035077.1	40043965	.	T	G	.	.	MAF_INRAE=22.152;MAF_USDA=15.294
NC_035077.1	40043990	.	A	T	.	.	MAF_USDA=1.639
NC_035077.1	40043997	.	A	G	.	.	MAF_USDA=5.738
NC_035077.1	40044001	.	A	T	.	.	MAF_INRAE=3.333;MAF_USDA=18.75
NC_035077.1	40044010	.	C	T	.	.	MAF_USDA=1.639
NC_035077.1	40044013	.	A	G	.	.	MAF_INRAE=10.526;MAF_USDA=10.0
NC_035077.1	40044019	.	T	G	.	.	MAF_INRAE=10.526;MAF_USDA=2.083
NC_035077.1	40044078	.	C	A	.	.	MAF_INRAE=3.333;MAF_USDA=18.75
NC_035077.1	40044159	.	C	T	.	.	MAF_USDA=2.459
NC_035077.1	40044231	.	A	T	.	.	MAF_USDA=1.639
NC_035077.1	40044270	.	C	T	.	.	MAF_USDA=2.941
NC_035077.1	40044466	.	T	A	.	.	MAF_USDA=1.639
NC_035077.1	40044484	.	G	C	.	.	MAF_USDA=1.639
NC_035077.1	40044491	.	G	T	.	.	MAF_INRAE=7.5;MAF_USDA=10.0
NC_035077.1	40044497	.	C	T	.	.	MAF_INRAE=25.0
NC_035077.1	40044542	.	G	A	.	.	MAF_USDA=2.459
NC_035077.1	40044568	.	G	T	.	.	MAF_USDA=1.639
NC_035077.1	40044629	.	T	A	.	.	MAF_USDA=2.459
NC_035077.1	40044677	.	T	A	.	.	MAF_USDA=1.639
NC_035077.1	40044800	.	T	C	.	.	MAF_INRAE=20.253;MAF_USDA=10.588
NC_035077.1	40044832	.	G	A	.	.	MAF_USDA=2.459
NC_035077.1	40044971	.	C	A	.	.	MAF_USDA=1.639
NC_035077.1	40045003	.	G	A	.	.	MAF_INRAE=7.5;MAF_USDA=7.059
NC_035077.1	40045008	.	A	T	.	.	MAF_INRAE=37.342;MAF_USDA=3.529
NC_035077.1	40045093	.	A	T	.	.	MAF_INRAE=6.962;MAF_USDA=14.118
NC_035077.1	40045162	.	A	C	.	.	MAF_USDA=1.639
NC_035077.1	40045166	.	C	A	.	.	MAF_USDA=10.656
NC_035077.1	40045371	.	C	A	.	.	MAF_USDA=3.279
NC_035077.1	40046270	.	G	A	.	.	MAF_USDA=9.836
NC_035077.1	40046406	.	C	A	.	.	MAF_INRAE=7.5;MAF_USDA=7.059
NC_035077.1	40046478	.	C	T	.	.	MAF_INRAE=12.658;MAF_USDA=24.118
NC_035077.1	40046494	.	T	C	.	.	MAF_USDA=4.098
NC_035077.1	40046727	.	G	A	.	.	MAF_USDA=1.639
NC_035077.1	40046737	.	A	T	.	.	MAF_USDA=7.377
NC_035077.1	40046873	.	C	T	.	.	MAF_USDA=8.824
NC_035077.1	40046874	.	G	A	.	.	MAF_INRAE=8.228;MAF_USDA=4.118
NC_035077.1	40046930	.	T	C	.	.	MAF_USDA=1.639
NC_035077.1	40046988	.	C	T	.	.	MAF_USDA=1.639
NC_035077.1	40046989	.	A	G	.	.	MAF_USDA=1.639
NC_035077.1	40047002	.	T	A	.	.	MAF_INRAE=27.848;MAF_USDA=30.357
NC_035077.1	40047025	.	T	C	.	.	MAF_INRAE=20.886;MAF_USDA=17.262
NC_035077.1	40047256	.	C	A	.	.	MAF_INRAE=5.263;MAF_USDA=15.882
NC_035077.1	40047445	.	C	A	.	.	MAF_INRAE=17.5
NC_035077.1	40047533	.	C	T	.	.	MAF_USDA=1.639
NC_035077.1	40047552	.	G	A	.	.	MAF_USDA=1.639
NC_035077.1	40047591	.	A	G	.	.	MAF_INRAE=16.456;MAF_USDA=1.765
NC_035077.1	40047600	.	C	A	.	.	MAF_INRAE=44.304;MAF_USDA=27.976
NC_035077.1	40047795	.	A	C	.	.	MAF_INRAE=7.5;MAF_USDA=7.059
NC_035077.1	40047828	.	C	T	.	.	MAF_INRAE=44.304;MAF_USDA=28.824
NC_035077.1	40047855	.	C	T	.	.	MAF_USDA=2.459
NC_035077.1	40047869	.	G	A	.	.	MAF_USDA=2.083
NC_035077.1	40047889	.	A	G	.	.	MAF_INRAE=6.962;MAF_USDA=13.529
NC_035077.1	40047911	.	G	C	.	.	MAF_USDA=1.639
NC_035077.1	40047928	.	G	T	.	.	MAF_USDA=1.639
NC_035077.1	40047989	.	A	T	.	.	MAF_INRAE=10.526;MAF_USDA=2.083
NC_035077.1	40048032	.	C	G	.	.	MAF_INRAE=5.263;MAF_USDA=5.294
NC_035077.1	40048245	.	A	C	.	.	MAF_INRAE=20.886;MAF_USDA=3.529
NC_035077.1	40048313	.	C	A	.	.	MAF_INRAE=50.0;MAF_USDA=41.176
NC_035077.1	40048324	.	C	A	.	.	MAF_USDA=2.459
NC_035077.1	40048473	.	G	T	.	.	MAF_INRAE=20.253;MAF_USDA=10.0
NC_035077.1	40048642	.	G	A	.	.	MAF_INRAE=10.526;MAF_USDA=13.529
NC_035077.1	40048781	.	C	T	.	.	MAF_INRAE=18.354;MAF_USDA=3.529
NC_035077.1	40048782	.	G	A	.	.	MAF_USDA=3.529
NC_035077.1	40048809	.	A	G	.	.	MAF_INRAE=10.526;MAF_USDA=12.941
NC_035077.1	40048875	.	G	A	.	.	MAF_INRAE=43.671;MAF_USDA=32.353
NC_035077.1	40048950	.	T	A	.	.	MAF_USDA=6.25
NC_035077.1	40048969	.	C	T	.	.	MAF_INRAE=10.526;MAF_USDA=13.529
NC_035077.1	40049052	.	G	T	.	.	MAF_INRAE=37.342;MAF_USDA=3.529
NC_035077.1	40049152	.	C	T	.	.	MAF_USDA=1.639
NC_035077.1	40049359	.	T	A	.	.	MAF_INRAE=21.053;MAF_USDA=2.083
NC_035077.1	40049404	.	A	G	.	.	MAF_INRAE=44.304;MAF_USDA=30.0
NC_035077.1	40049445	.	G	A	.	.	MAF_USDA=1.639
NC_035077.1	40049480	.	A	T	.	.	MAF_INRAE=43.038;MAF_USDA=29.412
NC_035077.1	40049481	.	A	G	.	.	MAF_USDA=4.118
NC_035077.1	40049488	.	C	T	.	.	MAF_INRAE=5.263;MAF_USDA=2.941
NC_035077.1	40049519	.	C	T	.	.	MAF_INRAE=20.253;MAF_USDA=8.824
NC_035077.1	40049523	.	G	T	.	.	MAF_INRAE=5.263;MAF_USDA=2.941
NC_035077.1	40049647	.	G	A	.	.	MAF_INRAE=43.038;MAF_USDA=30.588
NC_035077.1	40049670	.	C	T	.	.	MAF_USDA=1.639
NC_035077.1	40049707	.	C	T	.	.	MAF_USDA=4.098
NC_035077.1	40049780	.	G	A	.	.	MAF_USDA=1.639
NC_035077.1	40049834	.	G	C	.	.	MAF_INRAE=15.833
NC_035077.1	40049905	.	G	C	.	.	MAF_INRAE=21.519;MAF_USDA=8.824
NC_035077.1	40049930	.	C	T	.	.	MAF_USDA=6.25
NC_035077.1	40049931	.	T	C	.	.	MAF_USDA=4.098
NC_035077.1	40050030	.	C	A	.	.	MAF_USDA=4.918
NC_035077.1	40050042	.	T	G	.	.	MAF_USDA=11.475
NC_035077.1	40050047	.	C	T	.	.	MAF_USDA=1.639
NC_035077.1	40050078	.	G	C	.	.	MAF_USDA=7.377
NC_035077.1	40050146	.	A	G	.	.	MAF_USDA=3.279
NC_035077.1	40050152	.	C	T	.	.	MAF_USDA=8.333
NC_035077.1	40050160	.	A	C	.	.	MAF_USDA=1.639
NC_035077.1	40050161	.	C	A	.	.	MAF_INRAE=5.263;MAF_USDA=2.353
NC_035077.1	40050214	.	C	T	.	.	MAF_USDA=9.412
NC_035077.1	40050303	.	G	T	.	.	MAF_INRAE=7.5;MAF_USDA=7.059
NC_035077.1	40050320	.	C	A	.	.	MAF_USDA=2.941
NC_035077.1	40050325	.	T	G	.	.	MAF_INRAE=43.671;MAF_USDA=30.0
NC_035077.1	40050470	.	G	A	.	.	MAF_USDA=6.25
NC_035077.1	40050497	.	G	T	.	.	MAF_USDA=1.639
NC_035077.1	40050536	.	A	C	.	.	MAF_INRAE=7.5;MAF_USDA=10.0
NC_035077.1	40050661	.	T	G	.	.	MAF_USDA=2.353
NC_035077.1	40050707	.	A	G	.	.	MAF_INRAE=18.354;MAF_USDA=3.529
NC_035077.1	40050725	.	C	G	.	.	MAF_USDA=1.639
NC_035077.1	40050728	.	C	T	.	.	MAF_INRAE=3.333;MAF_USDA=20.833
NC_035077.1	40050754	.	T	G	.	.	MAF_INRAE=8.228
NC_035077.1	40050763	.	C	T	.	.	MAF_USDA=2.459
NC_035077.1	40050829	.	T	C	.	.	MAF_INRAE=7.5;MAF_USDA=10.0
NC_035077.1	40050929	.	C	A	.	.	MAF_USDA=2.459
NC_035077.1	40051001	.	G	C	.	.	MAF_USDA=3.529
NC_035077.1	40051210	.	C	T	.	.	MAF_USDA=1.639
NC_035077.1	40051315	.	T	C	.	.	MAF_INRAE=20.886;MAF_USDA=10.0
NC_035077.1	40051328	.	A	T	.	.	MAF_USDA=4.098
NC_035077.1	40051329	.	A	T	.	.	MAF_USDA=8.197
NC_035077.1	40051330	.	A	T	.	.	MAF_USDA=2.459
NC_035077.1	40051384	.	A	G	.	.	MAF_USDA=3.529
NC_035077.1	40051395	.	T	C	.	.	MAF_INRAE=15.789;MAF_USDA=17.059
NC_035077.1	40051486	.	G	A	.	.	MAF_INRAE=7.5;MAF_USDA=7.647
NC_035077.1	40051600	.	C	A	.	.	MAF_USDA=1.639
NC_035077.1	40051617	.	G	T	.	.	MAF_USDA=1.639
NC_035077.1	40051630	.	A	T	.	.	MAF_INRAE=5.833;MAF_USDA=7.059
NC_035077.1	40051631	.	A	T	.	.	MAF_INRAE=5.833;MAF_USDA=7.059
NC_035077.1	40051632	.	A	T	.	.	MAF_INRAE=5.833;MAF_USDA=7.059
NC_035077.1	40051633	.	T	C	.	.	MAF_USDA=3.279
NC_035077.1	40051634	.	G	T	.	.	MAF_INRAE=16.667;MAF_USDA=9.412
NC_035077.1	40051667	.	T	A	.	.	MAF_USDA=2.941
NC_035077.1	40051710	.	C	A	.	.	MAF_INRAE=5.263;MAF_USDA=5.294
NC_035077.1	40051997	.	A	T	.	.	MAF_INRAE=25.0
NC_035077.1	40052016	.	C	T	.	.	MAF_USDA=1.639
NC_035077.1	40052082	.	C	A	.	.	MAF_USDA=3.529
NC_035077.1	40052278	.	C	G	.	.	MAF_USDA=2.941
NC_035077.1	40052327	.	C	T	.	.	MAF_INRAE=5.263;MAF_USDA=2.941
NC_035077.1	40052331	.	T	G	.	.	MAF_USDA=2.459
NC_035077.1	40052394	.	G	A	.	.	MAF_INRAE=14.557;MAF_USDA=5.882
NC_035077.1	40052467	.	G	C	.	.	MAF_INRAE=8.228;MAF_USDA=2.941
NC_035077.1	40052468	.	G	A	.	.	MAF_INRAE=4.167
NC_035077.1	40052505	.	G	A	.	.	MAF_INRAE=5.263;MAF_USDA=2.941
NC_035077.1	40052565	.	C	T	.	.	MAF_USDA=1.639
NC_035077.1	40052644	.	C	A	.	.	MAF_INRAE=8.228;MAF_USDA=4.118
NC_035077.1	40052656	.	T	G	.	.	MAF_INRAE=10.526;MAF_USDA=2.941
NC_035077.1	40052732	.	T	C	.	.	MAF_INRAE=29.114;MAF_USDA=20.588
NC_035077.1	40052770	.	A	G	.	.	MAF_INRAE=5.263
NC_035077.1	40052875	.	T	C	.	.	MAF_USDA=1.639
NC_035077.1	40052891	.	C	G	.	.	MAF_INRAE=36.076;MAF_USDA=4.118
NC_035077.1	40052908	.	C	T	.	.	MAF_USDA=1.639
NC_035077.1	40053034	.	C	T	.	.	MAF_USDA=1.639
NC_035077.1	40053115	.	C	T	.	.	MAF_INRAE=3.333;MAF_USDA=18.75
NC_035077.1	40053286	.	A	C	.	.	MAF_USDA=1.639
NC_035077.1	40053287	.	G	C	.	.	MAF_INRAE=10.526;MAF_USDA=2.941
NC_035077.1	40053296	.	G	A	.	.	MAF_USDA=4.118
NC_035077.1	40053518	.	A	C	.	.	MAF_USDA=1.639
NC_035077.1	40053565	.	C	A	.	.	MAF_USDA=1.639
NC_035077.1	40053566	.	C	A	.	.	MAF_USDA=1.639
NC_035077.1	40053621	.	G	A	.	.	MAF_INRAE=16.456;MAF_USDA=1.765
NC_035077.1	40053836	.	C	T	.	.	MAF_USDA=1.639
NC_035077.1	40053887	.	C	A	.	.	MAF_USDA=1.639
NC_035077.1	40053893	.	G	T	.	.	MAF_USDA=1.639
NC_035077.1	40054562	.	C	T	.	.	MAF_USDA=2.976
NC_035077.1	40054593	.	A	G	.	.	MAF_USDA=1.639
NC_035077.1	40054596	.	C	A	.	.	MAF_USDA=3.279
NC_035077.1	40054605	.	T	A	.	.	MAF_USDA=1.639
NC_035077.1	40054606	.	G	T	.	.	MAF_USDA=1.639
NC_035077.1	40054649	.	T	A	.	.	MAF_INRAE=6.667;MAF_USDA=10.0
NC_035077.1	40054676	.	A	G	.	.	MAF_USDA=1.639
NC_035077.1	40054875	.	C	G	.	.	MAF_USDA=8.333
NC_035077.1	40054876	.	C	T	.	.	MAF_USDA=8.333
NC_035077.1	40054931	.	G	A	.	.	MAF_INRAE=5.263;MAF_USDA=2.941
NC_035077.1	40054976	.	C	T	.	.	MAF_USDA=9.836
NC_035077.1	40055150	.	C	T	.	.	MAF_INRAE=20.253;MAF_USDA=11.176
NC_035077.1	40055179	.	G	A	.	.	MAF_USDA=2.459
NC_035077.1	40055292	.	G	A	.	.	MAF_USDA=1.639
NC_035077.1	40055296	.	C	T	.	.	MAF_INRAE=5.263;MAF_USDA=1.176
NC_035077.1	40055334	.	A	T	.	.	MAF_USDA=1.639
NC_035077.1	40055379	.	C	T	.	.	MAF_INRAE=5.263;MAF_USDA=2.083
NC_035077.1	40055400	.	G	A	.	.	MAF_INRAE=10.526;MAF_USDA=4.118
NC_035077.1	40055413	.	G	A	.	.	MAF_USDA=2.941
NC_035077.1	40055427	.	G	A	.	.	MAF_USDA=1.639
NC_035077.1	40055499	.	C	G	.	.	MAF_USDA=1.639
NC_035077.1	40055507	.	G	T	.	.	MAF_USDA=2.353
NC_035077.1	40055598	.	G	A	.	.	MAF_USDA=3.529
NC_035077.1	40055656	.	G	T	.	.	MAF_USDA=1.639
NC_035077.1	40055657	.	C	T	.	.	MAF_USDA=1.639
NC_035077.1	40055740	.	A	C	.	.	MAF_USDA=1.639
NC_035077.1	40055742	.	G	A	.	.	MAF_USDA=1.639
NC_035077.1	40055750	.	T	G	.	.	MAF_INRAE=20.253;MAF_USDA=3.529
NC_035077.1	40055778	.	G	A	.	.	MAF_USDA=1.695
NC_035077.1	40055795	.	T	G	.	.	MAF_INRAE=25.0
NC_035077.1	40055970	.	G	A	.	.	MAF_USDA=3.279
NC_035077.1	40055976	.	G	A	.	.	MAF_USDA=1.639
NC_035077.1	40056128	.	G	C	.	.	MAF_INRAE=5.263;MAF_USDA=2.941
NC_035077.1	40056129	.	G	A	.	.	MAF_USDA=2.941
NC_035077.1	40056436	.	C	A	.	.	MAF_INRAE=5.833;MAF_USDA=6.25
NC_035077.1	40056468	.	T	A	.	.	MAF_USDA=6.557
NC_035077.1	40056557	.	C	A	.	.	MAF_USDA=3.279
NC_035077.1	40056626	.	G	T	.	.	MAF_USDA=1.639
NC_035077.1	40056676	.	C	T	.	.	MAF_INRAE=3.333;MAF_USDA=18.75
NC_035077.1	40056699	.	T	A	.	.	MAF_USDA=1.639
NC_035077.1	40056704	.	A	G	.	.	MAF_USDA=18.235
NC_035077.1	40056818	.	C	T	.	.	MAF_USDA=1.639
NC_035077.1	40056825	.	G	C	.	.	MAF_INRAE=8.228;MAF_USDA=2.941
NC_035077.1	40056844	.	G	A	.	.	MAF_USDA=3.529
NC_035077.1	40056881	.	C	T	.	.	MAF_INRAE=8.228;MAF_USDA=2.353
NC_035077.1	40056948	.	G	A	.	.	MAF_INRAE=19.62;MAF_USDA=15.294
NC_035077.1	40056983	.	C	T	.	.	MAF_INRAE=8.228;MAF_USDA=3.529
NC_035077.1	40057025	.	G	A	.	.	MAF_USDA=1.639
NC_035077.1	40057052	.	T	C	.	.	MAF_INRAE=25.316;MAF_USDA=39.583
NC_035077.1	40057079	.	C	T	.	.	MAF_USDA=1.639
NC_035077.1	40057095	.	T	C	.	.	MAF_INRAE=7.5;MAF_USDA=9.412
NC_035077.1	40057112	.	G	A	.	.	MAF_INRAE=25.316;MAF_USDA=18.824
NC_035077.1	40057174	.	A	G	.	.	MAF_INRAE=48.101;MAF_USDA=41.667
NC_035077.1	40057195	.	C	A	.	.	MAF_INRAE=5.263;MAF_USDA=6.548
NC_035077.1	40057250	.	T	G	.	.	MAF_USDA=2.083
NC_035077.1	40057255	.	A	C	.	.	MAF_USDA=2.083
NC_035077.1	40057263	.	C	G	.	.	MAF_INRAE=18.354;MAF_USDA=2.941
NC_035077.1	40057285	.	T	G	.	.	MAF_USDA=7.377
NC_035077.1	40057305	.	G	A	.	.	MAF_INRAE=7.5;MAF_USDA=7.059
NC_035077.1	40057452	.	T	C	.	.	MAF_INRAE=16.456;MAF_USDA=16.667
NC_035077.1	40057468	.	T	C	.	.	MAF_USDA=6.25
NC_035077.1	40057604	.	T	C	.	.	MAF_USDA=2.353
NC_035077.1	40057631	.	T	G	.	.	MAF_USDA=13.115
NC_035077.1	40057642	.	G	A	.	.	MAF_USDA=1.639
NC_035077.1	40057643	.	A	T	.	.	MAF_USDA=1.639
NC_035077.1	40057716	.	A	T	.	.	MAF_USDA=4.098
NC_035077.1	40057720	.	G	T	.	.	MAF_INRAE=10.526;MAF_USDA=14.706
NC_035077.1	40057734	.	A	T	.	.	MAF_USDA=3.529
NC_035077.1	40057752	.	T	A	.	.	MAF_USDA=1.639
NC_035077.1	40057876	.	G	A	.	.	MAF_USDA=1.639
NC_035077.1	40057887	.	G	A	.	.	MAF_INRAE=5.263;MAF_USDA=2.941
NC_035077.1	40057931	.	G	A	.	.	MAF_USDA=3.529
NC_035077.1	40057969	.	A	G	.	.	MAF_INRAE=3.333;MAF_USDA=18.75
NC_035077.1	40058110	.	A	G	.	.	MAF_INRAE=5.263;MAF_USDA=2.941
NC_035077.1	40058190	.	G	A	.	.	MAF_INRAE=7.5;MAF_USDA=10.0
NC_035077.1	40058334	.	A	C	.	.	MAF_USDA=2.459
NC_035077.1	40058340	.	G	A	.	.	MAF_USDA=9.016
NC_035077.1	40058453	.	C	T	.	.	MAF_INRAE=10.526
NC_035077.1	40058517	.	G	A	.	.	MAF_USDA=3.529
NC_035077.1	40058818	.	G	A	.	.	MAF_INRAE=8.228;MAF_USDA=2.083
NC_035077.1	40058842	.	G	T	.	.	MAF_USDA=3.529
NC_035077.1	40058860	.	G	A	.	.	MAF_USDA=1.639
NC_035077.1	40058888	.	G	A	.	.	MAF_USDA=2.941
NC_035077.1	40058903	.	C	A	.	.	MAF_INRAE=10.526;MAF_USDA=2.976
NC_035077.1	40058905	.	C	G	.	.	MAF_INRAE=7.5;MAF_USDA=7.143
NC_035077.1	40058989	.	C	T	.	.	MAF_USDA=1.639
NC_035077.1	40059017	.	A	C	.	.	MAF_INRAE=44.304;MAF_USDA=33.529
NC_035077.1	40059085	.	T	C	.	.	MAF_INRAE=31.579
NC_035077.1	40059139	.	C	T	.	.	MAF_INRAE=3.333;MAF_USDA=11.765
NC_035077.1	40059293	.	G	A	.	.	MAF_INRAE=8.228;MAF_USDA=2.941
NC_035077.1	40059310	.	A	T	.	.	MAF_INRAE=10.526;MAF_USDA=12.353
NC_035077.1	40059322	.	C	A	.	.	MAF_INRAE=7.5;MAF_USDA=10.0
NC_035077.1	40059328	.	C	A	.	.	MAF_USDA=1.176
NC_035077.1	40059338	.	A	T	.	.	MAF_USDA=1.639
NC_035077.1	40059366	.	G	T	.	.	MAF_INRAE=18.354;MAF_USDA=4.118
NC_035077.1	40059396	.	A	G	.	.	MAF_INRAE=8.228;MAF_USDA=3.529
NC_035077.1	40059400	.	T	A	.	.	MAF_INRAE=20.253;MAF_USDA=22.941
NC_035077.1	40059402	.	A	T	.	.	MAF_USDA=6.25
NC_035077.1	40059424	.	C	A	.	.	MAF_USDA=3.279
NC_035077.1	40059510	.	T	C	.	.	MAF_USDA=18.75
NC_035077.1	40059513	.	A	G	.	.	MAF_USDA=27.083
NC_035077.1	40059514	.	T	C	.	.	MAF_USDA=16.667
NC_035077.1	40059517	.	A	G	.	.	MAF_USDA=16.667
NC_035077.1	40059534	.	A	T	.	.	MAF_USDA=14.583
NC_035077.1	40059540	.	C	T	.	.	MAF_INRAE=15.833;MAF_USDA=10.417
NC_035077.1	40059541	.	G	C	.	.	MAF_INRAE=49.167;MAF_USDA=27.083
NC_035077.1	40059559	.	G	A	.	.	MAF_INRAE=15.833;MAF_USDA=10.417
NC_035077.1	40059716	.	C	T	.	.	MAF_INRAE=21.053
NC_035077.1	40060143	.	C	A	.	.	MAF_USDA=25.0
NC_035077.1	40060701	.	G	T	.	.	MAF_USDA=8.333
NC_035077.1	40060737	.	T	C	.	.	MAF_USDA=16.667
NC_035077.1	40060740	.	A	G	.	.	MAF_INRAE=21.053;MAF_USDA=4.167
NC_035077.1	40060792	.	T	C	.	.	MAF_USDA=4.167
NC_035077.1	40060814	.	C	A	.	.	MAF_USDA=4.167
NC_035077.1	40060815	.	C	T	.	.	MAF_USDA=4.167
NC_035077.1	40060950	.	C	T	.	.	MAF_USDA=13.043
NC_035077.1	40061000	.	C	T	.	.	MAF_USDA=3.279
NC_035077.1	40061062	.	A	T	.	.	MAF_INRAE=24.684;MAF_USDA=24.118
NC_035077.1	40061100	.	A	G	.	.	MAF_INRAE=17.089;MAF_USDA=20.0
NC_035077.1	40061102	.	C	T	.	.	MAF_USDA=3.279
NC_035077.1	40061233	.	G	A	.	.	MAF_INRAE=3.333;MAF_USDA=10.588
NC_035077.1	40061289	.	C	A	.	.	MAF_INRAE=3.333;MAF_USDA=8.235
NC_035077.1	40061303	.	A	G	.	.	MAF_INRAE=5.263;MAF_USDA=2.941
NC_035077.1	40061327	.	A	C	.	.	MAF_USDA=1.639
NC_035077.1	40061414	.	T	A	.	.	MAF_INRAE=20.886;MAF_USDA=8.929
NC_035077.1	40061424	.	A	G	.	.	MAF_INRAE=7.5;MAF_USDA=10.119
NC_035077.1	40061426	.	A	T	.	.	MAF_INRAE=7.5;MAF_USDA=10.119
NC_035077.1	40061490	.	T	A	.	.	MAF_INRAE=40.506;MAF_USDA=35.417
NC_035077.1	40061521	.	G	A	.	.	MAF_INRAE=25.0
NC_035077.1	40061538	.	G	A	.	.	MAF_INRAE=3.333;MAF_USDA=6.548
NC_035077.1	40061574	.	A	G	.	.	MAF_INRAE=6.667;MAF_USDA=10.119
NC_035077.1	40061633	.	C	A	.	.	MAF_INRAE=7.5;MAF_USDA=14.286
NC_035077.1	40061645	.	A	G	.	.	MAF_INRAE=7.5;MAF_USDA=10.119
NC_035077.1	40061775	.	C	A	.	.	MAF_USDA=2.976
NC_035077.1	40061781	.	C	T	.	.	MAF_INRAE=46.667;MAF_USDA=29.167
NC_035077.1	40061864	.	G	T	.	.	MAF_USDA=31.25
NC_035077.1	40061887	.	C	G	.	.	MAF_USDA=2.083
NC_035077.1	40061890	.	C	T	.	.	MAF_USDA=22.917
NC_035077.1	40061981	.	C	A	.	.	MAF_USDA=2.41
NC_035077.1	40062006	.	G	A	.	.	MAF_INRAE=18.354;MAF_USDA=4.118
NC_035077.1	40062195	.	T	G	.	.	MAF_USDA=20.833
NC_035077.1	40062208	.	T	G	.	.	MAF_USDA=22.917
NC_035077.1	40062231	.	G	T	.	.	MAF_USDA=31.25
NC_035077.1	40063732	.	T	C	.	.	MAF_USDA=2.083
NC_035077.1	40063818	.	A	G	.	.	MAF_USDA=2.083
NC_035077.1	40063954	.	C	A	.	.	MAF_INRAE=3.333;MAF_USDA=11.585
NC_035077.1	40064014	.	T	A	.	.	MAF_USDA=2.083
NC_035077.1	40064071	.	T	C	.	.	MAF_INRAE=5.833;MAF_USDA=3.659
NC_035077.1	40064091	.	T	A	.	.	MAF_USDA=1.724
NC_035077.1	40064168	.	T	C	.	.	MAF_USDA=8.333
NC_035077.1	40064175	.	G	A	.	.	MAF_USDA=3.448
NC_035077.1	40064179	.	T	A	.	.	MAF_USDA=3.049
NC_035077.1	40064223	.	G	A	.	.	MAF_INRAE=11.667;MAF_USDA=13.415
NC_035077.1	40064280	.	T	A	.	.	MAF_USDA=12.805
NC_035077.1	40064393	.	G	C	.	.	MAF_INRAE=5.263;MAF_USDA=5.294
NC_035077.1	40064462	.	C	T	.	.	MAF_USDA=4.918
NC_035077.1	40064490	.	T	C	.	.	MAF_INRAE=19.62;MAF_USDA=8.824
NC_035077.1	40064496	.	C	A	.	.	MAF_INRAE=15.833
NC_035077.1	40064512	.	T	C	.	.	MAF_USDA=1.639
NC_035077.1	40064667	.	C	A	.	.	MAF_USDA=1.639
NC_035077.1	40064742	.	G	T	.	.	MAF_INRAE=14.557;MAF_USDA=8.235
NC_035077.1	40064768	.	T	G	.	.	MAF_USDA=1.639
NC_035077.1	40064992	.	C	T	.	.	MAF_USDA=3.529
NC_035077.1	40065102	.	C	G	.	.	MAF_INRAE=3.333;MAF_USDA=18.75
NC_035077.1	40065145	.	A	T	.	.	MAF_USDA=4.918
NC_035077.1	40069496	.	T	A	.	.	MAF_INRAE=44.937;MAF_USDA=28.571
NC_035077.1	40069595	.	A	G	.	.	MAF_INRAE=3.333;MAF_USDA=8.235
NC_035077.1	40069682	.	C	A	.	.	MAF_USDA=1.639
NC_035077.1	40069688	.	T	A	.	.	MAF_INRAE=6.329;MAF_USDA=4.167
NC_035077.1	40069711	.	A	T	.	.	MAF_INRAE=21.519;MAF_USDA=26.19
NC_035077.1	40069792	.	T	A	.	.	MAF_INRAE=26.316
NC_035077.1	40069794	.	T	A	.	.	MAF_INRAE=46.667
NC_035077.1	40069806	.	A	T	.	.	MAF_USDA=7.627
NC_035077.1	40069925	.	G	A	.	.	MAF_INRAE=3.333;MAF_USDA=9.412
NC_035077.1	40069963	.	A	T	.	.	MAF_INRAE=34.177;MAF_USDA=44.706
NC_035077.1	40070001	.	C	A	.	.	MAF_INRAE=43.671;MAF_USDA=22.941
NC_035077.1	40070063	.	C	T	.	.	MAF_INRAE=3.333;MAF_USDA=11.765
NC_035077.1	40070086	.	C	A	.	.	MAF_INRAE=15.19;MAF_USDA=14.118
NC_035077.1	40070104	.	C	G	.	.	MAF_INRAE=6.329;MAF_USDA=2.941
NC_035077.1	40070168	.	C	T	.	.	MAF_INRAE=15.823;MAF_USDA=14.118
NC_035077.1	40070212	.	G	T	.	.	MAF_INRAE=3.333;MAF_USDA=9.412
NC_035077.1	40070237	.	T	A	.	.	MAF_USDA=2.459
NC_035077.1	40070284	.	C	G	.	.	MAF_INRAE=10.526;MAF_USDA=2.941
NC_035077.1	40070350	.	C	G	.	.	MAF_INRAE=7.5;MAF_USDA=11.176
NC_035077.1	40070464	.	G	A	.	.	MAF_INRAE=6.962;MAF_USDA=11.765
NC_035077.1	40070489	.	A	G	.	.	MAF_USDA=4.098
NC_035077.1	40070721	.	C	T	.	.	MAF_INRAE=5.063;MAF_USDA=2.941
NC_035077.1	40070772	.	C	A	.	.	MAF_USDA=1.639
NC_035077.1	40070835	.	C	G	.	.	MAF_USDA=1.639
NC_035077.1	40070923	.	T	G	.	.	MAF_INRAE=8.228;MAF_USDA=2.941
NC_035077.1	40070943	.	C	T	.	.	MAF_USDA=3.529
NC_035077.1	40070945	.	T	A	.	.	MAF_USDA=1.639
NC_035077.1	40071050	.	T	A	.	.	MAF_USDA=3.529
NC_035077.1	40071057	.	C	A	.	.	MAF_INRAE=44.304;MAF_USDA=22.353
NC_035077.1	40071060	.	G	T	.	.	MAF_USDA=1.176
NC_035077.1	40071091	.	C	T	.	.	MAF_USDA=3.529
NC_035077.1	40071203	.	G	A	.	.	MAF_USDA=1.639
NC_035077.1	40071321	.	C	T	.	.	MAF_USDA=1.639
NC_035077.1	40071329	.	G	A	.	.	MAF_INRAE=8.228;MAF_USDA=2.941
NC_035077.1	40071338	.	G	A	.	.	MAF_INRAE=5.833;MAF_USDA=6.25
NC_035077.1	40071420	.	C	T	.	.	MAF_USDA=3.529
NC_035077.1	40071439	.	C	G	.	.	MAF_INRAE=3.333;MAF_USDA=6.471
NC_035077.1	40071519	.	T	C	.	.	MAF_USDA=1.639
NC_035077.1	40071599	.	C	A	.	.	MAF_USDA=4.118
NC_035077.1	40071608	.	C	A	.	.	MAF_USDA=1.639
NC_035077.1	40071616	.	T	G	.	.	MAF_INRAE=13.333
NC_035077.1	40071765	.	C	A	.	.	MAF_USDA=1.639
NC_035077.1	40071927	.	G	T	.	.	MAF_USDA=4.098
NC_035077.1	40072012	.	C	A	.	.	MAF_INRAE=12.025;MAF_USDA=18.235
NC_035077.1	40072088	.	T	C	.	.	MAF_INRAE=14.557;MAF_USDA=19.412
NC_035077.1	40072236	.	C	A	.	.	MAF_USDA=12.5
NC_035077.1	40072264	.	A	G	.	.	MAF_USDA=6.548
NC_035077.1	40072368	.	C	T	.	.	MAF_INRAE=3.333;MAF_USDA=18.75
NC_035077.1	40072491	.	A	G	.	.	MAF_USDA=2.941
NC_035077.1	40072534	.	A	G	.	.	MAF_INRAE=7.5;MAF_USDA=7.059
NC_035077.1	40072603	.	G	T	.	.	MAF_USDA=2.459
NC_035077.1	40072632	.	A	T	.	.	MAF_USDA=12.941
NC_035077.1	40072649	.	G	A	.	.	MAF_USDA=2.941
NC_035077.1	40072666	.	C	G	.	.	MAF_INRAE=6.962;MAF_USDA=11.176
NC_035077.1	40072679	.	C	T	.	.	MAF_USDA=1.639
NC_035077.1	40072710	.	G	A	.	.	MAF_INRAE=5.833;MAF_USDA=4.118
NC_035077.1	40072807	.	G	T	.	.	MAF_USDA=4.118
NC_035077.1	40072912	.	G	T	.	.	MAF_USDA=2.941
NC_035077.1	40072937	.	C	T	.	.	MAF_USDA=2.083
NC_035077.1	40073035	.	C	T	.	.	MAF_USDA=1.639
NC_035077.1	40073197	.	C	A	.	.	MAF_INRAE=10.526
NC_035077.1	40073203	.	G	A	.	.	MAF_INRAE=37.342
NC_035077.1	40073205	.	C	G	.	.	MAF_USDA=1.639
NC_035077.1	40073295	.	C	T	.	.	MAF_INRAE=39.873;MAF_USDA=27.059
NC_035077.1	40073296	.	G	A	.	.	MAF_INRAE=14.557;MAF_USDA=7.647
NC_035077.1	40073312	.	C	A	.	.	MAF_USDA=1.639
NC_035077.1	40073317	.	G	C	.	.	MAF_USDA=1.639
NC_035077.1	40073333	.	T	G	.	.	MAF_INRAE=11.392;MAF_USDA=17.647
NC_035077.1	40073355	.	C	T	.	.	MAF_INRAE=39.873;MAF_USDA=18.75
NC_035077.1	40073371	.	G	A	.	.	MAF_INRAE=7.5;MAF_USDA=5.882
NC_035077.1	40073387	.	G	T	.	.	MAF_INRAE=10.759;MAF_USDA=1.667
NC_035077.1	40073433	.	C	G	.	.	MAF_INRAE=39.873;MAF_USDA=25.882
NC_035077.1	40073436	.	C	T	.	.	MAF_USDA=2.459
NC_035077.1	40073447	.	G	A	.	.	MAF_USDA=1.639
NC_035077.1	40073456	.	C	T	.	.	MAF_INRAE=37.342;MAF_USDA=7.059
NC_035077.1	40073466	.	G	A	.	.	MAF_INRAE=10.526;MAF_USDA=6.471
NC_035077.1	40073467	.	C	G	.	.	MAF_USDA=6.471
NC_035077.1	40073530	.	C	T	.	.	MAF_USDA=2.459
NC_035077.1	40073545	.	C	T	.	.	MAF_USDA=2.459
NC_035077.1	40073573	.	C	T	.	.	MAF_USDA=2.941
NC_035077.1	40073600	.	C	T	.	.	MAF_INRAE=3.333;MAF_USDA=13.529
NC_035077.1	40073606	.	C	G	.	.	MAF_INRAE=3.333;MAF_USDA=12.941
NC_035077.1	40073617	.	A	G	.	.	MAF_INRAE=14.557;MAF_USDA=5.882
NC_035077.1	40073639	.	C	T	.	.	MAF_INRAE=14.557;MAF_USDA=5.882
NC_035077.1	40073644	.	G	A	.	.	MAF_USDA=8.333
NC_035077.1	40073678	.	C	T	.	.	MAF_INRAE=28.481;MAF_USDA=20.588
NC_035077.1	40073698	.	G	A	.	.	MAF_USDA=8.333
NC_035077.1	40073749	.	G	T	.	.	MAF_USDA=1.639
NC_035077.1	40073822	.	C	T	.	.	MAF_INRAE=11.392;MAF_USDA=2.083
NC_035077.1	40073894	.	C	T	.	.	MAF_USDA=2.5
NC_035077.1	40073915	.	C	A	.	.	MAF_USDA=10.0
NC_035077.1	40073917	.	C	T	.	.	MAF_USDA=1.667
NC_035077.1	40073943	.	G	A	.	.	MAF_USDA=2.976
NC_035077.1	40073953	.	C	T	.	.	MAF_USDA=3.279
NC_035077.1	40073962	.	G	C	.	.	MAF_INRAE=3.333;MAF_USDA=7.059
NC_035077.1	40074004	.	T	C	.	.	MAF_USDA=3.279
NC_035077.1	40074013	.	A	T	.	.	MAF_USDA=1.639
NC_035077.1	40074180	.	C	A	.	.	MAF_INRAE=14.557;MAF_USDA=8.333
NC_035077.1	40074186	.	C	A	.	.	MAF_INRAE=7.5;MAF_USDA=6.548
NC_035077.1	40074196	.	C	T	.	.	MAF_USDA=1.639
NC_035077.1	40074284	.	C	T	.	.	MAF_INRAE=11.392;MAF_USDA=17.213
NC_035077.1	40074398	.	T	G	.	.	MAF_INRAE=3.333;MAF_USDA=16.667
NC_035077.1	40074534	.	T	A	.	.	MAF_INRAE=7.5;MAF_USDA=7.647
NC_035077.1	40074535	.	T	G	.	.	MAF_INRAE=7.5;MAF_USDA=7.647
NC_035077.1	40074651	.	G	A	.	.	MAF_USDA=6.557
NC_035077.1	40074716	.	C	T	.	.	MAF_USDA=1.639
NC_035077.1	40074937	.	T	C	.	.	MAF_INRAE=26.582;MAF_USDA=21.176
NC_035077.1	40074958	.	T	C	.	.	MAF_USDA=1.639
NC_035077.1	40075152	.	C	T	.	.	MAF_USDA=1.639
NC_035077.1	40075181	.	A	T	.	.	MAF_INRAE=14.557;MAF_USDA=7.647
NC_035077.1	40075467	.	C	T	.	.	MAF_USDA=2.941
NC_035077.1	40075470	.	C	T	.	.	MAF_INRAE=25.0
NC_035077.1	40075475	.	A	T	.	.	MAF_INRAE=14.557;MAF_USDA=7.059
NC_035077.1	40075505	.	G	C	.	.	MAF_INRAE=28.481;MAF_USDA=21.176
NC_035077.1	40075534	.	G	A	.	.	MAF_USDA=3.529
NC_035077.1	40075536	.	A	T	.	.	MAF_INRAE=17.722;MAF_USDA=40.0
NC_035077.1	40075592	.	G	T	.	.	MAF_INRAE=28.481;MAF_USDA=21.176
NC_035077.1	40075607	.	T	G	.	.	MAF_INRAE=39.873;MAF_USDA=26.471
NC_035077.1	40075673	.	G	A	.	.	MAF_USDA=2.083
NC_035077.1	40075677	.	C	A	.	.	MAF_USDA=1.639
NC_035077.1	40075694	.	A	T	.	.	MAF_USDA=2.459
NC_035077.1	40075696	.	C	T	.	.	MAF_INRAE=27.848;MAF_USDA=21.176
NC_035077.1	40075727	.	G	T	.	.	MAF_USDA=2.459
NC_035077.1	40075943	.	A	T	.	.	MAF_USDA=1.639
NC_035077.1	40075960	.	C	T	.	.	MAF_INRAE=28.481;MAF_USDA=21.765
NC_035077.1	40076039	.	G	A	.	.	MAF_INRAE=3.333;MAF_USDA=6.471
NC_035077.1	40076110	.	C	T	.	.	MAF_INRAE=28.481;MAF_USDA=21.765
NC_035077.1	40076141	.	A	T	.	.	MAF_USDA=2.459
NC_035077.1	40076270	.	C	A	.	.	MAF_INRAE=27.848;MAF_USDA=23.214
NC_035077.1	40076321	.	A	G	.	.	MAF_USDA=1.639
NC_035077.1	40076346	.	G	A	.	.	MAF_USDA=1.639
NC_035077.1	40076392	.	C	G	.	.	MAF_INRAE=18.354;MAF_USDA=6.471
NC_035077.1	40076640	.	G	T	.	.	MAF_USDA=6.25
NC_035077.1	40076658	.	A	T	.	.	MAF_INRAE=14.557;MAF_USDA=5.882
NC_035077.1	40076717	.	T	A	.	.	MAF_USDA=6.557
NC_035077.1	40076785	.	G	A	.	.	MAF_USDA=3.529
NC_035077.1	40076787	.	A	G	.	.	MAF_USDA=1.639
NC_035077.1	40076953	.	T	G	.	.	MAF_INRAE=17.089;MAF_USDA=40.476
NC_035077.1	40077096	.	G	A	.	.	MAF_INRAE=28.481;MAF_USDA=20.588
NC_035077.1	40077129	.	A	G	.	.	MAF_USDA=3.279
NC_035077.1	40077131	.	A	G	.	.	MAF_INRAE=7.5;MAF_USDA=6.471
NC_035077.1	40077148	.	C	T	.	.	MAF_INRAE=8.228;MAF_USDA=2.083
NC_035077.1	40077153	.	G	A	.	.	MAF_INRAE=17.089
NC_035077.1	40077262	.	G	A	.	.	MAF_USDA=6.25
NC_035077.1	40077283	.	ACGCC	ACGCT	.	.	MAF_USDA=6.522
NC_035077.1	40077333	.	T	C	.	.	MAF_USDA=8.333
NC_035077.1	40077402	.	G	A	.	.	MAF_USDA=3.39
NC_035077.1	40077403	.	G	A	.	.	MAF_USDA=3.39
NC_035077.1	40077449	.	A	C	.	.	MAF_USDA=1.639
NC_035077.1	40077478	.	G	A	.	.	MAF_INRAE=5.0;MAF_USDA=8.333
NC_035077.1	40077501	.	A	T	.	.	MAF_INRAE=7.5;MAF_USDA=6.471
NC_035077.1	40077650	.	C	T	.	.	MAF_USDA=2.353
NC_035077.1	40077699	.	C	T	.	.	MAF_INRAE=28.481;MAF_USDA=24.118
NC_035077.1	40077725	.	G	A	.	.	MAF_USDA=2.941
NC_035077.1	40077730	.	C	T	.	.	MAF_INRAE=27.848;MAF_USDA=21.176
NC_035077.1	40077760	.	G	T	.	.	MAF_USDA=1.639
NC_035077.1	40077807	.	G	A	.	.	MAF_INRAE=7.5;MAF_USDA=7.059
NC_035077.1	40077816	.	T	C	.	.	MAF_INRAE=12.5;MAF_USDA=42.941
NC_035077.1	40077841	.	G	A	.	.	MAF_USDA=1.639
NC_035077.1	40077938	.	T	G	.	.	MAF_INRAE=7.5;MAF_USDA=2.353
NC_035077.1	40077940	.	G	T	.	.	MAF_INRAE=14.557;MAF_USDA=10.0
NC_035077.1	40078014	.	G	C	.	.	MAF_INRAE=6.667
NC_035077.1	40078022	.	C	T	.	.	MAF_INRAE=5.833
NC_035077.1	40078035	.	G	A	.	.	MAF_INRAE=5.833
NC_035077.1	40078036	.	C	T	.	.	MAF_INRAE=5.833
NC_035077.1	40078041	.	T	C	.	.	MAF_INRAE=38.608;MAF_USDA=26.471
NC_035077.1	40078052	.	C	T	.	.	MAF_INRAE=3.333
NC_035077.1	40078160	.	G	C	.	.	MAF_INRAE=37.342;MAF_USDA=10.588
NC_035077.1	40078168	.	G	A	.	.	MAF_USDA=6.522
NC_035077.1	40078202	.	C	T	.	.	MAF_INRAE=13.333;MAF_USDA=16.667
NC_035077.1	40078228	.	C	A	.	.	MAF_USDA=1.639
NC_035077.1	40078273	.	C	T	.	.	MAF_INRAE=7.5;MAF_USDA=6.25
NC_035077.1	40078284	.	G	A	.	.	MAF_USDA=7.5
NC_035077.1	40078308	.	A	G	.	.	MAF_INRAE=3.333;MAF_USDA=9.167
NC_035077.1	40078312	.	C	T	.	.	MAF_INRAE=3.333;MAF_USDA=7.5
NC_035077.1	40078313	.	G	A	.	.	MAF_USDA=5.0
NC_035077.1	40078318	.	A	G	.	.	MAF_INRAE=5.0;MAF_USDA=16.071
NC_035077.1	40078344	.	G	T	.	.	MAF_USDA=6.557
NC_035077.1	40078349	.	C	T	.	.	MAF_USDA=6.557
NC_035077.1	40078364	.	G	A	.	.	MAF_USDA=6.557
NC_035077.1	40078460	.	G	T	.	.	MAF_USDA=1.639
NC_035077.1	40078488	.	C	T	.	.	MAF_INRAE=37.342;MAF_USDA=7.647
NC_035077.1	40078556	.	G	A	.	.	MAF_USDA=1.639
NC_035077.1	40078605	.	C	G	.	.	MAF_INRAE=5.0
NC_035077.1	40078637	.	T	A	.	.	MAF_USDA=3.279
NC_035077.1	40078660	.	G	A	.	.	MAF_INRAE=25.833
NC_035077.1	40078695	.	C	A	.	.	MAF_INRAE=14.557;MAF_USDA=8.235
NC_035077.1	40078775	.	T	C	.	.	MAF_USDA=13.115
NC_035077.1	40078920	.	T	C	.	.	MAF_USDA=6.627
NC_035077.1	40078944	.	C	G	.	.	MAF_USDA=8.621
NC_035077.1	40079046	.	A	G	.	.	MAF_INRAE=3.333
NC_035077.1	40079051	.	T	A	.	.	MAF_USDA=2.459
NC_035077.1	40079059	.	A	C	.	.	MAF_USDA=1.639
NC_035077.1	40079158	.	C	T	.	.	MAF_USDA=1.639
NC_035077.1	40079242	.	A	G	.	.	MAF_INRAE=39.873;MAF_USDA=27.059
NC_035077.1	40079258	.	C	G	.	.	MAF_USDA=3.279
NC_035077.1	40079264	.	C	T	.	.	MAF_USDA=3.279
NC_035077.1	40079265	.	C	A	.	.	MAF_INRAE=39.873;MAF_USDA=26.471
NC_035077.1	40079275	.	C	T	.	.	MAF_USDA=1.639
NC_035077.1	40079321	.	G	T	.	.	MAF_INRAE=27.215;MAF_USDA=21.765
NC_035077.1	40079524	.	C	T	.	.	MAF_USDA=2.459
NC_035077.1	40079526	.	A	G	.	.	MAF_USDA=1.639
NC_035077.1	40079558	.	C	G	.	.	MAF_USDA=1.639
NC_035077.1	40079615	.	T	A	.	.	MAF_USDA=1.639
NC_035077.1	40079629	.	A	C	.	.	MAF_USDA=6.25
NC_035077.1	40079646	.	C	G	.	.	MAF_INRAE=29.114;MAF_USDA=22.353
NC_035077.1	40079661	.	C	T	.	.	MAF_USDA=1.639
NC_035077.1	40079674	.	T	C	.	.	MAF_INRAE=6.329;MAF_USDA=1.765
NC_035077.1	40079720	.	C	A	.	.	MAF_USDA=10.656
NC_035077.1	40079751	.	C	T	.	.	MAF_INRAE=14.557;MAF_USDA=6.471
NC_035077.1	40079947	.	G	A	.	.	MAF_INRAE=42.105;MAF_USDA=12.295
NC_035077.1	40079993	.	G	T	.	.	MAF_INRAE=13.291;MAF_USDA=7.647
NC_035077.1	40080119	.	G	T	.	.	MAF_USDA=3.279
NC_035077.1	40080128	.	A	C	.	.	MAF_INRAE=17.089;MAF_USDA=40.0
NC_035077.1	40080220	.	C	T	.	.	MAF_INRAE=28.481;MAF_USDA=20.588
NC_035077.1	40080259	.	G	T	.	.	MAF_INRAE=39.873;MAF_USDA=24.706
NC_035077.1	40080279	.	A	G	.	.	MAF_USDA=1.639
NC_035077.1	40080363	.	A	T	.	.	MAF_INRAE=13.924;MAF_USDA=5.882
NC_035077.1	40080364	.	A	T	.	.	MAF_INRAE=13.333;MAF_USDA=6.471
NC_035077.1	40080368	.	A	T	.	.	MAF_INRAE=13.333;MAF_USDA=6.471
NC_035077.1	40080409	.	C	T	.	.	MAF_INRAE=37.342;MAF_USDA=7.059
NC_035077.1	40080428	.	T	A	.	.	MAF_USDA=47.5
NC_035077.1	40080430	.	T	A	.	.	MAF_USDA=3.279
NC_035077.1	40080483	.	G	A	.	.	MAF_INRAE=17.089;MAF_USDA=41.176
NC_035077.1	40080509	.	C	T	.	.	MAF_INRAE=36.709;MAF_USDA=13.529
NC_035077.1	40080510	.	A	G	.	.	MAF_INRAE=45.0;MAF_USDA=11.176
NC_035077.1	40080527	.	T	C	.	.	MAF_INRAE=14.557;MAF_USDA=8.235
NC_035077.1	40080614	.	T	C	.	.	MAF_INRAE=17.089;MAF_USDA=12.5
NC_035077.1	40080647	.	C	G	.	.	MAF_USDA=2.459
NC_035077.1	40080720	.	T	G	.	.	MAF_INRAE=16.456;MAF_USDA=40.0
NC_035077.1	40080767	.	A	T	.	.	MAF_INRAE=17.089;MAF_USDA=41.765
NC_035077.1	40080842	.	G	A	.	.	MAF_USDA=1.667
NC_035077.1	40080852	.	C	T	.	.	MAF_INRAE=17.089;MAF_USDA=42.353
NC_035077.1	40080856	.	T	C	.	.	MAF_USDA=1.639
NC_035077.1	40080906	.	G	A	.	.	MAF_INRAE=28.481;MAF_USDA=22.941
NC_035077.1	40080971	.	G	A	.	.	MAF_INRAE=37.342;MAF_USDA=7.647
NC_035077.1	40081022	.	G	A	.	.	MAF_INRAE=14.557;MAF_USDA=7.059
NC_035077.1	40081031	.	C	A	.	.	MAF_USDA=6.25
NC_035077.1	40081045	.	C	T	.	.	MAF_USDA=1.639
NC_035077.1	40081069	.	A	G	.	.	MAF_INRAE=7.5
NC_035077.1	40081079	.	C	T	.	.	MAF_INRAE=17.089
NC_035077.1	40081151	.	T	G	.	.	MAF_USDA=14.583
NC_035077.1	40081152	.	A	C	.	.	MAF_USDA=12.5
NC_035077.1	40081153	.	T	C	.	.	MAF_USDA=12.5
NC_035077.1	40081158	.	C	T	.	.	MAF_INRAE=45.57;MAF_USDA=35.714
NC_035077.1	40081170	.	G	A	.	.	MAF_INRAE=14.557;MAF_USDA=7.059
NC_035077.1	40081207	.	C	G	.	.	MAF_USDA=1.176
NC_035077.1	40081216	.	G	C	.	.	MAF_INRAE=29.114
NC_035077.1	40081267	.	T	C	.	.	MAF_INRAE=14.557;MAF_USDA=10.588
NC_035077.1	40081268	.	A	T	.	.	MAF_INRAE=14.167;MAF_USDA=10.588
NC_035077.1	40081292	.	C	T	.	.	MAF_INRAE=14.557;MAF_USDA=10.588
NC_035077.1	40081338	.	T	A	.	.	MAF_INRAE=14.557;MAF_USDA=11.176
NC_035077.1	40081471	.	C	A	.	.	MAF_USDA=6.25
NC_035077.1	40081570	.	G	A	.	.	MAF_USDA=2.459
NC_035077.1	40081682	.	T	G	.	.	MAF_USDA=1.639
NC_035077.1	40081694	.	A	G	.	.	MAF_INRAE=17.089;MAF_USDA=42.353
NC_035077.1	40081715	.	C	T	.	.	MAF_INRAE=17.089;MAF_USDA=42.941
NC_035077.1	40081800	.	T	A	.	.	MAF_USDA=1.639
NC_035077.1	40081803	.	G	T	.	.	MAF_INRAE=17.089;MAF_USDA=44.706
NC_035077.1	40081830	.	A	T	.	.	MAF_USDA=1.639
NC_035077.1	40081859	.	G	A	.	.	MAF_INRAE=36.709;MAF_USDA=9.016
NC_035077.1	40081957	.	C	T	.	.	MAF_USDA=1.639
NC_035077.1	40082032	.	T	A	.	.	MAF_INRAE=17.089;MAF_USDA=32.353
NC_035077.1	40082170	.	T	C	.	.	MAF_INRAE=11.392;MAF_USDA=18.033
NC_035077.1	40082172	.	T	A	.	.	MAF_USDA=1.639
NC_035077.1	40082290	.	C	A	.	.	MAF_USDA=2.459
NC_035077.1	40082389	.	G	A	.	.	MAF_USDA=1.639
NC_035077.1	40082425	.	A	G	.	.	MAF_INRAE=17.089;MAF_USDA=32.353
NC_035077.1	40082458	.	C	T	.	.	MAF_INRAE=7.5;MAF_USDA=7.059
NC_035077.1	40082674	.	T	A	.	.	MAF_USDA=1.639
NC_035077.1	40082684	.	T	G	.	.	MAF_USDA=3.279
NC_035077.1	40082797	.	G	C	.	.	MAF_USDA=3.279
NC_035077.1	40082844	.	A	T	.	.	MAF_USDA=4.706
NC_035077.1	40083034	.	G	A	.	.	MAF_INRAE=10.759;MAF_USDA=38.235
NC_035077.1	40083231	.	T	G	.	.	MAF_USDA=1.639
NC_035077.1	40083254	.	G	C	.	.	MAF_INRAE=5.833;MAF_USDA=12.5
NC_035077.1	40083424	.	C	A	.	.	MAF_INRAE=36.842;MAF_USDA=43.75
NC_035077.1	40083431	.	T	C	.	.	MAF_INRAE=26.316
NC_035077.1	40083445	.	T	C	.	.	MAF_USDA=3.333
NC_035077.1	40083629	.	T	G	.	.	MAF_USDA=14.583
NC_035077.1	40084380	.	G	A	.	.	MAF_INRAE=8.228;MAF_USDA=31.765
NC_035077.1	40084387	.	A	C	.	.	MAF_INRAE=8.228;MAF_USDA=30.588
NC_035077.1	40084414	.	A	C	.	.	MAF_INRAE=22.152;MAF_USDA=39.286
NC_035077.1	40084443	.	A	T	.	.	MAF_INRAE=8.228;MAF_USDA=31.176
NC_035077.1	40084494	.	G	A	.	.	MAF_INRAE=14.557;MAF_USDA=5.882
NC_035077.1	40084509	.	T	G	.	.	MAF_INRAE=8.228
NC_035077.1	40084539	.	C	T	.	.	MAF_USDA=5.294
NC_035077.1	40084605	.	C	A	.	.	MAF_INRAE=23.333
NC_035077.1	40084623	.	A	C	.	.	MAF_INRAE=8.228;MAF_USDA=31.176
NC_035077.1	40084659	.	G	T	.	.	MAF_INRAE=37.342;MAF_USDA=10.588
NC_035077.1	40084726	.	G	T	.	.	MAF_INRAE=7.5;MAF_USDA=8.824
NC_035077.1	40084757	.	C	G	.	.	MAF_INRAE=8.228;MAF_USDA=31.765
NC_035077.1	40084804	.	C	A	.	.	MAF_USDA=8.197
NC_035077.1	40084829	.	T	C	.	.	MAF_USDA=2.941
NC_035077.1	40084864	.	C	A	.	.	MAF_INRAE=8.861;MAF_USDA=31.176
NC_035077.1	40084881	.	G	A	.	.	MAF_INRAE=10.526;MAF_USDA=17.059
NC_035077.1	40084920	.	C	T	.	.	MAF_USDA=4.118
NC_035077.1	40084988	.	T	G	.	.	MAF_USDA=1.639
NC_035077.1	40085000	.	C	T	.	.	MAF_USDA=1.639
NC_035077.1	40085044	.	C	T	.	.	MAF_USDA=1.639
NC_035077.1	40085068	.	T	G	.	.	MAF_INRAE=37.342;MAF_USDA=20.588
NC_035077.1	40085090	.	A	G	.	.	MAF_USDA=1.639
NC_035077.1	40085122	.	G	A	.	.	MAF_USDA=1.639
NC_035077.1	40085210	.	C	T	.	.	MAF_USDA=1.639
NC_035077.1	40085236	.	G	C	.	.	MAF_USDA=1.639
NC_035077.1	40085296	.	C	T	.	.	MAF_INRAE=7.5;MAF_USDA=7.059
NC_035077.1	40085326	.	C	A	.	.	MAF_INRAE=24.167
NC_035077.1	40085345	.	C	T	.	.	MAF_USDA=1.639
NC_035077.1	40085456	.	A	T	.	.	MAF_USDA=2.459
NC_035077.1	40085459	.	G	T	.	.	MAF_INRAE=12.658;MAF_USDA=13.529
NC_035077.1	40085537	.	A	G	.	.	MAF_INRAE=37.342;MAF_USDA=20.0
NC_035077.1	40085542	.	G	A	.	.	MAF_INRAE=3.333;MAF_USDA=18.75
NC_035077.1	40085546	.	C	T	.	.	MAF_INRAE=8.228;MAF_USDA=31.176
NC_035077.1	40085641	.	A	T	.	.	MAF_INRAE=3.333;MAF_USDA=6.471
NC_035077.1	40085669	.	T	C	.	.	MAF_USDA=1.639
NC_035077.1	40085741	.	G	A	.	.	MAF_USDA=1.639
NC_035077.1	40085774	.	A	T	.	.	MAF_USDA=3.279
NC_035077.1	40085812	.	T	G	.	.	MAF_INRAE=37.342;MAF_USDA=22.353
NC_035077.1	40085856	.	C	T	.	.	MAF_INRAE=14.557;MAF_USDA=7.647
NC_035077.1	40085898	.	G	T	.	.	MAF_USDA=49.167
NC_035077.1	40085902	.	A	C	.	.	MAF_USDA=41.667
NC_035077.1	40085929	.	A	T	.	.	MAF_USDA=1.639
NC_035077.1	40085955	.	G	T	.	.	MAF_INRAE=8.228;MAF_USDA=31.765
NC_035077.1	40085956	.	G	T	.	.	MAF_INRAE=7.5;MAF_USDA=31.765
NC_035077.1	40085965	.	G	A	.	.	MAF_USDA=1.765
NC_035077.1	40085966	.	T	C	.	.	MAF_INRAE=10.526;MAF_USDA=17.647
NC_035077.1	40085978	.	T	C	.	.	MAF_INRAE=7.5
NC_035077.1	40086047	.	C	T	.	.	MAF_INRAE=37.342;MAF_USDA=21.176
NC_035077.1	40086091	.	G	C	.	.	MAF_INRAE=40.506;MAF_USDA=37.059
NC_035077.1	40086113	.	A	G	.	.	MAF_INRAE=37.342;MAF_USDA=21.176
NC_035077.1	40086130	.	A	G	.	.	MAF_USDA=2.459
NC_035077.1	40086131	.	A	C	.	.	MAF_USDA=2.459
NC_035077.1	40086133	.	G	C	.	.	MAF_INRAE=37.342;MAF_USDA=8.235
NC_035077.1	40086140	.	T	G	.	.	MAF_USDA=1.639
NC_035077.1	40086216	.	C	A	.	.	MAF_USDA=27.083
NC_035077.1	40086226	.	G	T	.	.	MAF_INRAE=27.5
NC_035077.1	40086229	.	A	C	.	.	MAF_INRAE=27.5
NC_035077.1	40086240	.	A	G	.	.	MAF_USDA=25.0
NC_035077.1	40086276	.	G	A	.	.	MAF_INRAE=8.228;MAF_USDA=31.176
NC_035077.1	40086281	.	C	T	.	.	MAF_USDA=1.639
NC_035077.1	40086327	.	C	A	.	.	MAF_USDA=3.279
NC_035077.1	40086328	.	A	T	.	.	MAF_INRAE=37.342;MAF_USDA=21.176
NC_035077.1	40086340	.	C	T	.	.	MAF_USDA=4.118
NC_035077.1	40086369	.	G	A	.	.	MAF_INRAE=8.228;MAF_USDA=34.118
NC_035077.1	40086436	.	C	T	.	.	MAF_INRAE=36.709;MAF_USDA=20.588
NC_035077.1	40086470	.	T	A	.	.	MAF_INRAE=36.709;MAF_USDA=21.176
NC_035077.1	40086474	.	A	T	.	.	MAF_INRAE=28.333;MAF_USDA=20.588
NC_035077.1	40086482	.	C	A	.	.	MAF_INRAE=37.975;MAF_USDA=10.588
NC_035077.1	40086500	.	C	T	.	.	MAF_INRAE=36.709;MAF_USDA=20.588
NC_035077.1	40086502	.	C	T	.	.	MAF_INRAE=44.937;MAF_USDA=44.118
NC_035077.1	40086511	.	C	T	.	.	MAF_INRAE=9.494;MAF_USDA=11.765
NC_035077.1	40086525	.	G	A	.	.	MAF_INRAE=36.709;MAF_USDA=21.176
NC_035077.1	40086545	.	C	T	.	.	MAF_INRAE=37.342;MAF_USDA=5.294
NC_035077.1	40086577	.	C	A	.	.	MAF_USDA=3.279
NC_035077.1	40086662	.	C	A	.	.	MAF_INRAE=21.519;MAF_USDA=35.294
NC_035077.1	40086715	.	G	A	.	.	MAF_INRAE=8.228;MAF_USDA=32.941
NC_035077.1	40086808	.	C	A	.	.	MAF_INRAE=13.291;MAF_USDA=6.25
NC_035077.1	40086947	.	C	T	.	.	MAF_USDA=1.639
NC_035077.1	40086979	.	T	A	.	.	MAF_INRAE=12.658;MAF_USDA=29.167
NC_035077.1	40086996	.	A	G	.	.	MAF_INRAE=44.937;MAF_USDA=41.176
NC_035077.1	40087064	.	C	G	.	.	MAF_USDA=1.639
NC_035077.1	40087070	.	T	C	.	.	MAF_INRAE=22.5
NC_035077.1	40087072	.	T	G	.	.	MAF_INRAE=21.519;MAF_USDA=5.882
NC_035077.1	40087090	.	C	G	.	.	MAF_USDA=3.279
NC_035077.1	40087137	.	A	G	.	.	MAF_INRAE=12.658;MAF_USDA=32.353
NC_035077.1	40087203	.	T	C	.	.	MAF_USDA=6.25
NC_035077.1	40087226	.	T	A	.	.	MAF_INRAE=3.333;MAF_USDA=18.75
NC_035077.1	40087335	.	G	T	.	.	MAF_INRAE=15.823
NC_035077.1	40087430	.	C	T	.	.	MAF_INRAE=25.949;MAF_USDA=41.765
NC_035077.1	40087435	.	C	T	.	.	MAF_USDA=2.083
NC_035077.1	40087447	.	A	T	.	.	MAF_INRAE=25.949;MAF_USDA=42.353
NC_035077.1	40087530	.	C	T	.	.	MAF_USDA=7.647
NC_035077.1	40087573	.	C	G	.	.	MAF_INRAE=25.949;MAF_USDA=38.824
NC_035077.1	40087578	.	G	T	.	.	MAF_USDA=1.639
NC_035077.1	40087649	.	A	C	.	.	MAF_INRAE=25.949;MAF_USDA=39.412
NC_035077.1	40087746	.	G	T	.	.	MAF_INRAE=3.333;MAF_USDA=18.75
NC_035077.1	40087842	.	A	G	.	.	MAF_USDA=2.083
NC_035077.1	40087843	.	T	A	.	.	MAF_USDA=2.083
NC_035077.1	40087874	.	C	T	.	.	MAF_INRAE=10.526
NC_035077.1	40087916	.	A	T	.	.	MAF_USDA=5.882
NC_035077.1	40087921	.	G	A	.	.	MAF_USDA=4.098
NC_035077.1	40087946	.	C	T	.	.	MAF_USDA=4.918
NC_035077.1	40087969	.	C	T	.	.	MAF_USDA=2.083
NC_035077.1	40088048	.	T	C	.	.	MAF_INRAE=25.949;MAF_USDA=41.667
NC_035077.1	40088093	.	C	T	.	.	MAF_USDA=1.639
NC_035077.1	40088098	.	C	T	.	.	MAF_USDA=3.279
NC_035077.1	40088227	.	G	A	.	.	MAF_INRAE=21.519;MAF_USDA=2.5
NC_035077.1	40088403	.	G	A	.	.	MAF_USDA=1.639
NC_035077.1	40088470	.	G	A	.	.	MAF_USDA=1.639
NC_035077.1	40088494	.	C	T	.	.	MAF_USDA=2.083
NC_035077.1	40088573	.	T	C	.	.	MAF_USDA=3.279
NC_035077.1	40088698	.	C	T	.	.	MAF_USDA=11.765
NC_035077.1	40088752	.	C	T	.	.	MAF_INRAE=12.658;MAF_USDA=15.882
NC_035077.1	40088773	.	G	T	.	.	MAF_INRAE=3.333;MAF_USDA=8.235
NC_035077.1	40088809	.	A	T	.	.	MAF_USDA=1.639
NC_035077.1	40088890	.	C	A	.	.	MAF_INRAE=21.519;MAF_USDA=2.459
NC_035077.1	40089115	.	G	A	.	.	MAF_INRAE=24.051;MAF_USDA=17.647
NC_035077.1	40089178	.	G	C	.	.	MAF_INRAE=48.101;MAF_USDA=37.5
NC_035077.1	40089190	.	C	A	.	.	MAF_INRAE=25.0
NC_035077.1	40089226	.	A	G	.	.	MAF_USDA=6.557
NC_035077.1	40089228	.	C	A	.	.	MAF_USDA=6.25
NC_035077.1	40089249	.	T	G	.	.	MAF_USDA=1.176
NC_035077.1	40089319	.	T	G	.	.	MAF_INRAE=12.658;MAF_USDA=17.059
NC_035077.1	40089439	.	T	C	.	.	MAF_USDA=4.098
NC_035077.1	40089447	.	C	A	.	.	MAF_USDA=1.639
NC_035077.1	40089472	.	C	A	.	.	MAF_INRAE=37.342;MAF_USDA=29.412
NC_035077.1	40089481	.	G	T	.	.	MAF_USDA=2.459
NC_035077.1	40089558	.	G	T	.	.	MAF_USDA=2.459
NC_035077.1	40089570	.	G	A	.	.	MAF_INRAE=12.658;MAF_USDA=16.471
NC_035077.1	40089616	.	G	A	.	.	MAF_USDA=2.083
NC_035077.1	40089674	.	G	A	.	.	MAF_USDA=1.639
NC_035077.1	40089781	.	C	T	.	.	MAF_INRAE=11.667;MAF_USDA=27.083
NC_035077.1	40089790	.	A	C	.	.	MAF_USDA=3.279
NC_035077.1	40089866	.	G	T	.	.	MAF_USDA=6.471
NC_035077.1	40089896	.	A	T	.	.	MAF_INRAE=39.873;MAF_USDA=11.765
NC_035077.1	40089898	.	G	A	.	.	MAF_INRAE=17.089;MAF_USDA=20.588
NC_035077.1	40089899	.	A	C	.	.	MAF_INRAE=15.833;MAF_USDA=19.412
NC_035077.1	40089922	.	T	G	.	.	MAF_INRAE=13.291;MAF_USDA=6.25
NC_035077.1	40089935	.	G	C	.	.	MAF_USDA=1.639
NC_035077.1	40089937	.	C	A	.	.	MAF_USDA=1.639
NC_035077.1	40090020	.	G	T	.	.	MAF_INRAE=41.772;MAF_USDA=27.059
NC_035077.1	40090034	.	T	C	.	.	MAF_INRAE=39.241;MAF_USDA=40.0
NC_035077.1	40090068	.	C	T	.	.	MAF_USDA=1.639
NC_035077.1	40090077	.	A	T	.	.	MAF_USDA=14.118
NC_035077.1	40090160	.	G	A	.	.	MAF_USDA=3.279
NC_035077.1	40090177	.	T	G	.	.	MAF_INRAE=6.667;MAF_USDA=8.197
NC_035077.1	40090178	.	A	G	.	.	MAF_INRAE=6.667;MAF_USDA=7.059
NC_035077.1	40090265	.	T	C	.	.	MAF_USDA=4.118
NC_035077.1	40090372	.	C	T	.	.	MAF_USDA=1.639
NC_035077.1	40090405	.	G	A	.	.	MAF_USDA=7.059
NC_035077.1	40090474	.	T	C	.	.	MAF_USDA=2.459
NC_035077.1	40090789	.	C	T	.	.	MAF_INRAE=34.81;MAF_USDA=10.0
NC_035077.1	40090849	.	A	C	.	.	MAF_USDA=1.639
NC_035077.1	40090872	.	G	A	.	.	MAF_INRAE=3.333;MAF_USDA=7.738
NC_035077.1	40090932	.	A	C	.	.	MAF_INRAE=20.253;MAF_USDA=42.857
NC_035077.1	40090999	.	C	T	.	.	MAF_INRAE=3.333;MAF_USDA=9.036
NC_035077.1	40091000	.	T	G	.	.	MAF_INRAE=15.823;MAF_USDA=43.373
NC_035077.1	40091062	.	G	A	.	.	MAF_INRAE=25.0
NC_035077.1	40091197	.	C	T	.	.	MAF_USDA=8.333
NC_035077.1	40091201	.	C	T	.	.	MAF_USDA=14.754
NC_035077.1	40091321	.	G	T	.	.	MAF_USDA=1.639
NC_035077.1	40091333	.	C	T	.	.	MAF_USDA=2.083
NC_035077.1	40091388	.	C	T	.	.	MAF_USDA=1.639
NC_035077.1	40091471	.	G	A	.	.	MAF_INRAE=25.0
NC_035077.1	40091517	.	T	C	.	.	MAF_USDA=1.639
NC_035077.1	40091557	.	G	A	.	.	MAF_USDA=15.882
NC_035077.1	40091570	.	C	A	.	.	MAF_USDA=3.279
NC_035077.1	40091573	.	T	C	.	.	MAF_USDA=2.459
NC_035077.1	40091578	.	G	T	.	.	MAF_INRAE=47.368;MAF_USDA=48.235
NC_035077.1	40091579	.	G	T	.	.	MAF_USDA=3.279
NC_035077.1	40091585	.	A	G	.	.	MAF_USDA=7.647
NC_035077.1	40091613	.	C	T	.	.	MAF_USDA=6.25
NC_035077.1	40091654	.	G	T	.	.	MAF_USDA=6.25
NC_035077.1	40091694	.	G	T,A	.	.	MAF_INRAE=21.053
NC_035077.1	40091806	.	G	A	.	.	MAF_USDA=1.639
NC_035077.1	40091812	.	C	T	.	.	MAF_INRAE=21.053;MAF_USDA=26.471
NC_035077.1	40091823	.	C	T	.	.	MAF_USDA=15.574
NC_035077.1	40091904	.	C	T	.	.	MAF_USDA=20.833
NC_035077.1	40092041	.	A	G	.	.	MAF_USDA=1.639
NC_035077.1	40092058	.	G	A	.	.	MAF_INRAE=21.053;MAF_USDA=44.118
NC_035077.1	40092097	.	C	T	.	.	MAF_USDA=2.941
NC_035077.1	40092144	.	G	T	.	.	MAF_INRAE=2.5;MAF_USDA=18.75
NC_035077.1	40092149	.	C	T	.	.	MAF_USDA=2.459
NC_035077.1	40092178	.	T	A	.	.	MAF_USDA=1.639
NC_035077.1	40092200	.	T	A	.	.	MAF_USDA=1.639
NC_035077.1	40092209	.	C	G	.	.	MAF_USDA=15.882
NC_035077.1	40092213	.	C	A	.	.	MAF_USDA=1.639
NC_035077.1	40092214	.	T	G	.	.	MAF_USDA=7.377
NC_035077.1	40092215	.	C	A	.	.	MAF_USDA=7.377
NC_035077.1	40092236	.	C	G	.	.	MAF_USDA=15.294
NC_035077.1	40092241	.	T	G	.	.	MAF_USDA=7.377
NC_035077.1	40092242	.	C	A	.	.	MAF_USDA=7.377
NC_035077.1	40092293	.	G	A	.	.	MAF_USDA=17.213
NC_035077.1	40092299	.	G	A	.	.	MAF_INRAE=20.253;MAF_USDA=29.412
NC_035077.1	40092345	.	C	T	.	.	MAF_USDA=18.333
NC_035077.1	40092346	.	G	A	.	.	MAF_USDA=1.786
NC_035077.1	40092394	.	T	A	.	.	MAF_INRAE=8.228;MAF_USDA=2.083
NC_035077.1	40092417	.	C	T	.	.	MAF_INRAE=19.62;MAF_USDA=23.529
NC_035077.1	40092510	.	G	C	.	.	MAF_INRAE=20.886;MAF_USDA=27.647
NC_035077.1	40092529	.	G	A	.	.	MAF_USDA=2.459
NC_035077.1	40092613	.	G	A	.	.	MAF_INRAE=21.519;MAF_USDA=30.588
NC_035077.1	40092618	.	G	A	.	.	MAF_USDA=1.639
NC_035077.1	40092622	.	A	T	.	.	MAF_USDA=2.459
NC_035077.1	40092625	.	T	A	.	.	MAF_INRAE=21.519;MAF_USDA=24.118
NC_035077.1	40092632	.	T	C	.	.	MAF_USDA=1.639
NC_035077.1	40092724	.	G	C	.	.	MAF_USDA=2.459
NC_035077.1	40092725	.	C	T	.	.	MAF_USDA=2.459
NC_035077.1	40092790	.	C	A	.	.	MAF_USDA=4.098
NC_035077.1	40092853	.	A	G	.	.	MAF_INRAE=20.886;MAF_USDA=26.471
NC_035077.1	40092914	.	T	A	.	.	MAF_USDA=2.353
NC_035077.1	40092939	.	G	T	.	.	MAF_INRAE=3.333;MAF_USDA=18.75
NC_035077.1	40092997	.	C	A	.	.	MAF_INRAE=34.81;MAF_USDA=3.529
NC_035077.1	40093401	.	C	A	.	.	MAF_USDA=1.639
NC_035077.1	40093461	.	G	C	.	.	MAF_INRAE=10.127;MAF_USDA=12.941
NC_035077.1	40093512	.	G	T	.	.	MAF_USDA=3.279
NC_035077.1	40093687	.	G	A	.	.	MAF_USDA=1.639
NC_035077.1	40093738	.	C	A	.	.	MAF_INRAE=18.354;MAF_USDA=6.471
NC_035077.1	40093742	.	A	G	.	.	MAF_USDA=1.639
NC_035077.1	40093865	.	C	T	.	.	MAF_USDA=4.098
NC_035077.1	40093954	.	C	A	.	.	MAF_USDA=18.824
NC_035077.1	40093992	.	G	A	.	.	MAF_USDA=3.279
NC_035077.1	40094088	.	C	T	.	.	MAF_USDA=1.639
NC_035077.1	40094123	.	C	T	.	.	MAF_USDA=19.672
NC_035077.1	40094127	.	G	A	.	.	MAF_USDA=1.639
NC_035077.1	40094205	.	T	C	.	.	MAF_INRAE=3.333;MAF_USDA=47.647
NC_035077.1	40094208	.	T	C	.	.	MAF_USDA=2.459
NC_035077.1	40094209	.	G	C	.	.	MAF_INRAE=25.833
NC_035077.1	40094214	.	C	T	.	.	MAF_INRAE=7.5;MAF_USDA=7.059
NC_035077.1	40094324	.	A	G	.	.	MAF_USDA=2.459
NC_035077.1	40094334	.	C	T	.	.	MAF_INRAE=25.0
NC_035077.1	40094444	.	G	A	.	.	MAF_USDA=2.083
NC_035077.1	40094449	.	G	A	.	.	MAF_USDA=1.639
NC_035077.1	40094454	.	G	T	.	.	MAF_INRAE=3.333;MAF_USDA=47.059
NC_035077.1	40094523	.	C	T	.	.	MAF_USDA=2.941
NC_035077.1	40094581	.	C	A	.	.	MAF_USDA=1.639
NC_035077.1	40094584	.	T	G	.	.	MAF_USDA=2.459
NC_035077.1	40094799	.	T	G	.	.	MAF_USDA=22.951
NC_035077.1	40094820	.	G	T	.	.	MAF_USDA=5.294
NC_035077.1	40094893	.	A	C	.	.	MAF_INRAE=3.333;MAF_USDA=47.059
NC_035077.1	40095032	.	T	A	.	.	MAF_INRAE=10.526;MAF_USDA=1.639
NC_035077.1	40095056	.	G	A	.	.	MAF_USDA=1.765
NC_035077.1	40095111	.	A	G	.	.	MAF_INRAE=12.658;MAF_USDA=12.941
NC_035077.1	40095117	.	C	T	.	.	MAF_INRAE=20.833;MAF_USDA=2.083
NC_035077.1	40095218	.	C	A	.	.	MAF_USDA=2.459
NC_035077.1	40095274	.	A	G	.	.	MAF_USDA=1.639
NC_035077.1	40095363	.	T	C	.	.	MAF_INRAE=25.833
NC_035077.1	40095393	.	G	A	.	.	MAF_USDA=2.353
NC_035077.1	40095450	.	G	A	.	.	MAF_USDA=5.882
NC_035077.1	40095469	.	C	G	.	.	MAF_INRAE=3.333;MAF_USDA=47.059
NC_035077.1	40095476	.	A	T	.	.	MAF_USDA=5.882
NC_035077.1	40095481	.	G	A	.	.	MAF_USDA=5.738
NC_035077.1	40095550	.	C	T	.	.	MAF_INRAE=3.333;MAF_USDA=18.75
NC_035077.1	40095674	.	G	A	.	.	MAF_USDA=15.574
NC_035077.1	40095676	.	G	A	.	.	MAF_USDA=2.459
NC_035077.1	40095678	.	A	T	.	.	MAF_USDA=1.639
NC_035077.1	40095685	.	A	C	.	.	MAF_USDA=1.639
NC_035077.1	40095744	.	C	T	.	.	MAF_INRAE=10.526;MAF_USDA=1.639
NC_035077.1	40095803	.	C	T	.	.	MAF_USDA=2.459
NC_035077.1	40095839	.	C	T	.	.	MAF_USDA=12.941
NC_035077.1	40095868	.	C	T	.	.	MAF_USDA=4.167
NC_035077.1	40095924	.	G	C	.	.	MAF_USDA=2.5
NC_035077.1	40095957	.	T	C	.	.	MAF_USDA=5.0
NC_035077.1	40095967	.	G	A	.	.	MAF_USDA=6.25
NC_035077.1	40096154	.	C	A	.	.	MAF_USDA=9.016
NC_035077.1	40096162	.	C	T	.	.	MAF_INRAE=24.167
NC_035077.1	40096174	.	G	A	.	.	MAF_USDA=3.279
NC_035077.1	40096270	.	G	A	.	.	MAF_USDA=1.639
NC_035077.1	40096338	.	G	A	.	.	MAF_USDA=1.639
NC_035077.1	40096352	.	G	T	.	.	MAF_USDA=1.639
NC_035077.1	40096447	.	G	A	.	.	MAF_USDA=4.918
NC_035077.1	40096485	.	C	A	.	.	MAF_INRAE=18.354;MAF_USDA=4.118
NC_035077.1	40096601	.	C	T	.	.	MAF_USDA=1.639
NC_035077.1	40096611	.	G	T	.	.	MAF_INRAE=3.165;MAF_USDA=4.118
NC_035077.1	40096612	.	A	C	.	.	MAF_USDA=14.754
NC_035077.1	40096673	.	C	T	.	.	MAF_USDA=5.882
NC_035077.1	40096791	.	C	G	.	.	MAF_INRAE=3.333;MAF_USDA=30.0
NC_035077.1	40096846	.	A	T	.	.	MAF_INRAE=10.526;MAF_USDA=1.639
NC_035077.1	40096866	.	T	C	.	.	MAF_INRAE=3.333;MAF_USDA=34.706
NC_035077.1	40096909	.	T	A	.	.	MAF_USDA=1.639
NC_035077.1	40096924	.	A	G	.	.	MAF_USDA=3.279
NC_035077.1	40097210	.	G	T	.	.	MAF_USDA=2.353
NC_035077.1	40097434	.	G	C	.	.	MAF_USDA=36.471
NC_035077.1	40097476	.	C	T	.	.	MAF_USDA=2.083
NC_035077.1	40097546	.	G	T	.	.	MAF_INRAE=3.333;MAF_USDA=48.235
NC_035077.1	40097579	.	C	T	.	.	MAF_USDA=4.098
NC_035077.1	40097591	.	A	C	.	.	MAF_INRAE=3.333;MAF_USDA=37.059
NC_035077.1	40097618	.	T	C	.	.	MAF_USDA=1.639
NC_035077.1	40097763	.	C	T	.	.	MAF_USDA=1.639
NC_035077.1	40097790	.	C	A	.	.	MAF_INRAE=3.333;MAF_USDA=32.353
NC_035077.1	40097791	.	T	C	.	.	MAF_INRAE=3.333;MAF_USDA=32.353
NC_035077.1	40097817	.	G	A	.	.	MAF_USDA=1.639
NC_035077.1	40097834	.	T	A	.	.	MAF_USDA=4.918
NC_035077.1	40097906	.	G	A	.	.	MAF_USDA=1.639
NC_035077.1	40097915	.	C	T	.	.	MAF_USDA=1.639
NC_035077.1	40097984	.	T	G	.	.	MAF_INRAE=3.333;MAF_USDA=31.765
NC_035077.1	40098029	.	T	A	.	.	MAF_USDA=1.765
NC_035077.1	40098037	.	A	T	.	.	MAF_INRAE=3.333;MAF_USDA=36.471
NC_035077.1	40098091	.	G	C	.	.	MAF_USDA=3.279
NC_035077.1	40098099	.	A	G	.	.	MAF_INRAE=3.333;MAF_USDA=46.471
NC_035077.1	40098105	.	A	C	.	.	MAF_USDA=3.279
NC_035077.1	40098157	.	G	A	.	.	MAF_USDA=6.557
NC_035077.1	40098214	.	A	C	.	.	MAF_USDA=1.639
NC_035077.1	40098243	.	G	A	.	.	MAF_INRAE=3.333;MAF_USDA=18.75
NC_035077.1	40098287	.	G	A	.	.	MAF_INRAE=21.053
NC_035077.1	40098476	.	C	A	.	.	MAF_INRAE=3.333;MAF_USDA=31.176
NC_035077.1	40098685	.	TCGAGGCTG	TCGAGGCTA	.	.	MAF_USDA=14.583
NC_035077.1	40098693	.	G	A	.	.	MAF_INRAE=14.557
NC_035077.1	40098727	.	T	A	.	.	MAF_USDA=5.294
NC_035077.1	40098801	.	T	C	.	.	MAF_INRAE=12.658;MAF_USDA=13.529
NC_035077.1	40098802	.	C	T	.	.	MAF_USDA=1.639
NC_035077.1	40098849	.	G	A	.	.	MAF_INRAE=3.333;MAF_USDA=31.765
NC_035077.1	40098856	.	C	T	.	.	MAF_INRAE=18.987;MAF_USDA=3.571
NC_035077.1	40098896	.	T	C	.	.	MAF_USDA=1.639
NC_035077.1	40098941	.	A	G	.	.	MAF_INRAE=3.333;MAF_USDA=35.882
NC_035077.1	40098965	.	T	G	.	.	MAF_INRAE=3.333;MAF_USDA=35.882
NC_035077.1	40098983	.	G	T	.	.	MAF_USDA=1.639
NC_035077.1	40098997	.	A	G	.	.	MAF_USDA=2.459
NC_035077.1	40099021	.	T	G	.	.	MAF_USDA=1.639
NC_035077.1	40099025	.	C	T	.	.	MAF_INRAE=3.333;MAF_USDA=31.765
NC_035077.1	40099060	.	A	C	.	.	MAF_USDA=1.639
NC_035077.1	40099446	.	A	T	.	.	MAF_INRAE=3.333;MAF_USDA=29.167
NC_035077.1	40099462	.	G	C	.	.	MAF_INRAE=3.333;MAF_USDA=29.167
NC_035077.1	40099534	.	T	C	.	.	MAF_INRAE=3.333;MAF_USDA=27.083
NC_035077.1	40099536	.	A	G	.	.	MAF_INRAE=3.333;MAF_USDA=29.167
NC_035077.1	40099551	.	T	C	.	.	MAF_INRAE=3.333;MAF_USDA=29.167
NC_035077.1	40099555	.	G	A	.	.	MAF_INRAE=3.333;MAF_USDA=29.167
NC_035077.1	40099659	.	G	C	.	.	MAF_INRAE=2.5;MAF_USDA=29.167
NC_035077.1	40099741	.	G	T	.	.	MAF_INRAE=24.167
NC_035077.1	40099773	.	C	T	.	.	MAF_INRAE=2.5;MAF_USDA=29.167
NC_035077.1	40099833	.	G	T	.	.	MAF_INRAE=3.333;MAF_USDA=18.75
NC_035077.1	40099867	.	C	T	.	.	MAF_USDA=8.333
NC_035077.1	40100081	.	A	T	.	.	MAF_USDA=43.75
NC_035077.1	40100098	.	C	T	.	.	MAF_INRAE=3.333;MAF_USDA=20.833
NC_035077.1	40100135	.	C	A	.	.	MAF_INRAE=3.333;MAF_USDA=29.167
NC_035077.1	40100185	.	G	A	.	.	MAF_INRAE=3.333;MAF_USDA=29.167
NC_035077.1	40100194	.	A	T	.	.	MAF_INRAE=3.333;MAF_USDA=29.167
NC_035077.1	40100561	.	A	C	.	.	MAF_INRAE=3.333;MAF_USDA=29.167
NC_035077.1	40100569	.	T	C	.	.	MAF_USDA=3.279
NC_035077.1	40100570	.	C	G	.	.	MAF_USDA=4.706
NC_035077.1	40100623	.	G	A	.	.	MAF_USDA=1.176
NC_035077.1	40100637	.	A	G	.	.	MAF_USDA=2.083
NC_035077.1	40100648	.	A	G	.	.	MAF_INRAE=3.333;MAF_USDA=31.765
NC_035077.1	40100675	.	A	G	.	.	MAF_INRAE=3.333;MAF_USDA=10.0
NC_035077.1	40100677	.	T	G	.	.	MAF_INRAE=3.333;MAF_USDA=27.647
NC_035077.1	40100707	.	T	A	.	.	MAF_USDA=1.639
NC_035077.1	40100721	.	T	G	.	.	MAF_USDA=1.639
NC_035077.1	40100729	.	T	G	.	.	MAF_USDA=3.333
NC_035077.1	40100761	.	T	A	.	.	MAF_USDA=1.639
NC_035077.1	40100785	.	A	T	.	.	MAF_USDA=1.639
NC_035077.1	40100837	.	C	T	.	.	MAF_INRAE=3.333;MAF_USDA=31.176
NC_035077.1	40100838	.	T	G	.	.	MAF_INRAE=3.333;MAF_USDA=34.706
NC_035077.1	40100851	.	T	G	.	.	MAF_USDA=3.279
NC_035077.1	40100886	.	A	T	.	.	MAF_USDA=10.656
NC_035077.1	40100895	.	T	G	.	.	MAF_USDA=2.459
NC_035077.1	40100901	.	G	T	.	.	MAF_INRAE=3.333;MAF_USDA=18.75
NC_035077.1	40100932	.	A	C	.	.	MAF_USDA=4.918
NC_035077.1	40100935	.	A	C	.	.	MAF_USDA=7.377
NC_035077.1	40101022	.	C	T	.	.	MAF_INRAE=3.333;MAF_USDA=31.765
NC_035077.1	40101023	.	G	A	.	.	MAF_USDA=2.083
NC_035077.1	40101061	.	G	C	.	.	MAF_INRAE=3.333;MAF_USDA=29.167
NC_035077.1	40101079	.	G	T	.	.	MAF_INRAE=3.333;MAF_USDA=31.176
NC_035077.1	40101214	.	A	G	.	.	MAF_INRAE=3.333;MAF_USDA=19.412
NC_035077.1	40101232	.	C	A	.	.	MAF_USDA=6.557
NC_035077.1	40101247	.	G	A	.	.	MAF_USDA=15.574
NC_035077.1	40101313	.	T	G	.	.	MAF_INRAE=17.089;MAF_USDA=40.0
NC_035077.1	40101333	.	T	C	.	.	MAF_USDA=2.353
NC_035077.1	40101359	.	A	C	.	.	MAF_USDA=2.459
NC_035077.1	40101487	.	G	A	.	.	MAF_USDA=5.294
NC_035077.1	40101532	.	G	T	.	.	MAF_USDA=1.639
NC_035077.1	40101563	.	A	G	.	.	MAF_INRAE=3.333;MAF_USDA=34.118
NC_035077.1	40101698	.	A	G	.	.	MAF_INRAE=13.291;MAF_USDA=6.25
NC_035077.1	40101777	.	A	T	.	.	MAF_INRAE=8.228;MAF_USDA=20.588
NC_035077.1	40101886	.	G	T	.	.	MAF_USDA=4.098
NC_035077.1	40101994	.	C	G	.	.	MAF_USDA=4.167
NC_035077.1	40102022	.	A	G	.	.	MAF_INRAE=3.333;MAF_USDA=8.235
NC_035077.1	40102036	.	C	A	.	.	MAF_USDA=11.475
NC_035077.1	40102064	.	T	C	.	.	MAF_USDA=1.639
NC_035077.1	40102112	.	C	A	.	.	MAF_INRAE=3.333;MAF_USDA=18.75
NC_035077.1	40102113	.	T	G	.	.	MAF_INRAE=3.333;MAF_USDA=18.75
NC_035077.1	40102123	.	C	A	.	.	MAF_INRAE=3.333;MAF_USDA=18.75
NC_035077.1	40102124	.	T	G	.	.	MAF_INRAE=3.333;MAF_USDA=18.75
NC_035077.1	40102158	.	G	A	.	.	MAF_USDA=4.918
NC_035077.1	40102169	.	G	T	.	.	MAF_USDA=1.639
NC_035077.1	40102278	.	G	T	.	.	MAF_INRAE=25.0
NC_035077.1	40102284	.	T	C	.	.	MAF_USDA=1.639
NC_035077.1	40102315	.	G	T	.	.	MAF_USDA=13.934
NC_035077.1	40102480	.	G	T	.	.	MAF_INRAE=21.519;MAF_USDA=43.75
NC_035077.1	40102482	.	A	T	.	.	MAF_USDA=3.279
NC_035077.1	40102507	.	C	A	.	.	MAF_USDA=3.279
NC_035077.1	40102568	.	C	G	.	.	MAF_USDA=10.588
NC_035077.1	40102583	.	A	G	.	.	MAF_INRAE=10.759;MAF_USDA=36.471
NC_035077.1	40102633	.	C	T	.	.	MAF_INRAE=3.333;MAF_USDA=20.833
NC_035077.1	40102695	.	A	C	.	.	MAF_USDA=14.754
NC_035077.1	40102715	.	A	G	.	.	MAF_INRAE=21.053;MAF_USDA=15.882
NC_035077.1	40102839	.	C	T	.	.	MAF_USDA=7.377
NC_035077.1	40102896	.	T	C	.	.	MAF_INRAE=10.759;MAF_USDA=22.941
NC_035077.1	40102993	.	A	T	.	.	MAF_USDA=12.941
NC_035077.1	40103027	.	A	T	.	.	MAF_USDA=10.656
NC_035077.1	40103102	.	C	A	.	.	MAF_USDA=2.459
NC_035077.1	40103244	.	A	T	.	.	MAF_USDA=3.279
NC_035077.1	40103270	.	C	T	.	.	MAF_INRAE=40.0;MAF_USDA=28.235
NC_035077.1	40103406	.	C	A	.	.	MAF_INRAE=30.0;MAF_USDA=3.279
NC_035077.1	40103503	.	T	G	.	.	MAF_INRAE=43.333
NC_035077.1	40104113	.	G	A	.	.	MAF_INRAE=21.053;MAF_USDA=8.333
NC_035077.1	40104146	.	C	T	.	.	MAF_INRAE=47.368;MAF_USDA=45.833
NC_035077.1	40104170	.	G	C	.	.	MAF_USDA=2.5
NC_035077.1	40104171	.	G	C	.	.	MAF_INRAE=47.368;MAF_USDA=41.667
NC_035077.1	40104230	.	C	T	.	.	MAF_USDA=4.098
NC_035077.1	40104258	.	C	T	.	.	MAF_INRAE=25.949;MAF_USDA=15.294
NC_035077.1	40104291	.	T	A	.	.	MAF_USDA=15.574
NC_035077.1	40104333	.	C	A	.	.	MAF_USDA=1.639
NC_035077.1	40104418	.	A	C	.	.	MAF_INRAE=28.481;MAF_USDA=22.353
NC_035077.1	40104450	.	C	G	.	.	MAF_USDA=1.639
NC_035077.1	40104591	.	G	T	.	.	MAF_INRAE=46.835;MAF_USDA=48.235
NC_035077.1	40104660	.	C	A	.	.	MAF_INRAE=26.316;MAF_USDA=14.118
NC_035077.1	40104661	.	G	A	.	.	MAF_USDA=12.941
NC_035077.1	40104682	.	G	A	.	.	MAF_INRAE=47.368;MAF_USDA=42.941
NC_035077.1	40104727	.	G	A	.	.	MAF_USDA=2.459
NC_035077.1	40104834	.	A	G	.	.	MAF_USDA=3.279
NC_035077.1	40104900	.	A	C	.	.	MAF_INRAE=3.333;MAF_USDA=18.75
NC_035077.1	40104922	.	T	A	.	.	MAF_INRAE=24.684;MAF_USDA=13.529
NC_035077.1	40105043	.	C	T	.	.	MAF_INRAE=25.949;MAF_USDA=18.235
NC_035077.1	40105073	.	A	G	.	.	MAF_USDA=2.459
NC_035077.1	40105114	.	T	C	.	.	MAF_INRAE=33.544;MAF_USDA=48.824
NC_035077.1	40105124	.	A	G	.	.	MAF_INRAE=14.557;MAF_USDA=5.882
NC_035077.1	40105126	.	G	A	.	.	MAF_USDA=4.098
NC_035077.1	40105185	.	G	T	.	.	MAF_INRAE=2.5
NC_035077.1	40105267	.	G	A	.	.	MAF_INRAE=10.526;MAF_USDA=10.656
NC_035077.1	40105268	.	C	G	.	.	MAF_INRAE=15.823;MAF_USDA=10.0
NC_035077.1	40105318	.	T	G	.	.	MAF_USDA=2.083
NC_035077.1	40105323	.	C	A	.	.	MAF_INRAE=10.526;MAF_USDA=3.279
NC_035077.1	40105397	.	C	T	.	.	MAF_INRAE=8.228;MAF_USDA=19.412
NC_035077.1	40105398	.	G	T	.	.	MAF_USDA=6.557
NC_035077.1	40105457	.	A	G	.	.	MAF_INRAE=34.177;MAF_USDA=42.353
NC_035077.1	40105486	.	G	T	.	.	MAF_USDA=2.459
NC_035077.1	40105500	.	G	T	.	.	MAF_INRAE=13.924;MAF_USDA=6.471
NC_035077.1	40105542	.	G	T	.	.	MAF_USDA=5.882
NC_035077.1	40105567	.	T	G	.	.	MAF_INRAE=10.526;MAF_USDA=7.377
NC_035077.1	40105574	.	G	A	.	.	MAF_USDA=3.279
NC_035077.1	40105705	.	A	C	.	.	MAF_USDA=10.656
NC_035077.1	40105794	.	C	T	.	.	MAF_USDA=4.918
NC_035077.1	40106002	.	A	T	.	.	MAF_USDA=5.882
NC_035077.1	40106005	.	G	T	.	.	MAF_USDA=3.279
NC_035077.1	40106124	.	C	A	.	.	MAF_USDA=2.459
NC_035077.1	40106207	.	T	G	.	.	MAF_USDA=2.459
NC_035077.1	40106223	.	G	T	.	.	MAF_INRAE=35.443;MAF_USDA=48.824
NC_035077.1	40106329	.	C	T	.	.	MAF_INRAE=15.19;MAF_USDA=11.765
NC_035077.1	40106339	.	A	T	.	.	MAF_INRAE=44.304;MAF_USDA=31.176
NC_035077.1	40106498	.	T	A	.	.	MAF_INRAE=36.076;MAF_USDA=47.647
NC_035077.1	40106554	.	C	T	.	.	MAF_INRAE=10.526;MAF_USDA=4.918
NC_035077.1	40106639	.	A	G	.	.	MAF_USDA=17.647
NC_035077.1	40106672	.	C	T	.	.	MAF_USDA=4.098
NC_035077.1	40106677	.	C	T	.	.	MAF_USDA=1.639
NC_035077.1	40106882	.	G	C	.	.	MAF_USDA=6.25
NC_035077.1	40106985	.	A	C	.	.	MAF_INRAE=3.333;MAF_USDA=11.765
NC_035077.1	40107046	.	T	C	.	.	MAF_USDA=2.353
NC_035077.1	40107119	.	G	A	.	.	MAF_USDA=8.333
NC_035077.1	40107148	.	G	A	.	.	MAF_USDA=2.459
NC_035077.1	40107203	.	A	G	.	.	MAF_INRAE=33.544;MAF_USDA=25.294
NC_035077.1	40107282	.	A	G	.	.	MAF_USDA=4.918
NC_035077.1	40107283	.	T	C	.	.	MAF_INRAE=32.911;MAF_USDA=18.235
NC_035077.1	40107410	.	T	C	.	.	MAF_INRAE=27.215;MAF_USDA=40.0
NC_035077.1	40107432	.	G	T	.	.	MAF_USDA=1.639
NC_035077.1	40107439	.	A	G	.	.	MAF_USDA=4.098
NC_035077.1	40107457	.	C	A	.	.	MAF_INRAE=5.0;MAF_USDA=4.098
NC_035077.1	40107580	.	T	A	.	.	MAF_INRAE=8.228;MAF_USDA=2.083
NC_035077.1	40107598	.	A	G	.	.	MAF_INRAE=8.228;MAF_USDA=4.118
NC_035077.1	40107636	.	C	A	.	.	MAF_INRAE=7.595;MAF_USDA=2.941
NC_035077.1	40107637	.	A	C	.	.	MAF_USDA=9.836
NC_035077.1	40107643	.	A	G	.	.	MAF_INRAE=7.595;MAF_USDA=2.941
NC_035077.1	40107656	.	G	A	.	.	MAF_INRAE=14.557;MAF_USDA=7.059
NC_035077.1	40107681	.	C	T	.	.	MAF_INRAE=10.526;MAF_USDA=18.852
NC_035077.1	40107704	.	T	A	.	.	MAF_USDA=4.098
NC_035077.1	40107741	.	T	C	.	.	MAF_INRAE=8.228;MAF_USDA=2.083
NC_035077.1	40107749	.	C	G	.	.	MAF_INRAE=24.684;MAF_USDA=12.353
NC_035077.1	40107790	.	T	G	.	.	MAF_INRAE=10.526;MAF_USDA=21.311
NC_035077.1	40107806	.	T	C	.	.	MAF_INRAE=24.684;MAF_USDA=16.471
NC_035077.1	40107815	.	A	T	.	.	MAF_INRAE=23.418;MAF_USDA=13.529
NC_035077.1	40107821	.	A	G	.	.	MAF_INRAE=40.506;MAF_USDA=37.647
NC_035077.1	40107884	.	A	C	.	.	MAF_USDA=4.098
NC_035077.1	40107931	.	T	C	.	.	MAF_INRAE=4.167;MAF_USDA=2.941
NC_035077.1	40107935	.	C	T	.	.	MAF_USDA=4.918
NC_035077.1	40107983	.	C	T	.	.	MAF_USDA=4.706
NC_035077.1	40108021	.	A	T	.	.	MAF_INRAE=36.076;MAF_USDA=24.118
NC_035077.1	40108096	.	C	T	.	.	MAF_INRAE=10.526;MAF_USDA=11.475
NC_035077.1	40108108	.	C	T	.	.	MAF_USDA=4.918
NC_035077.1	40108120	.	C	A	.	.	MAF_USDA=7.377
NC_035077.1	40108136	.	A	T	.	.	MAF_INRAE=8.228;MAF_USDA=2.941
NC_035077.1	40108185	.	T	G	.	.	MAF_INRAE=42.5
NC_035077.1	40108197	.	C	T	.	.	MAF_INRAE=32.5
NC_035077.1	40108223	.	A	C	.	.	MAF_INRAE=4.167
NC_035077.1	40108224	.	A	G	.	.	MAF_INRAE=4.167
NC_035077.1	40108431	.	G	T	.	.	MAF_INRAE=4.167
NC_035077.1	40108476	.	C	T	.	.	MAF_INRAE=4.167
NC_035077.1	40108507	.	G	T	.	.	MAF_INRAE=4.167
NC_035077.1	40108542	.	G	T	.	.	MAF_INRAE=28.333
NC_035077.1	40108651	.	C	A	.	.	MAF_INRAE=28.333
NC_035077.1	40108710	.	G	T	.	.	MAF_INRAE=7.5
NC_035077.1	40108711	.	T	G	.	.	MAF_INRAE=32.5;MAF_USDA=43.75
NC_035077.1	40108949	.	G	A	.	.	MAF_USDA=7.143
NC_035077.1	40108962	.	G	T	.	.	MAF_INRAE=26.316
NC_035077.1	40108974	.	T	C	.	.	MAF_INRAE=24.051;MAF_USDA=14.286
NC_035077.1	40108976	.	G	A	.	.	MAF_USDA=1.667
NC_035077.1	40108982	.	C	A	.	.	MAF_USDA=1.695
NC_035077.1	40109050	.	A	C	.	.	MAF_INRAE=32.911
NC_035077.1	40109051	.	A	C	.	.	MAF_INRAE=31.667
NC_035077.1	40109200	.	C	T	.	.	MAF_INRAE=32.278;MAF_USDA=42.353
NC_035077.1	40109232	.	T	G	.	.	MAF_INRAE=32.278;MAF_USDA=40.588
NC_035077.1	40109236	.	G	A	.	.	MAF_INRAE=10.526;MAF_USDA=18.852
NC_035077.1	40109315	.	A	C	.	.	MAF_USDA=3.279
NC_035077.1	40109338	.	T	C	.	.	MAF_USDA=4.918
NC_035077.1	40109340	.	G	A	.	.	MAF_USDA=4.918
NC_035077.1	40109415	.	T	A	.	.	MAF_INRAE=8.228;MAF_USDA=2.083
NC_035077.1	40109423	.	G	A	.	.	MAF_INRAE=3.333;MAF_USDA=18.75
NC_035077.1	40109530	.	G	T	.	.	MAF_INRAE=32.278;MAF_USDA=41.176
NC_035077.1	40109532	.	C	G	.	.	MAF_INRAE=10.526;MAF_USDA=6.557
NC_035077.1	40109553	.	G	T	.	.	MAF_USDA=2.459
NC_035077.1	40109604	.	C	G	.	.	MAF_USDA=4.918
NC_035077.1	40109645	.	T	A	.	.	MAF_USDA=3.279
NC_035077.1	40109671	.	C	T	.	.	MAF_USDA=3.279
NC_035077.1	40109873	.	G	T	.	.	MAF_USDA=4.098
NC_035077.1	40109875	.	C	T	.	.	MAF_USDA=4.167
NC_035077.1	40109945	.	T	C	.	.	MAF_INRAE=13.291;MAF_USDA=6.25
NC_035077.1	40109951	.	A	C	.	.	MAF_USDA=4.918
NC_035077.1	40110043	.	C	A	.	.	MAF_INRAE=40.506;MAF_USDA=40.0
NC_035077.1	40110066	.	G	T	.	.	MAF_INRAE=10.526;MAF_USDA=18.852
NC_035077.1	40110097	.	C	G	.	.	MAF_INRAE=40.506;MAF_USDA=44.706
NC_035077.1	40110117	.	T	A	.	.	MAF_INRAE=7.5;MAF_USDA=4.167
NC_035077.1	40110144	.	A	C	.	.	MAF_USDA=4.098
NC_035077.1	40110211	.	C	A	.	.	MAF_INRAE=25.316;MAF_USDA=19.412
NC_035077.1	40110227	.	T	C	.	.	MAF_INRAE=23.418;MAF_USDA=32.738
NC_035077.1	40110231	.	T	C	.	.	MAF_INRAE=35.833;MAF_USDA=43.452
NC_035077.1	40110285	.	T	A	.	.	MAF_INRAE=40.506;MAF_USDA=39.412
NC_035077.1	40110314	.	A	C	.	.	MAF_INRAE=10.526;MAF_USDA=18.033
NC_035077.1	40110350	.	T	A	.	.	MAF_INRAE=41.139;MAF_USDA=40.476
NC_035077.1	40110354	.	C	A	.	.	MAF_INRAE=3.333;MAF_USDA=9.412
NC_035077.1	40110383	.	A	G	.	.	MAF_INRAE=13.291;MAF_USDA=15.294
NC_035077.1	40110444	.	A	C	.	.	MAF_INRAE=35.0;MAF_USDA=45.833
NC_035077.1	40110607	.	T	A	.	.	MAF_USDA=4.098
NC_035077.1	40110724	.	G	C	.	.	MAF_INRAE=28.481;MAF_USDA=27.059
NC_035077.1	40110765	.	C	A	.	.	MAF_INRAE=40.506;MAF_USDA=41.765
NC_035077.1	40110796	.	T	G	.	.	MAF_USDA=3.529
NC_035077.1	40110813	.	T	G	.	.	MAF_INRAE=41.139;MAF_USDA=38.235
NC_035077.1	40110835	.	G	A	.	.	MAF_INRAE=41.772;MAF_USDA=35.882
NC_035077.1	40110843	.	T	A	.	.	MAF_INRAE=41.772;MAF_USDA=39.412
NC_035077.1	40110894	.	A	G	.	.	MAF_INRAE=40.506;MAF_USDA=31.765
NC_035077.1	40110938	.	T	C	.	.	MAF_INRAE=37.975;MAF_USDA=38.235
NC_035077.1	40110979	.	A	G	.	.	MAF_INRAE=37.342;MAF_USDA=38.824
NC_035077.1	40111000	.	A	G	.	.	MAF_USDA=3.279
NC_035077.1	40111004	.	A	G	.	.	MAF_INRAE=39.873;MAF_USDA=36.471
NC_035077.1	40111020	.	G	A	.	.	MAF_INRAE=10.526;MAF_USDA=18.033
NC_035077.1	40111086	.	G	A	.	.	MAF_INRAE=40.506;MAF_USDA=39.412
NC_035077.1	40111091	.	T	G	.	.	MAF_USDA=4.098
NC_035077.1	40111163	.	C	A	.	.	MAF_USDA=4.918
NC_035077.1	40111172	.	A	C	.	.	MAF_INRAE=36.667;MAF_USDA=44.118
NC_035077.1	40111184	.	A	T	.	.	MAF_INRAE=4.167;MAF_USDA=7.647
NC_035077.1	40111219	.	G	A	.	.	MAF_USDA=4.918
NC_035077.1	40111229	.	T	G	.	.	MAF_INRAE=34.81;MAF_USDA=40.588
NC_035077.1	40111279	.	G	T	.	.	MAF_USDA=1.639
NC_035077.1	40111285	.	A	G	.	.	MAF_USDA=5.882
NC_035077.1	40111434	.	T	C	.	.	MAF_USDA=2.5
NC_035077.1	40111435	.	A	T	.	.	MAF_USDA=2.5
NC_035077.1	40111444	.	T	C	.	.	MAF_USDA=2.5
NC_035077.1	40111506	.	A	T	.	.	MAF_USDA=4.167
NC_035077.1	40111567	.	C	A	.	.	MAF_INRAE=30.38;MAF_USDA=49.405
NC_035077.1	40111568	.	A	G	.	.	MAF_USDA=1.667
NC_035077.1	40111619	.	C	A	.	.	MAF_INRAE=45.833;MAF_USDA=35.417
NC_035077.1	40111627	.	C	A	.	.	MAF_INRAE=2.5
NC_035077.1	40111761	.	A	T	.	.	MAF_USDA=3.049
NC_035077.1	40111800	.	C	T	.	.	MAF_INRAE=3.333;MAF_USDA=35.976
NC_035077.1	40111836	.	T	C	.	.	MAF_USDA=2.586
NC_035077.1	40111837	.	G	A	.	.	MAF_USDA=1.724
NC_035077.1	40111914	.	C	T	.	.	MAF_USDA=3.448
NC_035077.1	40111924	.	T	A	.	.	MAF_USDA=4.167
NC_035077.1	40111938	.	G	A	.	.	MAF_INRAE=29.167;MAF_USDA=15.854
NC_035077.1	40111939	.	G	T	.	.	MAF_USDA=5.172
NC_035077.1	40111964	.	A	G	.	.	MAF_USDA=4.237
NC_035077.1	40112057	.	A	G	.	.	MAF_USDA=11.31
NC_035077.1	40112131	.	G	T	.	.	MAF_USDA=47.561
NC_035077.1	40112263	.	T	A	.	.	MAF_USDA=1.724
NC_035077.1	40112273	.	C	T	.	.	MAF_USDA=7.759
NC_035077.1	40112282	.	T	G	.	.	MAF_USDA=15.517
NC_035077.1	40112305	.	C	A	.	.	MAF_USDA=4.237
NC_035077.1	40112322	.	T	G	.	.	MAF_INRAE=21.053;MAF_USDA=5.932
NC_035077.1	40112354	.	T	G	.	.	MAF_INRAE=39.241;MAF_USDA=33.529
NC_035077.1	40112379	.	T	G	.	.	MAF_INRAE=4.167;MAF_USDA=4.167
NC_035077.1	40112384	.	C	G	.	.	MAF_INRAE=29.747;MAF_USDA=49.412
NC_035077.1	40112394	.	G	C	.	.	MAF_USDA=4.918
NC_035077.1	40112401	.	A	G	.	.	MAF_INRAE=43.038;MAF_USDA=32.941
NC_035077.1	40112404	.	A	G	.	.	MAF_USDA=4.918
NC_035077.1	40112496	.	A	G	.	.	MAF_USDA=4.098
NC_035077.1	40112546	.	G	A	.	.	MAF_INRAE=6.667
NC_035077.1	40112566	.	T	C	.	.	MAF_INRAE=29.167;MAF_USDA=8.824
NC_035077.1	40112622	.	C	T	.	.	MAF_INRAE=10.526;MAF_USDA=4.167
NC_035077.1	40112623	.	G	T	.	.	MAF_USDA=1.667
NC_035077.1	40112700	.	A	T	.	.	MAF_INRAE=7.5;MAF_USDA=2.381
NC_035077.1	40112893	.	A	T	.	.	MAF_INRAE=10.526;MAF_USDA=9.836
NC_035077.1	40113006	.	C	T	.	.	MAF_USDA=1.639
NC_035077.1	40113041	.	A	C	.	.	MAF_INRAE=10.526;MAF_USDA=9.836
NC_035077.1	40113088	.	T	A	.	.	MAF_INRAE=7.5;MAF_USDA=4.167
NC_035077.1	40113123	.	G	T	.	.	MAF_USDA=2.941
NC_035077.1	40113130	.	C	A	.	.	MAF_INRAE=10.526
NC_035077.1	40113333	.	T	A	.	.	MAF_INRAE=24.684;MAF_USDA=18.235
NC_035077.1	40113436	.	G	A	.	.	MAF_INRAE=8.228;MAF_USDA=5.882
NC_035077.1	40113578	.	G	A	.	.	MAF_USDA=1.639
NC_035077.1	40113580	.	T	A	.	.	MAF_USDA=2.459
NC_035077.1	40113587	.	A	C	.	.	MAF_INRAE=13.291;MAF_USDA=6.25
NC_035077.1	40113649	.	G	A	.	.	MAF_USDA=1.639
NC_035077.1	40113655	.	T	A	.	.	MAF_INRAE=46.835;MAF_USDA=24.706
NC_035077.1	40113680	.	A	C	.	.	MAF_USDA=4.918
NC_035077.1	40113727	.	G	A	.	.	MAF_USDA=2.459
NC_035077.1	40113732	.	C	A	.	.	MAF_INRAE=29.747;MAF_USDA=50.0
NC_035077.1	40113755	.	C	A	.	.	MAF_USDA=6.25
NC_035077.1	40113765	.	A	T	.	.	MAF_USDA=1.639
NC_035077.1	40113766	.	C	T	.	.	MAF_USDA=4.918
NC_035077.1	40113815	.	G	A	.	.	MAF_USDA=3.279
NC_035077.1	40113834	.	A	T	.	.	MAF_USDA=1.639
NC_035077.1	40113848	.	C	A	.	.	MAF_USDA=1.639
NC_035077.1	40113865	.	G	T	.	.	MAF_USDA=4.918
NC_035077.1	40113916	.	A	G	.	.	MAF_USDA=3.279
NC_035077.1	40113951	.	G	A	.	.	MAF_USDA=1.639
NC_035077.1	40114066	.	A	C	.	.	MAF_USDA=6.25
NC_035077.1	40114179	.	C	T	.	.	MAF_INRAE=8.228;MAF_USDA=2.083
NC_035077.1	40114330	.	G	A	.	.	MAF_INRAE=44.304;MAF_USDA=45.294
NC_035077.1	40114375	.	T	C	.	.	MAF_INRAE=7.5;MAF_USDA=2.353
NC_035077.1	40114446	.	T	C	.	.	MAF_USDA=1.639
NC_035077.1	40114470	.	C	A	.	.	MAF_INRAE=10.526;MAF_USDA=10.656
NC_035077.1	40114477	.	A	G	.	.	MAF_INRAE=41.139;MAF_USDA=48.824
NC_035077.1	40114519	.	G	C	.	.	MAF_INRAE=10.526;MAF_USDA=10.656
NC_035077.1	40114558	.	C	G	.	.	MAF_USDA=2.941
NC_035077.1	40114645	.	C	T	.	.	MAF_USDA=3.279
NC_035077.1	40114693	.	C	A	.	.	MAF_INRAE=33.544;MAF_USDA=10.588
NC_035077.1	40114698	.	G	A	.	.	MAF_USDA=1.639
NC_035077.1	40114699	.	C	T	.	.	MAF_USDA=1.639
NC_035077.1	40114804	.	A	C	.	.	MAF_USDA=4.706
NC_035077.1	40114809	.	A	T	.	.	MAF_INRAE=22.152;MAF_USDA=45.294
NC_035077.1	40114810	.	A	T	.	.	MAF_INRAE=14.167;MAF_USDA=7.059
NC_035077.1	40114813	.	A	G	.	.	MAF_USDA=3.279
NC_035077.1	40114823	.	C	A	.	.	MAF_INRAE=24.684;MAF_USDA=12.353
NC_035077.1	40114824	.	A	C	.	.	MAF_INRAE=41.667;MAF_USDA=11.176
NC_035077.1	40114853	.	C	A	.	.	MAF_USDA=1.639
NC_035077.1	40114869	.	A	G	.	.	MAF_INRAE=10.526
NC_035077.1	40114884	.	C	A	.	.	MAF_INRAE=41.772
NC_035077.1	40114936	.	A	G	.	.	MAF_INRAE=14.557;MAF_USDA=5.882
NC_035077.1	40114993	.	T	G	.	.	MAF_USDA=17.213
NC_035077.1	40115010	.	C	T	.	.	MAF_INRAE=8.228;MAF_USDA=2.083
NC_035077.1	40115112	.	A	C	.	.	MAF_INRAE=45.0
NC_035077.1	40115155	.	T	A	.	.	MAF_USDA=3.279
NC_035077.1	40115206	.	G	A	.	.	MAF_INRAE=7.5;MAF_USDA=5.882
NC_035077.1	40115219	.	A	C	.	.	MAF_INRAE=6.329;MAF_USDA=11.176
NC_035077.1	40115306	.	A	C	.	.	MAF_INRAE=10.526;MAF_USDA=9.016
NC_035077.1	40115330	.	G	C	.	.	MAF_USDA=2.083
NC_035077.1	40115406	.	T	G	.	.	MAF_USDA=1.639
NC_035077.1	40115498	.	G	T	.	.	MAF_USDA=40.476
NC_035077.1	40116940	.	G	A	.	.	MAF_USDA=2.174
NC_035077.1	40116955	.	A	T	.	.	MAF_USDA=2.174
NC_035077.1	40117096	.	T	A	.	.	MAF_INRAE=15.833
NC_035077.1	40117133	.	C	A	.	.	MAF_INRAE=8.333;MAF_USDA=6.25
NC_035077.1	40117179	.	A	T	.	.	MAF_USDA=8.333
NC_035077.1	40117180	.	A	T	.	.	MAF_USDA=6.25
NC_035077.1	40117205	.	T	C	.	.	MAF_INRAE=8.333;MAF_USDA=6.25
NC_035077.1	40117322	.	C	T	.	.	MAF_INRAE=15.833
NC_035077.1	40117323	.	A	G	.	.	MAF_INRAE=2.5
NC_035077.1	40117593	.	C	T	.	.	MAF_INRAE=2.5;MAF_USDA=1.807
NC_035077.1	40117648	.	A	G	.	.	MAF_USDA=1.695
NC_035077.1	40117771	.	A	G	.	.	MAF_INRAE=8.333;MAF_USDA=5.422
NC_035077.1	40117785	.	T	A	.	.	MAF_USDA=10.976
NC_035077.1	40117786	.	A	T	.	.	MAF_USDA=35.976
NC_035077.1	40117788	.	A	T,C	.	.	MAF_INRAE=35.833;MAF_USDA=46.341
NC_035077.1	40117789	.	A	C	.	.	MAF_INRAE=27.5;MAF_USDA=16.463
NC_035077.1	40117790	.	A	T	.	.	MAF_USDA=50.0
NC_035077.1	40117791	.	A	T	.	.	MAF_USDA=25.0
NC_035077.1	40117792	.	T	A	.	.	MAF_USDA=16.463
NC_035077.1	40117793	.	T	A	.	.	MAF_USDA=12.805
NC_035077.1	40117794	.	T	A	.	.	MAF_USDA=6.707
NC_035077.1	40117795	.	T	G	.	.	MAF_USDA=1.724
NC_035077.1	40117796	.	T	G	.	.	MAF_USDA=1.724
NC_035077.1	40117828	.	G	T	.	.	MAF_USDA=6.024
NC_035077.1	40117853	.	A	G	.	.	MAF_USDA=10.588
NC_035077.1	40117874	.	G	T	.	.	MAF_USDA=1.639
NC_035077.1	40117904	.	T	A	.	.	MAF_USDA=3.39
NC_035077.1	40117905	.	G	T	.	.	MAF_USDA=1.695
NC_035077.1	40117928	.	T	C	.	.	MAF_INRAE=31.667;MAF_USDA=15.06
NC_035077.1	40117949	.	C	T	.	.	MAF_USDA=9.639
NC_035077.1	40117955	.	C	T	.	.	MAF_USDA=1.829
NC_035077.1	40117970	.	T	C	.	.	MAF_USDA=5.488
NC_035077.1	40117995	.	G	A	.	.	MAF_USDA=7.647
NC_035077.1	40118018	.	C	T	.	.	MAF_USDA=25.0
NC_035077.1	40118023	.	A	T	.	.	MAF_USDA=27.083
NC_035077.1	40118027	.	T	C	.	.	MAF_USDA=12.5
NC_035077.1	40118086	.	C	G	.	.	MAF_USDA=27.083
NC_035077.1	40118093	.	G	A	.	.	MAF_USDA=1.667
NC_035077.1	40118108	.	A	G	.	.	MAF_USDA=27.083
NC_035077.1	40118109	.	T	C	.	.	MAF_INRAE=7.5;MAF_USDA=7.229
NC_035077.1	40118169	.	C	T	.	.	MAF_USDA=21.186
NC_035077.1	40118181	.	C	T	.	.	MAF_USDA=1.695
NC_035077.1	40118207	.	A	C	.	.	MAF_INRAE=35.0;MAF_USDA=45.783
NC_035077.1	40118257	.	C	T	.	.	MAF_USDA=6.25
NC_035077.1	40118267	.	A	T	.	.	MAF_INRAE=7.5;MAF_USDA=4.217
NC_035077.1	40118341	.	G	T	.	.	MAF_INRAE=7.5;MAF_USDA=9.639
NC_035077.1	40118366	.	C	A	.	.	MAF_USDA=12.651
NC_035077.1	40118405	.	T	C	.	.	MAF_USDA=2.542
NC_035077.1	40118418	.	C	A	.	.	MAF_USDA=1.695
NC_035077.1	40118458	.	C	A	.	.	MAF_USDA=1.695
NC_035077.1	40118575	.	C	T	.	.	MAF_USDA=5.422
NC_035077.1	40118604	.	G	T	.	.	MAF_INRAE=7.5;MAF_USDA=3.012
NC_035077.1	40118712	.	G	T	.	.	MAF_USDA=3.279
NC_035077.1	40118780	.	G	T	.	.	MAF_INRAE=13.291;MAF_USDA=3.529
NC_035077.1	40118800	.	G	A	.	.	MAF_USDA=1.639
NC_035077.1	40118813	.	C	A	.	.	MAF_USDA=1.639
NC_035077.1	40118841	.	A	G	.	.	MAF_USDA=9.016
NC_035077.1	40118873	.	C	A	.	.	MAF_USDA=2.459
NC_035077.1	40118973	.	T	C	.	.	MAF_USDA=4.098
NC_035077.1	40119006	.	G	A	.	.	MAF_USDA=1.639
NC_035077.1	40119125	.	A	C	.	.	MAF_INRAE=10.526;MAF_USDA=26.471
NC_035077.1	40119250	.	C	T	.	.	MAF_USDA=3.279
NC_035077.1	40119354	.	A	T	.	.	MAF_INRAE=5.0;MAF_USDA=4.098
NC_035077.1	40119375	.	A	G	.	.	MAF_USDA=1.639
NC_035077.1	40119392	.	G	A	.	.	MAF_INRAE=27.848;MAF_USDA=31.765
NC_035077.1	40119400	.	G	T	.	.	MAF_INRAE=24.051;MAF_USDA=14.706
NC_035077.1	40119605	.	T	C	.	.	MAF_USDA=2.459
NC_035077.1	40119679	.	G	T	.	.	MAF_USDA=5.738
NC_035077.1	40119825	.	G	T	.	.	MAF_USDA=5.882
NC_035077.1	40119843	.	T	C	.	.	MAF_USDA=1.639
NC_035077.1	40119982	.	G	A	.	.	MAF_INRAE=21.519;MAF_USDA=36.471
NC_035077.1	40120118	.	G	A	.	.	MAF_INRAE=3.333;MAF_USDA=18.75
NC_035077.1	40120152	.	G	A	.	.	MAF_USDA=1.639
NC_035077.1	40120227	.	G	T	.	.	MAF_USDA=2.459
NC_035077.1	40120278	.	G	T	.	.	MAF_INRAE=7.5;MAF_USDA=32.353
NC_035077.1	40120332	.	G	C	.	.	MAF_USDA=3.279
NC_035077.1	40120433	.	A	G	.	.	MAF_USDA=4.918
NC_035077.1	40120453	.	G	C	.	.	MAF_USDA=4.918
NC_035077.1	40120469	.	C	T	.	.	MAF_INRAE=30.0;MAF_USDA=11.176
NC_035077.1	40120479	.	G	T	.	.	MAF_USDA=1.639
NC_035077.1	40120499	.	C	T	.	.	MAF_USDA=4.118
NC_035077.1	40120522	.	T	A	.	.	MAF_INRAE=5.696;MAF_USDA=7.647
NC_035077.1	40120523	.	A	T	.	.	MAF_INRAE=24.684;MAF_USDA=15.882
NC_035077.1	40120563	.	C	T	.	.	MAF_USDA=3.279
NC_035077.1	40120564	.	G	A	.	.	MAF_INRAE=10.526;MAF_USDA=5.738
NC_035077.1	40120636	.	AGCGAGGG	AGCGAGGC	.	.	MAF_USDA=47.917
NC_035077.1	40120643	.	G	C	.	.	MAF_INRAE=15.789
NC_035077.1	40120654	.	T	C	.	.	MAF_USDA=11.475
NC_035077.1	40120695	.	C	A	.	.	MAF_USDA=4.167
NC_035077.1	40120750	.	G	A	.	.	MAF_INRAE=15.789;MAF_USDA=29.167
NC_035077.1	40120820	.	T	G	.	.	MAF_INRAE=15.789;MAF_USDA=16.471
NC_035077.1	40120821	.	C	A	.	.	MAF_USDA=18.235
NC_035077.1	40121262	.	G	A	.	.	MAF_USDA=27.083
NC_035077.1	40121398	.	C	T,*	.	.	MAF_INRAE=31.579
NC_035077.1	40121444	.	G	T	.	.	MAF_INRAE=8.333
NC_035077.1	40121451	.	T	A	.	.	MAF_USDA=8.333
NC_035077.1	40121471	.	T	A	.	.	MAF_USDA=29.167
NC_035077.1	40121473	.	A	C	.	.	MAF_USDA=16.667
NC_035077.1	40121474	.	G	A	.	.	MAF_USDA=18.75
NC_035077.1	40121475	.	A	G	.	.	MAF_USDA=18.75
NC_035077.1	40121518	.	G	C	.	.	MAF_INRAE=1.667
NC_035077.1	40121585	.	T	G	.	.	MAF_INRAE=2.5
NC_035077.1	40121590	.	C	T	.	.	MAF_INRAE=27.5
NC_035077.1	40121608	.	C	A	.	.	MAF_INRAE=24.167
NC_035077.1	40121610	.	A	T	.	.	MAF_INRAE=36.667
NC_035077.1	40121625	.	G	T	.	.	MAF_INRAE=29.167
NC_035077.1	40121627	.	A	T	.	.	MAF_INRAE=29.747
NC_035077.1	40121653	.	G	T	.	.	MAF_INRAE=14.167
NC_035077.1	40121692	.	C	T	.	.	MAF_USDA=25.0
NC_035077.1	40121709	.	A	G	.	.	MAF_INRAE=34.167
NC_035077.1	40121710	.	C	G	.	.	MAF_INRAE=1.667
NC_035077.1	40121716	.	T	A	.	.	MAF_INRAE=5.0
NC_035077.1	40121736	.	C	T	.	.	MAF_INRAE=5.833
NC_035077.1	40121737	.	A	G	.	.	MAF_INRAE=35.0
NC_035077.1	40121757	.	A	G	.	.	MAF_USDA=3.279
NC_035077.1	40121816	.	G	A	.	.	MAF_USDA=1.639
NC_035077.1	40121837	.	T	A	.	.	MAF_INRAE=31.579;MAF_USDA=18.75
NC_035077.1	40121890	.	G	A	.	.	MAF_USDA=4.098
NC_035077.1	40121930	.	A	T	.	.	MAF_USDA=1.639
NC_035077.1	40121931	.	A	T	.	.	MAF_INRAE=11.667;MAF_USDA=12.5
NC_035077.1	40122010	.	G	T	.	.	MAF_INRAE=2.5
NC_035077.1	40123442	.	C	A	.	.	MAF_USDA=16.667
NC_035077.1	40123485	.	C	A	.	.	MAF_USDA=1.667
NC_035077.1	40123533	.	A	T	.	.	MAF_INRAE=10.526;MAF_USDA=3.279
NC_035077.1	40123535	.	T	C	.	.	MAF_USDA=35.882
NC_035077.1	40123625	.	A	T	.	.	MAF_USDA=3.279
NC_035077.1	40123648	.	G	A	.	.	MAF_USDA=4.918
NC_035077.1	40123696	.	G	T	.	.	MAF_USDA=4.118
NC_035077.1	40123719	.	T	C	.	.	MAF_INRAE=24.684;MAF_USDA=14.118
NC_035077.1	40123729	.	G	A	.	.	MAF_USDA=4.706
NC_035077.1	40123792	.	T	C	.	.	MAF_USDA=2.459
NC_035077.1	40123827	.	A	G	.	.	MAF_USDA=1.639
NC_035077.1	40123895	.	C	T	.	.	MAF_USDA=4.118
NC_035077.1	40123932	.	G	A	.	.	MAF_INRAE=13.291;MAF_USDA=3.529
NC_035077.1	40124059	.	T	C	.	.	MAF_USDA=4.118
NC_035077.1	40124092	.	C	T	.	.	MAF_INRAE=24.684;MAF_USDA=7.377
NC_035077.1	40124118	.	T	A	.	.	MAF_INRAE=30.38;MAF_USDA=49.412
NC_035077.1	40124196	.	T	A	.	.	MAF_INRAE=24.051;MAF_USDA=9.412
NC_035077.1	40124308	.	C	T	.	.	MAF_INRAE=7.5;MAF_USDA=35.882
NC_035077.1	40124381	.	G	T	.	.	MAF_USDA=1.639
NC_035077.1	40124649	.	G	A	.	.	MAF_USDA=1.639
NC_035077.1	40124891	.	C	G	.	.	MAF_INRAE=7.5;MAF_USDA=5.882
NC_035077.1	40124901	.	A	G	.	.	MAF_INRAE=30.38;MAF_USDA=45.882
NC_035077.1	40124987	.	C	T	.	.	MAF_INRAE=30.0;MAF_USDA=16.393
NC_035077.1	40125888	.	G	T	.	.	MAF_USDA=4.098
NC_035077.1	40125949	.	T	G	.	.	MAF_INRAE=30.0;MAF_USDA=10.656
NC_035077.1	40125960	.	G	A	.	.	MAF_USDA=2.353
NC_035077.1	40126015	.	G	T	.	.	MAF_INRAE=7.5;MAF_USDA=36.471
NC_035077.1	40126113	.	G	A	.	.	MAF_USDA=9.016
NC_035077.1	40126259	.	G	A	.	.	MAF_USDA=4.098
NC_035077.1	40126275	.	G	A	.	.	MAF_INRAE=20.253;MAF_USDA=15.882
NC_035077.1	40126391	.	C	T	.	.	MAF_USDA=1.639
NC_035077.1	40126406	.	T	C	.	.	MAF_USDA=2.941
NC_035077.1	40126531	.	G	C	.	.	MAF_INRAE=7.5;MAF_USDA=18.75
NC_035077.1	40126599	.	T	A	.	.	MAF_USDA=4.118
NC_035077.1	40126669	.	C	T	.	.	MAF_USDA=4.118
NC_035077.1	40126773	.	T	A	.	.	MAF_USDA=4.098
NC_035077.1	40126774	.	G	T	.	.	MAF_USDA=4.098
NC_035077.1	40126798	.	G	T	.	.	MAF_USDA=4.918
NC_035077.1	40126823	.	T	A	.	.	MAF_INRAE=20.253;MAF_USDA=14.706
NC_035077.1	40126854	.	T	G	.	.	MAF_USDA=7.377
NC_035077.1	40126878	.	C	G	.	.	MAF_USDA=4.706
NC_035077.1	40126911	.	G	T	.	.	MAF_USDA=1.639
NC_035077.1	40126960	.	C	A	.	.	MAF_INRAE=7.5;MAF_USDA=32.353
NC_035077.1	40126977	.	T	A	.	.	MAF_INRAE=7.5;MAF_USDA=32.353
NC_035077.1	40126981	.	C	A	.	.	MAF_INRAE=7.5;MAF_USDA=32.353
NC_035077.1	40126983	.	T	G	.	.	MAF_INRAE=7.5;MAF_USDA=32.353
NC_035077.1	40127078	.	G	A	.	.	MAF_INRAE=49.367;MAF_USDA=38.824
NC_035077.1	40127088	.	C	A	.	.	MAF_INRAE=25.949;MAF_USDA=49.412
NC_035077.1	40127110	.	C	A	.	.	MAF_USDA=2.459
NC_035077.1	40127147	.	C	A	.	.	MAF_USDA=2.459
NC_035077.1	40127250	.	A	G	.	.	MAF_USDA=2.941
NC_035077.1	40127352	.	G	A	.	.	MAF_INRAE=44.304;MAF_USDA=24.118
NC_035077.1	40127369	.	C	T	.	.	MAF_INRAE=17.089;MAF_USDA=6.471
NC_035077.1	40127400	.	G	T	.	.	MAF_USDA=1.639
NC_035077.1	40127416	.	G	A	.	.	MAF_INRAE=8.228;MAF_USDA=2.941
NC_035077.1	40127429	.	C	A	.	.	MAF_USDA=4.098
NC_035077.1	40127558	.	C	T	.	.	MAF_USDA=4.098
NC_035077.1	40127595	.	C	T	.	.	MAF_USDA=1.639
NC_035077.1	40127658	.	C	T	.	.	MAF_USDA=3.279
NC_035077.1	40127820	.	T	G	.	.	MAF_INRAE=10.526;MAF_USDA=5.738
NC_035077.1	40127830	.	T	A	.	.	MAF_INRAE=33.333;MAF_USDA=32.941
NC_035077.1	40127959	.	C	T	.	.	MAF_INRAE=13.291;MAF_USDA=3.529
NC_035077.1	40128077	.	A	G	.	.	MAF_INRAE=3.333;MAF_USDA=10.588
NC_035077.1	40128080	.	T	G	.	.	MAF_USDA=2.353
NC_035077.1	40128092	.	A	C	.	.	MAF_USDA=2.353
NC_035077.1	40128103	.	G	T	.	.	MAF_USDA=3.529
NC_035077.1	40128129	.	C	T	.	.	MAF_INRAE=10.526;MAF_USDA=3.279
NC_035077.1	40128155	.	C	T	.	.	MAF_USDA=1.639
NC_035077.1	40128185	.	G	A	.	.	MAF_INRAE=42.405;MAF_USDA=32.353
NC_035077.1	40128280	.	T	C	.	.	MAF_INRAE=10.526;MAF_USDA=3.279
NC_035077.1	40128325	.	G	T	.	.	MAF_INRAE=41.772;MAF_USDA=21.176
NC_035077.1	40128388	.	C	T	.	.	MAF_INRAE=3.165;MAF_USDA=4.167
NC_035077.1	40128400	.	T	A	.	.	MAF_INRAE=30.0;MAF_USDA=12.941
NC_035077.1	40128565	.	T	G	.	.	MAF_INRAE=3.165;MAF_USDA=4.167
NC_035077.1	40128625	.	T	A	.	.	MAF_USDA=2.083
NC_035077.1	40128659	.	T	C	.	.	MAF_INRAE=30.0;MAF_USDA=10.656
NC_035077.1	40128733	.	A	C	.	.	MAF_USDA=3.279
NC_035077.1	40128772	.	T	C	.	.	MAF_USDA=1.639
NC_035077.1	40128773	.	C	T	.	.	MAF_USDA=1.639
NC_035077.1	40128782	.	C	T	.	.	MAF_USDA=4.098
NC_035077.1	40128789	.	C	G	.	.	MAF_INRAE=10.526;MAF_USDA=7.377
NC_035077.1	40128811	.	G	T	.	.	MAF_INRAE=29.167;MAF_USDA=11.176
NC_035077.1	40129047	.	G	A	.	.	MAF_INRAE=29.167;MAF_USDA=10.588
NC_035077.1	40129475	.	C	T	.	.	MAF_INRAE=10.526;MAF_USDA=5.738
NC_035077.1	40129514	.	G	A	.	.	MAF_USDA=2.353
NC_035077.1	40129573	.	A	C	.	.	MAF_USDA=2.083
NC_035077.1	40129579	.	T	G	.	.	MAF_INRAE=13.291;MAF_USDA=13.529
NC_035077.1	40129658	.	C	T	.	.	MAF_USDA=2.941
NC_035077.1	40129679	.	G	T	.	.	MAF_USDA=1.639
NC_035077.1	40129733	.	G	T	.	.	MAF_INRAE=20.253;MAF_USDA=15.294
NC_035077.1	40129802	.	A	C	.	.	MAF_INRAE=7.5;MAF_USDA=7.647
NC_035077.1	40129854	.	C	A	.	.	MAF_USDA=6.25
NC_035077.1	40129876	.	C	T	.	.	MAF_INRAE=14.557;MAF_USDA=7.059
NC_035077.1	40129880	.	G	A	.	.	MAF_USDA=1.639
NC_035077.1	40129902	.	G	A	.	.	MAF_INRAE=11.392;MAF_USDA=23.529
NC_035077.1	40129990	.	C	T	.	.	MAF_INRAE=29.167;MAF_USDA=11.176
NC_035077.1	40129991	.	G	A	.	.	MAF_INRAE=22.785;MAF_USDA=8.235
NC_035077.1	40130106	.	A	T	.	.	MAF_INRAE=5.696;MAF_USDA=8.235
NC_035077.1	40130139	.	T	C	.	.	MAF_INRAE=14.557;MAF_USDA=7.059
NC_035077.1	40130249	.	G	C	.	.	MAF_INRAE=24.684;MAF_USDA=15.882
NC_035077.1	40130353	.	T	C	.	.	MAF_INRAE=29.747;MAF_USDA=14.706
NC_035077.1	40130355	.	C	T	.	.	MAF_INRAE=24.684;MAF_USDA=18.824
NC_035077.1	40130406	.	A	T	.	.	MAF_INRAE=24.684;MAF_USDA=14.706
NC_035077.1	40130586	.	G	T	.	.	MAF_INRAE=24.684;MAF_USDA=12.5
NC_035077.1	40130597	.	G	T	.	.	MAF_INRAE=10.526;MAF_USDA=4.098
NC_035077.1	40130659	.	C	T	.	.	MAF_USDA=3.279
NC_035077.1	40130813	.	G	A	.	.	MAF_USDA=3.529
NC_035077.1	40130835	.	G	A	.	.	MAF_USDA=1.176
NC_035077.1	40130841	.	G	A	.	.	MAF_INRAE=10.526;MAF_USDA=3.279
NC_035077.1	40130926	.	C	A	.	.	MAF_USDA=2.459
NC_035077.1	40130990	.	G	T	.	.	MAF_INRAE=31.013;MAF_USDA=43.529
NC_035077.1	40131394	.	G	A	.	.	MAF_USDA=2.459
NC_035077.1	40131441	.	C	T	.	.	MAF_USDA=2.459
NC_035077.1	40131566	.	C	T	.	.	MAF_USDA=4.706
NC_035077.1	40131579	.	G	A	.	.	MAF_USDA=4.098
NC_035077.1	40131581	.	C	A	.	.	MAF_USDA=2.083
NC_035077.1	40131596	.	A	G	.	.	MAF_INRAE=8.228
NC_035077.1	40131606	.	C	A	.	.	MAF_INRAE=10.526;MAF_USDA=9.836
NC_035077.1	40131642	.	T	A	.	.	MAF_INRAE=32.278;MAF_USDA=20.833
NC_035077.1	40131643	.	T	A	.	.	MAF_INRAE=13.291;MAF_USDA=6.25
NC_035077.1	40131693	.	C	T	.	.	MAF_USDA=2.459
NC_035077.1	40131793	.	C	T	.	.	MAF_INRAE=10.526;MAF_USDA=8.197
NC_035077.1	40131797	.	G	A	.	.	MAF_USDA=2.083
NC_035077.1	40131871	.	T	A	.	.	MAF_INRAE=32.278;MAF_USDA=47.647
NC_035077.1	40131893	.	G	A	.	.	MAF_INRAE=6.329;MAF_USDA=29.508
NC_035077.1	40131978	.	A	C	.	.	MAF_INRAE=7.5;MAF_USDA=2.353
NC_035077.1	40132010	.	G	A	.	.	MAF_INRAE=10.759;MAF_USDA=8.235
NC_035077.1	40132031	.	G	C	.	.	MAF_USDA=2.459
NC_035077.1	40132063	.	G	A	.	.	MAF_USDA=1.639
NC_035077.1	40132064	.	C	A	.	.	MAF_USDA=1.639
NC_035077.1	40132081	.	C	T	.	.	MAF_USDA=1.639
NC_035077.1	40132163	.	A	G	.	.	MAF_USDA=1.639
NC_035077.1	40132244	.	G	A	.	.	MAF_USDA=1.639
NC_035077.1	40132272	.	C	T	.	.	MAF_USDA=3.279
NC_035077.1	40132302	.	C	T	.	.	MAF_INRAE=6.329;MAF_USDA=28.689
NC_035077.1	40132452	.	A	G	.	.	MAF_INRAE=2.5;MAF_USDA=18.75
NC_035077.1	40132486	.	T	C	.	.	MAF_USDA=3.279
NC_035077.1	40132565	.	G	A	.	.	MAF_USDA=9.016
NC_035077.1	40132628	.	T	G	.	.	MAF_INRAE=24.051;MAF_USDA=12.5
NC_035077.1	40132668	.	A	G	.	.	MAF_INRAE=17.722;MAF_USDA=8.824
NC_035077.1	40132752	.	A	T	.	.	MAF_USDA=2.459
NC_035077.1	40132848	.	T	C	.	.	MAF_USDA=4.098
NC_035077.1	40132853	.	A	T	.	.	MAF_USDA=22.131
NC_035077.1	40132854	.	A	T	.	.	MAF_USDA=4.918
NC_035077.1	40132954	.	A	C	.	.	MAF_USDA=5.294
NC_035077.1	40133187	.	G	A	.	.	MAF_INRAE=10.526;MAF_USDA=4.098
NC_035077.1	40133263	.	C	T	.	.	MAF_INRAE=8.228;MAF_USDA=2.083
NC_035077.1	40133418	.	T	C	.	.	MAF_INRAE=10.526;MAF_USDA=5.738
NC_035077.1	40133469	.	C	A	.	.	MAF_USDA=4.098
NC_035077.1	40133554	.	A	G	.	.	MAF_INRAE=23.418;MAF_USDA=12.353
NC_035077.1	40133593	.	T	A	.	.	MAF_INRAE=3.165;MAF_USDA=1.765
NC_035077.1	40133594	.	A	T	.	.	MAF_INRAE=34.81;MAF_USDA=27.647
NC_035077.1	40133595	.	A	T	.	.	MAF_INRAE=3.333;MAF_USDA=18.75
NC_035077.1	40133605	.	T	C	.	.	MAF_INRAE=44.304;MAF_USDA=18.75
NC_035077.1	40133687	.	C	A	.	.	MAF_USDA=1.639
NC_035077.1	40133798	.	A	C	.	.	MAF_USDA=1.639
NC_035077.1	40133826	.	T	C	.	.	MAF_INRAE=32.278;MAF_USDA=31.765
NC_035077.1	40133846	.	C	G	.	.	MAF_INRAE=8.861;MAF_USDA=27.869
NC_035077.1	40133858	.	C	T	.	.	MAF_INRAE=6.329;MAF_USDA=18.033
NC_035077.1	40134033	.	C	T	.	.	MAF_INRAE=23.418;MAF_USDA=12.353
NC_035077.1	40134048	.	A	G	.	.	MAF_INRAE=23.418;MAF_USDA=12.353
NC_035077.1	40134050	.	T	C	.	.	MAF_INRAE=3.333;MAF_USDA=18.75
NC_035077.1	40134111	.	T	G	.	.	MAF_INRAE=3.333;MAF_USDA=25.882
NC_035077.1	40134539	.	T	C	.	.	MAF_INRAE=22.785;MAF_USDA=11.765
NC_035077.1	40134576	.	T	C	.	.	MAF_USDA=1.639
NC_035077.1	40134606	.	G	A	.	.	MAF_INRAE=31.646;MAF_USDA=32.941
NC_035077.1	40134614	.	T	G	.	.	MAF_INRAE=32.278;MAF_USDA=32.941
NC_035077.1	40134655	.	T	C	.	.	MAF_INRAE=31.646;MAF_USDA=33.529
NC_035077.1	40134710	.	T	A	.	.	MAF_INRAE=8.861;MAF_USDA=28.689
NC_035077.1	40134712	.	C	A	.	.	MAF_USDA=6.557
NC_035077.1	40134744	.	A	G	.	.	MAF_INRAE=35.443;MAF_USDA=48.235
NC_035077.1	40134760	.	A	C	.	.	MAF_INRAE=24.684;MAF_USDA=12.353
NC_035077.1	40134778	.	G	T	.	.	MAF_USDA=1.639
NC_035077.1	40134859	.	G	A	.	.	MAF_INRAE=22.785;MAF_USDA=12.941
NC_035077.1	40134864	.	T	C	.	.	MAF_INRAE=31.646;MAF_USDA=33.529
NC_035077.1	40134904	.	A	C	.	.	MAF_INRAE=3.333;MAF_USDA=27.647
NC_035077.1	40134908	.	G	T	.	.	MAF_INRAE=32.278;MAF_USDA=10.0
NC_035077.1	40134958	.	G	T	.	.	MAF_USDA=7.059
NC_035077.1	40135013	.	T	A	.	.	MAF_INRAE=3.333;MAF_USDA=14.286
NC_035077.1	40135123	.	A	G	.	.	MAF_INRAE=32.278;MAF_USDA=32.941
NC_035077.1	40135288	.	T	A	.	.	MAF_INRAE=3.333
NC_035077.1	40135306	.	T	C	.	.	MAF_INRAE=24.684
NC_035077.1	40135347	.	T	A	.	.	MAF_INRAE=34.177
NC_035077.1	40135360	.	G	A	.	.	MAF_INRAE=2.5
NC_035077.1	40135423	.	A	G	.	.	MAF_INRAE=33.544
NC_035077.1	40135448	.	T	A	.	.	MAF_INRAE=33.544
NC_035077.1	40135474	.	C	T	.	.	MAF_INRAE=10.526
NC_035077.1	40135571	.	T	G	.	.	MAF_INRAE=24.684
NC_035077.1	40135750	.	G	T	.	.	MAF_USDA=6.897
NC_035077.1	40135789	.	G	T	.	.	MAF_INRAE=31.646;MAF_USDA=30.588
NC_035077.1	40135901	.	T	G	.	.	MAF_INRAE=32.911;MAF_USDA=44.118
NC_035077.1	40135975	.	A	G	.	.	MAF_USDA=3.279
NC_035077.1	40136099	.	C	T	.	.	MAF_USDA=1.639
NC_035077.1	40136187	.	G	A	.	.	MAF_USDA=4.167
NC_035077.1	40136190	.	C	G	.	.	MAF_INRAE=27.5;MAF_USDA=22.353
NC_035077.1	40136249	.	T	C	.	.	MAF_INRAE=3.333;MAF_USDA=28.235
NC_035077.1	40136285	.	T	C	.	.	MAF_INRAE=10.526;MAF_USDA=5.738
NC_035077.1	40136333	.	A	G	.	.	MAF_INRAE=23.418;MAF_USDA=12.353
NC_035077.1	40136385	.	T	G	.	.	MAF_INRAE=5.063;MAF_USDA=31.765
NC_035077.1	40136526	.	T	C	.	.	MAF_USDA=21.429
NC_035077.1	40136537	.	C	T	.	.	MAF_USDA=5.738
NC_035077.1	40136565	.	A	G	.	.	MAF_INRAE=14.557;MAF_USDA=7.059
NC_035077.1	40136567	.	C	T	.	.	MAF_INRAE=35.833;MAF_USDA=18.824
NC_035077.1	40136585	.	A	C	.	.	MAF_INRAE=10.526;MAF_USDA=5.738
NC_035077.1	40136600	.	G	A	.	.	MAF_USDA=1.639
NC_035077.1	40136609	.	A	G	.	.	MAF_USDA=1.639
NC_035077.1	40136690	.	A	T	.	.	MAF_USDA=3.529
NC_035077.1	40136693	.	A	T	.	.	MAF_USDA=7.647
NC_035077.1	40136705	.	C	T	.	.	MAF_USDA=3.279
NC_035077.1	40136743	.	T	A	.	.	MAF_USDA=1.639
NC_035077.1	40136756	.	C	T	.	.	MAF_INRAE=23.418;MAF_USDA=12.353
NC_035077.1	40136757	.	T	C	.	.	MAF_INRAE=35.833;MAF_USDA=21.765
NC_035077.1	40136782	.	C	A	.	.	MAF_USDA=1.639
NC_035077.1	40136787	.	T	C	.	.	MAF_USDA=1.639
NC_035077.1	40136850	.	G	A	.	.	MAF_USDA=7.647
NC_035077.1	40137005	.	A	G	.	.	MAF_INRAE=23.418;MAF_USDA=15.294
NC_035077.1	40137071	.	C	G	.	.	MAF_INRAE=13.924;MAF_USDA=12.941
NC_035077.1	40137173	.	C	T	.	.	MAF_INRAE=39.241;MAF_USDA=38.824
NC_035077.1	40137219	.	C	G	.	.	MAF_INRAE=14.557;MAF_USDA=7.647
NC_035077.1	40137280	.	C	T	.	.	MAF_INRAE=23.418;MAF_USDA=12.353
NC_035077.1	40137299	.	G	A	.	.	MAF_USDA=45.833
NC_035077.1	40137306	.	G	A	.	.	MAF_USDA=20.833
NC_035077.1	40137411	.	C	A	.	.	MAF_USDA=3.279
NC_035077.1	40137422	.	C	A	.	.	MAF_USDA=6.557
NC_035077.1	40137423	.	T	G	.	.	MAF_INRAE=37.342;MAF_USDA=50.0
NC_035077.1	40137461	.	C	T	.	.	MAF_INRAE=10.526;MAF_USDA=18.824
NC_035077.1	40137503	.	G	T	.	.	MAF_USDA=2.459
NC_035077.1	40137504	.	T	G	.	.	MAF_USDA=3.529
NC_035077.1	40137563	.	G	A	.	.	MAF_USDA=8.235
NC_035077.1	40137616	.	G	A	.	.	MAF_INRAE=37.975;MAF_USDA=11.765
NC_035077.1	40137625	.	A	G	.	.	MAF_INRAE=8.228;MAF_USDA=2.083
NC_035077.1	40137671	.	A	G	.	.	MAF_INRAE=8.228
NC_035077.1	40137707	.	A	C	.	.	MAF_INRAE=5.063;MAF_USDA=30.588
NC_035077.1	40137780	.	T	G	.	.	MAF_USDA=2.459
NC_035077.1	40137923	.	A	C	.	.	MAF_INRAE=23.418;MAF_USDA=12.353
NC_035077.1	40138071	.	G	A	.	.	MAF_INRAE=23.418;MAF_USDA=12.353
NC_035077.1	40138200	.	G	T	.	.	MAF_USDA=1.639
NC_035077.1	40138273	.	G	T	.	.	MAF_INRAE=32.278;MAF_USDA=11.765
NC_035077.1	40138351	.	C	G	.	.	MAF_INRAE=6.329;MAF_USDA=13.934
NC_035077.1	40138411	.	G	T	.	.	MAF_USDA=1.639
NC_035077.1	40138484	.	G	A	.	.	MAF_USDA=4.098
NC_035077.1	40138566	.	G	A	.	.	MAF_INRAE=36.842
NC_035077.1	40138586	.	A	T	.	.	MAF_USDA=3.279
NC_035077.1	40138609	.	C	T	.	.	MAF_INRAE=23.418;MAF_USDA=12.353
NC_035077.1	40138616	.	A	G	.	.	MAF_USDA=4.098
NC_035077.1	40138635	.	T	C	.	.	MAF_USDA=2.083
NC_035077.1	40138644	.	G	T	.	.	MAF_USDA=6.557
NC_035077.1	40138657	.	G	A	.	.	MAF_USDA=2.459
NC_035077.1	40138700	.	C	T	.	.	MAF_USDA=1.639
NC_035077.1	40138704	.	T	A	.	.	MAF_USDA=3.279
NC_035077.1	40138780	.	G	A	.	.	MAF_USDA=8.333
NC_035077.1	40138784	.	C	T	.	.	MAF_USDA=3.279
NC_035077.1	40138791	.	C	T	.	.	MAF_USDA=1.639
NC_035077.1	40138857	.	C	T	.	.	MAF_USDA=3.279
NC_035077.1	40138915	.	A	C	.	.	MAF_INRAE=25.0;MAF_USDA=4.098
NC_035077.1	40138958	.	T	G	.	.	MAF_USDA=14.583
NC_035077.1	40138975	.	G	T	.	.	MAF_USDA=14.583
NC_035077.1	40138977	.	A	T	.	.	MAF_USDA=1.639
NC_035077.1	40139001	.	G	T	.	.	MAF_USDA=6.25
NC_035077.1	40139002	.	G	T	.	.	MAF_USDA=6.25
NC_035077.1	40139005	.	A	T	.	.	MAF_USDA=10.417
NC_035077.1	40139024	.	T	C	.	.	MAF_USDA=10.417
NC_035077.1	40139027	.	A	G	.	.	MAF_USDA=8.333
NC_035077.1	40139028	.	G	A	.	.	MAF_USDA=8.333
NC_035077.1	40139037	.	G	C	.	.	MAF_USDA=5.294
NC_035077.1	40139062	.	G	A	.	.	MAF_USDA=5.294
NC_035077.1	40139068	.	T	G	.	.	MAF_USDA=4.706
NC_035077.1	40139135	.	G	C	.	.	MAF_USDA=1.639
NC_035077.1	40139136	.	C	A	.	.	MAF_USDA=1.639
NC_035077.1	40139203	.	T	C	.	.	MAF_INRAE=29.747;MAF_USDA=43.529
NC_035077.1	40139256	.	C	T	.	.	MAF_INRAE=24.684;MAF_USDA=44.706
NC_035077.1	40139258	.	C	A	.	.	MAF_USDA=4.098
NC_035077.1	40139274	.	G	C	.	.	MAF_INRAE=6.329;MAF_USDA=11.765
NC_035077.1	40139329	.	G	A	.	.	MAF_USDA=2.459
NC_035077.1	40139428	.	A	C	.	.	MAF_INRAE=24.051;MAF_USDA=47.5
NC_035077.1	40139439	.	C	A	.	.	MAF_INRAE=32.911;MAF_USDA=21.765
NC_035077.1	40139543	.	A	C	.	.	MAF_USDA=3.279
NC_035077.1	40139587	.	T	G	.	.	MAF_INRAE=10.526;MAF_USDA=3.279
NC_035077.1	40139628	.	T	A	.	.	MAF_USDA=29.167
NC_035077.1	40139638	.	G	A	.	.	MAF_USDA=3.279
NC_035077.1	40139724	.	A	C	.	.	MAF_INRAE=25.949;MAF_USDA=23.529
NC_035077.1	40139763	.	G	T	.	.	MAF_INRAE=43.038;MAF_USDA=50.0
NC_035077.1	40139859	.	G	A	.	.	MAF_INRAE=38.608;MAF_USDA=14.118
NC_035077.1	40139909	.	G	C	.	.	MAF_INRAE=6.329;MAF_USDA=10.0
NC_035077.1	40139928	.	T	G	.	.	MAF_INRAE=37.342;MAF_USDA=14.118
NC_035077.1	40140149	.	G	T	.	.	MAF_USDA=3.279
NC_035077.1	40140160	.	T	A	.	.	MAF_USDA=8.333
NC_035077.1	40140173	.	A	G	.	.	MAF_USDA=3.279
NC_035077.1	40140269	.	A	G	.	.	MAF_INRAE=6.329;MAF_USDA=9.412
NC_035077.1	40140280	.	C	G	.	.	MAF_INRAE=10.526;MAF_USDA=8.197
NC_035077.1	40140415	.	G	A	.	.	MAF_INRAE=36.076;MAF_USDA=15.294
NC_035077.1	40140557	.	T	G	.	.	MAF_INRAE=32.278;MAF_USDA=43.529
NC_035077.1	40140616	.	C	A	.	.	MAF_USDA=2.459
NC_035077.1	40140730	.	T	C	.	.	MAF_INRAE=24.051;MAF_USDA=43.529
NC_035077.1	40140745	.	G	A	.	.	MAF_INRAE=24.051;MAF_USDA=43.529
NC_035077.1	40140748	.	T	A	.	.	MAF_USDA=2.459
NC_035077.1	40140818	.	A	G	.	.	MAF_INRAE=24.051;MAF_USDA=42.353
NC_035077.1	40140836	.	C	T	.	.	MAF_INRAE=10.526;MAF_USDA=3.279
NC_035077.1	40140874	.	G	T	.	.	MAF_USDA=2.083
NC_035077.1	40140875	.	G	A	.	.	MAF_USDA=10.656
NC_035077.1	40140887	.	A	C	.	.	MAF_INRAE=24.051;MAF_USDA=25.294
NC_035077.1	40140973	.	G	A	.	.	MAF_INRAE=19.62;MAF_USDA=4.118
NC_035077.1	40140975	.	C	A	.	.	MAF_INRAE=32.5;MAF_USDA=42.353
NC_035077.1	40141008	.	C	A	.	.	MAF_USDA=3.279
NC_035077.1	40141107	.	A	G	.	.	MAF_INRAE=17.089;MAF_USDA=46.471
NC_035077.1	40141181	.	C	A	.	.	MAF_USDA=2.459
NC_035077.1	40141257	.	G	A	.	.	MAF_INRAE=3.333;MAF_USDA=18.75
NC_035077.1	40141379	.	A	T	.	.	MAF_INRAE=32.911;MAF_USDA=47.059
NC_035077.1	40141432	.	A	G	.	.	MAF_INRAE=32.278;MAF_USDA=48.235
NC_035077.1	40141437	.	G	A	.	.	MAF_INRAE=8.228;MAF_USDA=2.083
NC_035077.1	40141452	.	A	C	.	.	MAF_USDA=4.098
NC_035077.1	40141477	.	C	A	.	.	MAF_USDA=2.459
NC_035077.1	40141594	.	C	G	.	.	MAF_USDA=48.824
NC_035077.1	40141600	.	A	T	.	.	MAF_USDA=6.25
NC_035077.1	40141653	.	T	C	.	.	MAF_USDA=25.0
NC_035077.1	40141654	.	A	T	.	.	MAF_USDA=22.917
NC_035077.1	40141707	.	T	C	.	.	MAF_USDA=11.31
NC_035077.1	40141708	.	A	T	.	.	MAF_USDA=11.176
NC_035077.1	40141784	.	C	T	.	.	MAF_INRAE=3.333;MAF_USDA=10.0
NC_035077.1	40141799	.	A	G	.	.	MAF_INRAE=30.38;MAF_USDA=40.588
NC_035077.1	40141806	.	A	G	.	.	MAF_INRAE=18.987;MAF_USDA=4.706
NC_035077.1	40141819	.	G	T	.	.	MAF_INRAE=10.526;MAF_USDA=9.836
NC_035077.1	40141852	.	T	C	.	.	MAF_USDA=8.333
NC_035077.1	40141859	.	G	A	.	.	MAF_INRAE=10.526;MAF_USDA=10.656
NC_035077.1	40141860	.	C	G	.	.	MAF_INRAE=10.127;MAF_USDA=13.529
NC_035077.1	40141879	.	T	G	.	.	MAF_INRAE=10.526;MAF_USDA=10.656
NC_035077.1	40141973	.	T	G	.	.	MAF_USDA=1.639
NC_035077.1	40141982	.	A	G	.	.	MAF_USDA=2.459
NC_035077.1	40142018	.	A	T	.	.	MAF_USDA=10.656
NC_035077.1	40142028	.	C	T	.	.	MAF_USDA=1.639
NC_035077.1	40142062	.	G	A	.	.	MAF_USDA=8.197
NC_035077.1	40142122	.	G	T	.	.	MAF_INRAE=14.557;MAF_USDA=7.059
NC_035077.1	40142129	.	T	A	.	.	MAF_USDA=1.639
NC_035077.1	40142160	.	G	A	.	.	MAF_INRAE=10.526;MAF_USDA=11.475
NC_035077.1	40142210	.	T	A	.	.	MAF_INRAE=10.526;MAF_USDA=10.656
NC_035077.1	40142279	.	C	T	.	.	MAF_INRAE=1.667
NC_035077.1	40142284	.	T	C	.	.	MAF_USDA=1.639
NC_035077.1	40142343	.	T	A	.	.	MAF_USDA=1.639
NC_035077.1	40142480	.	A	G	.	.	MAF_USDA=2.353
NC_035077.1	40142504	.	G	C	.	.	MAF_INRAE=27.5
NC_035077.1	40142581	.	A	T	.	.	MAF_USDA=46.341
NC_035077.1	40142887	.	G	C	.	.	MAF_INRAE=13.291;MAF_USDA=2.083
NC_035077.1	40142990	.	C	A	.	.	MAF_INRAE=3.333;MAF_USDA=18.75
NC_035077.1	40143010	.	C	A	.	.	MAF_INRAE=30.38;MAF_USDA=43.529
NC_035077.1	40143038	.	C	T	.	.	MAF_USDA=3.279
NC_035077.1	40143078	.	C	T	.	.	MAF_INRAE=31.013;MAF_USDA=34.706
NC_035077.1	40143080	.	T	G	.	.	MAF_INRAE=25.0
NC_035077.1	40143083	.	G	A	.	.	MAF_INRAE=14.557;MAF_USDA=1.176
NC_035077.1	40143156	.	A	C	.	.	MAF_USDA=2.459
NC_035077.1	40143334	.	A	T	.	.	MAF_INRAE=22.152;MAF_USDA=5.882
NC_035077.1	40143401	.	A	T	.	.	MAF_INRAE=21.519;MAF_USDA=6.471
NC_035077.1	40143413	.	G	A	.	.	MAF_INRAE=29.747;MAF_USDA=31.25
NC_035077.1	40143448	.	C	A	.	.	MAF_INRAE=40.506;MAF_USDA=39.412
NC_035077.1	40143467	.	G	A	.	.	MAF_USDA=2.459
NC_035077.1	40143523	.	C	T	.	.	MAF_INRAE=2.5
NC_035077.1	40143532	.	G	A	.	.	MAF_USDA=1.639
NC_035077.1	40143610	.	G	A	.	.	MAF_INRAE=25.0;MAF_USDA=4.706
NC_035077.1	40143732	.	C	T	.	.	MAF_USDA=27.647
NC_035077.1	40143737	.	T	G	.	.	MAF_USDA=1.639
NC_035077.1	40143738	.	A	G	.	.	MAF_USDA=1.639
NC_035077.1	40143754	.	A	T	.	.	MAF_USDA=1.639
NC_035077.1	40143758	.	G	A	.	.	MAF_USDA=1.639
NC_035077.1	40143789	.	T	C	.	.	MAF_USDA=1.639
NC_035077.1	40143803	.	C	G	.	.	MAF_USDA=1.639
NC_035077.1	40143816	.	A	C	.	.	MAF_INRAE=28.333;MAF_USDA=14.118
NC_035077.1	40143873	.	G	A	.	.	MAF_INRAE=21.053;MAF_USDA=2.353
NC_035077.1	40143875	.	C	T	.	.	MAF_INRAE=46.667;MAF_USDA=47.917
NC_035077.1	40143913	.	A	T	.	.	MAF_USDA=33.333
NC_035077.1	40143915	.	T	A	.	.	MAF_USDA=14.583
NC_035077.1	40143921	.	A	T	.	.	MAF_USDA=1.176
NC_035077.1	40143941	.	G	A	.	.	MAF_USDA=3.279
NC_035077.1	40144043	.	T	A	.	.	MAF_USDA=4.098
NC_035077.1	40144058	.	T	A	.	.	MAF_USDA=4.918
NC_035077.1	40144092	.	A	C	.	.	MAF_USDA=3.279
NC_035077.1	40144094	.	T	G	.	.	MAF_USDA=4.098
NC_035077.1	40144107	.	A	G	.	.	MAF_USDA=4.098
NC_035077.1	40144213	.	A	T	.	.	MAF_USDA=8.197
NC_035077.1	40144217	.	T	G	.	.	MAF_USDA=1.639
NC_035077.1	40144224	.	G	C	.	.	MAF_USDA=3.279
NC_035077.1	40144227	.	G	T	.	.	MAF_INRAE=10.127;MAF_USDA=15.882
NC_035077.1	40144342	.	A	G	.	.	MAF_USDA=1.639
NC_035077.1	40144525	.	G	A	.	.	MAF_USDA=1.639
NC_035077.1	40144548	.	C	A	.	.	MAF_USDA=1.639
NC_035077.1	40144664	.	T	C	.	.	MAF_USDA=2.083
NC_035077.1	40144707	.	A	G	.	.	MAF_INRAE=28.333;MAF_USDA=41.765
NC_035077.1	40144718	.	C	T	.	.	MAF_USDA=2.083
NC_035077.1	40144816	.	T	G	.	.	MAF_INRAE=29.747;MAF_USDA=49.412
NC_035077.1	40144976	.	A	G	.	.	MAF_INRAE=28.333;MAF_USDA=42.941
NC_035077.1	40145001	.	T	C	.	.	MAF_INRAE=28.333;MAF_USDA=42.353
NC_035077.1	40145085	.	T	C	.	.	MAF_INRAE=25.0;MAF_USDA=15.574
NC_035077.1	40145314	.	T	C	.	.	MAF_INRAE=25.0
NC_035077.1	40145318	.	T	C	.	.	MAF_INRAE=28.333;MAF_USDA=41.071
NC_035077.1	40145379	.	G	A	.	.	MAF_USDA=4.118
NC_035077.1	40145450	.	G	A	.	.	MAF_USDA=4.918
NC_035077.1	40145462	.	A	T	.	.	MAF_USDA=2.459
NC_035077.1	40145580	.	G	T	.	.	MAF_USDA=2.941
NC_035077.1	40145606	.	G	T	.	.	MAF_INRAE=3.333;MAF_USDA=40.588
NC_035077.1	40145612	.	C	T	.	.	MAF_INRAE=17.089;MAF_USDA=16.471
NC_035077.1	40145615	.	C	A	.	.	MAF_INRAE=14.557;MAF_USDA=1.765
NC_035077.1	40145619	.	T	C	.	.	MAF_INRAE=4.167;MAF_USDA=40.0
NC_035077.1	40145629	.	G	A	.	.	MAF_INRAE=28.481;MAF_USDA=37.647
NC_035077.1	40145794	.	C	T	.	.	MAF_USDA=2.083
NC_035077.1	40145798	.	A	T	.	.	MAF_USDA=1.639
NC_035077.1	40146180	.	C	T	.	.	MAF_USDA=1.639
NC_035077.1	40146228	.	G	A	.	.	MAF_USDA=4.098
NC_035077.1	40146262	.	G	A	.	.	MAF_INRAE=22.152;MAF_USDA=6.471
NC_035077.1	40146322	.	C	A	.	.	MAF_USDA=2.353
NC_035077.1	40146341	.	C	A	.	.	MAF_USDA=3.279
NC_035077.1	40146355	.	T	G	.	.	MAF_USDA=11.475
NC_035077.1	40146385	.	C	T	.	.	MAF_USDA=2.083
NC_035077.1	40146444	.	A	T	.	.	MAF_INRAE=22.152;MAF_USDA=12.353
NC_035077.1	40146529	.	C	A	.	.	MAF_INRAE=3.165;MAF_USDA=2.083
NC_035077.1	40146604	.	C	T	.	.	MAF_INRAE=27.215;MAF_USDA=40.0
NC_035077.1	40146635	.	C	T	.	.	MAF_INRAE=49.367;MAF_USDA=28.235
NC_035077.1	40146663	.	T	C	.	.	MAF_USDA=5.738
NC_035077.1	40146728	.	G	A	.	.	MAF_INRAE=13.291;MAF_USDA=6.25
NC_035077.1	40146739	.	A	C	.	.	MAF_USDA=8.197
NC_035077.1	40146824	.	C	T	.	.	MAF_INRAE=18.987;MAF_USDA=4.706
NC_035077.1	40146834	.	T	C	.	.	MAF_INRAE=17.089;MAF_USDA=12.941
NC_035077.1	40146835	.	A	T	.	.	MAF_USDA=6.557
NC_035077.1	40146840	.	C	T	.	.	MAF_USDA=2.083
NC_035077.1	40146854	.	G	T	.	.	MAF_INRAE=44.304;MAF_USDA=20.0
NC_035077.1	40146942	.	G	T	.	.	MAF_INRAE=25.0
NC_035077.1	40146957	.	C	T	.	.	MAF_USDA=2.941
NC_035077.1	40146994	.	T	A	.	.	MAF_USDA=8.333
NC_035077.1	40146999	.	G	A	.	.	MAF_INRAE=33.544;MAF_USDA=14.118
NC_035077.1	40147037	.	A	T	.	.	MAF_INRAE=26.582;MAF_USDA=41.765
NC_035077.1	40147075	.	C	T	.	.	MAF_USDA=5.738
NC_035077.1	40147081	.	T	C	.	.	MAF_INRAE=34.177;MAF_USDA=47.647
NC_035077.1	40147082	.	T	A	.	.	MAF_INRAE=33.333;MAF_USDA=47.059
NC_035077.1	40147161	.	G	T	.	.	MAF_INRAE=34.81;MAF_USDA=48.824
NC_035077.1	40147351	.	A	C	.	.	MAF_INRAE=6.667;MAF_USDA=2.353
NC_035077.1	40147353	.	C	T	.	.	MAF_INRAE=6.667;MAF_USDA=4.167
NC_035077.1	40147370	.	C	T	.	.	MAF_USDA=4.918
NC_035077.1	40147447	.	G	C	.	.	MAF_INRAE=36.076;MAF_USDA=42.941
NC_035077.1	40147514	.	A	G	.	.	MAF_USDA=2.083
NC_035077.1	40147568	.	T	C	.	.	MAF_USDA=44.643
NC_035077.1	40147583	.	C	G	.	.	MAF_USDA=36.31
NC_035077.1	40147596	.	A	T	.	.	MAF_USDA=1.667
NC_035077.1	40147635	.	A	G	.	.	MAF_USDA=36.905
NC_035077.1	40147699	.	G	T	.	.	MAF_USDA=45.833
NC_035077.1	40148334	.	G	A	.	.	MAF_USDA=44.048
NC_035077.1	40148358	.	C	T	.	.	MAF_USDA=4.167
NC_035077.1	40148359	.	G	A	.	.	MAF_USDA=10.417
NC_035077.1	40148378	.	C	T	.	.	MAF_USDA=2.941
NC_035077.1	40148397	.	C	T	.	.	MAF_USDA=45.294
NC_035077.1	40148411	.	G	T	.	.	MAF_USDA=44.118
NC_035077.1	40148420	.	A	G	.	.	MAF_USDA=44.118
NC_035077.1	40148437	.	T	C	.	.	MAF_USDA=42.941
NC_035077.1	40148443	.	A	C	.	.	MAF_USDA=42.941
NC_035077.1	40148468	.	C	T	.	.	MAF_USDA=2.353
NC_035077.1	40148488	.	T	A	.	.	MAF_USDA=43.529
NC_035077.1	40148570	.	T	A	.	.	MAF_USDA=3.279
NC_035077.1	40148577	.	G	A	.	.	MAF_USDA=4.918
NC_035077.1	40148578	.	T	G	.	.	MAF_INRAE=7.595
NC_035077.1	40148644	.	G	T	.	.	MAF_INRAE=8.228;MAF_USDA=2.083
NC_035077.1	40148645	.	G	A	.	.	MAF_USDA=2.459
NC_035077.1	40148714	.	T	C	.	.	MAF_USDA=4.918
NC_035077.1	40148741	.	C	A	.	.	MAF_INRAE=35.443;MAF_USDA=43.529
NC_035077.1	40148769	.	A	T	.	.	MAF_USDA=7.377
NC_035077.1	40148880	.	G	T	.	.	MAF_USDA=2.941
NC_035077.1	40148881	.	A	T	.	.	MAF_USDA=2.941
NC_035077.1	40148913	.	G	A	.	.	MAF_INRAE=34.177;MAF_USDA=42.353
NC_035077.1	40148979	.	A	C	.	.	MAF_INRAE=34.177;MAF_USDA=45.882
NC_035077.1	40149055	.	C	A	.	.	MAF_USDA=1.639
NC_035077.1	40149088	.	T	C	.	.	MAF_USDA=1.639
NC_035077.1	40149107	.	A	C	.	.	MAF_INRAE=14.557;MAF_USDA=1.176
NC_035077.1	40149120	.	A	G	.	.	MAF_INRAE=14.557;MAF_USDA=1.176
NC_035077.1	40149126	.	G	T	.	.	MAF_INRAE=17.089;MAF_USDA=12.941
NC_035077.1	40149224	.	C	A	.	.	MAF_INRAE=7.5;MAF_USDA=2.941
NC_035077.1	40149267	.	G	A	.	.	MAF_USDA=1.639
NC_035077.1	40149274	.	T	A	.	.	MAF_INRAE=3.333;MAF_USDA=26.471
NC_035077.1	40149306	.	G	C	.	.	MAF_INRAE=19.62;MAF_USDA=44.118
NC_035077.1	40149354	.	A	C	.	.	MAF_INRAE=36.709;MAF_USDA=22.353
NC_035077.1	40149361	.	T	G	.	.	MAF_INRAE=19.62;MAF_USDA=45.294
NC_035077.1	40149421	.	G	A	.	.	MAF_INRAE=17.089;MAF_USDA=15.294
NC_035077.1	40149444	.	A	G	.	.	MAF_INRAE=19.62;MAF_USDA=45.882
NC_035077.1	40149457	.	G	A	.	.	MAF_INRAE=3.333;MAF_USDA=27.647
NC_035077.1	40149467	.	C	T	.	.	MAF_USDA=6.25
NC_035077.1	40149503	.	A	C	.	.	MAF_INRAE=25.316;MAF_USDA=41.667
NC_035077.1	40149507	.	T	A	.	.	MAF_INRAE=25.0;MAF_USDA=41.667
NC_035077.1	40149592	.	A	G	.	.	MAF_INRAE=24.684;MAF_USDA=47.647
NC_035077.1	40149594	.	G	T	.	.	MAF_USDA=1.639
NC_035077.1	40149695	.	C	T	.	.	MAF_INRAE=19.62;MAF_USDA=45.882
NC_035077.1	40149713	.	T	G	.	.	MAF_USDA=5.738
NC_035077.1	40149714	.	C	A	.	.	MAF_USDA=6.557
NC_035077.1	40149740	.	T	A	.	.	MAF_INRAE=19.62;MAF_USDA=45.294
NC_035077.1	40149752	.	A	T	.	.	MAF_USDA=6.557
NC_035077.1	40149771	.	C	A	.	.	MAF_INRAE=27.215;MAF_USDA=24.706
NC_035077.1	40149791	.	C	A	.	.	MAF_USDA=2.083
NC_035077.1	40149807	.	C	T	.	.	MAF_INRAE=19.62;MAF_USDA=44.706
NC_035077.1	40149815	.	GTTTTTTG	GTTTTTTC	.	.	MAF_USDA=37.5
NC_035077.1	40149822	.	G	C	.	.	MAF_INRAE=19.62;MAF_USDA=45.0
NC_035077.1	40149851	.	A	T	.	.	MAF_USDA=1.639
NC_035077.1	40149888	.	T	G	.	.	MAF_INRAE=31.013;MAF_USDA=8.824
NC_035077.1	40149902	.	T	G	.	.	MAF_USDA=6.471
NC_035077.1	40149941	.	C	T	.	.	MAF_USDA=1.639
NC_035077.1	40149951	.	T	A	.	.	MAF_INRAE=25.0
NC_035077.1	40149953	.	C	A	.	.	MAF_USDA=7.059
NC_035077.1	40149983	.	A	T	.	.	MAF_INRAE=17.089;MAF_USDA=17.059
NC_035077.1	40150055	.	C	G	.	.	MAF_INRAE=17.089;MAF_USDA=15.294
NC_035077.1	40150125	.	G	A	.	.	MAF_INRAE=29.747;MAF_USDA=33.529
NC_035077.1	40150173	.	C	T	.	.	MAF_USDA=3.279
NC_035077.1	40150223	.	G	T	.	.	MAF_INRAE=7.5;MAF_USDA=2.941
NC_035077.1	40150232	.	C	T	.	.	MAF_USDA=2.941
NC_035077.1	40150283	.	C	A	.	.	MAF_INRAE=30.0;MAF_USDA=9.016
NC_035077.1	40150337	.	G	A	.	.	MAF_USDA=5.738
NC_035077.1	40150369	.	G	A	.	.	MAF_USDA=4.098
NC_035077.1	40150390	.	T	A	.	.	MAF_USDA=2.083
NC_035077.1	40150433	.	A	C	.	.	MAF_INRAE=17.089;MAF_USDA=15.294
NC_035077.1	40150516	.	C	T	.	.	MAF_INRAE=19.62;MAF_USDA=41.667
NC_035077.1	40150538	.	T	A	.	.	MAF_INRAE=9.494;MAF_USDA=11.176
NC_035077.1	40150649	.	G	A	.	.	MAF_USDA=4.918
NC_035077.1	40150666	.	T	A	.	.	MAF_USDA=2.083
NC_035077.1	40150701	.	C	G	.	.	MAF_INRAE=3.333;MAF_USDA=13.529
NC_035077.1	40150703	.	T	C	.	.	MAF_INRAE=8.333;MAF_USDA=16.471
NC_035077.1	40150800	.	G	C	.	.	MAF_USDA=2.459
NC_035077.1	40150889	.	G	A	.	.	MAF_USDA=1.639
NC_035077.1	40150895	.	A	C	.	.	MAF_INRAE=3.333;MAF_USDA=22.941
NC_035077.1	40150964	.	C	G	.	.	MAF_USDA=1.639
NC_035077.1	40151004	.	A	G	.	.	MAF_USDA=3.279
NC_035077.1	40151027	.	C	T	.	.	MAF_USDA=4.167
NC_035077.1	40151033	.	C	T	.	.	MAF_INRAE=3.333;MAF_USDA=23.81
NC_035077.1	40151043	.	C	T	.	.	MAF_INRAE=12.658;MAF_USDA=44.643
NC_035077.1	40151064	.	G	C	.	.	MAF_INRAE=5.0;MAF_USDA=2.459
NC_035077.1	40151104	.	G	A	.	.	MAF_INRAE=17.089;MAF_USDA=15.294
NC_035077.1	40151108	.	C	T	.	.	MAF_INRAE=12.658;MAF_USDA=44.118
NC_035077.1	40151290	.	A	T	.	.	MAF_USDA=8.333
NC_035077.1	40151316	.	G	A	.	.	MAF_USDA=4.098
NC_035077.1	40151461	.	A	C	.	.	MAF_INRAE=29.114
NC_035077.1	40151526	.	C	T	.	.	MAF_INRAE=3.165;MAF_USDA=1.765
NC_035077.1	40151712	.	A	G	.	.	MAF_USDA=44.118
NC_035077.1	40151713	.	T	G	.	.	MAF_USDA=45.294
NC_035077.1	40151714	.	G	T	.	.	MAF_USDA=45.294
NC_035077.1	40152537	.	T	C	.	.	MAF_INRAE=3.797
NC_035077.1	40152580	.	G	A	.	.	MAF_INRAE=26.667
NC_035077.1	40152599	.	C	A	.	.	MAF_INRAE=3.165;MAF_USDA=1.765
NC_035077.1	40152680	.	G	A	.	.	MAF_USDA=4.918
NC_035077.1	40152708	.	G	T	.	.	MAF_INRAE=14.557;MAF_USDA=46.471
NC_035077.1	40152712	.	T	G	.	.	MAF_INRAE=14.167;MAF_USDA=45.294
NC_035077.1	40152723	.	A	C	.	.	MAF_USDA=4.918
NC_035077.1	40152727	.	G	A	.	.	MAF_INRAE=7.5
NC_035077.1	40152854	.	T	A	.	.	MAF_INRAE=14.557;MAF_USDA=1.176
NC_035077.1	40152865	.	T	G	.	.	MAF_INRAE=3.333;MAF_USDA=22.353
NC_035077.1	40152964	.	G	C	.	.	MAF_INRAE=16.456;MAF_USDA=14.706
NC_035077.1	40153172	.	T	C	.	.	MAF_USDA=2.083
NC_035077.1	40153223	.	G	A	.	.	MAF_USDA=1.639
NC_035077.1	40153330	.	T	G	.	.	MAF_INRAE=5.263;MAF_USDA=44.706
NC_035077.1	40153371	.	G	A	.	.	MAF_INRAE=12.658;MAF_USDA=44.706
NC_035077.1	40153426	.	A	T	.	.	MAF_INRAE=12.658;MAF_USDA=44.118
NC_035077.1	40153443	.	A	T	.	.	MAF_USDA=50.0
NC_035077.1	40153444	.	A	T	.	.	MAF_USDA=50.0
NC_035077.1	40153445	.	A	T	.	.	MAF_USDA=50.0
NC_035077.1	40153446	.	A	T	.	.	MAF_USDA=50.0
NC_035077.1	40153448	.	A	C	.	.	MAF_INRAE=15.0;MAF_USDA=50.0
NC_035077.1	40153450	.	A	T	.	.	MAF_INRAE=15.0;MAF_USDA=50.0
NC_035077.1	40153620	.	A	C	.	.	MAF_USDA=2.459
NC_035077.1	40153622	.	A	T	.	.	MAF_INRAE=3.165;MAF_USDA=19.412
NC_035077.1	40153635	.	C	T	.	.	MAF_INRAE=20.253;MAF_USDA=36.471
NC_035077.1	40153636	.	T	G	.	.	MAF_INRAE=16.667;MAF_USDA=36.471
NC_035077.1	40153687	.	T	G	.	.	MAF_USDA=4.706
NC_035077.1	40153719	.	C	T	.	.	MAF_INRAE=8.228;MAF_USDA=1.765
NC_035077.1	40153733	.	G	T	.	.	MAF_INRAE=3.165;MAF_USDA=19.412
NC_035077.1	40153809	.	G	T	.	.	MAF_USDA=18.75
NC_035077.1	40153812	.	T	A	.	.	MAF_USDA=41.667
NC_035077.1	40153820	.	T	A	.	.	MAF_USDA=2.083
NC_035077.1	40153873	.	T	C	.	.	MAF_INRAE=48.101;MAF_USDA=41.765
NC_035077.1	40153986	.	G	C	.	.	MAF_INRAE=3.333;MAF_USDA=15.294
NC_035077.1	40154043	.	C	G	.	.	MAF_INRAE=45.57;MAF_USDA=35.882
NC_035077.1	40154057	.	T	C	.	.	MAF_INRAE=17.089;MAF_USDA=10.0
NC_035077.1	40154095	.	C	T	.	.	MAF_INRAE=30.38;MAF_USDA=46.471
NC_035077.1	40154113	.	C	G	.	.	MAF_USDA=1.639
NC_035077.1	40154118	.	G	T	.	.	MAF_INRAE=32.911;MAF_USDA=22.941
NC_035077.1	40154126	.	C	T	.	.	MAF_INRAE=30.38;MAF_USDA=45.882
NC_035077.1	40154157	.	C	T	.	.	MAF_USDA=8.197
NC_035077.1	40154206	.	G	T	.	.	MAF_INRAE=13.291;MAF_USDA=41.176
NC_035077.1	40154221	.	G	T	.	.	MAF_USDA=4.918
NC_035077.1	40154306	.	C	A	.	.	MAF_INRAE=8.333;MAF_USDA=25.882
NC_035077.1	40154396	.	C	T	.	.	MAF_USDA=3.279
NC_035077.1	40154589	.	G	A	.	.	MAF_USDA=4.098
NC_035077.1	40154590	.	A	G	.	.	MAF_USDA=2.941
NC_035077.1	40154591	.	T	C	.	.	MAF_INRAE=3.333;MAF_USDA=21.176
NC_035077.1	40154628	.	G	A	.	.	MAF_INRAE=18.987;MAF_USDA=34.118
NC_035077.1	40154647	.	A	G	.	.	MAF_INRAE=3.333;MAF_USDA=24.118
NC_035077.1	40154695	.	G	A	.	.	MAF_INRAE=10.526;MAF_USDA=8.197
NC_035077.1	40154826	.	C	T	.	.	MAF_USDA=5.738
NC_035077.1	40154856	.	G	A	.	.	MAF_INRAE=8.228
NC_035077.1	40154992	.	A	G	.	.	MAF_USDA=2.459
NC_035077.1	40154998	.	T	C	.	.	MAF_INRAE=3.165;MAF_USDA=2.353
NC_035077.1	40155057	.	C	T	.	.	MAF_INRAE=5.0;MAF_USDA=4.098
NC_035077.1	40155074	.	C	T	.	.	MAF_USDA=4.918
NC_035077.1	40155075	.	G	A	.	.	MAF_INRAE=19.62;MAF_USDA=30.0
NC_035077.1	40155076	.	A	G	.	.	MAF_USDA=7.647
NC_035077.1	40155104	.	G	A	.	.	MAF_INRAE=19.62;MAF_USDA=34.118
NC_035077.1	40155116	.	G	A	.	.	MAF_INRAE=10.526;MAF_USDA=8.197
NC_035077.1	40155140	.	C	T	.	.	MAF_USDA=7.377
NC_035077.1	40155183	.	A	G	.	.	MAF_USDA=5.738
NC_035077.1	40155194	.	A	T	.	.	MAF_USDA=5.738
NC_035077.1	40155196	.	C	T	.	.	MAF_USDA=5.738
NC_035077.1	40155339	.	C	T	.	.	MAF_USDA=4.098
NC_035077.1	40155367	.	G	A	.	.	MAF_USDA=8.197
NC_035077.1	40155368	.	G	T	.	.	MAF_INRAE=19.62;MAF_USDA=37.5
NC_035077.1	40155378	.	A	G	.	.	MAF_INRAE=33.544;MAF_USDA=8.824
NC_035077.1	40155404	.	A	T	.	.	MAF_USDA=5.738
NC_035077.1	40155427	.	A	C	.	.	MAF_INRAE=14.557;MAF_USDA=5.882
NC_035077.1	40155451	.	T	C	.	.	MAF_USDA=9.016
NC_035077.1	40155495	.	C	T	.	.	MAF_INRAE=5.0;MAF_USDA=2.459
NC_035077.1	40155708	.	G	A	.	.	MAF_USDA=1.639
NC_035077.1	40155741	.	T	C	.	.	MAF_INRAE=25.0
NC_035077.1	40155878	.	G	A	.	.	MAF_USDA=4.098
NC_035077.1	40156029	.	G	T	.	.	MAF_USDA=1.639
NC_035077.1	40156030	.	A	T	.	.	MAF_USDA=1.639
NC_035077.1	40156032	.	T	C	.	.	MAF_USDA=5.738
NC_035077.1	40156273	.	T	C	.	.	MAF_USDA=4.918
NC_035077.1	40156298	.	C	T	.	.	MAF_USDA=2.083
NC_035077.1	40156475	.	T	A	.	.	MAF_INRAE=10.526;MAF_USDA=3.279
NC_035077.1	40156476	.	T	A	.	.	MAF_USDA=3.279
NC_035077.1	40156526	.	C	T	.	.	MAF_INRAE=10.526;MAF_USDA=4.167
NC_035077.1	40156587	.	G	A	.	.	MAF_USDA=1.639
NC_035077.1	40156681	.	G	T	.	.	MAF_INRAE=3.333;MAF_USDA=11.765
NC_035077.1	40156757	.	G	A	.	.	MAF_INRAE=13.291;MAF_USDA=25.882
NC_035077.1	40156838	.	G	A	.	.	MAF_USDA=4.918
NC_035077.1	40156923	.	G	A	.	.	MAF_USDA=5.738
NC_035077.1	40156986	.	T	C	.	.	MAF_USDA=7.377
NC_035077.1	40156998	.	C	T	.	.	MAF_INRAE=19.62;MAF_USDA=15.882
NC_035077.1	40157010	.	A	T	.	.	MAF_USDA=2.459
NC_035077.1	40157128	.	A	T	.	.	MAF_INRAE=5.0
NC_035077.1	40157130	.	T	A	.	.	MAF_INRAE=17.5
NC_035077.1	40157131	.	G	T	.	.	MAF_INRAE=13.291;MAF_USDA=40.476
NC_035077.1	40157157	.	C	T	.	.	MAF_INRAE=13.291;MAF_USDA=32.353
NC_035077.1	40157181	.	C	T	.	.	MAF_USDA=1.639
NC_035077.1	40157223	.	T	C	.	.	MAF_INRAE=13.924;MAF_USDA=33.529
NC_035077.1	40157243	.	G	A	.	.	MAF_INRAE=10.127;MAF_USDA=29.167
NC_035077.1	40157303	.	G	A	.	.	MAF_INRAE=10.526;MAF_USDA=4.098
NC_035077.1	40157345	.	A	T	.	.	MAF_USDA=4.918
NC_035077.1	40157360	.	A	T	.	.	MAF_INRAE=5.0;MAF_USDA=2.459
NC_035077.1	40157367	.	G	A	.	.	MAF_USDA=5.738
NC_035077.1	40157454	.	T	A	.	.	MAF_USDA=4.918
NC_035077.1	40157464	.	C	A	.	.	MAF_USDA=3.279
NC_035077.1	40157478	.	G	C	.	.	MAF_INRAE=3.333;MAF_USDA=20.588
NC_035077.1	40157716	.	C	T	.	.	MAF_INRAE=25.0
NC_035077.1	40157931	.	G	C	.	.	MAF_USDA=2.459
NC_035077.1	40158092	.	A	C	.	.	MAF_USDA=1.639
NC_035077.1	40158136	.	C	T	.	.	MAF_USDA=1.639
NC_035077.1	40158242	.	C	G	.	.	MAF_USDA=1.639
NC_035077.1	40158477	.	A	T	.	.	MAF_INRAE=27.215;MAF_USDA=37.059
NC_035077.1	40158623	.	C	T	.	.	MAF_USDA=4.918
NC_035077.1	40158643	.	T	C	.	.	MAF_USDA=2.459
NC_035077.1	40158707	.	T	G	.	.	MAF_INRAE=48.734;MAF_USDA=28.235
NC_035077.1	40158835	.	G	T	.	.	MAF_USDA=2.941
NC_035077.1	40158867	.	C	T	.	.	MAF_USDA=4.918
NC_035077.1	40158884	.	A	G	.	.	MAF_INRAE=40.506;MAF_USDA=32.353
NC_035077.1	40159000	.	C	T	.	.	MAF_USDA=4.098
NC_035077.1	40159015	.	A	G	.	.	MAF_INRAE=13.291;MAF_USDA=11.176
NC_035077.1	40159140	.	T	G	.	.	MAF_USDA=4.098
NC_035077.1	40159273	.	A	C	.	.	MAF_USDA=2.459
NC_035077.1	40159314	.	T	C	.	.	MAF_INRAE=3.333;MAF_USDA=18.75
NC_035077.1	40159417	.	A	C	.	.	MAF_INRAE=25.0
NC_035077.1	40159421	.	C	T	.	.	MAF_USDA=2.459
NC_035077.1	40159426	.	C	A	.	.	MAF_USDA=1.639
NC_035077.1	40159463	.	A	T	.	.	MAF_INRAE=49.367;MAF_USDA=47.059
NC_035077.1	40159554	.	G	A	.	.	MAF_USDA=1.639
NC_035077.1	40159587	.	T	G	.	.	MAF_USDA=14.583
NC_035077.1	40159619	.	T	C	.	.	MAF_USDA=27.059
NC_035077.1	40159702	.	T	C	.	.	MAF_USDA=10.0
NC_035077.1	40159750	.	A	T	.	.	MAF_USDA=3.279
NC_035077.1	40160472	.	T	A	.	.	MAF_INRAE=3.333
NC_035077.1	40160482	.	C	T	.	.	MAF_INRAE=45.57;MAF_USDA=20.122
NC_035077.1	40160514	.	A	G	.	.	MAF_USDA=1.667
NC_035077.1	40160516	.	G	A	.	.	MAF_USDA=6.25
NC_035077.1	40160770	.	C	T	.	.	MAF_USDA=4.918
NC_035077.1	40160816	.	C	T	.	.	MAF_USDA=2.459
NC_035077.1	40160947	.	A	G	.	.	MAF_INRAE=13.291;MAF_USDA=14.583
NC_035077.1	40160957	.	CTATATAC	CTATATAT	.	.	MAF_USDA=18.75
NC_035077.1	40160964	.	C	T	.	.	MAF_INRAE=16.667
NC_035077.1	40161010	.	T	C	.	.	MAF_USDA=4.167
NC_035077.1	40161011	.	G	T	.	.	MAF_USDA=4.167
NC_035077.1	40161012	.	T	G	.	.	MAF_USDA=4.167
NC_035077.1	40161015	.	A	T	.	.	MAF_INRAE=18.333;MAF_USDA=4.167
NC_035077.1	40161037	.	C	A	.	.	MAF_USDA=7.377
NC_035077.1	40161196	.	G	A	.	.	MAF_INRAE=10.759;MAF_USDA=10.588
NC_035077.1	40161251	.	C	T	.	.	MAF_INRAE=18.987;MAF_USDA=20.588
NC_035077.1	40161252	.	C	T	.	.	MAF_INRAE=12.658;MAF_USDA=12.941
NC_035077.1	40161253	.	G	A	.	.	MAF_USDA=2.083
NC_035077.1	40161261	.	T	C	.	.	MAF_USDA=1.639
NC_035077.1	40161268	.	C	T	.	.	MAF_INRAE=11.392;MAF_USDA=10.588
NC_035077.1	40161355	.	G	T	.	.	MAF_USDA=3.279
NC_035077.1	40161372	.	G	T	.	.	MAF_INRAE=19.62;MAF_USDA=23.529
NC_035077.1	40161396	.	C	T	.	.	MAF_USDA=4.918
NC_035077.1	40161581	.	G	A	.	.	MAF_USDA=1.639
NC_035077.1	40161610	.	G	C	.	.	MAF_USDA=5.0
NC_035077.1	40161824	.	C	T	.	.	MAF_INRAE=5.263;MAF_USDA=1.639
NC_035077.1	40161840	.	C	T	.	.	MAF_INRAE=31.579;MAF_USDA=21.765
NC_035077.1	40161907	.	T	C	.	.	MAF_USDA=9.016
NC_035077.1	40161927	.	T	G	.	.	MAF_INRAE=6.329;MAF_USDA=6.471
NC_035077.1	40162018	.	T	C	.	.	MAF_INRAE=38.608;MAF_USDA=31.176
NC_035077.1	40162040	.	C	T	.	.	MAF_INRAE=25.0;MAF_USDA=4.098
NC_035077.1	40162069	.	C	T	.	.	MAF_INRAE=44.304;MAF_USDA=44.706
NC_035077.1	40162074	.	A	C	.	.	MAF_INRAE=42.405;MAF_USDA=39.412
NC_035077.1	40162079	.	T	A	.	.	MAF_USDA=4.918
NC_035077.1	40162130	.	A	G	.	.	MAF_INRAE=36.076;MAF_USDA=41.765
NC_035077.1	40162136	.	A	C	.	.	MAF_USDA=1.639
NC_035077.1	40162140	.	G	A	.	.	MAF_INRAE=47.368
NC_035077.1	40162141	.	G	C	.	.	MAF_USDA=20.833
NC_035077.1	40162242	.	T	G	.	.	MAF_INRAE=9.167;MAF_USDA=2.083
NC_035077.1	40162244	.	T	G	.	.	MAF_USDA=4.098
NC_035077.1	40162296	.	C	T	.	.	MAF_USDA=1.667
NC_035077.1	40162342	.	T	C	.	.	MAF_USDA=4.167
NC_035077.1	40162457	.	G	A	.	.	MAF_INRAE=36.709;MAF_USDA=37.5
NC_035077.1	40162487	.	G	T	.	.	MAF_INRAE=46.835;MAF_USDA=41.176
NC_035077.1	40162508	.	G	T	.	.	MAF_INRAE=36.709;MAF_USDA=38.235
NC_035077.1	40162568	.	A	T	.	.	MAF_USDA=39.583
NC_035077.1	40162638	.	G	A	.	.	MAF_USDA=2.459
NC_035077.1	40162664	.	A	C	.	.	MAF_INRAE=3.165;MAF_USDA=2.353
NC_035077.1	40162694	.	C	A	.	.	MAF_USDA=7.377
NC_035077.1	40162720	.	T	C	.	.	MAF_USDA=4.098
NC_035077.1	40162722	.	G	T	.	.	MAF_INRAE=9.167;MAF_USDA=2.083
NC_035077.1	40162821	.	G	C	.	.	MAF_INRAE=5.263;MAF_USDA=1.639
NC_035077.1	40162937	.	G	T	.	.	MAF_INRAE=2.5;MAF_USDA=2.941
NC_035077.1	40163262	.	G	A	.	.	MAF_INRAE=42.405;MAF_USDA=45.882
NC_035077.1	40163339	.	G	C	.	.	MAF_USDA=4.098
NC_035077.1	40163373	.	T	G	.	.	MAF_INRAE=35.443;MAF_USDA=18.824
NC_035077.1	40163469	.	G	A	.	.	MAF_USDA=1.639
NC_035077.1	40163499	.	C	T	.	.	MAF_USDA=4.918
NC_035077.1	40163624	.	A	T	.	.	MAF_INRAE=20.253;MAF_USDA=5.738
NC_035077.1	40163666	.	C	A	.	.	MAF_USDA=1.667
NC_035077.1	40163676	.	G	T	.	.	MAF_USDA=5.0
NC_035077.1	40163723	.	T	C	.	.	MAF_INRAE=42.405;MAF_USDA=45.294
NC_035077.1	40163762	.	T	C	.	.	MAF_INRAE=39.241;MAF_USDA=37.059
NC_035077.1	40163802	.	A	G	.	.	MAF_INRAE=25.0;MAF_USDA=1.639
NC_035077.1	40163883	.	A	T	.	.	MAF_INRAE=37.5;MAF_USDA=36.471
NC_035077.1	40163888	.	G	T	.	.	MAF_INRAE=37.5;MAF_USDA=35.882
NC_035077.1	40163968	.	A	T	.	.	MAF_INRAE=43.038;MAF_USDA=47.059
NC_035077.1	40164001	.	C	T	.	.	MAF_INRAE=43.038;MAF_USDA=44.118
NC_035077.1	40164265	.	T	C	.	.	MAF_INRAE=5.263;MAF_USDA=2.459
NC_035077.1	40164367	.	C	T	.	.	MAF_INRAE=3.333;MAF_USDA=18.75
NC_035077.1	40164377	.	T	C	.	.	MAF_USDA=11.176
NC_035077.1	40164530	.	G	C	.	.	MAF_USDA=4.918
NC_035077.1	40164559	.	A	G	.	.	MAF_USDA=3.279
NC_035077.1	40164738	.	C	G	.	.	MAF_USDA=1.639
NC_035077.1	40164747	.	G	A	.	.	MAF_INRAE=39.873;MAF_USDA=36.471
NC_035077.1	40164760	.	G	A	.	.	MAF_INRAE=5.833;MAF_USDA=14.706
NC_035077.1	40164814	.	G	A	.	.	MAF_INRAE=5.833;MAF_USDA=17.059
NC_035077.1	40164920	.	T	A	.	.	MAF_INRAE=20.886;MAF_USDA=12.941
NC_035077.1	40164957	.	G	A	.	.	MAF_USDA=3.571
NC_035077.1	40164967	.	C	T	.	.	MAF_USDA=1.639
NC_035077.1	40165093	.	A	T	.	.	MAF_USDA=2.083
NC_035077.1	40165178	.	G	T	.	.	MAF_INRAE=10.127;MAF_USDA=2.941
NC_035077.1	40165179	.	A	G	.	.	MAF_INRAE=6.667;MAF_USDA=2.941
NC_035077.1	40165185	.	T	C	.	.	MAF_INRAE=43.038;MAF_USDA=45.882
NC_035077.1	40165218	.	A	C	.	.	MAF_INRAE=35.443;MAF_USDA=22.941
NC_035077.1	40165279	.	G	T	.	.	MAF_INRAE=3.165;MAF_USDA=15.294
NC_035077.1	40165283	.	C	G	.	.	MAF_USDA=2.941
NC_035077.1	40165339	.	A	G	.	.	MAF_USDA=3.279
NC_035077.1	40165340	.	G	A	.	.	MAF_INRAE=5.263;MAF_USDA=2.459
NC_035077.1	40165341	.	G	A	.	.	MAF_USDA=2.459
NC_035077.1	40165503	.	T	G	.	.	MAF_USDA=3.571
NC_035077.1	40165620	.	T	G	.	.	MAF_USDA=4.118
NC_035077.1	40165665	.	G	A	.	.	MAF_INRAE=7.5;MAF_USDA=2.353
NC_035077.1	40165813	.	T	G	.	.	MAF_USDA=4.098
NC_035077.1	40165819	.	T	A	.	.	MAF_USDA=4.098
NC_035077.1	40165839	.	C	T	.	.	MAF_INRAE=3.165;MAF_USDA=10.588
NC_035077.1	40165889	.	A	T	.	.	MAF_INRAE=20.253;MAF_USDA=4.918
NC_035077.1	40165918	.	A	G	.	.	MAF_INRAE=33.544;MAF_USDA=44.118
NC_035077.1	40165960	.	C	T	.	.	MAF_INRAE=46.835;MAF_USDA=39.412
NC_035077.1	40165996	.	G	C	.	.	MAF_INRAE=4.167
NC_035077.1	40165999	.	T	A	.	.	MAF_INRAE=4.167
NC_035077.1	40166010	.	G	T	.	.	MAF_INRAE=5.0
NC_035077.1	40166063	.	C	T	.	.	MAF_INRAE=25.949;MAF_USDA=25.294
NC_035077.1	40166083	.	T	A	.	.	MAF_USDA=4.918
NC_035077.1	40166203	.	C	T	.	.	MAF_INRAE=25.0;MAF_USDA=2.459
NC_035077.1	40166249	.	T	C	.	.	MAF_INRAE=4.167
NC_035077.1	40166323	.	C	A	.	.	MAF_USDA=2.5
NC_035077.1	40166350	.	C	T	.	.	MAF_INRAE=5.263
NC_035077.1	40166415	.	T	A	.	.	MAF_USDA=5.0
NC_035077.1	40166485	.	T	C	.	.	MAF_INRAE=3.165;MAF_USDA=1.639
NC_035077.1	40166503	.	G	C	.	.	MAF_INRAE=3.165;MAF_USDA=13.529
NC_035077.1	40166607	.	A	C	.	.	MAF_INRAE=37.975;MAF_USDA=48.824
NC_035077.1	40166727	.	C	T	.	.	MAF_INRAE=35.443;MAF_USDA=21.176
NC_035077.1	40166792	.	G	A	.	.	MAF_INRAE=3.165;MAF_USDA=5.882
NC_035077.1	40166793	.	C	T	.	.	MAF_INRAE=2.5;MAF_USDA=5.882
NC_035077.1	40166813	.	A	C	.	.	MAF_INRAE=20.886;MAF_USDA=25.882
NC_035077.1	40166819	.	A	T	.	.	MAF_USDA=4.918
NC_035077.1	40166832	.	A	C	.	.	MAF_INRAE=32.911;MAF_USDA=44.706
NC_035077.1	40166840	.	C	T	.	.	MAF_USDA=1.639
NC_035077.1	40166846	.	A	G	.	.	MAF_USDA=1.639
NC_035077.1	40166873	.	G	T	.	.	MAF_USDA=1.639
NC_035077.1	40166876	.	T	C	.	.	MAF_INRAE=43.671;MAF_USDA=42.353
NC_035077.1	40166883	.	G	A	.	.	MAF_USDA=20.833
NC_035077.1	40166884	.	A	T	.	.	MAF_USDA=20.833
NC_035077.1	40166886	.	A	T	.	.	MAF_INRAE=12.5
NC_035077.1	40166887	.	A	T	.	.	MAF_USDA=20.833
NC_035077.1	40166888	.	T	C	.	.	MAF_USDA=20.833
NC_035077.1	40166914	.	T	C	.	.	MAF_USDA=4.918
NC_035077.1	40166943	.	T	C	.	.	MAF_INRAE=31.013;MAF_USDA=47.647
NC_035077.1	40166966	.	G	A	.	.	MAF_INRAE=31.013;MAF_USDA=48.824
NC_035077.1	40167019	.	A	G	.	.	MAF_USDA=1.639
NC_035077.1	40167101	.	T	A	.	.	MAF_INRAE=3.165;MAF_USDA=1.639
NC_035077.1	40167130	.	G	T	.	.	MAF_USDA=1.639
NC_035077.1	40167188	.	A	C	.	.	MAF_INRAE=21.519;MAF_USDA=8.824
NC_035077.1	40167279	.	A	G	.	.	MAF_USDA=1.639
NC_035077.1	40167300	.	G	A	.	.	MAF_USDA=1.765
NC_035077.1	40167325	.	G	T	.	.	MAF_USDA=3.279
NC_035077.1	40167327	.	T	C	.	.	MAF_USDA=4.098
NC_035077.1	40167328	.	T	C	.	.	MAF_USDA=4.098
NC_035077.1	40167351	.	T	G	.	.	MAF_INRAE=5.696;MAF_USDA=8.824
NC_035077.1	40167389	.	T	G	.	.	MAF_INRAE=30.38;MAF_USDA=14.706
NC_035077.1	40167466	.	G	A	.	.	MAF_USDA=8.824
NC_035077.1	40167468	.	A	C	.	.	MAF_USDA=8.824
NC_035077.1	40167469	.	G	A	.	.	MAF_USDA=8.824
NC_035077.1	40167480	.	C	A	.	.	MAF_USDA=8.824
NC_035077.1	40167493	.	A	C	.	.	MAF_INRAE=20.253;MAF_USDA=14.754
NC_035077.1	40167517	.	G	T	.	.	MAF_USDA=32.941
NC_035077.1	40167519	.	A	C	.	.	MAF_INRAE=44.167
NC_035077.1	40167520	.	C	T	.	.	MAF_USDA=32.941
NC_035077.1	40167523	.	A	T	.	.	MAF_USDA=33.529
NC_035077.1	40167524	.	G	C	.	.	MAF_USDA=32.353
NC_035077.1	40167525	.	G	C	.	.	MAF_USDA=32.353
NC_035077.1	40167526	.	A	T	.	.	MAF_USDA=32.353
NC_035077.1	40167529	.	A	G	.	.	MAF_INRAE=44.167;MAF_USDA=32.353
NC_035077.1	40167532	.	A	C	.	.	MAF_INRAE=43.333;MAF_USDA=32.353
NC_035077.1	40167555	.	G	T	.	.	MAF_USDA=1.639
NC_035077.1	40167587	.	C	T	.	.	MAF_INRAE=20.886;MAF_USDA=9.412
NC_035077.1	40167625	.	T	A	.	.	MAF_USDA=1.639
NC_035077.1	40167632	.	T	G	.	.	MAF_INRAE=5.696;MAF_USDA=2.353
NC_035077.1	40167633	.	C	T	.	.	MAF_INRAE=2.5
NC_035077.1	40167634	.	C	T	.	.	MAF_INRAE=3.333;MAF_USDA=7.647
NC_035077.1	40167635	.	G	A	.	.	MAF_USDA=2.459
NC_035077.1	40167641	.	G	T	.	.	MAF_USDA=1.639
NC_035077.1	40167717	.	C	T	.	.	MAF_USDA=2.459
NC_035077.1	40167747	.	G	A	.	.	MAF_INRAE=21.519;MAF_USDA=9.412
NC_035077.1	40167782	.	C	T	.	.	MAF_INRAE=17.089;MAF_USDA=12.941
NC_035077.1	40167819	.	G	A	.	.	MAF_INRAE=10.127;MAF_USDA=5.882
NC_035077.1	40167825	.	A	G	.	.	MAF_USDA=4.098
NC_035077.1	40167881	.	A	T	.	.	MAF_INRAE=5.833
NC_035077.1	40167885	.	G	T	.	.	MAF_USDA=6.557
NC_035077.1	40167988	.	C	T	.	.	MAF_INRAE=9.167;MAF_USDA=14.706
NC_035077.1	40168342	.	C	T	.	.	MAF_USDA=6.25
NC_035077.1	40168385	.	A	T	.	.	MAF_USDA=4.098
NC_035077.1	40168516	.	G	T	.	.	MAF_USDA=1.765
NC_035077.1	40168565	.	C	A	.	.	MAF_INRAE=9.167;MAF_USDA=6.471
NC_035077.1	40168594	.	T	C	.	.	MAF_USDA=4.918
NC_035077.1	40168691	.	C	A	.	.	MAF_USDA=4.098
NC_035077.1	40168709	.	A	G	.	.	MAF_USDA=4.918
NC_035077.1	40168751	.	C	A	.	.	MAF_USDA=1.639
NC_035077.1	40168784	.	G	T	.	.	MAF_INRAE=15.823;MAF_USDA=9.412
NC_035077.1	40168818	.	G	A	.	.	MAF_USDA=4.118
NC_035077.1	40168836	.	G	T	.	.	MAF_USDA=1.639
NC_035077.1	40168848	.	G	A	.	.	MAF_INRAE=5.0
NC_035077.1	40168961	.	A	G	.	.	MAF_USDA=10.656
NC_035077.1	40168985	.	T	C	.	.	MAF_USDA=10.656
NC_035077.1	40169003	.	C	T	.	.	MAF_USDA=4.098
NC_035077.1	40169126	.	T	G	.	.	MAF_INRAE=21.519;MAF_USDA=10.588
NC_035077.1	40169135	.	C	T	.	.	MAF_INRAE=11.392;MAF_USDA=12.5
NC_035077.1	40169150	.	T	G	.	.	MAF_INRAE=2.5
NC_035077.1	40169158	.	C	A	.	.	MAF_USDA=4.918
NC_035077.1	40169175	.	G	T	.	.	MAF_INRAE=17.722;MAF_USDA=23.529
NC_035077.1	40169182	.	T	G	.	.	MAF_INRAE=15.823;MAF_USDA=9.412
NC_035077.1	40169208	.	T	C	.	.	MAF_USDA=8.197
NC_035077.1	40169221	.	C	T	.	.	MAF_USDA=4.118
NC_035077.1	40169277	.	A	C	.	.	MAF_USDA=3.529
NC_035077.1	40169303	.	C	T	.	.	MAF_INRAE=5.833;MAF_USDA=20.0
NC_035077.1	40169326	.	C	T	.	.	MAF_INRAE=21.519;MAF_USDA=10.588
NC_035077.1	40169331	.	T	A	.	.	MAF_INRAE=9.167;MAF_USDA=1.176
NC_035077.1	40169336	.	G	A	.	.	MAF_USDA=11.475
NC_035077.1	40169346	.	G	A	.	.	MAF_USDA=2.459
NC_035077.1	40169354	.	C	T	.	.	MAF_INRAE=5.263;MAF_USDA=2.353
NC_035077.1	40169390	.	T	G	.	.	MAF_INRAE=31.013;MAF_USDA=37.059
NC_035077.1	40169410	.	G	A	.	.	MAF_INRAE=3.333;MAF_USDA=18.75
NC_035077.1	40169478	.	C	G	.	.	MAF_USDA=4.918
NC_035077.1	40169479	.	A	G	.	.	MAF_USDA=1.639
NC_035077.1	40169496	.	T	C	.	.	MAF_INRAE=44.304;MAF_USDA=12.353
NC_035077.1	40169547	.	T	A	.	.	MAF_INRAE=5.696;MAF_USDA=3.571
NC_035077.1	40169609	.	A	C	.	.	MAF_INRAE=44.937;MAF_USDA=17.059
NC_035077.1	40169618	.	A	T	.	.	MAF_USDA=2.083
NC_035077.1	40169645	.	T	G	.	.	MAF_INRAE=5.263
NC_035077.1	40169823	.	T	A	.	.	MAF_USDA=2.459
NC_035077.1	40169963	.	A	G	.	.	MAF_USDA=1.639
NC_035077.1	40170092	.	C	A	.	.	MAF_INRAE=17.5
NC_035077.1	40170337	.	A	C	.	.	MAF_USDA=1.639
NC_035077.1	40170427	.	T	G	.	.	MAF_INRAE=5.833;MAF_USDA=14.881
NC_035077.1	40170455	.	G	A	.	.	MAF_INRAE=13.333;MAF_USDA=17.059
NC_035077.1	40170463	.	C	A	.	.	MAF_INRAE=10.526
NC_035077.1	40170492	.	C	T	.	.	MAF_INRAE=5.833;MAF_USDA=14.706
NC_035077.1	40170508	.	C	T	.	.	MAF_USDA=4.918
NC_035077.1	40170513	.	A	C	.	.	MAF_USDA=4.098
NC_035077.1	40170531	.	G	A	.	.	MAF_USDA=1.639
NC_035077.1	40170535	.	A	G	.	.	MAF_USDA=4.098
NC_035077.1	40170595	.	C	T	.	.	MAF_INRAE=5.063;MAF_USDA=19.412
NC_035077.1	40170600	.	A	G	.	.	MAF_INRAE=3.165;MAF_USDA=2.941
NC_035077.1	40170692	.	T	C	.	.	MAF_INRAE=5.063;MAF_USDA=14.706
NC_035077.1	40170701	.	C	T	.	.	MAF_INRAE=2.532;MAF_USDA=1.639
NC_035077.1	40170716	.	A	T	.	.	MAF_USDA=5.738
NC_035077.1	40170804	.	G	T	.	.	MAF_INRAE=29.114;MAF_USDA=12.353
NC_035077.1	40170861	.	C	A	.	.	MAF_INRAE=7.5;MAF_USDA=2.353
NC_035077.1	40170882	.	G	C	.	.	MAF_INRAE=5.263;MAF_USDA=4.118
NC_035077.1	40171040	.	G	A	.	.	MAF_USDA=4.918
NC_035077.1	40171134	.	T	C	.	.	MAF_INRAE=33.544;MAF_USDA=35.294
NC_035077.1	40171139	.	C	A	.	.	MAF_USDA=4.098
NC_035077.1	40171157	.	G	C	.	.	MAF_INRAE=5.833;MAF_USDA=16.471
NC_035077.1	40171222	.	T	G	.	.	MAF_INRAE=4.167;MAF_USDA=2.353
NC_035077.1	40171239	.	A	G	.	.	MAF_INRAE=5.263;MAF_USDA=4.118
NC_035077.1	40171277	.	T	G	.	.	MAF_INRAE=5.263;MAF_USDA=4.118
NC_035077.1	40171281	.	T	A	.	.	MAF_USDA=2.353
NC_035077.1	40171361	.	T	C	.	.	MAF_INRAE=5.833;MAF_USDA=16.471
NC_035077.1	40171418	.	A	C	.	.	MAF_INRAE=5.263;MAF_USDA=4.118
NC_035077.1	40171419	.	C	G	.	.	MAF_INRAE=5.833;MAF_USDA=15.882
NC_035077.1	40171440	.	A	G	.	.	MAF_USDA=5.738
NC_035077.1	40171469	.	A	G	.	.	MAF_USDA=1.639
NC_035077.1	40171476	.	G	A	.	.	MAF_INRAE=2.5;MAF_USDA=2.083
NC_035077.1	40171481	.	A	G	.	.	MAF_USDA=5.738
NC_035077.1	40171505	.	C	T	.	.	MAF_INRAE=7.5;MAF_USDA=2.353
NC_035077.1	40171559	.	G	A	.	.	MAF_INRAE=5.696
NC_035077.1	40171565	.	G	T	.	.	MAF_USDA=1.639
NC_035077.1	40171591	.	A	G	.	.	MAF_INRAE=23.418;MAF_USDA=7.738
NC_035077.1	40171604	.	T	C	.	.	MAF_INRAE=31.013;MAF_USDA=12.353
NC_035077.1	40171754	.	G	T	.	.	MAF_USDA=20.833
NC_035077.1	40171773	.	T	A	.	.	MAF_INRAE=5.833;MAF_USDA=16.471
NC_035077.1	40171897	.	G	A	.	.	MAF_USDA=2.353
NC_035077.1	40171991	.	C	T	.	.	MAF_USDA=8.197
NC_035077.1	40171993	.	G	C	.	.	MAF_INRAE=34.177;MAF_USDA=35.882
NC_035077.1	40172003	.	T	G	.	.	MAF_USDA=1.639
NC_035077.1	40172005	.	C	A	.	.	MAF_USDA=3.279
NC_035077.1	40172009	.	A	C	.	.	MAF_INRAE=5.833;MAF_USDA=16.471
NC_035077.1	40172035	.	C	T	.	.	MAF_USDA=2.459
NC_035077.1	40172112	.	T	G	.	.	MAF_INRAE=5.063;MAF_USDA=25.0
NC_035077.1	40172137	.	C	T	.	.	MAF_INRAE=3.165;MAF_USDA=2.941
NC_035077.1	40172393	.	A	G	.	.	MAF_INRAE=5.833;MAF_USDA=15.882
NC_035077.1	40172431	.	G	A	.	.	MAF_INRAE=29.114;MAF_USDA=24.118
NC_035077.1	40172478	.	T	C	.	.	MAF_INRAE=10.127;MAF_USDA=10.588
NC_035077.1	40172504	.	A	C	.	.	MAF_INRAE=5.833;MAF_USDA=14.706
NC_035077.1	40172535	.	A	G	.	.	MAF_INRAE=21.053;MAF_USDA=5.738
NC_035077.1	40172571	.	G	A	.	.	MAF_USDA=1.639
NC_035077.1	40172613	.	A	T	.	.	MAF_USDA=4.167
NC_035077.1	40172614	.	A	T	.	.	MAF_USDA=4.167
NC_035077.1	40172654	.	G	T	.	.	MAF_INRAE=5.0
NC_035077.1	40172662	.	G	T	.	.	MAF_INRAE=27.848;MAF_USDA=20.0
NC_035077.1	40172749	.	A	G	.	.	MAF_USDA=1.639
NC_035077.1	40172773	.	C	T	.	.	MAF_USDA=1.639
NC_035077.1	40172975	.	T	C	.	.	MAF_INRAE=30.38;MAF_USDA=45.294
NC_035077.1	40172983	.	A	C	.	.	MAF_INRAE=3.165;MAF_USDA=2.941
NC_035077.1	40172988	.	T	G	.	.	MAF_INRAE=10.526;MAF_USDA=4.918
NC_035077.1	40173156	.	G	T	.	.	MAF_INRAE=5.696
NC_035077.1	40173165	.	G	T	.	.	MAF_INRAE=31.013;MAF_USDA=41.176
NC_035077.1	40173273	.	C	T	.	.	MAF_INRAE=25.0;MAF_USDA=3.279
NC_035077.1	40173406	.	A	G	.	.	MAF_USDA=8.333
NC_035077.1	40173407	.	A	C	.	.	MAF_INRAE=24.051;MAF_USDA=9.836
NC_035077.1	40173412	.	C	T	.	.	MAF_INRAE=31.013;MAF_USDA=8.824
NC_035077.1	40173426	.	G	A	.	.	MAF_USDA=1.639
NC_035077.1	40173682	.	T	G	.	.	MAF_USDA=2.459
NC_035077.1	40173716	.	C	G,T	.	.	MAF_INRAE=4.167;MAF_USDA=1.639
NC_035077.1	40173804	.	T	C	.	.	MAF_USDA=4.098
NC_035077.1	40173864	.	G	A	.	.	MAF_INRAE=10.127;MAF_USDA=12.353
NC_035077.1	40173909	.	C	A	.	.	MAF_USDA=6.471
NC_035077.1	40173962	.	A	C	.	.	MAF_USDA=5.738
NC_035077.1	40173975	.	T	C	.	.	MAF_USDA=2.459
NC_035077.1	40174015	.	T	C	.	.	MAF_INRAE=9.167;MAF_USDA=1.176
NC_035077.1	40174041	.	T	C	.	.	MAF_USDA=8.197
NC_035077.1	40174044	.	C	T	.	.	MAF_INRAE=4.167;MAF_USDA=10.0
NC_035077.1	40174054	.	G	T	.	.	MAF_USDA=18.824
NC_035077.1	40174057	.	G	T	.	.	MAF_USDA=3.279
NC_035077.1	40174073	.	G	C	.	.	MAF_USDA=2.459
NC_035077.1	40174084	.	G	A	.	.	MAF_USDA=4.118
NC_035077.1	40174094	.	A	C	.	.	MAF_USDA=2.459
NC_035077.1	40174101	.	A	G	.	.	MAF_USDA=6.557
NC_035077.1	40174102	.	G	C	.	.	MAF_USDA=2.459
NC_035077.1	40174139	.	A	G	.	.	MAF_USDA=4.098
NC_035077.1	40174144	.	T	G	.	.	MAF_USDA=2.459
NC_035077.1	40174160	.	C	T	.	.	MAF_USDA=2.459
NC_035077.1	40174200	.	T	G	.	.	MAF_USDA=3.279
NC_035077.1	40174262	.	T	C	.	.	MAF_USDA=1.639
NC_035077.1	40174297	.	T	A	.	.	MAF_USDA=4.098
NC_035077.1	40174315	.	C	A	.	.	MAF_INRAE=33.544;MAF_USDA=12.353
NC_035077.1	40174330	.	A	G	.	.	MAF_USDA=5.294
NC_035077.1	40174391	.	C	T	.	.	MAF_USDA=8.333
NC_035077.1	40174395	.	A	T	.	.	MAF_USDA=8.333
NC_035077.1	40174396	.	A	C	.	.	MAF_USDA=8.333
NC_035077.1	40174425	.	A	C	.	.	MAF_USDA=1.639
NC_035077.1	40174444	.	A	C	.	.	MAF_USDA=1.639
NC_035077.1	40174448	.	T	A	.	.	MAF_USDA=1.639
NC_035077.1	40174454	.	C	T	.	.	MAF_INRAE=10.526;MAF_USDA=5.738
NC_035077.1	40174507	.	C	A	.	.	MAF_USDA=5.882
NC_035077.1	40174535	.	T	A	.	.	MAF_INRAE=5.833;MAF_USDA=12.353
NC_035077.1	40174539	.	C	T	.	.	MAF_USDA=1.639
NC_035077.1	40174614	.	C	A	.	.	MAF_USDA=14.118
NC_035077.1	40174659	.	A	G	.	.	MAF_INRAE=32.911;MAF_USDA=40.0
NC_035077.1	40174816	.	T	A	.	.	MAF_USDA=5.882
NC_035077.1	40174856	.	A	C	.	.	MAF_INRAE=16.456;MAF_USDA=22.353
NC_035077.1	40174877	.	G	A	.	.	MAF_USDA=1.639
NC_035077.1	40174900	.	T	A	.	.	MAF_USDA=1.639
NC_035077.1	40175082	.	A	G	.	.	MAF_INRAE=16.456;MAF_USDA=24.706
NC_035077.1	40175123	.	A	T	.	.	MAF_USDA=1.639
NC_035077.1	40175124	.	C	T	.	.	MAF_USDA=1.639
NC_035077.1	40175179	.	G	A	.	.	MAF_INRAE=50.0;MAF_USDA=22.941
NC_035077.1	40175286	.	G	A	.	.	MAF_INRAE=50.0;MAF_USDA=22.353
NC_035077.1	40175376	.	C	T	.	.	MAF_INRAE=50.0;MAF_USDA=21.765
NC_035077.1	40175401	.	G	A	.	.	MAF_INRAE=33.544;MAF_USDA=40.588
NC_035077.1	40175457	.	G	A	.	.	MAF_USDA=1.765
NC_035077.1	40175461	.	A	T	.	.	MAF_USDA=1.765
NC_035077.1	40175503	.	G	T	.	.	MAF_USDA=1.639
NC_035077.1	40175526	.	A	T	.	.	MAF_USDA=2.459
NC_035077.1	40175530	.	C	A	.	.	MAF_USDA=2.083
NC_035077.1	40175552	.	G	T	.	.	MAF_INRAE=34.177;MAF_USDA=11.765
NC_035077.1	40175584	.	A	T	.	.	MAF_USDA=4.098
NC_035077.1	40175657	.	A	G	.	.	MAF_USDA=14.118
NC_035077.1	40175873	.	C	A	.	.	MAF_USDA=1.639
NC_035077.1	40175905	.	T	A	.	.	MAF_INRAE=2.5;MAF_USDA=1.786
NC_035077.1	40176075	.	A	G	.	.	MAF_USDA=1.639
NC_035077.1	40176162	.	G	A	.	.	MAF_USDA=2.083
NC_035077.1	40176196	.	A	G	.	.	MAF_INRAE=50.0;MAF_USDA=22.941
NC_035077.1	40176260	.	C	A	.	.	MAF_USDA=1.639
NC_035077.1	40176327	.	C	T	.	.	MAF_INRAE=21.053;MAF_USDA=9.836
NC_035077.1	40176333	.	C	A	.	.	MAF_INRAE=5.263
NC_035077.1	40176358	.	G	C	.	.	MAF_INRAE=5.263
NC_035077.1	40176374	.	G	A	.	.	MAF_USDA=4.098
NC_035077.1	40176452	.	G	A	.	.	MAF_INRAE=12.025;MAF_USDA=25.294
NC_035077.1	40176488	.	T	A	.	.	MAF_USDA=14.118
NC_035077.1	40176521	.	T	C	.	.	MAF_USDA=14.118
NC_035077.1	40176622	.	A	C	.	.	MAF_USDA=4.118
NC_035077.1	40176654	.	A	C	.	.	MAF_INRAE=10.127;MAF_USDA=11.176
NC_035077.1	40176697	.	C	T	.	.	MAF_INRAE=11.392;MAF_USDA=8.235
NC_035077.1	40176725	.	G	T	.	.	MAF_USDA=12.941
NC_035077.1	40176733	.	G	A	.	.	MAF_INRAE=12.025;MAF_USDA=8.824
NC_035077.1	40176903	.	G	A	.	.	MAF_USDA=12.353
NC_035077.1	40176933	.	G	T	.	.	MAF_INRAE=21.053;MAF_USDA=6.557
NC_035077.1	40177024	.	G	A	.	.	MAF_INRAE=9.494;MAF_USDA=14.118
NC_035077.1	40177035	.	C	A	.	.	MAF_USDA=2.941
NC_035077.1	40177051	.	G	T	.	.	MAF_USDA=2.083
NC_035077.1	40177059	.	C	T	.	.	MAF_USDA=3.279
NC_035077.1	40177082	.	G	T	.	.	MAF_USDA=5.882
NC_035077.1	40177134	.	C	T	.	.	MAF_INRAE=16.456;MAF_USDA=23.529
NC_035077.1	40177299	.	T	A	.	.	MAF_USDA=6.471
NC_035077.1	40177305	.	A	G	.	.	MAF_INRAE=10.127
NC_035077.1	40177398	.	G	T	.	.	MAF_USDA=1.667
NC_035077.1	40177522	.	C	T	.	.	MAF_USDA=1.639
NC_035077.1	40177534	.	T	A	.	.	MAF_INRAE=12.658;MAF_USDA=8.824
NC_035077.1	40177545	.	C	T	.	.	MAF_USDA=1.765
NC_035077.1	40177555	.	C	T	.	.	MAF_INRAE=10.526
NC_035077.1	40177593	.	G	A	.	.	MAF_INRAE=5.263;MAF_USDA=14.118
NC_035077.1	40177601	.	C	T	.	.	MAF_INRAE=8.861;MAF_USDA=14.118
NC_035077.1	40177650	.	A	C	.	.	MAF_USDA=2.5
NC_035077.1	40177703	.	T	G	.	.	MAF_INRAE=5.0;MAF_USDA=2.083
NC_035077.1	40177807	.	C	A	.	.	MAF_USDA=2.083
NC_035077.1	40177891	.	T	G	.	.	MAF_USDA=4.098
NC_035077.1	40177911	.	A	G	.	.	MAF_USDA=3.279
NC_035077.1	40177963	.	A	T	.	.	MAF_INRAE=33.544;MAF_USDA=36.471
NC_035077.1	40178003	.	C	A	.	.	MAF_USDA=1.639
NC_035077.1	40178119	.	T	C	.	.	MAF_INRAE=5.263
NC_035077.1	40178138	.	G	T	.	.	MAF_INRAE=10.526
NC_035077.1	40178157	.	T	G	.	.	MAF_USDA=1.639
NC_035077.1	40178174	.	T	C	.	.	MAF_INRAE=10.127;MAF_USDA=2.083
NC_035077.1	40178185	.	T	C	.	.	MAF_INRAE=11.392;MAF_USDA=5.294
NC_035077.1	40178191	.	T	C	.	.	MAF_USDA=1.639
NC_035077.1	40178249	.	A	G	.	.	MAF_USDA=5.833
NC_035077.1	40178354	.	T	A	.	.	MAF_INRAE=3.165;MAF_USDA=1.639
NC_035077.1	40178373	.	T	G	.	.	MAF_USDA=6.471
NC_035077.1	40178388	.	C	T	.	.	MAF_USDA=1.639
NC_035077.1	40178429	.	T	A	.	.	MAF_INRAE=3.165;MAF_USDA=1.639
NC_035077.1	40178430	.	A	T	.	.	MAF_INRAE=6.667;MAF_USDA=3.529
NC_035077.1	40178437	.	G	T	.	.	MAF_INRAE=16.456;MAF_USDA=8.235
NC_035077.1	40178494	.	G	T	.	.	MAF_USDA=6.471
NC_035077.1	40178498	.	A	G	.	.	MAF_INRAE=16.456;MAF_USDA=34.118
NC_035077.1	40178562	.	C	A	.	.	MAF_USDA=4.098
NC_035077.1	40178671	.	T	G	.	.	MAF_USDA=1.639
NC_035077.1	40178699	.	T	G	.	.	MAF_USDA=4.118
NC_035077.1	40178700	.	G	C	.	.	MAF_USDA=4.118
NC_035077.1	40178701	.	C	A	.	.	MAF_USDA=4.118
NC_035077.1	40178751	.	G	T	.	.	MAF_USDA=3.279
NC_035077.1	40178768	.	G	A	.	.	MAF_INRAE=2.5;MAF_USDA=2.083
NC_035077.1	40178772	.	T	C	.	.	MAF_USDA=1.639
NC_035077.1	40178793	.	C	A	.	.	MAF_USDA=3.279
NC_035077.1	40178804	.	G	A	.	.	MAF_USDA=2.083
NC_035077.1	40178807	.	C	A	.	.	MAF_USDA=2.083
NC_035077.1	40178808	.	T	G	.	.	MAF_USDA=2.083
NC_035077.1	40178905	.	G	A	.	.	MAF_INRAE=10.127;MAF_USDA=12.353
NC_035077.1	40178923	.	A	T	.	.	MAF_INRAE=30.38;MAF_USDA=28.824
NC_035077.1	40178924	.	A	T	.	.	MAF_INRAE=7.5;MAF_USDA=2.353
NC_035077.1	40178927	.	A	C	.	.	MAF_USDA=2.459
NC_035077.1	40178930	.	T	G	.	.	MAF_USDA=4.918
NC_035077.1	40179027	.	G	A	.	.	MAF_USDA=3.279
NC_035077.1	40179036	.	T	G	.	.	MAF_INRAE=12.025;MAF_USDA=8.824
NC_035077.1	40179041	.	A	C	.	.	MAF_USDA=1.639
NC_035077.1	40179085	.	C	T	.	.	MAF_USDA=3.279
NC_035077.1	40179342	.	G	A	.	.	MAF_INRAE=34.177;MAF_USDA=11.765
NC_035077.1	40179372	.	C	T	.	.	MAF_INRAE=16.456;MAF_USDA=25.882
NC_035077.1	40179388	.	C	T	.	.	MAF_USDA=4.918
NC_035077.1	40179389	.	C	T	.	.	MAF_USDA=4.918
NC_035077.1	40179407	.	C	T	.	.	MAF_INRAE=50.0;MAF_USDA=22.353
NC_035077.1	40179414	.	A	G	.	.	MAF_USDA=1.639
NC_035077.1	40179636	.	C	T	.	.	MAF_USDA=6.471
NC_035077.1	40179732	.	C	A	.	.	MAF_INRAE=30.0;MAF_USDA=4.098
NC_035077.1	40179953	.	C	T	.	.	MAF_USDA=9.836
NC_035077.1	40180002	.	C	T	.	.	MAF_USDA=2.459
NC_035077.1	40180003	.	G	A	.	.	MAF_USDA=2.941
NC_035077.1	40180063	.	G	A	.	.	MAF_USDA=2.459
NC_035077.1	40180094	.	G	A	.	.	MAF_INRAE=16.456;MAF_USDA=23.529
NC_035077.1	40180171	.	C	T	.	.	MAF_USDA=3.529
NC_035077.1	40180206	.	C	A	.	.	MAF_USDA=3.529
NC_035077.1	40180207	.	C	T	.	.	MAF_USDA=3.529
NC_035077.1	40180208	.	T	A	.	.	MAF_USDA=5.294
NC_035077.1	40180297	.	T	C	.	.	MAF_INRAE=10.127;MAF_USDA=18.235
NC_035077.1	40180305	.	A	G	.	.	MAF_USDA=1.639
NC_035077.1	40180309	.	C	T	.	.	MAF_INRAE=30.0;MAF_USDA=3.279
NC_035077.1	40180353	.	G	T	.	.	MAF_INRAE=7.5;MAF_USDA=2.353
NC_035077.1	40180417	.	C	G	.	.	MAF_USDA=2.459
NC_035077.1	40180477	.	G	T	.	.	MAF_INRAE=16.456;MAF_USDA=30.588
NC_035077.1	40180501	.	A	T	.	.	MAF_USDA=4.098
NC_035077.1	40180523	.	C	T	.	.	MAF_USDA=2.941
NC_035077.1	40180774	.	G	A	.	.	MAF_INRAE=12.025;MAF_USDA=8.235
NC_035077.1	40180775	.	G	A	.	.	MAF_INRAE=9.167;MAF_USDA=8.235
NC_035077.1	40180860	.	A	T	.	.	MAF_INRAE=16.456;MAF_USDA=31.176
NC_035077.1	40180897	.	G	A	.	.	MAF_USDA=20.833
NC_035077.1	40180915	.	G	A	.	.	MAF_USDA=2.083
NC_035077.1	40180917	.	T	C	.	.	MAF_USDA=20.833
NC_035077.1	40180950	.	A	G	.	.	MAF_INRAE=10.833;MAF_USDA=6.471
NC_035077.1	40180976	.	C	G	.	.	MAF_INRAE=15.19;MAF_USDA=21.765
NC_035077.1	40181038	.	A	C	.	.	MAF_USDA=4.098
NC_035077.1	40181078	.	T	G	.	.	MAF_INRAE=12.025;MAF_USDA=17.059
NC_035077.1	40181108	.	A	T	.	.	MAF_USDA=1.639
NC_035077.1	40181120	.	G	A	.	.	MAF_USDA=2.459
NC_035077.1	40181123	.	T	C	.	.	MAF_USDA=5.738
NC_035077.1	40181146	.	A	T	.	.	MAF_USDA=3.279
NC_035077.1	40181159	.	C	T	.	.	MAF_INRAE=12.025;MAF_USDA=18.235
NC_035077.1	40181167	.	C	G	.	.	MAF_USDA=3.279
NC_035077.1	40181197	.	A	G	.	.	MAF_USDA=1.639
NC_035077.1	40181202	.	A	T	.	.	MAF_INRAE=8.228;MAF_USDA=3.529
NC_035077.1	40181217	.	T	A	.	.	MAF_USDA=3.279
NC_035077.1	40181220	.	T	A	.	.	MAF_USDA=4.098
NC_035077.1	40181233	.	G	A	.	.	MAF_INRAE=15.823;MAF_USDA=11.765
NC_035077.1	40181239	.	C	T	.	.	MAF_USDA=4.098
NC_035077.1	40181292	.	A	G	.	.	MAF_INRAE=5.833;MAF_USDA=10.0
NC_035077.1	40181330	.	T	A	.	.	MAF_USDA=1.639
NC_035077.1	40181425	.	G	A	.	.	MAF_USDA=2.459
NC_035077.1	40181485	.	T	C	.	.	MAF_INRAE=5.0;MAF_USDA=9.412
NC_035077.1	40181553	.	G	A	.	.	MAF_USDA=1.639
NC_035077.1	40181651	.	G	T	.	.	MAF_USDA=3.529
NC_035077.1	40181728	.	A	C	.	.	MAF_INRAE=10.526
NC_035077.1	40181922	.	G	T	.	.	MAF_USDA=5.738
NC_035077.1	40181947	.	A	G	.	.	MAF_INRAE=6.667;MAF_USDA=14.706
NC_035077.1	40182005	.	A	C	.	.	MAF_INRAE=5.833;MAF_USDA=17.059
NC_035077.1	40182006	.	A	C	.	.	MAF_INRAE=5.833;MAF_USDA=17.647
NC_035077.1	40182018	.	G	C	.	.	MAF_INRAE=9.494;MAF_USDA=17.059
NC_035077.1	40182019	.	C	A	.	.	MAF_INRAE=6.667;MAF_USDA=2.083
NC_035077.1	40182052	.	C	T	.	.	MAF_USDA=1.639
NC_035077.1	40182160	.	A	T	.	.	MAF_USDA=8.235
NC_035077.1	40182275	.	G	T	.	.	MAF_INRAE=7.5;MAF_USDA=9.412
NC_035077.1	40182281	.	T	A	.	.	MAF_INRAE=10.127;MAF_USDA=17.059
NC_035077.1	40182282	.	G	T	.	.	MAF_INRAE=15.0;MAF_USDA=22.353
NC_035077.1	40182314	.	C	G	.	.	MAF_USDA=2.941
NC_035077.1	40182322	.	A	G	.	.	MAF_USDA=8.824
NC_035077.1	40182360	.	C	T	.	.	MAF_INRAE=5.0
NC_035077.1	40182363	.	A	C	.	.	MAF_INRAE=39.241;MAF_USDA=33.333
NC_035077.1	40182364	.	A	C	.	.	MAF_INRAE=10.833;MAF_USDA=8.929
NC_035077.1	40182367	.	A	T	.	.	MAF_INRAE=5.833;MAF_USDA=10.588
NC_035077.1	40182400	.	C	A	.	.	MAF_INRAE=3.333;MAF_USDA=18.75
NC_035077.1	40182401	.	A	C	.	.	MAF_USDA=1.765
NC_035077.1	40182458	.	T	G	.	.	MAF_USDA=1.639
NC_035077.1	40182488	.	C	A	.	.	MAF_USDA=2.083
NC_035077.1	40182575	.	G	A	.	.	MAF_USDA=12.295
NC_035077.1	40182623	.	A	G	.	.	MAF_USDA=4.918
NC_035077.1	40182650	.	C	A	.	.	MAF_USDA=7.377
NC_035077.1	40182738	.	C	T	.	.	MAF_USDA=5.738
NC_035077.1	40182799	.	G	A	.	.	MAF_USDA=3.279
NC_035077.1	40182847	.	C	T	.	.	MAF_USDA=1.639
NC_035077.1	40182849	.	C	G	.	.	MAF_USDA=4.918
NC_035077.1	40182944	.	A	G	.	.	MAF_USDA=1.765
NC_035077.1	40182958	.	G	C	.	.	MAF_USDA=4.918
NC_035077.1	40183026	.	A	T	.	.	MAF_USDA=2.083
NC_035077.1	40183292	.	T	G	.	.	MAF_USDA=4.098
NC_035077.1	40183315	.	A	G	.	.	MAF_USDA=4.918
NC_035077.1	40183394	.	A	C	.	.	MAF_USDA=4.918
NC_035077.1	40183395	.	C	T	.	.	MAF_USDA=1.639
NC_035077.1	40183439	.	A	G	.	.	MAF_USDA=4.098
NC_035077.1	40183500	.	C	T	.	.	MAF_USDA=5.738
NC_035077.1	40183553	.	A	G	.	.	MAF_USDA=2.459
NC_035077.1	40183566	.	G	A	.	.	MAF_USDA=5.738
NC_035077.1	40183606	.	A	G	.	.	MAF_INRAE=12.5;MAF_USDA=21.687
NC_035077.1	40183639	.	T	A	.	.	MAF_USDA=7.5
NC_035077.1	40183647	.	T	C	.	.	MAF_USDA=4.167
NC_035077.1	40183683	.	C	A	.	.	MAF_USDA=4.167
NC_035077.1	40183729	.	G	C	.	.	MAF_USDA=4.918
NC_035077.1	40183734	.	T	G	.	.	MAF_USDA=4.098
NC_035077.1	40183785	.	C	A	.	.	MAF_INRAE=10.127;MAF_USDA=17.647
NC_035077.1	40183812	.	C	A	.	.	MAF_USDA=5.738
NC_035077.1	40184082	.	G	A	.	.	MAF_INRAE=33.544;MAF_USDA=11.765
NC_035077.1	40184169	.	T	C	.	.	MAF_USDA=4.918
NC_035077.1	40184193	.	G	T	.	.	MAF_USDA=5.833
NC_035077.1	40184395	.	T	C	.	.	MAF_USDA=5.738
NC_035077.1	40184473	.	C	T	.	.	MAF_USDA=9.412
NC_035077.1	40184552	.	T	A	.	.	MAF_INRAE=14.557;MAF_USDA=46.471
NC_035077.1	40184559	.	A	G	.	.	MAF_USDA=2.459
NC_035077.1	40184586	.	T	G	.	.	MAF_USDA=9.412
NC_035077.1	40184633	.	A	G	.	.	MAF_INRAE=3.333;MAF_USDA=14.706
NC_035077.1	40184651	.	G	T	.	.	MAF_USDA=5.738
NC_035077.1	40184663	.	C	A	.	.	MAF_INRAE=7.5;MAF_USDA=2.353
NC_035077.1	40184694	.	T	A	.	.	MAF_INRAE=13.291;MAF_USDA=6.25
NC_035077.1	40184814	.	A	T	.	.	MAF_USDA=1.639
NC_035077.1	40184914	.	C	G	.	.	MAF_USDA=9.016
NC_035077.1	40184924	.	T	C	.	.	MAF_USDA=10.656
NC_035077.1	40184961	.	A	T	.	.	MAF_INRAE=5.833;MAF_USDA=9.412
NC_035077.1	40184996	.	G	A	.	.	MAF_USDA=1.639
NC_035077.1	40185066	.	A	T	.	.	MAF_USDA=5.882
NC_035077.1	40185092	.	T	G	.	.	MAF_INRAE=5.833;MAF_USDA=16.471
NC_035077.1	40185102	.	G	A	.	.	MAF_USDA=5.738
NC_035077.1	40185131	.	G	T	.	.	MAF_USDA=5.294
NC_035077.1	40185143	.	C	T	.	.	MAF_INRAE=5.833;MAF_USDA=15.882
NC_035077.1	40185174	.	A	G	.	.	MAF_INRAE=5.833;MAF_USDA=16.471
NC_035077.1	40185175	.	G	A	.	.	MAF_INRAE=5.833;MAF_USDA=16.471
NC_035077.1	40185228	.	G	C	.	.	MAF_USDA=1.639
NC_035077.1	40185229	.	A	C	.	.	MAF_INRAE=5.833;MAF_USDA=16.471
NC_035077.1	40185268	.	A	C	.	.	MAF_INRAE=5.833;MAF_USDA=9.412
NC_035077.1	40185275	.	G	T	.	.	MAF_USDA=1.639
NC_035077.1	40185286	.	G	T	.	.	MAF_INRAE=11.392;MAF_USDA=9.412
NC_035077.1	40185332	.	T	C	.	.	MAF_INRAE=3.333;MAF_USDA=18.75
NC_035077.1	40185382	.	G	A	.	.	MAF_INRAE=2.5;MAF_USDA=2.083
NC_035077.1	40185453	.	C	T	.	.	MAF_USDA=5.738
NC_035077.1	40185506	.	G	T	.	.	MAF_USDA=16.667
NC_035077.1	40185509	.	C	T	.	.	MAF_USDA=4.167
NC_035077.1	40185526	.	A	G	.	.	MAF_USDA=17.262
NC_035077.1	40185552	.	G	A	.	.	MAF_INRAE=5.833
NC_035077.1	40185570	.	G	T	.	.	MAF_USDA=1.667
NC_035077.1	40185659	.	C	T	.	.	MAF_INRAE=5.263;MAF_USDA=3.279
NC_035077.1	40185691	.	G	A	.	.	MAF_USDA=1.639
NC_035077.1	40185758	.	G	C	.	.	MAF_USDA=4.918
NC_035077.1	40185807	.	C	G	.	.	MAF_USDA=2.459
NC_035077.1	40185813	.	C	A	.	.	MAF_INRAE=31.013;MAF_USDA=22.353
NC_035077.1	40185835	.	C	T	.	.	MAF_INRAE=5.833;MAF_USDA=18.824
NC_035077.1	40185872	.	A	G	.	.	MAF_INRAE=2.5;MAF_USDA=2.083
NC_035077.1	40186067	.	C	T	.	.	MAF_USDA=5.738
NC_035077.1	40186099	.	G	A	.	.	MAF_INRAE=5.833;MAF_USDA=14.118
NC_035077.1	40186115	.	T	G	.	.	MAF_INRAE=14.557;MAF_USDA=43.529
NC_035077.1	40186117	.	A	G	.	.	MAF_INRAE=10.833;MAF_USDA=6.25
NC_035077.1	40186130	.	T	A	.	.	MAF_INRAE=10.127;MAF_USDA=17.647
NC_035077.1	40186137	.	T	A	.	.	MAF_INRAE=5.833;MAF_USDA=22.941
NC_035077.1	40186164	.	T	C	.	.	MAF_USDA=2.459
NC_035077.1	40186206	.	G	A	.	.	MAF_INRAE=7.5;MAF_USDA=2.353
NC_035077.1	40186256	.	G	A	.	.	MAF_USDA=1.639
NC_035077.1	40186265	.	C	A	.	.	MAF_INRAE=5.833;MAF_USDA=20.0
NC_035077.1	40186266	.	G	A	.	.	MAF_USDA=8.333
NC_035077.1	40186269	.	T	C	.	.	MAF_USDA=7.647
NC_035077.1	40186293	.	T	G	.	.	MAF_INRAE=5.833;MAF_USDA=19.412
NC_035077.1	40186298	.	A	T	.	.	MAF_INRAE=11.392;MAF_USDA=18.235
NC_035077.1	40186359	.	G	A	.	.	MAF_INRAE=5.833;MAF_USDA=29.412
NC_035077.1	40186402	.	C	T	.	.	MAF_USDA=4.918
NC_035077.1	40186421	.	A	G	.	.	MAF_INRAE=31.013;MAF_USDA=21.176
NC_035077.1	40186461	.	T	C	.	.	MAF_INRAE=14.557;MAF_USDA=48.235
NC_035077.1	40186523	.	C	A	.	.	MAF_INRAE=14.557;MAF_USDA=47.059
NC_035077.1	40186564	.	C	T	.	.	MAF_USDA=5.294
NC_035077.1	40186569	.	A	G	.	.	MAF_USDA=2.459
NC_035077.1	40186573	.	C	A	.	.	MAF_INRAE=5.833;MAF_USDA=13.529
NC_035077.1	40186632	.	G	C	.	.	MAF_INRAE=11.392;MAF_USDA=8.824
NC_035077.1	40186640	.	T	C	.	.	MAF_USDA=2.941
NC_035077.1	40186699	.	T	C	.	.	MAF_INRAE=10.127;MAF_USDA=17.647
NC_035077.1	40186812	.	G	T	.	.	MAF_INRAE=13.291;MAF_USDA=6.471
NC_035077.1	40186827	.	G	T	.	.	MAF_INRAE=15.19;MAF_USDA=39.412
NC_035077.1	40186828	.	C	T	.	.	MAF_INRAE=18.333;MAF_USDA=39.412
NC_035077.1	40186896	.	C	T	.	.	MAF_INRAE=10.127;MAF_USDA=18.235
NC_035077.1	40186923	.	G	A	.	.	MAF_USDA=5.294
NC_035077.1	40186966	.	G	T	.	.	MAF_INRAE=14.557;MAF_USDA=48.235
NC_035077.1	40187042	.	A	G	.	.	MAF_INRAE=10.759;MAF_USDA=23.529
NC_035077.1	40187118	.	A	C	.	.	MAF_INRAE=13.291;MAF_USDA=8.333
NC_035077.1	40187292	.	G	A	.	.	MAF_INRAE=31.667
NC_035077.1	40187293	.	A	G	.	.	MAF_INRAE=31.646;MAF_USDA=22.353
NC_035077.1	40187303	.	G	A	.	.	MAF_INRAE=13.291;MAF_USDA=8.333
NC_035077.1	40187318	.	A	T	.	.	MAF_USDA=6.557
NC_035077.1	40187358	.	G	T	.	.	MAF_USDA=1.639
NC_035077.1	40187404	.	T	G	.	.	MAF_USDA=3.279
NC_035077.1	40187460	.	C	A	.	.	MAF_INRAE=38.608;MAF_USDA=48.824
NC_035077.1	40187543	.	G	T	.	.	MAF_INRAE=37.342;MAF_USDA=41.765
NC_035077.1	40187559	.	G	A	.	.	MAF_USDA=2.459
NC_035077.1	40187638	.	A	G	.	.	MAF_USDA=2.353
NC_035077.1	40187664	.	A	G	.	.	MAF_INRAE=10.127;MAF_USDA=19.412
NC_035077.1	40187700	.	G	A	.	.	MAF_USDA=1.639
NC_035077.1	40187730	.	T	C	.	.	MAF_USDA=2.459
NC_035077.1	40187906	.	A	G	.	.	MAF_USDA=15.217
NC_035077.1	40187930	.	G	T	.	.	MAF_USDA=8.696
NC_035077.1	40187931	.	G	C	.	.	MAF_USDA=8.696
NC_035077.1	40187936	.	A	G	.	.	MAF_USDA=2.174
NC_035077.1	40187943	.	A	T	.	.	MAF_USDA=2.174
NC_035077.1	40187949	.	A	C	.	.	MAF_USDA=8.696
NC_035077.1	40188053	.	A	G	.	.	MAF_USDA=2.174
NC_035077.1	40188084	.	T	G	.	.	MAF_USDA=45.833
NC_035077.1	40188128	.	G	A	.	.	MAF_USDA=23.913
NC_035077.1	40188161	.	T	C	.	.	MAF_USDA=41.667
NC_035077.1	40188194	.	T	C	.	.	MAF_INRAE=42.105;MAF_USDA=37.5
NC_035077.1	40188229	.	C	A	.	.	MAF_INRAE=17.722;MAF_USDA=30.0
NC_035077.1	40188245	.	G	A	.	.	MAF_USDA=3.279
NC_035077.1	40188273	.	A	C	.	.	MAF_INRAE=13.924;MAF_USDA=8.333
NC_035077.1	40188361	.	A	G	.	.	MAF_USDA=24.39
NC_035077.1	40188502	.	G	A	.	.	MAF_INRAE=26.316;MAF_USDA=25.0
NC_035077.1	40188539	.	C	T	.	.	MAF_INRAE=21.053;MAF_USDA=4.706
NC_035077.1	40188590	.	A	G	.	.	MAF_INRAE=38.608;MAF_USDA=48.824
NC_035077.1	40188643	.	T	C	.	.	MAF_USDA=4.098
NC_035077.1	40188661	.	C	G	.	.	MAF_USDA=5.882
NC_035077.1	40188692	.	G	A	.	.	MAF_INRAE=7.595;MAF_USDA=4.118
NC_035077.1	40188696	.	T	A	.	.	MAF_USDA=1.639
NC_035077.1	40188888	.	C	T	.	.	MAF_INRAE=23.418;MAF_USDA=22.941
NC_035077.1	40188898	.	G	A	.	.	MAF_USDA=1.639
NC_035077.1	40188934	.	T	A	.	.	MAF_USDA=1.639
NC_035077.1	40188954	.	G	A	.	.	MAF_USDA=4.918
NC_035077.1	40188990	.	A	T	.	.	MAF_INRAE=23.418;MAF_USDA=32.353
NC_035077.1	40188991	.	A	T	.	.	MAF_INRAE=6.667;MAF_USDA=4.118
NC_035077.1	40188995	.	A	T	.	.	MAF_USDA=3.279
NC_035077.1	40188996	.	A	T	.	.	MAF_USDA=3.279
NC_035077.1	40188998	.	C	A	.	.	MAF_INRAE=38.608;MAF_USDA=29.167
NC_035077.1	40189057	.	A	T	.	.	MAF_INRAE=24.051;MAF_USDA=23.529
NC_035077.1	40189067	.	A	G	.	.	MAF_INRAE=24.051;MAF_USDA=23.529
NC_035077.1	40189075	.	A	T	.	.	MAF_INRAE=36.667
NC_035077.1	40189079	.	G	T	.	.	MAF_INRAE=23.333
NC_035077.1	40189081	.	A	C	.	.	MAF_INRAE=36.667;MAF_USDA=27.083
NC_035077.1	40189209	.	G	A	.	.	MAF_INRAE=14.557;MAF_USDA=28.235
NC_035077.1	40189216	.	G	A	.	.	MAF_INRAE=23.418;MAF_USDA=22.941
NC_035077.1	40189292	.	T	A	.	.	MAF_INRAE=37.975;MAF_USDA=49.412
NC_035077.1	40189314	.	A	C	.	.	MAF_INRAE=10.759;MAF_USDA=20.588
NC_035077.1	40189364	.	G	C	.	.	MAF_INRAE=7.595;MAF_USDA=8.235
NC_035077.1	40189367	.	A	C	.	.	MAF_USDA=2.941
NC_035077.1	40189398	.	C	A	.	.	MAF_USDA=2.5
NC_035077.1	40189419	.	C	T	.	.	MAF_INRAE=21.053;MAF_USDA=2.5
NC_035077.1	40189455	.	T	C	.	.	MAF_INRAE=26.316;MAF_USDA=24.699
NC_035077.1	40189502	.	C	A	.	.	MAF_USDA=49.405
NC_035077.1	40189522	.	G	A	.	.	MAF_USDA=6.471
NC_035077.1	40189665	.	A	G	.	.	MAF_INRAE=10.127;MAF_USDA=11.765
NC_035077.1	40189677	.	C	T	.	.	MAF_USDA=1.639
NC_035077.1	40189678	.	C	T	.	.	MAF_USDA=2.459
NC_035077.1	40189684	.	G	A	.	.	MAF_USDA=2.459
NC_035077.1	40189694	.	C	T	.	.	MAF_USDA=3.279
NC_035077.1	40189737	.	G	T	.	.	MAF_USDA=4.918
NC_035077.1	40189785	.	C	T	.	.	MAF_USDA=4.098
NC_035077.1	40189817	.	T	C	.	.	MAF_INRAE=24.051;MAF_USDA=12.295
NC_035077.1	40189834	.	A	G	.	.	MAF_INRAE=13.291;MAF_USDA=3.529
NC_035077.1	40189839	.	T	G	.	.	MAF_INRAE=10.526;MAF_USDA=4.918
NC_035077.1	40189840	.	T	A	.	.	MAF_USDA=4.918
NC_035077.1	40189962	.	G	A	.	.	MAF_INRAE=11.392;MAF_USDA=8.824
NC_035077.1	40189966	.	A	G	.	.	MAF_USDA=5.738
NC_035077.1	40189974	.	C	T	.	.	MAF_INRAE=39.873;MAF_USDA=27.083
NC_035077.1	40189976	.	G	A	.	.	MAF_USDA=1.639
NC_035077.1	40190010	.	G	A	.	.	MAF_USDA=4.098
NC_035077.1	40190013	.	G	T	.	.	MAF_USDA=4.098
NC_035077.1	40190020	.	A	G	.	.	MAF_INRAE=10.833;MAF_USDA=8.333
NC_035077.1	40190028	.	C	A	.	.	MAF_INRAE=14.557;MAF_USDA=16.471
NC_035077.1	40190033	.	C	A	.	.	MAF_INRAE=8.228;MAF_USDA=2.941
NC_035077.1	40190034	.	A	C	.	.	MAF_INRAE=9.167;MAF_USDA=2.941
NC_035077.1	40190036	.	T	G	.	.	MAF_USDA=6.471
NC_035077.1	40190038	.	C	T	.	.	MAF_INRAE=1.667
NC_035077.1	40190046	.	C	T	.	.	MAF_INRAE=9.167;MAF_USDA=10.417
NC_035077.1	40190211	.	A	G	.	.	MAF_INRAE=37.975;MAF_USDA=49.412
NC_035077.1	40190225	.	C	T	.	.	MAF_INRAE=37.975;MAF_USDA=49.412
NC_035077.1	40190303	.	C	A	.	.	MAF_INRAE=24.051;MAF_USDA=9.836
NC_035077.1	40190326	.	A	C	.	.	MAF_INRAE=38.608;MAF_USDA=49.412
NC_035077.1	40190360	.	G	T	.	.	MAF_INRAE=11.392;MAF_USDA=8.235
NC_035077.1	40190395	.	C	T	.	.	MAF_INRAE=15.19;MAF_USDA=11.176
NC_035077.1	40190476	.	C	A	.	.	MAF_USDA=5.882
NC_035077.1	40190484	.	G	T	.	.	MAF_INRAE=38.608;MAF_USDA=47.647
NC_035077.1	40190595	.	G	A	.	.	MAF_USDA=3.279
NC_035077.1	40190642	.	T	C	.	.	MAF_USDA=8.197
NC_035077.1	40190649	.	C	T	.	.	MAF_INRAE=11.667;MAF_USDA=25.294
NC_035077.1	40190657	.	A	C	.	.	MAF_INRAE=14.557;MAF_USDA=24.118
NC_035077.1	40190682	.	G	A	.	.	MAF_INRAE=2.532
NC_035077.1	40190695	.	T	G	.	.	MAF_USDA=9.016
NC_035077.1	40190698	.	G	A	.	.	MAF_USDA=8.197
NC_035077.1	40190746	.	G	T	.	.	MAF_USDA=13.529
NC_035077.1	40190782	.	A	C	.	.	MAF_INRAE=10.833;MAF_USDA=8.824
NC_035077.1	40190804	.	C	T	.	.	MAF_INRAE=2.5;MAF_USDA=45.833
NC_035077.1	40190812	.	A	T	.	.	MAF_INRAE=13.333;MAF_USDA=47.917
NC_035077.1	40190813	.	A	T	.	.	MAF_INRAE=15.833;MAF_USDA=50.0
NC_035077.1	40190814	.	A	T	.	.	MAF_INRAE=15.833;MAF_USDA=50.0
NC_035077.1	40190835	.	A	G	.	.	MAF_INRAE=3.333;MAF_USDA=22.941
NC_035077.1	40190837	.	C	A	.	.	MAF_INRAE=3.333;MAF_USDA=22.941
NC_035077.1	40190847	.	T	G	.	.	MAF_INRAE=2.5;MAF_USDA=20.588
NC_035077.1	40190852	.	G	C	.	.	MAF_INRAE=5.833;MAF_USDA=28.824
NC_035077.1	40190862	.	T	G	.	.	MAF_INRAE=25.0
NC_035077.1	40190865	.	G	C	.	.	MAF_INRAE=2.5;MAF_USDA=21.311
NC_035077.1	40190866	.	G	T	.	.	MAF_USDA=1.639
NC_035077.1	40190873	.	G	A	.	.	MAF_INRAE=25.0
NC_035077.1	40190878	.	T	C	.	.	MAF_INRAE=6.667;MAF_USDA=4.098
NC_035077.1	40190897	.	A	T	.	.	MAF_INRAE=1.667;MAF_USDA=21.176
NC_035077.1	40190917	.	C	A	.	.	MAF_USDA=17.213
NC_035077.1	40190921	.	A	C	.	.	MAF_USDA=16.393
NC_035077.1	40190937	.	A	G	.	.	MAF_USDA=9.016
NC_035077.1	40190941	.	T	A	.	.	MAF_USDA=14.754
NC_035077.1	40190942	.	A	T	.	.	MAF_USDA=14.754
NC_035077.1	40190945	.	A	C	.	.	MAF_USDA=3.529
NC_035077.1	40190951	.	C	A	.	.	MAF_INRAE=21.667;MAF_USDA=33.333
NC_035077.1	40191042	.	C	G	.	.	MAF_INRAE=47.368;MAF_USDA=49.412
NC_035077.1	40191051	.	G	A	.	.	MAF_USDA=1.639
NC_035077.1	40191062	.	G	A	.	.	MAF_USDA=4.918
NC_035077.1	40191064	.	T	A	.	.	MAF_USDA=2.941
NC_035077.1	40191099	.	G	A	.	.	MAF_USDA=2.353
NC_035077.1	40191186	.	G	A	.	.	MAF_INRAE=5.833;MAF_USDA=18.235
NC_035077.1	40191196	.	G	T	.	.	MAF_USDA=31.25
NC_035077.1	40191256	.	T	G	.	.	MAF_USDA=3.279
NC_035077.1	40191405	.	T	G	.	.	MAF_USDA=1.176
NC_035077.1	40191425	.	C	G	.	.	MAF_INRAE=37.975;MAF_USDA=48.824
NC_035077.1	40191478	.	G	A	.	.	MAF_INRAE=25.0;MAF_USDA=1.639
NC_035077.1	40191496	.	G	T	.	.	MAF_INRAE=13.291;MAF_USDA=4.118
NC_035077.1	40191503	.	C	A	.	.	MAF_USDA=2.353
NC_035077.1	40191527	.	C	T	.	.	MAF_USDA=1.639
NC_035077.1	40191707	.	C	T	.	.	MAF_INRAE=10.833;MAF_USDA=16.667
NC_035077.1	40191708	.	G	T	.	.	MAF_USDA=4.118
NC_035077.1	40191717	.	C	T	.	.	MAF_INRAE=26.582;MAF_USDA=35.294
NC_035077.1	40191783	.	G	A	.	.	MAF_INRAE=20.253;MAF_USDA=26.471
NC_035077.1	40191834	.	G	A	.	.	MAF_INRAE=13.291;MAF_USDA=11.176
NC_035077.1	40191866	.	G	A	.	.	MAF_USDA=2.459
NC_035077.1	40191907	.	A	C	.	.	MAF_INRAE=23.418;MAF_USDA=21.176
NC_035077.1	40191911	.	T	G	.	.	MAF_INRAE=20.253;MAF_USDA=40.588
NC_035077.1	40191921	.	G	A	.	.	MAF_INRAE=10.127;MAF_USDA=2.083
NC_035077.1	40191951	.	G	C	.	.	MAF_USDA=8.197
NC_035077.1	40191952	.	T	A	.	.	MAF_INRAE=2.5;MAF_USDA=2.083
NC_035077.1	40192043	.	C	A	.	.	MAF_INRAE=13.291;MAF_USDA=10.417
NC_035077.1	40192113	.	T	A	.	.	MAF_USDA=2.459
NC_035077.1	40192246	.	A	C	.	.	MAF_INRAE=5.263;MAF_USDA=1.639
NC_035077.1	40192265	.	A	T	.	.	MAF_INRAE=6.667;MAF_USDA=14.706
NC_035077.1	40192303	.	A	T	.	.	MAF_INRAE=6.667;MAF_USDA=12.941
NC_035077.1	40192380	.	G	A	.	.	MAF_INRAE=8.228;MAF_USDA=4.706
NC_035077.1	40192386	.	G	A	.	.	MAF_INRAE=13.291;MAF_USDA=8.333
NC_035077.1	40192415	.	G	T	.	.	MAF_INRAE=10.127;MAF_USDA=2.083
NC_035077.1	40192476	.	T	C	.	.	MAF_USDA=7.377
NC_035077.1	40192483	.	G	A	.	.	MAF_INRAE=22.5;MAF_USDA=19.412
NC_035077.1	40192539	.	C	T	.	.	MAF_INRAE=9.167;MAF_USDA=2.083
NC_035077.1	40192562	.	G	A	.	.	MAF_USDA=3.279
NC_035077.1	40192566	.	C	T	.	.	MAF_INRAE=41.772;MAF_USDA=43.529
NC_035077.1	40192758	.	C	T	.	.	MAF_USDA=1.639
NC_035077.1	40192819	.	C	T	.	.	MAF_USDA=35.625
NC_035077.1	40192838	.	C	T	.	.	MAF_USDA=35.185
NC_035077.1	40192941	.	G	A	.	.	MAF_USDA=3.333
NC_035077.1	40192972	.	T	C	.	.	MAF_USDA=23.913
NC_035077.1	40192983	.	T	G	.	.	MAF_USDA=3.39
NC_035077.1	40193026	.	G	A	.	.	MAF_USDA=2.941
NC_035077.1	40193103	.	T	C	.	.	MAF_INRAE=20.253;MAF_USDA=28.235
NC_035077.1	40193129	.	C	T	.	.	MAF_INRAE=10.127;MAF_USDA=11.176
NC_035077.1	40193190	.	T	A	.	.	MAF_INRAE=3.333;MAF_USDA=2.083
NC_035077.1	40193210	.	A	G	.	.	MAF_USDA=2.459
NC_035077.1	40193215	.	G	T	.	.	MAF_USDA=5.294
NC_035077.1	40193237	.	G	T	.	.	MAF_USDA=1.639
NC_035077.1	40193273	.	G	A	.	.	MAF_USDA=2.353
NC_035077.1	40193328	.	C	A	.	.	MAF_INRAE=10.127;MAF_USDA=2.941
NC_035077.1	40193428	.	C	A	.	.	MAF_INRAE=44.304;MAF_USDA=48.235
NC_035077.1	40193470	.	G	A	.	.	MAF_USDA=1.639
NC_035077.1	40193567	.	G	T	.	.	MAF_INRAE=8.228;MAF_USDA=4.118
NC_035077.1	40193581	.	G	T	.	.	MAF_INRAE=2.5;MAF_USDA=4.098
NC_035077.1	40193591	.	G	A	.	.	MAF_USDA=4.918
NC_035077.1	40193612	.	C	T	.	.	MAF_USDA=8.197
NC_035077.1	40193707	.	G	A	.	.	MAF_USDA=2.083
NC_035077.1	40193742	.	G	A	.	.	MAF_USDA=1.639
NC_035077.1	40193788	.	G	T	.	.	MAF_USDA=1.639
NC_035077.1	40193794	.	T	C	.	.	MAF_INRAE=23.418;MAF_USDA=18.824
NC_035077.1	40194045	.	T	C	.	.	MAF_USDA=1.639
NC_035077.1	40194132	.	C	T	.	.	MAF_INRAE=7.5;MAF_USDA=2.941
NC_035077.1	40194245	.	C	G	.	.	MAF_INRAE=3.165;MAF_USDA=4.098
NC_035077.1	40194320	.	A	G	.	.	MAF_INRAE=43.671;MAF_USDA=48.235
NC_035077.1	40194339	.	G	A	.	.	MAF_USDA=1.639
NC_035077.1	40194340	.	C	A	.	.	MAF_USDA=3.279
NC_035077.1	40194446	.	G	T	.	.	MAF_USDA=18.824
NC_035077.1	40194478	.	G	A	.	.	MAF_INRAE=10.127;MAF_USDA=1.765
NC_035077.1	40194516	.	C	G	.	.	MAF_INRAE=8.228;MAF_USDA=1.176
NC_035077.1	40194523	.	A	G	.	.	MAF_INRAE=9.494;MAF_USDA=11.176
NC_035077.1	40194525	.	G	T	.	.	MAF_USDA=1.639
NC_035077.1	40194549	.	T	A	.	.	MAF_INRAE=14.167;MAF_USDA=22.941
NC_035077.1	40194560	.	A	T	.	.	MAF_USDA=2.459
NC_035077.1	40194596	.	A	C	.	.	MAF_INRAE=13.333;MAF_USDA=23.529
NC_035077.1	40194692	.	C	T	.	.	MAF_USDA=4.918
NC_035077.1	40194703	.	T	G	.	.	MAF_INRAE=20.253;MAF_USDA=31.765
NC_035077.1	40194704	.	G	A	.	.	MAF_USDA=1.639
NC_035077.1	40194770	.	T	C	.	.	MAF_INRAE=19.62;MAF_USDA=32.353
NC_035077.1	40194905	.	G	A	.	.	MAF_INRAE=3.165;MAF_USDA=4.098
NC_035077.1	40195179	.	G	T	.	.	MAF_USDA=6.25
NC_035077.1	40195211	.	G	C	.	.	MAF_USDA=2.083
NC_035077.1	40195249	.	T	A	.	.	MAF_USDA=28.481
NC_035077.1	40195250	.	T	A	.	.	MAF_USDA=32.278
NC_035077.1	40195251	.	T	A	.	.	MAF_USDA=2.586
NC_035077.1	40195284	.	G	A	.	.	MAF_INRAE=13.291;MAF_USDA=10.417
NC_035077.1	40195399	.	G	T	.	.	MAF_USDA=47.647
NC_035077.1	40195410	.	G	A	.	.	MAF_USDA=6.25
NC_035077.1	40195455	.	A	C	.	.	MAF_USDA=1.639
NC_035077.1	40195468	.	C	T	.	.	MAF_USDA=4.706
NC_035077.1	40195470	.	G	A	.	.	MAF_USDA=3.279
NC_035077.1	40195483	.	T	G	.	.	MAF_INRAE=43.671;MAF_USDA=46.471
NC_035077.1	40195491	.	C	G	.	.	MAF_INRAE=43.671;MAF_USDA=47.059
NC_035077.1	40195522	.	A	T	.	.	MAF_INRAE=43.038;MAF_USDA=48.235
NC_035077.1	40195542	.	A	C	.	.	MAF_INRAE=43.038;MAF_USDA=47.647
NC_035077.1	40195554	.	T	C	.	.	MAF_USDA=2.459
NC_035077.1	40195555	.	C	T	.	.	MAF_INRAE=41.667;MAF_USDA=40.984
NC_035077.1	40195576	.	G	A	.	.	MAF_INRAE=13.333;MAF_USDA=22.941
NC_035077.1	40195608	.	C	T	.	.	MAF_INRAE=2.5;MAF_USDA=3.529
NC_035077.1	40195612	.	C	T	.	.	MAF_USDA=1.639
NC_035077.1	40195672	.	G	A	.	.	MAF_INRAE=3.165;MAF_USDA=4.098
NC_035077.1	40195894	.	G	A	.	.	MAF_INRAE=10.127;MAF_USDA=3.529
NC_035077.1	40195967	.	A	G	.	.	MAF_USDA=4.098
NC_035077.1	40195975	.	C	A	.	.	MAF_INRAE=6.667
NC_035077.1	40196019	.	C	A	.	.	MAF_USDA=4.918
NC_035077.1	40196075	.	C	T	.	.	MAF_USDA=4.918
NC_035077.1	40196080	.	G	T	.	.	MAF_INRAE=10.127;MAF_USDA=1.765
NC_035077.1	40196123	.	A	T	.	.	MAF_USDA=1.639
NC_035077.1	40196169	.	T	A	.	.	MAF_USDA=1.639
NC_035077.1	40196213	.	G	A	.	.	MAF_INRAE=36.076;MAF_USDA=42.353
NC_035077.1	40196534	.	C	T	.	.	MAF_INRAE=18.333;MAF_USDA=27.647
NC_035077.1	40196546	.	T	G	.	.	MAF_INRAE=10.526
NC_035077.1	40196618	.	G	A	.	.	MAF_INRAE=5.263
NC_035077.1	40196711	.	G	A	.	.	MAF_USDA=3.279
NC_035077.1	40196715	.	G	T	.	.	MAF_INRAE=35.443;MAF_USDA=23.529
NC_035077.1	40196744	.	C	T	.	.	MAF_INRAE=10.127;MAF_USDA=2.083
NC_035077.1	40196763	.	A	T	.	.	MAF_INRAE=16.456;MAF_USDA=11.176
NC_035077.1	40196775	.	T	C	.	.	MAF_USDA=3.279
NC_035077.1	40196811	.	G	A	.	.	MAF_USDA=1.639
NC_035077.1	40196822	.	T	C	.	.	MAF_INRAE=18.333;MAF_USDA=26.471
NC_035077.1	40196875	.	G	T	.	.	MAF_INRAE=10.127;MAF_USDA=11.176
NC_035077.1	40196976	.	C	A	.	.	MAF_USDA=4.918
NC_035077.1	40196980	.	C	T	.	.	MAF_INRAE=23.418;MAF_USDA=19.412
NC_035077.1	40196991	.	A	C	.	.	MAF_INRAE=35.443;MAF_USDA=44.706
NC_035077.1	40197088	.	T	G	.	.	MAF_USDA=2.353
NC_035077.1	40197136	.	T	A	.	.	MAF_INRAE=12.658;MAF_USDA=14.583
NC_035077.1	40197182	.	C	T	.	.	MAF_INRAE=10.526
NC_035077.1	40197193	.	G	A	.	.	MAF_USDA=1.639
NC_035077.1	40197350	.	G	T	.	.	MAF_INRAE=10.759;MAF_USDA=8.824
NC_035077.1	40197494	.	A	C	.	.	MAF_INRAE=36.076;MAF_USDA=43.529
NC_035077.1	40197498	.	C	T	.	.	MAF_INRAE=11.667;MAF_USDA=11.176
NC_035077.1	40197541	.	G	A	.	.	MAF_USDA=2.459
NC_035077.1	40197557	.	A	G	.	.	MAF_INRAE=22.152;MAF_USDA=26.23
NC_035077.1	40197594	.	C	T	.	.	MAF_INRAE=2.5;MAF_USDA=3.529
NC_035077.1	40197667	.	T	A	.	.	MAF_USDA=4.918
NC_035077.1	40197884	.	G	A	.	.	MAF_USDA=13.529
NC_035077.1	40197905	.	C	T	.	.	MAF_USDA=1.639
NC_035077.1	40197927	.	C	T	.	.	MAF_USDA=2.459
NC_035077.1	40197928	.	G	T	.	.	MAF_USDA=2.459
NC_035077.1	40198009	.	T	C	.	.	MAF_USDA=29.167
NC_035077.1	40198392	.	G	T	.	.	MAF_USDA=1.639
NC_035077.1	40198519	.	G	T	.	.	MAF_INRAE=3.797
NC_035077.1	40198530	.	G	T	.	.	MAF_USDA=1.639
NC_035077.1	40198627	.	G	A	.	.	MAF_USDA=3.279
NC_035077.1	40198672	.	T	A	.	.	MAF_USDA=1.639
NC_035077.1	40198710	.	T	C	.	.	MAF_USDA=5.085
NC_035077.1	40198743	.	C	T	.	.	MAF_INRAE=5.263;MAF_USDA=12.805
NC_035077.1	40198878	.	G	A	.	.	MAF_INRAE=2.5;MAF_USDA=4.118
NC_035077.1	40198914	.	G	C	.	.	MAF_INRAE=39.873;MAF_USDA=35.294
NC_035077.1	40198920	.	G	T	.	.	MAF_INRAE=13.291;MAF_USDA=8.333
NC_035077.1	40199031	.	C	T	.	.	MAF_INRAE=18.333;MAF_USDA=25.294
NC_035077.1	40199082	.	T	C	.	.	MAF_USDA=4.918
NC_035077.1	40199111	.	A	T	.	.	MAF_USDA=4.918
NC_035077.1	40199127	.	C	T	.	.	MAF_USDA=4.918
NC_035077.1	40199228	.	G	C	.	.	MAF_INRAE=10.526;MAF_USDA=23.77
NC_035077.1	40199282	.	C	T	.	.	MAF_INRAE=5.0;MAF_USDA=6.557
NC_035077.1	40199325	.	G	A	.	.	MAF_USDA=4.098
NC_035077.1	40199330	.	C	A	.	.	MAF_INRAE=39.873;MAF_USDA=32.941
NC_035077.1	40199333	.	G	T	.	.	MAF_USDA=4.098
NC_035077.1	40199340	.	C	G	.	.	MAF_INRAE=39.873;MAF_USDA=31.765
NC_035077.1	40199343	.	A	G	.	.	MAF_INRAE=40.833;MAF_USDA=32.353
NC_035077.1	40199530	.	C	T	.	.	MAF_USDA=2.083
NC_035077.1	40199556	.	C	T	.	.	MAF_INRAE=10.127;MAF_USDA=2.083
NC_035077.1	40199608	.	T	G	.	.	MAF_INRAE=10.127;MAF_USDA=14.706
NC_035077.1	40199673	.	A	T	.	.	MAF_INRAE=16.456;MAF_USDA=42.353
NC_035077.1	40199779	.	T	A	.	.	MAF_INRAE=11.392;MAF_USDA=8.824
NC_035077.1	40199847	.	G	C	.	.	MAF_INRAE=8.861;MAF_USDA=11.176
NC_035077.1	40199887	.	A	T	.	.	MAF_INRAE=13.291;MAF_USDA=14.583
NC_035077.1	40199888	.	C	T	.	.	MAF_INRAE=10.833;MAF_USDA=14.583
NC_035077.1	40199900	.	A	G	.	.	MAF_INRAE=13.291;MAF_USDA=14.583
NC_035077.1	40199950	.	T	C	.	.	MAF_INRAE=10.127
NC_035077.1	40199959	.	C	T	.	.	MAF_INRAE=39.873;MAF_USDA=35.714
NC_035077.1	40200054	.	C	G	.	.	MAF_USDA=1.639
NC_035077.1	40200093	.	G	A	.	.	MAF_INRAE=17.089;MAF_USDA=44.706
NC_035077.1	40200116	.	A	G	.	.	MAF_INRAE=8.228;MAF_USDA=4.706
NC_035077.1	40200179	.	C	T	.	.	MAF_INRAE=11.392;MAF_USDA=8.824
NC_035077.1	40200216	.	G	A	.	.	MAF_INRAE=37.342;MAF_USDA=37.059
NC_035077.1	40200238	.	T	A	.	.	MAF_USDA=2.459
NC_035077.1	40200261	.	T	A	.	.	MAF_USDA=6.25
NC_035077.1	40200274	.	G	C	.	.	MAF_INRAE=34.81;MAF_USDA=35.294
NC_035077.1	40200284	.	A	G	.	.	MAF_INRAE=1.667
NC_035077.1	40200292	.	G	C	.	.	MAF_USDA=4.706
NC_035077.1	40200311	.	C	T	.	.	MAF_INRAE=5.263;MAF_USDA=4.706
NC_035077.1	40200365	.	T	G	.	.	MAF_INRAE=39.241;MAF_USDA=35.882
NC_035077.1	40200368	.	C	A	.	.	MAF_INRAE=20.833;MAF_USDA=21.765
NC_035077.1	40200386	.	C	T	.	.	MAF_USDA=4.098
NC_035077.1	40200431	.	A	G	.	.	MAF_INRAE=36.842;MAF_USDA=34.118
NC_035077.1	40200476	.	C	A	.	.	MAF_INRAE=5.263;MAF_USDA=4.918
NC_035077.1	40200488	.	C	A	.	.	MAF_INRAE=24.684;MAF_USDA=19.412
NC_035077.1	40200590	.	G	A	.	.	MAF_USDA=1.639
NC_035077.1	40200619	.	C	T	.	.	MAF_USDA=2.459
NC_035077.1	40200634	.	C	T	.	.	MAF_INRAE=25.0;MAF_USDA=1.639
NC_035077.1	40200671	.	C	A	.	.	MAF_USDA=2.459
NC_035077.1	40200693	.	T	C	.	.	MAF_INRAE=23.418;MAF_USDA=19.412
NC_035077.1	40200714	.	G	A	.	.	MAF_INRAE=39.873;MAF_USDA=35.294
NC_035077.1	40200827	.	C	T	.	.	MAF_INRAE=22.785;MAF_USDA=18.824
NC_035077.1	40200870	.	G	A	.	.	MAF_INRAE=24.684;MAF_USDA=21.176
NC_035077.1	40200888	.	G	T	.	.	MAF_INRAE=10.127
NC_035077.1	40200916	.	C	T	.	.	MAF_USDA=1.639
NC_035077.1	40200986	.	C	T	.	.	MAF_INRAE=27.215;MAF_USDA=2.083
NC_035077.1	40201000	.	C	G	.	.	MAF_INRAE=40.506;MAF_USDA=33.333
NC_035077.1	40201003	.	A	G	.	.	MAF_INRAE=19.167;MAF_USDA=25.0
NC_035077.1	40201027	.	T	C	.	.	MAF_INRAE=40.506;MAF_USDA=35.294
NC_035077.1	40201052	.	G	A	.	.	MAF_USDA=4.918
NC_035077.1	40201059	.	G	T	.	.	MAF_INRAE=3.165;MAF_USDA=4.098
NC_035077.1	40201107	.	C	A	.	.	MAF_INRAE=10.526
NC_035077.1	40201118	.	A	T	.	.	MAF_INRAE=39.873;MAF_USDA=35.294
NC_035077.1	40201177	.	C	A	.	.	MAF_INRAE=3.333;MAF_USDA=12.353
NC_035077.1	40201201	.	G	A	.	.	MAF_USDA=2.5
NC_035077.1	40201208	.	T	C	.	.	MAF_INRAE=34.177;MAF_USDA=36.471
NC_035077.1	40201297	.	C	T	.	.	MAF_USDA=1.639
NC_035077.1	40201306	.	C	T	.	.	MAF_INRAE=10.759;MAF_USDA=2.083
NC_035077.1	40201309	.	T	C	.	.	MAF_INRAE=10.833;MAF_USDA=44.706
NC_035077.1	40201414	.	C	T	.	.	MAF_INRAE=39.873;MAF_USDA=35.882
NC_035077.1	40201419	.	A	T	.	.	MAF_USDA=1.639
NC_035077.1	40201456	.	C	G	.	.	MAF_INRAE=35.443;MAF_USDA=11.176
NC_035077.1	40201463	.	C	A	.	.	MAF_USDA=1.639
NC_035077.1	40201492	.	C	T	.	.	MAF_USDA=4.098
NC_035077.1	40201544	.	A	T	.	.	MAF_INRAE=3.333;MAF_USDA=12.941
NC_035077.1	40201584	.	A	T	.	.	MAF_INRAE=34.177;MAF_USDA=37.059
NC_035077.1	40201648	.	G	T	.	.	MAF_INRAE=13.291;MAF_USDA=14.583
NC_035077.1	40201653	.	A	T	.	.	MAF_INRAE=8.228;MAF_USDA=4.706
NC_035077.1	40201674	.	G	A	.	.	MAF_USDA=4.118
NC_035077.1	40201676	.	C	T	.	.	MAF_USDA=1.639
NC_035077.1	40201739	.	A	T	.	.	MAF_USDA=4.098
NC_035077.1	40201781	.	G	T	.	.	MAF_USDA=1.639
NC_035077.1	40201816	.	G	A	.	.	MAF_USDA=1.639
NC_035077.1	40201905	.	G	C	.	.	MAF_INRAE=10.833;MAF_USDA=38.235
NC_035077.1	40201907	.	A	T	.	.	MAF_INRAE=21.667;MAF_USDA=45.294
NC_035077.1	40201968	.	G	T	.	.	MAF_INRAE=10.127
NC_035077.1	40202098	.	G	A	.	.	MAF_USDA=1.639
NC_035077.1	40202109	.	A	G	.	.	MAF_INRAE=3.333;MAF_USDA=6.471
NC_035077.1	40202111	.	T	A	.	.	MAF_INRAE=15.823;MAF_USDA=20.588
NC_035077.1	40202124	.	A	G	.	.	MAF_USDA=4.918
NC_035077.1	40202142	.	C	G	.	.	MAF_USDA=4.098
NC_035077.1	40202168	.	T	C	.	.	MAF_INRAE=5.263;MAF_USDA=40.588
NC_035077.1	40202384	.	C	G	.	.	MAF_INRAE=9.167;MAF_USDA=13.095
NC_035077.1	40202413	.	T	G	.	.	MAF_INRAE=17.089;MAF_USDA=20.0
NC_035077.1	40202443	.	A	G	.	.	MAF_USDA=4.918
NC_035077.1	40202489	.	T	A	.	.	MAF_INRAE=12.025;MAF_USDA=29.167
NC_035077.1	40202520	.	A	C	.	.	MAF_USDA=2.459
NC_035077.1	40202521	.	C	T	.	.	MAF_INRAE=6.329;MAF_USDA=3.279
NC_035077.1	40202562	.	G	A	.	.	MAF_USDA=1.667
NC_035077.1	40202625	.	T	A	.	.	MAF_INRAE=21.053
NC_035077.1	40203304	.	C	G	.	.	MAF_USDA=2.542
NC_035077.1	40203384	.	G	T	.	.	MAF_USDA=2.5
NC_035077.1	40203402	.	C	T	.	.	MAF_INRAE=32.911;MAF_USDA=26.471
NC_035077.1	40203450	.	C	T	.	.	MAF_INRAE=3.333;MAF_USDA=29.167
NC_035077.1	40203475	.	A	C	.	.	MAF_USDA=1.667
NC_035077.1	40203537	.	A	G	.	.	MAF_USDA=6.471
NC_035077.1	40203625	.	G	A	.	.	MAF_INRAE=25.833;MAF_USDA=17.262
NC_035077.1	40203651	.	G	T	.	.	MAF_INRAE=45.57;MAF_USDA=45.882
NC_035077.1	40203739	.	G	A	.	.	MAF_USDA=6.25
NC_035077.1	40203762	.	T	C	.	.	MAF_USDA=1.639
NC_035077.1	40203839	.	C	T	.	.	MAF_INRAE=10.127;MAF_USDA=2.083
NC_035077.1	40203879	.	G	A	.	.	MAF_INRAE=45.57;MAF_USDA=50.0
NC_035077.1	40203913	.	A	G	.	.	MAF_INRAE=44.937;MAF_USDA=50.0
NC_035077.1	40204053	.	A	T	.	.	MAF_USDA=4.918
NC_035077.1	40204074	.	C	T	.	.	MAF_INRAE=26.582;MAF_USDA=5.882
NC_035077.1	40204079	.	T	G	.	.	MAF_USDA=4.918
NC_035077.1	40204147	.	A	G	.	.	MAF_USDA=18.75
NC_035077.1	40204263	.	G	A	.	.	MAF_USDA=4.098
NC_035077.1	40204270	.	T	A	.	.	MAF_USDA=1.639
NC_035077.1	40204437	.	A	G	.	.	MAF_INRAE=25.833;MAF_USDA=21.765
NC_035077.1	40204466	.	A	G	.	.	MAF_INRAE=44.937;MAF_USDA=45.902
NC_035077.1	40204508	.	C	G	.	.	MAF_INRAE=44.937;MAF_USDA=50.0
NC_035077.1	40204543	.	A	G	.	.	MAF_USDA=4.098
NC_035077.1	40204575	.	T	C	.	.	MAF_USDA=2.083
NC_035077.1	40204578	.	T	C	.	.	MAF_INRAE=15.823;MAF_USDA=17.059
NC_035077.1	40204622	.	G	A	.	.	MAF_USDA=4.098
NC_035077.1	40204670	.	T	G	.	.	MAF_INRAE=26.582;MAF_USDA=5.882
NC_035077.1	40204678	.	C	T	.	.	MAF_USDA=17.059
NC_035077.1	40204698	.	G	A	.	.	MAF_INRAE=26.582;MAF_USDA=5.882
NC_035077.1	40204726	.	A	G	.	.	MAF_INRAE=44.937;MAF_USDA=49.412
NC_035077.1	40204844	.	A	T	.	.	MAF_USDA=1.765
NC_035077.1	40204936	.	A	T	.	.	MAF_USDA=3.279
NC_035077.1	40205007	.	C	T	.	.	MAF_USDA=8.333
NC_035077.1	40205034	.	T	G	.	.	MAF_INRAE=26.582;MAF_USDA=25.294
NC_035077.1	40205054	.	C	G	.	.	MAF_INRAE=45.57;MAF_USDA=47.059
NC_035077.1	40205086	.	C	T	.	.	MAF_INRAE=25.0
NC_035077.1	40205098	.	G	A	.	.	MAF_INRAE=9.494;MAF_USDA=11.176
NC_035077.1	40205141	.	C	T	.	.	MAF_INRAE=46.203;MAF_USDA=45.882
NC_035077.1	40205203	.	G	A	.	.	MAF_USDA=4.098
NC_035077.1	40205240	.	G	T	.	.	MAF_INRAE=2.5;MAF_USDA=2.083
NC_035077.1	40205265	.	G	A	.	.	MAF_USDA=1.639
NC_035077.1	40205273	.	A	C	.	.	MAF_USDA=2.459
NC_035077.1	40205318	.	C	T	.	.	MAF_INRAE=45.57;MAF_USDA=45.882
NC_035077.1	40205361	.	C	A	.	.	MAF_USDA=1.639
NC_035077.1	40205388	.	G	A	.	.	MAF_USDA=2.459
NC_035077.1	40205429	.	T	C	.	.	MAF_INRAE=6.962;MAF_USDA=3.529
NC_035077.1	40205447	.	G	A	.	.	MAF_INRAE=25.0;MAF_USDA=20.588
NC_035077.1	40205497	.	C	T	.	.	MAF_INRAE=25.0;MAF_USDA=21.765
NC_035077.1	40205655	.	C	T	.	.	MAF_INRAE=25.0;MAF_USDA=21.765
NC_035077.1	40205656	.	G	A	.	.	MAF_INRAE=1.667
NC_035077.1	40205662	.	G	A	.	.	MAF_INRAE=1.667
NC_035077.1	40205665	.	T	G	.	.	MAF_INRAE=1.667
NC_035077.1	40205704	.	C	T	.	.	MAF_INRAE=25.0;MAF_USDA=20.588
NC_035077.1	40205705	.	C	A	.	.	MAF_USDA=3.279
NC_035077.1	40205706	.	A	T,G	.	.	MAF_INRAE=1.667;MAF_USDA=3.279
NC_035077.1	40205710	.	T	A	.	.	MAF_INRAE=1.667
NC_035077.1	40205712	.	C	A	.	.	MAF_INRAE=1.667
NC_035077.1	40205797	.	G	A	.	.	MAF_INRAE=9.167;MAF_USDA=2.083
NC_035077.1	40205816	.	G	A	.	.	MAF_INRAE=44.937;MAF_USDA=49.412
NC_035077.1	40205832	.	G	C	.	.	MAF_USDA=4.098
NC_035077.1	40205838	.	C	G	.	.	MAF_INRAE=25.0;MAF_USDA=18.75
NC_035077.1	40205887	.	G	A	.	.	MAF_INRAE=18.354;MAF_USDA=19.412
NC_035077.1	40205916	.	A	G	.	.	MAF_INRAE=25.0
NC_035077.1	40205932	.	T	A	.	.	MAF_INRAE=44.937;MAF_USDA=50.0
NC_035077.1	40205972	.	C	T	.	.	MAF_INRAE=44.937;MAF_USDA=48.824
NC_035077.1	40205983	.	A	G	.	.	MAF_USDA=5.738
NC_035077.1	40206062	.	A	G	.	.	MAF_INRAE=44.937;MAF_USDA=45.882
NC_035077.1	40206138	.	G	T	.	.	MAF_USDA=3.279
NC_035077.1	40206169	.	T	G	.	.	MAF_INRAE=6.329;MAF_USDA=3.279
NC_035077.1	40206567	.	G	A	.	.	MAF_USDA=5.738
NC_035077.1	40206568	.	G	A	.	.	MAF_INRAE=26.582;MAF_USDA=34.706
NC_035077.1	40206580	.	C	A	.	.	MAF_USDA=4.098
NC_035077.1	40206607	.	T	A	.	.	MAF_INRAE=25.949;MAF_USDA=20.0
NC_035077.1	40206710	.	A	T	.	.	MAF_USDA=4.918
NC_035077.1	40206752	.	C	A	.	.	MAF_INRAE=27.215;MAF_USDA=11.176
NC_035077.1	40206757	.	A	G	.	.	MAF_INRAE=9.167;MAF_USDA=14.118
NC_035077.1	40206792	.	C	A	.	.	MAF_INRAE=12.5;MAF_USDA=28.235
NC_035077.1	40206865	.	G	A	.	.	MAF_INRAE=25.949;MAF_USDA=20.0
NC_035077.1	40206934	.	C	T	.	.	MAF_INRAE=43.671;MAF_USDA=38.235
NC_035077.1	40206937	.	G	C	.	.	MAF_INRAE=34.167;MAF_USDA=44.118
NC_035077.1	40206975	.	G	T	.	.	MAF_INRAE=25.0;MAF_USDA=2.459
NC_035077.1	40207034	.	G	T	.	.	MAF_USDA=3.279
NC_035077.1	40207076	.	A	G	.	.	MAF_USDA=1.639
NC_035077.1	40207078	.	A	G	.	.	MAF_USDA=1.639
NC_035077.1	40207084	.	A	C	.	.	MAF_USDA=14.754
NC_035077.1	40207101	.	C	A	.	.	MAF_INRAE=25.0
NC_035077.1	40207109	.	T	G	.	.	MAF_INRAE=10.127;MAF_USDA=20.833
NC_035077.1	40207136	.	T	G	.	.	MAF_INRAE=37.342;MAF_USDA=50.0
NC_035077.1	40207150	.	T	C	.	.	MAF_INRAE=2.5;MAF_USDA=2.083
NC_035077.1	40207157	.	A	C	.	.	MAF_USDA=10.588
NC_035077.1	40207159	.	G	A	.	.	MAF_INRAE=11.392;MAF_USDA=15.882
NC_035077.1	40207232	.	G	A	.	.	MAF_INRAE=38.608;MAF_USDA=47.059
NC_035077.1	40207249	.	G	A	.	.	MAF_INRAE=38.608;MAF_USDA=47.647
NC_035077.1	40207293	.	G	T	.	.	MAF_INRAE=2.5;MAF_USDA=1.765
NC_035077.1	40207367	.	G	T	.	.	MAF_USDA=4.762
NC_035077.1	40207420	.	G	A	.	.	MAF_INRAE=5.263
NC_035077.1	40207455	.	C	T	.	.	MAF_INRAE=37.975;MAF_USDA=47.059
NC_035077.1	40207511	.	A	G	.	.	MAF_INRAE=38.608;MAF_USDA=48.235
NC_035077.1	40207524	.	G	A	.	.	MAF_INRAE=3.333;MAF_USDA=18.75
NC_035077.1	40207556	.	G	T	.	.	MAF_INRAE=35.833;MAF_USDA=47.917
NC_035077.1	40207584	.	A	T	.	.	MAF_INRAE=38.608;MAF_USDA=45.882
NC_035077.1	40207596	.	G	A	.	.	MAF_INRAE=2.5;MAF_USDA=2.083
NC_035077.1	40207635	.	A	G	.	.	MAF_INRAE=38.333;MAF_USDA=45.294
NC_035077.1	40207696	.	C	T	.	.	MAF_USDA=1.765
NC_035077.1	40207699	.	T	C	.	.	MAF_INRAE=37.5;MAF_USDA=46.471
NC_035077.1	40207705	.	C	T	.	.	MAF_INRAE=18.987;MAF_USDA=20.238
NC_035077.1	40207711	.	G	A	.	.	MAF_INRAE=12.025;MAF_USDA=6.548
NC_035077.1	40207741	.	A	G	.	.	MAF_USDA=4.918
NC_035077.1	40207804	.	T	G	.	.	MAF_USDA=1.639
NC_035077.1	40207821	.	T	A	.	.	MAF_INRAE=12.5;MAF_USDA=2.459
NC_035077.1	40207972	.	C	T	.	.	MAF_USDA=47.917
NC_035077.1	40208014	.	T	C	.	.	MAF_USDA=3.279
NC_035077.1	40208040	.	C	A	.	.	MAF_USDA=1.639
NC_035077.1	40208124	.	C	T	.	.	MAF_USDA=3.279
NC_035077.1	40208139	.	C	T	.	.	MAF_INRAE=27.848;MAF_USDA=34.118
NC_035077.1	40208237	.	A	C	.	.	MAF_INRAE=16.456;MAF_USDA=27.647
NC_035077.1	40208271	.	G	C	.	.	MAF_USDA=6.557
NC_035077.1	40208326	.	A	G	.	.	MAF_USDA=1.639
NC_035077.1	40208462	.	C	T	.	.	MAF_INRAE=12.658;MAF_USDA=26.471
NC_035077.1	40208490	.	G	A	.	.	MAF_INRAE=27.848;MAF_USDA=36.471
NC_035077.1	40208493	.	C	A	.	.	MAF_USDA=9.016
NC_035077.1	40208513	.	T	G	.	.	MAF_INRAE=3.165;MAF_USDA=1.639
NC_035077.1	40208564	.	G	T	.	.	MAF_USDA=18.852
NC_035077.1	40208598	.	G	A	.	.	MAF_USDA=2.459
NC_035077.1	40208683	.	T	C	.	.	MAF_USDA=3.279
NC_035077.1	40208707	.	C	T	.	.	MAF_INRAE=11.392;MAF_USDA=10.0
NC_035077.1	40208726	.	C	A	.	.	MAF_INRAE=10.127;MAF_USDA=2.083
NC_035077.1	40208848	.	A	C	.	.	MAF_USDA=33.333
NC_035077.1	40208861	.	A	C	.	.	MAF_INRAE=34.81;MAF_USDA=20.588
NC_035077.1	40208867	.	G	A	.	.	MAF_USDA=4.706
NC_035077.1	40208890	.	T	C	.	.	MAF_INRAE=16.456;MAF_USDA=5.294
NC_035077.1	40208914	.	G	C	.	.	MAF_USDA=10.417
NC_035077.1	40208918	.	A	T	.	.	MAF_USDA=2.459
NC_035077.1	40208920	.	C	A	.	.	MAF_USDA=4.706
NC_035077.1	40208965	.	A	G	.	.	MAF_USDA=4.706
NC_035077.1	40208998	.	A	G	.	.	MAF_INRAE=12.658;MAF_USDA=8.333
NC_035077.1	40209006	.	C	T	.	.	MAF_USDA=3.279
NC_035077.1	40209014	.	A	G	.	.	MAF_USDA=5.738
NC_035077.1	40209017	.	G	C	.	.	MAF_USDA=1.639
NC_035077.1	40209041	.	T	G	.	.	MAF_USDA=10.588
NC_035077.1	40209065	.	T	C	.	.	MAF_USDA=1.639
NC_035077.1	40209232	.	C	T	.	.	MAF_USDA=9.836
NC_035077.1	40209246	.	C	A	.	.	MAF_USDA=1.639
NC_035077.1	40209257	.	C	A	.	.	MAF_USDA=1.639
NC_035077.1	40209287	.	A	G	.	.	MAF_INRAE=16.456;MAF_USDA=4.118
NC_035077.1	40209341	.	G	A	.	.	MAF_USDA=2.459
NC_035077.1	40209559	.	G	A	.	.	MAF_USDA=5.738
NC_035077.1	40209569	.	C	T	.	.	MAF_INRAE=18.354;MAF_USDA=14.118
NC_035077.1	40209597	.	T	G	.	.	MAF_INRAE=18.354;MAF_USDA=14.118
NC_035077.1	40209622	.	A	T	.	.	MAF_USDA=1.639
NC_035077.1	40209724	.	C	A	.	.	MAF_USDA=4.098
NC_035077.1	40209773	.	C	A	.	.	MAF_USDA=2.5
NC_035077.1	40209811	.	C	T	.	.	MAF_INRAE=36.076;MAF_USDA=21.176
NC_035077.1	40209841	.	C	G	.	.	MAF_INRAE=5.0;MAF_USDA=4.918
NC_035077.1	40209859	.	C	G	.	.	MAF_USDA=3.279
NC_035077.1	40209903	.	G	C	.	.	MAF_INRAE=8.861;MAF_USDA=3.279
NC_035077.1	40209914	.	G	A	.	.	MAF_INRAE=2.5
NC_035077.1	40209931	.	C	T	.	.	MAF_USDA=5.738
NC_035077.1	40210126	.	G	A	.	.	MAF_USDA=1.639
NC_035077.1	40210140	.	C	A	.	.	MAF_USDA=1.639
NC_035077.1	40210212	.	G	A	.	.	MAF_INRAE=9.167;MAF_USDA=11.176
NC_035077.1	40210225	.	T	C	.	.	MAF_USDA=1.639
NC_035077.1	40210248	.	A	G	.	.	MAF_USDA=1.639
NC_035077.1	40210440	.	T	C	.	.	MAF_USDA=1.639
NC_035077.1	40210515	.	C	T	.	.	MAF_USDA=1.639
NC_035077.1	40210680	.	C	A	.	.	MAF_USDA=3.279
NC_035077.1	40210705	.	C	T	.	.	MAF_USDA=4.098
NC_035077.1	40210780	.	C	T	.	.	MAF_INRAE=3.333;MAF_USDA=18.75
NC_035077.1	40210805	.	C	T	.	.	MAF_INRAE=3.333;MAF_USDA=27.083
NC_035077.1	40210809	.	C	T	.	.	MAF_USDA=3.529
NC_035077.1	40210872	.	C	T	.	.	MAF_USDA=1.639
NC_035077.1	40210930	.	G	T	.	.	MAF_INRAE=10.127;MAF_USDA=4.118
NC_035077.1	40210971	.	A	T	.	.	MAF_USDA=1.639
NC_035077.1	40211044	.	A	T	.	.	MAF_USDA=1.667
NC_035077.1	40211181	.	C	T	.	.	MAF_INRAE=3.333;MAF_USDA=29.167
NC_035077.1	40211341	.	A	G	.	.	MAF_USDA=1.639
NC_035077.1	40211376	.	C	G	.	.	MAF_INRAE=10.127;MAF_USDA=2.083
NC_035077.1	40211394	.	T	A	.	.	MAF_INRAE=3.333;MAF_USDA=27.083
NC_035077.1	40211548	.	A	G	.	.	MAF_USDA=1.639
NC_035077.1	40211586	.	A	T	.	.	MAF_USDA=1.639
NC_035077.1	40211588	.	G	A	.	.	MAF_INRAE=3.165;MAF_USDA=1.639
NC_035077.1	40211597	.	G	C	.	.	MAF_INRAE=16.456;MAF_USDA=5.294
NC_035077.1	40211643	.	T	G	.	.	MAF_INRAE=2.5;MAF_USDA=9.412
NC_035077.1	40211739	.	G	T	.	.	MAF_USDA=3.529
NC_035077.1	40211762	.	G	A	.	.	MAF_USDA=2.459
NC_035077.1	40211783	.	T	A	.	.	MAF_INRAE=10.127;MAF_USDA=12.353
NC_035077.1	40211785	.	C	T	.	.	MAF_INRAE=2.5;MAF_USDA=5.882
NC_035077.1	40211804	.	C	T	.	.	MAF_USDA=5.738
NC_035077.1	40211822	.	A	C	.	.	MAF_USDA=2.353
NC_035077.1	40211958	.	C	T	.	.	MAF_USDA=3.279
NC_035077.1	40211964	.	G	T	.	.	MAF_INRAE=10.127;MAF_USDA=2.083
NC_035077.1	40211968	.	A	T	.	.	MAF_USDA=2.459
NC_035077.1	40211972	.	A	T	.	.	MAF_INRAE=10.127;MAF_USDA=12.353
NC_035077.1	40211982	.	A	C	.	.	MAF_USDA=1.639
NC_035077.1	40212103	.	G	T	.	.	MAF_USDA=1.639
NC_035077.1	40212156	.	G	T	.	.	MAF_INRAE=24.167
NC_035077.1	40212177	.	A	G	.	.	MAF_INRAE=16.456;MAF_USDA=4.118
NC_035077.1	40212191	.	G	T	.	.	MAF_USDA=1.639
NC_035077.1	40212292	.	C	T	.	.	MAF_USDA=1.639
NC_035077.1	40212293	.	G	A	.	.	MAF_INRAE=5.263;MAF_USDA=1.639
NC_035077.1	40212316	.	T	G	.	.	MAF_USDA=1.639
NC_035077.1	40212378	.	T	A	.	.	MAF_INRAE=9.494;MAF_USDA=2.083
NC_035077.1	40212423	.	C	A	.	.	MAF_INRAE=2.5;MAF_USDA=5.882
NC_035077.1	40212443	.	T	C	.	.	MAF_INRAE=2.5;MAF_USDA=17.647
NC_035077.1	40212552	.	G	T	.	.	MAF_USDA=1.639
NC_035077.1	40212607	.	C	T	.	.	MAF_INRAE=19.62;MAF_USDA=19.412
NC_035077.1	40212863	.	T	A	.	.	MAF_INRAE=23.333
NC_035077.1	40212946	.	C	T	.	.	MAF_INRAE=15.823;MAF_USDA=3.529
NC_035077.1	40212981	.	G	A	.	.	MAF_USDA=9.836
NC_035077.1	40213034	.	G	A	.	.	MAF_USDA=1.639
NC_035077.1	40213039	.	G	A	.	.	MAF_USDA=1.639
NC_035077.1	40213138	.	C	T	.	.	MAF_USDA=1.639
NC_035077.1	40213164	.	G	A	.	.	MAF_INRAE=27.848;MAF_USDA=27.647
NC_035077.1	40213183	.	T	G	.	.	MAF_INRAE=28.481;MAF_USDA=18.235
NC_035077.1	40213228	.	G	T	.	.	MAF_INRAE=28.481;MAF_USDA=20.0
NC_035077.1	40213252	.	A	G	.	.	MAF_INRAE=28.481;MAF_USDA=15.294
NC_035077.1	40213295	.	G	A	.	.	MAF_INRAE=8.861;MAF_USDA=4.918
NC_035077.1	40213343	.	A	C	.	.	MAF_INRAE=28.481;MAF_USDA=20.588
NC_035077.1	40213347	.	G	A	.	.	MAF_INRAE=15.823;MAF_USDA=14.706
NC_035077.1	40213367	.	T	G	.	.	MAF_INRAE=12.5;MAF_USDA=8.333
NC_035077.1	40213445	.	T	G	.	.	MAF_USDA=2.459
NC_035077.1	40213500	.	T	A	.	.	MAF_USDA=2.459
NC_035077.1	40213502	.	T	G	.	.	MAF_INRAE=18.354;MAF_USDA=21.176
NC_035077.1	40213515	.	G	T	.	.	MAF_INRAE=17.089;MAF_USDA=21.176
NC_035077.1	40213516	.	A	T	.	.	MAF_INRAE=35.0;MAF_USDA=41.176
NC_035077.1	40213531	.	G	T	.	.	MAF_INRAE=3.333;MAF_USDA=27.083
NC_035077.1	40213547	.	C	T	.	.	MAF_INRAE=22.152;MAF_USDA=31.765
NC_035077.1	40213552	.	A	G	.	.	MAF_USDA=3.529
NC_035077.1	40213566	.	T	C	.	.	MAF_USDA=4.918
NC_035077.1	40213599	.	T	A	.	.	MAF_INRAE=43.038;MAF_USDA=44.706
NC_035077.1	40213706	.	G	T	.	.	MAF_INRAE=12.658;MAF_USDA=6.25
NC_035077.1	40213728	.	G	C	.	.	MAF_USDA=6.557
NC_035077.1	40213929	.	G	A	.	.	MAF_USDA=5.882
NC_035077.1	40213980	.	A	T	.	.	MAF_USDA=1.639
NC_035077.1	40213981	.	C	G	.	.	MAF_USDA=1.639
NC_035077.1	40213992	.	G	C	.	.	MAF_USDA=4.098
NC_035077.1	40214054	.	C	T	.	.	MAF_INRAE=18.354;MAF_USDA=36.471
NC_035077.1	40214158	.	T	A	.	.	MAF_USDA=4.098
NC_035077.1	40214160	.	C	T	.	.	MAF_INRAE=3.165;MAF_USDA=1.639
NC_035077.1	40214267	.	G	A	.	.	MAF_INRAE=7.595;MAF_USDA=31.176
NC_035077.1	40214282	.	A	T	.	.	MAF_INRAE=22.785;MAF_USDA=22.353
NC_035077.1	40214296	.	A	C	.	.	MAF_USDA=4.118
NC_035077.1	40214379	.	T	A	.	.	MAF_USDA=1.639
NC_035077.1	40214416	.	G	A	.	.	MAF_INRAE=14.557;MAF_USDA=41.176
NC_035077.1	40214475	.	G	A	.	.	MAF_INRAE=14.557;MAF_USDA=41.176
NC_035077.1	40214571	.	T	C	.	.	MAF_INRAE=5.0
NC_035077.1	40214651	.	T	A	.	.	MAF_INRAE=14.167
NC_035077.1	40214790	.	T	A	.	.	MAF_USDA=7.377
NC_035077.1	40215013	.	G	A	.	.	MAF_USDA=2.459
NC_035077.1	40215243	.	G	T	.	.	MAF_USDA=1.639
NC_035077.1	40215245	.	A	G	.	.	MAF_USDA=22.917
NC_035077.1	40215254	.	T	A	.	.	MAF_INRAE=9.167
NC_035077.1	40215277	.	T	G	.	.	MAF_USDA=2.459
NC_035077.1	40215329	.	C	T	.	.	MAF_USDA=21.765
NC_035077.1	40215332	.	T	G	.	.	MAF_INRAE=35.0;MAF_USDA=42.941
NC_035077.1	40215412	.	G	A	.	.	MAF_INRAE=3.165
NC_035077.1	40215477	.	T	A	.	.	MAF_INRAE=33.544;MAF_USDA=43.529
NC_035077.1	40215552	.	C	G	.	.	MAF_INRAE=36.709;MAF_USDA=40.0
NC_035077.1	40215571	.	G	T	.	.	MAF_INRAE=3.165;MAF_USDA=2.459
NC_035077.1	40215617	.	A	G	.	.	MAF_USDA=1.639
NC_035077.1	40215622	.	C	T	.	.	MAF_INRAE=33.544;MAF_USDA=44.118
NC_035077.1	40215794	.	C	A	.	.	MAF_INRAE=10.127;MAF_USDA=1.639
NC_035077.1	40215834	.	A	G	.	.	MAF_INRAE=3.333;MAF_USDA=8.235
NC_035077.1	40215872	.	G	C	.	.	MAF_USDA=4.098
NC_035077.1	40215967	.	G	A	.	.	MAF_INRAE=36.667;MAF_USDA=44.706
NC_035077.1	40215980	.	G	A	.	.	MAF_USDA=1.639
NC_035077.1	40216043	.	G	A	.	.	MAF_USDA=5.932
NC_035077.1	40216147	.	T	G	.	.	MAF_INRAE=3.165;MAF_USDA=1.667
NC_035077.1	40216202	.	G	A	.	.	MAF_USDA=3.333
NC_035077.1	40216272	.	AATGACTGAATCA	AATGACTGAATCG	.	.	MAF_USDA=31.25
NC_035077.1	40216284	.	A	G	.	.	MAF_INRAE=34.167
NC_035077.1	40216339	.	C	A	.	.	MAF_INRAE=3.165;MAF_USDA=2.5
NC_035077.1	40216341	.	T	A	.	.	MAF_INRAE=3.333;MAF_USDA=11.905
NC_035077.1	40216348	.	T	C	.	.	MAF_INRAE=3.165;MAF_USDA=3.333
NC_035077.1	40216352	.	A	C	.	.	MAF_INRAE=3.333;MAF_USDA=11.905
NC_035077.1	40216366	.	G	A	.	.	MAF_INRAE=3.333;MAF_USDA=11.905
NC_035077.1	40216392	.	C	T	.	.	MAF_INRAE=15.19;MAF_USDA=36.31
NC_035077.1	40216431	.	G	T	.	.	MAF_USDA=1.667
NC_035077.1	40216483	.	C	T	.	.	MAF_USDA=1.667
NC_035077.1	40216655	.	G	C	.	.	MAF_INRAE=17.089;MAF_USDA=4.167
NC_035077.1	40216676	.	A	C	.	.	MAF_USDA=4.237
NC_035077.1	40216804	.	T	C	.	.	MAF_INRAE=22.785;MAF_USDA=26.786
NC_035077.1	40216857	.	C	A	.	.	MAF_INRAE=11.392;MAF_USDA=10.119
NC_035077.1	40216896	.	A	T	.	.	MAF_INRAE=16.456;MAF_USDA=4.167
NC_035077.1	40217028	.	A	G	.	.	MAF_INRAE=3.333;MAF_USDA=11.905
NC_035077.1	40217070	.	C	A	.	.	MAF_INRAE=20.253;MAF_USDA=11.905
NC_035077.1	40217113	.	A	G	.	.	MAF_USDA=1.667
NC_035077.1	40217147	.	G	A	.	.	MAF_INRAE=3.165;MAF_USDA=1.667
NC_035077.1	40217202	.	C	T	.	.	MAF_INRAE=22.785;MAF_USDA=31.25
NC_035077.1	40217223	.	C	T	.	.	MAF_INRAE=17.089;MAF_USDA=9.524
NC_035077.1	40217227	.	T	C	.	.	MAF_INRAE=19.167;MAF_USDA=18.072
NC_035077.1	40217239	.	G	T	.	.	MAF_INRAE=17.089;MAF_USDA=9.524
NC_035077.1	40217358	.	G	A	.	.	MAF_INRAE=3.165;MAF_USDA=2.5
NC_035077.1	40217403	.	A	G	.	.	MAF_USDA=1.667
NC_035077.1	40217466	.	G	T	.	.	MAF_INRAE=22.785;MAF_USDA=23.81
NC_035077.1	40217494	.	A	T	.	.	MAF_INRAE=22.785;MAF_USDA=20.238
NC_035077.1	40217537	.	G	A	.	.	MAF_INRAE=16.456;MAF_USDA=4.167
NC_035077.1	40217585	.	G	A	.	.	MAF_INRAE=16.456;MAF_USDA=10.119
NC_035077.1	40217599	.	T	G	.	.	MAF_USDA=5.833
NC_035077.1	40217601	.	C	A	.	.	MAF_USDA=6.667
NC_035077.1	40217670	.	T	G	.	.	MAF_USDA=2.5
NC_035077.1	40217681	.	G	T	.	.	MAF_INRAE=3.165;MAF_USDA=2.5
NC_035077.1	40217704	.	A	T	.	.	MAF_USDA=1.667
NC_035077.1	40217724	.	C	A	.	.	MAF_INRAE=16.456;MAF_USDA=13.095
NC_035077.1	40217753	.	A	T	.	.	MAF_INRAE=10.127
NC_035077.1	40217876	.	T	C	.	.	MAF_INRAE=18.987;MAF_USDA=22.024
NC_035077.1	40218003	.	G	C	.	.	MAF_INRAE=19.62;MAF_USDA=22.619
NC_035077.1	40218008	.	G	A	.	.	MAF_USDA=1.695
NC_035077.1	40218055	.	C	T	.	.	MAF_USDA=1.695
NC_035077.1	40218106	.	A	G	.	.	MAF_INRAE=22.785;MAF_USDA=22.619
NC_035077.1	40218115	.	T	C	.	.	MAF_INRAE=19.62;MAF_USDA=20.238
NC_035077.1	40218131	.	A	C	.	.	MAF_INRAE=2.5;MAF_USDA=6.548
NC_035077.1	40218196	.	C	T	.	.	MAF_USDA=5.738
NC_035077.1	40218274	.	A	C	.	.	MAF_INRAE=20.253;MAF_USDA=12.353
NC_035077.1	40218292	.	T	C	.	.	MAF_INRAE=3.165
NC_035077.1	40218299	.	A	T	.	.	MAF_INRAE=3.165
NC_035077.1	40218305	.	C	T	.	.	MAF_INRAE=43.038;MAF_USDA=37.647
NC_035077.1	40218309	.	G	T	.	.	MAF_USDA=4.918
NC_035077.1	40218362	.	C	T	.	.	MAF_USDA=4.098
NC_035077.1	40218466	.	T	A	.	.	MAF_USDA=4.918
NC_035077.1	40218478	.	G	T	.	.	MAF_INRAE=3.165;MAF_USDA=2.459
NC_035077.1	40218479	.	G	C	.	.	MAF_INRAE=2.5;MAF_USDA=2.459
NC_035077.1	40218481	.	C	T	.	.	MAF_INRAE=2.5;MAF_USDA=2.083
NC_035077.1	40218594	.	T	C	.	.	MAF_INRAE=13.291;MAF_USDA=4.118
NC_035077.1	40218653	.	T	A	.	.	MAF_INRAE=6.962;MAF_USDA=2.083
NC_035077.1	40218678	.	C	A	.	.	MAF_USDA=4.918
NC_035077.1	40218699	.	T	C	.	.	MAF_USDA=4.918
NC_035077.1	40218755	.	C	A	.	.	MAF_INRAE=22.785;MAF_USDA=22.353
NC_035077.1	40218975	.	C	A	.	.	MAF_USDA=4.098
NC_035077.1	40218997	.	C	A	.	.	MAF_USDA=4.918
NC_035077.1	40219006	.	A	G	.	.	MAF_USDA=1.639
NC_035077.1	40219008	.	C	T	.	.	MAF_INRAE=3.165;MAF_USDA=2.459
NC_035077.1	40219063	.	A	C	.	.	MAF_INRAE=3.165;MAF_USDA=2.459
NC_035077.1	40219093	.	C	T	.	.	MAF_USDA=1.639
NC_035077.1	40219193	.	A	G	.	.	MAF_USDA=4.098
NC_035077.1	40219202	.	T	G	.	.	MAF_USDA=4.098
NC_035077.1	40219231	.	A	T	.	.	MAF_INRAE=9.494;MAF_USDA=3.279
NC_035077.1	40219236	.	G	C	.	.	MAF_INRAE=17.089;MAF_USDA=9.756
NC_035077.1	40219282	.	A	T	.	.	MAF_INRAE=17.089;MAF_USDA=9.756
NC_035077.1	40219347	.	G	T	.	.	MAF_USDA=1.639
NC_035077.1	40219408	.	C	G	.	.	MAF_USDA=1.639
NC_035077.1	40219435	.	C	T	.	.	MAF_USDA=6.557
NC_035077.1	40219480	.	G	A	.	.	MAF_USDA=1.639
NC_035077.1	40219497	.	C	T	.	.	MAF_INRAE=3.797;MAF_USDA=2.459
NC_035077.1	40219518	.	A	C	.	.	MAF_INRAE=17.089;MAF_USDA=10.843
NC_035077.1	40219561	.	G	T	.	.	MAF_INRAE=9.167;MAF_USDA=7.229
NC_035077.1	40219593	.	A	C	.	.	MAF_USDA=5.738
NC_035077.1	40219602	.	G	A	.	.	MAF_USDA=1.639
NC_035077.1	40219633	.	C	T	.	.	MAF_USDA=4.918
NC_035077.1	40219694	.	T	C	.	.	MAF_USDA=3.279
NC_035077.1	40219708	.	G	A	.	.	MAF_USDA=4.098
NC_035077.1	40219749	.	C	T	.	.	MAF_INRAE=3.797;MAF_USDA=2.459
NC_035077.1	40219818	.	T	A	.	.	MAF_USDA=4.819
NC_035077.1	40219828	.	C	A	.	.	MAF_INRAE=32.278;MAF_USDA=18.675
NC_035077.1	40219848	.	C	A	.	.	MAF_INRAE=26.316;MAF_USDA=22.941
NC_035077.1	40219863	.	G	A	.	.	MAF_INRAE=21.053;MAF_USDA=8.824
NC_035077.1	40219873	.	A	T	.	.	MAF_INRAE=21.053;MAF_USDA=8.824
NC_035077.1	40219890	.	G	A	.	.	MAF_INRAE=31.646;MAF_USDA=27.059
NC_035077.1	40219899	.	C	T	.	.	MAF_USDA=1.639
NC_035077.1	40219911	.	C	T	.	.	MAF_INRAE=17.722;MAF_USDA=9.412
NC_035077.1	40219915	.	C	T	.	.	MAF_INRAE=20.253;MAF_USDA=15.882
NC_035077.1	40220030	.	A	C	.	.	MAF_USDA=27.083
NC_035077.1	40220127	.	T	G	.	.	MAF_INRAE=3.165;MAF_USDA=4.098
NC_035077.1	40220143	.	T	G	.	.	MAF_INRAE=3.165;MAF_USDA=1.639
NC_035077.1	40220255	.	C	G	.	.	MAF_USDA=12.353
NC_035077.1	40220276	.	A	T	.	.	MAF_USDA=3.279
NC_035077.1	40220305	.	G	A	.	.	MAF_USDA=9.412
NC_035077.1	40220310	.	G	A	.	.	MAF_INRAE=13.924;MAF_USDA=4.118
NC_035077.1	40220351	.	A	G	.	.	MAF_INRAE=21.519;MAF_USDA=1.639
NC_035077.1	40220354	.	T	G	.	.	MAF_INRAE=24.167
NC_035077.1	40220357	.	A	G	.	.	MAF_USDA=2.459
NC_035077.1	40220361	.	G	T	.	.	MAF_USDA=8.197
NC_035077.1	40220391	.	C	A	.	.	MAF_INRAE=7.5;MAF_USDA=5.294
NC_035077.1	40220393	.	T	G	.	.	MAF_USDA=4.098
NC_035077.1	40220398	.	C	T	.	.	MAF_USDA=3.279
NC_035077.1	40220480	.	G	T	.	.	MAF_INRAE=21.519;MAF_USDA=1.639
NC_035077.1	40220496	.	C	T	.	.	MAF_INRAE=21.519;MAF_USDA=1.639
NC_035077.1	40220524	.	T	A	.	.	MAF_INRAE=3.333;MAF_USDA=8.235
NC_035077.1	40220580	.	T	A	.	.	MAF_INRAE=5.263
NC_035077.1	40220636	.	A	T	.	.	MAF_INRAE=3.333;MAF_USDA=10.588
NC_035077.1	40220640	.	A	C	.	.	MAF_INRAE=3.333;MAF_USDA=10.588
NC_035077.1	40220869	.	A	G	.	.	MAF_USDA=3.529
NC_035077.1	40220883	.	A	G	.	.	MAF_INRAE=5.696
NC_035077.1	40220965	.	T	A	.	.	MAF_USDA=4.918
NC_035077.1	40220985	.	C	T	.	.	MAF_INRAE=9.167;MAF_USDA=3.529
NC_035077.1	40221005	.	G	T	.	.	MAF_INRAE=3.333;MAF_USDA=27.083
NC_035077.1	40221084	.	G	A	.	.	MAF_INRAE=49.367;MAF_USDA=31.176
NC_035077.1	40221129	.	C	T	.	.	MAF_INRAE=31.646;MAF_USDA=25.882
NC_035077.1	40221166	.	G	C	.	.	MAF_INRAE=29.114;MAF_USDA=25.882
NC_035077.1	40221194	.	A	G	.	.	MAF_USDA=9.836
NC_035077.1	40221275	.	C	T	.	.	MAF_INRAE=22.152;MAF_USDA=1.639
NC_035077.1	40221282	.	A	T	.	.	MAF_USDA=3.279
NC_035077.1	40221287	.	T	C	.	.	MAF_INRAE=22.785;MAF_USDA=23.529
NC_035077.1	40221321	.	C	T	.	.	MAF_USDA=1.639
NC_035077.1	40221354	.	G	A	.	.	MAF_USDA=4.098
NC_035077.1	40221407	.	G	A	.	.	MAF_INRAE=3.333;MAF_USDA=8.235
NC_035077.1	40221453	.	G	A	.	.	MAF_USDA=1.639
NC_035077.1	40221473	.	T	C	.	.	MAF_INRAE=25.316;MAF_USDA=35.882
NC_035077.1	40221481	.	T	C	.	.	MAF_USDA=1.639
NC_035077.1	40221484	.	T	G	.	.	MAF_USDA=4.098
NC_035077.1	40221526	.	C	T	.	.	MAF_USDA=4.167
NC_035077.1	40221724	.	G	T	.	.	MAF_USDA=1.639
NC_035077.1	40221727	.	A	T	.	.	MAF_USDA=1.639
NC_035077.1	40221732	.	A	G	.	.	MAF_INRAE=36.709;MAF_USDA=27.059
NC_035077.1	40221767	.	A	G	.	.	MAF_INRAE=25.0;MAF_USDA=7.377
NC_035077.1	40221786	.	T	A	.	.	MAF_USDA=1.639
NC_035077.1	40221892	.	C	T	.	.	MAF_INRAE=24.167;MAF_USDA=4.918
NC_035077.1	40221893	.	A	G	.	.	MAF_INRAE=24.167;MAF_USDA=4.918
NC_035077.1	40222130	.	G	A	.	.	MAF_INRAE=25.0;MAF_USDA=4.098
NC_035077.1	40222514	.	G	A	.	.	MAF_USDA=2.459
NC_035077.1	40222673	.	G	A	.	.	MAF_INRAE=10.127;MAF_USDA=2.083
NC_035077.1	40222694	.	C	T	.	.	MAF_USDA=1.639
NC_035077.1	40222721	.	G	A	.	.	MAF_INRAE=3.333;MAF_USDA=8.235
NC_035077.1	40222725	.	G	A	.	.	MAF_USDA=1.639
NC_035077.1	40222754	.	C	T	.	.	MAF_INRAE=3.165;MAF_USDA=1.639
NC_035077.1	40222950	.	C	T	.	.	MAF_USDA=4.098
NC_035077.1	40222977	.	G	T	.	.	MAF_INRAE=25.0;MAF_USDA=4.918
NC_035077.1	40222989	.	G	T	.	.	MAF_INRAE=20.253;MAF_USDA=12.353
NC_035077.1	40223199	.	A	T	.	.	MAF_USDA=1.639
NC_035077.1	40223400	.	G	T	.	.	MAF_USDA=1.639
NC_035077.1	40223453	.	G	A	.	.	MAF_INRAE=25.0
NC_035077.1	40223455	.	T	G	.	.	MAF_USDA=7.377
NC_035077.1	40223469	.	G	A	.	.	MAF_INRAE=11.392;MAF_USDA=8.824
NC_035077.1	40223526	.	G	A	.	.	MAF_INRAE=24.167
NC_035077.1	40223571	.	A	T	.	.	MAF_USDA=2.5
NC_035077.1	40223584	.	G	T	.	.	MAF_USDA=7.5
NC_035077.1	40223591	.	T	G	.	.	MAF_INRAE=10.127;MAF_USDA=2.083
NC_035077.1	40223608	.	A	C	.	.	MAF_USDA=3.279
NC_035077.1	40223712	.	A	T	.	.	MAF_USDA=9.016
NC_035077.1	40223834	.	T	C	.	.	MAF_INRAE=43.038;MAF_USDA=44.643
NC_035077.1	40223835	.	G	A	.	.	MAF_INRAE=25.0;MAF_USDA=4.167
NC_035077.1	40224070	.	A	T	.	.	MAF_INRAE=11.392;MAF_USDA=8.824
NC_035077.1	40224081	.	T	A	.	.	MAF_INRAE=30.38;MAF_USDA=35.294
NC_035077.1	40224136	.	G	T	.	.	MAF_USDA=2.459
NC_035077.1	40224138	.	C	A	.	.	MAF_USDA=7.377
NC_035077.1	40224150	.	T	A	.	.	MAF_INRAE=3.165;MAF_USDA=13.115
NC_035077.1	40224171	.	C	T	.	.	MAF_USDA=1.639
NC_035077.1	40224232	.	G	A	.	.	MAF_USDA=4.098
NC_035077.1	40224301	.	C	T	.	.	MAF_USDA=1.639
NC_035077.1	40224340	.	G	T	.	.	MAF_INRAE=3.165;MAF_USDA=13.115
NC_035077.1	40224351	.	C	T	.	.	MAF_USDA=1.639
NC_035077.1	40224388	.	A	C	.	.	MAF_USDA=3.279
NC_035077.1	40224408	.	G	A	.	.	MAF_USDA=11.176
NC_035077.1	40224443	.	C	T	.	.	MAF_USDA=7.377
NC_035077.1	40224447	.	T	G	.	.	MAF_INRAE=25.833;MAF_USDA=19.672
NC_035077.1	40224461	.	G	A	.	.	MAF_USDA=1.639
NC_035077.1	40224463	.	A	T	.	.	MAF_INRAE=12.5;MAF_USDA=11.176
NC_035077.1	40224470	.	A	G	.	.	MAF_USDA=7.377
NC_035077.1	40224499	.	A	T	.	.	MAF_INRAE=29.167;MAF_USDA=4.098
NC_035077.1	40224522	.	T	C	.	.	MAF_USDA=4.098
NC_035077.1	40224556	.	G	T	.	.	MAF_INRAE=25.833;MAF_USDA=4.098
NC_035077.1	40224559	.	C	A	.	.	MAF_USDA=4.918
NC_035077.1	40224592	.	G	A	.	.	MAF_INRAE=5.696
NC_035077.1	40224685	.	G	T	.	.	MAF_INRAE=24.167;MAF_USDA=4.098
NC_035077.1	40224734	.	A	G	.	.	MAF_INRAE=38.333;MAF_USDA=44.706
NC_035077.1	40224845	.	C	T	.	.	MAF_INRAE=25.0;MAF_USDA=4.098
NC_035077.1	40224867	.	A	T	.	.	MAF_USDA=1.765
NC_035077.1	40224869	.	A	G	.	.	MAF_USDA=2.459
NC_035077.1	40224884	.	G	A	.	.	MAF_USDA=7.377
NC_035077.1	40224890	.	A	G	.	.	MAF_USDA=5.738
NC_035077.1	40224947	.	T	G	.	.	MAF_INRAE=43.038;MAF_USDA=43.529
NC_035077.1	40224959	.	C	A	.	.	MAF_USDA=3.279
NC_035077.1	40224994	.	C	A	.	.	MAF_INRAE=3.333;MAF_USDA=8.235
NC_035077.1	40224996	.	C	A	.	.	MAF_USDA=4.098
NC_035077.1	40225153	.	A	C	.	.	MAF_INRAE=3.165;MAF_USDA=13.115
NC_035077.1	40225224	.	C	A	.	.	MAF_INRAE=34.81;MAF_USDA=21.176
NC_035077.1	40225229	.	G	A	.	.	MAF_USDA=5.882
NC_035077.1	40225285	.	C	T	.	.	MAF_USDA=6.25
NC_035077.1	40225300	.	G	A	.	.	MAF_USDA=5.738
NC_035077.1	40225302	.	T	C	.	.	MAF_INRAE=25.0;MAF_USDA=13.934
NC_035077.1	40225338	.	T	C	.	.	MAF_INRAE=25.0;MAF_USDA=21.311
NC_035077.1	40225359	.	G	A	.	.	MAF_INRAE=3.165;MAF_USDA=2.459
NC_035077.1	40225367	.	T	A	.	.	MAF_USDA=2.459
NC_035077.1	40225375	.	T	A	.	.	MAF_USDA=2.459
NC_035077.1	40225431	.	C	T	.	.	MAF_USDA=1.639
NC_035077.1	40225482	.	T	C	.	.	MAF_INRAE=25.0;MAF_USDA=16.393
NC_035077.1	40225486	.	G	C	.	.	MAF_USDA=5.738
NC_035077.1	40225487	.	C	T	.	.	MAF_USDA=5.738
NC_035077.1	40225628	.	G	T	.	.	MAF_USDA=2.353
NC_035077.1	40225642	.	G	T	.	.	MAF_INRAE=25.0;MAF_USDA=7.377
NC_035077.1	40225679	.	C	A	.	.	MAF_INRAE=31.646;MAF_USDA=45.082
NC_035077.1	40225756	.	T	G	.	.	MAF_USDA=3.279
NC_035077.1	40225775	.	C	T	.	.	MAF_USDA=1.639
NC_035077.1	40225787	.	G	T	.	.	MAF_USDA=2.459
NC_035077.1	40225801	.	C	T	.	.	MAF_USDA=4.098
NC_035077.1	40225808	.	A	G	.	.	MAF_USDA=8.333
NC_035077.1	40225822	.	T	A	.	.	MAF_USDA=1.639
NC_035077.1	40225823	.	A	G	.	.	MAF_USDA=1.639
NC_035077.1	40225828	.	C	T	.	.	MAF_USDA=1.639
NC_035077.1	40225883	.	C	T	.	.	MAF_USDA=2.459
NC_035077.1	40225960	.	A	G	.	.	MAF_INRAE=25.0;MAF_USDA=22.951
NC_035077.1	40226090	.	C	A	.	.	MAF_INRAE=12.658;MAF_USDA=35.882
NC_035077.1	40226111	.	C	A	.	.	MAF_INRAE=25.0;MAF_USDA=22.131
NC_035077.1	40226145	.	T	A	.	.	MAF_USDA=2.459
NC_035077.1	40226192	.	C	T	.	.	MAF_INRAE=25.0;MAF_USDA=2.459
NC_035077.1	40226201	.	C	T	.	.	MAF_USDA=7.377
NC_035077.1	40226232	.	T	A	.	.	MAF_INRAE=25.0
NC_035077.1	40226239	.	G	A	.	.	MAF_INRAE=25.0;MAF_USDA=16.393
NC_035077.1	40226257	.	G	A	.	.	MAF_INRAE=25.0;MAF_USDA=8.197
NC_035077.1	40226271	.	T	A	.	.	MAF_INRAE=8.861;MAF_USDA=3.279
NC_035077.1	40226290	.	C	A	.	.	MAF_USDA=1.639
NC_035077.1	40226291	.	C	T	.	.	MAF_INRAE=3.333
NC_035077.1	40226302	.	A	G	.	.	MAF_USDA=4.918
NC_035077.1	40226347	.	C	A	.	.	MAF_USDA=6.557
NC_035077.1	40226405	.	T	A	.	.	MAF_USDA=2.459
NC_035077.1	40226439	.	G	A	.	.	MAF_INRAE=25.0;MAF_USDA=16.393
NC_035077.1	40226508	.	C	T	.	.	MAF_USDA=3.279
NC_035077.1	40226542	.	T	A	.	.	MAF_INRAE=25.0;MAF_USDA=16.393
NC_035077.1	40226567	.	A	C	.	.	MAF_USDA=7.377
NC_035077.1	40226650	.	A	T	.	.	MAF_INRAE=31.646;MAF_USDA=43.75
NC_035077.1	40226696	.	G	T	.	.	MAF_USDA=2.5
NC_035077.1	40226697	.	A	T	.	.	MAF_USDA=2.5
NC_035077.1	40226717	.	A	C	.	.	MAF_INRAE=25.0;MAF_USDA=14.167
NC_035077.1	40226733	.	T	C	.	.	MAF_INRAE=31.646;MAF_USDA=45.238
NC_035077.1	40226744	.	T	C	.	.	MAF_INRAE=34.81;MAF_USDA=29.762
NC_035077.1	40226748	.	C	G	.	.	MAF_USDA=1.667
NC_035077.1	40226791	.	T	A,C	.	.	MAF_INRAE=21.053;MAF_USDA=16.102
NC_035077.1	40226812	.	C	T	.	.	MAF_USDA=2.5
NC_035077.1	40226829	.	T	C	.	.	MAF_INRAE=34.81;MAF_USDA=26.19
NC_035077.1	40226885	.	A	T	.	.	MAF_USDA=3.333
NC_035077.1	40226901	.	C	T	.	.	MAF_INRAE=18.987;MAF_USDA=14.881
NC_035077.1	40226939	.	C	T	.	.	MAF_USDA=1.667
NC_035077.1	40226973	.	G	T	.	.	MAF_INRAE=18.987;MAF_USDA=14.881
NC_035077.1	40227020	.	A	G	.	.	MAF_USDA=1.667
NC_035077.1	40227070	.	T	A	.	.	MAF_USDA=1.667
NC_035077.1	40227200	.	G	A	.	.	MAF_USDA=4.167
NC_035077.1	40227291	.	T	G	.	.	MAF_INRAE=18.987
NC_035077.1	40227382	.	G	A	.	.	MAF_USDA=4.098
NC_035077.1	40227394	.	G	A	.	.	MAF_USDA=2.459
NC_035077.1	40227398	.	G	A	.	.	MAF_INRAE=25.0;MAF_USDA=3.279
NC_035077.1	40227441	.	A	C	.	.	MAF_INRAE=36.842;MAF_USDA=25.882
NC_035077.1	40227488	.	A	G	.	.	MAF_INRAE=13.291;MAF_USDA=8.333
NC_035077.1	40227491	.	A	C	.	.	MAF_USDA=4.918
NC_035077.1	40227541	.	G	C	.	.	MAF_INRAE=31.646;MAF_USDA=45.294
NC_035077.1	40227616	.	C	A	.	.	MAF_INRAE=25.0
NC_035077.1	40227634	.	G	A	.	.	MAF_INRAE=34.81;MAF_USDA=26.471
NC_035077.1	40227666	.	T	C	.	.	MAF_INRAE=34.81;MAF_USDA=25.882
NC_035077.1	40227702	.	A	T	.	.	MAF_USDA=2.459
NC_035077.1	40227733	.	A	G	.	.	MAF_INRAE=5.0
NC_035077.1	40227735	.	A	T	.	.	MAF_USDA=1.639
NC_035077.1	40227791	.	G	A	.	.	MAF_INRAE=34.81;MAF_USDA=25.294
NC_035077.1	40227799	.	C	T	.	.	MAF_USDA=1.639
NC_035077.1	40227803	.	A	G	.	.	MAF_INRAE=34.81;MAF_USDA=25.882
NC_035077.1	40227866	.	C	T	.	.	MAF_INRAE=25.0;MAF_USDA=9.836
NC_035077.1	40227869	.	G	A	.	.	MAF_INRAE=8.861;MAF_USDA=12.353
NC_035077.1	40227908	.	G	A	.	.	MAF_INRAE=25.0;MAF_USDA=9.016
NC_035077.1	40227923	.	C	T	.	.	MAF_USDA=2.459
NC_035077.1	40227993	.	A	T	.	.	MAF_INRAE=34.81;MAF_USDA=26.471
NC_035077.1	40228026	.	C	A	.	.	MAF_USDA=2.459
NC_035077.1	40228125	.	G	T	.	.	MAF_INRAE=25.0;MAF_USDA=14.754
NC_035077.1	40228185	.	A	C	.	.	MAF_INRAE=32.278;MAF_USDA=25.294
NC_035077.1	40228210	.	C	T	.	.	MAF_USDA=2.083
NC_035077.1	40228211	.	G	A	.	.	MAF_INRAE=36.842;MAF_USDA=25.0
NC_035077.1	40228476	.	A	T	.	.	MAF_USDA=12.295
NC_035077.1	40228498	.	A	G	.	.	MAF_USDA=7.377
NC_035077.1	40228577	.	G	A	.	.	MAF_INRAE=8.861;MAF_USDA=4.918
NC_035077.1	40228613	.	T	A	.	.	MAF_INRAE=29.114;MAF_USDA=20.588
NC_035077.1	40228623	.	T	C	.	.	MAF_INRAE=36.709;MAF_USDA=27.059
NC_035077.1	40228624	.	T	C	.	.	MAF_INRAE=36.667;MAF_USDA=26.471
NC_035077.1	40228667	.	C	A	.	.	MAF_USDA=6.557
NC_035077.1	40228707	.	C	T	.	.	MAF_USDA=1.639
NC_035077.1	40228710	.	G	A	.	.	MAF_USDA=6.557
NC_035077.1	40228811	.	G	A	.	.	MAF_INRAE=34.177;MAF_USDA=35.119
NC_035077.1	40228813	.	G	A	.	.	MAF_USDA=7.5
NC_035077.1	40228863	.	A	G	.	.	MAF_INRAE=14.557;MAF_USDA=13.115
NC_035077.1	40228889	.	G	T	.	.	MAF_USDA=6.557
NC_035077.1	40228940	.	G	A	.	.	MAF_INRAE=36.076;MAF_USDA=17.059
NC_035077.1	40228961	.	A	T	.	.	MAF_USDA=4.918
NC_035077.1	40229035	.	A	C	.	.	MAF_INRAE=38.333;MAF_USDA=38.824
NC_035077.1	40229085	.	C	G	.	.	MAF_USDA=7.377
NC_035077.1	40229122	.	G	T	.	.	MAF_INRAE=5.263;MAF_USDA=27.059
NC_035077.1	40229125	.	C	A	.	.	MAF_INRAE=34.177;MAF_USDA=21.765
NC_035077.1	40229164	.	G	T	.	.	MAF_USDA=4.706
NC_035077.1	40229168	.	C	T	.	.	MAF_INRAE=36.076;MAF_USDA=44.706
NC_035077.1	40229190	.	C	T	.	.	MAF_USDA=4.098
NC_035077.1	40229204	.	A	T	.	.	MAF_INRAE=6.667;MAF_USDA=8.235
NC_035077.1	40229231	.	A	G	.	.	MAF_INRAE=5.063;MAF_USDA=35.882
NC_035077.1	40229239	.	C	A	.	.	MAF_USDA=6.557
NC_035077.1	40229261	.	T	G	.	.	MAF_INRAE=24.167
NC_035077.1	40229352	.	G	T	.	.	MAF_USDA=4.098
NC_035077.1	40229379	.	C	A	.	.	MAF_INRAE=25.949;MAF_USDA=28.235
NC_035077.1	40229390	.	C	T	.	.	MAF_USDA=3.279
NC_035077.1	40229409	.	A	G	.	.	MAF_INRAE=24.167;MAF_USDA=35.417
NC_035077.1	40229411	.	T	G	.	.	MAF_INRAE=24.167;MAF_USDA=35.417
NC_035077.1	40229415	.	A	G	.	.	MAF_INRAE=10.0;MAF_USDA=35.417
NC_035077.1	40229428	.	A	G	.	.	MAF_USDA=4.098
NC_035077.1	40229436	.	C	T	.	.	MAF_INRAE=25.0
NC_035077.1	40229438	.	T	A	.	.	MAF_USDA=4.098
NC_035077.1	40229454	.	G	A	.	.	MAF_USDA=4.098
NC_035077.1	40229455	.	A	G	.	.	MAF_USDA=4.098
NC_035077.1	40229514	.	G	A	.	.	MAF_INRAE=25.0
NC_035077.1	40229582	.	G	A	.	.	MAF_INRAE=21.053;MAF_USDA=2.083
NC_035077.1	40229621	.	C	T	.	.	MAF_INRAE=14.557;MAF_USDA=2.459
NC_035077.1	40229631	.	A	C	.	.	MAF_INRAE=11.392;MAF_USDA=27.059
NC_035077.1	40229650	.	T	C	.	.	MAF_USDA=4.098
NC_035077.1	40229685	.	G	A	.	.	MAF_USDA=4.098
NC_035077.1	40229776	.	G	A	.	.	MAF_INRAE=5.696
NC_035077.1	40229783	.	C	T	.	.	MAF_INRAE=5.0
NC_035077.1	40229808	.	G	A	.	.	MAF_INRAE=25.949;MAF_USDA=27.647
NC_035077.1	40229829	.	A	T	.	.	MAF_INRAE=39.241;MAF_USDA=40.588
NC_035077.1	40229843	.	C	T	.	.	MAF_INRAE=3.333;MAF_USDA=8.824
NC_035077.1	40229863	.	A	C	.	.	MAF_INRAE=11.392;MAF_USDA=25.294
NC_035077.1	40229868	.	G	C	.	.	MAF_USDA=4.098
NC_035077.1	40229903	.	G	A	.	.	MAF_INRAE=27.848;MAF_USDA=38.235
NC_035077.1	40229947	.	C	A	.	.	MAF_USDA=4.098
NC_035077.1	40229969	.	A	C	.	.	MAF_USDA=1.639
NC_035077.1	40230027	.	C	T	.	.	MAF_INRAE=25.949;MAF_USDA=31.176
NC_035077.1	40230158	.	C	T	.	.	MAF_INRAE=5.696
NC_035077.1	40230362	.	C	T	.	.	MAF_INRAE=14.557;MAF_USDA=4.098
NC_035077.1	40230394	.	C	T	.	.	MAF_INRAE=14.557;MAF_USDA=4.098
NC_035077.1	40230395	.	G	T	.	.	MAF_USDA=6.557
NC_035077.1	40230410	.	C	T	.	.	MAF_USDA=8.333
NC_035077.1	40230592	.	T	A	.	.	MAF_INRAE=14.557;MAF_USDA=7.377
NC_035077.1	40230598	.	A	C	.	.	MAF_INRAE=21.519;MAF_USDA=37.647
NC_035077.1	40230604	.	G	A	.	.	MAF_INRAE=14.557;MAF_USDA=7.377
NC_035077.1	40230822	.	G	T	.	.	MAF_INRAE=5.263
NC_035077.1	40230894	.	T	G	.	.	MAF_USDA=1.639
NC_035077.1	40230902	.	T	C	.	.	MAF_INRAE=9.167;MAF_USDA=15.882
NC_035077.1	40231034	.	G	A	.	.	MAF_INRAE=14.557;MAF_USDA=8.197
NC_035077.1	40231174	.	G	A	.	.	MAF_USDA=1.639
NC_035077.1	40231191	.	C	A	.	.	MAF_USDA=1.639
NC_035077.1	40231397	.	A	T	.	.	MAF_INRAE=11.392;MAF_USDA=41.667
NC_035077.1	40231443	.	T	C	.	.	MAF_USDA=4.098
NC_035077.1	40231472	.	C	T	.	.	MAF_USDA=10.0
NC_035077.1	40231514	.	T	A	.	.	MAF_USDA=39.583
NC_035077.1	40231525	.	T	A	.	.	MAF_INRAE=12.658;MAF_USDA=31.25
NC_035077.1	40231546	.	C	A	.	.	MAF_USDA=31.25
NC_035077.1	40231571	.	G	T	.	.	MAF_INRAE=25.0
NC_035077.1	40231590	.	G	T	.	.	MAF_INRAE=5.0;MAF_USDA=3.279
NC_035077.1	40231626	.	G	T	.	.	MAF_INRAE=1.667
NC_035077.1	40231635	.	A	G	.	.	MAF_USDA=4.098
NC_035077.1	40231641	.	G	A	.	.	MAF_INRAE=5.0
NC_035077.1	40231645	.	T	A	.	.	MAF_USDA=4.098
NC_035077.1	40231660	.	C	T	.	.	MAF_USDA=2.459
NC_035077.1	40231746	.	A	T	.	.	MAF_USDA=3.279
NC_035077.1	40231747	.	T	C	.	.	MAF_USDA=3.279
NC_035077.1	40231770	.	C	T	.	.	MAF_INRAE=14.557;MAF_USDA=1.639
NC_035077.1	40231773	.	A	G	.	.	MAF_USDA=4.098
NC_035077.1	40231819	.	A	T	.	.	MAF_INRAE=1.667;MAF_USDA=2.083
NC_035077.1	40231845	.	C	A	.	.	MAF_USDA=1.639
NC_035077.1	40231875	.	A	T	.	.	MAF_USDA=4.098
NC_035077.1	40231985	.	C	A	.	.	MAF_USDA=1.639
NC_035077.1	40232006	.	T	C	.	.	MAF_USDA=4.098
NC_035077.1	40232047	.	A	C	.	.	MAF_USDA=1.639
NC_035077.1	40232077	.	A	T	.	.	MAF_USDA=4.098
NC_035077.1	40232083	.	G	A	.	.	MAF_USDA=5.738
NC_035077.1	40232189	.	G	A	.	.	MAF_INRAE=14.557;MAF_USDA=2.459
NC_035077.1	40232206	.	G	A	.	.	MAF_INRAE=14.557;MAF_USDA=2.459
NC_035077.1	40232218	.	G	A	.	.	MAF_INRAE=12.025;MAF_USDA=25.294
NC_035077.1	40232253	.	G	T	.	.	MAF_INRAE=2.5;MAF_USDA=2.083
NC_035077.1	40232255	.	A	G	.	.	MAF_USDA=4.098
NC_035077.1	40232340	.	G	A	.	.	MAF_INRAE=4.167
NC_035077.1	40232437	.	T	C	.	.	MAF_INRAE=22.152;MAF_USDA=35.417
NC_035077.1	40232449	.	C	A	.	.	MAF_USDA=4.918
NC_035077.1	40232494	.	T	A	.	.	MAF_USDA=2.459
NC_035077.1	40232499	.	T	C	.	.	MAF_USDA=4.918
NC_035077.1	40232504	.	T	C	.	.	MAF_INRAE=5.263
NC_035077.1	40232616	.	T	C	.	.	MAF_USDA=3.279
NC_035077.1	40232633	.	C	T	.	.	MAF_INRAE=25.949;MAF_USDA=28.824
NC_035077.1	40232700	.	C	T	.	.	MAF_USDA=6.557
NC_035077.1	40232760	.	C	A	.	.	MAF_USDA=5.738
NC_035077.1	40232799	.	A	G	.	.	MAF_INRAE=11.392;MAF_USDA=25.294
NC_035077.1	40232802	.	T	C	.	.	MAF_INRAE=25.0;MAF_USDA=37.059
NC_035077.1	40232835	.	A	T	.	.	MAF_INRAE=3.333;MAF_USDA=19.412
NC_035077.1	40232855	.	G	C	.	.	MAF_INRAE=46.835;MAF_USDA=35.294
NC_035077.1	40232867	.	T	G	.	.	MAF_USDA=6.471
NC_035077.1	40232935	.	C	T	.	.	MAF_INRAE=18.354;MAF_USDA=38.824
NC_035077.1	40232996	.	A	G	.	.	MAF_INRAE=29.114;MAF_USDA=39.412
NC_035077.1	40233003	.	T	G	.	.	MAF_USDA=1.639
NC_035077.1	40233005	.	G	C	.	.	MAF_INRAE=6.667
NC_035077.1	40233023	.	G	T	.	.	MAF_USDA=4.167
NC_035077.1	40233028	.	C	T	.	.	MAF_USDA=1.639
NC_035077.1	40233080	.	C	T	.	.	MAF_USDA=8.333
NC_035077.1	40233134	.	T	G	.	.	MAF_USDA=3.279
NC_035077.1	40233218	.	A	T	.	.	MAF_INRAE=17.089;MAF_USDA=39.583
NC_035077.1	40233241	.	A	T	.	.	MAF_INRAE=49.367;MAF_USDA=35.882
NC_035077.1	40233286	.	A	G	.	.	MAF_INRAE=5.263
NC_035077.1	40233478	.	T	A	.	.	MAF_USDA=1.639
NC_035077.1	40233590	.	A	C	.	.	MAF_INRAE=8.228;MAF_USDA=19.412
NC_035077.1	40233638	.	C	A	.	.	MAF_INRAE=8.333;MAF_USDA=2.941
NC_035077.1	40233682	.	A	G	.	.	MAF_USDA=4.167
NC_035077.1	40233738	.	T	C	.	.	MAF_INRAE=5.263
NC_035077.1	40233761	.	G	T	.	.	MAF_INRAE=2.5;MAF_USDA=4.118
NC_035077.1	40233812	.	C	T	.	.	MAF_USDA=1.765
NC_035077.1	40233825	.	G	A	.	.	MAF_USDA=4.098
NC_035077.1	40233894	.	A	T	.	.	MAF_INRAE=8.333;MAF_USDA=18.824
NC_035077.1	40233899	.	A	C	.	.	MAF_INRAE=27.215;MAF_USDA=47.059
NC_035077.1	40233924	.	A	G	.	.	MAF_INRAE=19.62;MAF_USDA=48.235
NC_035077.1	40233939	.	A	C	.	.	MAF_INRAE=7.5;MAF_USDA=6.471
NC_035077.1	40233967	.	C	T	.	.	MAF_USDA=2.083
NC_035077.1	40233968	.	C	G	.	.	MAF_USDA=2.083
NC_035077.1	40233969	.	C	T	.	.	MAF_USDA=2.083
NC_035077.1	40234009	.	G	T	.	.	MAF_INRAE=20.253;MAF_USDA=7.377
NC_035077.1	40234013	.	T	C	.	.	MAF_INRAE=10.127;MAF_USDA=2.083
NC_035077.1	40234020	.	C	T	.	.	MAF_USDA=8.333
NC_035077.1	40234073	.	TTATA	TTATG	.	.	MAF_USDA=29.167
NC_035077.1	40234077	.	A	G	.	.	MAF_INRAE=10.127
NC_035077.1	40234195	.	G	T	.	.	MAF_INRAE=13.291;MAF_USDA=2.083
NC_035077.1	40234229	.	G	T	.	.	MAF_USDA=4.098
NC_035077.1	40234255	.	T	G	.	.	MAF_INRAE=11.392;MAF_USDA=27.059
NC_035077.1	40234260	.	C	T	.	.	MAF_INRAE=18.987;MAF_USDA=23.529
NC_035077.1	40234341	.	C	T	.	.	MAF_USDA=1.695
NC_035077.1	40234388	.	C	T	.	.	MAF_USDA=8.434
NC_035077.1	40234397	.	A	C	.	.	MAF_USDA=7.229
NC_035077.1	40234433	.	A	G	.	.	MAF_INRAE=2.5;MAF_USDA=4.167
NC_035077.1	40234501	.	G	C	.	.	MAF_INRAE=18.354;MAF_USDA=24.096
NC_035077.1	40234520	.	T	A	.	.	MAF_USDA=2.083
NC_035077.1	40234522	.	C	A	.	.	MAF_USDA=2.083
NC_035077.1	40234547	.	A	C	.	.	MAF_USDA=1.639
NC_035077.1	40234584	.	A	G	.	.	MAF_USDA=1.639
NC_035077.1	40234605	.	A	T	.	.	MAF_INRAE=25.316;MAF_USDA=48.235
NC_035077.1	40234662	.	A	T	.	.	MAF_USDA=8.333
NC_035077.1	40234672	.	C	A	.	.	MAF_USDA=7.5
NC_035077.1	40234684	.	T	A	.	.	MAF_INRAE=26.582;MAF_USDA=8.333
NC_035077.1	40234826	.	T	A	.	.	MAF_INRAE=6.962;MAF_USDA=4.706
NC_035077.1	40234831	.	G	A	.	.	MAF_USDA=8.333
NC_035077.1	40234875	.	T	G	.	.	MAF_USDA=12.5
NC_035077.1	40234918	.	A	G	.	.	MAF_USDA=29.167
NC_035077.1	40235003	.	C	A	.	.	MAF_USDA=1.639
NC_035077.1	40235091	.	C	A	.	.	MAF_INRAE=2.5;MAF_USDA=4.118
NC_035077.1	40235101	.	A	G	.	.	MAF_INRAE=30.0;MAF_USDA=32.941
NC_035077.1	40235215	.	G	A	.	.	MAF_USDA=2.083
NC_035077.1	40235370	.	C	T	.	.	MAF_INRAE=6.962;MAF_USDA=18.235
NC_035077.1	40235389	.	G	T	.	.	MAF_INRAE=7.595;MAF_USDA=20.588
NC_035077.1	40235497	.	T	A	.	.	MAF_USDA=47.826
NC_035077.1	40235515	.	G	A	.	.	MAF_USDA=4.167
NC_035077.1	40235550	.	C	A	.	.	MAF_USDA=27.083
NC_035077.1	40235576	.	C	A	.	.	MAF_USDA=8.197
NC_035077.1	40235580	.	T	A	.	.	MAF_INRAE=6.962;MAF_USDA=18.235
NC_035077.1	40235619	.	A	T	.	.	MAF_INRAE=6.329;MAF_USDA=19.412
NC_035077.1	40235642	.	G	A	.	.	MAF_USDA=1.639
NC_035077.1	40235672	.	G	T	.	.	MAF_INRAE=10.526;MAF_USDA=3.279
NC_035077.1	40235758	.	T	G	.	.	MAF_USDA=18.75
NC_035077.1	40235823	.	A	C	.	.	MAF_INRAE=18.354;MAF_USDA=22.353
NC_035077.1	40235841	.	A	G	.	.	MAF_INRAE=6.667;MAF_USDA=11.176
NC_035077.1	40235849	.	G	A	.	.	MAF_USDA=1.639
NC_035077.1	40235853	.	G	A	.	.	MAF_USDA=8.333
NC_035077.1	40235856	.	C	A	.	.	MAF_USDA=3.279
NC_035077.1	40235859	.	G	T	.	.	MAF_INRAE=2.5;MAF_USDA=3.529
NC_035077.1	40235869	.	T	A	.	.	MAF_USDA=8.333
NC_035077.1	40235896	.	C	T	.	.	MAF_INRAE=5.833;MAF_USDA=18.824
NC_035077.1	40235954	.	T	G	.	.	MAF_INRAE=6.329
NC_035077.1	40235966	.	T	G	.	.	MAF_USDA=3.279
NC_035077.1	40235997	.	G	T	.	.	MAF_USDA=48.235
NC_035077.1	40236013	.	G	C	.	.	MAF_USDA=4.918
NC_035077.1	40236075	.	G	A	.	.	MAF_USDA=6.557
NC_035077.1	40236087	.	G	T	.	.	MAF_USDA=7.377
NC_035077.1	40236112	.	A	G	.	.	MAF_USDA=1.765
NC_035077.1	40236168	.	C	T	.	.	MAF_INRAE=25.949;MAF_USDA=6.471
NC_035077.1	40236169	.	C	A	.	.	MAF_USDA=5.738
NC_035077.1	40236395	.	C	A	.	.	MAF_USDA=8.333
NC_035077.1	40236406	.	G	A	.	.	MAF_INRAE=5.833
NC_035077.1	40236419	.	C	A	.	.	MAF_USDA=1.639
NC_035077.1	40236428	.	T	C	.	.	MAF_INRAE=6.962;MAF_USDA=21.765
NC_035077.1	40236436	.	C	A	.	.	MAF_INRAE=15.823;MAF_USDA=3.529
NC_035077.1	40236491	.	G	C	.	.	MAF_USDA=5.0
NC_035077.1	40236505	.	C	T	.	.	MAF_USDA=8.333
NC_035077.1	40236602	.	G	T	.	.	MAF_INRAE=4.167
NC_035077.1	40236643	.	T	G	.	.	MAF_INRAE=7.5;MAF_USDA=24.118
NC_035077.1	40236766	.	C	A	.	.	MAF_INRAE=7.5;MAF_USDA=18.235
NC_035077.1	40236795	.	T	G	.	.	MAF_INRAE=15.823;MAF_USDA=8.235
NC_035077.1	40236830	.	G	A	.	.	MAF_INRAE=5.696
NC_035077.1	40236863	.	T	A	.	.	MAF_INRAE=2.5;MAF_USDA=4.118
NC_035077.1	40236864	.	A	T	.	.	MAF_INRAE=2.5;MAF_USDA=4.118
NC_035077.1	40236920	.	C	A	.	.	MAF_INRAE=25.833
NC_035077.1	40236925	.	T	G	.	.	MAF_INRAE=29.167
NC_035077.1	40236930	.	T	G	.	.	MAF_USDA=2.083
NC_035077.1	40236940	.	T	A	.	.	MAF_INRAE=6.962;MAF_USDA=18.235
NC_035077.1	40236941	.	T	G	.	.	MAF_USDA=8.333
NC_035077.1	40236942	.	T	A	.	.	MAF_INRAE=7.5;MAF_USDA=18.824
NC_035077.1	40236943	.	A	T	.	.	MAF_INRAE=7.5;MAF_USDA=18.235
NC_035077.1	40236945	.	G	T	.	.	MAF_USDA=10.588
NC_035077.1	40236949	.	G	C	.	.	MAF_USDA=6.557
NC_035077.1	40237074	.	G	T	.	.	MAF_USDA=1.639
NC_035077.1	40237080	.	G	T	.	.	MAF_USDA=1.639
NC_035077.1	40237128	.	C	A	.	.	MAF_INRAE=6.962;MAF_USDA=18.235
NC_035077.1	40237146	.	G	A	.	.	MAF_USDA=4.098
NC_035077.1	40237159	.	A	C	.	.	MAF_USDA=2.459
NC_035077.1	40237220	.	T	G	.	.	MAF_USDA=6.557
NC_035077.1	40237238	.	G	T	.	.	MAF_INRAE=5.696;MAF_USDA=17.059
NC_035077.1	40237281	.	C	T	.	.	MAF_INRAE=5.696;MAF_USDA=19.412
NC_035077.1	40237286	.	A	G	.	.	MAF_INRAE=5.696
NC_035077.1	40237307	.	G	T	.	.	MAF_USDA=20.588
NC_035077.1	40237309	.	A	T	.	.	MAF_INRAE=5.696
NC_035077.1	40237312	.	A	C	.	.	MAF_USDA=1.639
NC_035077.1	40237319	.	G	T	.	.	MAF_USDA=1.639
NC_035077.1	40237430	.	A	T	.	.	MAF_INRAE=15.823;MAF_USDA=3.529
NC_035077.1	40237531	.	G	A	.	.	MAF_INRAE=27.215;MAF_USDA=6.471
NC_035077.1	40237534	.	T	C	.	.	MAF_INRAE=17.5;MAF_USDA=22.353
NC_035077.1	40237542	.	A	G	.	.	MAF_USDA=8.333
NC_035077.1	40237548	.	G	T	.	.	MAF_INRAE=27.215;MAF_USDA=48.824
NC_035077.1	40237595	.	T	G	.	.	MAF_INRAE=18.354;MAF_USDA=22.941
NC_035077.1	40237663	.	C	T	.	.	MAF_INRAE=2.5;MAF_USDA=4.118
NC_035077.1	40237685	.	A	G	.	.	MAF_INRAE=2.5;MAF_USDA=4.118
NC_035077.1	40237714	.	C	G	.	.	MAF_INRAE=10.833;MAF_USDA=4.167
NC_035077.1	40237725	.	C	T	.	.	MAF_USDA=1.639
NC_035077.1	40237730	.	C	A	.	.	MAF_USDA=3.529
NC_035077.1	40237792	.	G	C	.	.	MAF_INRAE=14.557;MAF_USDA=1.639
NC_035077.1	40237949	.	G	A	.	.	MAF_INRAE=6.962;MAF_USDA=19.412
NC_035077.1	40237974	.	C	T	.	.	MAF_INRAE=6.962;MAF_USDA=15.882
NC_035077.1	40238016	.	A	G	.	.	MAF_USDA=2.459
NC_035077.1	40238036	.	G	A	.	.	MAF_INRAE=6.962;MAF_USDA=20.588
NC_035077.1	40238049	.	G	T	.	.	MAF_USDA=2.459
NC_035077.1	40238208	.	C	T	.	.	MAF_USDA=8.333
NC_035077.1	40238297	.	C	T	.	.	MAF_USDA=1.639
NC_035077.1	40238348	.	T	C	.	.	MAF_INRAE=33.544;MAF_USDA=27.059
NC_035077.1	40238391	.	C	T	.	.	MAF_INRAE=27.215;MAF_USDA=6.25
NC_035077.1	40238412	.	A	G	.	.	MAF_INRAE=5.696
NC_035077.1	40238444	.	C	A	.	.	MAF_INRAE=8.228;MAF_USDA=3.279
NC_035077.1	40238544	.	G	A	.	.	MAF_INRAE=15.823;MAF_USDA=11.176
NC_035077.1	40238578	.	C	T	.	.	MAF_INRAE=15.823;MAF_USDA=3.529
NC_035077.1	40238616	.	T	C	.	.	MAF_INRAE=15.823;MAF_USDA=3.529
NC_035077.1	40238658	.	G	A	.	.	MAF_INRAE=48.734;MAF_USDA=42.941
NC_035077.1	40238736	.	G	A	.	.	MAF_USDA=4.167
NC_035077.1	40238765	.	A	C	.	.	MAF_INRAE=15.19;MAF_USDA=3.529
NC_035077.1	40238781	.	G	A	.	.	MAF_INRAE=15.823;MAF_USDA=11.176
NC_035077.1	40238834	.	C	A	.	.	MAF_INRAE=2.5;MAF_USDA=3.529
NC_035077.1	40238850	.	G	A	.	.	MAF_INRAE=48.734;MAF_USDA=41.176
NC_035077.1	40238854	.	T	G	.	.	MAF_INRAE=17.722;MAF_USDA=18.235
NC_035077.1	40238927	.	T	C	.	.	MAF_INRAE=48.734;MAF_USDA=42.857
NC_035077.1	40238942	.	T	C	.	.	MAF_INRAE=2.5;MAF_USDA=3.571
NC_035077.1	40238990	.	C	T	.	.	MAF_INRAE=5.696;MAF_USDA=5.0
NC_035077.1	40239078	.	T	C	.	.	MAF_INRAE=3.333;MAF_USDA=5.882
NC_035077.1	40239089	.	T	A	.	.	MAF_USDA=1.639
NC_035077.1	40239122	.	A	G	.	.	MAF_USDA=3.279
NC_035077.1	40239199	.	T	G	.	.	MAF_INRAE=49.367;MAF_USDA=42.941
NC_035077.1	40239294	.	G	A	.	.	MAF_USDA=1.639
NC_035077.1	40239300	.	T	C	.	.	MAF_INRAE=3.333;MAF_USDA=20.0
NC_035077.1	40239445	.	G	T	.	.	MAF_INRAE=9.494
NC_035077.1	40239510	.	G	A	.	.	MAF_INRAE=6.329;MAF_USDA=5.294
NC_035077.1	40239628	.	C	T	.	.	MAF_USDA=8.333
NC_035077.1	40239695	.	T	G	.	.	MAF_USDA=8.333
NC_035077.1	40239780	.	C	A	.	.	MAF_INRAE=30.38;MAF_USDA=11.765
NC_035077.1	40239810	.	A	G	.	.	MAF_INRAE=36.709;MAF_USDA=42.857
NC_035077.1	40239844	.	C	G	.	.	MAF_USDA=2.976
NC_035077.1	40239848	.	C	T	.	.	MAF_USDA=8.333
NC_035077.1	40239849	.	G	T	.	.	MAF_USDA=5.0
NC_035077.1	40239897	.	A	G	.	.	MAF_USDA=1.639
NC_035077.1	40239909	.	A	T	.	.	MAF_USDA=1.639
NC_035077.1	40239910	.	C	T	.	.	MAF_USDA=1.639
NC_035077.1	40239940	.	G	A	.	.	MAF_INRAE=6.962;MAF_USDA=11.176
NC_035077.1	40239951	.	C	T	.	.	MAF_INRAE=2.5;MAF_USDA=3.529
NC_035077.1	40240003	.	T	G	.	.	MAF_INRAE=3.333;MAF_USDA=19.412
NC_035077.1	40240097	.	A	G	.	.	MAF_INRAE=27.215;MAF_USDA=5.294
NC_035077.1	40240140	.	C	G	.	.	MAF_INRAE=27.215;MAF_USDA=6.471
NC_035077.1	40240163	.	G	C	.	.	MAF_INRAE=27.215;MAF_USDA=6.471
NC_035077.1	40240177	.	C	A	.	.	MAF_INRAE=2.5;MAF_USDA=4.118
NC_035077.1	40240195	.	T	C	.	.	MAF_USDA=1.639
NC_035077.1	40240223	.	C	T	.	.	MAF_USDA=9.412
NC_035077.1	40240224	.	T	C	.	.	MAF_INRAE=31.013;MAF_USDA=21.765
NC_035077.1	40240438	.	G	C	.	.	MAF_USDA=1.176
NC_035077.1	40240462	.	C	T	.	.	MAF_INRAE=9.167;MAF_USDA=2.083
NC_035077.1	40240470	.	T	C	.	.	MAF_INRAE=32.278;MAF_USDA=20.588
NC_035077.1	40240494	.	T	C	.	.	MAF_INRAE=32.278;MAF_USDA=21.176
NC_035077.1	40240543	.	G	A	.	.	MAF_INRAE=32.278;MAF_USDA=20.588
NC_035077.1	40240609	.	T	C	.	.	MAF_INRAE=3.333;MAF_USDA=27.083
NC_035077.1	40240641	.	G	T	.	.	MAF_INRAE=30.38;MAF_USDA=13.529
NC_035077.1	40240642	.	A	C	.	.	MAF_INRAE=14.167;MAF_USDA=4.098
NC_035077.1	40240670	.	C	T	.	.	MAF_USDA=1.639
NC_035077.1	40240758	.	C	A	.	.	MAF_USDA=1.639
NC_035077.1	40240858	.	C	A	.	.	MAF_INRAE=13.924;MAF_USDA=4.098
NC_035077.1	40241019	.	A	C	.	.	MAF_USDA=1.639
NC_035077.1	40241082	.	C	T	.	.	MAF_INRAE=15.19;MAF_USDA=4.706
NC_035077.1	40241158	.	A	C	.	.	MAF_INRAE=47.368;MAF_USDA=21.176
NC_035077.1	40241241	.	G	T	.	.	MAF_INRAE=15.823;MAF_USDA=10.0
NC_035077.1	40241244	.	G	A	.	.	MAF_INRAE=25.0;MAF_USDA=13.529
NC_035077.1	40241251	.	G	T	.	.	MAF_INRAE=3.333;MAF_USDA=20.588
NC_035077.1	40241287	.	A	T	.	.	MAF_INRAE=3.333;MAF_USDA=20.588
NC_035077.1	40241298	.	A	G	.	.	MAF_USDA=3.279
NC_035077.1	40241302	.	G	C	.	.	MAF_INRAE=10.833;MAF_USDA=10.0
NC_035077.1	40241323	.	T	A	.	.	MAF_INRAE=2.5;MAF_USDA=7.059
NC_035077.1	40241346	.	T	G	.	.	MAF_INRAE=2.5;MAF_USDA=7.059
NC_035077.1	40241347	.	T	C	.	.	MAF_INRAE=3.333
NC_035077.1	40241348	.	A	C	.	.	MAF_USDA=8.333
NC_035077.1	40241349	.	A	C	.	.	MAF_USDA=14.583
NC_035077.1	40241355	.	C	A	.	.	MAF_INRAE=7.5;MAF_USDA=5.882
NC_035077.1	40241396	.	C	A	.	.	MAF_INRAE=30.38
NC_035077.1	40241400	.	T	C	.	.	MAF_USDA=8.333
NC_035077.1	40241401	.	G	T	.	.	MAF_USDA=8.333
NC_035077.1	40241423	.	C	T	.	.	MAF_INRAE=15.823;MAF_USDA=10.588
NC_035077.1	40241428	.	C	T	.	.	MAF_INRAE=30.38;MAF_USDA=14.118
NC_035077.1	40241430	.	C	T	.	.	MAF_INRAE=14.167;MAF_USDA=1.639
NC_035077.1	40241492	.	C	T	.	.	MAF_USDA=1.639
NC_035077.1	40241535	.	C	T	.	.	MAF_INRAE=1.667;MAF_USDA=2.083
NC_035077.1	40241567	.	C	T	.	.	MAF_USDA=4.918
NC_035077.1	40241575	.	A	T	.	.	MAF_USDA=5.0
NC_035077.1	40241581	.	C	A	.	.	MAF_INRAE=32.278;MAF_USDA=23.214
NC_035077.1	40241586	.	C	A	.	.	MAF_USDA=5.0
NC_035077.1	40241587	.	A	T	.	.	MAF_USDA=5.0
NC_035077.1	40241590	.	A	G	.	.	MAF_USDA=1.667
NC_035077.1	40241597	.	T	C	.	.	MAF_USDA=8.333
NC_035077.1	40241631	.	A	C	.	.	MAF_USDA=8.333
NC_035077.1	40241677	.	C	A	.	.	MAF_USDA=6.557
NC_035077.1	40241724	.	A	T	.	.	MAF_INRAE=34.81;MAF_USDA=41.176
NC_035077.1	40241729	.	T	C	.	.	MAF_USDA=4.918
NC_035077.1	40241775	.	T	A	.	.	MAF_USDA=1.639
NC_035077.1	40241788	.	C	T	.	.	MAF_USDA=1.639
NC_035077.1	40241900	.	T	C	.	.	MAF_INRAE=15.823;MAF_USDA=3.529
NC_035077.1	40241913	.	A	G	.	.	MAF_INRAE=3.333;MAF_USDA=20.588
NC_035077.1	40241915	.	A	T	.	.	MAF_INRAE=25.0;MAF_USDA=17.059
NC_035077.1	40241944	.	A	C	.	.	MAF_USDA=1.639
NC_035077.1	40241945	.	T	A	.	.	MAF_USDA=1.639
NC_035077.1	40241953	.	G	A	.	.	MAF_INRAE=2.5;MAF_USDA=4.118
NC_035077.1	40241978	.	G	C	.	.	MAF_USDA=1.639
NC_035077.1	40242032	.	T	C	.	.	MAF_INRAE=49.367;MAF_USDA=47.059
NC_035077.1	40242033	.	G	T	.	.	MAF_INRAE=45.0;MAF_USDA=47.647
NC_035077.1	40242057	.	G	A	.	.	MAF_INRAE=49.367;MAF_USDA=48.235
NC_035077.1	40242085	.	G	C	.	.	MAF_INRAE=10.526;MAF_USDA=3.279
NC_035077.1	40242086	.	C	T	.	.	MAF_USDA=3.279
NC_035077.1	40242184	.	C	A	.	.	MAF_INRAE=3.333;MAF_USDA=20.0
NC_035077.1	40242305	.	C	T	.	.	MAF_USDA=1.639
NC_035077.1	40242310	.	C	T	.	.	MAF_USDA=1.639
NC_035077.1	40242327	.	T	C	.	.	MAF_USDA=2.353
NC_035077.1	40242417	.	C	G	.	.	MAF_INRAE=5.263
NC_035077.1	40242526	.	A	G	.	.	MAF_INRAE=3.333;MAF_USDA=21.176
NC_035077.1	40242645	.	G	T	.	.	MAF_INRAE=10.127;MAF_USDA=5.738
NC_035077.1	40242717	.	C	T	.	.	MAF_INRAE=15.823;MAF_USDA=10.0
NC_035077.1	40242948	.	C	T	.	.	MAF_INRAE=2.5;MAF_USDA=3.529
NC_035077.1	40242991	.	G	T	.	.	MAF_INRAE=34.81;MAF_USDA=41.765
NC_035077.1	40242992	.	C	T	.	.	MAF_INRAE=30.833;MAF_USDA=41.765
NC_035077.1	40243006	.	T	A	.	.	MAF_USDA=2.941
NC_035077.1	40243013	.	T	G	.	.	MAF_USDA=3.279
NC_035077.1	40243071	.	G	C	.	.	MAF_USDA=2.941
NC_035077.1	40243072	.	A	C	.	.	MAF_INRAE=3.333;MAF_USDA=16.667
NC_035077.1	40243089	.	G	T	.	.	MAF_INRAE=2.5;MAF_USDA=3.529
NC_035077.1	40243097	.	G	A	.	.	MAF_USDA=1.639
NC_035077.1	40243105	.	C	T	.	.	MAF_INRAE=9.167;MAF_USDA=2.083
NC_035077.1	40243130	.	G	T	.	.	MAF_USDA=1.639
NC_035077.1	40243220	.	C	A	.	.	MAF_INRAE=20.253;MAF_USDA=6.557
NC_035077.1	40243228	.	C	A	.	.	MAF_USDA=1.639
NC_035077.1	40243259	.	C	T	.	.	MAF_INRAE=26.582;MAF_USDA=10.417
NC_035077.1	40243302	.	A	G	.	.	MAF_INRAE=25.316;MAF_USDA=28.235
NC_035077.1	40243346	.	A	G	.	.	MAF_USDA=10.656
NC_035077.1	40243374	.	G	T	.	.	MAF_INRAE=25.316;MAF_USDA=30.0
NC_035077.1	40243415	.	G	A	.	.	MAF_USDA=1.639
NC_035077.1	40243417	.	G	T	.	.	MAF_INRAE=6.962;MAF_USDA=5.294
NC_035077.1	40243422	.	G	A	.	.	MAF_INRAE=9.167;MAF_USDA=1.176
NC_035077.1	40243503	.	G	A	.	.	MAF_INRAE=16.456;MAF_USDA=35.882
NC_035077.1	40243530	.	G	A	.	.	MAF_INRAE=14.557;MAF_USDA=14.118
NC_035077.1	40243578	.	C	A	.	.	MAF_USDA=1.176
NC_035077.1	40243582	.	C	T	.	.	MAF_USDA=1.639
NC_035077.1	40243698	.	G	A	.	.	MAF_INRAE=14.557;MAF_USDA=1.639
NC_035077.1	40243778	.	C	T	.	.	MAF_INRAE=12.025;MAF_USDA=6.471
NC_035077.1	40243810	.	G	A	.	.	MAF_INRAE=15.823;MAF_USDA=3.529
NC_035077.1	40243816	.	G	A	.	.	MAF_USDA=1.639
NC_035077.1	40243891	.	A	C	.	.	MAF_INRAE=2.5;MAF_USDA=4.118
NC_035077.1	40243895	.	G	A	.	.	MAF_INRAE=7.5;MAF_USDA=4.167
NC_035077.1	40244015	.	A	C	.	.	MAF_INRAE=15.823;MAF_USDA=4.706
NC_035077.1	40244065	.	C	A	.	.	MAF_INRAE=13.924;MAF_USDA=4.706
NC_035077.1	40244145	.	C	T	.	.	MAF_INRAE=14.557;MAF_USDA=1.639
NC_035077.1	40244187	.	T	A	.	.	MAF_USDA=1.639
NC_035077.1	40244215	.	G	C	.	.	MAF_INRAE=2.5;MAF_USDA=2.083
NC_035077.1	40244286	.	C	A	.	.	MAF_USDA=3.279
NC_035077.1	40244325	.	C	A	.	.	MAF_INRAE=2.5;MAF_USDA=2.083
NC_035077.1	40244340	.	G	T	.	.	MAF_USDA=2.459
NC_035077.1	40244478	.	T	A	.	.	MAF_USDA=1.639
NC_035077.1	40244483	.	C	T	.	.	MAF_USDA=1.176
NC_035077.1	40244503	.	G	T	.	.	MAF_INRAE=31.013;MAF_USDA=40.0
NC_035077.1	40244537	.	T	C	.	.	MAF_INRAE=6.667;MAF_USDA=41.803
NC_035077.1	40244545	.	G	A	.	.	MAF_USDA=7.377
NC_035077.1	40244591	.	A	C	.	.	MAF_INRAE=19.62;MAF_USDA=42.353
NC_035077.1	40244748	.	G	T	.	.	MAF_INRAE=14.557;MAF_USDA=1.639
NC_035077.1	40244806	.	C	T	.	.	MAF_USDA=1.639
NC_035077.1	40244817	.	A	G	.	.	MAF_USDA=10.656
NC_035077.1	40244819	.	A	T	.	.	MAF_USDA=10.656
NC_035077.1	40244877	.	G	A	.	.	MAF_INRAE=24.051;MAF_USDA=18.235
NC_035077.1	40244914	.	A	C	.	.	MAF_USDA=13.115
NC_035077.1	40244938	.	G	A	.	.	MAF_INRAE=7.5;MAF_USDA=2.353
NC_035077.1	40244995	.	C	T	.	.	MAF_INRAE=10.127;MAF_USDA=2.083
NC_035077.1	40245022	.	C	T	.	.	MAF_USDA=4.098
NC_035077.1	40245060	.	T	G	.	.	MAF_INRAE=38.608;MAF_USDA=18.824
NC_035077.1	40245085	.	A	G	.	.	MAF_USDA=1.639
NC_035077.1	40245142	.	C	A	.	.	MAF_USDA=4.098
NC_035077.1	40245161	.	A	G	.	.	MAF_INRAE=5.696
NC_035077.1	40245183	.	G	A	.	.	MAF_USDA=5.738
NC_035077.1	40245213	.	G	A	.	.	MAF_USDA=8.824
NC_035077.1	40245219	.	C	T	.	.	MAF_USDA=1.639
NC_035077.1	40245231	.	G	A	.	.	MAF_INRAE=10.833;MAF_USDA=44.118
NC_035077.1	40245233	.	G	A	.	.	MAF_USDA=1.639
NC_035077.1	40245250	.	A	G	.	.	MAF_INRAE=43.038;MAF_USDA=27.647
NC_035077.1	40245256	.	A	G	.	.	MAF_INRAE=43.038;MAF_USDA=20.0
NC_035077.1	40245334	.	C	T	.	.	MAF_USDA=1.639
NC_035077.1	40245343	.	C	T	.	.	MAF_INRAE=6.667
NC_035077.1	40245379	.	C	T	.	.	MAF_INRAE=14.557;MAF_USDA=1.639
NC_035077.1	40245395	.	A	G	.	.	MAF_USDA=9.836
NC_035077.1	40245494	.	G	T	.	.	MAF_INRAE=7.5;MAF_USDA=4.167
NC_035077.1	40245540	.	C	T	.	.	MAF_INRAE=5.696
NC_035077.1	40245588	.	A	T	.	.	MAF_USDA=3.279
NC_035077.1	40245641	.	T	G	.	.	MAF_INRAE=10.127;MAF_USDA=12.353
NC_035077.1	40245712	.	G	T	.	.	MAF_USDA=1.639
NC_035077.1	40245731	.	C	T	.	.	MAF_INRAE=21.053;MAF_USDA=3.279
NC_035077.1	40245783	.	C	A	.	.	MAF_USDA=3.279
NC_035077.1	40245815	.	G	A	.	.	MAF_USDA=9.016
NC_035077.1	40245820	.	G	A	.	.	MAF_INRAE=10.526
NC_035077.1	40245822	.	T	C	.	.	MAF_USDA=3.279
NC_035077.1	40245872	.	G	A	.	.	MAF_INRAE=3.165;MAF_USDA=5.882
NC_035077.1	40245897	.	A	C	.	.	MAF_USDA=4.918
NC_035077.1	40245898	.	T	G	.	.	MAF_INRAE=3.165;MAF_USDA=5.294
NC_035077.1	40245914	.	A	C	.	.	MAF_INRAE=43.038;MAF_USDA=21.176
NC_035077.1	40245940	.	A	T	.	.	MAF_INRAE=10.127;MAF_USDA=5.882
NC_035077.1	40245958	.	C	T	.	.	MAF_INRAE=10.127;MAF_USDA=2.083
NC_035077.1	40245959	.	C	A	.	.	MAF_USDA=5.738
NC_035077.1	40245969	.	G	T	.	.	MAF_INRAE=3.333;MAF_USDA=27.647
NC_035077.1	40246053	.	C	G	.	.	MAF_USDA=5.738
NC_035077.1	40246132	.	G	A	.	.	MAF_INRAE=3.333;MAF_USDA=18.75
NC_035077.1	40246172	.	T	C	.	.	MAF_USDA=4.098
NC_035077.1	40246201	.	C	T	.	.	MAF_USDA=3.279
NC_035077.1	40246213	.	A	C	.	.	MAF_USDA=3.279
NC_035077.1	40246228	.	A	C	.	.	MAF_USDA=3.279
NC_035077.1	40246229	.	T	A	.	.	MAF_INRAE=7.5;MAF_USDA=2.353
NC_035077.1	40246237	.	A	G	.	.	MAF_USDA=3.279
NC_035077.1	40246269	.	C	T	.	.	MAF_USDA=14.706
NC_035077.1	40246279	.	T	A	.	.	MAF_USDA=4.098
NC_035077.1	40246292	.	T	C	.	.	MAF_INRAE=42.405;MAF_USDA=21.765
NC_035077.1	40246346	.	G	T	.	.	MAF_USDA=16.471
NC_035077.1	40246405	.	G	A	.	.	MAF_USDA=9.836
NC_035077.1	40246470	.	T	G	.	.	MAF_INRAE=6.667;MAF_USDA=8.197
NC_035077.1	40246480	.	G	A	.	.	MAF_USDA=7.377
NC_035077.1	40246549	.	T	C	.	.	MAF_USDA=3.279
NC_035077.1	40246681	.	G	A	.	.	MAF_USDA=3.279
NC_035077.1	40246684	.	G	T	.	.	MAF_INRAE=14.557;MAF_USDA=1.639
NC_035077.1	40246696	.	A	T	.	.	MAF_INRAE=41.772;MAF_USDA=15.294
NC_035077.1	40246727	.	C	A	.	.	MAF_INRAE=27.215;MAF_USDA=40.588
NC_035077.1	40246794	.	A	C	.	.	MAF_INRAE=14.557;MAF_USDA=3.279
NC_035077.1	40246801	.	C	A	.	.	MAF_USDA=3.279
NC_035077.1	40246818	.	G	A	.	.	MAF_INRAE=49.367;MAF_USDA=38.824
NC_035077.1	40246821	.	A	G	.	.	MAF_USDA=1.639
NC_035077.1	40246822	.	C	T	.	.	MAF_INRAE=3.165;MAF_USDA=11.176
NC_035077.1	40246823	.	G	A	.	.	MAF_INRAE=10.127;MAF_USDA=13.529
NC_035077.1	40246853	.	C	T	.	.	MAF_INRAE=7.5;MAF_USDA=3.529
NC_035077.1	40246955	.	G	A	.	.	MAF_USDA=4.098
NC_035077.1	40246961	.	G	A	.	.	MAF_INRAE=18.987;MAF_USDA=10.588
NC_035077.1	40247057	.	T	G	.	.	MAF_INRAE=7.5;MAF_USDA=2.353
NC_035077.1	40247064	.	A	C	.	.	MAF_USDA=4.098
NC_035077.1	40247066	.	T	A	.	.	MAF_USDA=4.098
NC_035077.1	40247069	.	T	C	.	.	MAF_USDA=4.098
NC_035077.1	40247086	.	G	C	.	.	MAF_INRAE=26.582;MAF_USDA=40.0
NC_035077.1	40247106	.	G	C	.	.	MAF_INRAE=13.924
NC_035077.1	40247112	.	C	A	.	.	MAF_INRAE=13.924;MAF_USDA=1.639
NC_035077.1	40247177	.	C	A	.	.	MAF_INRAE=13.924;MAF_USDA=1.639
NC_035077.1	40247182	.	G	A	.	.	MAF_INRAE=13.924;MAF_USDA=1.639
NC_035077.1	40247304	.	C	T	.	.	MAF_USDA=3.279
NC_035077.1	40247318	.	G	A	.	.	MAF_INRAE=30.38;MAF_USDA=22.941
NC_035077.1	40247321	.	A	T	.	.	MAF_INRAE=33.333;MAF_USDA=22.353
NC_035077.1	40247424	.	C	T	.	.	MAF_INRAE=14.557;MAF_USDA=2.459
NC_035077.1	40247725	.	G	T	.	.	MAF_USDA=1.639
NC_035077.1	40247808	.	C	A	.	.	MAF_USDA=2.459
NC_035077.1	40247860	.	G	C	.	.	MAF_INRAE=29.114;MAF_USDA=19.565
NC_035077.1	40247884	.	C	T	.	.	MAF_INRAE=6.667
NC_035077.1	40248043	.	C	G	.	.	MAF_INRAE=37.975;MAF_USDA=9.412
NC_035077.1	40248113	.	C	T	.	.	MAF_INRAE=38.608;MAF_USDA=9.412
NC_035077.1	40248137	.	G	T	.	.	MAF_INRAE=10.127;MAF_USDA=33.333
NC_035077.1	40248139	.	T	C	.	.	MAF_INRAE=40.833;MAF_USDA=8.333
NC_035077.1	40248171	.	G	T	.	.	MAF_INRAE=19.62;MAF_USDA=3.529
NC_035077.1	40248173	.	G	A	.	.	MAF_INRAE=15.0;MAF_USDA=25.882
NC_035077.1	40248188	.	C	T	.	.	MAF_INRAE=12.658;MAF_USDA=47.647
NC_035077.1	40248323	.	G	A	.	.	MAF_USDA=5.738
NC_035077.1	40248352	.	A	C	.	.	MAF_USDA=8.333
NC_035077.1	40248366	.	T	A	.	.	MAF_USDA=4.918
NC_035077.1	40248493	.	C	T	.	.	MAF_INRAE=7.5;MAF_USDA=2.941
NC_035077.1	40248881	.	G	T	.	.	MAF_INRAE=27.215;MAF_USDA=8.333
NC_035077.1	40248921	.	C	T	.	.	MAF_INRAE=14.557;MAF_USDA=1.639
NC_035077.1	40248930	.	A	G	.	.	MAF_INRAE=3.333;MAF_USDA=33.529
NC_035077.1	40248936	.	T	G	.	.	MAF_USDA=1.639
NC_035077.1	40248947	.	T	C	.	.	MAF_INRAE=34.177;MAF_USDA=35.294
NC_035077.1	40249155	.	G	T	.	.	MAF_USDA=1.639
NC_035077.1	40249199	.	C	A	.	.	MAF_USDA=1.639
NC_035077.1	40249412	.	G	A	.	.	MAF_INRAE=15.823;MAF_USDA=5.294
NC_035077.1	40249419	.	A	T	.	.	MAF_INRAE=3.333;MAF_USDA=30.0
NC_035077.1	40249433	.	C	T	.	.	MAF_INRAE=32.911;MAF_USDA=8.333
NC_035077.1	40249472	.	G	A	.	.	MAF_USDA=2.083
NC_035077.1	40249511	.	G	A	.	.	MAF_INRAE=20.253;MAF_USDA=3.529
NC_035077.1	40249522	.	T	A	.	.	MAF_INRAE=13.291;MAF_USDA=1.765
NC_035077.1	40249524	.	A	T	.	.	MAF_INRAE=15.823;MAF_USDA=22.917
NC_035077.1	40249549	.	T	C	.	.	MAF_INRAE=36.842;MAF_USDA=28.824
NC_035077.1	40249575	.	T	G	.	.	MAF_INRAE=14.557;MAF_USDA=1.639
NC_035077.1	40249604	.	C	A	.	.	MAF_INRAE=14.557;MAF_USDA=1.639
NC_035077.1	40249620	.	A	T	.	.	MAF_INRAE=14.557;MAF_USDA=1.639
NC_035077.1	40249634	.	T	A	.	.	MAF_INRAE=14.557;MAF_USDA=1.639
NC_035077.1	40249642	.	T	A	.	.	MAF_INRAE=14.557;MAF_USDA=1.639
NC_035077.1	40249674	.	T	A	.	.	MAF_USDA=1.639
NC_035077.1	40249685	.	C	T	.	.	MAF_INRAE=13.291;MAF_USDA=28.824
NC_035077.1	40249701	.	T	A	.	.	MAF_INRAE=10.526
NC_035077.1	40249714	.	C	A	.	.	MAF_USDA=9.016
NC_035077.1	40249748	.	C	A	.	.	MAF_INRAE=6.667;MAF_USDA=2.941
NC_035077.1	40249810	.	G	A	.	.	MAF_INRAE=21.519;MAF_USDA=41.765
NC_035077.1	40249812	.	C	T	.	.	MAF_USDA=24.118
NC_035077.1	40249881	.	T	C	.	.	MAF_INRAE=5.833
NC_035077.1	40249911	.	A	G	.	.	MAF_INRAE=27.215;MAF_USDA=22.353
NC_035077.1	40249935	.	G	T	.	.	MAF_USDA=18.75
NC_035077.1	40249947	.	G	A	.	.	MAF_INRAE=43.671;MAF_USDA=30.0
NC_035077.1	40250003	.	A	G	.	.	MAF_USDA=4.706
NC_035077.1	40250011	.	A	G	.	.	MAF_INRAE=13.924;MAF_USDA=8.824
NC_035077.1	40250101	.	T	G	.	.	MAF_USDA=1.639
NC_035077.1	40250161	.	GGAT	GGAC	.	.	MAF_USDA=43.75
NC_035077.1	40250164	.	T	C	.	.	MAF_INRAE=15.823
NC_035077.1	40250169	.	T	A	.	.	MAF_USDA=4.167
NC_035077.1	40250188	.	T	C	.	.	MAF_USDA=4.098
NC_035077.1	40250197	.	G	A	.	.	MAF_INRAE=18.987;MAF_USDA=6.471
NC_035077.1	40250246	.	C	G	.	.	MAF_USDA=5.738
NC_035077.1	40250308	.	T	A	.	.	MAF_INRAE=43.671;MAF_USDA=28.824
NC_035077.1	40250330	.	C	T	.	.	MAF_INRAE=5.263
NC_035077.1	40250408	.	G	C	.	.	MAF_INRAE=15.823;MAF_USDA=47.059
NC_035077.1	40250438	.	G	T	.	.	MAF_INRAE=6.667
NC_035077.1	40250610	.	T	C	.	.	MAF_USDA=8.235
NC_035077.1	40250657	.	T	C	.	.	MAF_INRAE=5.0
NC_035077.1	40250705	.	C	T	.	.	MAF_USDA=2.459
NC_035077.1	40250732	.	A	C	.	.	MAF_INRAE=14.557;MAF_USDA=17.059
NC_035077.1	40250750	.	G	A	.	.	MAF_INRAE=17.089;MAF_USDA=1.639
NC_035077.1	40250758	.	C	T	.	.	MAF_INRAE=17.089;MAF_USDA=1.639
NC_035077.1	40250796	.	A	C	.	.	MAF_INRAE=6.667
NC_035077.1	40250822	.	C	T	.	.	MAF_INRAE=16.456;MAF_USDA=5.294
NC_035077.1	40250828	.	T	A	.	.	MAF_INRAE=14.167;MAF_USDA=2.941
NC_035077.1	40250853	.	C	A	.	.	MAF_USDA=4.918
NC_035077.1	40250867	.	G	T	.	.	MAF_USDA=3.279
NC_035077.1	40251098	.	C	T	.	.	MAF_USDA=2.459
NC_035077.1	40251124	.	C	T	.	.	MAF_INRAE=14.167;MAF_USDA=5.294
NC_035077.1	40251209	.	G	C	.	.	MAF_USDA=6.25
NC_035077.1	40251315	.	A	T	.	.	MAF_USDA=4.918
NC_035077.1	40251362	.	C	A	.	.	MAF_INRAE=18.354;MAF_USDA=37.647
NC_035077.1	40251426	.	T	C	.	.	MAF_INRAE=5.263;MAF_USDA=29.762
NC_035077.1	40251476	.	C	T	.	.	MAF_USDA=8.333
NC_035077.1	40251486	.	C	G	.	.	MAF_INRAE=2.5;MAF_USDA=1.176
NC_035077.1	40251546	.	C	G	.	.	MAF_INRAE=6.667
NC_035077.1	40251556	.	G	A	.	.	MAF_INRAE=5.0
NC_035077.1	40251590	.	T	A	.	.	MAF_INRAE=7.5;MAF_USDA=2.353
NC_035077.1	40251667	.	A	C	.	.	MAF_USDA=1.639
NC_035077.1	40251695	.	A	C	.	.	MAF_INRAE=29.114;MAF_USDA=42.353
NC_035077.1	40251776	.	C	A	.	.	MAF_USDA=3.279
NC_035077.1	40251824	.	T	C	.	.	MAF_USDA=5.882
NC_035077.1	40251883	.	A	G	.	.	MAF_INRAE=29.114;MAF_USDA=42.353
NC_035077.1	40251884	.	A	G	.	.	MAF_INRAE=17.089;MAF_USDA=1.639
NC_035077.1	40251914	.	G	A	.	.	MAF_INRAE=6.667
NC_035077.1	40251992	.	C	T	.	.	MAF_INRAE=5.263
NC_035077.1	40252008	.	A	G	.	.	MAF_INRAE=17.089
NC_035077.1	40252030	.	G	A	.	.	MAF_INRAE=17.089;MAF_USDA=3.529
NC_035077.1	40252090	.	G	A	.	.	MAF_INRAE=7.5;MAF_USDA=2.353
NC_035077.1	40252163	.	C	T	.	.	MAF_INRAE=26.582;MAF_USDA=10.0
NC_035077.1	40252222	.	A	C	.	.	MAF_USDA=2.459
NC_035077.1	40252241	.	T	C	.	.	MAF_USDA=2.459
NC_035077.1	40252283	.	T	G	.	.	MAF_USDA=8.333
NC_035077.1	40252306	.	T	A	.	.	MAF_USDA=18.75
NC_035077.1	40252432	.	C	A	.	.	MAF_USDA=3.279
NC_035077.1	40252459	.	C	T	.	.	MAF_USDA=4.706
NC_035077.1	40252611	.	C	A	.	.	MAF_INRAE=6.667
NC_035077.1	40252631	.	G	T	.	.	MAF_INRAE=6.667
NC_035077.1	40252650	.	C	T	.	.	MAF_INRAE=14.557;MAF_USDA=29.762
NC_035077.1	40252658	.	G	T	.	.	MAF_INRAE=10.526
NC_035077.1	40252669	.	G	A	.	.	MAF_INRAE=5.263;MAF_USDA=29.762
NC_035077.1	40252736	.	C	T	.	.	MAF_INRAE=29.114;MAF_USDA=41.176
NC_035077.1	40252772	.	A	G	.	.	MAF_INRAE=27.848;MAF_USDA=9.412
NC_035077.1	40252786	.	G	A	.	.	MAF_INRAE=17.089;MAF_USDA=1.639
NC_035077.1	40252954	.	A	T	.	.	MAF_INRAE=17.5;MAF_USDA=2.083
NC_035077.1	40253031	.	C	A	.	.	MAF_INRAE=3.165;MAF_USDA=35.294
NC_035077.1	40253049	.	G	A	.	.	MAF_USDA=18.852
NC_035077.1	40253116	.	T	G	.	.	MAF_INRAE=27.848;MAF_USDA=4.167
NC_035077.1	40253158	.	C	A	.	.	MAF_INRAE=14.557;MAF_USDA=4.167
NC_035077.1	40253204	.	C	T	.	.	MAF_INRAE=7.595;MAF_USDA=4.167
NC_035077.1	40253291	.	A	G	.	.	MAF_INRAE=30.38;MAF_USDA=6.548
NC_035077.1	40253301	.	A	T	.	.	MAF_INRAE=39.873;MAF_USDA=20.0
NC_035077.1	40253311	.	G	A	.	.	MAF_USDA=9.016
NC_035077.1	40253315	.	T	G	.	.	MAF_INRAE=30.38;MAF_USDA=11.765
NC_035077.1	40253350	.	G	A	.	.	MAF_INRAE=27.215;MAF_USDA=8.333
NC_035077.1	40253360	.	C	A	.	.	MAF_USDA=1.639
NC_035077.1	40253426	.	G	A	.	.	MAF_USDA=3.279
NC_035077.1	40253427	.	C	T	.	.	MAF_USDA=5.882
NC_035077.1	40253454	.	G	A	.	.	MAF_USDA=5.882
NC_035077.1	40253526	.	G	A	.	.	MAF_USDA=1.639
NC_035077.1	40253537	.	G	A	.	.	MAF_USDA=4.706
NC_035077.1	40253554	.	T	G	.	.	MAF_INRAE=29.114;MAF_USDA=32.353
NC_035077.1	40253581	.	C	A	.	.	MAF_USDA=1.639
NC_035077.1	40253613	.	G	T	.	.	MAF_INRAE=5.263;MAF_USDA=21.176
NC_035077.1	40253620	.	G	A	.	.	MAF_INRAE=7.5;MAF_USDA=2.353
NC_035077.1	40253624	.	T	A	.	.	MAF_INRAE=5.263;MAF_USDA=21.176
NC_035077.1	40253722	.	C	T	.	.	MAF_INRAE=16.456;MAF_USDA=1.639
NC_035077.1	40253782	.	G	A	.	.	MAF_INRAE=29.114;MAF_USDA=31.765
NC_035077.1	40253816	.	G	T	.	.	MAF_INRAE=5.696
NC_035077.1	40253934	.	G	C	.	.	MAF_INRAE=6.667;MAF_USDA=2.083
NC_035077.1	40253955	.	T	C	.	.	MAF_INRAE=27.215;MAF_USDA=10.588
NC_035077.1	40253966	.	A	G	.	.	MAF_INRAE=5.263;MAF_USDA=14.706
NC_035077.1	40254069	.	G	A	.	.	MAF_INRAE=9.167;MAF_USDA=1.639
NC_035077.1	40254091	.	T	G	.	.	MAF_INRAE=7.595;MAF_USDA=9.412
NC_035077.1	40254166	.	G	A	.	.	MAF_INRAE=6.667
NC_035077.1	40254218	.	A	C	.	.	MAF_INRAE=7.595;MAF_USDA=7.059
NC_035077.1	40254225	.	T	G	.	.	MAF_USDA=3.279
NC_035077.1	40254249	.	C	A	.	.	MAF_INRAE=10.0;MAF_USDA=16.667
NC_035077.1	40254261	.	C	G	.	.	MAF_INRAE=10.526
NC_035077.1	40254312	.	A	C	.	.	MAF_USDA=2.459
NC_035077.1	40254447	.	A	G	.	.	MAF_USDA=2.459
NC_035077.1	40254449	.	G	C	.	.	MAF_USDA=2.459
NC_035077.1	40254459	.	T	A	.	.	MAF_INRAE=10.526;MAF_USDA=6.471
NC_035077.1	40254467	.	C	T	.	.	MAF_INRAE=44.937;MAF_USDA=38.824
NC_035077.1	40254483	.	G	A	.	.	MAF_USDA=18.75
NC_035077.1	40254516	.	A	T	.	.	MAF_INRAE=44.937;MAF_USDA=42.353
NC_035077.1	40254684	.	C	T	.	.	MAF_USDA=9.016
NC_035077.1	40254690	.	C	G	.	.	MAF_INRAE=29.114;MAF_USDA=29.412
NC_035077.1	40254691	.	A	G	.	.	MAF_INRAE=12.658
NC_035077.1	40254712	.	C	A	.	.	MAF_USDA=8.197
NC_035077.1	40254796	.	G	A	.	.	MAF_INRAE=17.089;MAF_USDA=1.639
NC_035077.1	40254814	.	A	T	.	.	MAF_INRAE=26.582;MAF_USDA=31.176
NC_035077.1	40254817	.	G	T	.	.	MAF_INRAE=7.5;MAF_USDA=8.824
NC_035077.1	40254910	.	G	T	.	.	MAF_INRAE=48.101;MAF_USDA=45.294
NC_035077.1	40254944	.	G	T	.	.	MAF_INRAE=31.646;MAF_USDA=5.882
NC_035077.1	40254953	.	C	T	.	.	MAF_INRAE=6.667
NC_035077.1	40254979	.	T	A	.	.	MAF_USDA=4.918
NC_035077.1	40255113	.	T	C	.	.	MAF_INRAE=17.089;MAF_USDA=1.639
NC_035077.1	40255155	.	C	T	.	.	MAF_USDA=1.639
NC_035077.1	40255288	.	C	A	.	.	MAF_INRAE=42.405;MAF_USDA=16.471
NC_035077.1	40255296	.	C	T	.	.	MAF_INRAE=18.987;MAF_USDA=12.941
NC_035077.1	40255407	.	A	C	.	.	MAF_INRAE=5.263;MAF_USDA=13.529
NC_035077.1	40255408	.	C	A	.	.	MAF_USDA=14.706
NC_035077.1	40255409	.	G	T	.	.	MAF_INRAE=2.5;MAF_USDA=1.176
NC_035077.1	40255529	.	T	C	.	.	MAF_INRAE=7.5;MAF_USDA=4.118
NC_035077.1	40255540	.	C	A	.	.	MAF_USDA=28.235
NC_035077.1	40255558	.	G	A	.	.	MAF_USDA=3.279
NC_035077.1	40255678	.	G	T	.	.	MAF_USDA=3.529
NC_035077.1	40255702	.	T	A	.	.	MAF_USDA=3.279
NC_035077.1	40255723	.	C	T	.	.	MAF_USDA=15.882
NC_035077.1	40255782	.	G	A	.	.	MAF_USDA=12.353
NC_035077.1	40255805	.	C	A	.	.	MAF_INRAE=42.405;MAF_USDA=45.294
NC_035077.1	40255825	.	G	T	.	.	MAF_INRAE=5.0
NC_035077.1	40255833	.	T	G	.	.	MAF_INRAE=25.949;MAF_USDA=44.118
NC_035077.1	40255844	.	C	A	.	.	MAF_INRAE=25.949;MAF_USDA=43.529
NC_035077.1	40255879	.	T	G	.	.	MAF_INRAE=31.646;MAF_USDA=7.647
NC_035077.1	40255882	.	C	T	.	.	MAF_USDA=3.529
NC_035077.1	40255960	.	A	C	.	.	MAF_USDA=1.639
NC_035077.1	40255969	.	G	A	.	.	MAF_USDA=2.459
NC_035077.1	40255978	.	G	C	.	.	MAF_USDA=3.529
NC_035077.1	40256001	.	C	A	.	.	MAF_USDA=1.639
NC_035077.1	40256022	.	G	A	.	.	MAF_USDA=10.0
NC_035077.1	40256093	.	G	A	.	.	MAF_INRAE=42.405;MAF_USDA=17.059
NC_035077.1	40256123	.	G	T	.	.	MAF_INRAE=42.405;MAF_USDA=47.024
NC_035077.1	40256135	.	G	T	.	.	MAF_USDA=1.667
NC_035077.1	40256198	.	A	C	.	.	MAF_USDA=48.214
NC_035077.1	40257506	.	A	T	.	.	MAF_USDA=47.619
NC_035077.1	40257549	.	T	C	.	.	MAF_USDA=33.333
NC_035077.1	40257636	.	A	T	.	.	MAF_USDA=2.459
NC_035077.1	40257668	.	C	T	.	.	MAF_INRAE=24.051;MAF_USDA=15.294
NC_035077.1	40257724	.	T	C	.	.	MAF_USDA=4.762
NC_035077.1	40257743	.	G	T	.	.	MAF_INRAE=42.405;MAF_USDA=45.294
NC_035077.1	40257744	.	C	T	.	.	MAF_INRAE=47.5;MAF_USDA=45.294
NC_035077.1	40257751	.	C	T	.	.	MAF_USDA=1.639
NC_035077.1	40257759	.	T	A	.	.	MAF_INRAE=24.684;MAF_USDA=17.059
NC_035077.1	40257763	.	G	A	.	.	MAF_INRAE=14.557;MAF_USDA=5.294
NC_035077.1	40257826	.	G	C	.	.	MAF_INRAE=41.772;MAF_USDA=15.882
NC_035077.1	40257828	.	G	T	.	.	MAF_INRAE=31.013;MAF_USDA=5.882
NC_035077.1	40257840	.	G	T	.	.	MAF_INRAE=5.263;MAF_USDA=10.588
NC_035077.1	40257867	.	A	T	.	.	MAF_USDA=1.639
NC_035077.1	40257936	.	G	T	.	.	MAF_INRAE=5.263;MAF_USDA=12.295
NC_035077.1	40257944	.	G	A	.	.	MAF_INRAE=7.5;MAF_USDA=19.412
NC_035077.1	40257999	.	G	T	.	.	MAF_INRAE=5.263
NC_035077.1	40258009	.	G	T	.	.	MAF_INRAE=3.333
NC_035077.1	40258035	.	T	G	.	.	MAF_USDA=1.639
NC_035077.1	40258039	.	C	T	.	.	MAF_INRAE=42.405;MAF_USDA=16.471
NC_035077.1	40258050	.	G	A	.	.	MAF_INRAE=7.5;MAF_USDA=2.941
NC_035077.1	40258070	.	G	A	.	.	MAF_INRAE=14.557;MAF_USDA=4.706
NC_035077.1	40258129	.	C	T	.	.	MAF_USDA=4.706
NC_035077.1	40258134	.	G	C	.	.	MAF_USDA=4.706
NC_035077.1	40258173	.	G	T	.	.	MAF_USDA=4.237
NC_035077.1	40258174	.	G	T	.	.	MAF_USDA=15.06
NC_035077.1	40258186	.	G	A	.	.	MAF_INRAE=42.405;MAF_USDA=15.294
NC_035077.1	40258197	.	T	A	.	.	MAF_USDA=3.279
NC_035077.1	40258221	.	A	G	.	.	MAF_USDA=4.098
NC_035077.1	40258242	.	C	T	.	.	MAF_INRAE=6.667
NC_035077.1	40258258	.	A	G	.	.	MAF_INRAE=43.671;MAF_USDA=29.412
NC_035077.1	40258270	.	T	G	.	.	MAF_INRAE=14.557;MAF_USDA=22.941
NC_035077.1	40258284	.	C	G	.	.	MAF_INRAE=31.646;MAF_USDA=7.059
NC_035077.1	40258338	.	C	G	.	.	MAF_INRAE=14.557;MAF_USDA=4.706
NC_035077.1	40258345	.	C	A	.	.	MAF_USDA=1.639
NC_035077.1	40258388	.	C	A	.	.	MAF_USDA=2.459
NC_035077.1	40258399	.	C	T	.	.	MAF_USDA=7.647
NC_035077.1	40258402	.	T	G	.	.	MAF_INRAE=31.579;MAF_USDA=4.706
NC_035077.1	40258428	.	G	C	.	.	MAF_USDA=4.167
NC_035077.1	40258460	.	A	T	.	.	MAF_USDA=1.176
NC_035077.1	40258481	.	A	T	.	.	MAF_INRAE=5.263;MAF_USDA=14.706
NC_035077.1	40258487	.	C	T	.	.	MAF_INRAE=18.354;MAF_USDA=15.882
NC_035077.1	40258501	.	T	G	.	.	MAF_INRAE=40.506;MAF_USDA=39.583
NC_035077.1	40258526	.	A	T	.	.	MAF_INRAE=14.557;MAF_USDA=4.762
NC_035077.1	40258541	.	G	A	.	.	MAF_INRAE=41.772;MAF_USDA=24.118
NC_035077.1	40258605	.	G	A	.	.	MAF_INRAE=24.051;MAF_USDA=17.059
NC_035077.1	40258626	.	C	T	.	.	MAF_USDA=10.588
NC_035077.1	40258643	.	C	A	.	.	MAF_INRAE=5.263
NC_035077.1	40258657	.	C	G	.	.	MAF_USDA=1.639
NC_035077.1	40258731	.	T	A	.	.	MAF_INRAE=37.342;MAF_USDA=14.118
NC_035077.1	40258743	.	G	T	.	.	MAF_USDA=1.639
NC_035077.1	40259000	.	C	A	.	.	MAF_USDA=1.639
NC_035077.1	40259006	.	A	G	.	.	MAF_USDA=6.557
NC_035077.1	40259075	.	T	A	.	.	MAF_INRAE=14.557;MAF_USDA=4.706
NC_035077.1	40259087	.	C	A	.	.	MAF_USDA=44.706
NC_035077.1	40259111	.	C	A	.	.	MAF_USDA=1.639
NC_035077.1	40259138	.	A	C	.	.	MAF_INRAE=47.5;MAF_USDA=37.5
NC_035077.1	40259143	.	G	A	.	.	MAF_USDA=2.353
NC_035077.1	40259169	.	G	C	.	.	MAF_INRAE=14.557;MAF_USDA=32.353
NC_035077.1	40259238	.	C	A	.	.	MAF_INRAE=12.658;MAF_USDA=1.765
NC_035077.1	40259379	.	T	A	.	.	MAF_USDA=1.639
NC_035077.1	40259424	.	C	T	.	.	MAF_USDA=4.706
NC_035077.1	40259425	.	G	A	.	.	MAF_INRAE=42.405;MAF_USDA=17.059
NC_035077.1	40259453	.	C	T	.	.	MAF_USDA=2.459
NC_035077.1	40259455	.	C	A	.	.	MAF_INRAE=18.987;MAF_USDA=8.235
NC_035077.1	40259516	.	C	A	.	.	MAF_USDA=4.918
NC_035077.1	40259547	.	C	T	.	.	MAF_INRAE=9.494;MAF_USDA=11.176
NC_035077.1	40259548	.	G	A	.	.	MAF_INRAE=17.089;MAF_USDA=1.639
NC_035077.1	40259587	.	A	T	.	.	MAF_USDA=1.176
NC_035077.1	40259602	.	C	T	.	.	MAF_INRAE=10.127;MAF_USDA=11.765
NC_035077.1	40259710	.	G	A	.	.	MAF_INRAE=5.263
NC_035077.1	40259738	.	A	T	.	.	MAF_INRAE=18.987;MAF_USDA=12.5
NC_035077.1	40259743	.	G	T	.	.	MAF_INRAE=18.987;MAF_USDA=12.5
NC_035077.1	40259748	.	G	T	.	.	MAF_INRAE=18.987;MAF_USDA=12.5
NC_035077.1	40259792	.	G	C	.	.	MAF_INRAE=17.089;MAF_USDA=1.639
NC_035077.1	40259802	.	T	A	.	.	MAF_USDA=1.639
NC_035077.1	40259820	.	G	A	.	.	MAF_USDA=5.738
NC_035077.1	40259921	.	G	A	.	.	MAF_INRAE=16.456;MAF_USDA=1.639
NC_035077.1	40259929	.	G	A	.	.	MAF_USDA=1.639
NC_035077.1	40259933	.	C	T	.	.	MAF_USDA=2.459
NC_035077.1	40259941	.	C	T	.	.	MAF_INRAE=16.456;MAF_USDA=1.639
NC_035077.1	40259990	.	C	A	.	.	MAF_USDA=1.176
NC_035077.1	40260129	.	C	T	.	.	MAF_INRAE=10.526;MAF_USDA=10.588
NC_035077.1	40260360	.	T	G	.	.	MAF_INRAE=36.076;MAF_USDA=34.706
NC_035077.1	40260378	.	TA	TG	.	.	MAF_USDA=31.25
NC_035077.1	40260379	.	A	G	.	.	MAF_INRAE=6.962;MAF_USDA=49.167
NC_035077.1	40260400	.	T	C	.	.	MAF_INRAE=10.526
NC_035077.1	40260429	.	C	T	.	.	MAF_USDA=4.098
NC_035077.1	40260529	.	C	A	.	.	MAF_INRAE=31.646;MAF_USDA=5.882
NC_035077.1	40260595	.	C	A	.	.	MAF_INRAE=7.5;MAF_USDA=4.118
NC_035077.1	40260597	.	A	G	.	.	MAF_INRAE=7.5;MAF_USDA=4.118
NC_035077.1	40260602	.	G	A	.	.	MAF_INRAE=6.962;MAF_USDA=44.706
NC_035077.1	40260620	.	C	G	.	.	MAF_INRAE=6.962;MAF_USDA=44.706
NC_035077.1	40260633	.	C	T	.	.	MAF_USDA=1.639
NC_035077.1	40260637	.	C	A	.	.	MAF_INRAE=9.167;MAF_USDA=2.083
NC_035077.1	40260655	.	C	G	.	.	MAF_INRAE=5.263;MAF_USDA=18.235
NC_035077.1	40260686	.	A	T	.	.	MAF_INRAE=18.987;MAF_USDA=15.882
NC_035077.1	40260699	.	G	A	.	.	MAF_USDA=5.738
NC_035077.1	40260710	.	G	A	.	.	MAF_USDA=2.459
NC_035077.1	40260724	.	G	A	.	.	MAF_USDA=12.353
NC_035077.1	40260753	.	T	C	.	.	MAF_USDA=2.459
NC_035077.1	40260887	.	A	T	.	.	MAF_USDA=1.639
NC_035077.1	40261112	.	G	A	.	.	MAF_USDA=1.639
NC_035077.1	40261140	.	C	A	.	.	MAF_INRAE=6.962;MAF_USDA=42.941
NC_035077.1	40261223	.	C	A	.	.	MAF_USDA=2.459
NC_035077.1	40261422	.	G	T	.	.	MAF_INRAE=5.0
NC_035077.1	40261425	.	C	T	.	.	MAF_USDA=18.75
NC_035077.1	40261449	.	G	C	.	.	MAF_USDA=10.417
NC_035077.1	40261489	.	C	A	.	.	MAF_USDA=8.235
NC_035077.1	40261490	.	T	C	.	.	MAF_INRAE=7.5;MAF_USDA=42.941
NC_035077.1	40261621	.	C	A	.	.	MAF_INRAE=38.608;MAF_USDA=34.118
NC_035077.1	40261713	.	C	T	.	.	MAF_INRAE=18.354;MAF_USDA=15.294
NC_035077.1	40261867	.	A	G	.	.	MAF_INRAE=6.962;MAF_USDA=41.176
NC_035077.1	40261887	.	G	T	.	.	MAF_USDA=1.639
NC_035077.1	40261940	.	C	T	.	.	MAF_USDA=42.857
NC_035077.1	40261942	.	A	G	.	.	MAF_INRAE=9.167;MAF_USDA=44.048
NC_035077.1	40261943	.	A	T	.	.	MAF_INRAE=8.333;MAF_USDA=44.048
NC_035077.1	40261985	.	G	T	.	.	MAF_INRAE=10.0;MAF_USDA=14.118
NC_035077.1	40262135	.	A	G	.	.	MAF_INRAE=6.667
NC_035077.1	40262149	.	T	A	.	.	MAF_INRAE=6.667
NC_035077.1	40262247	.	T	C	.	.	MAF_INRAE=12.658;MAF_USDA=1.765
NC_035077.1	40262329	.	G	T	.	.	MAF_INRAE=7.5;MAF_USDA=2.941
NC_035077.1	40262361	.	C	T	.	.	MAF_INRAE=17.089;MAF_USDA=2.459
NC_035077.1	40262382	.	G	C	.	.	MAF_USDA=2.083
NC_035077.1	40262503	.	T	A	.	.	MAF_USDA=2.353
NC_035077.1	40262505	.	G	A	.	.	MAF_INRAE=5.263;MAF_USDA=42.941
NC_035077.1	40262507	.	C	T	.	.	MAF_USDA=2.083
NC_035077.1	40262657	.	A	T	.	.	MAF_INRAE=21.053;MAF_USDA=15.882
NC_035077.1	40262673	.	G	A	.	.	MAF_INRAE=15.789;MAF_USDA=1.639
NC_035077.1	40262713	.	A	C	.	.	MAF_USDA=2.459
NC_035077.1	40262718	.	T	C	.	.	MAF_USDA=8.333
NC_035077.1	40262762	.	A	G	.	.	MAF_USDA=2.459
NC_035077.1	40262765	.	C	T	.	.	MAF_INRAE=49.367;MAF_USDA=34.706
NC_035077.1	40262788	.	A	G	.	.	MAF_USDA=6.25
NC_035077.1	40262830	.	G	T	.	.	MAF_USDA=8.333
NC_035077.1	40262965	.	G	A	.	.	MAF_INRAE=18.987;MAF_USDA=14.286
NC_035077.1	40262966	.	G	A	.	.	MAF_INRAE=18.333;MAF_USDA=14.286
NC_035077.1	40263010	.	C	T	.	.	MAF_INRAE=5.696;MAF_USDA=1.639
NC_035077.1	40263068	.	T	G	.	.	MAF_INRAE=5.0;MAF_USDA=13.529
NC_035077.1	40263071	.	C	T	.	.	MAF_INRAE=5.263;MAF_USDA=14.706
NC_035077.1	40263109	.	T	A	.	.	MAF_USDA=2.459
NC_035077.1	40263155	.	C	G	.	.	MAF_INRAE=20.253;MAF_USDA=40.588
NC_035077.1	40263220	.	G	C	.	.	MAF_USDA=18.75
NC_035077.1	40263233	.	T	A	.	.	MAF_INRAE=15.19;MAF_USDA=13.529
NC_035077.1	40263262	.	G	A	.	.	MAF_INRAE=44.937;MAF_USDA=48.824
NC_035077.1	40263319	.	T	G	.	.	MAF_INRAE=5.263
NC_035077.1	40263325	.	C	T	.	.	MAF_USDA=12.295
NC_035077.1	40263332	.	G	A	.	.	MAF_INRAE=14.557;MAF_USDA=11.765
NC_035077.1	40263335	.	T	C	.	.	MAF_USDA=5.738
NC_035077.1	40263341	.	G	A	.	.	MAF_INRAE=14.557;MAF_USDA=36.471
NC_035077.1	40263410	.	T	A	.	.	MAF_INRAE=7.5;MAF_USDA=12.5
NC_035077.1	40263429	.	A	T	.	.	MAF_INRAE=9.494;MAF_USDA=1.639
NC_035077.1	40263434	.	A	G	.	.	MAF_USDA=13.934
NC_035077.1	40263518	.	T	C	.	.	MAF_INRAE=25.316;MAF_USDA=40.588
NC_035077.1	40263527	.	T	A	.	.	MAF_USDA=8.333
NC_035077.1	40263529	.	A	G	.	.	MAF_USDA=8.333
NC_035077.1	40263537	.	T	C	.	.	MAF_USDA=8.333
NC_035077.1	40263539	.	T	A	.	.	MAF_USDA=8.333
NC_035077.1	40263547	.	C	T	.	.	MAF_USDA=6.557
NC_035077.1	40263548	.	C	G	.	.	MAF_INRAE=22.152;MAF_USDA=39.412
NC_035077.1	40263550	.	T	C	.	.	MAF_USDA=1.639
NC_035077.1	40263598	.	A	C	.	.	MAF_INRAE=19.62;MAF_USDA=28.235
NC_035077.1	40263652	.	G	A	.	.	MAF_INRAE=12.658;MAF_USDA=10.417
NC_035077.1	40263680	.	T	C	.	.	MAF_INRAE=21.519;MAF_USDA=31.176
NC_035077.1	40263689	.	T	G	.	.	MAF_USDA=1.639
NC_035077.1	40263784	.	G	A	.	.	MAF_INRAE=8.228;MAF_USDA=25.294
NC_035077.1	40263839	.	C	G	.	.	MAF_USDA=1.639
NC_035077.1	40263846	.	G	T	.	.	MAF_INRAE=34.81;MAF_USDA=10.0
NC_035077.1	40263870	.	A	G	.	.	MAF_INRAE=2.5;MAF_USDA=1.176
NC_035077.1	40263916	.	C	G	.	.	MAF_USDA=3.279
NC_035077.1	40263918	.	T	C	.	.	MAF_INRAE=8.861;MAF_USDA=22.941
NC_035077.1	40263920	.	G	T	.	.	MAF_INRAE=17.5;MAF_USDA=1.639
NC_035077.1	40263938	.	A	G	.	.	MAF_INRAE=10.759;MAF_USDA=11.176
NC_035077.1	40264015	.	A	T	.	.	MAF_USDA=2.459
NC_035077.1	40264156	.	G	C	.	.	MAF_USDA=2.459
NC_035077.1	40264228	.	G	A	.	.	MAF_USDA=13.115
NC_035077.1	40264241	.	T	C	.	.	MAF_USDA=3.279
NC_035077.1	40264277	.	T	C	.	.	MAF_INRAE=5.263;MAF_USDA=20.588
NC_035077.1	40264278	.	G	A	.	.	MAF_INRAE=30.0;MAF_USDA=17.059
NC_035077.1	40264283	.	A	C	.	.	MAF_INRAE=5.263;MAF_USDA=20.0
NC_035077.1	40264394	.	C	T	.	.	MAF_INRAE=17.722;MAF_USDA=9.412
NC_035077.1	40264523	.	T	G	.	.	MAF_USDA=5.738
NC_035077.1	40264569	.	A	T	.	.	MAF_INRAE=27.215;MAF_USDA=20.588
NC_035077.1	40264580	.	G	T	.	.	MAF_USDA=4.918
NC_035077.1	40264587	.	G	A	.	.	MAF_USDA=2.459
NC_035077.1	40264756	.	T	A	.	.	MAF_INRAE=37.342;MAF_USDA=47.647
NC_035077.1	40264770	.	C	T	.	.	MAF_INRAE=37.342;MAF_USDA=47.647
NC_035077.1	40264794	.	G	A	.	.	MAF_INRAE=6.667
NC_035077.1	40264804	.	C	T	.	.	MAF_INRAE=18.987;MAF_USDA=27.647
NC_035077.1	40264822	.	T	C	.	.	MAF_USDA=1.639
NC_035077.1	40264849	.	C	G	.	.	MAF_USDA=2.459
NC_035077.1	40264866	.	C	A	.	.	MAF_INRAE=19.62;MAF_USDA=47.647
NC_035077.1	40264868	.	A	G	.	.	MAF_USDA=20.0
NC_035077.1	40264980	.	C	T	.	.	MAF_INRAE=20.253;MAF_USDA=48.235
NC_035077.1	40265025	.	C	A	.	.	MAF_USDA=3.279
NC_035077.1	40265055	.	C	G	.	.	MAF_USDA=45.082
NC_035077.1	40265073	.	A	C	.	.	MAF_USDA=45.833
NC_035077.1	40265081	.	C	A	.	.	MAF_USDA=10.0
NC_035077.1	40265092	.	A	G	.	.	MAF_INRAE=20.253;MAF_USDA=48.824
NC_035077.1	40265246	.	A	T	.	.	MAF_INRAE=10.127;MAF_USDA=15.882
NC_035077.1	40265280	.	A	T	.	.	MAF_INRAE=14.167;MAF_USDA=11.765
NC_035077.1	40265282	.	G	A	.	.	MAF_USDA=3.279
NC_035077.1	40265300	.	G	A	.	.	MAF_USDA=5.738
NC_035077.1	40265327	.	G	A	.	.	MAF_INRAE=47.468;MAF_USDA=31.765
NC_035077.1	40265339	.	A	C	.	.	MAF_INRAE=17.089
NC_035077.1	40265372	.	A	C	.	.	MAF_INRAE=12.658;MAF_USDA=5.294
NC_035077.1	40265505	.	T	G	.	.	MAF_INRAE=9.494;MAF_USDA=26.19
NC_035077.1	40265552	.	G	A	.	.	MAF_USDA=1.639
NC_035077.1	40265578	.	C	T	.	.	MAF_INRAE=17.089;MAF_USDA=4.098
NC_035077.1	40265616	.	C	T	.	.	MAF_INRAE=20.886;MAF_USDA=49.412
NC_035077.1	40265670	.	T	C	.	.	MAF_INRAE=19.62;MAF_USDA=48.235
NC_035077.1	40265733	.	G	A	.	.	MAF_INRAE=20.253;MAF_USDA=48.235
NC_035077.1	40265756	.	T	C	.	.	MAF_INRAE=18.987;MAF_USDA=28.824
NC_035077.1	40265812	.	T	C	.	.	MAF_INRAE=5.263;MAF_USDA=20.0
NC_035077.1	40265826	.	C	A,T	.	.	MAF_INRAE=6.667;MAF_USDA=1.639
NC_035077.1	40265889	.	T	A	.	.	MAF_INRAE=10.127;MAF_USDA=11.176
NC_035077.1	40265893	.	G	T	.	.	MAF_INRAE=2.5;MAF_USDA=1.176
NC_035077.1	40265897	.	C	A	.	.	MAF_INRAE=10.127;MAF_USDA=14.706
NC_035077.1	40265898	.	A	C	.	.	MAF_INRAE=18.987;MAF_USDA=28.235
NC_035077.1	40265919	.	C	A	.	.	MAF_INRAE=2.5;MAF_USDA=1.176
NC_035077.1	40265938	.	G	A	.	.	MAF_INRAE=20.886;MAF_USDA=47.647
NC_035077.1	40265984	.	T	C	.	.	MAF_USDA=9.836
NC_035077.1	40265985	.	G	A	.	.	MAF_USDA=5.738
NC_035077.1	40266029	.	T	A	.	.	MAF_INRAE=27.215;MAF_USDA=15.294
NC_035077.1	40266102	.	G	A	.	.	MAF_INRAE=18.987
NC_035077.1	40266109	.	T	G	.	.	MAF_USDA=3.279
NC_035077.1	40266136	.	C	T	.	.	MAF_USDA=1.639
NC_035077.1	40266242	.	G	A	.	.	MAF_USDA=1.639
NC_035077.1	40266260	.	C	T	.	.	MAF_USDA=1.639
NC_035077.1	40266351	.	C	T	.	.	MAF_USDA=6.557
NC_035077.1	40266361	.	A	T	.	.	MAF_INRAE=27.215;MAF_USDA=8.333
NC_035077.1	40266418	.	A	C	.	.	MAF_USDA=6.557
NC_035077.1	40266553	.	C	A	.	.	MAF_INRAE=6.667
NC_035077.1	40266577	.	A	C	.	.	MAF_INRAE=47.468;MAF_USDA=31.765
NC_035077.1	40266588	.	C	T	.	.	MAF_USDA=6.557
NC_035077.1	40266590	.	T	G	.	.	MAF_USDA=6.557
NC_035077.1	40266610	.	G	A	.	.	MAF_USDA=1.639
NC_035077.1	40266617	.	C	T	.	.	MAF_USDA=1.639
NC_035077.1	40266635	.	A	C	.	.	MAF_USDA=2.459
NC_035077.1	40266645	.	C	T	.	.	MAF_INRAE=8.228;MAF_USDA=5.882
NC_035077.1	40266646	.	G	A	.	.	MAF_USDA=6.557
NC_035077.1	40266697	.	T	A	.	.	MAF_INRAE=8.228;MAF_USDA=4.918
NC_035077.1	40266740	.	A	C	.	.	MAF_USDA=5.738
NC_035077.1	40266748	.	T	G	.	.	MAF_INRAE=40.506;MAF_USDA=23.529
NC_035077.1	40266755	.	C	T	.	.	MAF_INRAE=48.101;MAF_USDA=31.765
NC_035077.1	40266922	.	T	A	.	.	MAF_USDA=3.279
NC_035077.1	40266941	.	A	C	.	.	MAF_INRAE=46.203;MAF_USDA=17.059
NC_035077.1	40266942	.	G	A	.	.	MAF_USDA=1.639
NC_035077.1	40266978	.	T	G	.	.	MAF_USDA=2.459
NC_035077.1	40266990	.	T	C	.	.	MAF_INRAE=5.263;MAF_USDA=21.176
NC_035077.1	40267011	.	T	C	.	.	MAF_USDA=4.098
NC_035077.1	40267051	.	G	T	.	.	MAF_INRAE=2.5;MAF_USDA=1.176
NC_035077.1	40267068	.	C	T	.	.	MAF_INRAE=17.722;MAF_USDA=8.824
NC_035077.1	40267104	.	G	C	.	.	MAF_INRAE=10.127;MAF_USDA=11.176
NC_035077.1	40267172	.	G	C	.	.	MAF_INRAE=20.253;MAF_USDA=47.059
NC_035077.1	40267204	.	T	C	.	.	MAF_INRAE=20.253;MAF_USDA=47.059
NC_035077.1	40267206	.	C	T	.	.	MAF_USDA=1.639
NC_035077.1	40267238	.	C	T	.	.	MAF_INRAE=18.987;MAF_USDA=28.235
NC_035077.1	40267252	.	C	T	.	.	MAF_USDA=6.557
NC_035077.1	40267268	.	G	A	.	.	MAF_INRAE=17.089;MAF_USDA=1.639
NC_035077.1	40267352	.	T	G	.	.	MAF_USDA=3.279
NC_035077.1	40267391	.	C	G	.	.	MAF_USDA=1.639
NC_035077.1	40267403	.	T	G	.	.	MAF_INRAE=7.595;MAF_USDA=2.083
NC_035077.1	40267428	.	C	T	.	.	MAF_INRAE=10.127;MAF_USDA=10.0
NC_035077.1	40267429	.	G	A	.	.	MAF_USDA=4.918
NC_035077.1	40267453	.	G	A	.	.	MAF_INRAE=10.127;MAF_USDA=11.176
NC_035077.1	40267456	.	T	A	.	.	MAF_INRAE=11.667;MAF_USDA=29.167
NC_035077.1	40267468	.	C	A	.	.	MAF_USDA=8.197
NC_035077.1	40267492	.	A	C	.	.	MAF_INRAE=5.263;MAF_USDA=21.176
NC_035077.1	40267507	.	A	G	.	.	MAF_INRAE=20.253;MAF_USDA=45.833
NC_035077.1	40267518	.	G	A	.	.	MAF_USDA=6.557
NC_035077.1	40267542	.	A	C	.	.	MAF_INRAE=20.253;MAF_USDA=46.471
NC_035077.1	40267543	.	C	A	.	.	MAF_INRAE=18.333;MAF_USDA=46.471
NC_035077.1	40267558	.	G	C	.	.	MAF_INRAE=18.333;MAF_USDA=45.882
NC_035077.1	40267559	.	C	T	.	.	MAF_INRAE=18.333;MAF_USDA=45.882
NC_035077.1	40267587	.	T	A	.	.	MAF_INRAE=18.987;MAF_USDA=27.083
NC_035077.1	40267610	.	G	C	.	.	MAF_INRAE=18.987;MAF_USDA=27.083
NC_035077.1	40267614	.	A	G	.	.	MAF_USDA=8.235
NC_035077.1	40267699	.	T	C	.	.	MAF_USDA=6.557
NC_035077.1	40267700	.	C	T	.	.	MAF_USDA=6.557
NC_035077.1	40267749	.	C	A	.	.	MAF_INRAE=20.253;MAF_USDA=46.471
NC_035077.1	40267774	.	G	T	.	.	MAF_INRAE=18.987;MAF_USDA=28.235
NC_035077.1	40267778	.	T	A	.	.	MAF_USDA=4.098
NC_035077.1	40267795	.	C	T	.	.	MAF_INRAE=18.333;MAF_USDA=47.647
NC_035077.1	40267809	.	T	A	.	.	MAF_INRAE=18.333;MAF_USDA=45.294
NC_035077.1	40267817	.	T	C	.	.	MAF_USDA=25.882
NC_035077.1	40267829	.	G	A	.	.	MAF_USDA=6.557
NC_035077.1	40267850	.	C	T	.	.	MAF_INRAE=9.167;MAF_USDA=2.083
NC_035077.1	40267861	.	G	A	.	.	MAF_INRAE=18.333;MAF_USDA=44.118
NC_035077.1	40267870	.	C	A	.	.	MAF_INRAE=36.667;MAF_USDA=10.588
NC_035077.1	40267883	.	G	A	.	.	MAF_INRAE=17.722;MAF_USDA=8.824
NC_035077.1	40267949	.	A	T	.	.	MAF_INRAE=13.333
NC_035077.1	40267953	.	G	T	.	.	MAF_INRAE=2.632
NC_035077.1	40267958	.	A	T	.	.	MAF_USDA=10.417
NC_035077.1	40267960	.	A	T	.	.	MAF_USDA=12.5
NC_035077.1	40267965	.	A	T	.	.	MAF_INRAE=17.5;MAF_USDA=14.583
NC_035077.1	40267973	.	T	C	.	.	MAF_INRAE=19.62;MAF_USDA=48.235
NC_035077.1	40268014	.	T	C	.	.	MAF_INRAE=27.215;MAF_USDA=15.294
NC_035077.1	40268110	.	C	A	.	.	MAF_INRAE=49.167;MAF_USDA=29.412
NC_035077.1	40268115	.	G	A	.	.	MAF_USDA=9.836
NC_035077.1	40268123	.	C	G	.	.	MAF_INRAE=17.722;MAF_USDA=8.824
NC_035077.1	40268125	.	T	C	.	.	MAF_INRAE=13.333;MAF_USDA=8.197
NC_035077.1	40268134	.	A	C	.	.	MAF_INRAE=20.0;MAF_USDA=43.529
NC_035077.1	40268146	.	C	T	.	.	MAF_USDA=4.098
NC_035077.1	40268159	.	T	G	.	.	MAF_INRAE=20.0;MAF_USDA=42.353
NC_035077.1	40268160	.	C	T	.	.	MAF_INRAE=20.0;MAF_USDA=40.588
NC_035077.1	40268189	.	C	A	.	.	MAF_INRAE=21.519;MAF_USDA=46.471
NC_035077.1	40268224	.	A	T	.	.	MAF_INRAE=20.0
NC_035077.1	40268244	.	A	G	.	.	MAF_INRAE=21.519;MAF_USDA=47.059
NC_035077.1	40268255	.	A	T	.	.	MAF_INRAE=22.152;MAF_USDA=48.235
NC_035077.1	40268267	.	G	A	.	.	MAF_USDA=1.639
NC_035077.1	40268271	.	G	T	.	.	MAF_USDA=3.279
NC_035077.1	40268274	.	A	G	.	.	MAF_INRAE=21.053;MAF_USDA=15.882
NC_035077.1	40268305	.	G	T	.	.	MAF_USDA=2.459
NC_035077.1	40268342	.	C	A	.	.	MAF_USDA=3.279
NC_035077.1	40268424	.	C	A	.	.	MAF_USDA=10.0
NC_035077.1	40268450	.	G	C	.	.	MAF_USDA=3.279
NC_035077.1	40268464	.	T	A	.	.	MAF_USDA=7.377
NC_035077.1	40268544	.	A	C	.	.	MAF_USDA=5.738
NC_035077.1	40268546	.	A	G	.	.	MAF_INRAE=20.253;MAF_USDA=46.471
NC_035077.1	40268562	.	C	T	.	.	MAF_INRAE=18.987;MAF_USDA=27.647
NC_035077.1	40268579	.	G	A	.	.	MAF_INRAE=27.215;MAF_USDA=15.882
NC_035077.1	40268601	.	G	T	.	.	MAF_INRAE=20.253;MAF_USDA=43.443
NC_035077.1	40268643	.	T	G	.	.	MAF_USDA=3.279
NC_035077.1	40268717	.	C	G	.	.	MAF_INRAE=20.253;MAF_USDA=47.647
NC_035077.1	40268737	.	G	C	.	.	MAF_INRAE=2.5
NC_035077.1	40268879	.	G	T	.	.	MAF_USDA=45.833
NC_035077.1	40268883	.	C	A	.	.	MAF_INRAE=48.333;MAF_USDA=29.167
NC_035077.1	40268966	.	A	G	.	.	MAF_INRAE=5.263;MAF_USDA=19.412
NC_035077.1	40268972	.	C	A	.	.	MAF_INRAE=10.127;MAF_USDA=11.176
NC_035077.1	40268979	.	T	A	.	.	MAF_INRAE=20.253;MAF_USDA=47.059
NC_035077.1	40269191	.	G	A	.	.	MAF_INRAE=17.089
NC_035077.1	40269194	.	G	A	.	.	MAF_INRAE=8.228;MAF_USDA=5.882
NC_035077.1	40269236	.	C	A	.	.	MAF_INRAE=20.253;MAF_USDA=47.647
NC_035077.1	40269253	.	A	G	.	.	MAF_INRAE=7.5;MAF_USDA=2.353
NC_035077.1	40269272	.	A	G	.	.	MAF_USDA=3.279
NC_035077.1	40269282	.	G	T	.	.	MAF_INRAE=20.253;MAF_USDA=48.235
NC_035077.1	40269302	.	T	A	.	.	MAF_INRAE=47.468;MAF_USDA=32.353
NC_035077.1	40269317	.	A	C	.	.	MAF_INRAE=20.253;MAF_USDA=45.833
NC_035077.1	40269336	.	A	T	.	.	MAF_INRAE=5.696;MAF_USDA=1.639
NC_035077.1	40269377	.	T	G	.	.	MAF_USDA=7.377
NC_035077.1	40269443	.	C	G	.	.	MAF_INRAE=31.013;MAF_USDA=37.059
NC_035077.1	40269452	.	C	T	.	.	MAF_INRAE=20.886;MAF_USDA=47.647
NC_035077.1	40269457	.	A	G	.	.	MAF_INRAE=20.886;MAF_USDA=47.647
NC_035077.1	40269484	.	C	T	.	.	MAF_INRAE=20.253;MAF_USDA=45.882
NC_035077.1	40269504	.	C	G	.	.	MAF_INRAE=8.228;MAF_USDA=7.377
NC_035077.1	40269524	.	T	C	.	.	MAF_INRAE=20.253;MAF_USDA=47.059
NC_035077.1	40269530	.	T	A	.	.	MAF_INRAE=20.253;MAF_USDA=47.647
NC_035077.1	40269550	.	T	G	.	.	MAF_INRAE=20.253;MAF_USDA=47.647
NC_035077.1	40269563	.	A	T	.	.	MAF_INRAE=10.127;MAF_USDA=29.167
NC_035077.1	40269572	.	GG	GT	.	.	MAF_USDA=33.333
NC_035077.1	40269573	.	G	T	.	.	MAF_INRAE=20.253
NC_035077.1	40269574	.	T	G	.	.	MAF_INRAE=18.333
NC_035077.1	40269575	.	T	G	.	.	MAF_USDA=1.639
NC_035077.1	40269584	.	C	G	.	.	MAF_INRAE=19.62;MAF_USDA=22.941
NC_035077.1	40269636	.	T	C	.	.	MAF_INRAE=5.263;MAF_USDA=20.0
NC_035077.1	40269701	.	G	T	.	.	MAF_INRAE=44.304;MAF_USDA=3.529
NC_035077.1	40269718	.	T	C	.	.	MAF_INRAE=14.167;MAF_USDA=4.706
NC_035077.1	40269726	.	G	A	.	.	MAF_INRAE=7.5;MAF_USDA=8.824
NC_035077.1	40269765	.	C	T	.	.	MAF_USDA=1.639
NC_035077.1	40269803	.	G	T	.	.	MAF_INRAE=5.263;MAF_USDA=25.294
NC_035077.1	40269812	.	T	C	.	.	MAF_INRAE=18.987;MAF_USDA=32.941
NC_035077.1	40269836	.	A	G	.	.	MAF_INRAE=6.667
NC_035077.1	40269914	.	C	A	.	.	MAF_INRAE=10.127;MAF_USDA=11.176
NC_035077.1	40269917	.	A	T	.	.	MAF_INRAE=18.333;MAF_USDA=47.059
NC_035077.1	40269928	.	G	A	.	.	MAF_INRAE=2.5;MAF_USDA=2.353
NC_035077.1	40269984	.	T	C	.	.	MAF_INRAE=5.263;MAF_USDA=20.0
NC_035077.1	40269998	.	T	A	.	.	MAF_INRAE=29.167
NC_035077.1	40270000	.	T	A	.	.	MAF_INRAE=29.167;MAF_USDA=8.333
NC_035077.1	40270012	.	T	C	.	.	MAF_INRAE=5.263;MAF_USDA=20.0
NC_035077.1	40270021	.	C	G	.	.	MAF_USDA=4.098
NC_035077.1	40270093	.	A	T	.	.	MAF_USDA=14.286
NC_035077.1	40270102	.	T	G	.	.	MAF_USDA=20.0
NC_035077.1	40270138	.	C	G	.	.	MAF_INRAE=27.215;MAF_USDA=4.918
NC_035077.1	40270140	.	A	G	.	.	MAF_INRAE=2.5;MAF_USDA=1.765
NC_035077.1	40270183	.	C	A	.	.	MAF_USDA=2.459
NC_035077.1	40270190	.	T	A	.	.	MAF_INRAE=5.263;MAF_USDA=21.765
NC_035077.1	40270216	.	C	A	.	.	MAF_INRAE=45.57;MAF_USDA=18.824
NC_035077.1	40270275	.	G	A	.	.	MAF_USDA=7.647
NC_035077.1	40270308	.	A	T	.	.	MAF_USDA=9.836
NC_035077.1	40270317	.	T	A	.	.	MAF_INRAE=5.263;MAF_USDA=20.0
NC_035077.1	40270365	.	C	G	.	.	MAF_USDA=16.667
NC_035077.1	40270384	.	A	G	.	.	MAF_INRAE=44.304;MAF_USDA=3.571
NC_035077.1	40270458	.	C	T	.	.	MAF_INRAE=25.316;MAF_USDA=27.976
NC_035077.1	40270556	.	C	T	.	.	MAF_INRAE=7.5;MAF_USDA=7.059
NC_035077.1	40270703	.	T	G	.	.	MAF_INRAE=5.263;MAF_USDA=21.176
NC_035077.1	40270704	.	T	G	.	.	MAF_USDA=5.738
NC_035077.1	40270740	.	T	G	.	.	MAF_USDA=1.639
NC_035077.1	40270757	.	C	T	.	.	MAF_USDA=2.941
NC_035077.1	40270778	.	C	A	.	.	MAF_USDA=6.557
NC_035077.1	40270857	.	C	T	.	.	MAF_INRAE=5.263;MAF_USDA=2.459
NC_035077.1	40270865	.	C	A	.	.	MAF_INRAE=44.304;MAF_USDA=7.059
NC_035077.1	40270875	.	G	A	.	.	MAF_INRAE=5.263;MAF_USDA=20.588
NC_035077.1	40270887	.	G	T	.	.	MAF_INRAE=44.304;MAF_USDA=7.059
NC_035077.1	40270890	.	G	C	.	.	MAF_INRAE=46.667
NC_035077.1	40270917	.	C	G	.	.	MAF_INRAE=5.263;MAF_USDA=20.0
NC_035077.1	40270920	.	G	A	.	.	MAF_USDA=4.918
NC_035077.1	40270943	.	A	G	.	.	MAF_INRAE=26.582;MAF_USDA=6.25
NC_035077.1	40270946	.	C	A	.	.	MAF_USDA=7.647
NC_035077.1	40270988	.	T	C	.	.	MAF_INRAE=5.263;MAF_USDA=20.588
NC_035077.1	40271012	.	T	C	.	.	MAF_INRAE=5.263;MAF_USDA=18.75
NC_035077.1	40271206	.	G	T	.	.	MAF_INRAE=7.5;MAF_USDA=3.529
NC_035077.1	40271240	.	G	A	.	.	MAF_INRAE=10.127;MAF_USDA=12.353
NC_035077.1	40271365	.	A	C	.	.	MAF_INRAE=2.5;MAF_USDA=1.176
NC_035077.1	40271385	.	G	A	.	.	MAF_USDA=3.279
NC_035077.1	40271482	.	T	G	.	.	MAF_INRAE=10.127;MAF_USDA=16.471
NC_035077.1	40271498	.	G	T	.	.	MAF_INRAE=5.263;MAF_USDA=20.0
NC_035077.1	40271513	.	C	T	.	.	MAF_INRAE=5.263
NC_035077.1	40271518	.	A	T	.	.	MAF_INRAE=36.076;MAF_USDA=40.0
NC_035077.1	40271542	.	T	G	.	.	MAF_INRAE=18.987;MAF_USDA=28.824
NC_035077.1	40271557	.	A	C	.	.	MAF_INRAE=6.667
NC_035077.1	40271595	.	A	C	.	.	MAF_INRAE=14.167;MAF_USDA=4.706
NC_035077.1	40271698	.	C	T	.	.	MAF_USDA=8.333
NC_035077.1	40271720	.	A	G	.	.	MAF_INRAE=35.443;MAF_USDA=40.0
NC_035077.1	40271787	.	T	G	.	.	MAF_INRAE=17.722;MAF_USDA=5.952
NC_035077.1	40271803	.	A	G	.	.	MAF_INRAE=10.127;MAF_USDA=11.176
NC_035077.1	40271811	.	A	T	.	.	MAF_INRAE=8.228;MAF_USDA=15.882
NC_035077.1	40271886	.	A	C	.	.	MAF_INRAE=31.579;MAF_USDA=37.647
NC_035077.1	40272076	.	T	C	.	.	MAF_USDA=1.639
NC_035077.1	40272086	.	G	A	.	.	MAF_INRAE=27.215;MAF_USDA=8.333
NC_035077.1	40272114	.	C	T	.	.	MAF_INRAE=10.759;MAF_USDA=11.765
NC_035077.1	40272125	.	A	T	.	.	MAF_USDA=1.639
NC_035077.1	40272144	.	A	C	.	.	MAF_INRAE=14.557;MAF_USDA=1.639
NC_035077.1	40272198	.	T	A	.	.	MAF_USDA=40.588
NC_035077.1	40272238	.	T	A	.	.	MAF_USDA=40.588
NC_035077.1	40272270	.	C	A	.	.	MAF_INRAE=46.667
NC_035077.1	40272278	.	G	C	.	.	MAF_INRAE=46.667
NC_035077.1	40272279	.	G	C	.	.	MAF_INRAE=46.667
NC_035077.1	40272280	.	T	C	.	.	MAF_INRAE=46.667
NC_035077.1	40272348	.	A	C	.	.	MAF_USDA=1.639
NC_035077.1	40272441	.	C	T	.	.	MAF_USDA=2.459
NC_035077.1	40272465	.	G	T	.	.	MAF_INRAE=12.025;MAF_USDA=12.353
NC_035077.1	40272490	.	A	G	.	.	MAF_USDA=2.459
NC_035077.1	40272500	.	C	T	.	.	MAF_INRAE=10.127;MAF_USDA=11.176
NC_035077.1	40272517	.	A	C	.	.	MAF_INRAE=43.671;MAF_USDA=30.357
NC_035077.1	40272569	.	T	C	.	.	MAF_INRAE=43.671;MAF_USDA=30.357
NC_035077.1	40272575	.	G	A	.	.	MAF_INRAE=43.671;MAF_USDA=30.357
NC_035077.1	40272599	.	C	G	.	.	MAF_USDA=15.476
NC_035077.1	40272646	.	G	A	.	.	MAF_INRAE=44.304;MAF_USDA=30.357
NC_035077.1	40272649	.	G	A	.	.	MAF_INRAE=32.5;MAF_USDA=33.333
NC_035077.1	40272650	.	G	A	.	.	MAF_USDA=4.167
NC_035077.1	40272672	.	G	T	.	.	MAF_INRAE=44.304;MAF_USDA=30.357
NC_035077.1	40272692	.	A	G	.	.	MAF_INRAE=8.861;MAF_USDA=10.714
NC_035077.1	40272712	.	T	A	.	.	MAF_INRAE=46.203;MAF_USDA=27.976
NC_035077.1	40272713	.	T	A	.	.	MAF_INRAE=16.667;MAF_USDA=45.238
NC_035077.1	40272717	.	A	C	.	.	MAF_INRAE=41.667;MAF_USDA=27.976
NC_035077.1	40272728	.	A	T	.	.	MAF_INRAE=46.203;MAF_USDA=28.571
NC_035077.1	40272813	.	C	T	.	.	MAF_INRAE=44.937;MAF_USDA=27.647
NC_035077.1	40272838	.	C	A	.	.	MAF_INRAE=44.304;MAF_USDA=37.5
NC_035077.1	40272849	.	T	A	.	.	MAF_INRAE=31.667;MAF_USDA=29.167
NC_035077.1	40272864	.	C	A	.	.	MAF_INRAE=7.5;MAF_USDA=4.167
NC_035077.1	40272865	.	G	A	.	.	MAF_USDA=18.75
NC_035077.1	40272876	.	T	C	.	.	MAF_INRAE=43.671;MAF_USDA=29.167
NC_035077.1	40272883	.	C	T	.	.	MAF_INRAE=43.671;MAF_USDA=29.762
NC_035077.1	40272892	.	T	C	.	.	MAF_INRAE=44.304;MAF_USDA=14.286
NC_035077.1	40272893	.	G	T	.	.	MAF_INRAE=29.167;MAF_USDA=8.333
NC_035077.1	40272934	.	G	A	.	.	MAF_USDA=16.867
NC_035077.1	40272941	.	A	T	.	.	MAF_INRAE=44.937;MAF_USDA=30.357
NC_035077.1	40272969	.	G	T	.	.	MAF_INRAE=3.333;MAF_USDA=2.083
NC_035077.1	40272973	.	A	T	.	.	MAF_USDA=3.333
NC_035077.1	40273005	.	T	A	.	.	MAF_USDA=10.241
NC_035077.1	40273030	.	G	T	.	.	MAF_USDA=2.083
NC_035077.1	40273037	.	T	G	.	.	MAF_USDA=4.167
NC_035077.1	40273068	.	T	G	.	.	MAF_USDA=22.619
NC_035077.1	40273083	.	A	T	.	.	MAF_USDA=35.417
NC_035077.1	40273087	.	C	A	.	.	MAF_USDA=2.586
NC_035077.1	40273093	.	A	G	.	.	MAF_INRAE=42.105;MAF_USDA=43.478
NC_035077.1	40273094	.	G	A	.	.	MAF_USDA=41.304
NC_035077.1	40273136	.	G	C	.	.	MAF_INRAE=43.038;MAF_USDA=28.571
NC_035077.1	40273171	.	G	T	.	.	MAF_INRAE=10.127;MAF_USDA=11.905
NC_035077.1	40273210	.	G	A	.	.	MAF_INRAE=2.5;MAF_USDA=1.19
NC_035077.1	40273217	.	A	C	.	.	MAF_INRAE=44.304;MAF_USDA=30.952
NC_035077.1	40273257	.	T	C	.	.	MAF_USDA=8.333
NC_035077.1	40273259	.	T	A	.	.	MAF_INRAE=39.167;MAF_USDA=39.583
NC_035077.1	40273264	.	T	G	.	.	MAF_INRAE=44.304
NC_035077.1	40273288	.	T	G	.	.	MAF_INRAE=43.671;MAF_USDA=13.793
NC_035077.1	40273324	.	G	A	.	.	MAF_INRAE=10.127;MAF_USDA=11.905
NC_035077.1	40273359	.	C	A	.	.	MAF_INRAE=43.671;MAF_USDA=31.928
NC_035077.1	40273360	.	C	G	.	.	MAF_INRAE=39.167;MAF_USDA=31.928
NC_035077.1	40273371	.	A	T	.	.	MAF_INRAE=43.671;MAF_USDA=31.325
NC_035077.1	40273374	.	A	G	.	.	MAF_INRAE=15.823;MAF_USDA=9.639
NC_035077.1	40273376	.	T	C	.	.	MAF_INRAE=43.671;MAF_USDA=31.928
NC_035077.1	40273422	.	G	A	.	.	MAF_INRAE=17.089;MAF_USDA=5.833
NC_035077.1	40273429	.	G	A	.	.	MAF_USDA=10.0
NC_035077.1	40273496	.	T	G	.	.	MAF_INRAE=14.167;MAF_USDA=23.214
NC_035077.1	40273516	.	T	C	.	.	MAF_INRAE=17.089;MAF_USDA=8.197
NC_035077.1	40273562	.	T	C	.	.	MAF_INRAE=40.0
NC_035077.1	40273625	.	A	G	.	.	MAF_INRAE=43.671;MAF_USDA=31.176
NC_035077.1	40273662	.	A	C	.	.	MAF_INRAE=46.835;MAF_USDA=31.765
NC_035077.1	40273697	.	A	T	.	.	MAF_USDA=2.083
NC_035077.1	40273705	.	C	A	.	.	MAF_INRAE=44.304;MAF_USDA=38.235
NC_035077.1	40273769	.	A	T	.	.	MAF_INRAE=43.671;MAF_USDA=30.0
NC_035077.1	40273800	.	A	C	.	.	MAF_INRAE=43.671;MAF_USDA=30.588
NC_035077.1	40273814	.	G	A	.	.	MAF_INRAE=43.671;MAF_USDA=30.588
NC_035077.1	40273829	.	C	A	.	.	MAF_INRAE=43.671;MAF_USDA=14.706
NC_035077.1	40273840	.	G	A	.	.	MAF_INRAE=44.304;MAF_USDA=30.588
NC_035077.1	40273848	.	G	T	.	.	MAF_INRAE=5.696
NC_035077.1	40273907	.	T	A	.	.	MAF_INRAE=10.127;MAF_USDA=11.176
NC_035077.1	40273908	.	C	T	.	.	MAF_INRAE=11.667;MAF_USDA=11.176
NC_035077.1	40273915	.	G	T	.	.	MAF_INRAE=12.025;MAF_USDA=17.059
NC_035077.1	40273928	.	A	G	.	.	MAF_INRAE=43.671;MAF_USDA=30.588
NC_035077.1	40274024	.	C	T	.	.	MAF_INRAE=44.937;MAF_USDA=29.412
NC_035077.1	40274070	.	G	A	.	.	MAF_INRAE=44.937
NC_035077.1	40274086	.	G	A	.	.	MAF_USDA=7.059
NC_035077.1	40274100	.	A	G	.	.	MAF_INRAE=44.304;MAF_USDA=30.0
NC_035077.1	40274125	.	C	T	.	.	MAF_INRAE=44.304;MAF_USDA=30.0
NC_035077.1	40274178	.	G	T	.	.	MAF_INRAE=44.304;MAF_USDA=37.5
NC_035077.1	40274269	.	C	T	.	.	MAF_INRAE=44.304;MAF_USDA=31.176
NC_035077.1	40274338	.	A	G	.	.	MAF_INRAE=43.671;MAF_USDA=15.882
NC_035077.1	40274359	.	C	A	.	.	MAF_INRAE=43.671;MAF_USDA=15.294
NC_035077.1	40274363	.	T	A	.	.	MAF_USDA=4.098
NC_035077.1	40274423	.	G	A	.	.	MAF_INRAE=43.671;MAF_USDA=30.0
NC_035077.1	40274431	.	C	T	.	.	MAF_USDA=1.639
NC_035077.1	40274438	.	A	G	.	.	MAF_INRAE=12.025;MAF_USDA=15.294
NC_035077.1	40274451	.	G	C	.	.	MAF_USDA=1.639
NC_035077.1	40274480	.	C	A	.	.	MAF_INRAE=10.127;MAF_USDA=11.176
NC_035077.1	40274494	.	A	C	.	.	MAF_INRAE=22.152;MAF_USDA=47.647
NC_035077.1	40274514	.	C	T	.	.	MAF_INRAE=44.304;MAF_USDA=13.529
NC_035077.1	40274604	.	C	T	.	.	MAF_USDA=3.279
NC_035077.1	40274720	.	A	T	.	.	MAF_INRAE=7.5;MAF_USDA=4.118
NC_035077.1	40274724	.	C	G	.	.	MAF_INRAE=27.848;MAF_USDA=3.529
NC_035077.1	40274744	.	A	G	.	.	MAF_USDA=7.647
NC_035077.1	40274804	.	C	T	.	.	MAF_INRAE=10.526
NC_035077.1	40274841	.	G	A	.	.	MAF_USDA=1.639
NC_035077.1	40274934	.	C	T	.	.	MAF_INRAE=29.747;MAF_USDA=46.471
NC_035077.1	40275136	.	A	G	.	.	MAF_USDA=1.639
NC_035077.1	40275152	.	T	C	.	.	MAF_USDA=1.639
NC_035077.1	40275158	.	G	T	.	.	MAF_INRAE=7.595;MAF_USDA=5.294
NC_035077.1	40275198	.	G	A	.	.	MAF_USDA=3.279
NC_035077.1	40275225	.	T	G	.	.	MAF_INRAE=14.167;MAF_USDA=3.529
NC_035077.1	40275256	.	C	G	.	.	MAF_INRAE=17.089;MAF_USDA=8.197
NC_035077.1	40275257	.	C	T	.	.	MAF_INRAE=17.5;MAF_USDA=8.197
NC_035077.1	40275260	.	A	G	.	.	MAF_INRAE=7.595;MAF_USDA=7.059
NC_035077.1	40275272	.	G	T	.	.	MAF_INRAE=27.848;MAF_USDA=38.235
NC_035077.1	40275300	.	G	A	.	.	MAF_INRAE=17.089;MAF_USDA=14.118
NC_035077.1	40275478	.	T	C	.	.	MAF_INRAE=2.5;MAF_USDA=1.765
NC_035077.1	40275479	.	G	T	.	.	MAF_INRAE=2.5;MAF_USDA=1.176
NC_035077.1	40275482	.	T	G	.	.	MAF_INRAE=2.5;MAF_USDA=1.176
NC_035077.1	40275485	.	G	C	.	.	MAF_INRAE=2.5;MAF_USDA=1.765
NC_035077.1	40275488	.	A	G	.	.	MAF_INRAE=2.5;MAF_USDA=1.765
NC_035077.1	40275494	.	C	G	.	.	MAF_USDA=7.059
NC_035077.1	40275543	.	C	A	.	.	MAF_INRAE=6.667;MAF_USDA=6.471
NC_035077.1	40275556	.	C	A	.	.	MAF_INRAE=10.526;MAF_USDA=4.118
NC_035077.1	40275603	.	C	T	.	.	MAF_INRAE=5.0
NC_035077.1	40275618	.	A	G	.	.	MAF_INRAE=2.5;MAF_USDA=1.765
NC_035077.1	40275639	.	A	C	.	.	MAF_USDA=1.639
NC_035077.1	40275683	.	T	A	.	.	MAF_INRAE=2.5;MAF_USDA=1.176
NC_035077.1	40275687	.	G	A	.	.	MAF_INRAE=2.5;MAF_USDA=2.941
NC_035077.1	40275700	.	G	A	.	.	MAF_USDA=2.459
NC_035077.1	40275709	.	A	C	.	.	MAF_USDA=2.459
NC_035077.1	40275768	.	G	A	.	.	MAF_USDA=1.639
NC_035077.1	40275783	.	T	A	.	.	MAF_USDA=11.475
NC_035077.1	40275841	.	C	A	.	.	MAF_USDA=4.918
NC_035077.1	40275857	.	C	G	.	.	MAF_USDA=20.833
NC_035077.1	40275880	.	C	A	.	.	MAF_INRAE=41.772;MAF_USDA=50.0
NC_035077.1	40275913	.	C	T	.	.	MAF_USDA=1.639
NC_035077.1	40275943	.	A	C	.	.	MAF_USDA=1.639
NC_035077.1	40275957	.	CAC	CAT	.	.	MAF_USDA=8.333
NC_035077.1	40275977	.	A	T	.	.	MAF_INRAE=13.291;MAF_USDA=10.417
NC_035077.1	40275988	.	A	G	.	.	MAF_USDA=1.639
NC_035077.1	40276007	.	G	A	.	.	MAF_INRAE=31.013;MAF_USDA=42.353
NC_035077.1	40276009	.	G	T	.	.	MAF_USDA=10.656
NC_035077.1	40276228	.	G	T	.	.	MAF_USDA=5.738
NC_035077.1	40276282	.	T	G	.	.	MAF_USDA=1.639
NC_035077.1	40276366	.	G	T	.	.	MAF_INRAE=39.241;MAF_USDA=48.824
NC_035077.1	40276439	.	A	G	.	.	MAF_USDA=2.459
NC_035077.1	40276461	.	G	A	.	.	MAF_INRAE=2.5;MAF_USDA=8.824
NC_035077.1	40276665	.	C	A	.	.	MAF_USDA=29.167
NC_035077.1	40276667	.	G	A	.	.	MAF_USDA=29.167
NC_035077.1	40276670	.	A	T	.	.	MAF_INRAE=10.833;MAF_USDA=27.083
NC_035077.1	40276703	.	C	A	.	.	MAF_USDA=4.098
NC_035077.1	40276733	.	G	C	.	.	MAF_INRAE=33.544;MAF_USDA=13.529
NC_035077.1	40276802	.	G	A	.	.	MAF_USDA=1.639
NC_035077.1	40276832	.	A	T	.	.	MAF_USDA=11.765
NC_035077.1	40276849	.	C	T	.	.	MAF_USDA=2.083
NC_035077.1	40276890	.	G	A	.	.	MAF_INRAE=35.443;MAF_USDA=30.588
NC_035077.1	40276989	.	A	C	.	.	MAF_INRAE=20.0;MAF_USDA=2.459
NC_035077.1	40277259	.	A	G	.	.	MAF_INRAE=10.127;MAF_USDA=11.176
NC_035077.1	40277386	.	C	T	.	.	MAF_USDA=5.882
NC_035077.1	40277413	.	A	T	.	.	MAF_USDA=13.115
NC_035077.1	40277428	.	C	T	.	.	MAF_USDA=1.639
NC_035077.1	40277431	.	G	A	.	.	MAF_USDA=2.459
NC_035077.1	40277503	.	G	T	.	.	MAF_INRAE=6.667;MAF_USDA=8.333
NC_035077.1	40277571	.	T	C	.	.	MAF_USDA=10.656
NC_035077.1	40277605	.	C	G	.	.	MAF_USDA=8.824
NC_035077.1	40277722	.	C	T	.	.	MAF_INRAE=9.167;MAF_USDA=7.143
NC_035077.1	40277724	.	G	A	.	.	MAF_USDA=18.75
NC_035077.1	40277827	.	G	T	.	.	MAF_USDA=8.333
NC_035077.1	40277944	.	G	T	.	.	MAF_USDA=4.918
NC_035077.1	40278032	.	G	T	.	.	MAF_USDA=45.238
NC_035077.1	40278033	.	A	C	.	.	MAF_USDA=45.238
NC_035077.1	40278034	.	A	T	.	.	MAF_USDA=45.238
NC_035077.1	40278035	.	T	A	.	.	MAF_USDA=45.238
NC_035077.1	40278036	.	A	C	.	.	MAF_USDA=45.238
NC_035077.1	40278080	.	C	T	.	.	MAF_USDA=3.529
NC_035077.1	40278153	.	G	A	.	.	MAF_INRAE=5.0
NC_035077.1	40278254	.	G	A	.	.	MAF_INRAE=13.924;MAF_USDA=3.529
NC_035077.1	40278271	.	G	A	.	.	MAF_USDA=2.941
NC_035077.1	40278304	.	T	C	.	.	MAF_USDA=5.882
NC_035077.1	40278388	.	T	C	.	.	MAF_USDA=4.918
NC_035077.1	40278453	.	G	A	.	.	MAF_USDA=1.639
NC_035077.1	40278569	.	G	A	.	.	MAF_INRAE=10.526;MAF_USDA=4.098
NC_035077.1	40278607	.	G	T	.	.	MAF_INRAE=5.263
NC_035077.1	40278675	.	C	T	.	.	MAF_INRAE=49.367;MAF_USDA=4.706
NC_035077.1	40278757	.	A	G	.	.	MAF_USDA=1.639
NC_035077.1	40278842	.	C	T	.	.	MAF_USDA=9.412
NC_035077.1	40278945	.	G	A	.	.	MAF_INRAE=9.167;MAF_USDA=3.529
NC_035077.1	40279005	.	G	A	.	.	MAF_USDA=1.639
NC_035077.1	40279021	.	A	C	.	.	MAF_INRAE=8.228;MAF_USDA=1.765
NC_035077.1	40279201	.	A	G	.	.	MAF_USDA=5.0
NC_035077.1	40279242	.	C	T	.	.	MAF_USDA=1.667
NC_035077.1	40279255	.	G	A	.	.	MAF_INRAE=8.228;MAF_USDA=1.19
NC_035077.1	40279282	.	C	T	.	.	MAF_USDA=2.083
NC_035077.1	40279364	.	G	A	.	.	MAF_INRAE=32.278;MAF_USDA=8.333
NC_035077.1	40279471	.	C	T	.	.	MAF_USDA=4.918
NC_035077.1	40279575	.	C	G	.	.	MAF_USDA=1.639
NC_035077.1	40279580	.	C	A	.	.	MAF_USDA=1.639
NC_035077.1	40279589	.	C	A	.	.	MAF_USDA=1.639
NC_035077.1	40279632	.	C	T	.	.	MAF_INRAE=13.924;MAF_USDA=4.118
NC_035077.1	40279692	.	C	A	.	.	MAF_INRAE=32.278;MAF_USDA=8.333
NC_035077.1	40279715	.	T	A	.	.	MAF_USDA=1.639
NC_035077.1	40279718	.	A	G	.	.	MAF_USDA=1.639
NC_035077.1	40279821	.	A	C	.	.	MAF_INRAE=5.0
NC_035077.1	40279828	.	C	A	.	.	MAF_USDA=1.639
NC_035077.1	40279880	.	A	T	.	.	MAF_USDA=1.639
NC_035077.1	40279935	.	T	C	.	.	MAF_INRAE=32.278;MAF_USDA=3.529
NC_035077.1	40279940	.	G	A	.	.	MAF_INRAE=17.089;MAF_USDA=1.639
NC_035077.1	40279974	.	G	A	.	.	MAF_USDA=1.639
NC_035077.1	40279997	.	C	T	.	.	MAF_USDA=1.639
NC_035077.1	40280017	.	G	A	.	.	MAF_USDA=8.235
NC_035077.1	40280024	.	G	A	.	.	MAF_USDA=2.459
NC_035077.1	40280039	.	C	A	.	.	MAF_USDA=2.459
NC_035077.1	40280090	.	A	G	.	.	MAF_INRAE=7.5;MAF_USDA=2.353
NC_035077.1	40280108	.	G	A	.	.	MAF_INRAE=17.089;MAF_USDA=1.639
NC_035077.1	40280154	.	A	G	.	.	MAF_USDA=6.557
NC_035077.1	40280194	.	C	A	.	.	MAF_USDA=18.75
NC_035077.1	40280271	.	C	T	.	.	MAF_USDA=9.836
NC_035077.1	40280330	.	C	T	.	.	MAF_USDA=1.639
NC_035077.1	40280350	.	G	A	.	.	MAF_USDA=2.353
NC_035077.1	40280370	.	C	T	.	.	MAF_INRAE=15.19;MAF_USDA=17.059
NC_035077.1	40280383	.	A	T	.	.	MAF_INRAE=15.19;MAF_USDA=17.059
NC_035077.1	40280434	.	G	T	.	.	MAF_INRAE=42.405;MAF_USDA=14.706
NC_035077.1	40280453	.	G	T	.	.	MAF_USDA=5.738
NC_035077.1	40280594	.	T	A	.	.	MAF_INRAE=39.873;MAF_USDA=43.529
NC_035077.1	40280604	.	C	A	.	.	MAF_USDA=1.176
NC_035077.1	40280608	.	T	C	.	.	MAF_INRAE=31.646;MAF_USDA=7.059
NC_035077.1	40280618	.	G	A	.	.	MAF_USDA=8.824
NC_035077.1	40280634	.	A	G	.	.	MAF_INRAE=22.152;MAF_USDA=21.176
NC_035077.1	40280638	.	G	A	.	.	MAF_USDA=1.765
NC_035077.1	40280646	.	T	C	.	.	MAF_INRAE=14.167
NC_035077.1	40280675	.	A	G	.	.	MAF_INRAE=31.579;MAF_USDA=40.588
NC_035077.1	40280679	.	A	T	.	.	MAF_USDA=2.459
NC_035077.1	40280691	.	T	C	.	.	MAF_INRAE=14.167
NC_035077.1	40280699	.	G	A	.	.	MAF_INRAE=13.924;MAF_USDA=9.412
NC_035077.1	40280807	.	C	A	.	.	MAF_INRAE=9.494;MAF_USDA=12.353
NC_035077.1	40280812	.	T	A	.	.	MAF_INRAE=10.127;MAF_USDA=19.412
NC_035077.1	40280872	.	G	C	.	.	MAF_INRAE=42.405;MAF_USDA=14.706
NC_035077.1	40280887	.	T	G	.	.	MAF_USDA=1.639
NC_035077.1	40280894	.	T	A	.	.	MAF_INRAE=10.127;MAF_USDA=18.824
NC_035077.1	40281015	.	A	G	.	.	MAF_INRAE=10.127;MAF_USDA=8.333
NC_035077.1	40281017	.	A	C	.	.	MAF_USDA=2.083
NC_035077.1	40281035	.	G	T	.	.	MAF_INRAE=2.5;MAF_USDA=12.941
NC_035077.1	40281312	.	A	G	.	.	MAF_INRAE=2.5
NC_035077.1	40281327	.	C	A	.	.	MAF_INRAE=8.228;MAF_USDA=4.706
NC_035077.1	40281341	.	C	G	.	.	MAF_USDA=5.738
NC_035077.1	40281342	.	C	T	.	.	MAF_USDA=4.098
NC_035077.1	40281376	.	C	A	.	.	MAF_USDA=2.459
NC_035077.1	40281402	.	C	A	.	.	MAF_USDA=2.459
NC_035077.1	40281467	.	A	C	.	.	MAF_USDA=1.639
NC_035077.1	40281479	.	C	T	.	.	MAF_INRAE=32.278;MAF_USDA=4.706
NC_035077.1	40281480	.	G	T	.	.	MAF_INRAE=11.667;MAF_USDA=11.176
NC_035077.1	40281482	.	G	A	.	.	MAF_INRAE=35.833;MAF_USDA=8.333
NC_035077.1	40281483	.	A	G	.	.	MAF_INRAE=35.833;MAF_USDA=4.706
NC_035077.1	40281510	.	G	A	.	.	MAF_USDA=4.098
NC_035077.1	40281516	.	T	C	.	.	MAF_INRAE=32.278;MAF_USDA=5.294
NC_035077.1	40281539	.	A	G	.	.	MAF_USDA=5.882
NC_035077.1	40281562	.	C	T	.	.	MAF_INRAE=8.228;MAF_USDA=4.706
NC_035077.1	40281620	.	T	G	.	.	MAF_INRAE=10.127;MAF_USDA=22.941
NC_035077.1	40281625	.	G	C	.	.	MAF_INRAE=32.278;MAF_USDA=5.294
NC_035077.1	40281659	.	G	A	.	.	MAF_INRAE=32.278;MAF_USDA=4.706
NC_035077.1	40281674	.	G	A	.	.	MAF_INRAE=32.278;MAF_USDA=4.762
NC_035077.1	40281679	.	T	C	.	.	MAF_USDA=4.167
NC_035077.1	40281699	.	T	G	.	.	MAF_USDA=11.905
NC_035077.1	40281709	.	C	T	.	.	MAF_INRAE=32.278;MAF_USDA=5.294
NC_035077.1	40281713	.	A	G	.	.	MAF_USDA=1.639
NC_035077.1	40281741	.	C	T	.	.	MAF_USDA=7.647
NC_035077.1	40281768	.	A	T	.	.	MAF_USDA=3.279
NC_035077.1	40281887	.	A	C	.	.	MAF_INRAE=10.526
NC_035077.1	40281956	.	C	A	.	.	MAF_INRAE=32.278;MAF_USDA=4.706
NC_035077.1	40281960	.	T	G	.	.	MAF_INRAE=35.833;MAF_USDA=4.706
NC_035077.1	40281979	.	C	T	.	.	MAF_USDA=3.279
NC_035077.1	40282023	.	A	C	.	.	MAF_INRAE=30.38;MAF_USDA=4.706
NC_035077.1	40282082	.	T	A	.	.	MAF_USDA=2.083
NC_035077.1	40282084	.	A	T	.	.	MAF_USDA=44.118
NC_035077.1	40282091	.	G	T	.	.	MAF_USDA=48.235
NC_035077.1	40282167	.	G	A	.	.	MAF_INRAE=10.526
NC_035077.1	40282250	.	C	T	.	.	MAF_INRAE=5.696
NC_035077.1	40282272	.	A	G	.	.	MAF_USDA=1.639
NC_035077.1	40282280	.	T	A	.	.	MAF_USDA=2.941
NC_035077.1	40282312	.	T	A	.	.	MAF_INRAE=8.228;MAF_USDA=4.706
NC_035077.1	40282485	.	C	A	.	.	MAF_USDA=1.639
NC_035077.1	40282728	.	A	G	.	.	MAF_INRAE=10.127;MAF_USDA=2.083
NC_035077.1	40282744	.	C	T	.	.	MAF_INRAE=4.167
NC_035077.1	40282792	.	C	T	.	.	MAF_USDA=7.377
NC_035077.1	40282797	.	A	C	.	.	MAF_INRAE=10.833
NC_035077.1	40282820	.	T	G	.	.	MAF_INRAE=17.089;MAF_USDA=2.459
NC_035077.1	40282835	.	C	A	.	.	MAF_INRAE=42.405;MAF_USDA=16.471
NC_035077.1	40282875	.	T	C	.	.	MAF_USDA=2.459
NC_035077.1	40282877	.	G	T	.	.	MAF_INRAE=31.646;MAF_USDA=3.279
NC_035077.1	40283007	.	A	G	.	.	MAF_USDA=1.639
NC_035077.1	40283008	.	C	G	.	.	MAF_USDA=2.459
NC_035077.1	40283017	.	T	G	.	.	MAF_USDA=4.098
NC_035077.1	40283057	.	T	A	.	.	MAF_USDA=2.459
NC_035077.1	40283060	.	T	A	.	.	MAF_INRAE=40.506;MAF_USDA=12.941
NC_035077.1	40283071	.	A	T	.	.	MAF_INRAE=13.291;MAF_USDA=1.176
NC_035077.1	40283072	.	A	G	.	.	MAF_INRAE=40.506;MAF_USDA=12.941
NC_035077.1	40283100	.	A	G	.	.	MAF_USDA=4.918
NC_035077.1	40283101	.	G	A	.	.	MAF_INRAE=32.278;MAF_USDA=2.941
NC_035077.1	40283150	.	A	G	.	.	MAF_USDA=6.25
NC_035077.1	40283208	.	T	C	.	.	MAF_USDA=1.639
NC_035077.1	40283283	.	A	C	.	.	MAF_INRAE=32.278;MAF_USDA=4.706
NC_035077.1	40283326	.	G	A	.	.	MAF_USDA=1.639
NC_035077.1	40283329	.	A	T	.	.	MAF_INRAE=18.354;MAF_USDA=12.941
NC_035077.1	40283372	.	G	T	.	.	MAF_INRAE=17.089;MAF_USDA=1.639
NC_035077.1	40283387	.	G	C	.	.	MAF_INRAE=8.228;MAF_USDA=8.235
NC_035077.1	40283394	.	C	A	.	.	MAF_INRAE=32.278;MAF_USDA=2.941
NC_035077.1	40283408	.	G	A	.	.	MAF_INRAE=17.089;MAF_USDA=7.647
NC_035077.1	40283453	.	C	T	.	.	MAF_INRAE=31.646;MAF_USDA=5.294
NC_035077.1	40283499	.	A	C	.	.	MAF_INRAE=8.228;MAF_USDA=8.235
NC_035077.1	40283567	.	G	A	.	.	MAF_USDA=1.639
NC_035077.1	40283594	.	G	A	.	.	MAF_USDA=1.639
NC_035077.1	40283663	.	A	T	.	.	MAF_INRAE=4.167
NC_035077.1	40283665	.	C	T	.	.	MAF_INRAE=9.167;MAF_USDA=17.059
NC_035077.1	40283727	.	C	G	.	.	MAF_USDA=1.176
NC_035077.1	40283773	.	C	A	.	.	MAF_USDA=6.557
NC_035077.1	40283795	.	G	A	.	.	MAF_USDA=6.557
NC_035077.1	40283914	.	G	A	.	.	MAF_USDA=1.639
NC_035077.1	40283962	.	A	G	.	.	MAF_INRAE=18.987;MAF_USDA=15.882
NC_035077.1	40284013	.	C	A	.	.	MAF_USDA=1.639
NC_035077.1	40284025	.	C	T	.	.	MAF_USDA=2.459
NC_035077.1	40284036	.	G	T	.	.	MAF_USDA=1.765
NC_035077.1	40284089	.	G	A	.	.	MAF_USDA=4.706
NC_035077.1	40284137	.	G	A	.	.	MAF_USDA=7.059
NC_035077.1	40284227	.	G	T	.	.	MAF_USDA=1.639
NC_035077.1	40284246	.	C	A	.	.	MAF_INRAE=8.228;MAF_USDA=8.235
NC_035077.1	40284295	.	G	A	.	.	MAF_USDA=5.952
NC_035077.1	40284403	.	G	C	.	.	MAF_USDA=5.882
NC_035077.1	40284478	.	C	T	.	.	MAF_INRAE=32.278;MAF_USDA=4.706
NC_035077.1	40284498	.	G	T	.	.	MAF_USDA=3.279
NC_035077.1	40284507	.	C	T	.	.	MAF_USDA=3.529
NC_035077.1	40284508	.	G	A	.	.	MAF_INRAE=10.526;MAF_USDA=3.279
NC_035077.1	40284535	.	C	T	.	.	MAF_USDA=3.279
NC_035077.1	40284536	.	T	G	.	.	MAF_INRAE=40.506;MAF_USDA=13.529
NC_035077.1	40284580	.	C	T	.	.	MAF_INRAE=8.228;MAF_USDA=8.235
NC_035077.1	40284597	.	G	T	.	.	MAF_USDA=1.639
NC_035077.1	40284603	.	T	C	.	.	MAF_INRAE=32.278;MAF_USDA=4.706
NC_035077.1	40284689	.	G	A	.	.	MAF_USDA=2.459
NC_035077.1	40284701	.	G	T	.	.	MAF_INRAE=32.278;MAF_USDA=4.118
NC_035077.1	40284736	.	G	T	.	.	MAF_INRAE=10.526;MAF_USDA=14.118
NC_035077.1	40285018	.	G	A	.	.	MAF_USDA=4.118
NC_035077.1	40285021	.	G	A	.	.	MAF_INRAE=8.228;MAF_USDA=7.647
NC_035077.1	40285059	.	C	T	.	.	MAF_USDA=6.471
NC_035077.1	40285141	.	C	A	.	.	MAF_INRAE=32.278;MAF_USDA=4.118
NC_035077.1	40285172	.	G	A	.	.	MAF_INRAE=32.278;MAF_USDA=4.118
NC_035077.1	40285222	.	A	G	.	.	MAF_INRAE=2.5;MAF_USDA=2.083
NC_035077.1	40285254	.	G	T	.	.	MAF_INRAE=21.053;MAF_USDA=1.639
NC_035077.1	40285293	.	C	T	.	.	MAF_USDA=1.639
NC_035077.1	40285306	.	G	A	.	.	MAF_USDA=2.941
NC_035077.1	40285307	.	C	T	.	.	MAF_USDA=3.279
NC_035077.1	40285424	.	G	A	.	.	MAF_INRAE=32.278;MAF_USDA=4.118
NC_035077.1	40285453	.	T	A	.	.	MAF_INRAE=40.506;MAF_USDA=12.353
NC_035077.1	40285455	.	G	T	.	.	MAF_INRAE=18.987;MAF_USDA=17.059
NC_035077.1	40285482	.	C	T	.	.	MAF_INRAE=32.278;MAF_USDA=4.118
NC_035077.1	40285529	.	A	T	.	.	MAF_USDA=4.918
NC_035077.1	40285625	.	A	T	.	.	MAF_USDA=9.639
NC_035077.1	40285708	.	A	T	.	.	MAF_USDA=8.333
NC_035077.1	40285743	.	T	C	.	.	MAF_USDA=3.279
NC_035077.1	40285763	.	T	G	.	.	MAF_INRAE=32.278;MAF_USDA=4.706
NC_035077.1	40285776	.	T	G	.	.	MAF_INRAE=5.0
NC_035077.1	40285819	.	T	G	.	.	MAF_USDA=2.459
NC_035077.1	40286003	.	C	T	.	.	MAF_USDA=18.824
NC_035077.1	40286087	.	A	C	.	.	MAF_USDA=3.279
NC_035077.1	40286089	.	G	T	.	.	MAF_USDA=1.639
NC_035077.1	40286094	.	T	G	.	.	MAF_USDA=4.098
NC_035077.1	40286162	.	G	A	.	.	MAF_INRAE=6.962;MAF_USDA=6.471
NC_035077.1	40286214	.	C	T	.	.	MAF_USDA=1.639
NC_035077.1	40286248	.	C	T	.	.	MAF_INRAE=8.228;MAF_USDA=5.294
NC_035077.1	40286347	.	C	T	.	.	MAF_USDA=4.918
NC_035077.1	40286365	.	G	C	.	.	MAF_USDA=1.639
NC_035077.1	40286483	.	C	A	.	.	MAF_INRAE=50.0;MAF_USDA=40.588
NC_035077.1	40286522	.	T	A	.	.	MAF_USDA=4.918
NC_035077.1	40286637	.	A	G	.	.	MAF_INRAE=4.167
NC_035077.1	40286638	.	T	G	.	.	MAF_USDA=2.353
NC_035077.1	40286642	.	A	G	.	.	MAF_INRAE=4.167
NC_035077.1	40286756	.	T	C	.	.	MAF_USDA=1.639
NC_035077.1	40286813	.	A	G	.	.	MAF_USDA=12.5
NC_035077.1	40286980	.	T	C	.	.	MAF_INRAE=9.494;MAF_USDA=8.235
NC_035077.1	40286995	.	C	A	.	.	MAF_USDA=4.918
NC_035077.1	40287008	.	T	A	.	.	MAF_USDA=1.639
NC_035077.1	40287033	.	A	G	.	.	MAF_USDA=13.529
NC_035077.1	40287243	.	A	T	.	.	MAF_INRAE=17.722;MAF_USDA=30.0
NC_035077.1	40287269	.	T	C	.	.	MAF_USDA=20.0
NC_035077.1	40287301	.	G	A	.	.	MAF_INRAE=25.949;MAF_USDA=25.882
NC_035077.1	40287431	.	C	A	.	.	MAF_USDA=5.738
NC_035077.1	40287434	.	C	T	.	.	MAF_USDA=23.77
NC_035077.1	40287602	.	T	C	.	.	MAF_USDA=2.459
NC_035077.1	40287643	.	A	C	.	.	MAF_INRAE=9.167;MAF_USDA=2.083
NC_035077.1	40287740	.	C	T	.	.	MAF_USDA=2.459
NC_035077.1	40287791	.	G	A	.	.	MAF_INRAE=18.354;MAF_USDA=27.647
NC_035077.1	40287975	.	A	C	.	.	MAF_USDA=1.639
NC_035077.1	40288140	.	G	A	.	.	MAF_USDA=4.918
NC_035077.1	40288222	.	A	G	.	.	MAF_INRAE=10.526;MAF_USDA=6.25
NC_035077.1	40288279	.	T	A	.	.	MAF_INRAE=23.418;MAF_USDA=27.059
NC_035077.1	40288289	.	C	T	.	.	MAF_INRAE=41.772;MAF_USDA=47.059
NC_035077.1	40288329	.	A	C	.	.	MAF_INRAE=24.051;MAF_USDA=28.824
NC_035077.1	40288369	.	A	G	.	.	MAF_INRAE=24.051;MAF_USDA=28.235
NC_035077.1	40288502	.	T	G	.	.	MAF_USDA=2.459
NC_035077.1	40288543	.	G	T	.	.	MAF_INRAE=42.405;MAF_USDA=49.412
NC_035077.1	40288653	.	C	A	.	.	MAF_INRAE=42.405
NC_035077.1	40288676	.	G	T	.	.	MAF_INRAE=10.127;MAF_USDA=4.167
NC_035077.1	40288771	.	C	T	.	.	MAF_USDA=4.098
NC_035077.1	40288909	.	G	A	.	.	MAF_USDA=4.918
NC_035077.1	40288912	.	C	T	.	.	MAF_INRAE=12.025;MAF_USDA=14.706
NC_035077.1	40289076	.	G	A	.	.	MAF_USDA=10.588
NC_035077.1	40289192	.	C	T	.	.	MAF_USDA=4.098
NC_035077.1	40289268	.	A	G	.	.	MAF_INRAE=42.405;MAF_USDA=48.824
NC_035077.1	40289279	.	G	C	.	.	MAF_USDA=3.279
NC_035077.1	40289292	.	C	T	.	.	MAF_USDA=1.639
NC_035077.1	40289318	.	A	G	.	.	MAF_USDA=22.131
NC_035077.1	40289387	.	T	C	.	.	MAF_USDA=4.098
NC_035077.1	40289452	.	A	G	.	.	MAF_INRAE=10.526;MAF_USDA=3.279
NC_035077.1	40289459	.	C	A	.	.	MAF_USDA=6.25
NC_035077.1	40289669	.	G	T	.	.	MAF_INRAE=23.418;MAF_USDA=30.0
NC_035077.1	40290000	.	C	A	.	.	MAF_USDA=2.353
NC_035077.1	40290120	.	C	T	.	.	MAF_USDA=2.459
NC_035077.1	40290128	.	C	T	.	.	MAF_INRAE=4.167
NC_035077.1	40290291	.	T	C	.	.	MAF_INRAE=17.089;MAF_USDA=1.639
NC_035077.1	40290534	.	G	A	.	.	MAF_USDA=9.412
NC_035077.1	40290556	.	G	A	.	.	MAF_INRAE=25.316;MAF_USDA=30.588
NC_035077.1	40290592	.	A	G	.	.	MAF_USDA=9.412
NC_035077.1	40290663	.	C	T	.	.	MAF_INRAE=25.316;MAF_USDA=24.706
NC_035077.1	40291242	.	G	A	.	.	MAF_USDA=15.294
NC_035077.1	40291457	.	A	T	.	.	MAF_USDA=4.098
NC_035077.1	40291492	.	T	C	.	.	MAF_USDA=2.459
NC_035077.1	40291550	.	A	G	.	.	MAF_INRAE=17.089;MAF_USDA=27.049
NC_035077.1	40291589	.	G	A	.	.	MAF_INRAE=11.392;MAF_USDA=14.706
NC_035077.1	40291624	.	C	A	.	.	MAF_USDA=4.918
NC_035077.1	40291632	.	C	A	.	.	MAF_USDA=4.918
NC_035077.1	40291744	.	G	A	.	.	MAF_INRAE=31.646;MAF_USDA=8.333
NC_035077.1	40291771	.	G	A	.	.	MAF_INRAE=10.127;MAF_USDA=2.083
NC_035077.1	40291798	.	G	T	.	.	MAF_USDA=4.098
NC_035077.1	40291846	.	T	C	.	.	MAF_USDA=18.824
NC_035077.1	40291861	.	T	C	.	.	MAF_USDA=2.459
NC_035077.1	40291862	.	A	C	.	.	MAF_USDA=9.412
NC_035077.1	40292089	.	A	G	.	.	MAF_INRAE=15.19;MAF_USDA=48.235
NC_035077.1	40292096	.	C	T	.	.	MAF_USDA=1.639
NC_035077.1	40292122	.	A	G	.	.	MAF_INRAE=10.526;MAF_USDA=3.529
NC_035077.1	40292135	.	T	G	.	.	MAF_INRAE=10.526;MAF_USDA=6.25
NC_035077.1	40292178	.	T	C	.	.	MAF_INRAE=32.278;MAF_USDA=8.333
NC_035077.1	40292181	.	C	T	.	.	MAF_USDA=9.412
NC_035077.1	40292213	.	A	G	.	.	MAF_INRAE=31.646;MAF_USDA=35.119
NC_035077.1	40292247	.	C	T	.	.	MAF_INRAE=25.316;MAF_USDA=21.765
NC_035077.1	40292260	.	A	T	.	.	MAF_USDA=9.412
NC_035077.1	40292314	.	C	A	.	.	MAF_USDA=1.639
NC_035077.1	40292371	.	C	G	.	.	MAF_INRAE=18.333;MAF_USDA=29.167
NC_035077.1	40292396	.	T	G	.	.	MAF_USDA=1.639
NC_035077.1	40292449	.	T	A	.	.	MAF_INRAE=25.316;MAF_USDA=35.882
NC_035077.1	40292506	.	G	A	.	.	MAF_USDA=4.098
NC_035077.1	40292507	.	C	G	.	.	MAF_INRAE=25.316;MAF_USDA=32.353
NC_035077.1	40292655	.	G	T	.	.	MAF_INRAE=24.684;MAF_USDA=32.941
NC_035077.1	40292664	.	G	A	.	.	MAF_USDA=3.529
NC_035077.1	40292743	.	A	T	.	.	MAF_USDA=7.059
NC_035077.1	40293024	.	A	C	.	.	MAF_USDA=8.824
NC_035077.1	40293279	.	T	G	.	.	MAF_USDA=1.639
NC_035077.1	40293426	.	G	T	.	.	MAF_USDA=3.529
NC_035077.1	40293500	.	A	G	.	.	MAF_USDA=1.639
NC_035077.1	40293561	.	C	A	.	.	MAF_USDA=3.279
NC_035077.1	40293569	.	C	T	.	.	MAF_USDA=1.639
NC_035077.1	40293577	.	A	G	.	.	MAF_INRAE=21.519;MAF_USDA=21.765
NC_035077.1	40293596	.	G	A	.	.	MAF_USDA=1.19
NC_035077.1	40293656	.	T	A	.	.	MAF_INRAE=46.835;MAF_USDA=46.471
NC_035077.1	40293690	.	G	T	.	.	MAF_INRAE=2.5;MAF_USDA=2.083
NC_035077.1	40293746	.	G	A	.	.	MAF_USDA=2.459
NC_035077.1	40293760	.	C	T	.	.	MAF_USDA=1.639
NC_035077.1	40293761	.	G	A	.	.	MAF_INRAE=25.316;MAF_USDA=18.452
NC_035077.1	40293780	.	A	G	.	.	MAF_USDA=9.412
NC_035077.1	40293801	.	G	A	.	.	MAF_INRAE=4.167
NC_035077.1	40293876	.	T	A	.	.	MAF_USDA=3.279
NC_035077.1	40293897	.	T	A	.	.	MAF_INRAE=36.076;MAF_USDA=2.941
NC_035077.1	40293915	.	G	A	.	.	MAF_USDA=1.176
NC_035077.1	40293917	.	G	T	.	.	MAF_USDA=1.639
NC_035077.1	40293929	.	T	G	.	.	MAF_USDA=1.639
NC_035077.1	40293932	.	C	T	.	.	MAF_USDA=14.706
NC_035077.1	40294024	.	G	T	.	.	MAF_USDA=14.706
NC_035077.1	40294068	.	A	T	.	.	MAF_INRAE=6.962;MAF_USDA=7.059
NC_035077.1	40294071	.	A	C	.	.	MAF_USDA=8.235
NC_035077.1	40294072	.	G	A	.	.	MAF_USDA=8.235
NC_035077.1	40294522	.	C	T	.	.	MAF_USDA=9.524
NC_035077.1	40294540	.	C	T	.	.	MAF_USDA=9.524
NC_035077.1	40294553	.	CCGAA	CCGAC	.	.	MAF_USDA=2.083
NC_035077.1	40294557	.	A	C	.	.	MAF_INRAE=9.167
NC_035077.1	40294567	.	T	A	.	.	MAF_INRAE=25.316;MAF_USDA=18.452
NC_035077.1	40294585	.	G	T	.	.	MAF_USDA=1.19
NC_035077.1	40294591	.	C	T	.	.	MAF_INRAE=5.0
NC_035077.1	40294622	.	C	T	.	.	MAF_USDA=16.071
NC_035077.1	40294714	.	C	T	.	.	MAF_USDA=1.19
NC_035077.1	40294750	.	A	T	.	.	MAF_INRAE=46.835;MAF_USDA=44.048
NC_035077.1	40294758	.	C	A	.	.	MAF_USDA=8.929
NC_035077.1	40294887	.	T	C	.	.	MAF_USDA=9.167
NC_035077.1	40294890	.	C	T	.	.	MAF_USDA=9.167
NC_035077.1	40294903	.	C	T	.	.	MAF_USDA=7.5
NC_035077.1	40294908	.	A	G	.	.	MAF_USDA=7.5
NC_035077.1	40295056	.	A	G	.	.	MAF_USDA=1.667
NC_035077.1	40295063	.	T	C	.	.	MAF_INRAE=21.519;MAF_USDA=22.619
NC_035077.1	40295117	.	A	C	.	.	MAF_INRAE=41.667;MAF_USDA=47.024
NC_035077.1	40295122	.	G	T	.	.	MAF_INRAE=41.667;MAF_USDA=45.238
NC_035077.1	40295136	.	G	C	.	.	MAF_USDA=18.75
NC_035077.1	40295255	.	A	T	.	.	MAF_INRAE=25.316;MAF_USDA=24.405
NC_035077.1	40295316	.	G	A	.	.	MAF_INRAE=10.526;MAF_USDA=6.25
NC_035077.1	40295366	.	G	T	.	.	MAF_USDA=2.5
NC_035077.1	40295424	.	T	A	.	.	MAF_USDA=1.176
NC_035077.1	40295436	.	C	A	.	.	MAF_INRAE=6.962
NC_035077.1	40295457	.	C	T	.	.	MAF_INRAE=9.167;MAF_USDA=2.941
NC_035077.1	40295488	.	A	T	.	.	MAF_USDA=9.412
NC_035077.1	40295489	.	C	A	.	.	MAF_USDA=9.412
NC_035077.1	40295623	.	C	G	.	.	MAF_USDA=9.412
NC_035077.1	40295840	.	G	C	.	.	MAF_INRAE=21.519;MAF_USDA=23.529
NC_035077.1	40295916	.	T	G	.	.	MAF_INRAE=49.367;MAF_USDA=45.882
NC_035077.1	40296180	.	C	T	.	.	MAF_INRAE=10.759;MAF_USDA=7.059
NC_035077.1	40296184	.	G	A	.	.	MAF_USDA=9.412
NC_035077.1	40296304	.	C	A	.	.	MAF_INRAE=49.367;MAF_USDA=47.059
NC_035077.1	40296488	.	G	A	.	.	MAF_INRAE=49.367;MAF_USDA=45.294
NC_035077.1	40296525	.	G	A	.	.	MAF_INRAE=32.911;MAF_USDA=8.333
NC_035077.1	40296536	.	C	T	.	.	MAF_USDA=3.279
NC_035077.1	40296538	.	C	T	.	.	MAF_USDA=3.279
NC_035077.1	40296575	.	G	A	.	.	MAF_INRAE=12.025;MAF_USDA=20.0
NC_035077.1	40296663	.	G	A	.	.	MAF_USDA=9.412
NC_035077.1	40296673	.	G	A	.	.	MAF_USDA=1.765
NC_035077.1	40296703	.	C	A	.	.	MAF_INRAE=20.886;MAF_USDA=21.765
NC_035077.1	40296829	.	T	A	.	.	MAF_USDA=1.639
NC_035077.1	40296899	.	C	A	.	.	MAF_INRAE=29.114;MAF_USDA=16.667
NC_035077.1	40296915	.	T	C	.	.	MAF_INRAE=49.367;MAF_USDA=44.118
NC_035077.1	40296954	.	T	C	.	.	MAF_INRAE=49.367;MAF_USDA=45.882
NC_035077.1	40296967	.	A	C	.	.	MAF_USDA=9.412
NC_035077.1	40296974	.	T	G	.	.	MAF_USDA=1.639
NC_035077.1	40297021	.	T	A	.	.	MAF_USDA=8.824
NC_035077.1	40297025	.	T	A	.	.	MAF_USDA=8.235
NC_035077.1	40297145	.	C	T	.	.	MAF_INRAE=49.367;MAF_USDA=44.706
NC_035077.1	40297220	.	A	G	.	.	MAF_INRAE=50.0;MAF_USDA=26.471
NC_035077.1	40297231	.	T	G	.	.	MAF_INRAE=50.0;MAF_USDA=46.471
NC_035077.1	40297315	.	C	A	.	.	MAF_USDA=1.639
NC_035077.1	40297322	.	G	A	.	.	MAF_USDA=2.459
NC_035077.1	40297366	.	A	C	.	.	MAF_USDA=5.738
NC_035077.1	40297426	.	G	A	.	.	MAF_USDA=12.941
NC_035077.1	40297464	.	A	T	.	.	MAF_INRAE=29.114;MAF_USDA=32.941
NC_035077.1	40297473	.	G	A	.	.	MAF_USDA=14.118
NC_035077.1	40297510	.	T	C	.	.	MAF_INRAE=18.354
NC_035077.1	40297529	.	G	C	.	.	MAF_INRAE=32.278;MAF_USDA=2.941
NC_035077.1	40297537	.	G	A	.	.	MAF_INRAE=5.0
NC_035077.1	40297639	.	G	A	.	.	MAF_INRAE=29.114;MAF_USDA=21.176
NC_035077.1	40297673	.	G	A	.	.	MAF_USDA=1.639
NC_035077.1	40297787	.	G	A	.	.	MAF_USDA=1.639
NC_035077.1	40297913	.	G	T	.	.	MAF_USDA=3.279
NC_035077.1	40297937	.	C	T	.	.	MAF_USDA=1.639
NC_035077.1	40298059	.	G	A	.	.	MAF_USDA=1.639
NC_035077.1	40298069	.	T	A	.	.	MAF_INRAE=29.114;MAF_USDA=21.176
NC_035077.1	40298081	.	T	A	.	.	MAF_USDA=1.639
NC_035077.1	40298103	.	T	A	.	.	MAF_USDA=1.639
NC_035077.1	40298217	.	C	T	.	.	MAF_USDA=9.412
NC_035077.1	40298222	.	G	C	.	.	MAF_USDA=3.279
NC_035077.1	40298354	.	A	G	.	.	MAF_USDA=9.524
NC_035077.1	40298409	.	T	C	.	.	MAF_USDA=8.333
NC_035077.1	40298425	.	C	A	.	.	MAF_INRAE=29.114;MAF_USDA=32.143
NC_035077.1	40298437	.	T	C	.	.	MAF_INRAE=50.0;MAF_USDA=24.405
NC_035077.1	40298630	.	T	A	.	.	MAF_USDA=27.083
NC_035077.1	40298632	.	T	G,A	.	.	MAF_INRAE=23.333;MAF_USDA=27.083
NC_035077.1	40298694	.	G	A	.	.	MAF_INRAE=18.354;MAF_USDA=6.471
NC_035077.1	40298751	.	C	T	.	.	MAF_USDA=9.412
NC_035077.1	40298782	.	C	A	.	.	MAF_USDA=9.412
NC_035077.1	40298794	.	G	A	.	.	MAF_INRAE=47.368;MAF_USDA=21.765
NC_035077.1	40298823	.	G	A	.	.	MAF_USDA=1.639
NC_035077.1	40298832	.	A	C	.	.	MAF_INRAE=29.114;MAF_USDA=18.235
NC_035077.1	40298840	.	A	C	.	.	MAF_USDA=8.333
NC_035077.1	40298923	.	A	T	.	.	MAF_INRAE=27.848;MAF_USDA=21.176
NC_035077.1	40298929	.	G	A	.	.	MAF_USDA=2.459
NC_035077.1	40299032	.	T	A	.	.	MAF_INRAE=27.215;MAF_USDA=29.762
NC_035077.1	40299071	.	A	T	.	.	MAF_USDA=2.381
NC_035077.1	40299102	.	A	T	.	.	MAF_USDA=1.695
NC_035077.1	40299136	.	T	C	.	.	MAF_USDA=1.695
NC_035077.1	40299141	.	T	G	.	.	MAF_INRAE=19.62;MAF_USDA=30.0
NC_035077.1	40299144	.	G	T	.	.	MAF_USDA=3.333
NC_035077.1	40299254	.	A	G	.	.	MAF_INRAE=10.526;MAF_USDA=6.25
NC_035077.1	40299431	.	A	T	.	.	MAF_INRAE=29.114;MAF_USDA=30.588
NC_035077.1	40299437	.	C	T	.	.	MAF_INRAE=29.114;MAF_USDA=20.588
NC_035077.1	40299529	.	C	A	.	.	MAF_INRAE=29.114;MAF_USDA=16.667
NC_035077.1	40299530	.	T	A	.	.	MAF_USDA=16.667
NC_035077.1	40299563	.	C	G	.	.	MAF_INRAE=48.734;MAF_USDA=42.353
NC_035077.1	40299575	.	A	T	.	.	MAF_USDA=2.459
NC_035077.1	40299686	.	T	C	.	.	MAF_INRAE=47.368;MAF_USDA=31.176
NC_035077.1	40299748	.	C	T	.	.	MAF_USDA=2.459
NC_035077.1	40299753	.	G	A	.	.	MAF_USDA=7.377
NC_035077.1	40299762	.	G	A	.	.	MAF_USDA=3.279
NC_035077.1	40300159	.	G	A	.	.	MAF_INRAE=1.667
NC_035077.1	40300207	.	G	C	.	.	MAF_USDA=22.917
NC_035077.1	40300227	.	T	A	.	.	MAF_INRAE=1.667
NC_035077.1	40300256	.	C	G	.	.	MAF_USDA=29.167
NC_035077.1	40300305	.	C	G	.	.	MAF_USDA=23.529
NC_035077.1	40300309	.	T	A	.	.	MAF_USDA=15.574
NC_035077.1	40300356	.	G	T	.	.	MAF_USDA=1.639
NC_035077.1	40300399	.	G	T	.	.	MAF_INRAE=49.367;MAF_USDA=43.529
NC_035077.1	40300400	.	T	A	.	.	MAF_INRAE=23.333;MAF_USDA=24.706
NC_035077.1	40300443	.	T	A	.	.	MAF_USDA=2.083
NC_035077.1	40300598	.	C	T	.	.	MAF_INRAE=8.333;MAF_USDA=3.529
NC_035077.1	40300693	.	A	T	.	.	MAF_INRAE=49.367;MAF_USDA=10.417
NC_035077.1	40300820	.	T	C	.	.	MAF_USDA=9.412
NC_035077.1	40300821	.	G	A	.	.	MAF_USDA=9.412
NC_035077.1	40300848	.	C	T	.	.	MAF_USDA=1.639
NC_035077.1	40300855	.	T	C	.	.	MAF_INRAE=17.089;MAF_USDA=27.869
NC_035077.1	40300885	.	T	C	.	.	MAF_INRAE=29.114;MAF_USDA=21.176
NC_035077.1	40300899	.	A	T	.	.	MAF_USDA=8.333
NC_035077.1	40300951	.	A	G	.	.	MAF_INRAE=48.734;MAF_USDA=42.941
NC_035077.1	40301052	.	C	T	.	.	MAF_USDA=1.639
NC_035077.1	40301062	.	C	G	.	.	MAF_USDA=4.098
NC_035077.1	40301101	.	T	C	.	.	MAF_INRAE=29.114;MAF_USDA=30.588
NC_035077.1	40301245	.	T	C	.	.	MAF_USDA=8.824
NC_035077.1	40301316	.	T	C	.	.	MAF_USDA=1.639
NC_035077.1	40301400	.	T	C	.	.	MAF_INRAE=17.089;MAF_USDA=23.529
NC_035077.1	40301525	.	A	C	.	.	MAF_USDA=9.412
NC_035077.1	40301531	.	G	A	.	.	MAF_USDA=9.412
NC_035077.1	40301535	.	G	A	.	.	MAF_USDA=2.459
NC_035077.1	40301546	.	A	T	.	.	MAF_USDA=2.459
NC_035077.1	40301808	.	C	T	.	.	MAF_INRAE=20.886;MAF_USDA=22.353
NC_035077.1	40301902	.	A	C	.	.	MAF_INRAE=21.519;MAF_USDA=22.941
NC_035077.1	40301965	.	C	T	.	.	MAF_USDA=2.353
NC_035077.1	40301967	.	T	A	.	.	MAF_USDA=9.412
NC_035077.1	40301988	.	A	G	.	.	MAF_INRAE=50.0;MAF_USDA=38.235
NC_035077.1	40302066	.	A	G	.	.	MAF_INRAE=17.089;MAF_USDA=39.412
NC_035077.1	40302178	.	T	A	.	.	MAF_INRAE=17.722;MAF_USDA=15.294
NC_035077.1	40302191	.	T	C	.	.	MAF_USDA=4.706
NC_035077.1	40302215	.	A	C	.	.	MAF_INRAE=12.025;MAF_USDA=14.706
NC_035077.1	40302229	.	C	T	.	.	MAF_INRAE=18.987;MAF_USDA=5.882
NC_035077.1	40302247	.	G	A	.	.	MAF_USDA=1.639
NC_035077.1	40302263	.	C	A	.	.	MAF_INRAE=18.354
NC_035077.1	40302351	.	A	G	.	.	MAF_INRAE=17.722;MAF_USDA=20.833
NC_035077.1	40302362	.	C	T	.	.	MAF_USDA=1.639
NC_035077.1	40302403	.	A	T	.	.	MAF_USDA=1.639
NC_035077.1	40302411	.	G	A	.	.	MAF_INRAE=34.177;MAF_USDA=37.5
NC_035077.1	40302443	.	G	A	.	.	MAF_INRAE=17.089;MAF_USDA=1.639
NC_035077.1	40302510	.	A	G	.	.	MAF_USDA=1.639
NC_035077.1	40302564	.	A	G	.	.	MAF_INRAE=23.333;MAF_USDA=37.5
NC_035077.1	40302669	.	C	G	.	.	MAF_USDA=1.639
NC_035077.1	40302688	.	C	A	.	.	MAF_USDA=9.836
NC_035077.1	40302694	.	A	T	.	.	MAF_USDA=6.25
NC_035077.1	40302697	.	G	A	.	.	MAF_USDA=4.167
NC_035077.1	40302699	.	C	G	.	.	MAF_USDA=4.167
NC_035077.1	40302702	.	A	T	.	.	MAF_INRAE=14.167;MAF_USDA=4.167
NC_035077.1	40302765	.	G	T	.	.	MAF_USDA=18.75
NC_035077.1	40302777	.	AAAGTAAC	AAAGTAAA	.	.	MAF_USDA=6.25
NC_035077.1	40302784	.	C	A	.	.	MAF_INRAE=18.354
NC_035077.1	40302815	.	T	C	.	.	MAF_INRAE=10.759;MAF_USDA=9.412
NC_035077.1	40302889	.	A	G	.	.	MAF_USDA=9.524
NC_035077.1	40302900	.	T	C	.	.	MAF_INRAE=10.759;MAF_USDA=10.714
NC_035077.1	40302955	.	T	A	.	.	MAF_USDA=12.5
NC_035077.1	40303033	.	C	T	.	.	MAF_USDA=2.459
NC_035077.1	40303089	.	C	T	.	.	MAF_USDA=3.529
NC_035077.1	40303111	.	G	A	.	.	MAF_INRAE=6.667;MAF_USDA=2.083
NC_035077.1	40303157	.	T	C	.	.	MAF_USDA=2.083
NC_035077.1	40303250	.	T	A	.	.	MAF_INRAE=31.646;MAF_USDA=8.333
NC_035077.1	40303262	.	A	C	.	.	MAF_USDA=2.353
NC_035077.1	40303274	.	G	A	.	.	MAF_USDA=2.459
NC_035077.1	40303312	.	G	T	.	.	MAF_USDA=18.75
NC_035077.1	40303377	.	G	A	.	.	MAF_INRAE=18.354;MAF_USDA=6.471
NC_035077.1	40303410	.	G	T	.	.	MAF_INRAE=17.722;MAF_USDA=6.471
NC_035077.1	40303531	.	C	T	.	.	MAF_USDA=7.377
NC_035077.1	40303648	.	G	A	.	.	MAF_INRAE=7.5;MAF_USDA=2.941
NC_035077.1	40303711	.	A	T	.	.	MAF_INRAE=31.013;MAF_USDA=12.941
NC_035077.1	40303724	.	A	C	.	.	MAF_INRAE=18.354;MAF_USDA=5.882
NC_035077.1	40303733	.	C	A	.	.	MAF_INRAE=15.823;MAF_USDA=31.176
NC_035077.1	40303890	.	A	C	.	.	MAF_INRAE=11.392;MAF_USDA=10.588
NC_035077.1	40304064	.	G	A	.	.	MAF_USDA=2.459
NC_035077.1	40304102	.	C	T	.	.	MAF_USDA=1.639
NC_035077.1	40304103	.	G	A	.	.	MAF_USDA=7.059
NC_035077.1	40304113	.	G	T	.	.	MAF_USDA=8.333
NC_035077.1	40304114	.	C	A	.	.	MAF_USDA=9.016
NC_035077.1	40304138	.	C	T	.	.	MAF_USDA=7.377
NC_035077.1	40304187	.	G	A	.	.	MAF_USDA=3.529
NC_035077.1	40304191	.	T	G	.	.	MAF_INRAE=12.658;MAF_USDA=43.529
NC_035077.1	40304219	.	C	T	.	.	MAF_INRAE=11.392;MAF_USDA=4.706
NC_035077.1	40304238	.	C	T	.	.	MAF_INRAE=10.526
NC_035077.1	40304274	.	T	A	.	.	MAF_USDA=2.459
NC_035077.1	40304276	.	C	T	.	.	MAF_USDA=2.459
NC_035077.1	40304280	.	C	G	.	.	MAF_USDA=7.377
NC_035077.1	40304348	.	C	T	.	.	MAF_INRAE=12.658;MAF_USDA=47.647
NC_035077.1	40304516	.	A	T	.	.	MAF_INRAE=2.5;MAF_USDA=6.471
NC_035077.1	40304542	.	T	C	.	.	MAF_INRAE=11.392;MAF_USDA=4.706
NC_035077.1	40304549	.	A	C	.	.	MAF_INRAE=15.19;MAF_USDA=46.471
NC_035077.1	40304550	.	A	C	.	.	MAF_USDA=1.639
NC_035077.1	40304612	.	G	A	.	.	MAF_USDA=6.471
NC_035077.1	40304634	.	G	C	.	.	MAF_USDA=1.639
NC_035077.1	40304666	.	A	C	.	.	MAF_INRAE=2.5;MAF_USDA=12.353
NC_035077.1	40304725	.	CA	CT	.	.	MAF_USDA=20.833
NC_035077.1	40304726	.	A	T	.	.	MAF_INRAE=29.114;MAF_USDA=21.311
NC_035077.1	40304729	.	A	T	.	.	MAF_INRAE=34.167;MAF_USDA=39.344
NC_035077.1	40304732	.	A	T	.	.	MAF_INRAE=17.5;MAF_USDA=45.902
NC_035077.1	40304733	.	T	A	.	.	MAF_INRAE=12.025;MAF_USDA=4.918
NC_035077.1	40304786	.	G	A	.	.	MAF_INRAE=11.392;MAF_USDA=4.706
NC_035077.1	40304882	.	C	A	.	.	MAF_INRAE=3.333;MAF_USDA=5.0
NC_035077.1	40304896	.	C	A	.	.	MAF_USDA=1.176
NC_035077.1	40304983	.	G	C	.	.	MAF_INRAE=12.658;MAF_USDA=46.471
NC_035077.1	40305008	.	G	A	.	.	MAF_INRAE=2.5;MAF_USDA=2.353
NC_035077.1	40305030	.	C	T	.	.	MAF_INRAE=11.392;MAF_USDA=4.706
NC_035077.1	40305031	.	G	A	.	.	MAF_USDA=3.529
NC_035077.1	40305093	.	A	G	.	.	MAF_USDA=9.016
NC_035077.1	40305257	.	G	A	.	.	MAF_USDA=1.639
NC_035077.1	40305419	.	C	T	.	.	MAF_INRAE=12.658;MAF_USDA=48.235
NC_035077.1	40305430	.	T	C	.	.	MAF_INRAE=10.526
NC_035077.1	40305547	.	C	A	.	.	MAF_USDA=1.639
NC_035077.1	40305564	.	G	A	.	.	MAF_USDA=5.738
NC_035077.1	40305600	.	G	T	.	.	MAF_INRAE=38.608;MAF_USDA=10.417
NC_035077.1	40305601	.	A	T	.	.	MAF_INRAE=37.5;MAF_USDA=10.417
NC_035077.1	40305606	.	G	T	.	.	MAF_INRAE=10.127;MAF_USDA=21.765
NC_035077.1	40305652	.	G	A	.	.	MAF_INRAE=39.241;MAF_USDA=10.417
NC_035077.1	40305683	.	T	A	.	.	MAF_USDA=1.639
NC_035077.1	40305688	.	C	G	.	.	MAF_USDA=8.235
NC_035077.1	40305708	.	A	G	.	.	MAF_INRAE=26.582;MAF_USDA=37.5
NC_035077.1	40305727	.	C	T	.	.	MAF_INRAE=26.582;MAF_USDA=36.905
NC_035077.1	40305807	.	C	A	.	.	MAF_INRAE=11.392;MAF_USDA=5.882
NC_035077.1	40305815	.	G	A	.	.	MAF_INRAE=3.333
NC_035077.1	40305920	.	G	A	.	.	MAF_USDA=8.824
NC_035077.1	40305941	.	G	T	.	.	MAF_INRAE=2.5;MAF_USDA=6.471
NC_035077.1	40305990	.	C	G	.	.	MAF_INRAE=39.241;MAF_USDA=10.417
NC_035077.1	40306047	.	C	T	.	.	MAF_INRAE=45.57;MAF_USDA=40.0
NC_035077.1	40306152	.	C	A	.	.	MAF_USDA=1.639
NC_035077.1	40306166	.	T	C	.	.	MAF_INRAE=3.333;MAF_USDA=25.882
NC_035077.1	40306238	.	G	A	.	.	MAF_INRAE=27.215;MAF_USDA=40.0
NC_035077.1	40306280	.	C	A	.	.	MAF_INRAE=10.526
NC_035077.1	40306303	.	A	C	.	.	MAF_USDA=2.459
NC_035077.1	40306313	.	G	A	.	.	MAF_USDA=1.639
NC_035077.1	40306404	.	C	G	.	.	MAF_USDA=1.639
NC_035077.1	40306437	.	G	A	.	.	MAF_INRAE=11.392;MAF_USDA=4.706
NC_035077.1	40306444	.	C	A	.	.	MAF_USDA=5.738
NC_035077.1	40306499	.	G	C	.	.	MAF_INRAE=11.392;MAF_USDA=4.706
NC_035077.1	40306570	.	G	A	.	.	MAF_INRAE=11.392;MAF_USDA=6.548
NC_035077.1	40306618	.	G	T	.	.	MAF_INRAE=11.392;MAF_USDA=5.294
NC_035077.1	40306648	.	G	A	.	.	MAF_USDA=1.639
NC_035077.1	40306678	.	C	T	.	.	MAF_INRAE=10.526
NC_035077.1	40306781	.	T	A	.	.	MAF_INRAE=39.873;MAF_USDA=10.417
NC_035077.1	40306870	.	G	A	.	.	MAF_INRAE=11.392;MAF_USDA=4.706
NC_035077.1	40306908	.	T	G	.	.	MAF_USDA=18.75
NC_035077.1	40306977	.	T	G	.	.	MAF_INRAE=39.241;MAF_USDA=10.417
NC_035077.1	40307180	.	C	A	.	.	MAF_INRAE=10.526
NC_035077.1	40307296	.	G	T	.	.	MAF_INRAE=11.392;MAF_USDA=7.059
NC_035077.1	40307396	.	A	T	.	.	MAF_INRAE=11.392;MAF_USDA=5.882
NC_035077.1	40307415	.	C	A	.	.	MAF_INRAE=39.241;MAF_USDA=10.417
NC_035077.1	40307455	.	C	T	.	.	MAF_USDA=2.459
NC_035077.1	40307518	.	T	C	.	.	MAF_USDA=4.118
NC_035077.1	40307558	.	G	A	.	.	MAF_INRAE=3.333;MAF_USDA=7.377
NC_035077.1	40307624	.	C	A	.	.	MAF_INRAE=32.911;MAF_USDA=20.0
NC_035077.1	40307664	.	A	G	.	.	MAF_USDA=1.639
NC_035077.1	40307690	.	G	A	.	.	MAF_INRAE=3.333;MAF_USDA=1.639
NC_035077.1	40307754	.	C	T	.	.	MAF_INRAE=11.392;MAF_USDA=4.706
NC_035077.1	40307779	.	T	C	.	.	MAF_INRAE=14.557;MAF_USDA=32.353
NC_035077.1	40307805	.	A	G	.	.	MAF_INRAE=11.392;MAF_USDA=5.294
NC_035077.1	40307806	.	T	G	.	.	MAF_USDA=6.25
NC_035077.1	40307820	.	T	C	.	.	MAF_INRAE=39.241;MAF_USDA=10.417
NC_035077.1	40307836	.	T	G	.	.	MAF_USDA=1.639
NC_035077.1	40307855	.	A	G	.	.	MAF_INRAE=11.392;MAF_USDA=4.118
NC_035077.1	40307862	.	A	G	.	.	MAF_USDA=2.941
NC_035077.1	40307873	.	A	G	.	.	MAF_USDA=2.459
NC_035077.1	40307910	.	C	A	.	.	MAF_INRAE=41.772;MAF_USDA=10.417
NC_035077.1	40307962	.	T	C	.	.	MAF_INRAE=11.392;MAF_USDA=4.706
NC_035077.1	40307965	.	C	T	.	.	MAF_USDA=2.941
NC_035077.1	40308133	.	G	T	.	.	MAF_INRAE=47.368;MAF_USDA=4.118
NC_035077.1	40308144	.	C	A	.	.	MAF_USDA=4.167
NC_035077.1	40308164	.	T	A	.	.	MAF_USDA=1.639
NC_035077.1	40308165	.	G	T	.	.	MAF_USDA=1.639
NC_035077.1	40308190	.	G	A	.	.	MAF_USDA=1.639
NC_035077.1	40308208	.	C	G	.	.	MAF_USDA=4.706
NC_035077.1	40308249	.	A	G	.	.	MAF_USDA=1.639
NC_035077.1	40308320	.	T	A	.	.	MAF_INRAE=46.835;MAF_USDA=12.941
NC_035077.1	40308349	.	G	A	.	.	MAF_USDA=4.098
NC_035077.1	40308394	.	C	T	.	.	MAF_USDA=1.639
NC_035077.1	40308410	.	T	C	.	.	MAF_INRAE=41.772;MAF_USDA=4.706
NC_035077.1	40308439	.	T	A	.	.	MAF_INRAE=41.772;MAF_USDA=4.706
NC_035077.1	40308493	.	T	C	.	.	MAF_USDA=2.5
NC_035077.1	40308526	.	C	T	.	.	MAF_INRAE=42.405;MAF_USDA=5.882
NC_035077.1	40308577	.	A	G	.	.	MAF_INRAE=41.772;MAF_USDA=8.235
NC_035077.1	40308603	.	A	G	.	.	MAF_USDA=2.353
NC_035077.1	40308608	.	A	C	.	.	MAF_USDA=4.918
NC_035077.1	40308614	.	T	A	.	.	MAF_INRAE=3.333;MAF_USDA=2.459
NC_035077.1	40308615	.	A	T	.	.	MAF_USDA=1.639
NC_035077.1	40308650	.	G	A	.	.	MAF_USDA=2.459
NC_035077.1	40308692	.	G	A	.	.	MAF_INRAE=33.544;MAF_USDA=20.0
NC_035077.1	40308925	.	G	C	.	.	MAF_INRAE=11.392;MAF_USDA=4.706
NC_035077.1	40308991	.	A	C	.	.	MAF_USDA=4.098
NC_035077.1	40309001	.	T	G	.	.	MAF_USDA=4.098
NC_035077.1	40309031	.	T	C	.	.	MAF_INRAE=41.772;MAF_USDA=8.235
NC_035077.1	40309040	.	C	T	.	.	MAF_INRAE=5.0
NC_035077.1	40309063	.	A	G	.	.	MAF_INRAE=41.772;MAF_USDA=8.235
NC_035077.1	40309065	.	A	T	.	.	MAF_INRAE=32.278;MAF_USDA=20.588
NC_035077.1	40309180	.	G	A	.	.	MAF_USDA=2.5
NC_035077.1	40309258	.	T	G	.	.	MAF_INRAE=12.5;MAF_USDA=12.941
NC_035077.1	40309289	.	G	A	.	.	MAF_USDA=22.917
NC_035077.1	40309322	.	G	A	.	.	MAF_USDA=9.836
NC_035077.1	40309331	.	G	T	.	.	MAF_INRAE=44.167;MAF_USDA=14.118
NC_035077.1	40309363	.	C	G	.	.	MAF_INRAE=44.167;MAF_USDA=8.824
NC_035077.1	40309427	.	C	T	.	.	MAF_USDA=4.167
NC_035077.1	40309471	.	T	A	.	.	MAF_USDA=2.459
NC_035077.1	40309505	.	G	A	.	.	MAF_INRAE=44.167;MAF_USDA=10.417
NC_035077.1	40309507	.	T	C	.	.	MAF_USDA=2.459
NC_035077.1	40309541	.	C	T	.	.	MAF_INRAE=18.333;MAF_USDA=45.882
NC_035077.1	40309618	.	A	T	.	.	MAF_USDA=2.459
NC_035077.1	40309660	.	C	A	.	.	MAF_INRAE=37.5;MAF_USDA=23.529
NC_035077.1	40309682	.	C	T	.	.	MAF_INRAE=43.333;MAF_USDA=10.417
NC_035077.1	40309741	.	T	C	.	.	MAF_USDA=6.557
NC_035077.1	40309834	.	C	G	.	.	MAF_INRAE=43.333;MAF_USDA=7.059
NC_035077.1	40309880	.	A	G	.	.	MAF_USDA=3.279
NC_035077.1	40309885	.	A	T	.	.	MAF_INRAE=38.333;MAF_USDA=22.917
NC_035077.1	40309913	.	T	A	.	.	MAF_USDA=5.738
NC_035077.1	40309925	.	T	G	.	.	MAF_USDA=1.639
NC_035077.1	40310028	.	C	T	.	.	MAF_USDA=6.557
NC_035077.1	40310064	.	A	T	.	.	MAF_USDA=1.176
NC_035077.1	40310067	.	C	A	.	.	MAF_USDA=6.557
NC_035077.1	40310094	.	A	G	.	.	MAF_USDA=6.557
NC_035077.1	40310115	.	C	T	.	.	MAF_USDA=1.639
NC_035077.1	40310116	.	T	G	.	.	MAF_USDA=24.706
NC_035077.1	40310239	.	A	G	.	.	MAF_USDA=1.639
NC_035077.1	40310360	.	T	G	.	.	MAF_INRAE=50.0;MAF_USDA=27.059
NC_035077.1	40310362	.	T	A	.	.	MAF_INRAE=50.0;MAF_USDA=28.235
NC_035077.1	40310368	.	T	G	.	.	MAF_USDA=12.295
NC_035077.1	40310384	.	A	C	.	.	MAF_USDA=2.459
NC_035077.1	40310495	.	G	T	.	.	MAF_USDA=1.639
NC_035077.1	40310506	.	C	T	.	.	MAF_INRAE=7.595;MAF_USDA=16.471
NC_035077.1	40310558	.	A	T	.	.	MAF_INRAE=3.333;MAF_USDA=28.824
NC_035077.1	40310634	.	G	A	.	.	MAF_INRAE=9.494;MAF_USDA=13.529
NC_035077.1	40310683	.	G	A	.	.	MAF_INRAE=41.772;MAF_USDA=10.417
NC_035077.1	40310708	.	C	T	.	.	MAF_USDA=1.639
NC_035077.1	40310734	.	A	G	.	.	MAF_USDA=10.656
NC_035077.1	40310933	.	A	C	.	.	MAF_USDA=10.656
NC_035077.1	40310958	.	G	A	.	.	MAF_USDA=1.639
NC_035077.1	40310985	.	T	A	.	.	MAF_INRAE=11.392;MAF_USDA=18.824
NC_035077.1	40310986	.	G	T	.	.	MAF_INRAE=13.333;MAF_USDA=18.235
NC_035077.1	40311004	.	G	A	.	.	MAF_USDA=6.557
NC_035077.1	40311045	.	G	A	.	.	MAF_INRAE=6.962;MAF_USDA=15.294
NC_035077.1	40311046	.	C	T	.	.	MAF_INRAE=41.139;MAF_USDA=10.417
NC_035077.1	40311047	.	G	A	.	.	MAF_INRAE=3.333;MAF_USDA=28.824
NC_035077.1	40311091	.	G	T	.	.	MAF_USDA=1.639
NC_035077.1	40311101	.	C	T	.	.	MAF_USDA=1.639
NC_035077.1	40311181	.	A	T	.	.	MAF_USDA=1.176
NC_035077.1	40311190	.	A	G	.	.	MAF_USDA=1.176
NC_035077.1	40311273	.	T	A	.	.	MAF_USDA=6.557
NC_035077.1	40311339	.	G	A	.	.	MAF_INRAE=13.924;MAF_USDA=40.588
NC_035077.1	40311370	.	A	T	.	.	MAF_USDA=2.459
NC_035077.1	40311372	.	G	A	.	.	MAF_INRAE=38.333;MAF_USDA=10.417
NC_035077.1	40311376	.	G	A	.	.	MAF_INRAE=37.342;MAF_USDA=35.294
NC_035077.1	40311517	.	C	T	.	.	MAF_USDA=1.639
NC_035077.1	40311581	.	T	G	.	.	MAF_USDA=8.197
NC_035077.1	40311673	.	A	G	.	.	MAF_INRAE=11.392;MAF_USDA=12.353
NC_035077.1	40311744	.	C	T	.	.	MAF_USDA=6.557
NC_035077.1	40311748	.	C	G	.	.	MAF_USDA=6.557
NC_035077.1	40311756	.	A	T	.	.	MAF_INRAE=5.696
NC_035077.1	40311770	.	G	A	.	.	MAF_USDA=6.557
NC_035077.1	40311774	.	A	G	.	.	MAF_USDA=1.639
NC_035077.1	40311801	.	G	A	.	.	MAF_USDA=1.639
NC_035077.1	40311810	.	G	A	.	.	MAF_USDA=1.176
NC_035077.1	40311892	.	T	G	.	.	MAF_USDA=1.176
NC_035077.1	40312008	.	G	T	.	.	MAF_USDA=1.176
NC_035077.1	40312013	.	C	A	.	.	MAF_USDA=1.639
NC_035077.1	40312032	.	C	A	.	.	MAF_USDA=1.639
NC_035077.1	40312059	.	C	A	.	.	MAF_INRAE=3.333;MAF_USDA=20.588
NC_035077.1	40312063	.	A	T	.	.	MAF_USDA=2.459
NC_035077.1	40312123	.	T	C	.	.	MAF_INRAE=47.468;MAF_USDA=12.941
NC_035077.1	40312128	.	T	G	.	.	MAF_INRAE=6.962;MAF_USDA=18.824
NC_035077.1	40312184	.	C	T	.	.	MAF_INRAE=5.696;MAF_USDA=4.918
NC_035077.1	40312189	.	G	A	.	.	MAF_USDA=1.639
NC_035077.1	40312214	.	T	G	.	.	MAF_USDA=3.279
NC_035077.1	40312261	.	T	G	.	.	MAF_USDA=1.176
NC_035077.1	40312262	.	G	T	.	.	MAF_USDA=1.176
NC_035077.1	40312299	.	C	T	.	.	MAF_INRAE=25.316;MAF_USDA=37.647
NC_035077.1	40312475	.	T	G	.	.	MAF_INRAE=10.526
NC_035077.1	40312615	.	T	C	.	.	MAF_USDA=4.098
NC_035077.1	40312625	.	A	C	.	.	MAF_INRAE=12.658;MAF_USDA=50.0
NC_035077.1	40312675	.	T	C	.	.	MAF_INRAE=9.494;MAF_USDA=26.471
NC_035077.1	40312820	.	T	C	.	.	MAF_INRAE=13.291;MAF_USDA=27.647
NC_035077.1	40313009	.	G	A	.	.	MAF_INRAE=38.608;MAF_USDA=12.353
NC_035077.1	40313091	.	A	G	.	.	MAF_USDA=6.557
NC_035077.1	40313165	.	G	A	.	.	MAF_INRAE=10.526;MAF_USDA=3.279
NC_035077.1	40313167	.	G	A	.	.	MAF_USDA=2.353
NC_035077.1	40313215	.	C	A	.	.	MAF_USDA=1.639
NC_035077.1	40313294	.	G	A	.	.	MAF_USDA=3.279
NC_035077.1	40313310	.	G	A	.	.	MAF_USDA=8.235
NC_035077.1	40313333	.	A	T	.	.	MAF_INRAE=10.526;MAF_USDA=3.279
NC_035077.1	40313429	.	A	C	.	.	MAF_USDA=6.557
NC_035077.1	40313445	.	C	G	.	.	MAF_USDA=27.647
NC_035077.1	40313557	.	A	G	.	.	MAF_USDA=1.639
NC_035077.1	40313585	.	C	A	.	.	MAF_INRAE=2.5;MAF_USDA=1.765
NC_035077.1	40313666	.	C	G	.	.	MAF_INRAE=9.167;MAF_USDA=3.529
NC_035077.1	40313708	.	T	A	.	.	MAF_INRAE=44.304;MAF_USDA=12.5
NC_035077.1	40313709	.	G	A	.	.	MAF_INRAE=38.333;MAF_USDA=12.5
NC_035077.1	40313713	.	C	A	.	.	MAF_USDA=1.667
NC_035077.1	40313716	.	T	A	.	.	MAF_INRAE=44.304;MAF_USDA=13.095
NC_035077.1	40313750	.	C	A	.	.	MAF_INRAE=41.772;MAF_USDA=8.333
NC_035077.1	40313769	.	C	A	.	.	MAF_USDA=3.333
NC_035077.1	40313772	.	A	T	.	.	MAF_INRAE=10.526
NC_035077.1	40313781	.	T	C	.	.	MAF_USDA=1.176
NC_035077.1	40313814	.	G	A	.	.	MAF_USDA=1.176
NC_035077.1	40313847	.	T	G	.	.	MAF_USDA=2.083
NC_035077.1	40313861	.	A	G	.	.	MAF_USDA=6.557
NC_035077.1	40313891	.	A	T	.	.	MAF_USDA=1.639
NC_035077.1	40313900	.	T	C	.	.	MAF_INRAE=7.595;MAF_USDA=31.176
NC_035077.1	40313927	.	T	A	.	.	MAF_USDA=6.557
NC_035077.1	40314001	.	T	A	.	.	MAF_USDA=42.771
NC_035077.1	40314036	.	G	T	.	.	MAF_USDA=6.667
NC_035077.1	40314056	.	C	G	.	.	MAF_USDA=10.241
NC_035077.1	40314084	.	G	A	.	.	MAF_USDA=14.458
NC_035077.1	40314099	.	C	G	.	.	MAF_USDA=1.807
NC_035077.1	40314136	.	C	T	.	.	MAF_USDA=1.807
NC_035077.1	40314147	.	C	A	.	.	MAF_USDA=1.205
NC_035077.1	40314231	.	G	A	.	.	MAF_USDA=6.667
NC_035077.1	40314387	.	C	A	.	.	MAF_USDA=11.31
NC_035077.1	40314410	.	G	A	.	.	MAF_USDA=41.667
NC_035077.1	40314461	.	G	C	.	.	MAF_USDA=5.0
NC_035077.1	40314486	.	C	A	.	.	MAF_USDA=8.696
NC_035077.1	40314489	.	G	A	.	.	MAF_USDA=6.667
NC_035077.1	40314496	.	C	T	.	.	MAF_USDA=4.819
NC_035077.1	40314553	.	T	C	.	.	MAF_USDA=3.049
NC_035077.1	40314572	.	G	T	.	.	MAF_USDA=2.439
NC_035077.1	40314588	.	C	T	.	.	MAF_USDA=1.695
NC_035077.1	40314660	.	A	G	.	.	MAF_USDA=1.667
NC_035077.1	40314675	.	A	C	.	.	MAF_USDA=13.253
NC_035077.1	40314726	.	G	T	.	.	MAF_USDA=3.333
NC_035077.1	40314729	.	C	A	.	.	MAF_USDA=18.675
NC_035077.1	40314789	.	A	G	.	.	MAF_USDA=6.667
NC_035077.1	40314946	.	A	T	.	.	MAF_INRAE=10.526;MAF_USDA=1.639
NC_035077.1	40314957	.	C	A	.	.	MAF_USDA=1.667
NC_035077.1	40314958	.	G	A	.	.	MAF_INRAE=41.772;MAF_USDA=6.548
NC_035077.1	40314970	.	A	G	.	.	MAF_INRAE=20.253;MAF_USDA=4.762
NC_035077.1	40314981	.	C	A	.	.	MAF_INRAE=18.333;MAF_USDA=12.353
NC_035077.1	40314997	.	T	C	.	.	MAF_INRAE=10.127;MAF_USDA=11.176
NC_035077.1	40315015	.	T	G	.	.	MAF_USDA=1.765
NC_035077.1	40315020	.	T	A	.	.	MAF_USDA=3.279
NC_035077.1	40315044	.	T	C	.	.	MAF_USDA=18.75
NC_035077.1	40315075	.	T	A	.	.	MAF_INRAE=7.595;MAF_USDA=36.471
NC_035077.1	40315093	.	G	C	.	.	MAF_USDA=1.639
NC_035077.1	40315133	.	T	G	.	.	MAF_USDA=4.098
NC_035077.1	40315203	.	G	A	.	.	MAF_INRAE=45.57;MAF_USDA=27.647
NC_035077.1	40315215	.	A	C	.	.	MAF_USDA=8.824
NC_035077.1	40315441	.	G	C	.	.	MAF_INRAE=9.494;MAF_USDA=41.765
NC_035077.1	40315499	.	A	G	.	.	MAF_USDA=9.016
NC_035077.1	40315520	.	C	T	.	.	MAF_INRAE=50.0;MAF_USDA=24.706
NC_035077.1	40315525	.	C	T	.	.	MAF_USDA=6.557
NC_035077.1	40315526	.	A	G	.	.	MAF_USDA=6.557
NC_035077.1	40315530	.	T	A	.	.	MAF_USDA=7.377
NC_035077.1	40315531	.	G	C	.	.	MAF_USDA=7.377
NC_035077.1	40315537	.	T	G	.	.	MAF_USDA=8.197
NC_035077.1	40315565	.	T	C	.	.	MAF_USDA=7.377
NC_035077.1	40315584	.	A	G	.	.	MAF_INRAE=46.203;MAF_USDA=44.118
NC_035077.1	40315647	.	C	T	.	.	MAF_INRAE=10.526;MAF_USDA=4.098
NC_035077.1	40315652	.	T	C	.	.	MAF_INRAE=48.101;MAF_USDA=50.0
NC_035077.1	40315671	.	C	T	.	.	MAF_USDA=1.765
NC_035077.1	40315678	.	A	G	.	.	MAF_USDA=4.098
NC_035077.1	40315724	.	T	C	.	.	MAF_INRAE=9.167;MAF_USDA=2.353
NC_035077.1	40315764	.	G	T	.	.	MAF_INRAE=32.278;MAF_USDA=8.333
NC_035077.1	40315771	.	T	A	.	.	MAF_INRAE=22.152;MAF_USDA=31.765
NC_035077.1	40315840	.	G	A	.	.	MAF_USDA=39.344
NC_035077.1	40315876	.	C	G	.	.	MAF_INRAE=2.5
NC_035077.1	40315877	.	T	G	.	.	MAF_INRAE=2.5
NC_035077.1	40315882	.	A	G	.	.	MAF_INRAE=4.167
NC_035077.1	40315903	.	A	T	.	.	MAF_USDA=3.279
NC_035077.1	40315966	.	T	C	.	.	MAF_INRAE=21.053;MAF_USDA=43.529
NC_035077.1	40315994	.	T	C	.	.	MAF_USDA=1.639
NC_035077.1	40316038	.	C	T	.	.	MAF_USDA=1.667
NC_035077.1	40316095	.	G	C	.	.	MAF_INRAE=16.667
NC_035077.1	40316135	.	T	G	.	.	MAF_INRAE=39.873;MAF_USDA=20.588
NC_035077.1	40316165	.	A	G	.	.	MAF_USDA=1.639
NC_035077.1	40316191	.	A	T	.	.	MAF_INRAE=39.241;MAF_USDA=12.941
NC_035077.1	40316201	.	G	A	.	.	MAF_USDA=1.639
NC_035077.1	40316230	.	G	T	.	.	MAF_USDA=12.941
NC_035077.1	40316306	.	T	G	.	.	MAF_USDA=1.639
NC_035077.1	40316384	.	G	A	.	.	MAF_USDA=3.279
NC_035077.1	40316438	.	T	G	.	.	MAF_USDA=1.639
NC_035077.1	40316556	.	T	A	.	.	MAF_INRAE=17.722;MAF_USDA=45.238
NC_035077.1	40316587	.	C	T	.	.	MAF_INRAE=33.544;MAF_USDA=10.417
NC_035077.1	40316638	.	A	T	.	.	MAF_USDA=6.25
NC_035077.1	40316653	.	T	G	.	.	MAF_INRAE=6.962
NC_035077.1	40316742	.	T	G	.	.	MAF_INRAE=17.089;MAF_USDA=14.286
NC_035077.1	40316771	.	A	C	.	.	MAF_USDA=4.167
NC_035077.1	40316794	.	A	C	.	.	MAF_INRAE=4.167;MAF_USDA=1.19
NC_035077.1	40316830	.	G	T	.	.	MAF_USDA=2.381
NC_035077.1	40316876	.	C	T	.	.	MAF_USDA=13.69
NC_035077.1	40316888	.	C	A	.	.	MAF_INRAE=10.526;MAF_USDA=4.167
NC_035077.1	40316891	.	G	C	.	.	MAF_USDA=1.667
NC_035077.1	40316916	.	G	A	.	.	MAF_INRAE=34.177;MAF_USDA=10.417
NC_035077.1	40316924	.	A	T	.	.	MAF_INRAE=5.0
NC_035077.1	40316937	.	C	T	.	.	MAF_USDA=2.5
NC_035077.1	40316978	.	T	C	.	.	MAF_INRAE=13.291
NC_035077.1	40316994	.	C	G	.	.	MAF_USDA=8.929
NC_035077.1	40317018	.	T	G	.	.	MAF_USDA=3.333
NC_035077.1	40317041	.	T	C	.	.	MAF_INRAE=17.089;MAF_USDA=47.619
NC_035077.1	40317063	.	C	T	.	.	MAF_USDA=1.667
NC_035077.1	40317209	.	A	G	.	.	MAF_INRAE=1.667
NC_035077.1	40317215	.	C	T	.	.	MAF_USDA=1.639
NC_035077.1	40317245	.	G	A	.	.	MAF_USDA=10.656
NC_035077.1	40317268	.	C	A	.	.	MAF_USDA=11.475
NC_035077.1	40317275	.	C	A	.	.	MAF_INRAE=15.789;MAF_USDA=2.083
NC_035077.1	40317310	.	A	T	.	.	MAF_USDA=2.459
NC_035077.1	40317412	.	A	G	.	.	MAF_USDA=3.279
NC_035077.1	40317432	.	G	A	.	.	MAF_USDA=8.197
NC_035077.1	40317483	.	C	T	.	.	MAF_INRAE=13.333;MAF_USDA=4.118
NC_035077.1	40317489	.	T	A	.	.	MAF_INRAE=15.789;MAF_USDA=17.647
NC_035077.1	40317505	.	C	A	.	.	MAF_INRAE=8.333;MAF_USDA=1.786
NC_035077.1	40317558	.	G	A	.	.	MAF_USDA=2.353
NC_035077.1	40317634	.	A	T	.	.	MAF_INRAE=15.789;MAF_USDA=18.824
NC_035077.1	40317656	.	G	A	.	.	MAF_INRAE=15.789;MAF_USDA=10.0
NC_035077.1	40317676	.	C	T	.	.	MAF_USDA=17.647
NC_035077.1	40317790	.	A	C	.	.	MAF_INRAE=5.0
NC_035077.1	40318054	.	T	G	.	.	MAF_INRAE=30.38;MAF_USDA=40.0
NC_035077.1	40318066	.	C	T	.	.	MAF_INRAE=6.667
NC_035077.1	40318076	.	T	C	.	.	MAF_USDA=1.639
NC_035077.1	40318217	.	G	A	.	.	MAF_INRAE=4.167;MAF_USDA=1.176
NC_035077.1	40318254	.	G	T	.	.	MAF_USDA=10.0
NC_035077.1	40318255	.	T	C	.	.	MAF_USDA=1.639
NC_035077.1	40318317	.	A	G	.	.	MAF_USDA=2.941
NC_035077.1	40318321	.	C	T	.	.	MAF_INRAE=15.789;MAF_USDA=17.059
NC_035077.1	40318356	.	G	A	.	.	MAF_INRAE=10.526;MAF_USDA=4.098
NC_035077.1	40318389	.	A	G	.	.	MAF_INRAE=34.177;MAF_USDA=10.417
NC_035077.1	40318418	.	G	T	.	.	MAF_INRAE=13.291
NC_035077.1	40318449	.	T	A	.	.	MAF_INRAE=15.789;MAF_USDA=10.588
NC_035077.1	40318451	.	T	C	.	.	MAF_USDA=4.167
NC_035077.1	40318479	.	C	T	.	.	MAF_USDA=5.952
NC_035077.1	40318502	.	C	T	.	.	MAF_USDA=1.19
NC_035077.1	40318540	.	A	G	.	.	MAF_USDA=1.639
NC_035077.1	40318563	.	C	T	.	.	MAF_USDA=2.459
NC_035077.1	40318599	.	G	C	.	.	MAF_USDA=3.279
NC_035077.1	40318610	.	A	G	.	.	MAF_USDA=9.016
NC_035077.1	40318614	.	C	A	.	.	MAF_INRAE=15.789;MAF_USDA=10.588
NC_035077.1	40318651	.	T	A	.	.	MAF_USDA=4.918
NC_035077.1	40318667	.	G	T	.	.	MAF_USDA=2.459
NC_035077.1	40318697	.	T	A	.	.	MAF_USDA=6.25
NC_035077.1	40318745	.	T	G	.	.	MAF_USDA=1.639
NC_035077.1	40318891	.	T	C	.	.	MAF_INRAE=15.789
NC_035077.1	40318994	.	T	G	.	.	MAF_USDA=1.639
NC_035077.1	40319074	.	G	T	.	.	MAF_INRAE=15.789;MAF_USDA=10.588
NC_035077.1	40319079	.	T	A	.	.	MAF_USDA=1.639
NC_035077.1	40319218	.	G	T	.	.	MAF_INRAE=10.526;MAF_USDA=4.098
NC_035077.1	40319325	.	G	A	.	.	MAF_USDA=7.647
NC_035077.1	40319362	.	G	A	.	.	MAF_USDA=4.918
NC_035077.1	40319368	.	A	G	.	.	MAF_USDA=2.353
NC_035077.1	40319410	.	A	T	.	.	MAF_USDA=8.235
NC_035077.1	40319413	.	C	T	.	.	MAF_INRAE=8.333;MAF_USDA=2.353
NC_035077.1	40319467	.	T	C	.	.	MAF_INRAE=5.263;MAF_USDA=1.639
NC_035077.1	40319531	.	C	G	.	.	MAF_INRAE=15.789;MAF_USDA=10.588
NC_035077.1	40319556	.	A	C	.	.	MAF_USDA=6.471
NC_035077.1	40319562	.	A	G	.	.	MAF_USDA=1.176
NC_035077.1	40319591	.	A	C	.	.	MAF_INRAE=15.789;MAF_USDA=18.235
NC_035077.1	40319709	.	T	A	.	.	MAF_USDA=10.588
NC_035077.1	40319781	.	G	T	.	.	MAF_USDA=7.377
NC_035077.1	40319816	.	T	A	.	.	MAF_INRAE=15.789;MAF_USDA=17.647
NC_035077.1	40319863	.	G	T	.	.	MAF_USDA=6.25
NC_035077.1	40319873	.	C	T	.	.	MAF_INRAE=34.177;MAF_USDA=5.882
NC_035077.1	40319880	.	G	T	.	.	MAF_INRAE=5.696
NC_035077.1	40319919	.	A	G	.	.	MAF_USDA=1.765
NC_035077.1	40320002	.	T	C	.	.	MAF_INRAE=15.789;MAF_USDA=10.714
NC_035077.1	40320033	.	C	T	.	.	MAF_USDA=1.786
NC_035077.1	40320048	.	A	T	.	.	MAF_INRAE=30.0;MAF_USDA=33.333
NC_035077.1	40320115	.	C	T	.	.	MAF_USDA=8.333
NC_035077.1	40320166	.	C	T	.	.	MAF_USDA=1.786
NC_035077.1	40320297	.	G	T	.	.	MAF_INRAE=17.089;MAF_USDA=12.941
NC_035077.1	40320301	.	T	A	.	.	MAF_USDA=8.197
NC_035077.1	40320395	.	T	G	.	.	MAF_USDA=4.098
NC_035077.1	40320400	.	G	A	.	.	MAF_USDA=3.279
NC_035077.1	40320538	.	T	C	.	.	MAF_USDA=6.557
NC_035077.1	40320541	.	C	A	.	.	MAF_USDA=3.279
NC_035077.1	40320678	.	T	C	.	.	MAF_INRAE=10.526;MAF_USDA=8.824
NC_035077.1	40320681	.	G	A	.	.	MAF_USDA=6.471
NC_035077.1	40320778	.	G	T	.	.	MAF_USDA=1.765
NC_035077.1	40320779	.	A	C	.	.	MAF_USDA=1.639
NC_035077.1	40320785	.	C	A	.	.	MAF_INRAE=9.167;MAF_USDA=2.353
NC_035077.1	40320976	.	A	G	.	.	MAF_USDA=13.115
NC_035077.1	40320981	.	G	C	.	.	MAF_USDA=1.639
NC_035077.1	40321045	.	C	T	.	.	MAF_USDA=7.377
NC_035077.1	40321057	.	T	A	.	.	MAF_INRAE=6.962;MAF_USDA=16.471
NC_035077.1	40321067	.	T	C	.	.	MAF_INRAE=6.962;MAF_USDA=10.588
NC_035077.1	40321236	.	C	A	.	.	MAF_INRAE=10.127
NC_035077.1	40321237	.	C	A	.	.	MAF_INRAE=2.5
NC_035077.1	40321239	.	A	T	.	.	MAF_INRAE=2.5
NC_035077.1	40321278	.	C	A	.	.	MAF_USDA=1.639
NC_035077.1	40321406	.	C	T	.	.	MAF_INRAE=9.167;MAF_USDA=2.353
NC_035077.1	40321407	.	G	A	.	.	MAF_INRAE=6.962;MAF_USDA=8.235
NC_035077.1	40321409	.	C	T	.	.	MAF_INRAE=5.0
NC_035077.1	40321463	.	A	C	.	.	MAF_USDA=1.639
NC_035077.1	40321466	.	T	G	.	.	MAF_INRAE=6.962;MAF_USDA=12.941
NC_035077.1	40321757	.	G	A	.	.	MAF_USDA=6.25
NC_035077.1	40321841	.	G	C	.	.	MAF_INRAE=6.962;MAF_USDA=14.706
NC_035077.1	40321963	.	C	A	.	.	MAF_INRAE=11.392
NC_035077.1	40322127	.	C	T	.	.	MAF_USDA=13.529
NC_035077.1	40322170	.	G	T	.	.	MAF_INRAE=5.263;MAF_USDA=3.279
NC_035077.1	40322241	.	G	T	.	.	MAF_USDA=1.639
NC_035077.1	40322269	.	C	T	.	.	MAF_INRAE=7.5;MAF_USDA=1.639
NC_035077.1	40322278	.	G	A	.	.	MAF_USDA=6.557
NC_035077.1	40322298	.	G	T	.	.	MAF_USDA=3.279
NC_035077.1	40322317	.	A	C	.	.	MAF_USDA=1.765
NC_035077.1	40322466	.	C	G	.	.	MAF_INRAE=6.962;MAF_USDA=8.235
NC_035077.1	40322473	.	T	C	.	.	MAF_INRAE=6.962;MAF_USDA=13.529
NC_035077.1	40322483	.	C	T	.	.	MAF_INRAE=25.949;MAF_USDA=21.765
NC_035077.1	40322619	.	T	G	.	.	MAF_USDA=4.918
NC_035077.1	40322631	.	C	G	.	.	MAF_INRAE=34.177;MAF_USDA=4.118
NC_035077.1	40322648	.	G	A	.	.	MAF_USDA=18.75
NC_035077.1	40322660	.	G	A	.	.	MAF_USDA=1.639
NC_035077.1	40322726	.	G	T	.	.	MAF_INRAE=6.962;MAF_USDA=8.235
NC_035077.1	40322776	.	G	A	.	.	MAF_INRAE=18.333;MAF_USDA=6.471
NC_035077.1	40323085	.	G	T	.	.	MAF_USDA=11.475
NC_035077.1	40323097	.	T	G	.	.	MAF_USDA=6.25
NC_035077.1	40323212	.	A	G	.	.	MAF_USDA=11.475
NC_035077.1	40323247	.	A	G	.	.	MAF_USDA=2.459
NC_035077.1	40323294	.	T	C	.	.	MAF_USDA=6.25
NC_035077.1	40323338	.	A	C	.	.	MAF_INRAE=2.5
NC_035077.1	40323420	.	T	A	.	.	MAF_USDA=2.083
NC_035077.1	40323433	.	C	A	.	.	MAF_USDA=18.75
NC_035077.1	40323441	.	G	C	.	.	MAF_USDA=8.333
NC_035077.1	40323546	.	G	T	.	.	MAF_USDA=10.417
NC_035077.1	40324532	.	C	T	.	.	MAF_USDA=37.5
NC_035077.1	40324588	.	A	T	.	.	MAF_USDA=6.25
NC_035077.1	40324800	.	A	T	.	.	MAF_INRAE=45.57;MAF_USDA=14.706
NC_035077.1	40324801	.	A	C	.	.	MAF_INRAE=9.494;MAF_USDA=2.083
NC_035077.1	40324887	.	A	G	.	.	MAF_INRAE=6.962;MAF_USDA=2.083
NC_035077.1	40325102	.	A	C	.	.	MAF_INRAE=33.333
NC_035077.1	40325128	.	A	C	.	.	MAF_INRAE=34.177
NC_035077.1	40325163	.	A	G	.	.	MAF_USDA=12.048
NC_035077.1	40325165	.	C	A	.	.	MAF_USDA=4.31
NC_035077.1	40325167	.	A	C	.	.	MAF_INRAE=5.833;MAF_USDA=12.195
NC_035077.1	40325168	.	A	T	.	.	MAF_INRAE=34.81;MAF_USDA=4.268
NC_035077.1	40325172	.	T	G	.	.	MAF_USDA=3.39
NC_035077.1	40325200	.	G	A	.	.	MAF_USDA=1.695
NC_035077.1	40325222	.	G	A	.	.	MAF_INRAE=6.962;MAF_USDA=8.434
NC_035077.1	40325224	.	C	T	.	.	MAF_USDA=10.0
NC_035077.1	40325257	.	A	T	.	.	MAF_INRAE=6.329;MAF_USDA=2.083
NC_035077.1	40325267	.	T	A	.	.	MAF_INRAE=32.911;MAF_USDA=22.917
NC_035077.1	40325306	.	C	T	.	.	MAF_INRAE=6.962;MAF_USDA=10.0
NC_035077.1	40325321	.	C	A	.	.	MAF_USDA=10.656
NC_035077.1	40325410	.	G	A	.	.	MAF_INRAE=3.333;MAF_USDA=1.639
NC_035077.1	40325449	.	T	C	.	.	MAF_USDA=2.083
NC_035077.1	40325497	.	A	G	.	.	MAF_INRAE=6.962;MAF_USDA=17.647
NC_035077.1	40325501	.	T	C	.	.	MAF_USDA=1.765
NC_035077.1	40325906	.	A	G	.	.	MAF_INRAE=6.962;MAF_USDA=18.824
NC_035077.1	40325939	.	G	A	.	.	MAF_USDA=3.279
NC_035077.1	40326019	.	T	C	.	.	MAF_USDA=2.459
NC_035077.1	40326063	.	A	T	.	.	MAF_USDA=10.656
NC_035077.1	40326093	.	A	G	.	.	MAF_INRAE=25.833;MAF_USDA=37.059
NC_035077.1	40326098	.	C	T	.	.	MAF_INRAE=6.962;MAF_USDA=8.824
NC_035077.1	40326167	.	G	A	.	.	MAF_INRAE=3.333;MAF_USDA=1.639
NC_035077.1	40326222	.	C	A	.	.	MAF_USDA=6.557
NC_035077.1	40326228	.	A	G	.	.	MAF_INRAE=6.962;MAF_USDA=17.059
NC_035077.1	40326249	.	G	A	.	.	MAF_USDA=2.459
NC_035077.1	40326319	.	C	T	.	.	MAF_USDA=8.333
NC_035077.1	40326367	.	C	G	.	.	MAF_INRAE=12.025;MAF_USDA=14.118
NC_035077.1	40326514	.	T	C	.	.	MAF_INRAE=6.962;MAF_USDA=9.016
NC_035077.1	40326525	.	T	C	.	.	MAF_USDA=1.639
NC_035077.1	40326546	.	G	T	.	.	MAF_USDA=1.639
NC_035077.1	40326693	.	T	A	.	.	MAF_USDA=6.557
NC_035077.1	40326694	.	T	A	.	.	MAF_INRAE=46.667;MAF_USDA=37.059
NC_035077.1	40326707	.	C	A	.	.	MAF_USDA=1.639
NC_035077.1	40326713	.	G	T	.	.	MAF_INRAE=5.063;MAF_USDA=20.588
NC_035077.1	40326725	.	C	A	.	.	MAF_INRAE=10.526;MAF_USDA=8.235
NC_035077.1	40326746	.	T	A	.	.	MAF_INRAE=47.468;MAF_USDA=48.235
NC_035077.1	40326809	.	T	G	.	.	MAF_INRAE=34.177;MAF_USDA=3.529
NC_035077.1	40326820	.	A	T	.	.	MAF_INRAE=3.165;MAF_USDA=1.639
NC_035077.1	40326844	.	C	T	.	.	MAF_USDA=6.25
NC_035077.1	40326857	.	G	C	.	.	MAF_INRAE=32.911;MAF_USDA=10.417
NC_035077.1	40326935	.	G	T	.	.	MAF_USDA=3.279
NC_035077.1	40326947	.	G	A	.	.	MAF_INRAE=34.177;MAF_USDA=4.706
NC_035077.1	40327032	.	C	T	.	.	MAF_USDA=2.459
NC_035077.1	40327067	.	G	A	.	.	MAF_USDA=1.639
NC_035077.1	40327073	.	A	G	.	.	MAF_INRAE=3.165;MAF_USDA=25.294
NC_035077.1	40327107	.	T	A	.	.	MAF_INRAE=2.5
NC_035077.1	40327108	.	T	G	.	.	MAF_USDA=18.75
NC_035077.1	40327186	.	G	T	.	.	MAF_INRAE=34.177;MAF_USDA=3.571
NC_035077.1	40327301	.	T	G	.	.	MAF_INRAE=34.177;MAF_USDA=3.529
NC_035077.1	40327302	.	T	G	.	.	MAF_INRAE=46.667;MAF_USDA=19.412
NC_035077.1	40327344	.	C	A	.	.	MAF_USDA=2.459
NC_035077.1	40327348	.	T	C	.	.	MAF_USDA=18.75
NC_035077.1	40327403	.	T	G	.	.	MAF_USDA=15.882
NC_035077.1	40327411	.	T	C	.	.	MAF_INRAE=3.165;MAF_USDA=1.639
NC_035077.1	40327428	.	C	T	.	.	MAF_USDA=1.639
NC_035077.1	40327510	.	A	G	.	.	MAF_USDA=2.459
NC_035077.1	40327533	.	C	T	.	.	MAF_USDA=18.75
NC_035077.1	40327535	.	A	G	.	.	MAF_USDA=2.353
NC_035077.1	40327536	.	G	C	.	.	MAF_INRAE=10.526
NC_035077.1	40327544	.	G	T	.	.	MAF_USDA=15.882
NC_035077.1	40327632	.	G	C	.	.	MAF_INRAE=8.228;MAF_USDA=6.471
NC_035077.1	40327709	.	A	C	.	.	MAF_INRAE=5.063;MAF_USDA=24.706
NC_035077.1	40327796	.	G	A	.	.	MAF_INRAE=11.392;MAF_USDA=14.706
NC_035077.1	40327907	.	C	T	.	.	MAF_USDA=4.098
NC_035077.1	40327923	.	A	T	.	.	MAF_USDA=18.75
NC_035077.1	40327961	.	G	A	.	.	MAF_INRAE=24.684;MAF_USDA=21.176
NC_035077.1	40328113	.	C	A	.	.	MAF_USDA=12.941
NC_035077.1	40328114	.	T	C	.	.	MAF_USDA=13.529
NC_035077.1	40328154	.	A	T	.	.	MAF_INRAE=13.291;MAF_USDA=9.836
NC_035077.1	40328190	.	T	G	.	.	MAF_USDA=3.279
NC_035077.1	40328192	.	C	T	.	.	MAF_USDA=2.459
NC_035077.1	40328229	.	C	T	.	.	MAF_INRAE=10.526;MAF_USDA=3.279
NC_035077.1	40328266	.	G	A	.	.	MAF_USDA=3.279
NC_035077.1	40328335	.	G	A	.	.	MAF_USDA=3.279
NC_035077.1	40328337	.	C	T	.	.	MAF_USDA=12.941
NC_035077.1	40328343	.	C	A	.	.	MAF_USDA=3.279
NC_035077.1	40328404	.	T	C	.	.	MAF_INRAE=34.177;MAF_USDA=3.529
NC_035077.1	40328419	.	A	C	.	.	MAF_INRAE=5.0
NC_035077.1	40328427	.	G	A	.	.	MAF_INRAE=34.177;MAF_USDA=3.529
NC_035077.1	40328466	.	G	A	.	.	MAF_USDA=13.529
NC_035077.1	40328486	.	C	A	.	.	MAF_USDA=12.353
NC_035077.1	40328522	.	A	T	.	.	MAF_USDA=1.639
NC_035077.1	40328529	.	T	A	.	.	MAF_USDA=2.353
NC_035077.1	40328557	.	C	T	.	.	MAF_INRAE=10.0;MAF_USDA=18.824
NC_035077.1	40328590	.	A	G	.	.	MAF_INRAE=9.167;MAF_USDA=3.529
NC_035077.1	40328622	.	A	C	.	.	MAF_INRAE=10.526;MAF_USDA=3.279
NC_035077.1	40328630	.	A	C	.	.	MAF_INRAE=1.667;MAF_USDA=2.083
NC_035077.1	40328758	.	T	A	.	.	MAF_USDA=4.098
NC_035077.1	40328841	.	C	T	.	.	MAF_INRAE=9.167;MAF_USDA=18.824
NC_035077.1	40328869	.	C	A	.	.	MAF_INRAE=11.392;MAF_USDA=4.098
NC_035077.1	40328996	.	T	C	.	.	MAF_USDA=11.475
NC_035077.1	40328997	.	G	A	.	.	MAF_USDA=3.279
NC_035077.1	40329010	.	T	C	.	.	MAF_USDA=2.459
NC_035077.1	40329107	.	G	C	.	.	MAF_INRAE=13.291;MAF_USDA=9.836
NC_035077.1	40329118	.	C	G	.	.	MAF_USDA=20.833
NC_035077.1	40329132	.	C	T	.	.	MAF_INRAE=5.263;MAF_USDA=4.098
NC_035077.1	40329163	.	G	A	.	.	MAF_INRAE=9.167;MAF_USDA=18.824
NC_035077.1	40329228	.	G	T	.	.	MAF_INRAE=33.544;MAF_USDA=3.529
NC_035077.1	40329237	.	T	A	.	.	MAF_INRAE=11.667;MAF_USDA=5.294
NC_035077.1	40329238	.	A	G	.	.	MAF_INRAE=3.165;MAF_USDA=1.639
NC_035077.1	40329249	.	C	T	.	.	MAF_INRAE=8.333;MAF_USDA=3.529
NC_035077.1	40329460	.	T	G	.	.	MAF_USDA=1.639
NC_035077.1	40329532	.	G	A	.	.	MAF_INRAE=16.667;MAF_USDA=5.882
NC_035077.1	40329613	.	A	T	.	.	MAF_USDA=12.353
NC_035077.1	40329649	.	G	A	.	.	MAF_INRAE=9.167;MAF_USDA=17.647
NC_035077.1	40329660	.	G	A	.	.	MAF_USDA=1.639
NC_035077.1	40329675	.	C	T	.	.	MAF_INRAE=47.468;MAF_USDA=26.471
NC_035077.1	40329773	.	C	T	.	.	MAF_USDA=2.353
NC_035077.1	40329783	.	A	C	.	.	MAF_INRAE=9.167;MAF_USDA=18.235
NC_035077.1	40329828	.	G	A	.	.	MAF_USDA=3.279
NC_035077.1	40329839	.	G	T	.	.	MAF_USDA=3.279
NC_035077.1	40329857	.	C	T	.	.	MAF_INRAE=14.557;MAF_USDA=28.235
NC_035077.1	40329884	.	A	T	.	.	MAF_USDA=8.929
NC_035077.1	40329925	.	A	C	.	.	MAF_INRAE=33.544;MAF_USDA=3.529
NC_035077.1	40329992	.	A	T	.	.	MAF_USDA=11.765
NC_035077.1	40330061	.	G	T	.	.	MAF_INRAE=9.167;MAF_USDA=17.059
NC_035077.1	40330066	.	C	T	.	.	MAF_USDA=2.353
NC_035077.1	40330079	.	G	A	.	.	MAF_INRAE=15.833;MAF_USDA=5.882
NC_035077.1	40330153	.	G	C	.	.	MAF_INRAE=9.167;MAF_USDA=19.412
NC_035077.1	40330184	.	C	T	.	.	MAF_USDA=1.639
NC_035077.1	40330215	.	C	T	.	.	MAF_USDA=14.706
NC_035077.1	40330284	.	G	T	.	.	MAF_INRAE=34.177;MAF_USDA=3.529
NC_035077.1	40330288	.	A	C	.	.	MAF_INRAE=9.167;MAF_USDA=19.412
NC_035077.1	40330301	.	C	T	.	.	MAF_INRAE=9.167;MAF_USDA=2.941
NC_035077.1	40330304	.	G	T	.	.	MAF_USDA=1.639
NC_035077.1	40330331	.	T	C	.	.	MAF_INRAE=9.167;MAF_USDA=17.262
NC_035077.1	40330388	.	G	A	.	.	MAF_USDA=1.639
NC_035077.1	40330430	.	C	T	.	.	MAF_USDA=12.353
NC_035077.1	40330493	.	T	C	.	.	MAF_INRAE=10.0;MAF_USDA=19.412
NC_035077.1	40330571	.	G	A	.	.	MAF_USDA=1.639
NC_035077.1	40330608	.	T	C	.	.	MAF_USDA=10.417
NC_035077.1	40330626	.	C	T	.	.	MAF_USDA=2.083
NC_035077.1	40330627	.	A	G	.	.	MAF_USDA=2.459
NC_035077.1	40330638	.	A	G	.	.	MAF_USDA=1.786
NC_035077.1	40330652	.	A	T	.	.	MAF_USDA=8.333
NC_035077.1	40330666	.	C	T	.	.	MAF_USDA=2.083
NC_035077.1	40330673	.	G	A	.	.	MAF_USDA=10.656
NC_035077.1	40330680	.	A	G	.	.	MAF_USDA=10.656
NC_035077.1	40330681	.	C	T	.	.	MAF_USDA=10.656
NC_035077.1	40330690	.	G	T	.	.	MAF_USDA=1.639
NC_035077.1	40330703	.	G	T	.	.	MAF_USDA=11.475
NC_035077.1	40330707	.	A	G	.	.	MAF_USDA=13.115
NC_035077.1	40330724	.	T	C	.	.	MAF_USDA=15.574
NC_035077.1	40330726	.	G	A	.	.	MAF_USDA=11.475
NC_035077.1	40330737	.	G	T	.	.	MAF_USDA=13.115
NC_035077.1	40330741	.	T	A	.	.	MAF_USDA=17.213
NC_035077.1	40330766	.	G	A	.	.	MAF_USDA=15.574
NC_035077.1	40330769	.	A	G	.	.	MAF_USDA=1.639
NC_035077.1	40330773	.	T	A	.	.	MAF_USDA=15.574
NC_035077.1	40330784	.	C	T	.	.	MAF_USDA=14.754
NC_035077.1	40330797	.	G	T	.	.	MAF_USDA=1.639
NC_035077.1	40330800	.	A	G	.	.	MAF_USDA=14.754
NC_035077.1	40330865	.	G	T	.	.	MAF_USDA=1.639
NC_035077.1	40330924	.	A	T	.	.	MAF_USDA=6.557
NC_035077.1	40330979	.	A	G	.	.	MAF_INRAE=9.167;MAF_USDA=3.529
NC_035077.1	40330988	.	G	C	.	.	MAF_USDA=1.765
NC_035077.1	40331025	.	G	A	.	.	MAF_INRAE=3.333
NC_035077.1	40331142	.	A	G	.	.	MAF_INRAE=7.5;MAF_USDA=3.529
NC_035077.1	40331263	.	A	G	.	.	MAF_USDA=1.639
NC_035077.1	40331285	.	A	T	.	.	MAF_INRAE=3.165;MAF_USDA=1.639
NC_035077.1	40331360	.	T	G	.	.	MAF_INRAE=11.667;MAF_USDA=4.706
NC_035077.1	40331395	.	C	A	.	.	MAF_USDA=2.459
NC_035077.1	40331414	.	G	T	.	.	MAF_USDA=12.353
NC_035077.1	40331474	.	C	T	.	.	MAF_USDA=2.083
NC_035077.1	40331498	.	C	T	.	.	MAF_USDA=1.765
NC_035077.1	40331624	.	T	A	.	.	MAF_USDA=18.75
NC_035077.1	40331677	.	T	G	.	.	MAF_INRAE=6.667
NC_035077.1	40331703	.	C	T	.	.	MAF_INRAE=15.823;MAF_USDA=6.471
NC_035077.1	40331723	.	C	A	.	.	MAF_INRAE=24.684;MAF_USDA=22.941
NC_035077.1	40331879	.	T	C	.	.	MAF_USDA=2.941
NC_035077.1	40331933	.	A	C	.	.	MAF_INRAE=12.025;MAF_USDA=18.235
NC_035077.1	40331936	.	A	C	.	.	MAF_USDA=4.098
NC_035077.1	40331968	.	A	T	.	.	MAF_USDA=3.279
NC_035077.1	40332039	.	G	A	.	.	MAF_USDA=3.279
NC_035077.1	40332040	.	T	C	.	.	MAF_USDA=1.639
NC_035077.1	40332098	.	C	T	.	.	MAF_INRAE=15.823;MAF_USDA=9.412
NC_035077.1	40332136	.	G	T	.	.	MAF_USDA=1.639
NC_035077.1	40332238	.	A	G	.	.	MAF_INRAE=15.823;MAF_USDA=10.0
NC_035077.1	40332247	.	T	C	.	.	MAF_INRAE=9.167;MAF_USDA=2.353
NC_035077.1	40332268	.	C	T	.	.	MAF_INRAE=21.053;MAF_USDA=45.294
NC_035077.1	40332324	.	G	A	.	.	MAF_INRAE=45.0;MAF_USDA=23.78
NC_035077.1	40332341	.	GTAGATGGTA	GTAGATGGTG	.	.	MAF_USDA=39.583
NC_035077.1	40332366	.	A	G	.	.	MAF_USDA=4.31
NC_035077.1	40332415	.	T	C	.	.	MAF_USDA=1.639
NC_035077.1	40332423	.	A	G	.	.	MAF_INRAE=43.671;MAF_USDA=47.059
NC_035077.1	40332446	.	G	T	.	.	MAF_USDA=5.738
NC_035077.1	40332464	.	C	T	.	.	MAF_USDA=2.083
NC_035077.1	40332465	.	A	G	.	.	MAF_INRAE=34.177;MAF_USDA=3.529
NC_035077.1	40332493	.	T	A	.	.	MAF_USDA=1.639
NC_035077.1	40332494	.	A	C	.	.	MAF_USDA=1.765
NC_035077.1	40332495	.	C	G	.	.	MAF_INRAE=18.987;MAF_USDA=25.294
NC_035077.1	40332505	.	G	A	.	.	MAF_USDA=1.639
NC_035077.1	40332510	.	A	C	.	.	MAF_USDA=4.098
NC_035077.1	40332511	.	A	C	.	.	MAF_USDA=4.098
NC_035077.1	40332512	.	C	T	.	.	MAF_USDA=4.098
NC_035077.1	40332529	.	C	T	.	.	MAF_USDA=3.529
NC_035077.1	40332542	.	T	C	.	.	MAF_USDA=2.353
NC_035077.1	40332544	.	T	A	.	.	MAF_USDA=4.098
NC_035077.1	40332605	.	C	A	.	.	MAF_INRAE=5.263;MAF_USDA=4.918
NC_035077.1	40332617	.	A	C	.	.	MAF_INRAE=16.456;MAF_USDA=7.059
NC_035077.1	40332653	.	A	G	.	.	MAF_INRAE=15.823;MAF_USDA=9.412
NC_035077.1	40332784	.	C	T	.	.	MAF_USDA=1.639
NC_035077.1	40332875	.	G	A	.	.	MAF_USDA=4.098
NC_035077.1	40332891	.	C	T	.	.	MAF_USDA=4.098
NC_035077.1	40332940	.	G	A	.	.	MAF_USDA=2.083
NC_035077.1	40332945	.	C	T	.	.	MAF_USDA=2.083
NC_035077.1	40332946	.	G	A	.	.	MAF_USDA=2.459
NC_035077.1	40332958	.	G	A	.	.	MAF_USDA=9.412
NC_035077.1	40332980	.	A	G	.	.	MAF_INRAE=22.5;MAF_USDA=30.588
NC_035077.1	40332991	.	A	C	.	.	MAF_INRAE=22.5;MAF_USDA=21.176
NC_035077.1	40333029	.	G	C	.	.	MAF_INRAE=10.526;MAF_USDA=3.279
NC_035077.1	40333034	.	A	C	.	.	MAF_USDA=1.639
NC_035077.1	40333039	.	G	A	.	.	MAF_INRAE=5.263;MAF_USDA=3.279
NC_035077.1	40333129	.	G	A	.	.	MAF_INRAE=5.696
NC_035077.1	40333322	.	T	C	.	.	MAF_USDA=2.273
NC_035077.1	40333394	.	G	A	.	.	MAF_USDA=12.5
NC_035077.1	40333399	.	G	A	.	.	MAF_USDA=1.724
NC_035077.1	40333508	.	T	C	.	.	MAF_USDA=5.556
NC_035077.1	40333542	.	T	G	.	.	MAF_USDA=11.111
NC_035077.1	40333636	.	A	T	.	.	MAF_USDA=1.695
NC_035077.1	40333642	.	C	T	.	.	MAF_USDA=7.627
NC_035077.1	40333669	.	T	C	.	.	MAF_USDA=4.321
NC_035077.1	40333802	.	T	G	.	.	MAF_USDA=2.459
NC_035077.1	40333806	.	A	G	.	.	MAF_INRAE=11.392
NC_035077.1	40333834	.	A	C	.	.	MAF_INRAE=34.177;MAF_USDA=3.529
NC_035077.1	40333835	.	G	C	.	.	MAF_USDA=1.639
NC_035077.1	40333908	.	G	T	.	.	MAF_INRAE=15.19;MAF_USDA=8.333
NC_035077.1	40334080	.	C	T	.	.	MAF_USDA=1.765
NC_035077.1	40334111	.	C	A	.	.	MAF_INRAE=25.316;MAF_USDA=45.294
NC_035077.1	40334132	.	G	A	.	.	MAF_USDA=2.941
NC_035077.1	40334144	.	T	G	.	.	MAF_INRAE=12.025;MAF_USDA=15.294
NC_035077.1	40334208	.	T	C	.	.	MAF_INRAE=5.263;MAF_USDA=4.098
NC_035077.1	40334212	.	T	G	.	.	MAF_INRAE=5.063;MAF_USDA=14.754
NC_035077.1	40334259	.	G	A	.	.	MAF_INRAE=5.263;MAF_USDA=3.279
NC_035077.1	40334292	.	G	A	.	.	MAF_USDA=1.765
NC_035077.1	40334315	.	G	A	.	.	MAF_INRAE=12.025;MAF_USDA=15.882
NC_035077.1	40334361	.	C	A	.	.	MAF_INRAE=7.5;MAF_USDA=2.353
NC_035077.1	40334370	.	G	T	.	.	MAF_USDA=1.639
NC_035077.1	40334409	.	A	G	.	.	MAF_INRAE=25.316;MAF_USDA=17.213
NC_035077.1	40334555	.	T	G	.	.	MAF_INRAE=25.316;MAF_USDA=36.471
NC_035077.1	40334569	.	T	C	.	.	MAF_INRAE=50.0;MAF_USDA=18.75
NC_035077.1	40334615	.	A	G	.	.	MAF_INRAE=25.949;MAF_USDA=29.508
NC_035077.1	40334649	.	A	G	.	.	MAF_INRAE=10.526;MAF_USDA=3.279
NC_035077.1	40334662	.	G	T	.	.	MAF_INRAE=34.177;MAF_USDA=3.529
NC_035077.1	40334696	.	T	G	.	.	MAF_USDA=2.083
NC_035077.1	40334749	.	A	G	.	.	MAF_USDA=3.279
NC_035077.1	40334802	.	A	G	.	.	MAF_USDA=7.377
NC_035077.1	40334807	.	C	T	.	.	MAF_USDA=2.083
NC_035077.1	40334841	.	G	A	.	.	MAF_USDA=10.714
NC_035077.1	40334905	.	A	C	.	.	MAF_INRAE=15.823;MAF_USDA=8.824
NC_035077.1	40334951	.	A	C	.	.	MAF_USDA=1.639
NC_035077.1	40335026	.	G	A	.	.	MAF_INRAE=41.139;MAF_USDA=11.176
NC_035077.1	40335032	.	T	G	.	.	MAF_USDA=7.059
NC_035077.1	40335033	.	A	T	.	.	MAF_USDA=7.059
NC_035077.1	40335034	.	T	A	.	.	MAF_USDA=7.059
NC_035077.1	40335203	.	A	T	.	.	MAF_USDA=1.639
NC_035077.1	40335220	.	T	A	.	.	MAF_INRAE=12.025;MAF_USDA=15.882
NC_035077.1	40335238	.	A	C	.	.	MAF_INRAE=34.177;MAF_USDA=3.529
NC_035077.1	40335239	.	T	G	.	.	MAF_INRAE=5.063;MAF_USDA=14.754
NC_035077.1	40335282	.	A	T	.	.	MAF_INRAE=15.19;MAF_USDA=8.824
NC_035077.1	40335305	.	A	G	.	.	MAF_INRAE=5.0
NC_035077.1	40335320	.	C	T	.	.	MAF_USDA=4.098
NC_035077.1	40335371	.	T	G	.	.	MAF_INRAE=19.167;MAF_USDA=9.036
NC_035077.1	40335373	.	T	C	.	.	MAF_INRAE=32.5;MAF_USDA=3.659
NC_035077.1	40335398	.	G	A	.	.	MAF_USDA=9.036
NC_035077.1	40335414	.	C	G	.	.	MAF_USDA=1.639
NC_035077.1	40335437	.	G	A	.	.	MAF_USDA=1.639
NC_035077.1	40335449	.	A	C	.	.	MAF_INRAE=14.557;MAF_USDA=9.412
NC_035077.1	40335491	.	T	A	.	.	MAF_INRAE=49.367;MAF_USDA=12.941
NC_035077.1	40335492	.	G	A	.	.	MAF_INRAE=10.833;MAF_USDA=4.706
NC_035077.1	40335594	.	C	A	.	.	MAF_INRAE=5.063;MAF_USDA=15.574
NC_035077.1	40335708	.	G	T	.	.	MAF_INRAE=46.835;MAF_USDA=9.412
NC_035077.1	40335773	.	TGA	TGG	.	.	MAF_USDA=37.5
NC_035077.1	40335775	.	A	G	.	.	MAF_INRAE=12.025
NC_035077.1	40335811	.	G	T	.	.	MAF_INRAE=6.667
NC_035077.1	40335858	.	G	A	.	.	MAF_INRAE=13.291;MAF_USDA=5.738
NC_035077.1	40335914	.	G	A	.	.	MAF_USDA=1.639
NC_035077.1	40335946	.	C	A	.	.	MAF_INRAE=5.263;MAF_USDA=4.098
NC_035077.1	40335951	.	G	A	.	.	MAF_USDA=6.557
NC_035077.1	40335954	.	G	A	.	.	MAF_USDA=6.557
NC_035077.1	40336119	.	C	A	.	.	MAF_USDA=2.353
NC_035077.1	40336131	.	C	A	.	.	MAF_USDA=2.459
NC_035077.1	40336135	.	G	T	.	.	MAF_INRAE=36.076;MAF_USDA=10.0
NC_035077.1	40336147	.	T	G	.	.	MAF_USDA=6.471
NC_035077.1	40336168	.	A	T	.	.	MAF_INRAE=24.684;MAF_USDA=33.529
NC_035077.1	40336171	.	T	C	.	.	MAF_USDA=1.765
NC_035077.1	40336284	.	T	G	.	.	MAF_INRAE=24.051;MAF_USDA=18.033
NC_035077.1	40336320	.	G	A	.	.	MAF_INRAE=12.025;MAF_USDA=14.118
NC_035077.1	40336436	.	A	T	.	.	MAF_INRAE=24.684;MAF_USDA=42.353
NC_035077.1	40336439	.	T	C	.	.	MAF_INRAE=22.5;MAF_USDA=43.529
NC_035077.1	40336483	.	T	C	.	.	MAF_INRAE=46.203;MAF_USDA=45.833
NC_035077.1	40336489	.	G	A	.	.	MAF_INRAE=20.833;MAF_USDA=14.706
NC_035077.1	40336534	.	T	G	.	.	MAF_USDA=4.098
NC_035077.1	40336535	.	A	C	.	.	MAF_USDA=1.765
NC_035077.1	40336552	.	G	T	.	.	MAF_INRAE=25.949;MAF_USDA=43.529
NC_035077.1	40336883	.	G	A	.	.	MAF_USDA=3.279
NC_035077.1	40336904	.	T	C	.	.	MAF_USDA=8.333
NC_035077.1	40336951	.	A	T	.	.	MAF_USDA=9.016
NC_035077.1	40336986	.	A	C	.	.	MAF_USDA=1.639
NC_035077.1	40336996	.	A	G	.	.	MAF_INRAE=42.5;MAF_USDA=16.471
NC_035077.1	40336999	.	C	T	.	.	MAF_INRAE=19.167;MAF_USDA=6.25
NC_035077.1	40337222	.	G	T	.	.	MAF_USDA=3.279
NC_035077.1	40337223	.	C	A	.	.	MAF_USDA=3.279
NC_035077.1	40337230	.	G	A	.	.	MAF_INRAE=3.165;MAF_USDA=1.639
NC_035077.1	40337237	.	G	C	.	.	MAF_INRAE=17.089;MAF_USDA=10.0
NC_035077.1	40337262	.	G	T	.	.	MAF_INRAE=11.392;MAF_USDA=1.667
NC_035077.1	40337272	.	A	C	.	.	MAF_USDA=6.667
NC_035077.1	40337299	.	C	A	.	.	MAF_USDA=39.412
NC_035077.1	40337309	.	T	G	.	.	MAF_INRAE=11.667
NC_035077.1	40337345	.	T	C	.	.	MAF_USDA=1.765
NC_035077.1	40337485	.	A	T	.	.	MAF_USDA=28.824
NC_035077.1	40337496	.	A	G	.	.	MAF_INRAE=24.684;MAF_USDA=18.852
NC_035077.1	40337597	.	G	A	.	.	MAF_INRAE=9.167;MAF_USDA=2.941
NC_035077.1	40337675	.	T	C	.	.	MAF_INRAE=48.734;MAF_USDA=37.059
NC_035077.1	40337734	.	G	A	.	.	MAF_USDA=1.667
NC_035077.1	40337770	.	T	C	.	.	MAF_USDA=1.786
NC_035077.1	40337784	.	T	C	.	.	MAF_USDA=1.667
NC_035077.1	40337827	.	A	T	.	.	MAF_USDA=2.083
NC_035077.1	40337831	.	T	C	.	.	MAF_USDA=1.786
NC_035077.1	40337885	.	C	A	.	.	MAF_INRAE=11.392;MAF_USDA=15.882
NC_035077.1	40337944	.	C	T	.	.	MAF_INRAE=9.167;MAF_USDA=2.941
NC_035077.1	40337981	.	C	T	.	.	MAF_USDA=1.639
NC_035077.1	40338050	.	A	T	.	.	MAF_USDA=4.918
NC_035077.1	40338084	.	A	G	.	.	MAF_INRAE=46.203;MAF_USDA=19.412
NC_035077.1	40338125	.	C	A	.	.	MAF_USDA=2.083
NC_035077.1	40338172	.	C	A	.	.	MAF_USDA=2.083
NC_035077.1	40338173	.	A	C	.	.	MAF_USDA=1.639
NC_035077.1	40338205	.	A	G	.	.	MAF_USDA=3.279
NC_035077.1	40338249	.	C	G	.	.	MAF_USDA=2.083
NC_035077.1	40338267	.	C	A	.	.	MAF_INRAE=46.203;MAF_USDA=18.824
NC_035077.1	40338271	.	C	A	.	.	MAF_INRAE=5.263;MAF_USDA=4.098
NC_035077.1	40338291	.	T	G	.	.	MAF_INRAE=46.203;MAF_USDA=20.0
NC_035077.1	40338333	.	A	G	.	.	MAF_INRAE=48.734;MAF_USDA=38.235
NC_035077.1	40338344	.	T	G	.	.	MAF_USDA=3.529
NC_035077.1	40338402	.	G	A	.	.	MAF_USDA=1.639
NC_035077.1	40338450	.	C	T	.	.	MAF_USDA=2.083
NC_035077.1	40338509	.	A	C	.	.	MAF_INRAE=45.57;MAF_USDA=20.588
NC_035077.1	40338516	.	T	C	.	.	MAF_INRAE=5.063;MAF_USDA=41.765
NC_035077.1	40338557	.	A	C	.	.	MAF_INRAE=47.468;MAF_USDA=22.353
NC_035077.1	40338577	.	T	A	.	.	MAF_USDA=1.765
NC_035077.1	40338604	.	A	G	.	.	MAF_INRAE=5.063;MAF_USDA=37.647
NC_035077.1	40338606	.	T	C	.	.	MAF_INRAE=3.333;MAF_USDA=13.934
NC_035077.1	40338611	.	G	A	.	.	MAF_INRAE=48.734;MAF_USDA=38.824
NC_035077.1	40338637	.	A	G	.	.	MAF_USDA=1.765
NC_035077.1	40338669	.	C	T	.	.	MAF_INRAE=34.177;MAF_USDA=8.333
NC_035077.1	40338704	.	G	A	.	.	MAF_USDA=21.176
NC_035077.1	40338780	.	T	C	.	.	MAF_INRAE=3.333;MAF_USDA=10.656
NC_035077.1	40338842	.	A	T	.	.	MAF_INRAE=12.025;MAF_USDA=17.059
NC_035077.1	40338897	.	A	G	.	.	MAF_INRAE=41.772;MAF_USDA=30.0
NC_035077.1	40338934	.	T	G	.	.	MAF_INRAE=9.167;MAF_USDA=5.882
NC_035077.1	40338937	.	G	A	.	.	MAF_INRAE=46.203;MAF_USDA=19.412
NC_035077.1	40338957	.	T	C	.	.	MAF_USDA=6.557
NC_035077.1	40338961	.	C	A	.	.	MAF_INRAE=48.734;MAF_USDA=25.294
NC_035077.1	40338981	.	T	A	.	.	MAF_USDA=8.824
NC_035077.1	40339019	.	A	G	.	.	MAF_INRAE=5.263;MAF_USDA=4.098
NC_035077.1	40339108	.	G	T	.	.	MAF_INRAE=48.734
NC_035077.1	40339138	.	C	T	.	.	MAF_INRAE=14.557;MAF_USDA=47.647
NC_035077.1	40339162	.	G	T	.	.	MAF_INRAE=33.544;MAF_USDA=3.529
NC_035077.1	40339206	.	A	G	.	.	MAF_INRAE=11.392;MAF_USDA=1.639
NC_035077.1	40339290	.	T	C	.	.	MAF_INRAE=50.0;MAF_USDA=11.31
NC_035077.1	40339331	.	G	T	.	.	MAF_INRAE=10.127;MAF_USDA=11.31
NC_035077.1	40339421	.	T	A	.	.	MAF_INRAE=12.658;MAF_USDA=15.882
NC_035077.1	40339485	.	T	G	.	.	MAF_INRAE=3.333;MAF_USDA=2.459
NC_035077.1	40339525	.	T	G	.	.	MAF_INRAE=31.646;MAF_USDA=27.049
NC_035077.1	40339540	.	G	T	.	.	MAF_INRAE=34.177
NC_035077.1	40339554	.	A	C	.	.	MAF_INRAE=34.177
NC_035077.1	40339568	.	G	T	.	.	MAF_INRAE=31.646
NC_035077.1	40339608	.	G	T	.	.	MAF_USDA=11.176
NC_035077.1	40339640	.	A	G	.	.	MAF_INRAE=34.177;MAF_USDA=4.706
NC_035077.1	40339662	.	G	A	.	.	MAF_USDA=1.639
NC_035077.1	40339699	.	C	A	.	.	MAF_USDA=11.176
NC_035077.1	40339703	.	A	G	.	.	MAF_INRAE=34.177;MAF_USDA=15.882
NC_035077.1	40339720	.	C	A	.	.	MAF_INRAE=5.0
NC_035077.1	40339744	.	T	A	.	.	MAF_USDA=1.176
NC_035077.1	40339758	.	A	T	.	.	MAF_INRAE=31.646;MAF_USDA=16.471
NC_035077.1	40339765	.	G	A	.	.	MAF_INRAE=32.911;MAF_USDA=4.706
NC_035077.1	40339831	.	C	T	.	.	MAF_USDA=1.639
NC_035077.1	40339839	.	T	G	.	.	MAF_INRAE=34.177;MAF_USDA=4.706
NC_035077.1	40339847	.	A	T	.	.	MAF_USDA=10.0
NC_035077.1	40339884	.	C	A	.	.	MAF_INRAE=34.177;MAF_USDA=8.333
NC_035077.1	40339886	.	A	G	.	.	MAF_INRAE=31.667;MAF_USDA=8.333
NC_035077.1	40339887	.	C	T	.	.	MAF_INRAE=31.667;MAF_USDA=8.333
NC_035077.1	40339931	.	T	A	.	.	MAF_INRAE=3.333;MAF_USDA=24.118
NC_035077.1	40339947	.	T	G	.	.	MAF_INRAE=15.823;MAF_USDA=7.059
NC_035077.1	40339978	.	G	A	.	.	MAF_INRAE=11.392;MAF_USDA=1.639
NC_035077.1	40339980	.	T	G	.	.	MAF_INRAE=34.177;MAF_USDA=18.235
NC_035077.1	40339981	.	C	T	.	.	MAF_USDA=3.279
NC_035077.1	40340057	.	C	T	.	.	MAF_USDA=10.656
NC_035077.1	40340112	.	C	T	.	.	MAF_USDA=11.765
NC_035077.1	40340156	.	T	G	.	.	MAF_USDA=3.279
NC_035077.1	40340197	.	C	T	.	.	MAF_USDA=2.941
NC_035077.1	40340280	.	T	A	.	.	MAF_INRAE=12.025;MAF_USDA=15.882
NC_035077.1	40340281	.	A	C	.	.	MAF_INRAE=34.81;MAF_USDA=13.529
NC_035077.1	40340302	.	G	A	.	.	MAF_INRAE=33.544;MAF_USDA=15.882
NC_035077.1	40340320	.	C	T	.	.	MAF_USDA=11.176
NC_035077.1	40340337	.	T	C	.	.	MAF_INRAE=15.823;MAF_USDA=48.824
NC_035077.1	40340349	.	G	T	.	.	MAF_INRAE=33.544;MAF_USDA=4.706
NC_035077.1	40340374	.	G	A	.	.	MAF_USDA=1.639
NC_035077.1	40340432	.	C	T	.	.	MAF_USDA=10.588
NC_035077.1	40340462	.	G	C	.	.	MAF_USDA=2.083
NC_035077.1	40340530	.	C	T	.	.	MAF_INRAE=10.526;MAF_USDA=9.016
NC_035077.1	40340578	.	C	T	.	.	MAF_INRAE=15.823;MAF_USDA=7.059
NC_035077.1	40340583	.	T	A	.	.	MAF_INRAE=34.177;MAF_USDA=5.294
NC_035077.1	40340624	.	G	T	.	.	MAF_USDA=11.176
NC_035077.1	40340625	.	T	C	.	.	MAF_USDA=11.176
NC_035077.1	40340643	.	T	C	.	.	MAF_INRAE=15.823;MAF_USDA=7.059
NC_035077.1	40340659	.	G	T	.	.	MAF_INRAE=34.177;MAF_USDA=5.882
NC_035077.1	40340679	.	A	T	.	.	MAF_INRAE=15.823;MAF_USDA=47.647
NC_035077.1	40340716	.	C	T	.	.	MAF_USDA=2.083
NC_035077.1	40340781	.	G	T	.	.	MAF_USDA=10.0
NC_035077.1	40340783	.	G	T	.	.	MAF_USDA=10.588
NC_035077.1	40340799	.	A	G	.	.	MAF_INRAE=3.165;MAF_USDA=1.639
NC_035077.1	40340808	.	G	A	.	.	MAF_INRAE=33.544;MAF_USDA=5.882
NC_035077.1	40340821	.	G	A	.	.	MAF_INRAE=33.544;MAF_USDA=4.706
NC_035077.1	40340854	.	A	G	.	.	MAF_INRAE=50.0;MAF_USDA=31.176
NC_035077.1	40340921	.	G	C	.	.	MAF_INRAE=34.177;MAF_USDA=4.706
NC_035077.1	40341042	.	T	C	.	.	MAF_USDA=18.75
NC_035077.1	40341075	.	G	C	.	.	MAF_INRAE=3.333
NC_035077.1	40341183	.	T	A	.	.	MAF_USDA=8.197
NC_035077.1	40341191	.	A	C	.	.	MAF_INRAE=34.177;MAF_USDA=8.333
NC_035077.1	40341234	.	A	G	.	.	MAF_INRAE=4.43;MAF_USDA=5.882
NC_035077.1	40341267	.	A	T	.	.	MAF_USDA=11.765
NC_035077.1	40341296	.	C	T	.	.	MAF_USDA=10.119
NC_035077.1	40341327	.	A	C	.	.	MAF_USDA=11.475
NC_035077.1	40341328	.	T	C	.	.	MAF_USDA=11.475
NC_035077.1	40341333	.	T	G	.	.	MAF_USDA=10.656
NC_035077.1	40341337	.	T	C	.	.	MAF_USDA=11.475
NC_035077.1	40341338	.	T	A	.	.	MAF_USDA=12.295
NC_035077.1	40341395	.	C	T	.	.	MAF_USDA=16.393
NC_035077.1	40341425	.	A	G	.	.	MAF_USDA=1.667
NC_035077.1	40341427	.	T	C	.	.	MAF_USDA=10.119
NC_035077.1	40341480	.	A	C	.	.	MAF_USDA=19.048
NC_035077.1	40341492	.	T	G	.	.	MAF_INRAE=5.0
NC_035077.1	40341556	.	C	T	.	.	MAF_USDA=1.639
NC_035077.1	40341564	.	T	C	.	.	MAF_USDA=10.0
NC_035077.1	40341571	.	A	G	.	.	MAF_INRAE=17.5;MAF_USDA=10.588
NC_035077.1	40341572	.	G	C	.	.	MAF_USDA=4.098
NC_035077.1	40341589	.	C	T	.	.	MAF_USDA=2.083
NC_035077.1	40341681	.	G	A	.	.	MAF_INRAE=3.165;MAF_USDA=4.118
NC_035077.1	40341682	.	C	T	.	.	MAF_USDA=1.639
NC_035077.1	40341686	.	T	C	.	.	MAF_USDA=1.639
NC_035077.1	40341690	.	T	C	.	.	MAF_INRAE=10.526;MAF_USDA=14.754
NC_035077.1	40341834	.	T	C	.	.	MAF_INRAE=10.526;MAF_USDA=14.118
NC_035077.1	40341848	.	G	A	.	.	MAF_USDA=6.557
NC_035077.1	40341853	.	G	A	.	.	MAF_USDA=9.836
NC_035077.1	40341854	.	G	T	.	.	MAF_USDA=10.656
NC_035077.1	40341879	.	T	A	.	.	MAF_INRAE=8.333;MAF_USDA=2.083
NC_035077.1	40341891	.	A	C	.	.	MAF_INRAE=4.43;MAF_USDA=5.882
NC_035077.1	40341928	.	G	A	.	.	MAF_INRAE=4.43;MAF_USDA=6.471
NC_035077.1	40341943	.	A	T	.	.	MAF_INRAE=12.025;MAF_USDA=14.118
NC_035077.1	40341964	.	C	T	.	.	MAF_INRAE=12.025;MAF_USDA=14.118
NC_035077.1	40341979	.	G	A	.	.	MAF_USDA=2.459
NC_035077.1	40341980	.	A	T	.	.	MAF_USDA=2.459
NC_035077.1	40342079	.	G	T	.	.	MAF_INRAE=12.025;MAF_USDA=14.118
NC_035077.1	40342098	.	A	C	.	.	MAF_USDA=5.0
NC_035077.1	40342112	.	A	G	.	.	MAF_USDA=1.667
NC_035077.1	40342114	.	T	C	.	.	MAF_USDA=18.452
NC_035077.1	40342137	.	C	T	.	.	MAF_INRAE=34.177;MAF_USDA=10.417
NC_035077.1	40342162	.	C	T	.	.	MAF_INRAE=34.177;MAF_USDA=5.294
NC_035077.1	40342211	.	A	C	.	.	MAF_INRAE=5.696
NC_035077.1	40342215	.	G	A	.	.	MAF_INRAE=16.667;MAF_USDA=7.059
NC_035077.1	40342235	.	G	A	.	.	MAF_INRAE=16.667;MAF_USDA=6.471
NC_035077.1	40342255	.	T	C	.	.	MAF_INRAE=34.177;MAF_USDA=10.417
NC_035077.1	40342265	.	A	T	.	.	MAF_INRAE=34.177;MAF_USDA=4.118
NC_035077.1	40342397	.	T	C	.	.	MAF_USDA=30.0
NC_035077.1	40342456	.	G	A	.	.	MAF_INRAE=34.81;MAF_USDA=4.118
NC_035077.1	40342475	.	G	C	.	.	MAF_USDA=14.706
NC_035077.1	40342526	.	C	T	.	.	MAF_INRAE=12.025;MAF_USDA=34.118
NC_035077.1	40342530	.	C	T	.	.	MAF_INRAE=33.544;MAF_USDA=5.294
NC_035077.1	40342534	.	G	C	.	.	MAF_INRAE=20.833;MAF_USDA=8.235
NC_035077.1	40342554	.	A	G	.	.	MAF_INRAE=36.076;MAF_USDA=15.882
NC_035077.1	40342567	.	C	T	.	.	MAF_INRAE=12.658;MAF_USDA=14.118
NC_035077.1	40342578	.	G	T	.	.	MAF_USDA=2.459
NC_035077.1	40342600	.	C	T	.	.	MAF_INRAE=10.526;MAF_USDA=13.115
NC_035077.1	40342615	.	C	A	.	.	MAF_INRAE=10.526;MAF_USDA=14.754
NC_035077.1	40342662	.	G	C	.	.	MAF_USDA=12.353
NC_035077.1	40342665	.	C	G	.	.	MAF_INRAE=32.911;MAF_USDA=5.294
NC_035077.1	40342709	.	C	T	.	.	MAF_INRAE=34.177;MAF_USDA=10.417
NC_035077.1	40342784	.	A	G	.	.	MAF_INRAE=3.333;MAF_USDA=4.098
NC_035077.1	40342802	.	A	G	.	.	MAF_USDA=3.279
NC_035077.1	40342825	.	G	A	.	.	MAF_USDA=2.459
NC_035077.1	40342841	.	A	T	.	.	MAF_INRAE=36.709;MAF_USDA=17.647
NC_035077.1	40342868	.	G	A	.	.	MAF_INRAE=36.709;MAF_USDA=17.857
NC_035077.1	40342873	.	G	A	.	.	MAF_INRAE=5.263;MAF_USDA=3.333
NC_035077.1	40342940	.	C	T	.	.	MAF_USDA=1.639
NC_035077.1	40342985	.	T	G	.	.	MAF_INRAE=36.709;MAF_USDA=18.235
NC_035077.1	40343016	.	G	A	.	.	MAF_INRAE=12.658;MAF_USDA=32.941
NC_035077.1	40343041	.	T	C	.	.	MAF_INRAE=33.544;MAF_USDA=32.941
NC_035077.1	40343078	.	A	T	.	.	MAF_INRAE=10.526;MAF_USDA=11.905
NC_035077.1	40343080	.	C	A	.	.	MAF_USDA=1.667
NC_035077.1	40343133	.	A	G	.	.	MAF_USDA=1.639
NC_035077.1	40343173	.	A	C	.	.	MAF_INRAE=3.333
NC_035077.1	40343182	.	C	T	.	.	MAF_INRAE=12.025;MAF_USDA=32.353
NC_035077.1	40343185	.	A	T	.	.	MAF_USDA=2.459
NC_035077.1	40343261	.	G	A	.	.	MAF_USDA=1.639
NC_035077.1	40343343	.	T	A	.	.	MAF_INRAE=20.253;MAF_USDA=10.588
NC_035077.1	40343434	.	C	T	.	.	MAF_USDA=5.738
NC_035077.1	40343486	.	C	G	.	.	MAF_USDA=1.639
NC_035077.1	40343545	.	G	T	.	.	MAF_USDA=10.417
NC_035077.1	40343547	.	AG	AT	.	.	MAF_USDA=10.417
NC_035077.1	40343548	.	G	T	.	.	MAF_INRAE=31.667
NC_035077.1	40343583	.	A	G	.	.	MAF_USDA=6.471
NC_035077.1	40343617	.	T	G	.	.	MAF_USDA=4.098
NC_035077.1	40343685	.	G	A	.	.	MAF_INRAE=34.177;MAF_USDA=4.118
NC_035077.1	40343688	.	T	G	.	.	MAF_USDA=2.353
NC_035077.1	40343738	.	A	C	.	.	MAF_INRAE=10.526;MAF_USDA=12.353
NC_035077.1	40343766	.	C	T	.	.	MAF_USDA=1.639
NC_035077.1	40343806	.	C	A	.	.	MAF_USDA=3.279
NC_035077.1	40343857	.	G	A	.	.	MAF_INRAE=36.709;MAF_USDA=23.529
NC_035077.1	40343924	.	T	A	.	.	MAF_INRAE=32.278;MAF_USDA=26.471
NC_035077.1	40343930	.	G	A	.	.	MAF_INRAE=5.263;MAF_USDA=2.459
NC_035077.1	40343972	.	C	T	.	.	MAF_INRAE=2.5;MAF_USDA=2.941
NC_035077.1	40344090	.	C	T	.	.	MAF_INRAE=31.646;MAF_USDA=4.118
NC_035077.1	40344115	.	A	G	.	.	MAF_USDA=2.353
NC_035077.1	40344129	.	T	C	.	.	MAF_INRAE=34.177;MAF_USDA=8.333
NC_035077.1	40344169	.	G	C	.	.	MAF_USDA=2.353
NC_035077.1	40344272	.	G	T	.	.	MAF_USDA=4.918
NC_035077.1	40344344	.	T	A	.	.	MAF_USDA=22.917
NC_035077.1	40344345	.	T	A	.	.	MAF_USDA=45.833
NC_035077.1	40344346	.	T	A	.	.	MAF_USDA=45.833
NC_035077.1	40344347	.	T	A	.	.	MAF_USDA=47.917
NC_035077.1	40344348	.	T	A	.	.	MAF_USDA=47.917
NC_035077.1	40344349	.	T	A	.	.	MAF_USDA=18.75
NC_035077.1	40344387	.	C	T	.	.	MAF_INRAE=5.0;MAF_USDA=3.279
NC_035077.1	40344388	.	G	T	.	.	MAF_INRAE=10.526;MAF_USDA=4.098
NC_035077.1	40344538	.	T	G	.	.	MAF_INRAE=5.0;MAF_USDA=4.918
NC_035077.1	40344561	.	G	T	.	.	MAF_INRAE=34.177;MAF_USDA=4.118
NC_035077.1	40344874	.	G	T	.	.	MAF_INRAE=32.911;MAF_USDA=4.706
NC_035077.1	40344877	.	G	T	.	.	MAF_INRAE=11.392
NC_035077.1	40345049	.	A	T	.	.	MAF_INRAE=12.5;MAF_USDA=5.294
NC_035077.1	40345143	.	G	T	.	.	MAF_INRAE=10.526;MAF_USDA=4.918
NC_035077.1	40345254	.	C	A	.	.	MAF_USDA=1.639
NC_035077.1	40345268	.	C	A	.	.	MAF_USDA=14.118
NC_035077.1	40345342	.	T	C	.	.	MAF_INRAE=16.667;MAF_USDA=9.412
NC_035077.1	40345362	.	C	A	.	.	MAF_USDA=8.824
NC_035077.1	40345384	.	C	T	.	.	MAF_INRAE=5.263;MAF_USDA=13.934
NC_035077.1	40345539	.	C	T	.	.	MAF_INRAE=5.263;MAF_USDA=9.016
NC_035077.1	40345540	.	C	T	.	.	MAF_USDA=1.639
NC_035077.1	40345546	.	G	A	.	.	MAF_INRAE=5.696
NC_035077.1	40345575	.	C	T	.	.	MAF_USDA=1.639
NC_035077.1	40345669	.	C	T	.	.	MAF_USDA=2.459
NC_035077.1	40345871	.	A	G	.	.	MAF_USDA=4.118
NC_035077.1	40345902	.	G	A	.	.	MAF_INRAE=7.595;MAF_USDA=25.882
NC_035077.1	40345983	.	T	C	.	.	MAF_USDA=1.639
NC_035077.1	40346030	.	G	A	.	.	MAF_INRAE=34.177;MAF_USDA=3.529
NC_035077.1	40346115	.	C	T	.	.	MAF_INRAE=10.526;MAF_USDA=6.557
NC_035077.1	40346140	.	C	T	.	.	MAF_USDA=4.118
NC_035077.1	40346177	.	G	A	.	.	MAF_USDA=4.118
NC_035077.1	40346178	.	C	A	.	.	MAF_INRAE=5.263;MAF_USDA=1.639
NC_035077.1	40346201	.	A	G	.	.	MAF_USDA=1.639
NC_035077.1	40346290	.	C	T	.	.	MAF_USDA=3.279
NC_035077.1	40346453	.	G	T	.	.	MAF_USDA=1.639
NC_035077.1	40346460	.	C	T	.	.	MAF_USDA=1.639
NC_035077.1	40346569	.	T	A	.	.	MAF_INRAE=46.835;MAF_USDA=17.647
NC_035077.1	40346601	.	T	A	.	.	MAF_USDA=1.639
NC_035077.1	40346619	.	A	G	.	.	MAF_INRAE=11.392
NC_035077.1	40346691	.	A	G	.	.	MAF_INRAE=45.57;MAF_USDA=19.412
NC_035077.1	40346700	.	G	A	.	.	MAF_INRAE=3.333
NC_035077.1	40346740	.	A	T	.	.	MAF_INRAE=46.203;MAF_USDA=12.353
NC_035077.1	40346798	.	A	T	.	.	MAF_INRAE=47.468;MAF_USDA=29.412
NC_035077.1	40346868	.	C	T	.	.	MAF_USDA=4.167
NC_035077.1	40346884	.	G	A	.	.	MAF_USDA=2.083
NC_035077.1	40346987	.	G	A	.	.	MAF_INRAE=5.263;MAF_USDA=13.115
NC_035077.1	40347043	.	G	A	.	.	MAF_USDA=1.639
NC_035077.1	40347051	.	T	A	.	.	MAF_USDA=5.294
NC_035077.1	40347114	.	A	G	.	.	MAF_INRAE=48.101;MAF_USDA=30.0
NC_035077.1	40347120	.	A	T	.	.	MAF_INRAE=9.167;MAF_USDA=2.353
NC_035077.1	40347144	.	G	T	.	.	MAF_USDA=1.765
NC_035077.1	40347260	.	G	A	.	.	MAF_INRAE=10.526
NC_035077.1	40347281	.	T	C	.	.	MAF_USDA=2.083
NC_035077.1	40347331	.	G	C	.	.	MAF_INRAE=47.468;MAF_USDA=28.824
NC_035077.1	40347392	.	G	A	.	.	MAF_INRAE=11.667;MAF_USDA=6.471
NC_035077.1	40347413	.	A	G	.	.	MAF_INRAE=46.835;MAF_USDA=17.059
NC_035077.1	40347435	.	T	C	.	.	MAF_INRAE=48.333
NC_035077.1	40347460	.	A	T	.	.	MAF_USDA=1.639
NC_035077.1	40347472	.	C	T	.	.	MAF_USDA=1.639
NC_035077.1	40347515	.	C	T	.	.	MAF_INRAE=5.263;MAF_USDA=13.934
NC_035077.1	40347565	.	C	T	.	.	MAF_USDA=1.639
NC_035077.1	40347575	.	G	A	.	.	MAF_INRAE=5.263;MAF_USDA=13.934
NC_035077.1	40347671	.	A	G	.	.	MAF_INRAE=46.835;MAF_USDA=17.059
NC_035077.1	40347741	.	T	A	.	.	MAF_USDA=1.639
NC_035077.1	40347772	.	C	A	.	.	MAF_INRAE=45.833;MAF_USDA=29.412
NC_035077.1	40347804	.	A	T	.	.	MAF_USDA=7.059
NC_035077.1	40347824	.	T	G	.	.	MAF_USDA=2.083
NC_035077.1	40347848	.	G	T	.	.	MAF_INRAE=5.263;MAF_USDA=13.934
NC_035077.1	40347882	.	G	T	.	.	MAF_USDA=2.083
NC_035077.1	40347901	.	A	C	.	.	MAF_USDA=2.083
NC_035077.1	40347952	.	T	C	.	.	MAF_INRAE=11.667;MAF_USDA=7.059
NC_035077.1	40347981	.	A	G	.	.	MAF_INRAE=5.263;MAF_USDA=11.475
NC_035077.1	40348010	.	A	C	.	.	MAF_INRAE=23.418;MAF_USDA=33.529
NC_035077.1	40348021	.	C	A	.	.	MAF_INRAE=16.456;MAF_USDA=22.941
NC_035077.1	40348043	.	C	T	.	.	MAF_USDA=1.639
NC_035077.1	40348075	.	G	T	.	.	MAF_USDA=5.294
NC_035077.1	40348083	.	G	A	.	.	MAF_INRAE=5.263;MAF_USDA=17.059
NC_035077.1	40348136	.	A	G	.	.	MAF_USDA=7.059
NC_035077.1	40348138	.	C	A	.	.	MAF_USDA=8.824
NC_035077.1	40348154	.	C	T	.	.	MAF_USDA=3.279
NC_035077.1	40348183	.	C	T	.	.	MAF_USDA=4.706
NC_035077.1	40348198	.	T	A	.	.	MAF_INRAE=10.526
NC_035077.1	40348207	.	G	T	.	.	MAF_USDA=2.083
NC_035077.1	40348209	.	C	T	.	.	MAF_USDA=2.083
NC_035077.1	40348265	.	T	C	.	.	MAF_INRAE=11.667;MAF_USDA=7.647
NC_035077.1	40348306	.	T	A	.	.	MAF_INRAE=5.0;MAF_USDA=3.279
NC_035077.1	40348416	.	C	A	.	.	MAF_INRAE=9.494;MAF_USDA=15.882
NC_035077.1	40348429	.	T	C	.	.	MAF_USDA=5.738
NC_035077.1	40348514	.	G	T	.	.	MAF_USDA=40.0
NC_035077.1	40348527	.	C	A	.	.	MAF_USDA=2.083
NC_035077.1	40348561	.	C	G	.	.	MAF_INRAE=39.241;MAF_USDA=48.235
NC_035077.1	40348565	.	G	A	.	.	MAF_INRAE=29.167
NC_035077.1	40348575	.	C	A	.	.	MAF_INRAE=27.215
NC_035077.1	40348580	.	A	C	.	.	MAF_INRAE=27.215
NC_035077.1	40348622	.	T	C	.	.	MAF_INRAE=5.0
NC_035077.1	40348626	.	C	T	.	.	MAF_INRAE=3.333;MAF_USDA=3.279
NC_035077.1	40348659	.	G	C	.	.	MAF_INRAE=33.544;MAF_USDA=8.824
NC_035077.1	40348674	.	C	T	.	.	MAF_INRAE=33.544;MAF_USDA=10.588
NC_035077.1	40348675	.	C	A	.	.	MAF_INRAE=16.456;MAF_USDA=22.353
NC_035077.1	40348725	.	A	C	.	.	MAF_INRAE=32.911;MAF_USDA=10.714
NC_035077.1	40348794	.	G	A	.	.	MAF_USDA=7.377
NC_035077.1	40348840	.	G	A	.	.	MAF_INRAE=12.5;MAF_USDA=7.647
NC_035077.1	40348908	.	A	G	.	.	MAF_INRAE=26.582;MAF_USDA=41.176
NC_035077.1	40348998	.	T	A	.	.	MAF_INRAE=39.873;MAF_USDA=49.412
NC_035077.1	40349009	.	A	G	.	.	MAF_INRAE=5.263;MAF_USDA=9.016
NC_035077.1	40349013	.	G	C	.	.	MAF_INRAE=40.833;MAF_USDA=48.824
NC_035077.1	40349045	.	T	G	.	.	MAF_INRAE=26.582;MAF_USDA=40.0
NC_035077.1	40349106	.	G	C	.	.	MAF_INRAE=39.873;MAF_USDA=48.235
NC_035077.1	40349167	.	T	A	.	.	MAF_USDA=3.279
NC_035077.1	40349193	.	A	G	.	.	MAF_INRAE=34.177;MAF_USDA=8.824
NC_035077.1	40349361	.	A	T	.	.	MAF_INRAE=11.667;MAF_USDA=7.059
NC_035077.1	40349437	.	G	A	.	.	MAF_USDA=1.639
NC_035077.1	40349533	.	C	T	.	.	MAF_INRAE=11.667;MAF_USDA=7.647
NC_035077.1	40349564	.	C	T	.	.	MAF_USDA=5.882
NC_035077.1	40349579	.	G	T	.	.	MAF_USDA=1.639
NC_035077.1	40349585	.	C	T	.	.	MAF_INRAE=34.177;MAF_USDA=11.176
NC_035077.1	40349591	.	T	A	.	.	MAF_INRAE=34.177;MAF_USDA=3.529
NC_035077.1	40349601	.	G	A	.	.	MAF_USDA=5.294
NC_035077.1	40349626	.	C	T	.	.	MAF_INRAE=5.696
NC_035077.1	40349638	.	A	T	.	.	MAF_INRAE=11.667
NC_035077.1	40349647	.	G	C	.	.	MAF_INRAE=33.544;MAF_USDA=11.176
NC_035077.1	40349722	.	G	A	.	.	MAF_INRAE=34.81;MAF_USDA=10.588
NC_035077.1	40349831	.	C	A	.	.	MAF_INRAE=34.81;MAF_USDA=12.5
NC_035077.1	40349851	.	G	T	.	.	MAF_USDA=2.083
NC_035077.1	40349874	.	C	T	.	.	MAF_USDA=14.118
NC_035077.1	40349875	.	A	T	.	.	MAF_USDA=1.639
NC_035077.1	40349902	.	T	C	.	.	MAF_USDA=4.918
NC_035077.1	40349953	.	G	C	.	.	MAF_INRAE=26.582;MAF_USDA=39.412
NC_035077.1	40349970	.	A	G	.	.	MAF_INRAE=34.177;MAF_USDA=10.588
NC_035077.1	40350113	.	A	T	.	.	MAF_INRAE=10.526;MAF_USDA=6.557
NC_035077.1	40350126	.	A	T	.	.	MAF_INRAE=10.526;MAF_USDA=6.557
NC_035077.1	40350136	.	A	T	.	.	MAF_INRAE=10.526;MAF_USDA=6.557
NC_035077.1	40350145	.	C	T	.	.	MAF_INRAE=39.241;MAF_USDA=49.412
NC_035077.1	40350328	.	G	A	.	.	MAF_USDA=2.353
NC_035077.1	40350380	.	C	T	.	.	MAF_INRAE=34.177;MAF_USDA=7.059
NC_035077.1	40350451	.	A	C	.	.	MAF_INRAE=39.241;MAF_USDA=47.647
NC_035077.1	40350453	.	T	A	.	.	MAF_USDA=1.639
NC_035077.1	40350489	.	T	A	.	.	MAF_USDA=4.098
NC_035077.1	40350514	.	T	G	.	.	MAF_INRAE=16.456;MAF_USDA=33.529
NC_035077.1	40350530	.	C	T	.	.	MAF_INRAE=50.0;MAF_USDA=35.294
NC_035077.1	40350556	.	G	T	.	.	MAF_INRAE=10.526;MAF_USDA=6.557
NC_035077.1	40350569	.	C	T	.	.	MAF_INRAE=34.177;MAF_USDA=10.588
NC_035077.1	40350647	.	A	T	.	.	MAF_USDA=1.667
NC_035077.1	40350649	.	C	T	.	.	MAF_USDA=1.667
NC_035077.1	40350658	.	C	A	.	.	MAF_USDA=2.083
NC_035077.1	40350681	.	T	C	.	.	MAF_USDA=2.083
NC_035077.1	40350700	.	G	A	.	.	MAF_INRAE=10.526;MAF_USDA=8.197
NC_035077.1	40350741	.	A	C	.	.	MAF_USDA=1.765
NC_035077.1	40350748	.	A	C	.	.	MAF_INRAE=37.342;MAF_USDA=44.118
NC_035077.1	40350833	.	G	C	.	.	MAF_INRAE=39.241;MAF_USDA=50.0
NC_035077.1	40350840	.	G	A	.	.	MAF_INRAE=10.526;MAF_USDA=7.377
NC_035077.1	40350886	.	C	T	.	.	MAF_INRAE=10.526;MAF_USDA=6.557
NC_035077.1	40350916	.	T	C	.	.	MAF_INRAE=26.582;MAF_USDA=39.412
NC_035077.1	40350918	.	C	A	.	.	MAF_INRAE=32.911;MAF_USDA=11.176
NC_035077.1	40350931	.	T	C	.	.	MAF_INRAE=5.263;MAF_USDA=8.197
NC_035077.1	40350944	.	G	A	.	.	MAF_USDA=1.639
NC_035077.1	40350972	.	C	T	.	.	MAF_INRAE=5.263;MAF_USDA=8.197
NC_035077.1	40350988	.	G	T	.	.	MAF_INRAE=5.263;MAF_USDA=8.197
NC_035077.1	40350992	.	C	T	.	.	MAF_USDA=8.197
NC_035077.1	40351006	.	C	A	.	.	MAF_INRAE=5.263;MAF_USDA=8.197
NC_035077.1	40351007	.	G	T	.	.	MAF_USDA=2.083
NC_035077.1	40351024	.	G	T	.	.	MAF_INRAE=5.263;MAF_USDA=8.197
NC_035077.1	40351040	.	G	T	.	.	MAF_USDA=4.918
NC_035077.1	40351043	.	G	C	.	.	MAF_INRAE=5.263;MAF_USDA=9.016
NC_035077.1	40351050	.	A	C	.	.	MAF_USDA=3.279
NC_035077.1	40351111	.	G	A	.	.	MAF_USDA=1.639
NC_035077.1	40351132	.	G	T	.	.	MAF_INRAE=11.392
NC_035077.1	40351190	.	G	T	.	.	MAF_INRAE=34.177;MAF_USDA=11.176
NC_035077.1	40351210	.	A	G	.	.	MAF_INRAE=42.105
NC_035077.1	40351260	.	C	T	.	.	MAF_INRAE=34.177;MAF_USDA=10.588
NC_035077.1	40351325	.	T	C	.	.	MAF_INRAE=39.241;MAF_USDA=47.647
NC_035077.1	40351330	.	C	T	.	.	MAF_INRAE=33.544;MAF_USDA=10.588
NC_035077.1	40351337	.	C	A	.	.	MAF_INRAE=5.263;MAF_USDA=9.016
NC_035077.1	40351374	.	T	A	.	.	MAF_INRAE=34.177;MAF_USDA=10.588
NC_035077.1	40351427	.	T	A	.	.	MAF_USDA=6.25
NC_035077.1	40351453	.	C	T	.	.	MAF_USDA=1.765
NC_035077.1	40351485	.	A	G	.	.	MAF_INRAE=39.241;MAF_USDA=48.824
NC_035077.1	40351488	.	G	A	.	.	MAF_INRAE=30.833;MAF_USDA=7.647
NC_035077.1	40351522	.	C	T	.	.	MAF_INRAE=34.177;MAF_USDA=7.647
NC_035077.1	40351543	.	G	A	.	.	MAF_INRAE=11.392
NC_035077.1	40351631	.	T	C	.	.	MAF_INRAE=18.354;MAF_USDA=31.25
NC_035077.1	40351670	.	C	T	.	.	MAF_INRAE=31.667;MAF_USDA=9.412
NC_035077.1	40351679	.	T	A	.	.	MAF_USDA=1.765
NC_035077.1	40351706	.	G	A	.	.	MAF_USDA=5.738
NC_035077.1	40351717	.	C	A	.	.	MAF_USDA=1.639
NC_035077.1	40351722	.	C	A	.	.	MAF_INRAE=31.667;MAF_USDA=8.824
NC_035077.1	40351723	.	C	G	.	.	MAF_INRAE=31.667;MAF_USDA=8.824
NC_035077.1	40351743	.	T	C	.	.	MAF_USDA=4.918
NC_035077.1	40351788	.	G	T	.	.	MAF_USDA=12.941
NC_035077.1	40351790	.	T	G	.	.	MAF_USDA=1.639
NC_035077.1	40351855	.	C	T	.	.	MAF_USDA=4.118
NC_035077.1	40351865	.	G	A	.	.	MAF_USDA=3.279
NC_035077.1	40351954	.	C	G	.	.	MAF_USDA=1.639
NC_035077.1	40351997	.	T	C	.	.	MAF_INRAE=31.667;MAF_USDA=5.882
NC_035077.1	40352017	.	T	C	.	.	MAF_USDA=1.639
NC_035077.1	40352049	.	T	G	.	.	MAF_INRAE=39.873;MAF_USDA=50.0
NC_035077.1	40352058	.	C	T	.	.	MAF_INRAE=10.833;MAF_USDA=8.333
NC_035077.1	40352066	.	C	T	.	.	MAF_INRAE=12.5;MAF_USDA=7.738
NC_035077.1	40352071	.	C	T	.	.	MAF_USDA=2.353
NC_035077.1	40352076	.	C	T	.	.	MAF_INRAE=39.241;MAF_USDA=49.412
NC_035077.1	40352222	.	C	T	.	.	MAF_USDA=1.765
NC_035077.1	40352239	.	G	T	.	.	MAF_USDA=2.459
NC_035077.1	40352290	.	T	C	.	.	MAF_INRAE=33.544;MAF_USDA=8.824
NC_035077.1	40352391	.	C	T	.	.	MAF_USDA=2.353
NC_035077.1	40352419	.	A	C	.	.	MAF_INRAE=5.0;MAF_USDA=2.459
NC_035077.1	40352502	.	T	C	.	.	MAF_INRAE=39.241;MAF_USDA=49.412
NC_035077.1	40352531	.	T	C	.	.	MAF_USDA=2.941
NC_035077.1	40352612	.	A	C	.	.	MAF_INRAE=5.263
NC_035077.1	40352618	.	C	A	.	.	MAF_INRAE=34.177;MAF_USDA=9.412
NC_035077.1	40352622	.	C	A	.	.	MAF_USDA=1.765
NC_035077.1	40352646	.	C	T	.	.	MAF_USDA=2.083
NC_035077.1	40352654	.	C	A	.	.	MAF_USDA=1.765
NC_035077.1	40352660	.	G	T	.	.	MAF_USDA=1.765
NC_035077.1	40352673	.	C	A	.	.	MAF_INRAE=28.481;MAF_USDA=26.471
NC_035077.1	40352676	.	T	A	.	.	MAF_INRAE=11.667;MAF_USDA=7.647
NC_035077.1	40352728	.	A	C	.	.	MAF_INRAE=36.076;MAF_USDA=45.882
NC_035077.1	40352773	.	T	C	.	.	MAF_INRAE=29.114;MAF_USDA=45.882
NC_035077.1	40352850	.	C	A	.	.	MAF_USDA=4.098
NC_035077.1	40352863	.	T	C	.	.	MAF_INRAE=29.114
NC_035077.1	40352934	.	A	C	.	.	MAF_INRAE=29.114;MAF_USDA=45.882
NC_035077.1	40352951	.	G	A	.	.	MAF_USDA=1.639
NC_035077.1	40353007	.	C	A	.	.	MAF_INRAE=2.5;MAF_USDA=1.765
NC_035077.1	40353028	.	C	T	.	.	MAF_INRAE=34.177;MAF_USDA=7.647
NC_035077.1	40353043	.	T	A	.	.	MAF_INRAE=36.709;MAF_USDA=46.471
NC_035077.1	40353045	.	T	G	.	.	MAF_INRAE=11.667;MAF_USDA=21.765
NC_035077.1	40353079	.	C	A	.	.	MAF_INRAE=29.114;MAF_USDA=44.118
NC_035077.1	40353091	.	T	A	.	.	MAF_USDA=5.738
NC_035077.1	40353111	.	A	T	.	.	MAF_INRAE=37.975;MAF_USDA=46.471
NC_035077.1	40353128	.	A	G	.	.	MAF_INRAE=24.051;MAF_USDA=37.059
NC_035077.1	40353139	.	T	C	.	.	MAF_INRAE=36.076;MAF_USDA=46.471
NC_035077.1	40353316	.	T	C	.	.	MAF_USDA=1.765
NC_035077.1	40353350	.	T	G	.	.	MAF_INRAE=10.526;MAF_USDA=5.738
NC_035077.1	40353541	.	G	C	.	.	MAF_USDA=1.639
NC_035077.1	40353552	.	C	T	.	.	MAF_USDA=1.639
NC_035077.1	40353561	.	G	A	.	.	MAF_INRAE=12.5;MAF_USDA=7.647
NC_035077.1	40353572	.	T	C	.	.	MAF_INRAE=5.0;MAF_USDA=3.279
NC_035077.1	40353700	.	C	T	.	.	MAF_USDA=5.294
NC_035077.1	40353737	.	G	C	.	.	MAF_USDA=1.765
NC_035077.1	40353802	.	A	C	.	.	MAF_INRAE=44.304;MAF_USDA=27.059
NC_035077.1	40353863	.	T	A	.	.	MAF_INRAE=33.544;MAF_USDA=4.118
NC_035077.1	40353885	.	C	T	.	.	MAF_INRAE=12.658;MAF_USDA=30.588
NC_035077.1	40353915	.	C	T	.	.	MAF_INRAE=44.937;MAF_USDA=20.588
NC_035077.1	40353917	.	T	G	.	.	MAF_INRAE=44.167;MAF_USDA=20.588
NC_035077.1	40353928	.	T	G	.	.	MAF_INRAE=11.667;MAF_USDA=5.294
NC_035077.1	40353933	.	C	T	.	.	MAF_INRAE=11.667;MAF_USDA=14.706
NC_035077.1	40354023	.	G	T	.	.	MAF_USDA=4.167
NC_035077.1	40354043	.	A	G	.	.	MAF_INRAE=34.177;MAF_USDA=4.118
NC_035077.1	40354109	.	G	A	.	.	MAF_USDA=2.353
NC_035077.1	40354148	.	A	G	.	.	MAF_USDA=4.918
NC_035077.1	40354188	.	G	A	.	.	MAF_INRAE=44.937;MAF_USDA=19.412
NC_035077.1	40354292	.	A	T	.	.	MAF_INRAE=17.722;MAF_USDA=11.176
NC_035077.1	40354317	.	C	A	.	.	MAF_INRAE=10.526;MAF_USDA=5.738
NC_035077.1	40354354	.	G	A	.	.	MAF_USDA=1.639
NC_035077.1	40354398	.	G	C	.	.	MAF_INRAE=11.667;MAF_USDA=8.235
NC_035077.1	40354434	.	G	A	.	.	MAF_INRAE=11.667;MAF_USDA=7.059
NC_035077.1	40354437	.	T	C	.	.	MAF_INRAE=6.329;MAF_USDA=10.656
NC_035077.1	40354494	.	A	T	.	.	MAF_INRAE=43.333;MAF_USDA=14.583
NC_035077.1	40354504	.	G	T	.	.	MAF_INRAE=10.833;MAF_USDA=7.647
NC_035077.1	40354510	.	C	A	.	.	MAF_USDA=7.647
NC_035077.1	40354558	.	T	G	.	.	MAF_INRAE=5.263
NC_035077.1	40354594	.	C	T	.	.	MAF_USDA=4.098
NC_035077.1	40354612	.	G	A	.	.	MAF_INRAE=5.0
NC_035077.1	40354629	.	C	G	.	.	MAF_INRAE=11.667;MAF_USDA=7.647
NC_035077.1	40354634	.	G	A	.	.	MAF_INRAE=5.696;MAF_USDA=18.235
NC_035077.1	40354668	.	C	G	.	.	MAF_USDA=1.639
NC_035077.1	40354674	.	T	C	.	.	MAF_INRAE=3.333;MAF_USDA=4.098
NC_035077.1	40354698	.	G	A	.	.	MAF_USDA=4.098
NC_035077.1	40354699	.	G	A	.	.	MAF_INRAE=12.5;MAF_USDA=7.647
NC_035077.1	40354713	.	G	A	.	.	MAF_USDA=5.738
NC_035077.1	40354717	.	T	C	.	.	MAF_USDA=1.639
NC_035077.1	40354732	.	A	C	.	.	MAF_INRAE=44.937;MAF_USDA=20.588
NC_035077.1	40354738	.	G	A	.	.	MAF_INRAE=5.263;MAF_USDA=9.016
NC_035077.1	40354763	.	C	T	.	.	MAF_INRAE=35.443;MAF_USDA=10.588
NC_035077.1	40354773	.	C	A	.	.	MAF_INRAE=5.263;MAF_USDA=9.016
NC_035077.1	40354804	.	C	T	.	.	MAF_USDA=1.639
NC_035077.1	40354860	.	C	T	.	.	MAF_USDA=3.279
NC_035077.1	40354929	.	C	T	.	.	MAF_INRAE=35.443;MAF_USDA=11.765
NC_035077.1	40354939	.	T	C	.	.	MAF_INRAE=11.392
NC_035077.1	40354968	.	C	G	.	.	MAF_INRAE=46.835;MAF_USDA=34.706
NC_035077.1	40354977	.	C	A	.	.	MAF_INRAE=10.833;MAF_USDA=10.417
NC_035077.1	40354991	.	A	C	.	.	MAF_INRAE=44.937;MAF_USDA=20.0
NC_035077.1	40355067	.	A	T	.	.	MAF_INRAE=34.177;MAF_USDA=4.118
NC_035077.1	40355154	.	T	C	.	.	MAF_INRAE=47.468;MAF_USDA=35.294
NC_035077.1	40355172	.	C	T	.	.	MAF_USDA=7.647
NC_035077.1	40355230	.	T	A	.	.	MAF_INRAE=5.0;MAF_USDA=3.279
NC_035077.1	40355232	.	C	G	.	.	MAF_INRAE=34.177;MAF_USDA=10.417
NC_035077.1	40355244	.	T	C	.	.	MAF_USDA=3.279
NC_035077.1	40355271	.	G	A	.	.	MAF_USDA=1.765
NC_035077.1	40355290	.	C	T	.	.	MAF_INRAE=46.203;MAF_USDA=35.294
NC_035077.1	40355310	.	C	T	.	.	MAF_INRAE=5.0
NC_035077.1	40355311	.	G	A	.	.	MAF_INRAE=12.5;MAF_USDA=7.647
NC_035077.1	40355324	.	C	T	.	.	MAF_INRAE=3.165;MAF_USDA=1.639
NC_035077.1	40355343	.	T	C	.	.	MAF_INRAE=5.263;MAF_USDA=9.836
NC_035077.1	40355350	.	G	T	.	.	MAF_INRAE=12.5;MAF_USDA=7.647
NC_035077.1	40355354	.	A	G	.	.	MAF_INRAE=30.38;MAF_USDA=42.353
NC_035077.1	40355367	.	G	T	.	.	MAF_INRAE=2.5;MAF_USDA=1.765
NC_035077.1	40355507	.	G	A	.	.	MAF_USDA=1.765
NC_035077.1	40355616	.	A	T	.	.	MAF_INRAE=12.5;MAF_USDA=10.588
NC_035077.1	40355639	.	A	G	.	.	MAF_INRAE=10.526;MAF_USDA=6.557
NC_035077.1	40355681	.	C	A	.	.	MAF_INRAE=5.696
NC_035077.1	40355695	.	T	G	.	.	MAF_INRAE=46.203;MAF_USDA=34.706
NC_035077.1	40355753	.	A	T	.	.	MAF_INRAE=10.526;MAF_USDA=7.377
NC_035077.1	40355789	.	C	T	.	.	MAF_INRAE=44.937;MAF_USDA=20.588
NC_035077.1	40355805	.	T	C	.	.	MAF_INRAE=3.165;MAF_USDA=1.639
NC_035077.1	40355844	.	G	A	.	.	MAF_INRAE=5.263;MAF_USDA=1.639
NC_035077.1	40355924	.	C	A	.	.	MAF_INRAE=43.671;MAF_USDA=25.882
NC_035077.1	40355945	.	T	G	.	.	MAF_INRAE=10.526;MAF_USDA=5.738
NC_035077.1	40356028	.	C	T	.	.	MAF_INRAE=46.203;MAF_USDA=35.882
NC_035077.1	40356066	.	C	T	.	.	MAF_INRAE=9.167;MAF_USDA=2.353
NC_035077.1	40356080	.	A	G	.	.	MAF_INRAE=5.263
NC_035077.1	40356099	.	G	T	.	.	MAF_USDA=2.459
NC_035077.1	40356116	.	G	A	.	.	MAF_USDA=1.639
NC_035077.1	40356126	.	G	A	.	.	MAF_USDA=1.639
NC_035077.1	40356140	.	C	G	.	.	MAF_INRAE=10.526
NC_035077.1	40356141	.	T	C	.	.	MAF_INRAE=16.456;MAF_USDA=21.765
NC_035077.1	40356164	.	T	G	.	.	MAF_INRAE=5.696
NC_035077.1	40356172	.	G	A	.	.	MAF_INRAE=2.5;MAF_USDA=2.083
NC_035077.1	40356226	.	C	A	.	.	MAF_INRAE=34.177;MAF_USDA=3.529
NC_035077.1	40356297	.	T	A	.	.	MAF_INRAE=11.667;MAF_USDA=7.647
NC_035077.1	40356371	.	T	A	.	.	MAF_INRAE=47.468;MAF_USDA=8.235
NC_035077.1	40356372	.	A	T	.	.	MAF_INRAE=3.165;MAF_USDA=1.639
NC_035077.1	40356406	.	T	C	.	.	MAF_INRAE=34.177;MAF_USDA=4.118
NC_035077.1	40356432	.	T	G	.	.	MAF_USDA=1.639
NC_035077.1	40356446	.	A	C	.	.	MAF_INRAE=5.263;MAF_USDA=8.197
NC_035077.1	40356616	.	C	T	.	.	MAF_INRAE=12.5
NC_035077.1	40356630	.	C	A	.	.	MAF_INRAE=5.263;MAF_USDA=7.377
NC_035077.1	40356648	.	A	C	.	.	MAF_USDA=2.083
NC_035077.1	40356652	.	G	T	.	.	MAF_INRAE=50.0
NC_035077.1	40356777	.	G	A	.	.	MAF_USDA=2.353
NC_035077.1	40356882	.	G	A	.	.	MAF_INRAE=5.263;MAF_USDA=8.197
NC_035077.1	40356952	.	G	T	.	.	MAF_INRAE=34.177;MAF_USDA=5.882
NC_035077.1	40357003	.	C	T	.	.	MAF_USDA=4.918
NC_035077.1	40357052	.	T	G	.	.	MAF_INRAE=5.263;MAF_USDA=9.167
NC_035077.1	40357072	.	T	C	.	.	MAF_INRAE=34.177;MAF_USDA=4.762
NC_035077.1	40357149	.	G	A	.	.	MAF_USDA=5.0
NC_035077.1	40357160	.	A	C	.	.	MAF_USDA=5.0
NC_035077.1	40357166	.	G	A	.	.	MAF_USDA=4.167
NC_035077.1	40357170	.	A	G	.	.	MAF_USDA=4.167
NC_035077.1	40357252	.	A	T	.	.	MAF_INRAE=46.835;MAF_USDA=35.119
NC_035077.1	40357303	.	T	A	.	.	MAF_INRAE=34.177;MAF_USDA=4.762
NC_035077.1	40357448	.	T	G	.	.	MAF_USDA=1.786
NC_035077.1	40357449	.	T	G	.	.	MAF_INRAE=7.5;MAF_USDA=2.381
NC_035077.1	40357471	.	C	T	.	.	MAF_INRAE=5.696;MAF_USDA=15.0
NC_035077.1	40357489	.	T	C	.	.	MAF_USDA=2.5
NC_035077.1	40357626	.	G	A	.	.	MAF_INRAE=1.667;MAF_USDA=1.786
NC_035077.1	40357635	.	A	T	.	.	MAF_USDA=7.738
NC_035077.1	40357694	.	C	A	.	.	MAF_INRAE=46.835;MAF_USDA=34.524
NC_035077.1	40357724	.	A	T	.	.	MAF_INRAE=11.667;MAF_USDA=14.286
NC_035077.1	40357742	.	G	C	.	.	MAF_USDA=2.083
NC_035077.1	40357790	.	C	G	.	.	MAF_USDA=2.353
NC_035077.1	40357811	.	G	T	.	.	MAF_INRAE=34.177;MAF_USDA=6.471
NC_035077.1	40357883	.	A	G	.	.	MAF_INRAE=5.263;MAF_USDA=9.016
NC_035077.1	40357890	.	T	G	.	.	MAF_INRAE=34.177;MAF_USDA=3.529
NC_035077.1	40357976	.	T	G	.	.	MAF_USDA=1.639
NC_035077.1	40358062	.	T	G	.	.	MAF_INRAE=24.051;MAF_USDA=38.824
NC_035077.1	40358066	.	A	C	.	.	MAF_INRAE=35.0;MAF_USDA=48.824
NC_035077.1	40358072	.	T	A	.	.	MAF_INRAE=46.835;MAF_USDA=34.118
NC_035077.1	40358076	.	G	C	.	.	MAF_INRAE=45.0;MAF_USDA=34.706
NC_035077.1	40358080	.	C	G	.	.	MAF_INRAE=45.0;MAF_USDA=34.706
NC_035077.1	40358122	.	T	A	.	.	MAF_INRAE=10.833;MAF_USDA=14.118
NC_035077.1	40358131	.	G	T	.	.	MAF_INRAE=33.544;MAF_USDA=10.417
NC_035077.1	40358177	.	G	C	.	.	MAF_INRAE=3.165;MAF_USDA=1.639
NC_035077.1	40358200	.	A	G	.	.	MAF_INRAE=2.5;MAF_USDA=1.765
NC_035077.1	40358231	.	T	C	.	.	MAF_USDA=2.459
NC_035077.1	40358241	.	T	G	.	.	MAF_INRAE=46.203;MAF_USDA=34.706
NC_035077.1	40358289	.	G	A	.	.	MAF_USDA=2.083
NC_035077.1	40358295	.	A	G	.	.	MAF_INRAE=10.833;MAF_USDA=14.118
NC_035077.1	40358483	.	A	C	.	.	MAF_INRAE=12.5;MAF_USDA=7.059
NC_035077.1	40358503	.	G	A	.	.	MAF_USDA=1.639
NC_035077.1	40358535	.	C	T	.	.	MAF_INRAE=44.937;MAF_USDA=20.0
NC_035077.1	40358557	.	A	G	.	.	MAF_INRAE=11.667;MAF_USDA=14.118
NC_035077.1	40358560	.	T	C	.	.	MAF_INRAE=11.667;MAF_USDA=14.118
NC_035077.1	40358701	.	G	C	.	.	MAF_INRAE=47.468;MAF_USDA=34.118
NC_035077.1	40358702	.	G	T	.	.	MAF_INRAE=45.833;MAF_USDA=34.118
NC_035077.1	40358785	.	T	G	.	.	MAF_INRAE=44.937;MAF_USDA=18.235
NC_035077.1	40358814	.	T	A	.	.	MAF_INRAE=9.167;MAF_USDA=10.417
NC_035077.1	40362084	.	T	C	.	.	MAF_INRAE=4.167
NC_035077.1	40362224	.	C	T	.	.	MAF_USDA=2.083
NC_035077.1	40362256	.	G	A	.	.	MAF_INRAE=12.5;MAF_USDA=7.143
NC_035077.1	40362263	.	C	T	.	.	MAF_USDA=9.016
NC_035077.1	40362265	.	T	G	.	.	MAF_INRAE=11.667;MAF_USDA=14.118
NC_035077.1	40362314	.	G	T	.	.	MAF_INRAE=11.667;MAF_USDA=14.118
NC_035077.1	40362326	.	C	A	.	.	MAF_INRAE=34.177;MAF_USDA=11.176
NC_035077.1	40362348	.	T	A	.	.	MAF_USDA=1.639
NC_035077.1	40362372	.	G	T	.	.	MAF_USDA=2.459
NC_035077.1	40362395	.	G	A	.	.	MAF_USDA=4.918
NC_035077.1	40362489	.	C	T	.	.	MAF_INRAE=46.835;MAF_USDA=33.529
NC_035077.1	40362513	.	G	A	.	.	MAF_INRAE=11.667;MAF_USDA=13.529
NC_035077.1	40362529	.	T	G	.	.	MAF_INRAE=32.911;MAF_USDA=42.353
NC_035077.1	40362533	.	T	G	.	.	MAF_USDA=22.917
NC_035077.1	40362568	.	T	C	.	.	MAF_INRAE=46.203;MAF_USDA=33.529
NC_035077.1	40362663	.	G	A	.	.	MAF_USDA=2.353
NC_035077.1	40362713	.	G	A	.	.	MAF_USDA=22.917
NC_035077.1	40362724	.	G	C	.	.	MAF_USDA=2.353
NC_035077.1	40362760	.	G	T	.	.	MAF_INRAE=45.57;MAF_USDA=20.588
NC_035077.1	40362819	.	G	C	.	.	MAF_INRAE=12.5;MAF_USDA=7.059
NC_035077.1	40362834	.	C	T	.	.	MAF_INRAE=5.263;MAF_USDA=8.197
NC_035077.1	40362858	.	C	G	.	.	MAF_USDA=2.459
NC_035077.1	40362865	.	T	A	.	.	MAF_USDA=4.918
NC_035077.1	40362906	.	C	G	.	.	MAF_INRAE=33.544;MAF_USDA=2.941
NC_035077.1	40362929	.	A	T	.	.	MAF_USDA=2.353
NC_035077.1	40362970	.	T	C	.	.	MAF_INRAE=47.468;MAF_USDA=33.929
NC_035077.1	40363006	.	G	A	.	.	MAF_INRAE=11.667;MAF_USDA=7.059
NC_035077.1	40363009	.	A	T	.	.	MAF_INRAE=5.0
NC_035077.1	40363010	.	G	T	.	.	MAF_INRAE=5.0
NC_035077.1	40363025	.	C	A	.	.	MAF_INRAE=3.333;MAF_USDA=1.765
NC_035077.1	40363091	.	C	A	.	.	MAF_INRAE=44.937;MAF_USDA=18.824
NC_035077.1	40363145	.	T	G	.	.	MAF_INRAE=44.937;MAF_USDA=20.0
NC_035077.1	40363150	.	C	T	.	.	MAF_INRAE=10.833;MAF_USDA=8.235
NC_035077.1	40363151	.	A	C	.	.	MAF_INRAE=10.833;MAF_USDA=9.412
NC_035077.1	40363171	.	G	A	.	.	MAF_USDA=6.557
NC_035077.1	40363182	.	G	T	.	.	MAF_INRAE=46.835;MAF_USDA=35.294
NC_035077.1	40363246	.	C	T	.	.	MAF_INRAE=5.063;MAF_USDA=18.235
NC_035077.1	40363321	.	A	G	.	.	MAF_INRAE=44.937;MAF_USDA=19.643
NC_035077.1	40363406	.	T	C	.	.	MAF_INRAE=12.5;MAF_USDA=7.229
NC_035077.1	40363427	.	T	C	.	.	MAF_INRAE=44.304;MAF_USDA=20.482
NC_035077.1	40363431	.	G	A	.	.	MAF_USDA=1.695
NC_035077.1	40363501	.	G	T	.	.	MAF_INRAE=4.167
NC_035077.1	40363557	.	G	A	.	.	MAF_USDA=1.639
NC_035077.1	40363651	.	G	C	.	.	MAF_INRAE=44.937;MAF_USDA=26.471
NC_035077.1	40363667	.	C	A	.	.	MAF_USDA=2.083
NC_035077.1	40363690	.	G	T	.	.	MAF_INRAE=3.333;MAF_USDA=2.459
NC_035077.1	40363702	.	G	T	.	.	MAF_INRAE=10.0;MAF_USDA=2.941
NC_035077.1	40363717	.	G	C	.	.	MAF_INRAE=5.263;MAF_USDA=9.016
NC_035077.1	40363722	.	A	T	.	.	MAF_INRAE=34.81;MAF_USDA=12.353
NC_035077.1	40363733	.	T	A	.	.	MAF_USDA=2.941
NC_035077.1	40363760	.	T	A	.	.	MAF_INRAE=4.167
NC_035077.1	40363775	.	C	A	.	.	MAF_INRAE=43.038;MAF_USDA=12.353
NC_035077.1	40363846	.	C	A	.	.	MAF_INRAE=17.089;MAF_USDA=23.529
NC_035077.1	40363898	.	T	C	.	.	MAF_INRAE=46.835;MAF_USDA=32.353
NC_035077.1	40363944	.	C	T	.	.	MAF_INRAE=11.667;MAF_USDA=7.738
NC_035077.1	40364234	.	T	C	.	.	MAF_USDA=14.583
NC_035077.1	40364244	.	T	C	.	.	MAF_USDA=2.083
NC_035077.1	40364266	.	G	T	.	.	MAF_USDA=27.083
NC_035077.1	40365527	.	T	A	.	.	MAF_USDA=2.083
NC_035077.1	40365565	.	T	C	.	.	MAF_USDA=12.5
NC_035077.1	40365718	.	A	G	.	.	MAF_INRAE=3.333
NC_035077.1	40365818	.	C	T	.	.	MAF_USDA=18.75
NC_035077.1	40365842	.	C	A	.	.	MAF_INRAE=10.833;MAF_USDA=2.083
NC_035077.1	40365843	.	C	T	.	.	MAF_INRAE=35.443;MAF_USDA=13.69
NC_035077.1	40365914	.	A	G	.	.	MAF_INRAE=26.582
NC_035077.1	40365935	.	C	T	.	.	MAF_USDA=2.083
NC_035077.1	40365966	.	C	T	.	.	MAF_INRAE=5.0;MAF_USDA=4.918
NC_035077.1	40365969	.	T	A	.	.	MAF_INRAE=5.0;MAF_USDA=4.098
NC_035077.1	40365980	.	C	T	.	.	MAF_USDA=1.667
NC_035077.1	40365983	.	C	A	.	.	MAF_INRAE=48.734;MAF_USDA=33.929
NC_035077.1	40365996	.	G	C	.	.	MAF_INRAE=47.368;MAF_USDA=20.833
NC_035077.1	40366027	.	G	T	.	.	MAF_USDA=2.083
NC_035077.1	40366066	.	G	A	.	.	MAF_INRAE=33.544;MAF_USDA=7.647
NC_035077.1	40366114	.	A	T	.	.	MAF_INRAE=8.333;MAF_USDA=2.459
NC_035077.1	40366260	.	G	A	.	.	MAF_INRAE=34.177;MAF_USDA=4.118
NC_035077.1	40366312	.	T	C	.	.	MAF_INRAE=10.833;MAF_USDA=7.647
NC_035077.1	40366447	.	T	C	.	.	MAF_INRAE=46.835;MAF_USDA=35.882
NC_035077.1	40366480	.	C	T	.	.	MAF_USDA=4.098
NC_035077.1	40366560	.	G	C	.	.	MAF_USDA=4.098
NC_035077.1	40366640	.	A	T	.	.	MAF_INRAE=46.835;MAF_USDA=34.706
NC_035077.1	40366711	.	C	A	.	.	MAF_INRAE=13.333;MAF_USDA=7.059
NC_035077.1	40366737	.	G	C	.	.	MAF_INRAE=3.165
NC_035077.1	40366824	.	A	G	.	.	MAF_INRAE=46.835;MAF_USDA=35.294
NC_035077.1	40366884	.	C	T	.	.	MAF_INRAE=9.167;MAF_USDA=2.941
NC_035077.1	40366926	.	A	T	.	.	MAF_INRAE=9.167;MAF_USDA=2.353
NC_035077.1	40366977	.	C	T	.	.	MAF_USDA=4.918
NC_035077.1	40366993	.	G	T	.	.	MAF_INRAE=27.215;MAF_USDA=42.353
NC_035077.1	40367045	.	A	T	.	.	MAF_INRAE=32.278;MAF_USDA=39.412
NC_035077.1	40367057	.	C	T	.	.	MAF_INRAE=23.418;MAF_USDA=27.059
NC_035077.1	40367098	.	A	T	.	.	MAF_INRAE=5.0
NC_035077.1	40367161	.	T	A	.	.	MAF_USDA=1.639
NC_035077.1	40367164	.	A	C	.	.	MAF_INRAE=26.316;MAF_USDA=45.294
NC_035077.1	40367166	.	A	T	.	.	MAF_USDA=33.529
NC_035077.1	40367167	.	A	T	.	.	MAF_USDA=32.353
NC_035077.1	40367168	.	A	T	.	.	MAF_USDA=29.412
NC_035077.1	40367170	.	G	T	.	.	MAF_USDA=29.412
NC_035077.1	40367192	.	G	A	.	.	MAF_INRAE=32.278;MAF_USDA=39.412
NC_035077.1	40367262	.	A	G	.	.	MAF_USDA=1.639
NC_035077.1	40367269	.	C	A	.	.	MAF_INRAE=9.167;MAF_USDA=2.353
NC_035077.1	40367348	.	G	A	.	.	MAF_USDA=1.639
NC_035077.1	40367398	.	C	T	.	.	MAF_USDA=2.083
NC_035077.1	40367407	.	T	C	.	.	MAF_INRAE=10.526;MAF_USDA=6.557
NC_035077.1	40367417	.	G	A	.	.	MAF_INRAE=29.114;MAF_USDA=27.059
NC_035077.1	40367427	.	A	C	.	.	MAF_USDA=1.639
NC_035077.1	40367486	.	A	G	.	.	MAF_USDA=2.353
NC_035077.1	40367495	.	G	A	.	.	MAF_INRAE=42.405;MAF_USDA=42.353
NC_035077.1	40367501	.	A	C	.	.	MAF_INRAE=2.5;MAF_USDA=1.765
NC_035077.1	40367628	.	G	A	.	.	MAF_INRAE=10.526;MAF_USDA=13.115
NC_035077.1	40367638	.	G	A	.	.	MAF_USDA=1.667
NC_035077.1	40367698	.	C	T	.	.	MAF_INRAE=43.671;MAF_USDA=7.059
NC_035077.1	40367753	.	A	G	.	.	MAF_USDA=3.529
NC_035077.1	40367762	.	C	A	.	.	MAF_INRAE=11.667;MAF_USDA=8.333
NC_035077.1	40367763	.	G	A	.	.	MAF_INRAE=17.089;MAF_USDA=12.353
NC_035077.1	40367791	.	G	A	.	.	MAF_USDA=6.557
NC_035077.1	40367820	.	G	A	.	.	MAF_USDA=2.459
NC_035077.1	40367822	.	A	G	.	.	MAF_USDA=2.459
NC_035077.1	40367890	.	T	C	.	.	MAF_INRAE=5.263;MAF_USDA=11.765
NC_035077.1	40368219	.	A	T	.	.	MAF_INRAE=10.526;MAF_USDA=9.016
NC_035077.1	40368222	.	A	C	.	.	MAF_INRAE=10.127;MAF_USDA=11.176
NC_035077.1	40368246	.	G	A	.	.	MAF_INRAE=10.526
NC_035077.1	40368332	.	G	A	.	.	MAF_USDA=1.639
NC_035077.1	40368354	.	A	C	.	.	MAF_INRAE=10.526;MAF_USDA=4.098
NC_035077.1	40368372	.	G	A	.	.	MAF_INRAE=7.5;MAF_USDA=2.353
NC_035077.1	40368461	.	G	T	.	.	MAF_INRAE=32.911;MAF_USDA=33.529
NC_035077.1	40368549	.	A	T	.	.	MAF_USDA=6.25
NC_035077.1	40368569	.	G	A	.	.	MAF_INRAE=36.842;MAF_USDA=32.941
NC_035077.1	40368630	.	G	A	.	.	MAF_USDA=2.353
NC_035077.1	40368637	.	T	A	.	.	MAF_USDA=1.639
NC_035077.1	40368644	.	A	G	.	.	MAF_INRAE=36.842;MAF_USDA=32.353
NC_035077.1	40368652	.	A	G	.	.	MAF_USDA=2.941
NC_035077.1	40368658	.	C	A	.	.	MAF_INRAE=26.316;MAF_USDA=39.583
NC_035077.1	40368716	.	C	T	.	.	MAF_USDA=4.918
NC_035077.1	40368777	.	C	T	.	.	MAF_INRAE=34.177;MAF_USDA=8.333
NC_035077.1	40368859	.	G	T	.	.	MAF_USDA=5.738
NC_035077.1	40368931	.	A	C	.	.	MAF_INRAE=7.5;MAF_USDA=7.647
NC_035077.1	40368948	.	A	G	.	.	MAF_USDA=6.471
NC_035077.1	40369051	.	A	T	.	.	MAF_INRAE=27.848;MAF_USDA=45.294
NC_035077.1	40369127	.	A	C	.	.	MAF_INRAE=2.5;MAF_USDA=3.529
NC_035077.1	40369144	.	G	A	.	.	MAF_INRAE=21.519;MAF_USDA=28.235
NC_035077.1	40369183	.	G	T	.	.	MAF_USDA=2.459
NC_035077.1	40369374	.	G	A	.	.	MAF_INRAE=13.924;MAF_USDA=12.941
NC_035077.1	40369404	.	A	T	.	.	MAF_USDA=4.918
NC_035077.1	40369527	.	T	C	.	.	MAF_USDA=1.639
NC_035077.1	40369570	.	T	C	.	.	MAF_INRAE=33.544;MAF_USDA=8.333
NC_035077.1	40369589	.	G	A	.	.	MAF_USDA=1.639
NC_035077.1	40369634	.	C	T	.	.	MAF_USDA=4.118
NC_035077.1	40369655	.	G	A	.	.	MAF_INRAE=21.519;MAF_USDA=31.176
NC_035077.1	40369691	.	G	A	.	.	MAF_USDA=7.059
NC_035077.1	40369898	.	G	A	.	.	MAF_INRAE=34.177;MAF_USDA=8.333
NC_035077.1	40369966	.	T	A	.	.	MAF_INRAE=21.519;MAF_USDA=30.0
NC_035077.1	40369969	.	T	C	.	.	MAF_INRAE=4.167;MAF_USDA=6.25
NC_035077.1	40370029	.	A	G	.	.	MAF_USDA=1.639
NC_035077.1	40370045	.	T	A	.	.	MAF_USDA=2.941
NC_035077.1	40370139	.	A	G	.	.	MAF_INRAE=34.177;MAF_USDA=6.471
NC_035077.1	40370209	.	C	T	.	.	MAF_USDA=1.639
NC_035077.1	40370257	.	C	T	.	.	MAF_INRAE=34.177;MAF_USDA=8.333
NC_035077.1	40370302	.	T	G	.	.	MAF_INRAE=3.165;MAF_USDA=1.639
NC_035077.1	40370354	.	T	C	.	.	MAF_USDA=4.918
NC_035077.1	40370431	.	A	G	.	.	MAF_INRAE=7.5;MAF_USDA=2.353
NC_035077.1	40370440	.	C	T	.	.	MAF_INRAE=10.0;MAF_USDA=10.588
NC_035077.1	40370517	.	C	A	.	.	MAF_USDA=6.557
NC_035077.1	40370553	.	G	T	.	.	MAF_USDA=1.639
NC_035077.1	40370564	.	T	G	.	.	MAF_INRAE=42.405;MAF_USDA=14.706
NC_035077.1	40370566	.	C	T	.	.	MAF_USDA=1.639
NC_035077.1	40370634	.	T	A	.	.	MAF_USDA=1.639
NC_035077.1	40370642	.	A	G	.	.	MAF_INRAE=21.519;MAF_USDA=25.882
NC_035077.1	40370731	.	A	T	.	.	MAF_USDA=2.459
NC_035077.1	40370732	.	G	C	.	.	MAF_USDA=8.824
NC_035077.1	40370742	.	G	A	.	.	MAF_INRAE=5.696;MAF_USDA=26.471
NC_035077.1	40370824	.	A	T	.	.	MAF_USDA=1.639
NC_035077.1	40370875	.	C	T	.	.	MAF_USDA=1.639
NC_035077.1	40370984	.	C	T	.	.	MAF_INRAE=10.526;MAF_USDA=3.279
NC_035077.1	40371035	.	T	A	.	.	MAF_USDA=8.824
NC_035077.1	40371081	.	C	T	.	.	MAF_INRAE=29.747;MAF_USDA=30.588
NC_035077.1	40371092	.	C	G	.	.	MAF_USDA=4.918
NC_035077.1	40371131	.	C	A	.	.	MAF_USDA=1.639
NC_035077.1	40371184	.	A	G	.	.	MAF_USDA=3.279
NC_035077.1	40371246	.	G	A	.	.	MAF_USDA=8.824
NC_035077.1	40371254	.	A	C	.	.	MAF_INRAE=38.608;MAF_USDA=36.471
NC_035077.1	40371281	.	C	A	.	.	MAF_INRAE=10.526
NC_035077.1	40371305	.	A	G	.	.	MAF_INRAE=44.304;MAF_USDA=30.588
NC_035077.1	40371308	.	A	G	.	.	MAF_USDA=2.353
NC_035077.1	40371329	.	G	A	.	.	MAF_INRAE=4.167;MAF_USDA=2.353
NC_035077.1	40371396	.	G	A	.	.	MAF_INRAE=36.709;MAF_USDA=37.059
NC_035077.1	40371416	.	A	C	.	.	MAF_INRAE=49.167
NC_035077.1	40371428	.	T	C	.	.	MAF_INRAE=43.671;MAF_USDA=29.412
NC_035077.1	40371448	.	G	A	.	.	MAF_INRAE=15.789;MAF_USDA=10.0
NC_035077.1	40371450	.	C	T	.	.	MAF_USDA=10.588
NC_035077.1	40371498	.	A	C	.	.	MAF_INRAE=21.053;MAF_USDA=20.0
NC_035077.1	40371510	.	C	G	.	.	MAF_INRAE=5.696
NC_035077.1	40371593	.	C	A	.	.	MAF_INRAE=36.709;MAF_USDA=37.647
NC_035077.1	40371614	.	T	A	.	.	MAF_USDA=2.459
NC_035077.1	40371641	.	G	T	.	.	MAF_USDA=1.639
NC_035077.1	40371654	.	A	C	.	.	MAF_INRAE=5.696;MAF_USDA=28.235
NC_035077.1	40371661	.	T	C	.	.	MAF_INRAE=13.924;MAF_USDA=9.412
NC_035077.1	40371678	.	C	G	.	.	MAF_INRAE=34.177;MAF_USDA=8.333
NC_035077.1	40371698	.	G	A	.	.	MAF_USDA=1.639
NC_035077.1	40371765	.	C	G	.	.	MAF_INRAE=6.667;MAF_USDA=2.941
NC_035077.1	40371779	.	T	A	.	.	MAF_INRAE=43.671;MAF_USDA=28.824
NC_035077.1	40371835	.	A	T	.	.	MAF_INRAE=44.304;MAF_USDA=28.824
NC_035077.1	40371851	.	C	A	.	.	MAF_INRAE=7.5;MAF_USDA=2.941
NC_035077.1	40371954	.	A	G	.	.	MAF_INRAE=48.333
NC_035077.1	40372104	.	C	T	.	.	MAF_USDA=4.098
NC_035077.1	40372184	.	C	T	.	.	MAF_USDA=2.459
NC_035077.1	40372202	.	C	T	.	.	MAF_INRAE=36.709;MAF_USDA=42.941
NC_035077.1	40372304	.	A	G	.	.	MAF_USDA=2.353
NC_035077.1	40372321	.	A	C	.	.	MAF_USDA=4.918
NC_035077.1	40372373	.	A	T	.	.	MAF_INRAE=32.278;MAF_USDA=33.929
NC_035077.1	40372434	.	A	G	.	.	MAF_USDA=10.588
NC_035077.1	40372469	.	C	T	.	.	MAF_USDA=3.529
NC_035077.1	40372511	.	T	G	.	.	MAF_INRAE=10.526;MAF_USDA=18.033
NC_035077.1	40372516	.	A	T	.	.	MAF_INRAE=10.526;MAF_USDA=17.213
NC_035077.1	40372711	.	C	T	.	.	MAF_USDA=4.918
NC_035077.1	40372712	.	G	T	.	.	MAF_USDA=4.918
NC_035077.1	40372733	.	G	A	.	.	MAF_USDA=5.738
NC_035077.1	40372772	.	C	T	.	.	MAF_INRAE=10.759;MAF_USDA=15.882
NC_035077.1	40372773	.	G	T	.	.	MAF_INRAE=12.5;MAF_USDA=15.882
NC_035077.1	40372774	.	C	T	.	.	MAF_INRAE=12.5;MAF_USDA=15.882
NC_035077.1	40372788	.	C	A	.	.	MAF_INRAE=13.291;MAF_USDA=16.471
NC_035077.1	40372801	.	C	T	.	.	MAF_USDA=6.471
NC_035077.1	40372889	.	C	T	.	.	MAF_INRAE=3.165;MAF_USDA=3.279
NC_035077.1	40372902	.	G	T	.	.	MAF_INRAE=8.228;MAF_USDA=3.333
NC_035077.1	40372960	.	T	C	.	.	MAF_INRAE=36.076;MAF_USDA=3.529
NC_035077.1	40372976	.	G	A	.	.	MAF_INRAE=46.835;MAF_USDA=48.824
NC_035077.1	40372987	.	G	A	.	.	MAF_INRAE=26.582;MAF_USDA=41.176
NC_035077.1	40372992	.	A	C	.	.	MAF_INRAE=15.823;MAF_USDA=34.706
NC_035077.1	40373059	.	G	C	.	.	MAF_INRAE=27.215;MAF_USDA=42.353
NC_035077.1	40373107	.	T	C	.	.	MAF_USDA=1.639
NC_035077.1	40373138	.	T	G	.	.	MAF_INRAE=44.937;MAF_USDA=12.941
NC_035077.1	40373154	.	G	A	.	.	MAF_USDA=4.167
NC_035077.1	40373159	.	G	T	.	.	MAF_INRAE=21.519;MAF_USDA=41.667
NC_035077.1	40373175	.	C	G	.	.	MAF_INRAE=21.519;MAF_USDA=24.706
NC_035077.1	40373176	.	G	A	.	.	MAF_INRAE=12.025;MAF_USDA=15.882
NC_035077.1	40373189	.	G	C	.	.	MAF_INRAE=14.557;MAF_USDA=7.647
NC_035077.1	40373249	.	C	G	.	.	MAF_INRAE=12.658
NC_035077.1	40373281	.	C	G	.	.	MAF_USDA=1.639
NC_035077.1	40373346	.	G	T	.	.	MAF_INRAE=5.696;MAF_USDA=32.353
NC_035077.1	40373369	.	C	A	.	.	MAF_USDA=11.475
NC_035077.1	40373395	.	G	T	.	.	MAF_INRAE=3.333
NC_035077.1	40373408	.	C	A	.	.	MAF_INRAE=5.263;MAF_USDA=1.639
NC_035077.1	40373427	.	A	G	.	.	MAF_INRAE=10.127;MAF_USDA=11.176
NC_035077.1	40373431	.	T	C	.	.	MAF_INRAE=46.835;MAF_USDA=21.765
NC_035077.1	40373447	.	A	C	.	.	MAF_INRAE=5.696;MAF_USDA=33.529
NC_035077.1	40373458	.	G	T	.	.	MAF_USDA=1.176
NC_035077.1	40373459	.	C	T	.	.	MAF_INRAE=39.873;MAF_USDA=35.294
NC_035077.1	40373466	.	T	C	.	.	MAF_INRAE=34.177;MAF_USDA=2.941
NC_035077.1	40373471	.	C	T	.	.	MAF_INRAE=5.063;MAF_USDA=9.412
NC_035077.1	40373475	.	C	T	.	.	MAF_USDA=4.098
NC_035077.1	40373478	.	G	A	.	.	MAF_USDA=1.639
NC_035077.1	40373480	.	T	C	.	.	MAF_INRAE=12.658;MAF_USDA=18.824
NC_035077.1	40373505	.	C	T	.	.	MAF_INRAE=17.089;MAF_USDA=14.706
NC_035077.1	40373515	.	G	A	.	.	MAF_INRAE=34.177;MAF_USDA=8.333
NC_035077.1	40373517	.	A	C	.	.	MAF_USDA=2.083
NC_035077.1	40373540	.	T	C	.	.	MAF_INRAE=34.81;MAF_USDA=2.941
NC_035077.1	40373543	.	T	C	.	.	MAF_USDA=12.295
NC_035077.1	40373563	.	T	G	.	.	MAF_USDA=2.459
NC_035077.1	40373572	.	C	T	.	.	MAF_INRAE=34.177
NC_035077.1	40373579	.	C	T	.	.	MAF_INRAE=23.418
NC_035077.1	40373611	.	C	T	.	.	MAF_INRAE=8.228;MAF_USDA=12.5
NC_035077.1	40373612	.	A	G	.	.	MAF_USDA=10.119
NC_035077.1	40373621	.	A	T	.	.	MAF_INRAE=8.228;MAF_USDA=3.279
NC_035077.1	40373628	.	A	T	.	.	MAF_INRAE=10.127;MAF_USDA=11.176
NC_035077.1	40373632	.	T	G	.	.	MAF_INRAE=49.367;MAF_USDA=45.294
NC_035077.1	40373678	.	A	G	.	.	MAF_INRAE=2.5;MAF_USDA=2.083
NC_035077.1	40373681	.	A	G	.	.	MAF_INRAE=9.167;MAF_USDA=2.353
NC_035077.1	40373683	.	C	T	.	.	MAF_INRAE=49.367;MAF_USDA=40.588
NC_035077.1	40373692	.	C	T	.	.	MAF_USDA=2.459
NC_035077.1	40373693	.	T	G	.	.	MAF_USDA=2.459
NC_035077.1	40373735	.	G	A	.	.	MAF_INRAE=33.544;MAF_USDA=8.333
NC_035077.1	40373752	.	G	A	.	.	MAF_INRAE=2.5
NC_035077.1	40373757	.	C	G	.	.	MAF_INRAE=33.544;MAF_USDA=2.976
NC_035077.1	40373765	.	A	G	.	.	MAF_INRAE=44.304;MAF_USDA=18.824
NC_035077.1	40373863	.	G	C	.	.	MAF_INRAE=5.833;MAF_USDA=12.5
NC_035077.1	40373893	.	T	G	.	.	MAF_INRAE=17.089;MAF_USDA=10.714
NC_035077.1	40373924	.	G	T	.	.	MAF_USDA=38.095
NC_035077.1	40373928	.	G	T	.	.	MAF_USDA=25.0
NC_035077.1	40373974	.	T	A	.	.	MAF_USDA=13.333
NC_035077.1	40374021	.	C	T	.	.	MAF_USDA=9.836
NC_035077.1	40374052	.	T	G	.	.	MAF_INRAE=32.5;MAF_USDA=2.083
NC_035077.1	40374059	.	T	C	.	.	MAF_INRAE=15.19;MAF_USDA=10.588
NC_035077.1	40374088	.	C	T	.	.	MAF_INRAE=15.19;MAF_USDA=10.588
NC_035077.1	40374129	.	T	A	.	.	MAF_INRAE=2.5;MAF_USDA=4.706
NC_035077.1	40374132	.	A	G	.	.	MAF_INRAE=34.81
NC_035077.1	40374141	.	C	A	.	.	MAF_INRAE=6.962;MAF_USDA=19.412
NC_035077.1	40374151	.	C	T	.	.	MAF_INRAE=2.5;MAF_USDA=5.294
NC_035077.1	40374159	.	G	A	.	.	MAF_INRAE=6.962;MAF_USDA=19.412
NC_035077.1	40374223	.	T	G	.	.	MAF_INRAE=6.962;MAF_USDA=19.412
NC_035077.1	40374252	.	A	G	.	.	MAF_USDA=2.459
NC_035077.1	40374316	.	C	A	.	.	MAF_USDA=3.333
NC_035077.1	40374350	.	G	A	.	.	MAF_INRAE=9.167;MAF_USDA=2.381
NC_035077.1	40374357	.	C	T	.	.	MAF_USDA=8.333
NC_035077.1	40374411	.	T	G	.	.	MAF_USDA=19.643
NC_035077.1	40374414	.	C	A	.	.	MAF_USDA=46.429
NC_035077.1	40374426	.	G	A	.	.	MAF_USDA=16.667
NC_035077.1	40374429	.	C	A	.	.	MAF_USDA=16.667
NC_035077.1	40374438	.	A	C	.	.	MAF_INRAE=36.076;MAF_USDA=2.976
NC_035077.1	40374556	.	T	A	.	.	MAF_INRAE=36.076;MAF_USDA=2.976
NC_035077.1	40374595	.	C	A	.	.	MAF_INRAE=13.291;MAF_USDA=10.119
NC_035077.1	40374654	.	C	A	.	.	MAF_INRAE=6.962;MAF_USDA=6.25
NC_035077.1	40374711	.	G	T	.	.	MAF_INRAE=35.443;MAF_USDA=8.333
NC_035077.1	40374735	.	C	A	.	.	MAF_USDA=1.667
NC_035077.1	40374786	.	T	A	.	.	MAF_INRAE=36.076;MAF_USDA=10.417
NC_035077.1	40374795	.	T	A	.	.	MAF_INRAE=43.038;MAF_USDA=23.214
NC_035077.1	40374797	.	A	C	.	.	MAF_INRAE=41.667;MAF_USDA=22.024
NC_035077.1	40374821	.	C	T	.	.	MAF_USDA=1.667
NC_035077.1	40374868	.	C	A	.	.	MAF_INRAE=4.167
NC_035077.1	40374918	.	T	G	.	.	MAF_USDA=3.333
NC_035077.1	40374990	.	C	A	.	.	MAF_USDA=8.333
NC_035077.1	40375027	.	C	T	.	.	MAF_USDA=6.522
NC_035077.1	40375409	.	T	C	.	.	MAF_INRAE=36.076;MAF_USDA=8.333
NC_035077.1	40375454	.	T	C	.	.	MAF_INRAE=43.038;MAF_USDA=22.024
NC_035077.1	40375500	.	C	T	.	.	MAF_USDA=1.667
NC_035077.1	40375532	.	A	C	.	.	MAF_USDA=1.667
NC_035077.1	40375618	.	G	A	.	.	MAF_INRAE=14.557;MAF_USDA=10.119
NC_035077.1	40375649	.	A	G	.	.	MAF_USDA=1.667
NC_035077.1	40375740	.	G	A	.	.	MAF_INRAE=5.0
NC_035077.1	40375761	.	G	A	.	.	MAF_INRAE=34.177;MAF_USDA=2.941
NC_035077.1	40375797	.	G	A	.	.	MAF_INRAE=2.5;MAF_USDA=1.176
NC_035077.1	40375821	.	T	A	.	.	MAF_INRAE=8.228;MAF_USDA=2.459
NC_035077.1	40375843	.	A	G	.	.	MAF_INRAE=12.658;MAF_USDA=21.176
NC_035077.1	40375949	.	C	T	.	.	MAF_INRAE=12.658;MAF_USDA=22.353
NC_035077.1	40376011	.	C	A	.	.	MAF_USDA=2.459
NC_035077.1	40376095	.	C	T	.	.	MAF_INRAE=2.5;MAF_USDA=2.083
NC_035077.1	40376165	.	G	A	.	.	MAF_USDA=1.639
NC_035077.1	40376262	.	G	A	.	.	MAF_USDA=4.918
NC_035077.1	40376281	.	C	T	.	.	MAF_USDA=4.918
NC_035077.1	40376336	.	A	G	.	.	MAF_INRAE=7.5;MAF_USDA=4.118
NC_035077.1	40376352	.	T	A	.	.	MAF_USDA=4.098
NC_035077.1	40376354	.	C	G	.	.	MAF_USDA=4.098
NC_035077.1	40376373	.	A	G	.	.	MAF_INRAE=13.924;MAF_USDA=10.588
NC_035077.1	40376392	.	A	G	.	.	MAF_USDA=2.459
NC_035077.1	40376450	.	T	C	.	.	MAF_INRAE=46.835;MAF_USDA=23.529
NC_035077.1	40376459	.	C	T	.	.	MAF_USDA=4.918
NC_035077.1	40376497	.	A	G	.	.	MAF_INRAE=10.526;MAF_USDA=10.588
NC_035077.1	40376511	.	A	T	.	.	MAF_USDA=22.941
NC_035077.1	40376539	.	A	T	.	.	MAF_INRAE=5.833
NC_035077.1	40376561	.	T	C	.	.	MAF_USDA=3.333
NC_035077.1	40376587	.	G	T	.	.	MAF_INRAE=36.076;MAF_USDA=2.941
NC_035077.1	40376631	.	G	T	.	.	MAF_INRAE=34.177;MAF_USDA=36.471
NC_035077.1	40376642	.	G	A	.	.	MAF_USDA=4.918
NC_035077.1	40376647	.	T	C	.	.	MAF_USDA=2.459
NC_035077.1	40376652	.	G	A	.	.	MAF_INRAE=28.481;MAF_USDA=37.059
NC_035077.1	40376689	.	T	C	.	.	MAF_USDA=4.918
NC_035077.1	40376719	.	G	A	.	.	MAF_INRAE=42.405;MAF_USDA=30.588
NC_035077.1	40376724	.	T	G	.	.	MAF_USDA=2.459
NC_035077.1	40376725	.	A	G	.	.	MAF_INRAE=11.667;MAF_USDA=48.235
NC_035077.1	40376729	.	G	T	.	.	MAF_INRAE=33.544;MAF_USDA=8.333
NC_035077.1	40376749	.	T	A	.	.	MAF_INRAE=9.494;MAF_USDA=8.824
NC_035077.1	40376763	.	C	T	.	.	MAF_INRAE=3.333
NC_035077.1	40376798	.	G	A	.	.	MAF_INRAE=39.873;MAF_USDA=11.765
NC_035077.1	40376872	.	G	T	.	.	MAF_USDA=4.098
NC_035077.1	40376876	.	G	T	.	.	MAF_INRAE=38.608;MAF_USDA=8.235
NC_035077.1	40376891	.	T	G	.	.	MAF_INRAE=44.304;MAF_USDA=13.529
NC_035077.1	40376974	.	T	C	.	.	MAF_INRAE=7.595;MAF_USDA=7.738
NC_035077.1	40376985	.	A	C	.	.	MAF_USDA=3.333
NC_035077.1	40376992	.	C	G	.	.	MAF_INRAE=3.165;MAF_USDA=16.667
NC_035077.1	40377005	.	C	G	.	.	MAF_USDA=1.667
NC_035077.1	40377046	.	A	G	.	.	MAF_INRAE=9.167;MAF_USDA=13.529
NC_035077.1	40377052	.	A	T	.	.	MAF_USDA=1.639
NC_035077.1	40377055	.	T	A	.	.	MAF_INRAE=35.443;MAF_USDA=22.917
NC_035077.1	40377059	.	T	G	.	.	MAF_USDA=8.333
NC_035077.1	40377069	.	G	A	.	.	MAF_INRAE=34.177;MAF_USDA=8.333
NC_035077.1	40377141	.	A	G	.	.	MAF_USDA=3.279
NC_035077.1	40377181	.	A	C	.	.	MAF_USDA=1.639
NC_035077.1	40377214	.	G	A	.	.	MAF_INRAE=36.076;MAF_USDA=27.647
NC_035077.1	40377217	.	T	C	.	.	MAF_INRAE=31.667;MAF_USDA=45.294
NC_035077.1	40377242	.	T	A	.	.	MAF_USDA=1.639
NC_035077.1	40377252	.	G	A	.	.	MAF_USDA=22.353
NC_035077.1	40377333	.	C	A	.	.	MAF_USDA=1.667
NC_035077.1	40377522	.	A	T	.	.	MAF_USDA=10.714
NC_035077.1	40377553	.	G	C	.	.	MAF_INRAE=22.152;MAF_USDA=20.238
NC_035077.1	40377625	.	G	A	.	.	MAF_USDA=2.5
NC_035077.1	40377631	.	G	A	.	.	MAF_USDA=6.667
NC_035077.1	40377654	.	C	T	.	.	MAF_USDA=8.333
NC_035077.1	40377701	.	C	T	.	.	MAF_USDA=6.25
NC_035077.1	40377713	.	A	G	.	.	MAF_USDA=2.5
NC_035077.1	40377714	.	T	C	.	.	MAF_INRAE=2.5;MAF_USDA=1.19
NC_035077.1	40377752	.	T	A	.	.	MAF_USDA=1.667
NC_035077.1	40377936	.	G	A	.	.	MAF_USDA=1.639
NC_035077.1	40377972	.	A	G	.	.	MAF_INRAE=5.063;MAF_USDA=4.098
NC_035077.1	40377989	.	G	T	.	.	MAF_USDA=1.639
NC_035077.1	40378054	.	T	G	.	.	MAF_USDA=1.639
NC_035077.1	40378173	.	C	T	.	.	MAF_INRAE=3.165;MAF_USDA=18.033
NC_035077.1	40378186	.	C	T	.	.	MAF_USDA=5.738
NC_035077.1	40378188	.	C	A	.	.	MAF_INRAE=5.696
NC_035077.1	40378217	.	T	G	.	.	MAF_INRAE=5.063;MAF_USDA=14.118
NC_035077.1	40378250	.	T	C	.	.	MAF_USDA=4.918
NC_035077.1	40378261	.	C	A	.	.	MAF_USDA=5.738
NC_035077.1	40378302	.	T	C	.	.	MAF_INRAE=25.949;MAF_USDA=17.059
NC_035077.1	40378351	.	G	C	.	.	MAF_USDA=6.25
NC_035077.1	40378403	.	G	T	.	.	MAF_INRAE=25.316;MAF_USDA=11.176
NC_035077.1	40378413	.	C	T	.	.	MAF_INRAE=34.177;MAF_USDA=8.333
NC_035077.1	40378426	.	A	T	.	.	MAF_USDA=2.459
NC_035077.1	40378442	.	G	A	.	.	MAF_INRAE=3.165;MAF_USDA=3.279
NC_035077.1	40378546	.	G	A	.	.	MAF_USDA=14.706
NC_035077.1	40378547	.	G	A	.	.	MAF_INRAE=3.333;MAF_USDA=1.639
NC_035077.1	40378566	.	G	A	.	.	MAF_USDA=1.639
NC_035077.1	40378577	.	A	G	.	.	MAF_USDA=8.235
NC_035077.1	40378606	.	G	T	.	.	MAF_USDA=14.754
NC_035077.1	40378622	.	G	A	.	.	MAF_INRAE=4.43;MAF_USDA=11.176
NC_035077.1	40378650	.	G	T	.	.	MAF_USDA=1.639
NC_035077.1	40378741	.	C	T	.	.	MAF_USDA=1.639
NC_035077.1	40378842	.	C	G	.	.	MAF_INRAE=24.051;MAF_USDA=20.0
NC_035077.1	40378891	.	G	A	.	.	MAF_INRAE=11.392;MAF_USDA=9.412
NC_035077.1	40378892	.	T	G	.	.	MAF_INRAE=20.0;MAF_USDA=16.471
NC_035077.1	40378905	.	G	A	.	.	MAF_USDA=3.529
NC_035077.1	40378952	.	T	C	.	.	MAF_USDA=4.706
NC_035077.1	40379011	.	G	A	.	.	MAF_INRAE=29.747;MAF_USDA=25.882
NC_035077.1	40379215	.	G	A	.	.	MAF_USDA=1.639
NC_035077.1	40379278	.	C	T	.	.	MAF_INRAE=48.734;MAF_USDA=44.706
NC_035077.1	40379290	.	G	T	.	.	MAF_INRAE=34.177;MAF_USDA=5.294
NC_035077.1	40379360	.	C	A	.	.	MAF_USDA=4.098
NC_035077.1	40379371	.	C	T	.	.	MAF_INRAE=5.263;MAF_USDA=1.639
NC_035077.1	40379442	.	T	A	.	.	MAF_USDA=1.639
NC_035077.1	40379448	.	C	T	.	.	MAF_INRAE=24.051;MAF_USDA=25.882
NC_035077.1	40379527	.	T	A	.	.	MAF_INRAE=5.263;MAF_USDA=2.459
NC_035077.1	40379581	.	A	G	.	.	MAF_INRAE=5.0
NC_035077.1	40379619	.	A	G	.	.	MAF_USDA=1.639
NC_035077.1	40379690	.	C	T	.	.	MAF_INRAE=5.0
NC_035077.1	40379776	.	G	T	.	.	MAF_INRAE=33.544;MAF_USDA=8.333
NC_035077.1	40379795	.	A	G	.	.	MAF_INRAE=5.696
NC_035077.1	40379903	.	A	G	.	.	MAF_INRAE=21.519;MAF_USDA=16.471
NC_035077.1	40379910	.	G	T	.	.	MAF_USDA=2.459
NC_035077.1	40379967	.	C	G	.	.	MAF_INRAE=22.152;MAF_USDA=18.824
NC_035077.1	40380056	.	C	T	.	.	MAF_INRAE=34.177;MAF_USDA=8.333
NC_035077.1	40380059	.	G	A	.	.	MAF_USDA=2.459
NC_035077.1	40380070	.	T	C	.	.	MAF_INRAE=39.873;MAF_USDA=16.471
NC_035077.1	40380128	.	A	T	.	.	MAF_USDA=1.639
NC_035077.1	40380148	.	A	T	.	.	MAF_INRAE=39.873;MAF_USDA=38.235
NC_035077.1	40380149	.	G	T	.	.	MAF_INRAE=37.5;MAF_USDA=36.471
NC_035077.1	40380159	.	A	T	.	.	MAF_USDA=1.639
NC_035077.1	40380176	.	T	A	.	.	MAF_INRAE=34.177;MAF_USDA=3.529
NC_035077.1	40380184	.	C	A	.	.	MAF_USDA=2.459
NC_035077.1	40380195	.	G	A	.	.	MAF_INRAE=7.5;MAF_USDA=11.765
NC_035077.1	40380213	.	A	G	.	.	MAF_USDA=2.459
NC_035077.1	40380215	.	C	T	.	.	MAF_INRAE=34.177;MAF_USDA=3.529
NC_035077.1	40380345	.	G	A	.	.	MAF_INRAE=33.544;MAF_USDA=5.294
NC_035077.1	40380407	.	T	C	.	.	MAF_USDA=2.459
NC_035077.1	40380413	.	T	C	.	.	MAF_INRAE=34.177;MAF_USDA=5.294
NC_035077.1	40380420	.	C	T	.	.	MAF_INRAE=34.177;MAF_USDA=5.294
NC_035077.1	40380441	.	G	A	.	.	MAF_INRAE=34.177;MAF_USDA=5.294
NC_035077.1	40380601	.	C	A	.	.	MAF_INRAE=3.165;MAF_USDA=16.667
NC_035077.1	40380637	.	G	A	.	.	MAF_USDA=1.695
NC_035077.1	40380660	.	C	T	.	.	MAF_USDA=2.542
NC_035077.1	40380738	.	T	A	.	.	MAF_USDA=1.667
NC_035077.1	40380739	.	C	T	.	.	MAF_USDA=2.5
NC_035077.1	40380757	.	A	G	.	.	MAF_USDA=15.476
NC_035077.1	40380824	.	A	G	.	.	MAF_USDA=1.667
NC_035077.1	40380838	.	T	C	.	.	MAF_INRAE=11.392
NC_035077.1	40380922	.	T	C	.	.	MAF_INRAE=35.443;MAF_USDA=15.476
NC_035077.1	40381260	.	C	A	.	.	MAF_INRAE=11.392;MAF_USDA=5.085
NC_035077.1	40381265	.	G	C	.	.	MAF_INRAE=12.658;MAF_USDA=14.881
NC_035077.1	40381313	.	T	A	.	.	MAF_USDA=3.333
NC_035077.1	40381468	.	T	G	.	.	MAF_USDA=9.524
NC_035077.1	40381469	.	G	T	.	.	MAF_USDA=1.667
NC_035077.1	40381481	.	G	A	.	.	MAF_USDA=8.929
NC_035077.1	40381486	.	G	T	.	.	MAF_USDA=2.5
NC_035077.1	40381495	.	A	T	.	.	MAF_USDA=6.548
NC_035077.1	40381500	.	A	C	.	.	MAF_USDA=1.667
NC_035077.1	40381503	.	T	C	.	.	MAF_USDA=3.333
NC_035077.1	40381505	.	C	A	.	.	MAF_USDA=6.25
NC_035077.1	40381564	.	G	C	.	.	MAF_INRAE=11.392;MAF_USDA=5.932
NC_035077.1	40381682	.	C	A	.	.	MAF_INRAE=34.177;MAF_USDA=8.333
NC_035077.1	40381754	.	G	A	.	.	MAF_INRAE=3.165;MAF_USDA=2.459
NC_035077.1	40381764	.	G	A	.	.	MAF_INRAE=9.167;MAF_USDA=2.353
NC_035077.1	40381797	.	C	T	.	.	MAF_USDA=1.639
NC_035077.1	40381839	.	A	C	.	.	MAF_INRAE=7.5;MAF_USDA=2.941
NC_035077.1	40381851	.	C	T	.	.	MAF_USDA=2.5
NC_035077.1	40381871	.	C	T	.	.	MAF_USDA=2.5
NC_035077.1	40381986	.	G	A	.	.	MAF_INRAE=7.5;MAF_USDA=2.353
NC_035077.1	40382037	.	G	C	.	.	MAF_INRAE=3.165;MAF_USDA=16.471
NC_035077.1	40382105	.	G	A	.	.	MAF_INRAE=39.873;MAF_USDA=4.706
NC_035077.1	40382228	.	C	T	.	.	MAF_USDA=1.639
NC_035077.1	40382242	.	T	G	.	.	MAF_INRAE=10.759
NC_035077.1	40382257	.	A	G	.	.	MAF_USDA=5.833
NC_035077.1	40382283	.	G	T	.	.	MAF_INRAE=7.5;MAF_USDA=2.381
NC_035077.1	40382350	.	G	T	.	.	MAF_INRAE=7.5;MAF_USDA=2.353
NC_035077.1	40382355	.	T	A	.	.	MAF_INRAE=5.263;MAF_USDA=3.333
NC_035077.1	40382357	.	C	A	.	.	MAF_INRAE=34.81;MAF_USDA=13.69
NC_035077.1	40382400	.	C	T	.	.	MAF_USDA=5.833
NC_035077.1	40382482	.	G	A	.	.	MAF_INRAE=12.658;MAF_USDA=13.529
NC_035077.1	40382529	.	T	C	.	.	MAF_USDA=1.639
NC_035077.1	40382542	.	G	A	.	.	MAF_INRAE=7.5;MAF_USDA=2.941
NC_035077.1	40382656	.	G	T	.	.	MAF_USDA=1.639
NC_035077.1	40382688	.	AAATATTC	AAATATTG	.	.	MAF_USDA=8.333
NC_035077.1	40382770	.	G	T	.	.	MAF_USDA=3.279
NC_035077.1	40382807	.	A	G	.	.	MAF_USDA=1.639
NC_035077.1	40382838	.	T	C	.	.	MAF_INRAE=34.81;MAF_USDA=15.294
NC_035077.1	40382996	.	G	A	.	.	MAF_USDA=2.459
NC_035077.1	40383049	.	A	G	.	.	MAF_INRAE=34.81;MAF_USDA=15.294
NC_035077.1	40383072	.	T	C	.	.	MAF_USDA=14.118
NC_035077.1	40383097	.	T	G	.	.	MAF_INRAE=2.5
NC_035077.1	40383111	.	T	G	.	.	MAF_USDA=1.639
NC_035077.1	40383139	.	G	A	.	.	MAF_USDA=2.459
NC_035077.1	40383378	.	A	T	.	.	MAF_INRAE=10.526;MAF_USDA=4.706
NC_035077.1	40383397	.	A	G	.	.	MAF_USDA=3.279
NC_035077.1	40383414	.	C	G	.	.	MAF_INRAE=31.579;MAF_USDA=42.353
NC_035077.1	40383441	.	T	C	.	.	MAF_INRAE=5.263;MAF_USDA=17.059
NC_035077.1	40383592	.	C	A	.	.	MAF_USDA=2.5
NC_035077.1	40383614	.	T	G	.	.	MAF_USDA=6.557
NC_035077.1	40383624	.	T	A	.	.	MAF_USDA=5.738
NC_035077.1	40383725	.	G	A	.	.	MAF_USDA=1.667
NC_035077.1	40383762	.	A	C	.	.	MAF_INRAE=18.333
NC_035077.1	40383766	.	A	T	.	.	MAF_INRAE=21.519;MAF_USDA=45.833
NC_035077.1	40383805	.	C	A	.	.	MAF_INRAE=33.544;MAF_USDA=11.176
NC_035077.1	40383819	.	A	T	.	.	MAF_USDA=1.639
NC_035077.1	40384002	.	C	T	.	.	MAF_USDA=9.016
NC_035077.1	40384064	.	T	C	.	.	MAF_USDA=1.639
NC_035077.1	40384067	.	A	T	.	.	MAF_INRAE=5.263;MAF_USDA=1.639
NC_035077.1	40384089	.	G	A	.	.	MAF_INRAE=40.506;MAF_USDA=25.294
NC_035077.1	40384090	.	T	A	.	.	MAF_INRAE=39.167;MAF_USDA=22.941
NC_035077.1	40384176	.	C	A	.	.	MAF_INRAE=7.5;MAF_USDA=2.941
NC_035077.1	40384225	.	C	A	.	.	MAF_INRAE=25.316;MAF_USDA=35.417
NC_035077.1	40384252	.	A	G	.	.	MAF_INRAE=39.873;MAF_USDA=25.294
NC_035077.1	40384355	.	A	T	.	.	MAF_USDA=2.353
NC_035077.1	40384387	.	G	A	.	.	MAF_INRAE=42.105;MAF_USDA=24.118
NC_035077.1	40384463	.	C	T	.	.	MAF_INRAE=12.025;MAF_USDA=14.706
NC_035077.1	40384464	.	G	T	.	.	MAF_INRAE=34.177;MAF_USDA=8.333
NC_035077.1	40384582	.	C	A	.	.	MAF_INRAE=11.392
NC_035077.1	40384608	.	G	A	.	.	MAF_INRAE=33.544;MAF_USDA=8.333
NC_035077.1	40384645	.	T	A	.	.	MAF_USDA=1.639
NC_035077.1	40384715	.	C	T	.	.	MAF_INRAE=6.667;MAF_USDA=11.765
NC_035077.1	40384795	.	G	T	.	.	MAF_INRAE=24.684;MAF_USDA=40.833
NC_035077.1	40384844	.	T	G	.	.	MAF_INRAE=43.038;MAF_USDA=21.765
NC_035077.1	40384850	.	C	A	.	.	MAF_INRAE=7.5;MAF_USDA=2.941
NC_035077.1	40384937	.	T	G	.	.	MAF_INRAE=7.5;MAF_USDA=2.5
NC_035077.1	40384966	.	G	A	.	.	MAF_INRAE=42.105;MAF_USDA=8.333
NC_035077.1	40384984	.	A	G	.	.	MAF_USDA=3.333
NC_035077.1	40385778	.	T	A	.	.	MAF_USDA=1.639
NC_035077.1	40385857	.	T	C	.	.	MAF_INRAE=7.5;MAF_USDA=2.941
NC_035077.1	40385897	.	A	C	.	.	MAF_INRAE=11.392;MAF_USDA=4.918
NC_035077.1	40385994	.	A	T	.	.	MAF_INRAE=11.392
NC_035077.1	40386003	.	G	C	.	.	MAF_USDA=2.459
NC_035077.1	40386029	.	A	G	.	.	MAF_USDA=1.639
NC_035077.1	40386030	.	C	T	.	.	MAF_USDA=3.279
NC_035077.1	40386035	.	A	C	.	.	MAF_INRAE=34.177;MAF_USDA=8.333
NC_035077.1	40386166	.	G	A	.	.	MAF_INRAE=3.165;MAF_USDA=18.824
NC_035077.1	40386174	.	T	C	.	.	MAF_INRAE=7.5;MAF_USDA=13.529
NC_035077.1	40386204	.	A	G	.	.	MAF_USDA=2.459
NC_035077.1	40386271	.	A	T	.	.	MAF_USDA=3.279
NC_035077.1	40386319	.	C	A	.	.	MAF_USDA=3.279
NC_035077.1	40386327	.	A	G	.	.	MAF_INRAE=41.772;MAF_USDA=21.176
NC_035077.1	40386393	.	A	T	.	.	MAF_INRAE=4.167;MAF_USDA=6.25
NC_035077.1	40386535	.	G	A	.	.	MAF_USDA=1.639
NC_035077.1	40386577	.	C	G	.	.	MAF_INRAE=3.333
NC_035077.1	40386610	.	A	C	.	.	MAF_INRAE=7.5;MAF_USDA=4.118
NC_035077.1	40386615	.	C	T	.	.	MAF_USDA=4.098
NC_035077.1	40386644	.	G	A	.	.	MAF_USDA=1.639
NC_035077.1	40386714	.	T	G	.	.	MAF_INRAE=46.203;MAF_USDA=10.588
NC_035077.1	40386743	.	A	G	.	.	MAF_USDA=2.083
NC_035077.1	40386826	.	G	A	.	.	MAF_USDA=3.333
NC_035077.1	40386843	.	G	A	.	.	MAF_USDA=20.833
NC_035077.1	40386999	.	T	G	.	.	MAF_INRAE=33.544;MAF_USDA=8.235
NC_035077.1	40387018	.	A	T	.	.	MAF_INRAE=16.456;MAF_USDA=19.412
NC_035077.1	40387025	.	T	A	.	.	MAF_INRAE=7.5;MAF_USDA=2.353
NC_035077.1	40387066	.	A	G	.	.	MAF_INRAE=39.873;MAF_USDA=25.882
NC_035077.1	40387091	.	T	C	.	.	MAF_INRAE=45.57;MAF_USDA=21.176
NC_035077.1	40387111	.	C	T	.	.	MAF_INRAE=36.709;MAF_USDA=8.824
NC_035077.1	40387124	.	A	G	.	.	MAF_USDA=2.083
NC_035077.1	40387287	.	A	G	.	.	MAF_USDA=11.765
NC_035077.1	40387359	.	G	A	.	.	MAF_USDA=6.471
NC_035077.1	40387685	.	C	T	.	.	MAF_INRAE=7.5;MAF_USDA=4.762
NC_035077.1	40387704	.	C	A	.	.	MAF_INRAE=7.5;MAF_USDA=2.381
NC_035077.1	40387754	.	C	T	.	.	MAF_USDA=2.5
NC_035077.1	40387777	.	G	A	.	.	MAF_INRAE=7.5;MAF_USDA=2.381
NC_035077.1	40387866	.	G	A	.	.	MAF_USDA=9.412
NC_035077.1	40388049	.	C	T	.	.	MAF_USDA=1.639
NC_035077.1	40388060	.	A	T	.	.	MAF_USDA=1.176
NC_035077.1	40388117	.	T	A	.	.	MAF_USDA=1.639
NC_035077.1	40388122	.	T	C	.	.	MAF_INRAE=15.0;MAF_USDA=2.941
NC_035077.1	40388131	.	G	A	.	.	MAF_INRAE=46.203;MAF_USDA=7.647
NC_035077.1	40388158	.	C	T	.	.	MAF_INRAE=7.5;MAF_USDA=4.118
NC_035077.1	40388173	.	G	T	.	.	MAF_INRAE=7.5;MAF_USDA=4.118
NC_035077.1	40388204	.	C	A	.	.	MAF_INRAE=10.759;MAF_USDA=7.647
NC_035077.1	40388259	.	A	G	.	.	MAF_INRAE=13.924
NC_035077.1	40388279	.	G	A	.	.	MAF_INRAE=3.165;MAF_USDA=4.237
NC_035077.1	40388282	.	T	G	.	.	MAF_INRAE=16.667;MAF_USDA=15.663
NC_035077.1	40388361	.	A	G	.	.	MAF_USDA=17.059
NC_035077.1	40388365	.	T	A	.	.	MAF_INRAE=34.177;MAF_USDA=8.333
NC_035077.1	40388386	.	T	A	.	.	MAF_USDA=1.639
NC_035077.1	40388433	.	C	T	.	.	MAF_USDA=18.75
NC_035077.1	40388475	.	C	A	.	.	MAF_INRAE=7.5;MAF_USDA=10.0
NC_035077.1	40388518	.	A	T	.	.	MAF_USDA=2.353
NC_035077.1	40388524	.	G	A	.	.	MAF_INRAE=10.833;MAF_USDA=11.176
NC_035077.1	40388625	.	C	T	.	.	MAF_INRAE=10.833;MAF_USDA=10.0
NC_035077.1	40388762	.	A	G	.	.	MAF_INRAE=5.063;MAF_USDA=1.639
NC_035077.1	40388763	.	A	G	.	.	MAF_INRAE=5.0;MAF_USDA=7.377
NC_035077.1	40388834	.	A	G	.	.	MAF_USDA=2.459
NC_035077.1	40388845	.	T	C	.	.	MAF_USDA=4.118
NC_035077.1	40388884	.	G	T	.	.	MAF_INRAE=49.367;MAF_USDA=40.588
NC_035077.1	40388951	.	T	A	.	.	MAF_INRAE=3.165;MAF_USDA=1.639
NC_035077.1	40388965	.	C	G	.	.	MAF_USDA=4.167
NC_035077.1	40389008	.	G	A	.	.	MAF_INRAE=3.165;MAF_USDA=7.647
NC_035077.1	40389181	.	C	A	.	.	MAF_USDA=5.294
NC_035077.1	40389217	.	G	A	.	.	MAF_INRAE=5.063;MAF_USDA=5.882
NC_035077.1	40389224	.	G	A	.	.	MAF_INRAE=13.291;MAF_USDA=15.294
NC_035077.1	40389254	.	G	A	.	.	MAF_USDA=8.333
NC_035077.1	40389420	.	A	T	.	.	MAF_USDA=1.639
NC_035077.1	40389428	.	T	G	.	.	MAF_INRAE=49.367;MAF_USDA=33.529
NC_035077.1	40389577	.	T	C	.	.	MAF_USDA=1.639
NC_035077.1	40389580	.	G	A	.	.	MAF_INRAE=5.0
NC_035077.1	40389588	.	G	A	.	.	MAF_INRAE=10.833;MAF_USDA=3.529
NC_035077.1	40389650	.	G	A	.	.	MAF_USDA=1.639
NC_035077.1	40389666	.	G	T	.	.	MAF_INRAE=13.924;MAF_USDA=16.471
NC_035077.1	40389722	.	G	A	.	.	MAF_INRAE=47.5;MAF_USDA=45.833
NC_035077.1	40389724	.	T	A	.	.	MAF_INRAE=47.5;MAF_USDA=47.917
NC_035077.1	40389830	.	C	T	.	.	MAF_INRAE=3.333
NC_035077.1	40389858	.	C	A	.	.	MAF_INRAE=7.5;MAF_USDA=1.765
NC_035077.1	40389886	.	C	A	.	.	MAF_USDA=3.279
NC_035077.1	40389893	.	G	A	.	.	MAF_USDA=8.824
NC_035077.1	40389918	.	T	G	.	.	MAF_INRAE=13.924;MAF_USDA=15.294
NC_035077.1	40389924	.	A	G	.	.	MAF_INRAE=13.924;MAF_USDA=15.294
NC_035077.1	40390077	.	C	T	.	.	MAF_INRAE=3.165;MAF_USDA=7.059
NC_035077.1	40390213	.	G	A	.	.	MAF_INRAE=5.063;MAF_USDA=7.377
NC_035077.1	40390218	.	G	A	.	.	MAF_INRAE=5.063;MAF_USDA=7.377
NC_035077.1	40390220	.	A	T	.	.	MAF_INRAE=34.177;MAF_USDA=9.412
NC_035077.1	40390249	.	G	A	.	.	MAF_INRAE=5.063;MAF_USDA=8.197
NC_035077.1	40390266	.	G	T	.	.	MAF_INRAE=5.063;MAF_USDA=6.557
NC_035077.1	40390354	.	G	T	.	.	MAF_USDA=1.639
NC_035077.1	40390413	.	C	T	.	.	MAF_INRAE=7.5;MAF_USDA=2.353
NC_035077.1	40390438	.	C	A	.	.	MAF_INRAE=13.291;MAF_USDA=15.294
NC_035077.1	40390479	.	T	C	.	.	MAF_INRAE=3.165
NC_035077.1	40390507	.	A	G	.	.	MAF_INRAE=10.833;MAF_USDA=10.588
NC_035077.1	40390577	.	T	C	.	.	MAF_USDA=5.882
NC_035077.1	40390684	.	G	T	.	.	MAF_INRAE=2.5;MAF_USDA=4.167
NC_035077.1	40390688	.	G	T	.	.	MAF_USDA=2.459
NC_035077.1	40390699	.	C	A	.	.	MAF_INRAE=12.658;MAF_USDA=14.118
NC_035077.1	40390728	.	T	G	.	.	MAF_USDA=1.639
NC_035077.1	40390873	.	C	T	.	.	MAF_USDA=1.639
NC_035077.1	40390886	.	G	A	.	.	MAF_INRAE=3.333
NC_035077.1	40390945	.	C	A	.	.	MAF_INRAE=3.333;MAF_USDA=2.459
NC_035077.1	40390946	.	T	A	.	.	MAF_INRAE=3.333;MAF_USDA=2.459
NC_035077.1	40390989	.	T	C	.	.	MAF_INRAE=5.063;MAF_USDA=6.557
NC_035077.1	40390992	.	A	G	.	.	MAF_INRAE=8.333;MAF_USDA=9.016
NC_035077.1	40391011	.	A	T	.	.	MAF_INRAE=7.595;MAF_USDA=9.016
NC_035077.1	40391038	.	G	T	.	.	MAF_USDA=1.639
NC_035077.1	40391055	.	G	A	.	.	MAF_INRAE=7.595;MAF_USDA=7.647
NC_035077.1	40391070	.	A	G	.	.	MAF_USDA=2.353
NC_035077.1	40391185	.	G	C	.	.	MAF_INRAE=7.5;MAF_USDA=8.824
NC_035077.1	40391216	.	C	A	.	.	MAF_INRAE=7.5;MAF_USDA=8.824
NC_035077.1	40391249	.	T	G	.	.	MAF_INRAE=3.333
NC_035077.1	40391292	.	T	G	.	.	MAF_INRAE=3.333
NC_035077.1	40391323	.	T	C	.	.	MAF_INRAE=3.333;MAF_USDA=2.459
NC_035077.1	40391400	.	T	G	.	.	MAF_USDA=2.353
NC_035077.1	40391404	.	A	T	.	.	MAF_USDA=2.353
NC_035077.1	40391411	.	A	G	.	.	MAF_INRAE=7.595
NC_035077.1	40391434	.	C	A	.	.	MAF_INRAE=3.333
NC_035077.1	40391450	.	G	A	.	.	MAF_USDA=2.459
NC_035077.1	40391482	.	C	T	.	.	MAF_INRAE=3.165;MAF_USDA=10.588
NC_035077.1	40391497	.	G	A	.	.	MAF_INRAE=15.823;MAF_USDA=30.588
NC_035077.1	40391508	.	T	A	.	.	MAF_INRAE=16.456;MAF_USDA=31.176
NC_035077.1	40391688	.	T	C	.	.	MAF_USDA=1.639
NC_035077.1	40391722	.	A	G	.	.	MAF_INRAE=5.063;MAF_USDA=4.098
NC_035077.1	40391811	.	T	A	.	.	MAF_USDA=1.639
NC_035077.1	40391921	.	T	G	.	.	MAF_USDA=4.098
NC_035077.1	40392088	.	A	C	.	.	MAF_USDA=6.557
NC_035077.1	40392094	.	T	G	.	.	MAF_USDA=5.882
NC_035077.1	40392174	.	T	C	.	.	MAF_USDA=2.083
NC_035077.1	40392222	.	C	T	.	.	MAF_USDA=1.639
NC_035077.1	40392284	.	T	G	.	.	MAF_INRAE=3.333
NC_035077.1	40392407	.	C	T	.	.	MAF_USDA=1.639
NC_035077.1	40392463	.	A	T	.	.	MAF_INRAE=3.333
NC_035077.1	40392514	.	T	A	.	.	MAF_INRAE=3.333
NC_035077.1	40392531	.	A	T	.	.	MAF_INRAE=5.063;MAF_USDA=7.377
NC_035077.1	40392534	.	G	T	.	.	MAF_INRAE=3.165;MAF_USDA=1.639
NC_035077.1	40392625	.	C	A	.	.	MAF_INRAE=7.5;MAF_USDA=8.235
NC_035077.1	40392692	.	C	T	.	.	MAF_INRAE=3.333
NC_035077.1	40392833	.	C	T	.	.	MAF_USDA=2.353
NC_035077.1	40392853	.	G	A	.	.	MAF_INRAE=3.333
NC_035077.1	40392887	.	C	G	.	.	MAF_INRAE=7.5;MAF_USDA=8.235
NC_035077.1	40392912	.	C	T	.	.	MAF_INRAE=3.333
NC_035077.1	40392946	.	C	T	.	.	MAF_INRAE=49.367;MAF_USDA=45.833
NC_035077.1	40392955	.	G	T	.	.	MAF_INRAE=5.063
NC_035077.1	40392960	.	A	T	.	.	MAF_INRAE=5.063
NC_035077.1	40392965	.	G	T	.	.	MAF_INRAE=5.0
NC_035077.1	40392985	.	G	T	.	.	MAF_INRAE=34.177;MAF_USDA=8.333
NC_035077.1	40392994	.	C	T	.	.	MAF_USDA=1.639
NC_035077.1	40393036	.	C	T	.	.	MAF_INRAE=16.456;MAF_USDA=26.471
NC_035077.1	40393082	.	T	A	.	.	MAF_USDA=2.353
NC_035077.1	40393177	.	T	A	.	.	MAF_USDA=2.459
NC_035077.1	40393182	.	G	T	.	.	MAF_USDA=4.918
NC_035077.1	40393183	.	C	T	.	.	MAF_USDA=4.098
NC_035077.1	40393191	.	C	A	.	.	MAF_INRAE=5.063
NC_035077.1	40393218	.	T	C	.	.	MAF_INRAE=7.5;MAF_USDA=20.588
NC_035077.1	40393220	.	G	A	.	.	MAF_USDA=6.471
NC_035077.1	40393225	.	G	C	.	.	MAF_USDA=4.918
NC_035077.1	40393234	.	C	G	.	.	MAF_USDA=3.279
NC_035077.1	40393238	.	A	G	.	.	MAF_USDA=3.279
NC_035077.1	40393241	.	G	T	.	.	MAF_USDA=3.279
NC_035077.1	40393242	.	G	A	.	.	MAF_USDA=3.279
NC_035077.1	40393244	.	C	T	.	.	MAF_USDA=2.459
NC_035077.1	40393250	.	G	T	.	.	MAF_INRAE=18.333;MAF_USDA=40.0
NC_035077.1	40393251	.	T	G	.	.	MAF_USDA=19.412
NC_035077.1	40393254	.	G	A	.	.	MAF_USDA=4.098
NC_035077.1	40393258	.	G	A	.	.	MAF_USDA=2.459
NC_035077.1	40393270	.	G	A	.	.	MAF_USDA=4.918
NC_035077.1	40393272	.	A	G	.	.	MAF_USDA=2.459
NC_035077.1	40393332	.	C	A	.	.	MAF_USDA=1.639
NC_035077.1	40393342	.	T	C	.	.	MAF_USDA=1.639
NC_035077.1	40393414	.	C	T	.	.	MAF_USDA=4.118
NC_035077.1	40393488	.	T	G	.	.	MAF_INRAE=3.333
NC_035077.1	40393561	.	T	G	.	.	MAF_USDA=6.25
NC_035077.1	40393606	.	A	C	.	.	MAF_INRAE=16.456;MAF_USDA=29.167
NC_035077.1	40393698	.	C	T	.	.	MAF_USDA=4.918
NC_035077.1	40393784	.	C	T	.	.	MAF_USDA=2.941
NC_035077.1	40393797	.	T	A	.	.	MAF_INRAE=39.241;MAF_USDA=40.0
NC_035077.1	40393798	.	A	T	.	.	MAF_INRAE=3.165;MAF_USDA=8.824
NC_035077.1	40393799	.	A	T	.	.	MAF_USDA=2.459
NC_035077.1	40393802	.	C	T	.	.	MAF_INRAE=7.5;MAF_USDA=2.941
NC_035077.1	40393847	.	G	A	.	.	MAF_INRAE=6.667;MAF_USDA=2.353
NC_035077.1	40393929	.	G	A	.	.	MAF_USDA=2.353
NC_035077.1	40393945	.	G	T	.	.	MAF_INRAE=49.367;MAF_USDA=35.882
NC_035077.1	40393954	.	T	G	.	.	MAF_USDA=2.459
NC_035077.1	40393957	.	G	A	.	.	MAF_INRAE=12.658;MAF_USDA=2.976
NC_035077.1	40393972	.	G	A	.	.	MAF_USDA=3.279
NC_035077.1	40393974	.	T	G	.	.	MAF_INRAE=11.392;MAF_USDA=21.765
NC_035077.1	40393975	.	A	T	.	.	MAF_USDA=8.824
NC_035077.1	40394019	.	T	A	.	.	MAF_INRAE=16.456;MAF_USDA=26.19
NC_035077.1	40394044	.	T	A	.	.	MAF_INRAE=16.456;MAF_USDA=27.647
NC_035077.1	40394046	.	C	T	.	.	MAF_USDA=1.639
NC_035077.1	40394124	.	G	A	.	.	MAF_INRAE=49.367;MAF_USDA=40.588
NC_035077.1	40394155	.	G	T	.	.	MAF_INRAE=22.152;MAF_USDA=4.118
NC_035077.1	40394355	.	C	T	.	.	MAF_USDA=1.639
NC_035077.1	40394378	.	C	T	.	.	MAF_INRAE=16.456;MAF_USDA=33.529
NC_035077.1	40394383	.	G	A	.	.	MAF_INRAE=5.696;MAF_USDA=10.0
NC_035077.1	40394427	.	G	A	.	.	MAF_INRAE=7.5;MAF_USDA=2.353
NC_035077.1	40394490	.	A	G,C	.	.	MAF_INRAE=5.263
NC_035077.1	40394542	.	G	A	.	.	MAF_USDA=2.941
NC_035077.1	40394776	.	C	T	.	.	MAF_INRAE=7.5;MAF_USDA=2.353
NC_035077.1	40394781	.	G	A	.	.	MAF_INRAE=3.333;MAF_USDA=9.836
NC_035077.1	40394858	.	T	G	.	.	MAF_USDA=1.639
NC_035077.1	40395045	.	C	T	.	.	MAF_USDA=2.459
NC_035077.1	40395087	.	T	A	.	.	MAF_INRAE=10.759;MAF_USDA=17.059
NC_035077.1	40395088	.	C	A	.	.	MAF_INRAE=12.5;MAF_USDA=17.647
NC_035077.1	40395107	.	A	G	.	.	MAF_INRAE=4.43;MAF_USDA=6.667
NC_035077.1	40395117	.	T	G	.	.	MAF_INRAE=34.81;MAF_USDA=2.083
NC_035077.1	40395142	.	C	A	.	.	MAF_USDA=5.882
NC_035077.1	40395267	.	T	A	.	.	MAF_INRAE=7.5
NC_035077.1	40395333	.	C	A	.	.	MAF_USDA=1.639
NC_035077.1	40395378	.	A	T	.	.	MAF_INRAE=3.165;MAF_USDA=8.824
NC_035077.1	40395406	.	A	G	.	.	MAF_INRAE=13.924;MAF_USDA=24.118
NC_035077.1	40395501	.	G	A	.	.	MAF_INRAE=3.333;MAF_USDA=10.588
NC_035077.1	40395503	.	G	A	.	.	MAF_INRAE=5.263;MAF_USDA=1.639
NC_035077.1	40395746	.	G	A	.	.	MAF_USDA=1.639
NC_035077.1	40395823	.	C	T	.	.	MAF_INRAE=3.333;MAF_USDA=9.016
NC_035077.1	40395824	.	G	A	.	.	MAF_USDA=1.639
NC_035077.1	40395886	.	G	C	.	.	MAF_INRAE=7.5;MAF_USDA=11.176
NC_035077.1	40395932	.	T	G	.	.	MAF_USDA=4.098
NC_035077.1	40395937	.	G	T	.	.	MAF_INRAE=7.5;MAF_USDA=12.941
NC_035077.1	40395938	.	G	T	.	.	MAF_INRAE=15.833;MAF_USDA=24.118
NC_035077.1	40395942	.	A	G	.	.	MAF_INRAE=7.5;MAF_USDA=12.941
NC_035077.1	40396090	.	T	A	.	.	MAF_INRAE=48.101;MAF_USDA=17.059
NC_035077.1	40396140	.	G	T	.	.	MAF_INRAE=6.667;MAF_USDA=2.353
NC_035077.1	40396225	.	T	A	.	.	MAF_USDA=1.667
NC_035077.1	40396228	.	C	A	.	.	MAF_INRAE=49.367;MAF_USDA=37.5
NC_035077.1	40396322	.	T	G	.	.	MAF_INRAE=13.291;MAF_USDA=25.294
NC_035077.1	40396328	.	T	C	.	.	MAF_INRAE=13.291;MAF_USDA=25.294
NC_035077.1	40396361	.	T	C	.	.	MAF_INRAE=7.595;MAF_USDA=16.393
NC_035077.1	40396408	.	G	A	.	.	MAF_USDA=1.639
NC_035077.1	40396554	.	G	A	.	.	MAF_USDA=2.083
NC_035077.1	40396653	.	G	A	.	.	MAF_USDA=1.639
NC_035077.1	40396753	.	C	T	.	.	MAF_INRAE=13.291;MAF_USDA=23.529
NC_035077.1	40396824	.	A	G	.	.	MAF_INRAE=34.177;MAF_USDA=8.333
NC_035077.1	40397023	.	G	T	.	.	MAF_INRAE=34.177;MAF_USDA=8.333
NC_035077.1	40397026	.	A	C	.	.	MAF_USDA=2.976
NC_035077.1	40397027	.	A	C	.	.	MAF_USDA=3.333
NC_035077.1	40397031	.	C	G	.	.	MAF_USDA=2.459
NC_035077.1	40397033	.	G	A	.	.	MAF_INRAE=3.165;MAF_USDA=1.639
NC_035077.1	40397042	.	G	A	.	.	MAF_INRAE=3.333
NC_035077.1	40397128	.	T	A	.	.	MAF_USDA=2.083
NC_035077.1	40397177	.	C	T	.	.	MAF_INRAE=7.595;MAF_USDA=15.574
NC_035077.1	40397182	.	C	T	.	.	MAF_INRAE=3.165;MAF_USDA=8.235
NC_035077.1	40397232	.	T	G	.	.	MAF_INRAE=48.734;MAF_USDA=43.373
NC_035077.1	40397235	.	C	T	.	.	MAF_USDA=2.459
NC_035077.1	40397371	.	C	T	.	.	MAF_INRAE=7.5;MAF_USDA=2.353
NC_035077.1	40397516	.	G	T	.	.	MAF_INRAE=40.0
NC_035077.1	40397614	.	A	G	.	.	MAF_USDA=3.279
NC_035077.1	40397715	.	A	G	.	.	MAF_USDA=1.639
NC_035077.1	40397723	.	C	A	.	.	MAF_USDA=6.25
NC_035077.1	40397729	.	C	T	.	.	MAF_USDA=6.25
NC_035077.1	40397804	.	G	A	.	.	MAF_USDA=1.639
NC_035077.1	40397840	.	A	G	.	.	MAF_INRAE=5.063;MAF_USDA=2.459
NC_035077.1	40397862	.	G	T	.	.	MAF_INRAE=3.333
NC_035077.1	40397942	.	T	G	.	.	MAF_USDA=1.765
NC_035077.1	40398010	.	T	C	.	.	MAF_USDA=6.25
NC_035077.1	40398030	.	C	G	.	.	MAF_USDA=18.75
NC_035077.1	40398039	.	A	C	.	.	MAF_USDA=2.459
NC_035077.1	40398040	.	C	G	.	.	MAF_USDA=6.557
NC_035077.1	40398069	.	G	C	.	.	MAF_USDA=2.459
NC_035077.1	40398070	.	T	C	.	.	MAF_USDA=2.459
NC_035077.1	40398077	.	C	T	.	.	MAF_USDA=16.471
NC_035077.1	40398116	.	C	T	.	.	MAF_USDA=2.5
NC_035077.1	40398215	.	G	A	.	.	MAF_USDA=1.639
NC_035077.1	40398344	.	G	A	.	.	MAF_USDA=2.353
NC_035077.1	40398418	.	C	G	.	.	MAF_INRAE=49.367;MAF_USDA=36.471
NC_035077.1	40398425	.	G	T	.	.	MAF_USDA=2.353
NC_035077.1	40398429	.	C	A	.	.	MAF_USDA=1.639
NC_035077.1	40398433	.	G	C	.	.	MAF_USDA=2.459
NC_035077.1	40398471	.	G	T	.	.	MAF_USDA=2.353
NC_035077.1	40398472	.	C	T	.	.	MAF_USDA=2.353
NC_035077.1	40398496	.	T	A	.	.	MAF_USDA=1.176
NC_035077.1	40398497	.	G	A	.	.	MAF_USDA=2.083
NC_035077.1	40398499	.	G	A	.	.	MAF_INRAE=34.81;MAF_USDA=3.529
NC_035077.1	40398524	.	G	A	.	.	MAF_USDA=1.639
NC_035077.1	40398536	.	C	A	.	.	MAF_INRAE=34.177;MAF_USDA=7.647
NC_035077.1	40398538	.	G	T	.	.	MAF_INRAE=3.165;MAF_USDA=12.941
NC_035077.1	40398560	.	G	A	.	.	MAF_USDA=2.353
NC_035077.1	40398561	.	G	C	.	.	MAF_INRAE=5.0
NC_035077.1	40398608	.	C	T	.	.	MAF_USDA=2.459
NC_035077.1	40398616	.	A	G	.	.	MAF_USDA=2.459
NC_035077.1	40398643	.	G	A	.	.	MAF_USDA=2.353
NC_035077.1	40398674	.	A	C	.	.	MAF_USDA=1.639
NC_035077.1	40398687	.	G	A	.	.	MAF_USDA=1.639
NC_035077.1	40398737	.	C	G	.	.	MAF_INRAE=3.333
NC_035077.1	40398783	.	T	A	.	.	MAF_INRAE=5.263;MAF_USDA=12.353
NC_035077.1	40400481	.	A	G	.	.	MAF_USDA=2.459
NC_035077.1	40400541	.	A	C	.	.	MAF_USDA=1.765
NC_035077.1	40400551	.	T	C	.	.	MAF_USDA=1.639
NC_035077.1	40400688	.	G	A	.	.	MAF_USDA=2.941
NC_035077.1	40400755	.	T	A	.	.	MAF_USDA=2.353
NC_035077.1	40400781	.	A	G	.	.	MAF_INRAE=3.165;MAF_USDA=8.197
NC_035077.1	40400786	.	G	T	.	.	MAF_INRAE=41.772;MAF_USDA=25.294
NC_035077.1	40400803	.	G	A	.	.	MAF_USDA=5.738
NC_035077.1	40400816	.	A	T	.	.	MAF_INRAE=34.177;MAF_USDA=8.333
NC_035077.1	40400819	.	G	A	.	.	MAF_USDA=2.353
NC_035077.1	40400829	.	A	C	.	.	MAF_USDA=2.459
NC_035077.1	40400845	.	G	A	.	.	MAF_USDA=2.353
NC_035077.1	40400863	.	C	T	.	.	MAF_USDA=2.941
NC_035077.1	40400864	.	G	A	.	.	MAF_INRAE=41.772;MAF_USDA=21.765
NC_035077.1	40400867	.	A	T	.	.	MAF_INRAE=40.0;MAF_USDA=21.765
NC_035077.1	40400906	.	A	G	.	.	MAF_USDA=2.941
NC_035077.1	40400922	.	A	T	.	.	MAF_USDA=1.765
NC_035077.1	40400923	.	A	T	.	.	MAF_USDA=1.765
NC_035077.1	40400974	.	C	A	.	.	MAF_USDA=1.765
NC_035077.1	40401005	.	A	G	.	.	MAF_USDA=1.765
NC_035077.1	40401006	.	C	G	.	.	MAF_USDA=1.765
NC_035077.1	40401025	.	G	A	.	.	MAF_USDA=1.765
NC_035077.1	40401027	.	A	G	.	.	MAF_USDA=1.765
NC_035077.1	40401033	.	G	T	.	.	MAF_INRAE=7.5;MAF_USDA=2.353
NC_035077.1	40401063	.	A	T	.	.	MAF_USDA=2.353
NC_035077.1	40401098	.	T	C	.	.	MAF_USDA=2.459
NC_035077.1	40401129	.	G	A	.	.	MAF_USDA=2.353
NC_035077.1	40401160	.	C	A	.	.	MAF_USDA=2.353
NC_035077.1	40401180	.	A	C	.	.	MAF_USDA=2.459
NC_035077.1	40401217	.	A	T	.	.	MAF_USDA=2.941
NC_035077.1	40401245	.	A	C	.	.	MAF_INRAE=5.063;MAF_USDA=1.639
NC_035077.1	40401248	.	T	C	.	.	MAF_USDA=2.941
NC_035077.1	40401291	.	G	A	.	.	MAF_USDA=2.353
NC_035077.1	40401349	.	C	T	.	.	MAF_INRAE=34.177;MAF_USDA=10.588
NC_035077.1	40401397	.	C	T	.	.	MAF_INRAE=49.367;MAF_USDA=42.941
NC_035077.1	40401423	.	C	T	.	.	MAF_USDA=5.294
NC_035077.1	40401439	.	G	A	.	.	MAF_USDA=2.353
NC_035077.1	40401510	.	A	G	.	.	MAF_INRAE=41.139;MAF_USDA=27.647
NC_035077.1	40401539	.	C	T	.	.	MAF_USDA=2.353
NC_035077.1	40401599	.	T	C	.	.	MAF_USDA=2.353
NC_035077.1	40401689	.	T	A	.	.	MAF_USDA=2.353
NC_035077.1	40401695	.	G	A	.	.	MAF_USDA=2.941
NC_035077.1	40401751	.	A	G	.	.	MAF_USDA=1.639
NC_035077.1	40401754	.	C	G	.	.	MAF_USDA=2.353
NC_035077.1	40401756	.	G	T	.	.	MAF_USDA=5.738
NC_035077.1	40401780	.	C	A	.	.	MAF_USDA=2.353
NC_035077.1	40401829	.	T	C	.	.	MAF_USDA=1.639
NC_035077.1	40401834	.	G	T	.	.	MAF_USDA=5.294
NC_035077.1	40401850	.	A	G	.	.	MAF_USDA=1.765
NC_035077.1	40401882	.	C	T	.	.	MAF_USDA=2.083
NC_035077.1	40401883	.	A	T	.	.	MAF_INRAE=39.241;MAF_USDA=5.294
NC_035077.1	40401915	.	C	A	.	.	MAF_USDA=1.786
NC_035077.1	40401939	.	G	A	.	.	MAF_USDA=1.786
NC_035077.1	40401945	.	A	G	.	.	MAF_USDA=1.786
NC_035077.1	40401971	.	T	G	.	.	MAF_USDA=2.459
NC_035077.1	40402008	.	C	A	.	.	MAF_USDA=5.882
NC_035077.1	40402047	.	G	A	.	.	MAF_USDA=1.639
NC_035077.1	40402076	.	G	A	.	.	MAF_USDA=9.016
NC_035077.1	40402259	.	C	A	.	.	MAF_USDA=3.279
NC_035077.1	40402282	.	G	A	.	.	MAF_INRAE=40.506;MAF_USDA=16.471
NC_035077.1	40402337	.	G	A	.	.	MAF_INRAE=39.873;MAF_USDA=16.471
NC_035077.1	40402344	.	T	C	.	.	MAF_USDA=1.639
NC_035077.1	40402356	.	C	T	.	.	MAF_USDA=2.083
NC_035077.1	40402357	.	G	A	.	.	MAF_USDA=1.176
NC_035077.1	40402378	.	T	A	.	.	MAF_USDA=2.353
NC_035077.1	40402379	.	A	G	.	.	MAF_USDA=6.557
NC_035077.1	40402385	.	C	T	.	.	MAF_USDA=2.353
NC_035077.1	40402414	.	C	T	.	.	MAF_USDA=2.459
NC_035077.1	40402416	.	C	T	.	.	MAF_USDA=2.459
NC_035077.1	40402417	.	C	T	.	.	MAF_USDA=2.459
NC_035077.1	40402445	.	A	G	.	.	MAF_USDA=2.459
NC_035077.1	40402447	.	A	T	.	.	MAF_USDA=2.459
NC_035077.1	40402456	.	C	A	.	.	MAF_USDA=2.353
NC_035077.1	40402665	.	G	A	.	.	MAF_USDA=3.279
NC_035077.1	40402717	.	A	T	.	.	MAF_INRAE=5.696;MAF_USDA=7.377
NC_035077.1	40402791	.	G	C	.	.	MAF_INRAE=39.873;MAF_USDA=14.118
NC_035077.1	40402815	.	G	T	.	.	MAF_INRAE=39.873;MAF_USDA=21.176
NC_035077.1	40402916	.	A	T	.	.	MAF_USDA=2.941
NC_035077.1	40402971	.	A	G	.	.	MAF_USDA=4.098
NC_035077.1	40403007	.	T	G	.	.	MAF_INRAE=39.873;MAF_USDA=4.706
NC_035077.1	40403202	.	T	G	.	.	MAF_INRAE=3.165;MAF_USDA=1.639
NC_035077.1	40403212	.	T	A	.	.	MAF_INRAE=39.873;MAF_USDA=4.706
NC_035077.1	40403325	.	C	A	.	.	MAF_USDA=5.738
NC_035077.1	40403331	.	T	G	.	.	MAF_USDA=1.639
NC_035077.1	40403337	.	T	A	.	.	MAF_USDA=5.294
NC_035077.1	40403379	.	A	C	.	.	MAF_INRAE=50.0;MAF_USDA=46.471
NC_035077.1	40403506	.	C	T	.	.	MAF_INRAE=5.263;MAF_USDA=3.279
NC_035077.1	40403561	.	C	A	.	.	MAF_USDA=1.639
NC_035077.1	40403562	.	G	A	.	.	MAF_USDA=2.459
NC_035077.1	40403574	.	C	A	.	.	MAF_USDA=5.738
NC_035077.1	40403605	.	G	A	.	.	MAF_INRAE=7.5;MAF_USDA=4.706
NC_035077.1	40403686	.	G	A	.	.	MAF_INRAE=46.835;MAF_USDA=43.529
NC_035077.1	40403702	.	T	C	.	.	MAF_USDA=5.882
NC_035077.1	40403711	.	C	T	.	.	MAF_USDA=4.706
NC_035077.1	40403718	.	C	T	.	.	MAF_INRAE=3.165;MAF_USDA=18.235
NC_035077.1	40403739	.	G	A	.	.	MAF_INRAE=39.873;MAF_USDA=5.294
NC_035077.1	40403782	.	T	G	.	.	MAF_USDA=6.557
NC_035077.1	40403848	.	T	A	.	.	MAF_INRAE=3.333
NC_035077.1	40403920	.	A	G	.	.	MAF_INRAE=5.263;MAF_USDA=4.167
NC_035077.1	40403922	.	C	T	.	.	MAF_USDA=4.167
NC_035077.1	40403991	.	T	A	.	.	MAF_USDA=4.918
NC_035077.1	40404010	.	C	T	.	.	MAF_INRAE=39.873;MAF_USDA=8.824
NC_035077.1	40404027	.	G	A	.	.	MAF_INRAE=3.333
NC_035077.1	40404046	.	T	G	.	.	MAF_INRAE=46.835
NC_035077.1	40404091	.	A	T	.	.	MAF_USDA=2.083
NC_035077.1	40404124	.	G	A	.	.	MAF_USDA=5.738
NC_035077.1	40404149	.	T	G	.	.	MAF_INRAE=7.595;MAF_USDA=8.824
NC_035077.1	40404199	.	T	C	.	.	MAF_USDA=1.639
NC_035077.1	40404219	.	C	T	.	.	MAF_USDA=25.294
NC_035077.1	40404250	.	G	T	.	.	MAF_USDA=1.639
NC_035077.1	40404267	.	T	G	.	.	MAF_INRAE=34.177;MAF_USDA=19.412
NC_035077.1	40404271	.	C	A	.	.	MAF_USDA=2.459
NC_035077.1	40404282	.	A	C	.	.	MAF_INRAE=6.962;MAF_USDA=42.941
NC_035077.1	40404307	.	T	A	.	.	MAF_USDA=6.557
NC_035077.1	40404334	.	T	C	.	.	MAF_INRAE=6.962;MAF_USDA=21.176
NC_035077.1	40404348	.	C	T	.	.	MAF_USDA=1.639
NC_035077.1	40404467	.	A	T	.	.	MAF_INRAE=3.333
NC_035077.1	40404482	.	T	A	.	.	MAF_USDA=1.639
NC_035077.1	40404543	.	T	C	.	.	MAF_INRAE=3.165;MAF_USDA=2.353
NC_035077.1	40404545	.	A	G	.	.	MAF_USDA=2.083
NC_035077.1	40404564	.	T	C	.	.	MAF_INRAE=34.177;MAF_USDA=8.333
NC_035077.1	40404592	.	G	T	.	.	MAF_INRAE=24.051;MAF_USDA=14.286
NC_035077.1	40404739	.	C	A	.	.	MAF_INRAE=42.105;MAF_USDA=2.083
NC_035077.1	40404796	.	T	G	.	.	MAF_USDA=19.412
NC_035077.1	40404830	.	T	C	.	.	MAF_USDA=7.377
NC_035077.1	40404972	.	G	T	.	.	MAF_USDA=3.279
NC_035077.1	40404994	.	T	C	.	.	MAF_INRAE=2.5;MAF_USDA=5.738
NC_035077.1	40405029	.	A	C	.	.	MAF_USDA=1.176
NC_035077.1	40405032	.	T	G	.	.	MAF_INRAE=5.263;MAF_USDA=5.882
NC_035077.1	40405039	.	C	A	.	.	MAF_USDA=2.459
NC_035077.1	40405122	.	T	C	.	.	MAF_USDA=1.176
NC_035077.1	40405193	.	G	T	.	.	MAF_USDA=2.083
NC_035077.1	40405314	.	A	T	.	.	MAF_USDA=3.279
NC_035077.1	40405407	.	T	A	.	.	MAF_INRAE=27.215
NC_035077.1	40405428	.	G	T	.	.	MAF_USDA=8.333
NC_035077.1	40405466	.	G	A	.	.	MAF_INRAE=50.0;MAF_USDA=45.294
NC_035077.1	40405474	.	T	G	.	.	MAF_INRAE=37.342;MAF_USDA=11.176
NC_035077.1	40405502	.	T	C	.	.	MAF_INRAE=34.177;MAF_USDA=8.333
NC_035077.1	40405528	.	G	T	.	.	MAF_INRAE=14.557;MAF_USDA=6.25
NC_035077.1	40405531	.	C	A	.	.	MAF_USDA=1.639
NC_035077.1	40405544	.	C	G	.	.	MAF_USDA=1.639
NC_035077.1	40405555	.	G	T	.	.	MAF_INRAE=45.57;MAF_USDA=23.529
NC_035077.1	40405567	.	C	T	.	.	MAF_INRAE=7.5;MAF_USDA=5.738
NC_035077.1	40405587	.	C	T	.	.	MAF_USDA=18.75
NC_035077.1	40405602	.	C	T	.	.	MAF_USDA=1.639
NC_035077.1	40405614	.	C	T	.	.	MAF_USDA=17.647
NC_035077.1	40405729	.	G	T	.	.	MAF_INRAE=14.557;MAF_USDA=7.647
NC_035077.1	40405735	.	C	A	.	.	MAF_USDA=6.25
NC_035077.1	40405764	.	T	A	.	.	MAF_USDA=2.941
NC_035077.1	40405765	.	T	C	.	.	MAF_USDA=2.941
NC_035077.1	40405830	.	A	G	.	.	MAF_INRAE=33.544;MAF_USDA=41.176
NC_035077.1	40405965	.	T	A	.	.	MAF_USDA=35.882
NC_035077.1	40406084	.	G	T	.	.	MAF_INRAE=3.165;MAF_USDA=16.393
NC_035077.1	40406115	.	G	A	.	.	MAF_USDA=1.639
NC_035077.1	40406165	.	A	G	.	.	MAF_INRAE=7.5;MAF_USDA=1.639
NC_035077.1	40406180	.	C	T	.	.	MAF_USDA=6.25
NC_035077.1	40406209	.	G	A	.	.	MAF_USDA=1.639
NC_035077.1	40406265	.	C	T	.	.	MAF_USDA=2.459
NC_035077.1	40406322	.	T	C	.	.	MAF_USDA=2.941
NC_035077.1	40406472	.	C	T	.	.	MAF_INRAE=27.215;MAF_USDA=31.765
NC_035077.1	40406542	.	T	C	.	.	MAF_INRAE=32.911;MAF_USDA=49.412
NC_035077.1	40406724	.	A	T	.	.	MAF_INRAE=20.253;MAF_USDA=7.647
NC_035077.1	40406836	.	C	A	.	.	MAF_USDA=1.639
NC_035077.1	40406842	.	C	T	.	.	MAF_INRAE=36.709;MAF_USDA=8.333
NC_035077.1	40406874	.	T	C	.	.	MAF_INRAE=26.582;MAF_USDA=37.647
NC_035077.1	40406927	.	A	G	.	.	MAF_USDA=6.25
NC_035077.1	40406936	.	G	C	.	.	MAF_INRAE=3.165;MAF_USDA=15.574
NC_035077.1	40407065	.	C	T	.	.	MAF_INRAE=36.076;MAF_USDA=8.333
NC_035077.1	40407092	.	G	C	.	.	MAF_USDA=8.333
NC_035077.1	40407175	.	C	T	.	.	MAF_INRAE=36.076;MAF_USDA=38.235
NC_035077.1	40407176	.	G	A	.	.	MAF_INRAE=4.167
NC_035077.1	40407251	.	T	G	.	.	MAF_USDA=6.25
NC_035077.1	40407466	.	A	G	.	.	MAF_INRAE=33.544;MAF_USDA=49.412
NC_035077.1	40407479	.	G	A	.	.	MAF_INRAE=7.5;MAF_USDA=7.059
NC_035077.1	40407555	.	A	C	.	.	MAF_USDA=4.167
NC_035077.1	40407634	.	C	G	.	.	MAF_INRAE=27.215;MAF_USDA=36.471
NC_035077.1	40407722	.	A	G	.	.	MAF_USDA=4.098
NC_035077.1	40407756	.	G	C	.	.	MAF_INRAE=12.658;MAF_USDA=38.235
NC_035077.1	40407762	.	G	C	.	.	MAF_INRAE=35.443;MAF_USDA=8.333
NC_035077.1	40407763	.	G	T	.	.	MAF_USDA=4.098
NC_035077.1	40407875	.	T	C	.	.	MAF_INRAE=26.316;MAF_USDA=48.795
NC_035077.1	40407962	.	G	A	.	.	MAF_USDA=29.167
NC_035077.1	40413543	.	T	C	.	.	MAF_INRAE=17.5
NC_035077.1	40413553	.	A	T	.	.	MAF_INRAE=30.833
NC_035077.1	40413589	.	A	T	.	.	MAF_INRAE=8.333
NC_035077.1	40413624	.	G	C	.	.	MAF_INRAE=26.316;MAF_USDA=48.824
NC_035077.1	40413677	.	A	T	.	.	MAF_USDA=1.639
NC_035077.1	40413734	.	T	G	.	.	MAF_INRAE=26.316;MAF_USDA=48.824
NC_035077.1	40413751	.	G	A	.	.	MAF_INRAE=32.911;MAF_USDA=49.412
NC_035077.1	40413777	.	T	A	.	.	MAF_INRAE=32.911;MAF_USDA=49.412
NC_035077.1	40413825	.	A	C	.	.	MAF_USDA=4.098
NC_035077.1	40413827	.	T	A	.	.	MAF_USDA=1.639
NC_035077.1	40413829	.	A	C	.	.	MAF_USDA=1.639
NC_035077.1	40413838	.	A	C	.	.	MAF_INRAE=32.911;MAF_USDA=31.25
NC_035077.1	40413842	.	C	T	.	.	MAF_USDA=1.639
NC_035077.1	40413863	.	C	A	.	.	MAF_INRAE=32.911;MAF_USDA=31.25
NC_035077.1	40413882	.	A	C	.	.	MAF_USDA=8.333
NC_035077.1	40413908	.	G	T	.	.	MAF_USDA=7.377
NC_035077.1	40413919	.	A	C	.	.	MAF_USDA=6.25
NC_035077.1	40413935	.	T	C	.	.	MAF_USDA=1.639
NC_035077.1	40413946	.	A	G	.	.	MAF_USDA=4.098
NC_035077.1	40413950	.	C	A	.	.	MAF_USDA=33.333
NC_035077.1	40413951	.	T	G	.	.	MAF_USDA=33.333
NC_035077.1	40413963	.	G	A	.	.	MAF_INRAE=11.667;MAF_USDA=14.706
NC_035077.1	40414078	.	T	C	.	.	MAF_USDA=7.377
NC_035077.1	40414113	.	G	A	.	.	MAF_INRAE=18.987;MAF_USDA=11.176
NC_035077.1	40414137	.	T	C	.	.	MAF_INRAE=12.658;MAF_USDA=46.471
NC_035077.1	40414195	.	A	G	.	.	MAF_USDA=1.639
NC_035077.1	40414204	.	G	T	.	.	MAF_USDA=2.083
NC_035077.1	40414233	.	T	G	.	.	MAF_USDA=4.918
NC_035077.1	40414236	.	G	A	.	.	MAF_INRAE=3.165;MAF_USDA=1.639
NC_035077.1	40414241	.	T	C	.	.	MAF_INRAE=27.848;MAF_USDA=30.588
NC_035077.1	40414255	.	T	G	.	.	MAF_INRAE=32.278;MAF_USDA=48.824
NC_035077.1	40414287	.	G	T	.	.	MAF_INRAE=34.167;MAF_USDA=31.25
NC_035077.1	40414310	.	G	A	.	.	MAF_USDA=8.197
NC_035077.1	40414374	.	A	C	.	.	MAF_INRAE=12.025;MAF_USDA=12.353
NC_035077.1	40414518	.	C	T	.	.	MAF_INRAE=32.278;MAF_USDA=48.235
NC_035077.1	40414809	.	G	T	.	.	MAF_INRAE=27.848;MAF_USDA=30.588
NC_035077.1	40414881	.	T	C	.	.	MAF_INRAE=20.253;MAF_USDA=3.529
NC_035077.1	40414887	.	T	A	.	.	MAF_USDA=3.279
NC_035077.1	40414906	.	C	T	.	.	MAF_INRAE=12.025;MAF_USDA=47.647
NC_035077.1	40415035	.	C	A	.	.	MAF_INRAE=32.278;MAF_USDA=48.235
NC_035077.1	40415069	.	G	T	.	.	MAF_USDA=4.098
NC_035077.1	40415152	.	A	T	.	.	MAF_INRAE=11.392
NC_035077.1	40415193	.	G	T	.	.	MAF_INRAE=32.278;MAF_USDA=49.412
NC_035077.1	40415244	.	T	C	.	.	MAF_USDA=18.75
NC_035077.1	40415382	.	G	A	.	.	MAF_INRAE=27.215;MAF_USDA=37.059
NC_035077.1	40415383	.	A	G	.	.	MAF_INRAE=27.5;MAF_USDA=37.059
NC_035077.1	40415415	.	C	T	.	.	MAF_INRAE=5.263;MAF_USDA=5.738
NC_035077.1	40415497	.	G	A	.	.	MAF_INRAE=36.709;MAF_USDA=38.235
NC_035077.1	40415508	.	C	A	.	.	MAF_INRAE=3.165;MAF_USDA=4.098
NC_035077.1	40415653	.	A	T	.	.	MAF_INRAE=3.165;MAF_USDA=8.197
NC_035077.1	40415694	.	T	G	.	.	MAF_INRAE=37.5
NC_035077.1	40415722	.	C	T	.	.	MAF_INRAE=5.263;MAF_USDA=3.279
NC_035077.1	40415760	.	C	T	.	.	MAF_INRAE=3.333
NC_035077.1	40415826	.	G	A	.	.	MAF_INRAE=5.0
NC_035077.1	40415833	.	T	A	.	.	MAF_USDA=2.941
NC_035077.1	40415942	.	C	A	.	.	MAF_INRAE=32.911;MAF_USDA=29.167
NC_035077.1	40415961	.	A	T	.	.	MAF_USDA=2.459
NC_035077.1	40415969	.	T	G	.	.	MAF_INRAE=12.658;MAF_USDA=3.279
NC_035077.1	40415974	.	G	A	.	.	MAF_USDA=1.639
NC_035077.1	40416139	.	A	T	.	.	MAF_INRAE=11.667;MAF_USDA=3.529
NC_035077.1	40416196	.	C	T	.	.	MAF_USDA=4.918
NC_035077.1	40416206	.	C	A	.	.	MAF_USDA=8.333
NC_035077.1	40416207	.	GG	GA	.	.	MAF_USDA=8.333
NC_035077.1	40416215	.	G	A	.	.	MAF_INRAE=41.139
NC_035077.1	40416217	.	C	G	.	.	MAF_INRAE=38.333
NC_035077.1	40416219	.	G	A	.	.	MAF_INRAE=39.167
NC_035077.1	40416255	.	T	A	.	.	MAF_INRAE=36.709;MAF_USDA=4.706
NC_035077.1	40416302	.	A	C	.	.	MAF_USDA=6.557
NC_035077.1	40416334	.	C	T	.	.	MAF_USDA=1.639
NC_035077.1	40416352	.	C	A	.	.	MAF_USDA=12.5
NC_035077.1	40416416	.	C	T	.	.	MAF_INRAE=36.076;MAF_USDA=41.765
NC_035077.1	40416460	.	T	C	.	.	MAF_INRAE=41.139;MAF_USDA=48.235
NC_035077.1	40416466	.	T	C	.	.	MAF_INRAE=29.114;MAF_USDA=48.235
NC_035077.1	40416477	.	A	C	.	.	MAF_INRAE=26.582;MAF_USDA=29.167
NC_035077.1	40416479	.	A	G	.	.	MAF_USDA=9.016
NC_035077.1	40416484	.	G	T	.	.	MAF_INRAE=3.165;MAF_USDA=1.639
NC_035077.1	40416486	.	C	T	.	.	MAF_INRAE=34.177;MAF_USDA=8.333
NC_035077.1	40416515	.	A	T	.	.	MAF_USDA=6.25
NC_035077.1	40416543	.	A	G	.	.	MAF_USDA=16.667
NC_035077.1	40416572	.	T	G	.	.	MAF_USDA=6.25
NC_035077.1	40416596	.	T	G	.	.	MAF_USDA=29.167
NC_035077.1	40416597	.	T	C	.	.	MAF_INRAE=13.333;MAF_USDA=2.542
NC_035077.1	40416604	.	T	A	.	.	MAF_USDA=2.5
NC_035077.1	40416609	.	C	A	.	.	MAF_INRAE=3.333;MAF_USDA=7.5
NC_035077.1	40416619	.	T	G	.	.	MAF_USDA=29.762
NC_035077.1	40416641	.	A	T	.	.	MAF_INRAE=40.833;MAF_USDA=34.118
NC_035077.1	40416647	.	C	T	.	.	MAF_INRAE=29.167;MAF_USDA=46.471
NC_035077.1	40416708	.	G	A	.	.	MAF_INRAE=38.333;MAF_USDA=36.31
NC_035077.1	40416713	.	A	C	.	.	MAF_INRAE=36.709;MAF_USDA=36.905
NC_035077.1	40416733	.	G	A	.	.	MAF_INRAE=37.342;MAF_USDA=35.119
NC_035077.1	40416735	.	G	T	.	.	MAF_INRAE=39.167;MAF_USDA=35.119
NC_035077.1	40416771	.	T	C	.	.	MAF_INRAE=36.709;MAF_USDA=35.714
NC_035077.1	40416775	.	T	G	.	.	MAF_INRAE=34.167;MAF_USDA=8.333
NC_035077.1	40416782	.	A	T	.	.	MAF_INRAE=36.709;MAF_USDA=29.167
NC_035077.1	40416783	.	G	C	.	.	MAF_INRAE=38.333;MAF_USDA=29.167
NC_035077.1	40416794	.	G	T	.	.	MAF_INRAE=36.709;MAF_USDA=37.059
NC_035077.1	40416866	.	G	T	.	.	MAF_INRAE=37.975;MAF_USDA=8.333
NC_035077.1	40416951	.	T	C	.	.	MAF_INRAE=36.709;MAF_USDA=8.333
NC_035077.1	40416964	.	T	A	.	.	MAF_INRAE=7.5;MAF_USDA=2.353
NC_035077.1	40416989	.	A	T	.	.	MAF_USDA=1.639
NC_035077.1	40417095	.	A	C	.	.	MAF_INRAE=36.076;MAF_USDA=40.0
NC_035077.1	40417133	.	A	C	.	.	MAF_INRAE=3.165;MAF_USDA=1.639
NC_035077.1	40417210	.	G	T	.	.	MAF_INRAE=36.076;MAF_USDA=38.235
NC_035077.1	40417228	.	T	C	.	.	MAF_INRAE=36.076;MAF_USDA=38.824
NC_035077.1	40417240	.	G	A	.	.	MAF_INRAE=36.076;MAF_USDA=38.824
NC_035077.1	40417365	.	G	A	.	.	MAF_INRAE=36.076;MAF_USDA=38.235
NC_035077.1	40417413	.	C	A	.	.	MAF_INRAE=36.076;MAF_USDA=38.235
NC_035077.1	40417462	.	A	C	.	.	MAF_INRAE=24.684;MAF_USDA=39.412
NC_035077.1	40417506	.	C	T	.	.	MAF_INRAE=37.975;MAF_USDA=38.235
NC_035077.1	40417508	.	G	C	.	.	MAF_INRAE=40.0;MAF_USDA=38.235
NC_035077.1	40417513	.	C	A	.	.	MAF_USDA=11.765
NC_035077.1	40417537	.	G	T	.	.	MAF_INRAE=37.342;MAF_USDA=37.647
NC_035077.1	40417638	.	G	T	.	.	MAF_USDA=6.557
NC_035077.1	40417700	.	C	A	.	.	MAF_USDA=3.529
NC_035077.1	40417744	.	G	A	.	.	MAF_USDA=7.377
NC_035077.1	40417748	.	C	T	.	.	MAF_INRAE=37.5;MAF_USDA=38.235
NC_035077.1	40417769	.	T	G	.	.	MAF_INRAE=36.709;MAF_USDA=38.824
NC_035077.1	40417775	.	A	T	.	.	MAF_INRAE=36.709;MAF_USDA=38.824
NC_035077.1	40417807	.	A	G	.	.	MAF_INRAE=37.5;MAF_USDA=31.25
NC_035077.1	40417933	.	C	T	.	.	MAF_USDA=27.083
NC_035077.1	40417967	.	G	A	.	.	MAF_USDA=1.639
NC_035077.1	40418027	.	G	T	.	.	MAF_INRAE=36.709;MAF_USDA=37.647
NC_035077.1	40418032	.	T	G	.	.	MAF_INRAE=36.709;MAF_USDA=37.647
NC_035077.1	40418044	.	G	A	.	.	MAF_USDA=10.417
NC_035077.1	40418069	.	A	T	.	.	MAF_INRAE=36.076;MAF_USDA=37.059
NC_035077.1	40418075	.	C	A	.	.	MAF_INRAE=24.684;MAF_USDA=41.765
NC_035077.1	40418186	.	C	T	.	.	MAF_INRAE=36.076;MAF_USDA=37.059
NC_035077.1	40418192	.	A	C	.	.	MAF_USDA=1.639
NC_035077.1	40418210	.	A	T	.	.	MAF_USDA=5.738
NC_035077.1	40418239	.	C	T	.	.	MAF_INRAE=10.526;MAF_USDA=4.918
NC_035077.1	40418240	.	G	A	.	.	MAF_INRAE=36.076;MAF_USDA=38.824
NC_035077.1	40418261	.	C	T	.	.	MAF_USDA=5.738
NC_035077.1	40418271	.	T	C	.	.	MAF_INRAE=36.076;MAF_USDA=38.235
NC_035077.1	40418278	.	T	C	.	.	MAF_INRAE=36.076;MAF_USDA=37.647
NC_035077.1	40418300	.	G	T	.	.	MAF_USDA=11.765
NC_035077.1	40418323	.	T	G	.	.	MAF_INRAE=36.076;MAF_USDA=37.059
NC_035077.1	40418345	.	T	C	.	.	MAF_INRAE=35.443;MAF_USDA=36.471
NC_035077.1	40418355	.	T	C	.	.	MAF_INRAE=37.342;MAF_USDA=8.197
NC_035077.1	40418419	.	A	T	.	.	MAF_INRAE=3.165;MAF_USDA=1.639
NC_035077.1	40418421	.	T	A	.	.	MAF_INRAE=4.167
NC_035077.1	40418422	.	T	A	.	.	MAF_INRAE=4.167
NC_035077.1	40418423	.	A	C	.	.	MAF_INRAE=7.5;MAF_USDA=2.353
NC_035077.1	40418425	.	A	C	.	.	MAF_INRAE=38.333;MAF_USDA=35.882
NC_035077.1	40418506	.	A	G	.	.	MAF_INRAE=39.241;MAF_USDA=35.882
NC_035077.1	40418521	.	A	G	.	.	MAF_INRAE=38.608;MAF_USDA=35.714
NC_035077.1	40418537	.	T	C	.	.	MAF_INRAE=38.608;MAF_USDA=35.119
NC_035077.1	40418579	.	C	T	.	.	MAF_USDA=1.667
NC_035077.1	40418582	.	T	A	.	.	MAF_INRAE=39.873;MAF_USDA=35.119
NC_035077.1	40418596	.	T	G	.	.	MAF_USDA=5.833
NC_035077.1	40418632	.	T	A	.	.	MAF_INRAE=40.833;MAF_USDA=35.119
NC_035077.1	40418645	.	T	A	.	.	MAF_INRAE=15.789;MAF_USDA=37.059
NC_035077.1	40418661	.	T	A	.	.	MAF_USDA=30.588
NC_035077.1	40422440	.	G	A	.	.	MAF_USDA=20.833
NC_035077.1	40422727	.	A	G	.	.	MAF_INRAE=10.526;MAF_USDA=8.333
NC_035077.1	40422771	.	C	A	.	.	MAF_USDA=4.167
NC_035077.1	40422908	.	T	G	.	.	MAF_INRAE=20.253
NC_035077.1	40422968	.	G	A	.	.	MAF_INRAE=2.5
NC_035077.1	40422979	.	T	C	.	.	MAF_INRAE=28.333
NC_035077.1	40422981	.	T	C	.	.	MAF_INRAE=8.333
NC_035077.1	40423046	.	T	G	.	.	MAF_INRAE=21.667
NC_035077.1	40423048	.	C	G	.	.	MAF_INRAE=6.667
NC_035077.1	40423054	.	C	T	.	.	MAF_INRAE=24.167
NC_035077.1	40423062	.	A	G	.	.	MAF_INRAE=10.833
NC_035077.1	40423063	.	C	A	.	.	MAF_INRAE=10.833
NC_035077.1	40423104	.	T	G	.	.	MAF_USDA=1.639
NC_035077.1	40423188	.	T	C	.	.	MAF_INRAE=22.5
NC_035077.1	40423225	.	C	T	.	.	MAF_INRAE=6.667
NC_035077.1	40423235	.	A	C	.	.	MAF_INRAE=2.632
NC_035077.1	40423252	.	T	C	.	.	MAF_USDA=2.083
NC_035077.1	40423288	.	G	T	.	.	MAF_USDA=6.25
NC_035077.1	40423299	.	A	T	.	.	MAF_INRAE=2.5
NC_035077.1	40423305	.	A	T	.	.	MAF_INRAE=1.667
NC_035077.1	40423320	.	C	A	.	.	MAF_INRAE=10.833
NC_035077.1	40423345	.	C	A	.	.	MAF_USDA=4.098
NC_035077.1	40423346	.	G	A	.	.	MAF_INRAE=20.0
NC_035077.1	40423368	.	G	A	.	.	MAF_USDA=8.333
NC_035077.1	40423396	.	TT	TG	.	.	MAF_USDA=6.25
NC_035077.1	40423403	.	T	A	.	.	MAF_USDA=10.417
NC_035077.1	40423410	.	AATTCTCCGGTTATAAAC	AATTCTCCGGTTATAAAG	.	.	MAF_USDA=4.167
NC_035077.1	40423452	.	C	T	.	.	MAF_USDA=4.167
NC_035077.1	40423776	.	A	G	.	.	MAF_USDA=10.87
NC_035077.1	40423790	.	T	G	.	.	MAF_USDA=13.043
NC_035077.1	40424392	.	G	T	.	.	MAF_USDA=6.25
NC_035077.1	40425910	.	A	C	.	.	MAF_USDA=32.143
NC_035077.1	40425919	.	C	T	.	.	MAF_INRAE=12.658;MAF_USDA=27.976
NC_035077.1	40425950	.	C	T	.	.	MAF_INRAE=27.5;MAF_USDA=27.647
NC_035077.1	40425967	.	T	C	.	.	MAF_INRAE=37.5;MAF_USDA=31.25
NC_035077.1	40425971	.	C	T	.	.	MAF_INRAE=37.5;MAF_USDA=31.25
NC_035077.1	40425984	.	T	A	.	.	MAF_INRAE=38.333;MAF_USDA=31.25
NC_035077.1	40426035	.	T	C	.	.	MAF_INRAE=36.709;MAF_USDA=38.235
NC_035077.1	40426059	.	A	T	.	.	MAF_INRAE=36.709;MAF_USDA=38.824
NC_035077.1	40426088	.	T	C	.	.	MAF_INRAE=37.342;MAF_USDA=38.235
NC_035077.1	40426137	.	G	A	.	.	MAF_INRAE=36.709;MAF_USDA=38.824
NC_035077.1	40426243	.	G	A	.	.	MAF_INRAE=36.076;MAF_USDA=38.824
NC_035077.1	40426254	.	G	A	.	.	MAF_INRAE=3.165;MAF_USDA=1.639
NC_035077.1	40426313	.	T	A	.	.	MAF_USDA=1.639
NC_035077.1	40426321	.	C	T	.	.	MAF_INRAE=37.342;MAF_USDA=38.824
NC_035077.1	40426329	.	G	A	.	.	MAF_INRAE=36.709;MAF_USDA=38.824
NC_035077.1	40426384	.	C	T	.	.	MAF_USDA=4.098
NC_035077.1	40426433	.	A	G	.	.	MAF_USDA=4.918
NC_035077.1	40426442	.	G	A	.	.	MAF_INRAE=36.076;MAF_USDA=37.647
NC_035077.1	40426446	.	G	A	.	.	MAF_INRAE=37.5;MAF_USDA=37.647
NC_035077.1	40426487	.	G	A	.	.	MAF_USDA=1.639
NC_035077.1	40426494	.	G	C	.	.	MAF_INRAE=36.076;MAF_USDA=38.235
NC_035077.1	40426509	.	C	T	.	.	MAF_USDA=4.918
NC_035077.1	40426541	.	C	T	.	.	MAF_INRAE=36.709;MAF_USDA=31.25
NC_035077.1	40426553	.	A	G	.	.	MAF_INRAE=36.076;MAF_USDA=31.25
NC_035077.1	40426581	.	T	A	.	.	MAF_USDA=9.836
NC_035077.1	40426618	.	T	A	.	.	MAF_USDA=9.016
NC_035077.1	40426633	.	A	G	.	.	MAF_USDA=9.016
NC_035077.1	40426637	.	C	T	.	.	MAF_INRAE=27.215;MAF_USDA=30.0
NC_035077.1	40426638	.	G	A	.	.	MAF_USDA=9.016
NC_035077.1	40426648	.	C	T	.	.	MAF_USDA=9.016
NC_035077.1	40426661	.	T	A	.	.	MAF_INRAE=37.5;MAF_USDA=37.059
NC_035077.1	40426662	.	C	A	.	.	MAF_INRAE=37.5;MAF_USDA=37.059
NC_035077.1	40426690	.	G	A	.	.	MAF_USDA=9.016
NC_035077.1	40426693	.	T	C	.	.	MAF_USDA=9.016
NC_035077.1	40426730	.	G	C	.	.	MAF_USDA=3.279
NC_035077.1	40426733	.	G	A	.	.	MAF_INRAE=36.709;MAF_USDA=36.471
NC_035077.1	40426737	.	C	A	.	.	MAF_INRAE=38.333;MAF_USDA=36.471
NC_035077.1	40426774	.	T	C	.	.	MAF_INRAE=36.076;MAF_USDA=39.881
NC_035077.1	40426789	.	T	C	.	.	MAF_INRAE=36.076;MAF_USDA=38.824
NC_035077.1	40426823	.	G	C	.	.	MAF_USDA=10.656
NC_035077.1	40426849	.	A	G	.	.	MAF_INRAE=36.076;MAF_USDA=38.235
NC_035077.1	40426861	.	G	A	.	.	MAF_INRAE=36.076;MAF_USDA=38.235
NC_035077.1	40426933	.	C	T	.	.	MAF_INRAE=36.076;MAF_USDA=37.059
NC_035077.1	40426948	.	G	A	.	.	MAF_USDA=9.412
NC_035077.1	40426953	.	G	T	.	.	MAF_USDA=4.918
NC_035077.1	40426979	.	T	A	.	.	MAF_INRAE=36.076;MAF_USDA=38.235
NC_035077.1	40426983	.	A	G	.	.	MAF_INRAE=37.5;MAF_USDA=37.059
NC_035077.1	40426990	.	T	C	.	.	MAF_INRAE=36.076;MAF_USDA=37.647
NC_035077.1	40426993	.	C	A	.	.	MAF_USDA=6.557
NC_035077.1	40427027	.	G	A	.	.	MAF_INRAE=3.165;MAF_USDA=1.639
NC_035077.1	40427109	.	G	A	.	.	MAF_USDA=2.459
NC_035077.1	40427116	.	C	T	.	.	MAF_USDA=3.279
NC_035077.1	40427118	.	A	G	.	.	MAF_INRAE=36.076;MAF_USDA=38.824
NC_035077.1	40427124	.	C	T	.	.	MAF_USDA=4.918
NC_035077.1	40427137	.	T	C	.	.	MAF_USDA=4.918
NC_035077.1	40427138	.	G	A	.	.	MAF_INRAE=36.709;MAF_USDA=37.059
NC_035077.1	40427140	.	A	C	.	.	MAF_USDA=4.098
NC_035077.1	40427141	.	A	C	.	.	MAF_USDA=4.098
NC_035077.1	40427150	.	A	G	.	.	MAF_INRAE=2.5;MAF_USDA=4.167
NC_035077.1	40427156	.	C	T	.	.	MAF_USDA=5.738
NC_035077.1	40427166	.	A	G	.	.	MAF_USDA=6.557
NC_035077.1	40427167	.	T	G	.	.	MAF_INRAE=36.709;MAF_USDA=40.0
NC_035077.1	40427168	.	G	A	.	.	MAF_INRAE=38.333;MAF_USDA=36.471
NC_035077.1	40427173	.	T	C	.	.	MAF_INRAE=36.709;MAF_USDA=40.588
NC_035077.1	40427197	.	G	A	.	.	MAF_USDA=8.197
NC_035077.1	40427204	.	G	T	.	.	MAF_USDA=8.235
NC_035077.1	40427228	.	G	C	.	.	MAF_INRAE=37.342;MAF_USDA=43.529
NC_035077.1	40427230	.	C	T	.	.	MAF_USDA=9.412
NC_035077.1	40427231	.	A	G	.	.	MAF_USDA=10.588
NC_035077.1	40427239	.	C	T	.	.	MAF_USDA=8.824
NC_035077.1	40427244	.	G	A	.	.	MAF_USDA=9.412
NC_035077.1	40427248	.	G	T	.	.	MAF_USDA=8.824
NC_035077.1	40427252	.	G	T	.	.	MAF_USDA=2.353
NC_035077.1	40427255	.	A	C	.	.	MAF_USDA=9.412
NC_035077.1	40427257	.	G	A	.	.	MAF_USDA=12.941
NC_035077.1	40427261	.	T	C	.	.	MAF_INRAE=38.333;MAF_USDA=41.765
NC_035077.1	40427272	.	T	C	.	.	MAF_USDA=11.765
NC_035077.1	40427273	.	G	T	.	.	MAF_USDA=10.588
NC_035077.1	40427295	.	G	T	.	.	MAF_USDA=10.0
NC_035077.1	40427298	.	G	A	.	.	MAF_USDA=8.824
NC_035077.1	40427303	.	C	T	.	.	MAF_USDA=12.941
NC_035077.1	40427315	.	C	G	.	.	MAF_USDA=13.529
NC_035077.1	40427330	.	C	G	.	.	MAF_INRAE=36.709;MAF_USDA=40.588
NC_035077.1	40427340	.	C	T	.	.	MAF_USDA=4.098
NC_035077.1	40427399	.	G	A	.	.	MAF_INRAE=36.076;MAF_USDA=35.882
NC_035077.1	40427427	.	T	C	.	.	MAF_INRAE=36.076;MAF_USDA=33.529
NC_035077.1	40427458	.	T	C	.	.	MAF_INRAE=38.333;MAF_USDA=32.941
NC_035077.1	40427476	.	A	T	.	.	MAF_USDA=2.083
NC_035077.1	40427567	.	A	T	.	.	MAF_USDA=3.279
NC_035077.1	40427605	.	A	T	.	.	MAF_INRAE=2.5;MAF_USDA=9.016
NC_035077.1	40427609	.	G	T	.	.	MAF_INRAE=2.5;MAF_USDA=9.016
NC_035077.1	40427643	.	A	C	.	.	MAF_INRAE=39.167;MAF_USDA=37.059
NC_035077.1	40427646	.	C	A	.	.	MAF_INRAE=27.5;MAF_USDA=34.706
NC_035077.1	40427651	.	C	T	.	.	MAF_INRAE=39.167;MAF_USDA=38.235
NC_035077.1	40427735	.	C	A	.	.	MAF_INRAE=20.253;MAF_USDA=6.25
NC_035077.1	40427736	.	A	T	.	.	MAF_INRAE=23.333;MAF_USDA=6.25
NC_035077.1	40427779	.	C	G	.	.	MAF_USDA=1.639
NC_035077.1	40427787	.	G	A	.	.	MAF_INRAE=37.975;MAF_USDA=31.25
NC_035077.1	40427788	.	C	T	.	.	MAF_USDA=38.824
NC_035077.1	40427874	.	A	G	.	.	MAF_INRAE=36.709;MAF_USDA=37.059
NC_035077.1	40427937	.	A	G	.	.	MAF_USDA=4.098
NC_035077.1	40427985	.	G	T	.	.	MAF_USDA=5.738
NC_035077.1	40428000	.	C	T	.	.	MAF_USDA=2.459
NC_035077.1	40428036	.	A	G	.	.	MAF_USDA=4.098
NC_035077.1	40428041	.	G	T	.	.	MAF_USDA=4.098
NC_035077.1	40428276	.	C	G	.	.	MAF_INRAE=13.291;MAF_USDA=14.118
NC_035077.1	40428305	.	A	T	.	.	MAF_INRAE=36.709;MAF_USDA=37.5
NC_035077.1	40428374	.	G	T	.	.	MAF_USDA=1.639
NC_035077.1	40428377	.	T	C	.	.	MAF_INRAE=37.342;MAF_USDA=37.647
NC_035077.1	40428395	.	A	G	.	.	MAF_INRAE=10.526;MAF_USDA=10.588
NC_035077.1	40428429	.	A	C	.	.	MAF_USDA=34.706
NC_035077.1	40428450	.	C	A	.	.	MAF_INRAE=31.579;MAF_USDA=32.143
NC_035077.1	40428455	.	C	A	.	.	MAF_INRAE=43.333;MAF_USDA=32.143
NC_035077.1	40428465	.	A	C	.	.	MAF_INRAE=45.0;MAF_USDA=31.548
NC_035077.1	40428466	.	G	T	.	.	MAF_INRAE=45.0;MAF_USDA=30.952
NC_035077.1	40428478	.	C	A	.	.	MAF_INRAE=18.987;MAF_USDA=41.667
NC_035077.1	40428516	.	A	G	.	.	MAF_INRAE=22.5;MAF_USDA=30.0
NC_035077.1	40428576	.	A	G	.	.	MAF_INRAE=40.833;MAF_USDA=29.412
NC_035077.1	40428602	.	C	T	.	.	MAF_USDA=1.639
NC_035077.1	40428623	.	C	T	.	.	MAF_INRAE=39.167;MAF_USDA=30.588
NC_035077.1	40428631	.	C	A	.	.	MAF_INRAE=34.167;MAF_USDA=6.25
NC_035077.1	40428637	.	G	A	.	.	MAF_INRAE=2.632;MAF_USDA=5.833
NC_035077.1	40428643	.	A	C	.	.	MAF_USDA=11.667
NC_035077.1	40428696	.	T	A	.	.	MAF_INRAE=31.579;MAF_USDA=20.833
NC_035077.1	40428819	.	T	C	.	.	MAF_USDA=27.083
NC_035077.1	40428824	.	C	T	.	.	MAF_USDA=10.656
NC_035077.1	40428848	.	T	C	.	.	MAF_USDA=18.033
NC_035077.1	40428857	.	G	A	.	.	MAF_USDA=18.033
NC_035077.1	40428861	.	C	T	.	.	MAF_USDA=18.852
NC_035077.1	40428866	.	C	T	.	.	MAF_USDA=18.852
NC_035077.1	40428898	.	C	A	.	.	MAF_INRAE=39.167;MAF_USDA=31.25
NC_035077.1	40428908	.	C	T	.	.	MAF_INRAE=39.167;MAF_USDA=32.941
NC_035077.1	40428911	.	G	A	.	.	MAF_USDA=4.918
NC_035077.1	40428923	.	G	A	.	.	MAF_USDA=22.917
NC_035077.1	40428926	.	A	C	.	.	MAF_USDA=16.667
NC_035077.1	40428927	.	G	T	.	.	MAF_USDA=22.353
NC_035077.1	40428938	.	T	G	.	.	MAF_INRAE=35.0;MAF_USDA=5.882
NC_035077.1	40428967	.	A	G	.	.	MAF_USDA=21.311
NC_035077.1	40428968	.	T	C	.	.	MAF_USDA=26.471
NC_035077.1	40428973	.	A	T	.	.	MAF_USDA=15.294
NC_035077.1	40429000	.	G	A	.	.	MAF_USDA=24.706
NC_035077.1	40429005	.	G	C	.	.	MAF_INRAE=6.667;MAF_USDA=2.353
NC_035077.1	40429014	.	G	A	.	.	MAF_USDA=13.934
NC_035077.1	40429018	.	G	T	.	.	MAF_USDA=5.738
NC_035077.1	40429020	.	A	T	.	.	MAF_USDA=13.115
NC_035077.1	40429021	.	T	G	.	.	MAF_USDA=13.115
NC_035077.1	40429023	.	C	T	.	.	MAF_USDA=8.333
NC_035077.1	40429035	.	C	G	.	.	MAF_USDA=14.583
NC_035077.1	40429036	.	G	A	.	.	MAF_USDA=12.941
NC_035077.1	40429067	.	G	T	.	.	MAF_INRAE=1.667
NC_035077.1	40429073	.	C	T	.	.	MAF_INRAE=1.667
NC_035077.1	40429097	.	T	C	.	.	MAF_INRAE=36.076;MAF_USDA=36.471
NC_035077.1	40429101	.	G	A	.	.	MAF_INRAE=34.167;MAF_USDA=8.333
NC_035077.1	40429171	.	G	T	.	.	MAF_USDA=3.279
NC_035077.1	40429193	.	C	A	.	.	MAF_INRAE=37.342;MAF_USDA=38.235
NC_035077.1	40429216	.	G	A	.	.	MAF_INRAE=37.342;MAF_USDA=37.647
NC_035077.1	40429221	.	C	A	.	.	MAF_INRAE=37.342;MAF_USDA=37.059
NC_035077.1	40429250	.	C	T	.	.	MAF_INRAE=12.658;MAF_USDA=23.529
NC_035077.1	40429269	.	C	T	.	.	MAF_INRAE=36.709;MAF_USDA=38.235
NC_035077.1	40429322	.	A	G	.	.	MAF_USDA=6.25
NC_035077.1	40429329	.	A	G	.	.	MAF_USDA=1.639
NC_035077.1	40429366	.	A	C	.	.	MAF_INRAE=36.076;MAF_USDA=36.471
NC_035077.1	40429424	.	A	T	.	.	MAF_INRAE=12.658;MAF_USDA=22.941
NC_035077.1	40429438	.	T	A	.	.	MAF_USDA=6.25
NC_035077.1	40429456	.	A	C	.	.	MAF_INRAE=36.709;MAF_USDA=37.647
NC_035077.1	40429473	.	C	A	.	.	MAF_USDA=1.176
NC_035077.1	40429513	.	A	C	.	.	MAF_INRAE=36.709;MAF_USDA=37.647
NC_035077.1	40429518	.	T	C	.	.	MAF_INRAE=10.127;MAF_USDA=12.353
NC_035077.1	40429520	.	T	G	.	.	MAF_INRAE=36.709;MAF_USDA=37.647
NC_035077.1	40429531	.	A	G	.	.	MAF_INRAE=6.962;MAF_USDA=2.083
NC_035077.1	40429548	.	A	G	.	.	MAF_USDA=4.167
NC_035077.1	40429588	.	C	T	.	.	MAF_INRAE=36.709;MAF_USDA=8.333
NC_035077.1	40429601	.	T	G	.	.	MAF_INRAE=36.076;MAF_USDA=37.647
NC_035077.1	40429602	.	G	T	.	.	MAF_INRAE=11.667;MAF_USDA=2.353
NC_035077.1	40429618	.	G	A	.	.	MAF_USDA=2.083
NC_035077.1	40429644	.	A	T	.	.	MAF_INRAE=42.105
NC_035077.1	40429688	.	G	C	.	.	MAF_INRAE=36.076;MAF_USDA=38.235
NC_035077.1	40429710	.	A	G	.	.	MAF_INRAE=36.076;MAF_USDA=38.235
NC_035077.1	40429715	.	C	A	.	.	MAF_INRAE=4.167
NC_035077.1	40429733	.	A	G	.	.	MAF_INRAE=36.076;MAF_USDA=38.235
NC_035077.1	40429761	.	G	A	.	.	MAF_INRAE=36.076;MAF_USDA=37.647
NC_035077.1	40429762	.	C	A	.	.	MAF_INRAE=37.5;MAF_USDA=37.647
NC_035077.1	40429770	.	G	A	.	.	MAF_INRAE=36.076;MAF_USDA=37.647
NC_035077.1	40429809	.	C	T	.	.	MAF_USDA=1.639
NC_035077.1	40430008	.	A	C	.	.	MAF_INRAE=3.165;MAF_USDA=1.639
NC_035077.1	40430016	.	C	T	.	.	MAF_INRAE=36.709;MAF_USDA=38.235
NC_035077.1	40430050	.	G	T	.	.	MAF_INRAE=36.076;MAF_USDA=37.647
NC_035077.1	40430061	.	G	A	.	.	MAF_INRAE=12.658;MAF_USDA=25.882
NC_035077.1	40430169	.	T	C	.	.	MAF_USDA=4.098
NC_035077.1	40430178	.	A	C	.	.	MAF_INRAE=11.667;MAF_USDA=4.118
NC_035077.1	40430197	.	T	C	.	.	MAF_INRAE=36.076;MAF_USDA=31.25
NC_035077.1	40430227	.	A	T	.	.	MAF_INRAE=37.975;MAF_USDA=31.25
NC_035077.1	40430247	.	A	T	.	.	MAF_USDA=16.667
NC_035077.1	40430303	.	A	T	.	.	MAF_USDA=8.333
NC_035077.1	40430383	.	C	A	.	.	MAF_USDA=20.833
NC_035077.1	40430522	.	G	A	.	.	MAF_USDA=10.87
NC_035077.1	40430549	.	G	A	.	.	MAF_USDA=9.091
NC_035077.1	40434336	.	C	G	.	.	MAF_USDA=8.696
NC_035077.1	40434577	.	A	T	.	.	MAF_USDA=28.261
NC_035077.1	40434612	.	C	T	.	.	MAF_USDA=6.522
NC_035077.1	40434639	.	A	T	.	.	MAF_USDA=2.174
NC_035077.1	40434649	.	G	A	.	.	MAF_USDA=6.522
NC_035077.1	40434684	.	G	A	.	.	MAF_USDA=2.174
NC_035077.1	40434690	.	T	G	.	.	MAF_USDA=6.522
NC_035077.1	40434762	.	A	G	.	.	MAF_USDA=2.273
NC_035077.1	40434899	.	A	T	.	.	MAF_USDA=2.586
NC_035077.1	40434927	.	A	G	.	.	MAF_USDA=10.345
NC_035077.1	40434941	.	C	T	.	.	MAF_USDA=4.31
NC_035077.1	40435019	.	A	T	.	.	MAF_USDA=2.586
NC_035077.1	40435136	.	G	T	.	.	MAF_USDA=6.818
NC_035077.1	40436074	.	T	C	.	.	MAF_INRAE=27.5
NC_035077.1	40436078	.	C	G	.	.	MAF_INRAE=27.5
NC_035077.1	40436092	.	C	G	.	.	MAF_INRAE=27.5
NC_035077.1	40436174	.	C	T	.	.	MAF_INRAE=25.833
NC_035077.1	40436255	.	G	T	.	.	MAF_INRAE=26.667
NC_035077.1	40437465	.	T	G	.	.	MAF_INRAE=15.0
NC_035077.1	40437466	.	G	T	.	.	MAF_USDA=6.25
NC_035077.1	40437505	.	G	T	.	.	MAF_INRAE=12.658;MAF_USDA=25.294
NC_035077.1	40437512	.	T	G	.	.	MAF_USDA=9.016
NC_035077.1	40437539	.	G	T	.	.	MAF_INRAE=4.167
NC_035077.1	40437659	.	T	C	.	.	MAF_USDA=4.237
NC_035077.1	40437676	.	G	A	.	.	MAF_USDA=1.695
NC_035077.1	40437689	.	A	G	.	.	MAF_INRAE=35.833;MAF_USDA=45.122
NC_035077.1	40437711	.	T	G	.	.	MAF_USDA=1.639
NC_035077.1	40437715	.	A	G	.	.	MAF_INRAE=27.5
NC_035077.1	40437749	.	G	A	.	.	MAF_INRAE=36.667
NC_035077.1	40437763	.	A	G	.	.	MAF_INRAE=39.167
NC_035077.1	40437767	.	T	A	.	.	MAF_INRAE=9.167
NC_035077.1	40437806	.	T	C	.	.	MAF_USDA=36.31
NC_035077.1	40437826	.	G	C	.	.	MAF_INRAE=30.833;MAF_USDA=39.286
NC_035077.1	40438009	.	A	C	.	.	MAF_INRAE=35.833;MAF_USDA=38.415
NC_035077.1	40438043	.	T	C	.	.	MAF_INRAE=35.833;MAF_USDA=40.244
NC_035077.1	40438183	.	T	C	.	.	MAF_INRAE=35.833;MAF_USDA=3.659
NC_035077.1	40438185	.	A	G	.	.	MAF_INRAE=35.833;MAF_USDA=3.659
NC_035077.1	40438192	.	C	A	.	.	MAF_INRAE=35.833;MAF_USDA=3.659
NC_035077.1	40438258	.	G	A	.	.	MAF_INRAE=35.833;MAF_USDA=39.634
NC_035077.1	40438271	.	G	T	.	.	MAF_INRAE=35.833;MAF_USDA=39.634
NC_035077.1	40438285	.	C	T	.	.	MAF_INRAE=35.833;MAF_USDA=39.634
NC_035077.1	40438286	.	A	G	.	.	MAF_INRAE=35.833;MAF_USDA=39.634
NC_035077.1	40438314	.	C	T	.	.	MAF_INRAE=35.833;MAF_USDA=39.024
NC_035077.1	40438344	.	G	T	.	.	MAF_INRAE=35.833;MAF_USDA=42.857
NC_035077.1	40438409	.	T	G	.	.	MAF_INRAE=25.833;MAF_USDA=36.585
NC_035077.1	40438439	.	G	A	.	.	MAF_INRAE=35.833;MAF_USDA=14.286
NC_035077.1	40438467	.	G	A	.	.	MAF_USDA=4.918
NC_035077.1	40438471	.	G	A	.	.	MAF_INRAE=35.833;MAF_USDA=37.195
NC_035077.1	40438480	.	G	A	.	.	MAF_USDA=7.377
NC_035077.1	40438500	.	C	T	.	.	MAF_USDA=4.098
NC_035077.1	40438581	.	C	A	.	.	MAF_INRAE=24.167;MAF_USDA=40.244
NC_035077.1	40438609	.	G	T	.	.	MAF_USDA=40.854
NC_035077.1	40438631	.	C	A	.	.	MAF_USDA=4.918
NC_035077.1	40438639	.	G	T	.	.	MAF_USDA=9.146
NC_035077.1	40438691	.	G	A	.	.	MAF_INRAE=25.0;MAF_USDA=38.415
NC_035077.1	40438714	.	T	C	.	.	MAF_INRAE=24.167;MAF_USDA=39.634
NC_035077.1	40438738	.	A	T	.	.	MAF_USDA=6.557
NC_035077.1	40438750	.	A	G	.	.	MAF_USDA=9.836
NC_035077.1	40438753	.	G	T	.	.	MAF_USDA=4.098
NC_035077.1	40438796	.	C	A	.	.	MAF_INRAE=24.167;MAF_USDA=39.024
NC_035077.1	40438844	.	T	A	.	.	MAF_INRAE=25.0;MAF_USDA=40.244
NC_035077.1	40438879	.	C	A	.	.	MAF_INRAE=24.051;MAF_USDA=36.471
NC_035077.1	40438882	.	T	C	.	.	MAF_INRAE=25.833;MAF_USDA=36.471
NC_035077.1	40438948	.	A	G	.	.	MAF_INRAE=24.684;MAF_USDA=37.059
NC_035077.1	40439008	.	C	T	.	.	MAF_INRAE=4.43;MAF_USDA=11.765
NC_035077.1	40439053	.	G	A	.	.	MAF_INRAE=10.759
NC_035077.1	40439056	.	A	G	.	.	MAF_INRAE=26.667;MAF_USDA=37.647
NC_035077.1	40439078	.	A	C	.	.	MAF_USDA=4.918
NC_035077.1	40439082	.	T	G	.	.	MAF_INRAE=24.684;MAF_USDA=37.059
NC_035077.1	40439125	.	G	C	.	.	MAF_INRAE=26.667;MAF_USDA=31.25
NC_035077.1	40439198	.	A	T	.	.	MAF_INRAE=3.165;MAF_USDA=1.639
NC_035077.1	40439219	.	G	A	.	.	MAF_USDA=4.918
NC_035077.1	40439224	.	G	T	.	.	MAF_INRAE=2.5
NC_035077.1	40439238	.	T	A	.	.	MAF_INRAE=3.165;MAF_USDA=1.639
NC_035077.1	40439261	.	A	G	.	.	MAF_INRAE=25.316;MAF_USDA=37.647
NC_035077.1	40439371	.	A	C	.	.	MAF_USDA=4.918
NC_035077.1	40439417	.	C	T	.	.	MAF_INRAE=24.684;MAF_USDA=37.059
NC_035077.1	40439421	.	A	C	.	.	MAF_INRAE=39.167;MAF_USDA=28.824
NC_035077.1	40439492	.	T	C	.	.	MAF_INRAE=24.684;MAF_USDA=37.647
NC_035077.1	40439517	.	A	T	.	.	MAF_INRAE=25.833;MAF_USDA=29.167
NC_035077.1	40439577	.	C	A	.	.	MAF_USDA=1.639
NC_035077.1	40439611	.	C	A	.	.	MAF_INRAE=24.684;MAF_USDA=37.647
NC_035077.1	40439629	.	G	T	.	.	MAF_USDA=1.639
NC_035077.1	40439649	.	G	T	.	.	MAF_INRAE=7.5;MAF_USDA=2.353
NC_035077.1	40439651	.	C	T	.	.	MAF_INRAE=38.608;MAF_USDA=34.706
NC_035077.1	40439666	.	T	C	.	.	MAF_INRAE=25.316;MAF_USDA=37.059
NC_035077.1	40439711	.	C	A	.	.	MAF_USDA=4.098
NC_035077.1	40439754	.	C	T	.	.	MAF_INRAE=25.316;MAF_USDA=35.882
NC_035077.1	40439776	.	G	A	.	.	MAF_USDA=2.353
NC_035077.1	40439836	.	T	C	.	.	MAF_INRAE=3.165;MAF_USDA=10.714
NC_035077.1	40439849	.	A	C	.	.	MAF_INRAE=12.025;MAF_USDA=37.5
NC_035077.1	40439911	.	G	T	.	.	MAF_INRAE=36.709;MAF_USDA=8.333
NC_035077.1	40439912	.	A	T	.	.	MAF_INRAE=35.0;MAF_USDA=8.333
NC_035077.1	40439917	.	A	C	.	.	MAF_INRAE=38.608;MAF_USDA=34.706
NC_035077.1	40439923	.	C	T	.	.	MAF_INRAE=3.165;MAF_USDA=1.639
NC_035077.1	40439932	.	T	C	.	.	MAF_INRAE=24.684;MAF_USDA=36.471
NC_035077.1	40439969	.	C	T	.	.	MAF_INRAE=11.667;MAF_USDA=25.294
NC_035077.1	40440015	.	T	G	.	.	MAF_INRAE=25.316;MAF_USDA=37.059
NC_035077.1	40440070	.	T	A	.	.	MAF_INRAE=12.658;MAF_USDA=2.941
NC_035077.1	40440077	.	T	A	.	.	MAF_INRAE=26.582;MAF_USDA=36.471
NC_035077.1	40440180	.	T	C	.	.	MAF_INRAE=25.316;MAF_USDA=38.235
NC_035077.1	40440207	.	C	T	.	.	MAF_INRAE=25.316;MAF_USDA=38.235
NC_035077.1	40440293	.	C	A	.	.	MAF_INRAE=24.684;MAF_USDA=37.647
NC_035077.1	40440312	.	G	A	.	.	MAF_USDA=1.639
NC_035077.1	40440421	.	G	A	.	.	MAF_INRAE=27.215;MAF_USDA=36.905
NC_035077.1	40441870	.	C	A	.	.	MAF_INRAE=21.053
NC_035077.1	40442051	.	T	A,C	.	.	MAF_INRAE=21.053
NC_035077.1	40442074	.	G	A	.	.	MAF_INRAE=24.684;MAF_USDA=37.059
NC_035077.1	40442090	.	G	C	.	.	MAF_INRAE=38.608;MAF_USDA=30.588
NC_035077.1	40442137	.	G	T	.	.	MAF_INRAE=39.241;MAF_USDA=32.353
NC_035077.1	40442157	.	T	A	.	.	MAF_USDA=4.098
NC_035077.1	40442226	.	C	T	.	.	MAF_USDA=9.836
NC_035077.1	40442236	.	A	C	.	.	MAF_USDA=4.098
NC_035077.1	40442245	.	T	C	.	.	MAF_INRAE=24.684;MAF_USDA=38.235
NC_035077.1	40442277	.	T	C	.	.	MAF_INRAE=24.684;MAF_USDA=36.471
NC_035077.1	40442328	.	G	A	.	.	MAF_USDA=4.118
NC_035077.1	40442332	.	G	A	.	.	MAF_INRAE=25.833;MAF_USDA=36.471
NC_035077.1	40442334	.	T	A	.	.	MAF_INRAE=25.833;MAF_USDA=36.471
NC_035077.1	40442346	.	C	A	.	.	MAF_INRAE=34.167;MAF_USDA=8.333
NC_035077.1	40442367	.	G	T	.	.	MAF_USDA=4.098
NC_035077.1	40442369	.	G	A	.	.	MAF_INRAE=25.316;MAF_USDA=40.0
NC_035077.1	40442373	.	T	C	.	.	MAF_USDA=4.098
NC_035077.1	40442377	.	T	C	.	.	MAF_USDA=4.098
NC_035077.1	40442399	.	C	A	.	.	MAF_USDA=5.738
NC_035077.1	40442410	.	T	A	.	.	MAF_USDA=4.918
NC_035077.1	40442413	.	C	T	.	.	MAF_INRAE=12.658;MAF_USDA=24.706
NC_035077.1	40442414	.	G	T	.	.	MAF_INRAE=24.684;MAF_USDA=41.765
NC_035077.1	40442431	.	T	C	.	.	MAF_INRAE=24.684;MAF_USDA=40.588
NC_035077.1	40442432	.	T	A	.	.	MAF_USDA=4.918
NC_035077.1	40442444	.	A	G	.	.	MAF_USDA=4.098
NC_035077.1	40442449	.	C	T	.	.	MAF_USDA=4.098
NC_035077.1	40442452	.	G	A	.	.	MAF_USDA=4.918
NC_035077.1	40442496	.	G	A	.	.	MAF_USDA=4.098
NC_035077.1	40442509	.	G	A	.	.	MAF_INRAE=3.165;MAF_USDA=10.588
NC_035077.1	40442522	.	C	G	.	.	MAF_USDA=1.639
NC_035077.1	40442567	.	T	G	.	.	MAF_INRAE=25.316;MAF_USDA=37.059
NC_035077.1	40442587	.	C	T	.	.	MAF_USDA=4.918
NC_035077.1	40442667	.	C	G	.	.	MAF_USDA=4.918
NC_035077.1	40442685	.	T	C	.	.	MAF_USDA=5.738
NC_035077.1	40442719	.	C	T	.	.	MAF_INRAE=24.684;MAF_USDA=37.059
NC_035077.1	40442726	.	G	T	.	.	MAF_USDA=2.353
NC_035077.1	40442756	.	G	T	.	.	MAF_INRAE=38.608;MAF_USDA=31.176
NC_035077.1	40442789	.	G	A	.	.	MAF_USDA=1.639
NC_035077.1	40442845	.	C	T	.	.	MAF_USDA=5.882
NC_035077.1	40442877	.	C	T	.	.	MAF_USDA=1.639
NC_035077.1	40442895	.	T	A	.	.	MAF_INRAE=22.152;MAF_USDA=48.235
NC_035077.1	40442961	.	T	A	.	.	MAF_INRAE=12.658;MAF_USDA=25.294
NC_035077.1	40442978	.	A	C	.	.	MAF_USDA=9.016
NC_035077.1	40442980	.	A	T	.	.	MAF_USDA=18.75
NC_035077.1	40443034	.	A	T	.	.	MAF_INRAE=24.684;MAF_USDA=36.471
NC_035077.1	40443042	.	G	T	.	.	MAF_USDA=8.824
NC_035077.1	40443052	.	G	A	.	.	MAF_USDA=1.639
NC_035077.1	40443205	.	A	T	.	.	MAF_INRAE=36.709;MAF_USDA=8.333
NC_035077.1	40443236	.	G	T	.	.	MAF_INRAE=37.975;MAF_USDA=34.706
NC_035077.1	40443257	.	C	T	.	.	MAF_USDA=1.639
NC_035077.1	40443264	.	T	C	.	.	MAF_INRAE=25.316;MAF_USDA=36.471
NC_035077.1	40443287	.	A	C	.	.	MAF_INRAE=12.658;MAF_USDA=22.353
NC_035077.1	40443291	.	T	G	.	.	MAF_INRAE=11.667;MAF_USDA=18.824
NC_035077.1	40443295	.	G	A	.	.	MAF_INRAE=24.684;MAF_USDA=36.471
NC_035077.1	40443331	.	T	G	.	.	MAF_INRAE=24.684;MAF_USDA=36.471
NC_035077.1	40443337	.	C	A	.	.	MAF_INRAE=24.684;MAF_USDA=37.059
NC_035077.1	40443390	.	A	T	.	.	MAF_INRAE=42.105;MAF_USDA=8.333
NC_035077.1	40443406	.	A	G	.	.	MAF_INRAE=13.291;MAF_USDA=41.667
NC_035077.1	40443433	.	G	A	.	.	MAF_INRAE=25.316;MAF_USDA=37.059
NC_035077.1	40443435	.	C	G	.	.	MAF_INRAE=35.0;MAF_USDA=8.333
NC_035077.1	40443462	.	G	A	.	.	MAF_INRAE=3.165;MAF_USDA=8.824
NC_035077.1	40443513	.	A	C	.	.	MAF_USDA=2.459
NC_035077.1	40443571	.	G	A	.	.	MAF_INRAE=11.667;MAF_USDA=2.976
NC_035077.1	40443659	.	A	T	.	.	MAF_USDA=1.639
NC_035077.1	40443678	.	C	T	.	.	MAF_USDA=8.197
NC_035077.1	40443709	.	T	A	.	.	MAF_INRAE=24.684;MAF_USDA=35.882
NC_035077.1	40443731	.	A	G	.	.	MAF_USDA=1.639
NC_035077.1	40443737	.	C	A,*	.	.	MAF_INRAE=24.684;MAF_USDA=31.25
NC_035077.1	40443739	.	T	A	.	.	MAF_INRAE=25.833;MAF_USDA=31.25
NC_035077.1	40443740	.	T	A	.	.	MAF_INRAE=25.833;MAF_USDA=31.25
NC_035077.1	40443741	.	T	A	.	.	MAF_INRAE=25.833;MAF_USDA=31.25
NC_035077.1	40443743	.	T	A	.	.	MAF_INRAE=25.833;MAF_USDA=31.25
NC_035077.1	40443755	.	A	T	.	.	MAF_INRAE=24.684;MAF_USDA=31.176
NC_035077.1	40443778	.	T	C	.	.	MAF_INRAE=25.316;MAF_USDA=30.952
NC_035077.1	40443779	.	G	A	.	.	MAF_INRAE=35.0;MAF_USDA=8.333
NC_035077.1	40443829	.	T	A	.	.	MAF_USDA=25.833
NC_035077.1	40443837	.	A	C	.	.	MAF_USDA=8.333
NC_035077.1	40443867	.	C	T	.	.	MAF_USDA=27.083
NC_035077.1	40443892	.	G	A	.	.	MAF_USDA=1.667
NC_035077.1	40443906	.	C	T	.	.	MAF_USDA=4.167
NC_035077.1	40443943	.	G	A	.	.	MAF_INRAE=21.053;MAF_USDA=30.357
NC_035077.1	40443957	.	A	G	.	.	MAF_INRAE=5.263;MAF_USDA=29.762
NC_035077.1	40443980	.	A	C	.	.	MAF_INRAE=12.5;MAF_USDA=19.643
NC_035077.1	40444000	.	G	T	.	.	MAF_USDA=4.918
NC_035077.1	40444077	.	A	T	.	.	MAF_INRAE=11.392
NC_035077.1	40444185	.	G	C	.	.	MAF_INRAE=12.658;MAF_USDA=37.059
NC_035077.1	40444220	.	T	C	.	.	MAF_USDA=4.918
NC_035077.1	40444224	.	A	G	.	.	MAF_USDA=1.639
NC_035077.1	40444267	.	T	G	.	.	MAF_INRAE=12.658;MAF_USDA=35.294
NC_035077.1	40444303	.	C	A	.	.	MAF_INRAE=10.127;MAF_USDA=10.588
NC_035077.1	40444313	.	G	T	.	.	MAF_INRAE=12.025;MAF_USDA=32.353
NC_035077.1	40444442	.	A	G	.	.	MAF_INRAE=26.667;MAF_USDA=36.471
NC_035077.1	40444598	.	A	T	.	.	MAF_USDA=4.167
NC_035077.1	40444624	.	G	A	.	.	MAF_USDA=1.639
NC_035077.1	40444861	.	G	A	.	.	MAF_INRAE=7.5;MAF_USDA=2.353
NC_035077.1	40444944	.	T	A	.	.	MAF_INRAE=24.684;MAF_USDA=38.235
NC_035077.1	40445022	.	A	C	.	.	MAF_INRAE=4.167
NC_035077.1	40445140	.	A	C	.	.	MAF_INRAE=5.263;MAF_USDA=2.459
NC_035077.1	40445143	.	T	G	.	.	MAF_USDA=20.0
NC_035077.1	40445307	.	A	C	.	.	MAF_USDA=6.25
NC_035077.1	40445439	.	G	A	.	.	MAF_USDA=1.639
NC_035077.1	40445556	.	C	T	.	.	MAF_USDA=3.279
NC_035077.1	40445650	.	A	G	.	.	MAF_INRAE=4.43;MAF_USDA=15.882
NC_035077.1	40445802	.	G	A	.	.	MAF_USDA=3.279
NC_035077.1	40445831	.	A	G	.	.	MAF_USDA=4.098
NC_035077.1	40445957	.	T	C	.	.	MAF_INRAE=25.949;MAF_USDA=24.706
NC_035077.1	40445963	.	A	C	.	.	MAF_USDA=2.353
NC_035077.1	40445965	.	T	C	.	.	MAF_USDA=3.279
NC_035077.1	40446100	.	G	T	.	.	MAF_USDA=3.279
NC_035077.1	40446188	.	T	A	.	.	MAF_INRAE=37.342
NC_035077.1	40446232	.	G	T	.	.	MAF_USDA=1.639
NC_035077.1	40446339	.	C	A	.	.	MAF_USDA=3.279
NC_035077.1	40446341	.	C	A	.	.	MAF_USDA=1.639
NC_035077.1	40446366	.	G	T	.	.	MAF_USDA=2.083
NC_035077.1	40446409	.	T	A	.	.	MAF_USDA=4.098
NC_035077.1	40446417	.	T	C	.	.	MAF_USDA=1.639
NC_035077.1	40446579	.	A	G	.	.	MAF_INRAE=31.579
NC_035077.1	40446584	.	G	A	.	.	MAF_INRAE=15.789
NC_035077.1	40446614	.	C	T	.	.	MAF_INRAE=4.43;MAF_USDA=12.353
NC_035077.1	40446640	.	C	T	.	.	MAF_USDA=1.639
NC_035077.1	40446654	.	T	C	.	.	MAF_USDA=7.059
NC_035077.1	40446662	.	T	C	.	.	MAF_USDA=7.059
NC_035077.1	40446748	.	C	A	.	.	MAF_USDA=2.353
NC_035077.1	40446852	.	G	T	.	.	MAF_USDA=6.25
NC_035077.1	40446862	.	C	T	.	.	MAF_INRAE=8.861;MAF_USDA=18.824
NC_035077.1	40447075	.	T	C	.	.	MAF_INRAE=4.43;MAF_USDA=15.882
NC_035077.1	40447134	.	C	A	.	.	MAF_INRAE=13.291;MAF_USDA=38.824
NC_035077.1	40447238	.	C	G	.	.	MAF_USDA=4.098
NC_035077.1	40447239	.	C	A	.	.	MAF_USDA=4.098
NC_035077.1	40447389	.	T	A	.	.	MAF_INRAE=36.709;MAF_USDA=7.647
NC_035077.1	40447434	.	A	G	.	.	MAF_INRAE=1.667
NC_035077.1	40447437	.	C	T	.	.	MAF_INRAE=1.667
NC_035077.1	40447442	.	A	T	.	.	MAF_INRAE=1.667
NC_035077.1	40447479	.	T	C	.	.	MAF_INRAE=12.658;MAF_USDA=34.118
NC_035077.1	40447482	.	T	C	.	.	MAF_INRAE=1.667
NC_035077.1	40447484	.	T	C	.	.	MAF_INRAE=1.667
NC_035077.1	40447486	.	T	C	.	.	MAF_INRAE=1.667
NC_035077.1	40447547	.	A	C	.	.	MAF_USDA=1.639
NC_035077.1	40447737	.	A	C	.	.	MAF_USDA=37.5
NC_035077.1	40447765	.	A	G	.	.	MAF_USDA=4.098
NC_035077.1	40447803	.	C	A	.	.	MAF_USDA=7.377
NC_035077.1	40447804	.	C	T	.	.	MAF_USDA=7.377
NC_035077.1	40447929	.	G	T	.	.	MAF_INRAE=7.5;MAF_USDA=2.353
NC_035077.1	40447997	.	G	T	.	.	MAF_USDA=5.738
NC_035077.1	40448034	.	C	T	.	.	MAF_INRAE=5.0;MAF_USDA=1.639
NC_035077.1	40448511	.	C	T	.	.	MAF_USDA=1.639
NC_035077.1	40448517	.	A	G	.	.	MAF_INRAE=28.333
NC_035077.1	40448532	.	A	C	.	.	MAF_INRAE=24.167
NC_035077.1	40448563	.	C	T	.	.	MAF_INRAE=43.333
NC_035077.1	40448564	.	T	C	.	.	MAF_USDA=4.918
NC_035077.1	40448586	.	C	T	.	.	MAF_INRAE=47.5
NC_035077.1	40448600	.	G	T	.	.	MAF_INRAE=47.5
NC_035077.1	40448668	.	A	G	.	.	MAF_USDA=22.353
NC_035077.1	40448669	.	G	A	.	.	MAF_USDA=21.765
NC_035077.1	40448670	.	A	G	.	.	MAF_USDA=22.353
NC_035077.1	40448678	.	A	G	.	.	MAF_USDA=28.824
NC_035077.1	40448684	.	C	A	.	.	MAF_USDA=26.23
NC_035077.1	40448689	.	A	G	.	.	MAF_USDA=35.417
NC_035077.1	40448700	.	C	T	.	.	MAF_USDA=37.5
NC_035077.1	40448758	.	G	A	.	.	MAF_USDA=12.5
NC_035077.1	40448759	.	G	T	.	.	MAF_USDA=35.294
NC_035077.1	40448806	.	G	A	.	.	MAF_INRAE=34.167
NC_035077.1	40448818	.	A	G	.	.	MAF_INRAE=33.333
NC_035077.1	40448833	.	C	G	.	.	MAF_INRAE=9.167
NC_035077.1	40448834	.	C	A	.	.	MAF_INRAE=25.0
NC_035077.1	40448850	.	C	G	.	.	MAF_INRAE=23.333
NC_035077.1	40448889	.	G	C	.	.	MAF_INRAE=30.833
NC_035077.1	40448920	.	A	T	.	.	MAF_INRAE=5.0
NC_035077.1	40448921	.	A	T	.	.	MAF_INRAE=28.333
NC_035077.1	40448929	.	G	T	.	.	MAF_USDA=30.0
NC_035077.1	40448948	.	A	G	.	.	MAF_USDA=4.918
NC_035077.1	40449023	.	G	C	.	.	MAF_INRAE=15.0
NC_035077.1	40449072	.	G	A	.	.	MAF_INRAE=20.0
NC_035077.1	40449077	.	G	A	.	.	MAF_INRAE=20.0
NC_035077.1	40449137	.	C	G	.	.	MAF_INRAE=1.667;MAF_USDA=3.279
NC_035077.1	40449149	.	G	T	.	.	MAF_INRAE=1.667
NC_035077.1	40449233	.	C	T	.	.	MAF_INRAE=12.658;MAF_USDA=14.881
NC_035077.1	40449272	.	A	G	.	.	MAF_USDA=3.279
NC_035077.1	40449326	.	C	A	.	.	MAF_INRAE=17.089;MAF_USDA=13.529
NC_035077.1	40449351	.	T	G	.	.	MAF_USDA=4.098
NC_035077.1	40449366	.	A	C	.	.	MAF_INRAE=26.316;MAF_USDA=43.75
NC_035077.1	40449499	.	T	C	.	.	MAF_INRAE=12.5
NC_035077.1	40449500	.	G	A	.	.	MAF_INRAE=12.5
NC_035077.1	40449504	.	A	T	.	.	MAF_INRAE=12.5
NC_035077.1	40449505	.	T	C	.	.	MAF_INRAE=12.5
NC_035077.1	40449506	.	A	G	.	.	MAF_INRAE=12.5
NC_035077.1	40449527	.	A	T	.	.	MAF_INRAE=8.333
NC_035077.1	40449529	.	C	T	.	.	MAF_INRAE=16.667
NC_035077.1	40449547	.	A	T	.	.	MAF_INRAE=15.0
NC_035077.1	40449561	.	G	A	.	.	MAF_INRAE=10.833
NC_035077.1	40449563	.	T	G	.	.	MAF_INRAE=10.833
NC_035077.1	40449567	.	C	T	.	.	MAF_USDA=7.059
NC_035077.1	40449570	.	A	G	.	.	MAF_INRAE=22.5
NC_035077.1	40449571	.	G	A	.	.	MAF_INRAE=5.833
NC_035077.1	40449583	.	G	A	.	.	MAF_INRAE=10.833
NC_035077.1	40449605	.	A	C	.	.	MAF_INRAE=17.5
NC_035077.1	40449613	.	T	C	.	.	MAF_INRAE=15.833
NC_035077.1	40449636	.	G	C	.	.	MAF_USDA=1.639
NC_035077.1	40449643	.	G	A	.	.	MAF_USDA=2.459
NC_035077.1	40449676	.	A	C	.	.	MAF_USDA=1.639
NC_035077.1	40449691	.	G	A	.	.	MAF_USDA=9.836
NC_035077.1	40449742	.	A	T	.	.	MAF_USDA=21.176
NC_035077.1	40449838	.	G	A	.	.	MAF_INRAE=36.709;MAF_USDA=14.583
NC_035077.1	40449974	.	C	A	.	.	MAF_INRAE=4.43;MAF_USDA=6.557
NC_035077.1	40450007	.	G	A	.	.	MAF_USDA=7.059
NC_035077.1	40450167	.	C	T	.	.	MAF_INRAE=15.823;MAF_USDA=16.471
NC_035077.1	40450227	.	A	G	.	.	MAF_USDA=2.459
NC_035077.1	40450236	.	T	G	.	.	MAF_INRAE=12.658;MAF_USDA=20.588
NC_035077.1	40450257	.	A	G	.	.	MAF_INRAE=36.709;MAF_USDA=14.583
NC_035077.1	40450297	.	T	A	.	.	MAF_USDA=5.738
NC_035077.1	40450524	.	C	T	.	.	MAF_INRAE=45.57;MAF_USDA=22.941
NC_035077.1	40450535	.	C	T	.	.	MAF_INRAE=3.165;MAF_USDA=1.639
NC_035077.1	40450644	.	G	A	.	.	MAF_INRAE=32.911;MAF_USDA=17.059
NC_035077.1	40450696	.	G	A	.	.	MAF_USDA=6.471
NC_035077.1	40450725	.	G	T	.	.	MAF_INRAE=10.833;MAF_USDA=33.333
NC_035077.1	40450726	.	C	T	.	.	MAF_USDA=3.049
NC_035077.1	40450727	.	G	T	.	.	MAF_INRAE=10.833;MAF_USDA=35.417
NC_035077.1	40450881	.	G	T	.	.	MAF_INRAE=11.392
NC_035077.1	40450921	.	T	C	.	.	MAF_INRAE=15.19;MAF_USDA=14.118
NC_035077.1	40450929	.	G	A	.	.	MAF_INRAE=12.658;MAF_USDA=19.412
NC_035077.1	40450952	.	T	G	.	.	MAF_INRAE=37.342;MAF_USDA=33.529
NC_035077.1	40451007	.	A	G	.	.	MAF_USDA=1.639
NC_035077.1	40451089	.	G	A,T	.	.	MAF_INRAE=35.0;MAF_USDA=25.0
NC_035077.1	40451091	.	G	T	.	.	MAF_INRAE=35.0;MAF_USDA=25.0
NC_035077.1	40451093	.	A	T	.	.	MAF_INRAE=35.0;MAF_USDA=22.917
NC_035077.1	40451095	.	A	T	.	.	MAF_USDA=22.917
NC_035077.1	40451096	.	A	C	.	.	MAF_USDA=22.917
NC_035077.1	40451106	.	G	A	.	.	MAF_USDA=1.639
NC_035077.1	40451109	.	C	A	.	.	MAF_INRAE=12.658;MAF_USDA=15.294
NC_035077.1	40451171	.	A	G	.	.	MAF_INRAE=22.152;MAF_USDA=9.412
NC_035077.1	40451184	.	G	A	.	.	MAF_USDA=42.5
NC_035077.1	40451233	.	C	T	.	.	MAF_INRAE=12.658;MAF_USDA=20.0
NC_035077.1	40451249	.	G	A	.	.	MAF_USDA=18.75
NC_035077.1	40451371	.	C	A	.	.	MAF_INRAE=15.823;MAF_USDA=15.882
NC_035077.1	40451373	.	G	C	.	.	MAF_USDA=4.918
NC_035077.1	40451416	.	C	T	.	.	MAF_USDA=2.459
NC_035077.1	40451428	.	C	T	.	.	MAF_INRAE=9.494;MAF_USDA=17.647
NC_035077.1	40451647	.	A	G	.	.	MAF_USDA=9.016
NC_035077.1	40452016	.	T	A	.	.	MAF_USDA=2.353
NC_035077.1	40452126	.	C	T	.	.	MAF_INRAE=10.127;MAF_USDA=15.882
NC_035077.1	40452144	.	A	T	.	.	MAF_INRAE=24.684;MAF_USDA=20.588
NC_035077.1	40452187	.	A	G	.	.	MAF_INRAE=4.167;MAF_USDA=1.639
NC_035077.1	40452213	.	T	C	.	.	MAF_INRAE=39.241;MAF_USDA=22.917
NC_035077.1	40452254	.	T	C	.	.	MAF_INRAE=6.667
NC_035077.1	40452276	.	G	T	.	.	MAF_USDA=1.639
NC_035077.1	40452365	.	A	T	.	.	MAF_USDA=9.016
NC_035077.1	40452557	.	A	T	.	.	MAF_INRAE=46.203;MAF_USDA=20.588
NC_035077.1	40452610	.	T	G	.	.	MAF_INRAE=40.506;MAF_USDA=7.059
NC_035077.1	40452635	.	G	A	.	.	MAF_INRAE=9.494;MAF_USDA=17.059
NC_035077.1	40452672	.	C	A	.	.	MAF_INRAE=9.494;MAF_USDA=17.059
NC_035077.1	40452687	.	T	G	.	.	MAF_USDA=8.235
NC_035077.1	40452699	.	T	A	.	.	MAF_USDA=1.639
NC_035077.1	40452801	.	A	T	.	.	MAF_USDA=20.833
NC_035077.1	40452900	.	C	T	.	.	MAF_USDA=2.459
NC_035077.1	40452925	.	A	C	.	.	MAF_USDA=7.647
NC_035077.1	40452945	.	A	C	.	.	MAF_INRAE=9.494;MAF_USDA=13.529
NC_035077.1	40452998	.	T	G	.	.	MAF_INRAE=15.19;MAF_USDA=25.294
NC_035077.1	40453006	.	G	T	.	.	MAF_USDA=1.639
NC_035077.1	40453180	.	A	T	.	.	MAF_USDA=6.557
NC_035077.1	40453289	.	A	C	.	.	MAF_INRAE=9.494;MAF_USDA=16.471
NC_035077.1	40453567	.	G	T	.	.	MAF_INRAE=4.167
NC_035077.1	40453569	.	G	T	.	.	MAF_INRAE=36.709;MAF_USDA=12.5
NC_035077.1	40453624	.	C	G	.	.	MAF_INRAE=25.316;MAF_USDA=21.765
NC_035077.1	40453637	.	C	T	.	.	MAF_INRAE=25.316;MAF_USDA=22.941
NC_035077.1	40453669	.	T	A	.	.	MAF_USDA=12.295
NC_035077.1	40453703	.	T	A	.	.	MAF_USDA=3.279
NC_035077.1	40453711	.	T	A	.	.	MAF_INRAE=9.494;MAF_USDA=15.882
NC_035077.1	40453743	.	C	T	.	.	MAF_USDA=2.083
NC_035077.1	40453762	.	T	C	.	.	MAF_USDA=1.639
NC_035077.1	40453777	.	A	G	.	.	MAF_INRAE=35.443;MAF_USDA=4.706
NC_035077.1	40453857	.	A	T	.	.	MAF_INRAE=15.823;MAF_USDA=15.882
NC_035077.1	40454108	.	C	A	.	.	MAF_USDA=1.639
NC_035077.1	40454242	.	A	G	.	.	MAF_INRAE=12.658;MAF_USDA=20.0
NC_035077.1	40454264	.	A	T	.	.	MAF_USDA=1.639
NC_035077.1	40454444	.	G	A	.	.	MAF_USDA=18.75
NC_035077.1	40454555	.	C	T	.	.	MAF_USDA=6.557
NC_035077.1	40454583	.	A	T	.	.	MAF_INRAE=27.215
NC_035077.1	40454643	.	G	T	.	.	MAF_INRAE=5.263;MAF_USDA=1.639
NC_035077.1	40454698	.	G	T	.	.	MAF_USDA=1.667
NC_035077.1	40454745	.	C	A	.	.	MAF_USDA=19.88
NC_035077.1	40454826	.	A	G	.	.	MAF_USDA=41.667
NC_035077.1	40454848	.	C	T	.	.	MAF_USDA=1.667
NC_035077.1	40454957	.	G	T	.	.	MAF_USDA=44.643
NC_035077.1	40454974	.	C	T	.	.	MAF_USDA=5.0
NC_035077.1	40454980	.	T	G	.	.	MAF_USDA=6.667
NC_035077.1	40455064	.	A	T	.	.	MAF_USDA=3.39
NC_035077.1	40455126	.	C	G	.	.	MAF_USDA=3.333
NC_035077.1	40455394	.	T	G	.	.	MAF_USDA=3.333
NC_035077.1	40455604	.	T	A	.	.	MAF_INRAE=15.823;MAF_USDA=14.118
NC_035077.1	40455610	.	C	T	.	.	MAF_USDA=8.824
NC_035077.1	40455727	.	G	T	.	.	MAF_INRAE=8.861;MAF_USDA=15.882
NC_035077.1	40455738	.	T	G	.	.	MAF_USDA=6.471
NC_035077.1	40455772	.	T	C	.	.	MAF_USDA=2.459
NC_035077.1	40455781	.	T	C	.	.	MAF_INRAE=5.0
NC_035077.1	40455793	.	G	T	.	.	MAF_USDA=4.098
NC_035077.1	40455856	.	C	G	.	.	MAF_USDA=37.5
NC_035077.1	40455949	.	T	A	.	.	MAF_USDA=1.639
NC_035077.1	40455951	.	A	G	.	.	MAF_USDA=1.639
NC_035077.1	40456001	.	T	C	.	.	MAF_USDA=1.639
NC_035077.1	40456020	.	T	G	.	.	MAF_USDA=1.639
NC_035077.1	40456027	.	T	C	.	.	MAF_USDA=3.279
NC_035077.1	40456045	.	G	T	.	.	MAF_INRAE=12.658;MAF_USDA=14.706
NC_035077.1	40456092	.	C	T	.	.	MAF_INRAE=15.823;MAF_USDA=36.31
NC_035077.1	40456121	.	T	C	.	.	MAF_INRAE=9.494;MAF_USDA=13.529
NC_035077.1	40456386	.	C	A	.	.	MAF_USDA=1.639
NC_035077.1	40456432	.	G	A	.	.	MAF_INRAE=3.165;MAF_USDA=1.639
NC_035077.1	40456535	.	T	G	.	.	MAF_INRAE=36.709;MAF_USDA=14.583
NC_035077.1	40456553	.	C	G	.	.	MAF_USDA=2.353
NC_035077.1	40456610	.	C	T	.	.	MAF_USDA=2.459
NC_035077.1	40456716	.	A	G	.	.	MAF_INRAE=21.519;MAF_USDA=37.059
NC_035077.1	40456724	.	A	T	.	.	MAF_INRAE=25.316;MAF_USDA=21.765
NC_035077.1	40456764	.	A	G	.	.	MAF_INRAE=9.494;MAF_USDA=15.294
NC_035077.1	40456798	.	C	A	.	.	MAF_INRAE=15.823;MAF_USDA=15.882
NC_035077.1	40456943	.	A	G	.	.	MAF_USDA=16.049
NC_035077.1	40456980	.	T	C	.	.	MAF_USDA=6.79
NC_035077.1	40456998	.	G	A	.	.	MAF_USDA=4.938
NC_035077.1	40457013	.	G	A	.	.	MAF_USDA=3.39
NC_035077.1	40457022	.	T	C	.	.	MAF_USDA=27.16
NC_035077.1	40457082	.	C	G	.	.	MAF_USDA=25.0
NC_035077.1	40457172	.	C	T	.	.	MAF_USDA=15.517
NC_035077.1	40457198	.	G	A	.	.	MAF_USDA=3.39
NC_035077.1	40457255	.	G	A	.	.	MAF_USDA=24.691
NC_035077.1	40457311	.	C	T	.	.	MAF_USDA=6.875
NC_035077.1	40457535	.	A	C	.	.	MAF_USDA=1.724
NC_035077.1	40457628	.	G	T	.	.	MAF_USDA=9.091
NC_035077.1	40457695	.	C	A	.	.	MAF_USDA=2.273
NC_035077.1	40457860	.	C	T	.	.	MAF_USDA=2.174
NC_035077.1	40457881	.	T	A	.	.	MAF_USDA=2.174
NC_035077.1	40457896	.	G	T	.	.	MAF_USDA=24.691
NC_035077.1	40458262	.	T	A	.	.	MAF_INRAE=37.342;MAF_USDA=39.412
NC_035077.1	40458345	.	A	T	.	.	MAF_INRAE=36.709;MAF_USDA=14.583
NC_035077.1	40458365	.	G	A	.	.	MAF_INRAE=9.494;MAF_USDA=17.647
NC_035077.1	40458516	.	G	A	.	.	MAF_INRAE=12.658;MAF_USDA=5.294
NC_035077.1	40458525	.	G	A	.	.	MAF_USDA=3.279
NC_035077.1	40458578	.	G	A	.	.	MAF_INRAE=12.658;MAF_USDA=20.0
NC_035077.1	40458595	.	A	C	.	.	MAF_USDA=5.738
NC_035077.1	40458681	.	A	G	.	.	MAF_USDA=1.639
NC_035077.1	40458808	.	C	T	.	.	MAF_INRAE=9.494;MAF_USDA=2.083
NC_035077.1	40458819	.	C	A	.	.	MAF_USDA=5.738
NC_035077.1	40458851	.	T	G	.	.	MAF_INRAE=22.152;MAF_USDA=40.588
NC_035077.1	40458867	.	A	G	.	.	MAF_INRAE=22.152;MAF_USDA=40.588
NC_035077.1	40458897	.	T	C	.	.	MAF_USDA=1.639
NC_035077.1	40459074	.	A	C	.	.	MAF_USDA=2.083
NC_035077.1	40459075	.	T	G	.	.	MAF_USDA=2.083
NC_035077.1	40459117	.	G	A	.	.	MAF_INRAE=3.165;MAF_USDA=1.639
NC_035077.1	40459192	.	G	T	.	.	MAF_INRAE=12.658;MAF_USDA=5.294
NC_035077.1	40459258	.	A	T	.	.	MAF_INRAE=9.494;MAF_USDA=15.882
NC_035077.1	40459271	.	C	T	.	.	MAF_INRAE=9.494;MAF_USDA=15.882
NC_035077.1	40459285	.	G	T	.	.	MAF_INRAE=11.392
NC_035077.1	40459386	.	A	G	.	.	MAF_USDA=1.639
NC_035077.1	40459636	.	G	A	.	.	MAF_INRAE=12.658;MAF_USDA=23.529
NC_035077.1	40459672	.	C	A	.	.	MAF_INRAE=9.494;MAF_USDA=15.294
NC_035077.1	40459677	.	T	G	.	.	MAF_INRAE=21.519;MAF_USDA=10.588
NC_035077.1	40459720	.	G	T	.	.	MAF_USDA=1.667
NC_035077.1	40459746	.	A	G	.	.	MAF_INRAE=9.494;MAF_USDA=14.706
NC_035077.1	40459775	.	T	A	.	.	MAF_INRAE=3.165;MAF_USDA=11.176
NC_035077.1	40459827	.	C	G	.	.	MAF_USDA=2.459
NC_035077.1	40460386	.	C	A	.	.	MAF_USDA=4.098
NC_035077.1	40460399	.	G	C	.	.	MAF_INRAE=4.167
NC_035077.1	40460436	.	A	C	.	.	MAF_USDA=1.639
NC_035077.1	40460599	.	C	A	.	.	MAF_USDA=4.918
NC_035077.1	40460600	.	A	T	.	.	MAF_USDA=4.918
NC_035077.1	40460731	.	G	T	.	.	MAF_USDA=1.176
NC_035077.1	40460801	.	C	T	.	.	MAF_INRAE=36.076;MAF_USDA=14.118
NC_035077.1	40460901	.	C	T	.	.	MAF_USDA=3.279
NC_035077.1	40460919	.	T	G	.	.	MAF_INRAE=5.263;MAF_USDA=1.639
NC_035077.1	40460946	.	A	C	.	.	MAF_USDA=1.639
NC_035077.1	40461080	.	T	A	.	.	MAF_USDA=1.639
NC_035077.1	40461105	.	T	A	.	.	MAF_USDA=1.639
NC_035077.1	40461140	.	C	T	.	.	MAF_INRAE=9.494;MAF_USDA=14.118
NC_035077.1	40461141	.	G	T	.	.	MAF_USDA=1.639
NC_035077.1	40461157	.	A	G	.	.	MAF_USDA=15.574
NC_035077.1	40461161	.	T	A	.	.	MAF_USDA=1.639
NC_035077.1	40461207	.	G	C	.	.	MAF_INRAE=4.167
NC_035077.1	40461268	.	C	T	.	.	MAF_INRAE=9.494;MAF_USDA=17.647
NC_035077.1	40461271	.	G	A	.	.	MAF_USDA=1.639
NC_035077.1	40461272	.	T	A	.	.	MAF_USDA=4.098
NC_035077.1	40461379	.	G	A	.	.	MAF_INRAE=9.494;MAF_USDA=14.118
NC_035077.1	40461403	.	C	A	.	.	MAF_INRAE=12.658;MAF_USDA=32.941
NC_035077.1	40461446	.	A	C	.	.	MAF_USDA=1.176
NC_035077.1	40461461	.	A	G	.	.	MAF_USDA=18.75
NC_035077.1	40461536	.	T	A	.	.	MAF_INRAE=12.658;MAF_USDA=32.738
NC_035077.1	40461540	.	T	G	.	.	MAF_USDA=1.667
NC_035077.1	40461577	.	T	C	.	.	MAF_INRAE=9.494;MAF_USDA=16.667
NC_035077.1	40461638	.	G	A	.	.	MAF_USDA=1.667
NC_035077.1	40464400	.	T	C	.	.	MAF_USDA=39.583
NC_035077.1	40464403	.	C	T	.	.	MAF_USDA=39.583
NC_035077.1	40464417	.	A	G	.	.	MAF_INRAE=23.418;MAF_USDA=49.412
NC_035077.1	40464470	.	C	A	.	.	MAF_USDA=4.918
NC_035077.1	40464526	.	G	C	.	.	MAF_USDA=8.824
NC_035077.1	40464541	.	C	G	.	.	MAF_INRAE=11.392;MAF_USDA=30.588
NC_035077.1	40464720	.	C	T	.	.	MAF_INRAE=12.025;MAF_USDA=30.0
NC_035077.1	40464746	.	C	G	.	.	MAF_INRAE=9.494;MAF_USDA=19.412
NC_035077.1	40464801	.	A	T	.	.	MAF_INRAE=22.152;MAF_USDA=48.824
NC_035077.1	40464853	.	G	A	.	.	MAF_USDA=1.639
NC_035077.1	40464900	.	T	C	.	.	MAF_USDA=1.639
NC_035077.1	40464913	.	G	A	.	.	MAF_USDA=6.25
NC_035077.1	40464929	.	T	C	.	.	MAF_USDA=3.279
NC_035077.1	40465027	.	G	C	.	.	MAF_INRAE=12.658;MAF_USDA=30.588
NC_035077.1	40465078	.	G	A	.	.	MAF_INRAE=9.494;MAF_USDA=19.412
NC_035077.1	40465173	.	C	T	.	.	MAF_INRAE=21.519;MAF_USDA=49.412
NC_035077.1	40465234	.	A	T	.	.	MAF_INRAE=9.494;MAF_USDA=17.647
NC_035077.1	40465298	.	T	G	.	.	MAF_INRAE=12.658;MAF_USDA=30.588
NC_035077.1	40465341	.	C	T	.	.	MAF_INRAE=22.152;MAF_USDA=49.412
NC_035077.1	40465351	.	T	G	.	.	MAF_INRAE=9.494;MAF_USDA=19.412
NC_035077.1	40465378	.	A	C	.	.	MAF_USDA=1.639
NC_035077.1	40465382	.	C	A	.	.	MAF_USDA=1.639
NC_035077.1	40465419	.	T	A	.	.	MAF_INRAE=9.494;MAF_USDA=19.643
NC_035077.1	40465427	.	T	A	.	.	MAF_INRAE=42.105;MAF_USDA=15.476
NC_035077.1	40465442	.	A	G	.	.	MAF_INRAE=9.494;MAF_USDA=2.083
NC_035077.1	40465498	.	C	T	.	.	MAF_INRAE=42.105;MAF_USDA=8.235
NC_035077.1	40465542	.	C	G	.	.	MAF_USDA=1.176
NC_035077.1	40465681	.	A	C	.	.	MAF_INRAE=9.494;MAF_USDA=20.0
NC_035077.1	40465688	.	T	G	.	.	MAF_INRAE=4.43;MAF_USDA=8.197
NC_035077.1	40465837	.	G	T	.	.	MAF_USDA=1.639
NC_035077.1	40465921	.	T	C	.	.	MAF_INRAE=47.368;MAF_USDA=35.294
NC_035077.1	40466050	.	C	T	.	.	MAF_INRAE=12.658;MAF_USDA=27.647
NC_035077.1	40466061	.	T	C	.	.	MAF_INRAE=43.671;MAF_USDA=45.294
NC_035077.1	40466069	.	C	A	.	.	MAF_INRAE=43.671;MAF_USDA=44.706
NC_035077.1	40466311	.	C	A	.	.	MAF_USDA=1.639
NC_035077.1	40466339	.	A	G	.	.	MAF_INRAE=26.582;MAF_USDA=34.118
NC_035077.1	40466397	.	T	C	.	.	MAF_INRAE=12.025;MAF_USDA=5.294
NC_035077.1	40466559	.	T	G	.	.	MAF_INRAE=22.785;MAF_USDA=44.706
NC_035077.1	40466610	.	A	C	.	.	MAF_INRAE=3.165;MAF_USDA=10.0
NC_035077.1	40466650	.	A	T	.	.	MAF_USDA=1.639
NC_035077.1	40466660	.	T	C	.	.	MAF_INRAE=36.709;MAF_USDA=32.353
NC_035077.1	40466754	.	A	G	.	.	MAF_INRAE=25.833;MAF_USDA=35.417
NC_035077.1	40466786	.	A	G	.	.	MAF_USDA=1.765
NC_035077.1	40466857	.	A	T	.	.	MAF_INRAE=36.667;MAF_USDA=41.463
NC_035077.1	40466863	.	C	G	.	.	MAF_INRAE=12.5
NC_035077.1	40466925	.	T	G	.	.	MAF_INRAE=2.5;MAF_USDA=10.241
NC_035077.1	40467123	.	A	G	.	.	MAF_INRAE=12.658;MAF_USDA=42.353
NC_035077.1	40467147	.	G	A	.	.	MAF_USDA=8.197
NC_035077.1	40467155	.	A	C	.	.	MAF_USDA=8.197
NC_035077.1	40467202	.	G	A	.	.	MAF_USDA=9.836
NC_035077.1	40467239	.	G	T	.	.	MAF_INRAE=16.456;MAF_USDA=25.294
NC_035077.1	40467291	.	G	A	.	.	MAF_USDA=2.459
NC_035077.1	40467422	.	A	T	.	.	MAF_USDA=1.639
NC_035077.1	40467614	.	T	A	.	.	MAF_INRAE=3.165;MAF_USDA=10.0
NC_035077.1	40467703	.	A	T	.	.	MAF_INRAE=22.785;MAF_USDA=10.417
NC_035077.1	40467921	.	C	T	.	.	MAF_INRAE=19.62;MAF_USDA=27.059
NC_035077.1	40467980	.	A	G	.	.	MAF_INRAE=37.342;MAF_USDA=48.824
NC_035077.1	40468050	.	A	C	.	.	MAF_INRAE=6.329;MAF_USDA=21.176
NC_035077.1	40468053	.	C	A	.	.	MAF_INRAE=5.263;MAF_USDA=9.836
NC_035077.1	40468057	.	T	A	.	.	MAF_INRAE=36.709;MAF_USDA=5.882
NC_035077.1	40468065	.	T	G	.	.	MAF_INRAE=43.671;MAF_USDA=41.765
NC_035077.1	40468072	.	T	C	.	.	MAF_INRAE=6.329;MAF_USDA=18.235
NC_035077.1	40468109	.	T	G	.	.	MAF_USDA=9.016
NC_035077.1	40468133	.	G	A	.	.	MAF_INRAE=49.367;MAF_USDA=41.765
NC_035077.1	40468134	.	T	A	.	.	MAF_INRAE=48.333;MAF_USDA=41.765
NC_035077.1	40468180	.	A	C	.	.	MAF_USDA=2.459
NC_035077.1	40468242	.	G	A	.	.	MAF_USDA=7.377
NC_035077.1	40468302	.	T	C	.	.	MAF_INRAE=24.684;MAF_USDA=12.941
NC_035077.1	40468337	.	G	T	.	.	MAF_INRAE=19.62;MAF_USDA=25.882
NC_035077.1	40468436	.	G	A	.	.	MAF_INRAE=12.658;MAF_USDA=30.0
NC_035077.1	40468451	.	A	C	.	.	MAF_USDA=4.098
NC_035077.1	40468564	.	C	T	.	.	MAF_INRAE=43.671;MAF_USDA=30.588
NC_035077.1	40468679	.	A	G	.	.	MAF_INRAE=44.304;MAF_USDA=30.0
NC_035077.1	40468957	.	C	T	.	.	MAF_INRAE=12.658;MAF_USDA=31.176
NC_035077.1	40469008	.	C	T	.	.	MAF_INRAE=31.013;MAF_USDA=27.059
NC_035077.1	40469102	.	G	A	.	.	MAF_USDA=7.377
NC_035077.1	40469104	.	G	T	.	.	MAF_INRAE=11.667;MAF_USDA=2.353
NC_035077.1	40469105	.	A	T	.	.	MAF_INRAE=11.667;MAF_USDA=2.381
NC_035077.1	40469122	.	G	C	.	.	MAF_USDA=2.083
NC_035077.1	40469203	.	G	C	.	.	MAF_USDA=3.279
NC_035077.1	40469214	.	C	G	.	.	MAF_INRAE=9.494;MAF_USDA=26.471
NC_035077.1	40469272	.	C	G	.	.	MAF_USDA=2.459
NC_035077.1	40469385	.	C	T	.	.	MAF_INRAE=24.684;MAF_USDA=15.294
NC_035077.1	40469418	.	C	A	.	.	MAF_INRAE=32.278;MAF_USDA=44.706
NC_035077.1	40469487	.	T	G	.	.	MAF_INRAE=6.329;MAF_USDA=15.882
NC_035077.1	40469493	.	C	T	.	.	MAF_INRAE=38.608;MAF_USDA=21.765
NC_035077.1	40469502	.	G	T	.	.	MAF_INRAE=37.342;MAF_USDA=14.583
NC_035077.1	40469541	.	A	C	.	.	MAF_INRAE=32.278;MAF_USDA=37.059
NC_035077.1	40469628	.	T	A	.	.	MAF_INRAE=32.278;MAF_USDA=49.18
NC_035077.1	40469630	.	T	A	.	.	MAF_INRAE=32.5;MAF_USDA=42.941
NC_035077.1	40469631	.	T	A	.	.	MAF_INRAE=32.5;MAF_USDA=43.529
NC_035077.1	40469632	.	T	A	.	.	MAF_USDA=2.459
NC_035077.1	40469633	.	T	G	.	.	MAF_INRAE=32.5;MAF_USDA=25.0
NC_035077.1	40469639	.	T	G	.	.	MAF_USDA=1.639
NC_035077.1	40469662	.	A	T	.	.	MAF_USDA=1.639
NC_035077.1	40469753	.	A	C	.	.	MAF_INRAE=32.911;MAF_USDA=29.167
NC_035077.1	40469769	.	G	T	.	.	MAF_INRAE=12.658;MAF_USDA=37.5
NC_035077.1	40469797	.	T	C	.	.	MAF_INRAE=32.278
NC_035077.1	40469816	.	A	C	.	.	MAF_INRAE=13.291;MAF_USDA=6.471
NC_035077.1	40469854	.	T	G	.	.	MAF_USDA=1.639
NC_035077.1	40469989	.	G	A	.	.	MAF_INRAE=35.443;MAF_USDA=14.583
NC_035077.1	40470059	.	A	C	.	.	MAF_USDA=1.639
NC_035077.1	40470064	.	G	T	.	.	MAF_USDA=2.459
NC_035077.1	40470069	.	C	T	.	.	MAF_USDA=3.279
NC_035077.1	40470269	.	T	A	.	.	MAF_INRAE=6.329;MAF_USDA=2.083
NC_035077.1	40470326	.	A	G	.	.	MAF_INRAE=13.291;MAF_USDA=17.059
NC_035077.1	40470351	.	C	A	.	.	MAF_USDA=4.098
NC_035077.1	40470371	.	A	G	.	.	MAF_INRAE=44.937;MAF_USDA=22.353
NC_035077.1	40470393	.	A	T	.	.	MAF_USDA=2.459
NC_035077.1	40470469	.	C	A	.	.	MAF_USDA=5.738
NC_035077.1	40470578	.	T	C	.	.	MAF_INRAE=31.646;MAF_USDA=42.353
NC_035077.1	40470621	.	G	C	.	.	MAF_INRAE=13.291;MAF_USDA=15.882
NC_035077.1	40470681	.	A	T	.	.	MAF_USDA=1.639
NC_035077.1	40470744	.	G	A	.	.	MAF_INRAE=6.329;MAF_USDA=19.412
NC_035077.1	40470835	.	T	A	.	.	MAF_INRAE=6.667
NC_035077.1	40470863	.	A	G	.	.	MAF_INRAE=4.167;MAF_USDA=1.176
NC_035077.1	40470941	.	T	G	.	.	MAF_INRAE=10.127;MAF_USDA=14.118
NC_035077.1	40470980	.	C	T	.	.	MAF_INRAE=40.506;MAF_USDA=44.118
NC_035077.1	40471010	.	A	C	.	.	MAF_INRAE=5.0
NC_035077.1	40471029	.	A	C	.	.	MAF_USDA=2.459
NC_035077.1	40471047	.	A	T	.	.	MAF_INRAE=5.0
NC_035077.1	40471089	.	G	A	.	.	MAF_USDA=2.459
NC_035077.1	40471102	.	G	A	.	.	MAF_INRAE=36.709;MAF_USDA=16.667
NC_035077.1	40471126	.	T	A	.	.	MAF_INRAE=11.392
NC_035077.1	40471137	.	A	C	.	.	MAF_INRAE=15.823;MAF_USDA=24.118
NC_035077.1	40471140	.	C	G	.	.	MAF_INRAE=15.833;MAF_USDA=26.471
NC_035077.1	40471147	.	A	T	.	.	MAF_INRAE=29.114;MAF_USDA=42.941
NC_035077.1	40471181	.	C	A	.	.	MAF_USDA=6.557
NC_035077.1	40471191	.	A	C	.	.	MAF_INRAE=15.833
NC_035077.1	40471231	.	A	C	.	.	MAF_INRAE=36.709;MAF_USDA=14.583
NC_035077.1	40471253	.	A	C	.	.	MAF_INRAE=15.823;MAF_USDA=26.471
NC_035077.1	40471276	.	T	A	.	.	MAF_INRAE=47.468;MAF_USDA=31.765
NC_035077.1	40471281	.	C	T	.	.	MAF_USDA=3.529
NC_035077.1	40471302	.	C	A	.	.	MAF_INRAE=9.494;MAF_USDA=5.294
NC_035077.1	40471325	.	C	A	.	.	MAF_INRAE=35.443;MAF_USDA=47.059
NC_035077.1	40471544	.	G	A	.	.	MAF_INRAE=11.667;MAF_USDA=2.353
NC_035077.1	40471562	.	A	G	.	.	MAF_INRAE=40.506;MAF_USDA=28.235
NC_035077.1	40471573	.	T	G	.	.	MAF_INRAE=35.443;MAF_USDA=45.882
NC_035077.1	40471595	.	C	A	.	.	MAF_INRAE=39.873;MAF_USDA=26.471
NC_035077.1	40471611	.	T	A	.	.	MAF_INRAE=40.506;MAF_USDA=26.471
NC_035077.1	40471622	.	C	T	.	.	MAF_USDA=2.459
NC_035077.1	40471673	.	G	C	.	.	MAF_USDA=1.639
NC_035077.1	40471693	.	C	T	.	.	MAF_INRAE=4.167
NC_035077.1	40471731	.	A	T	.	.	MAF_INRAE=34.177;MAF_USDA=48.824
NC_035077.1	40471732	.	A	T	.	.	MAF_USDA=3.279
NC_035077.1	40471733	.	A	T	.	.	MAF_USDA=3.279
NC_035077.1	40471793	.	G	A	.	.	MAF_INRAE=15.19;MAF_USDA=24.706
NC_035077.1	40471828	.	G	A	.	.	MAF_USDA=3.279
NC_035077.1	40471878	.	A	T	.	.	MAF_USDA=1.639
NC_035077.1	40471912	.	A	G	.	.	MAF_INRAE=15.19;MAF_USDA=25.294
NC_035077.1	40471948	.	A	G	.	.	MAF_INRAE=15.19;MAF_USDA=25.882
NC_035077.1	40471973	.	C	G	.	.	MAF_USDA=4.098
NC_035077.1	40471975	.	C	T	.	.	MAF_USDA=4.098
NC_035077.1	40472009	.	G	A	.	.	MAF_INRAE=18.354;MAF_USDA=27.059
NC_035077.1	40472040	.	G	A	.	.	MAF_USDA=1.639
NC_035077.1	40472137	.	G	A	.	.	MAF_INRAE=5.263;MAF_USDA=30.0
NC_035077.1	40472140	.	A	T	.	.	MAF_USDA=1.765
NC_035077.1	40472171	.	T	C	.	.	MAF_USDA=6.557
NC_035077.1	40472268	.	C	A	.	.	MAF_INRAE=5.263;MAF_USDA=27.381
NC_035077.1	40472301	.	A	G	.	.	MAF_USDA=1.667
NC_035077.1	40472302	.	T	A	.	.	MAF_USDA=1.19
NC_035077.1	40472433	.	T	G	.	.	MAF_USDA=1.639
NC_035077.1	40472440	.	C	T	.	.	MAF_INRAE=5.0
NC_035077.1	40472445	.	C	T	.	.	MAF_INRAE=5.0
NC_035077.1	40472447	.	A	T	.	.	MAF_INRAE=39.167;MAF_USDA=48.824
NC_035077.1	40472452	.	C	T	.	.	MAF_INRAE=5.0
NC_035077.1	40472456	.	G	A	.	.	MAF_INRAE=5.0
NC_035077.1	40472463	.	A	G	.	.	MAF_INRAE=5.0
NC_035077.1	40472550	.	C	T	.	.	MAF_INRAE=6.667
NC_035077.1	40472589	.	C	A	.	.	MAF_USDA=29.167
NC_035077.1	40472597	.	A	G	.	.	MAF_INRAE=11.667
NC_035077.1	40472609	.	T	G	.	.	MAF_INRAE=7.595;MAF_USDA=2.083
NC_035077.1	40472699	.	T	G	.	.	MAF_INRAE=43.038;MAF_USDA=47.647
NC_035077.1	40472705	.	C	T	.	.	MAF_USDA=6.557
NC_035077.1	40472715	.	A	C	.	.	MAF_USDA=4.098
NC_035077.1	40472730	.	A	C	.	.	MAF_USDA=3.529
NC_035077.1	40472790	.	C	A	.	.	MAF_INRAE=21.519;MAF_USDA=36.471
NC_035077.1	40472793	.	C	G	.	.	MAF_USDA=14.583
NC_035077.1	40472805	.	C	T	.	.	MAF_INRAE=5.063;MAF_USDA=4.118
NC_035077.1	40472806	.	G	A	.	.	MAF_USDA=3.529
NC_035077.1	40472834	.	T	C	.	.	MAF_USDA=6.25
NC_035077.1	40472922	.	A	T	.	.	MAF_INRAE=5.063;MAF_USDA=6.25
NC_035077.1	40472923	.	C	A	.	.	MAF_INRAE=3.333;MAF_USDA=6.25
NC_035077.1	40472930	.	A	T	.	.	MAF_INRAE=5.063;MAF_USDA=4.762
NC_035077.1	40473037	.	A	T	.	.	MAF_USDA=3.279
NC_035077.1	40473039	.	G	T	.	.	MAF_USDA=3.279
NC_035077.1	40473051	.	C	T	.	.	MAF_INRAE=5.063;MAF_USDA=6.25
NC_035077.1	40473060	.	G	C	.	.	MAF_USDA=8.824
NC_035077.1	40473067	.	T	C	.	.	MAF_INRAE=5.063;MAF_USDA=5.882
NC_035077.1	40473077	.	T	G	.	.	MAF_INRAE=5.063;MAF_USDA=5.882
NC_035077.1	40473115	.	A	C	.	.	MAF_INRAE=5.063;MAF_USDA=5.882
NC_035077.1	40473125	.	G	T	.	.	MAF_INRAE=5.063;MAF_USDA=6.25
NC_035077.1	40473152	.	G	T	.	.	MAF_INRAE=5.063;MAF_USDA=6.25
NC_035077.1	40473186	.	T	C	.	.	MAF_USDA=4.098
NC_035077.1	40473202	.	A	C	.	.	MAF_USDA=6.25
NC_035077.1	40473251	.	A	T	.	.	MAF_INRAE=37.342;MAF_USDA=29.412
NC_035077.1	40473286	.	A	G	.	.	MAF_USDA=2.353
NC_035077.1	40473293	.	T	G	.	.	MAF_USDA=1.639
NC_035077.1	40473296	.	C	A	.	.	MAF_INRAE=5.063;MAF_USDA=6.25
NC_035077.1	40473347	.	T	C	.	.	MAF_INRAE=11.667;MAF_USDA=2.353
NC_035077.1	40473349	.	T	C	.	.	MAF_INRAE=36.709;MAF_USDA=30.0
NC_035077.1	40473438	.	T	C	.	.	MAF_USDA=4.918
NC_035077.1	40473456	.	A	C	.	.	MAF_INRAE=5.063;MAF_USDA=4.706
NC_035077.1	40473458	.	A	C	.	.	MAF_INRAE=3.333;MAF_USDA=4.706
NC_035077.1	40473498	.	G	A	.	.	MAF_USDA=2.459
NC_035077.1	40473519	.	C	A	.	.	MAF_USDA=4.098
NC_035077.1	40473581	.	C	G	.	.	MAF_INRAE=3.165;MAF_USDA=11.765
NC_035077.1	40473609	.	G	A	.	.	MAF_INRAE=45.0;MAF_USDA=25.0
NC_035077.1	40473635	.	A	T	.	.	MAF_INRAE=45.0;MAF_USDA=24.118
NC_035077.1	40473644	.	G	T	.	.	MAF_USDA=11.475
NC_035077.1	40473678	.	A	G	.	.	MAF_USDA=13.115
NC_035077.1	40473684	.	A	T	.	.	MAF_USDA=13.115
NC_035077.1	40473695	.	C	T	.	.	MAF_INRAE=5.063;MAF_USDA=5.294
NC_035077.1	40473703	.	C	T	.	.	MAF_USDA=12.295
NC_035077.1	40473716	.	C	T	.	.	MAF_USDA=4.098
NC_035077.1	40473728	.	A	G	.	.	MAF_USDA=12.295
NC_035077.1	40473778	.	A	G	.	.	MAF_INRAE=5.063;MAF_USDA=7.377
NC_035077.1	40473837	.	T	G	.	.	MAF_INRAE=36.709;MAF_USDA=31.765
NC_035077.1	40473854	.	T	G	.	.	MAF_USDA=6.25
NC_035077.1	40473913	.	G	T	.	.	MAF_USDA=6.25
NC_035077.1	40473934	.	C	T	.	.	MAF_INRAE=3.333;MAF_USDA=6.25
NC_035077.1	40473962	.	A	G	.	.	MAF_INRAE=36.709;MAF_USDA=22.917
NC_035077.1	40473973	.	G	T	.	.	MAF_INRAE=36.709;MAF_USDA=31.176
NC_035077.1	40473978	.	G	C	.	.	MAF_INRAE=5.063;MAF_USDA=5.294
NC_035077.1	40474008	.	G	A	.	.	MAF_USDA=1.639
NC_035077.1	40474009	.	C	A	.	.	MAF_USDA=1.639
NC_035077.1	40474096	.	A	C	.	.	MAF_USDA=2.459
NC_035077.1	40474132	.	G	A	.	.	MAF_INRAE=5.063;MAF_USDA=5.294
NC_035077.1	40474163	.	G	T	.	.	MAF_INRAE=2.5;MAF_USDA=2.083
NC_035077.1	40474171	.	C	A	.	.	MAF_USDA=4.918
NC_035077.1	40474205	.	T	C	.	.	MAF_INRAE=5.063
NC_035077.1	40474242	.	A	G	.	.	MAF_INRAE=4.167
NC_035077.1	40474259	.	C	T	.	.	MAF_INRAE=41.772;MAF_USDA=25.294
NC_035077.1	40474303	.	C	T	.	.	MAF_USDA=1.639
NC_035077.1	40474343	.	C	T	.	.	MAF_USDA=4.918
NC_035077.1	40474397	.	A	G	.	.	MAF_INRAE=45.0;MAF_USDA=16.667
NC_035077.1	40474424	.	A	G	.	.	MAF_USDA=4.098
NC_035077.1	40474464	.	G	A	.	.	MAF_INRAE=5.063;MAF_USDA=6.25
NC_035077.1	40474484	.	A	C	.	.	MAF_INRAE=5.063;MAF_USDA=4.706
NC_035077.1	40474494	.	C	T	.	.	MAF_USDA=4.918
NC_035077.1	40474680	.	T	C	.	.	MAF_INRAE=5.063;MAF_USDA=6.25
NC_035077.1	40474768	.	A	T	.	.	MAF_INRAE=5.063;MAF_USDA=6.25
NC_035077.1	40474899	.	A	C	.	.	MAF_USDA=4.098
NC_035077.1	40474915	.	A	C	.	.	MAF_INRAE=5.063;MAF_USDA=6.25
NC_035077.1	40474929	.	G	A	.	.	MAF_INRAE=42.405;MAF_USDA=25.294
NC_035077.1	40474946	.	C	T	.	.	MAF_INRAE=42.405;MAF_USDA=16.667
NC_035077.1	40474949	.	G	T	.	.	MAF_INRAE=5.063;MAF_USDA=6.25
NC_035077.1	40474994	.	C	A	.	.	MAF_INRAE=37.342;MAF_USDA=31.765
NC_035077.1	40475044	.	A	C	.	.	MAF_INRAE=5.696;MAF_USDA=12.941
NC_035077.1	40475092	.	G	A	.	.	MAF_USDA=21.765
NC_035077.1	40475097	.	A	T	.	.	MAF_USDA=17.213
NC_035077.1	40475100	.	T	C	.	.	MAF_INRAE=5.063;MAF_USDA=6.25
NC_035077.1	40475104	.	A	G	.	.	MAF_USDA=19.672
NC_035077.1	40475106	.	C	T	.	.	MAF_USDA=12.5
NC_035077.1	40475142	.	C	T	.	.	MAF_INRAE=1.667
NC_035077.1	40475146	.	C	A	.	.	MAF_INRAE=50.0;MAF_USDA=16.667
NC_035077.1	40475162	.	C	G	.	.	MAF_USDA=25.41
NC_035077.1	40475176	.	G	A	.	.	MAF_USDA=21.765
NC_035077.1	40475178	.	A	G	.	.	MAF_INRAE=2.5
NC_035077.1	40475180	.	C	T	.	.	MAF_USDA=22.353
NC_035077.1	40475182	.	C	A	.	.	MAF_INRAE=2.5
NC_035077.1	40475186	.	C	G,T	.	.	MAF_INRAE=1.667;MAF_USDA=3.279
NC_035077.1	40475187	.	A	T	.	.	MAF_USDA=4.918
NC_035077.1	40475203	.	C	T	.	.	MAF_INRAE=3.333;MAF_USDA=21.765
NC_035077.1	40475208	.	C	A	.	.	MAF_INRAE=4.167;MAF_USDA=23.529
NC_035077.1	40475215	.	C	A	.	.	MAF_INRAE=48.333;MAF_USDA=16.667
NC_035077.1	40475228	.	C	T	.	.	MAF_INRAE=3.333
NC_035077.1	40475234	.	A	T	.	.	MAF_INRAE=3.333;MAF_USDA=6.25
NC_035077.1	40475271	.	C	T	.	.	MAF_INRAE=1.667;MAF_USDA=14.583
NC_035077.1	40475274	.	C	G	.	.	MAF_INRAE=1.667;MAF_USDA=14.583
NC_035077.1	40475350	.	T	A	.	.	MAF_INRAE=5.696;MAF_USDA=19.412
NC_035077.1	40475356	.	T	G	.	.	MAF_USDA=18.852
NC_035077.1	40475365	.	C	T	.	.	MAF_USDA=16.393
NC_035077.1	40475376	.	A	C	.	.	MAF_INRAE=5.063;MAF_USDA=6.25
NC_035077.1	40475448	.	G	T	.	.	MAF_INRAE=34.177;MAF_USDA=2.083
NC_035077.1	40475453	.	A	G	.	.	MAF_USDA=4.098
NC_035077.1	40475459	.	A	C	.	.	MAF_INRAE=41.772;MAF_USDA=16.667
NC_035077.1	40475485	.	C	T	.	.	MAF_USDA=4.918
NC_035077.1	40475527	.	C	T	.	.	MAF_INRAE=5.063;MAF_USDA=4.118
NC_035077.1	40475616	.	C	T	.	.	MAF_INRAE=5.063;MAF_USDA=6.25
NC_035077.1	40475694	.	G	A	.	.	MAF_INRAE=41.139;MAF_USDA=24.706
NC_035077.1	40475705	.	C	A	.	.	MAF_USDA=4.098
NC_035077.1	40475736	.	T	A	.	.	MAF_INRAE=41.772;MAF_USDA=24.706
NC_035077.1	40475746	.	A	T	.	.	MAF_INRAE=11.667;MAF_USDA=14.706
NC_035077.1	40475771	.	A	T	.	.	MAF_INRAE=5.063;MAF_USDA=5.294
NC_035077.1	40475836	.	T	C	.	.	MAF_USDA=3.279
NC_035077.1	40475842	.	C	T	.	.	MAF_USDA=1.639
NC_035077.1	40475846	.	C	T	.	.	MAF_INRAE=36.709;MAF_USDA=30.0
NC_035077.1	40475882	.	A	T	.	.	MAF_INRAE=5.063;MAF_USDA=5.294
NC_035077.1	40475889	.	G	T	.	.	MAF_INRAE=5.063;MAF_USDA=6.25
NC_035077.1	40475890	.	G	C	.	.	MAF_USDA=4.098
NC_035077.1	40475981	.	G	A	.	.	MAF_USDA=3.279
NC_035077.1	40476020	.	C	T	.	.	MAF_USDA=3.279
NC_035077.1	40476041	.	C	A	.	.	MAF_INRAE=46.667;MAF_USDA=24.118
NC_035077.1	40476053	.	C	A	.	.	MAF_INRAE=5.063;MAF_USDA=4.118
NC_035077.1	40476054	.	A	C	.	.	MAF_INRAE=46.667;MAF_USDA=21.765
NC_035077.1	40476200	.	G	A	.	.	MAF_USDA=2.083
NC_035077.1	40476205	.	A	C	.	.	MAF_USDA=10.417
NC_035077.1	40476235	.	C	T	.	.	MAF_USDA=8.333
NC_035077.1	40476281	.	G	T	.	.	MAF_USDA=4.167
NC_035077.1	40476365	.	C	A	.	.	MAF_USDA=8.333
NC_035077.1	40476543	.	T	G	.	.	MAF_USDA=6.25
NC_035077.1	40476808	.	T	G	.	.	MAF_USDA=6.25
NC_035077.1	40476917	.	T	A	.	.	MAF_USDA=6.25
NC_035077.1	40477013	.	A	T	.	.	MAF_USDA=6.25
NC_035077.1	40477197	.	C	A	.	.	MAF_USDA=6.25
NC_035077.1	40477450	.	A	G	.	.	MAF_USDA=6.25
NC_035077.1	40477506	.	A	C	.	.	MAF_USDA=6.25
NC_035077.1	40477535	.	T	C	.	.	MAF_USDA=6.25
NC_035077.1	40477595	.	G	A	.	.	MAF_USDA=6.25
NC_035077.1	40477669	.	T	G	.	.	MAF_USDA=6.25
NC_035077.1	40477717	.	C	T	.	.	MAF_USDA=2.083
NC_035077.1	40477998	.	A	T	.	.	MAF_USDA=6.25
NC_035077.1	40479405	.	CCCCTAGC	CCCCTAGA	.	.	MAF_USDA=6.25
NC_035077.1	40479424	.	C	A	.	.	MAF_USDA=4.167
NC_035077.1	40479451	.	G	T	.	.	MAF_INRAE=15.0;MAF_USDA=4.167
NC_035077.1	40479602	.	C	A	.	.	MAF_INRAE=5.0
NC_035077.1	40479663	.	C	A	.	.	MAF_USDA=6.25
NC_035077.1	40479712	.	A	G	.	.	MAF_INRAE=36.709;MAF_USDA=30.0
NC_035077.1	40479719	.	T	G	.	.	MAF_INRAE=5.063;MAF_USDA=4.706
NC_035077.1	40479720	.	A	T	.	.	MAF_USDA=2.353
NC_035077.1	40479794	.	A	G	.	.	MAF_INRAE=38.608;MAF_USDA=30.0
NC_035077.1	40479830	.	A	T	.	.	MAF_USDA=6.25
NC_035077.1	40479856	.	G	A	.	.	MAF_USDA=4.237
NC_035077.1	40479893	.	G	T	.	.	MAF_USDA=6.25
NC_035077.1	40479896	.	T	C	.	.	MAF_INRAE=3.333;MAF_USDA=6.707
NC_035077.1	40479902	.	A	C	.	.	MAF_USDA=7.317
NC_035077.1	40479983	.	T	A	.	.	MAF_INRAE=5.063;MAF_USDA=6.25
NC_035077.1	40479985	.	T	G	.	.	MAF_INRAE=41.772;MAF_USDA=24.706
NC_035077.1	40480016	.	G	A	.	.	MAF_USDA=5.738
NC_035077.1	40480021	.	T	C	.	.	MAF_INRAE=36.709;MAF_USDA=29.412
NC_035077.1	40480055	.	G	A	.	.	MAF_INRAE=5.063;MAF_USDA=6.25
NC_035077.1	40480103	.	A	G	.	.	MAF_INRAE=37.342;MAF_USDA=30.588
NC_035077.1	40480115	.	T	A	.	.	MAF_USDA=4.918
NC_035077.1	40480229	.	G	A	.	.	MAF_USDA=3.279
NC_035077.1	40480262	.	A	G	.	.	MAF_USDA=3.279
NC_035077.1	40480278	.	G	T	.	.	MAF_USDA=20.833
NC_035077.1	40480396	.	T	A	.	.	MAF_INRAE=45.833;MAF_USDA=25.294
NC_035077.1	40480455	.	G	A	.	.	MAF_INRAE=41.772;MAF_USDA=25.294
NC_035077.1	40480768	.	G	T	.	.	MAF_USDA=6.557
NC_035077.1	40480789	.	C	A	.	.	MAF_INRAE=5.063;MAF_USDA=6.25
NC_035077.1	40481024	.	A	T	.	.	MAF_INRAE=36.709;MAF_USDA=27.059
NC_035077.1	40481057	.	C	G	.	.	MAF_USDA=1.639
NC_035077.1	40481127	.	C	T	.	.	MAF_USDA=2.083
NC_035077.1	40481251	.	G	C	.	.	MAF_USDA=3.279
NC_035077.1	40481480	.	T	A	.	.	MAF_INRAE=36.709;MAF_USDA=31.765
NC_035077.1	40481530	.	G	A	.	.	MAF_INRAE=41.772;MAF_USDA=25.882
NC_035077.1	40481588	.	G	A	.	.	MAF_USDA=6.25
NC_035077.1	40481621	.	C	T	.	.	MAF_INRAE=45.833;MAF_USDA=24.706
NC_035077.1	40481631	.	T	C	.	.	MAF_INRAE=42.5;MAF_USDA=30.0
NC_035077.1	40481653	.	A	G	.	.	MAF_INRAE=36.709;MAF_USDA=27.059
NC_035077.1	40481655	.	T	C	.	.	MAF_INRAE=41.667;MAF_USDA=30.588
NC_035077.1	40481668	.	G	A	.	.	MAF_USDA=1.639
NC_035077.1	40481713	.	C	T	.	.	MAF_USDA=4.098
NC_035077.1	40481739	.	C	T	.	.	MAF_USDA=4.918
NC_035077.1	40481800	.	T	C	.	.	MAF_INRAE=5.063;MAF_USDA=6.25
NC_035077.1	40481834	.	G	A	.	.	MAF_INRAE=5.063;MAF_USDA=6.25
NC_035077.1	40481840	.	G	T	.	.	MAF_INRAE=5.063;MAF_USDA=6.25
NC_035077.1	40481886	.	C	T	.	.	MAF_INRAE=5.263;MAF_USDA=11.176
NC_035077.1	40481912	.	T	A	.	.	MAF_USDA=16.667
NC_035077.1	40481920	.	C	T	.	.	MAF_INRAE=43.038;MAF_USDA=23.81
NC_035077.1	40481995	.	G	A	.	.	MAF_USDA=1.639
NC_035077.1	40482052	.	T	C	.	.	MAF_INRAE=42.405;MAF_USDA=25.294
NC_035077.1	40482059	.	G	T	.	.	MAF_INRAE=33.544;MAF_USDA=2.083
NC_035077.1	40482117	.	G	A	.	.	MAF_INRAE=36.709;MAF_USDA=26.471
NC_035077.1	40482134	.	G	T	.	.	MAF_INRAE=41.772;MAF_USDA=33.529
NC_035077.1	40482305	.	G	A	.	.	MAF_USDA=4.098
NC_035077.1	40482350	.	G	T	.	.	MAF_USDA=4.098
NC_035077.1	40482367	.	T	C	.	.	MAF_USDA=2.459
NC_035077.1	40482368	.	G	A	.	.	MAF_USDA=4.098
NC_035077.1	40482413	.	A	G	.	.	MAF_INRAE=36.709;MAF_USDA=30.0
NC_035077.1	40482432	.	G	A	.	.	MAF_INRAE=41.772;MAF_USDA=25.294
NC_035077.1	40482462	.	T	A	.	.	MAF_USDA=3.279
NC_035077.1	40482516	.	C	A	.	.	MAF_INRAE=6.667
NC_035077.1	40482531	.	T	C	.	.	MAF_INRAE=41.772;MAF_USDA=24.118
NC_035077.1	40482545	.	T	G	.	.	MAF_INRAE=11.667;MAF_USDA=2.353
NC_035077.1	40482592	.	A	T	.	.	MAF_USDA=8.824
NC_035077.1	40482668	.	C	A	.	.	MAF_USDA=3.279
NC_035077.1	40482742	.	T	A	.	.	MAF_INRAE=41.772;MAF_USDA=16.667
NC_035077.1	40482745	.	C	T	.	.	MAF_INRAE=5.833;MAF_USDA=10.588
NC_035077.1	40482749	.	C	T	.	.	MAF_USDA=3.279
NC_035077.1	40482761	.	G	A	.	.	MAF_USDA=4.918
NC_035077.1	40482891	.	G	T	.	.	MAF_INRAE=8.228;MAF_USDA=5.882
NC_035077.1	40482928	.	A	G	.	.	MAF_USDA=4.918
NC_035077.1	40482929	.	C	A	.	.	MAF_USDA=8.333
NC_035077.1	40483048	.	C	A	.	.	MAF_USDA=2.459
NC_035077.1	40483077	.	C	T	.	.	MAF_INRAE=41.772;MAF_USDA=25.294
NC_035077.1	40483118	.	T	A	.	.	MAF_INRAE=41.772;MAF_USDA=25.294
NC_035077.1	40483171	.	T	A	.	.	MAF_INRAE=5.063;MAF_USDA=6.25
NC_035077.1	40483233	.	A	T	.	.	MAF_INRAE=42.405;MAF_USDA=24.118
NC_035077.1	40483262	.	G	T	.	.	MAF_INRAE=41.772;MAF_USDA=24.706
NC_035077.1	40483272	.	T	G	.	.	MAF_INRAE=42.405;MAF_USDA=24.706
NC_035077.1	40483342	.	C	T	.	.	MAF_INRAE=5.063;MAF_USDA=8.333
NC_035077.1	40483360	.	C	T	.	.	MAF_USDA=1.639
NC_035077.1	40483490	.	T	C	.	.	MAF_INRAE=4.43;MAF_USDA=6.25
NC_035077.1	40483561	.	A	G	.	.	MAF_INRAE=3.165;MAF_USDA=11.176
NC_035077.1	40483563	.	A	G	.	.	MAF_INRAE=4.43;MAF_USDA=6.25
NC_035077.1	40483817	.	G	T	.	.	MAF_INRAE=5.063;MAF_USDA=6.25
NC_035077.1	40483875	.	G	A	.	.	MAF_USDA=3.279
NC_035077.1	40483880	.	C	T	.	.	MAF_USDA=1.639
NC_035077.1	40483954	.	C	T	.	.	MAF_USDA=1.765
NC_035077.1	40483971	.	C	T	.	.	MAF_USDA=1.639
NC_035077.1	40483974	.	T	A	.	.	MAF_INRAE=5.063;MAF_USDA=6.25
NC_035077.1	40484070	.	C	T	.	.	MAF_INRAE=5.063;MAF_USDA=6.25
NC_035077.1	40484374	.	G	A	.	.	MAF_INRAE=44.167;MAF_USDA=29.412
NC_035077.1	40484418	.	T	C	.	.	MAF_INRAE=16.667;MAF_USDA=2.381
NC_035077.1	40484425	.	T	G	.	.	MAF_INRAE=36.709;MAF_USDA=29.412
NC_035077.1	40484489	.	T	G	.	.	MAF_USDA=1.639
NC_035077.1	40484543	.	A	C	.	.	MAF_INRAE=37.342;MAF_USDA=30.588
NC_035077.1	40484574	.	C	A	.	.	MAF_INRAE=5.063;MAF_USDA=6.25
NC_035077.1	40484641	.	A	C	.	.	MAF_INRAE=3.333;MAF_USDA=2.083
NC_035077.1	40484685	.	A	C	.	.	MAF_INRAE=36.709;MAF_USDA=22.917
NC_035077.1	40484711	.	C	T	.	.	MAF_INRAE=41.772;MAF_USDA=25.294
NC_035077.1	40484712	.	T	C	.	.	MAF_INRAE=45.0;MAF_USDA=27.647
NC_035077.1	40484746	.	A	G	.	.	MAF_INRAE=37.342;MAF_USDA=29.412
NC_035077.1	40484831	.	A	C	.	.	MAF_INRAE=37.975;MAF_USDA=30.0
NC_035077.1	40484835	.	A	T	.	.	MAF_INRAE=42.5;MAF_USDA=30.0
NC_035077.1	40484871	.	A	G	.	.	MAF_INRAE=41.772;MAF_USDA=24.706
NC_035077.1	40484927	.	T	C	.	.	MAF_USDA=4.918
NC_035077.1	40484953	.	A	C	.	.	MAF_INRAE=31.579;MAF_USDA=24.706
NC_035077.1	40484958	.	C	T	.	.	MAF_INRAE=21.053;MAF_USDA=29.412
NC_035077.1	40485040	.	A	G	.	.	MAF_INRAE=37.342;MAF_USDA=27.647
NC_035077.1	40485094	.	T	G	.	.	MAF_INRAE=34.177
NC_035077.1	40485145	.	G	A	.	.	MAF_INRAE=41.772;MAF_USDA=24.706
NC_035077.1	40485295	.	A	G	.	.	MAF_INRAE=36.709;MAF_USDA=26.471
NC_035077.1	40485307	.	T	G	.	.	MAF_INRAE=36.709;MAF_USDA=32.941
NC_035077.1	40485456	.	G	T	.	.	MAF_INRAE=3.165;MAF_USDA=10.588
NC_035077.1	40485559	.	C	T	.	.	MAF_USDA=3.279
NC_035077.1	40485561	.	C	G	.	.	MAF_USDA=2.459
NC_035077.1	40485728	.	G	T	.	.	MAF_INRAE=3.165;MAF_USDA=10.588
NC_035077.1	40485741	.	A	T	.	.	MAF_INRAE=36.709;MAF_USDA=26.471
NC_035077.1	40485804	.	G	T	.	.	MAF_INRAE=42.405;MAF_USDA=25.294
NC_035077.1	40485958	.	A	G	.	.	MAF_INRAE=37.342;MAF_USDA=30.588
NC_035077.1	40486022	.	A	G	.	.	MAF_INRAE=2.5;MAF_USDA=2.083
NC_035077.1	40486049	.	G	A	.	.	MAF_USDA=4.918
NC_035077.1	40486059	.	A	C	.	.	MAF_USDA=5.738
NC_035077.1	40486064	.	A	T	.	.	MAF_INRAE=41.772;MAF_USDA=25.294
NC_035077.1	40486081	.	A	G	.	.	MAF_USDA=5.738
NC_035077.1	40486151	.	A	C	.	.	MAF_INRAE=36.709;MAF_USDA=30.588
NC_035077.1	40486228	.	G	T	.	.	MAF_INRAE=36.076;MAF_USDA=30.0
NC_035077.1	40486269	.	A	C	.	.	MAF_INRAE=37.342;MAF_USDA=32.941
NC_035077.1	40486343	.	C	T	.	.	MAF_INRAE=36.709;MAF_USDA=32.941
NC_035077.1	40486526	.	G	A	.	.	MAF_INRAE=4.167
NC_035077.1	40486649	.	T	C	.	.	MAF_USDA=4.098
NC_035077.1	40486674	.	G	T	.	.	MAF_USDA=2.459
NC_035077.1	40486697	.	T	G	.	.	MAF_USDA=1.639
NC_035077.1	40486767	.	C	A	.	.	MAF_INRAE=36.709;MAF_USDA=32.738
NC_035077.1	40486821	.	C	T	.	.	MAF_INRAE=5.063;MAF_USDA=2.941
NC_035077.1	40486880	.	C	T	.	.	MAF_INRAE=3.165;MAF_USDA=10.588
NC_035077.1	40487073	.	C	T	.	.	MAF_INRAE=36.709;MAF_USDA=30.588
NC_035077.1	40487074	.	A	G	.	.	MAF_INRAE=41.667;MAF_USDA=30.588
NC_035077.1	40487080	.	C	T	.	.	MAF_INRAE=36.709;MAF_USDA=31.765
NC_035077.1	40487288	.	C	A	.	.	MAF_INRAE=36.709;MAF_USDA=33.929
NC_035077.1	40487392	.	C	T	.	.	MAF_INRAE=5.063;MAF_USDA=8.333
NC_035077.1	40487461	.	T	C	.	.	MAF_USDA=1.639
NC_035077.1	40487550	.	G	A	.	.	MAF_USDA=4.098
NC_035077.1	40487748	.	C	A	.	.	MAF_USDA=5.738
NC_035077.1	40487815	.	A	T	.	.	MAF_USDA=1.639
NC_035077.1	40487874	.	A	G	.	.	MAF_INRAE=36.709;MAF_USDA=28.824
NC_035077.1	40487942	.	T	G	.	.	MAF_INRAE=5.263;MAF_USDA=1.639
NC_035077.1	40487967	.	C	T	.	.	MAF_USDA=1.639
NC_035077.1	40488281	.	G	A	.	.	MAF_INRAE=11.392;MAF_USDA=4.918
NC_035077.1	40488510	.	C	G	.	.	MAF_INRAE=2.5;MAF_USDA=2.083
NC_035077.1	40488512	.	T	A	.	.	MAF_INRAE=2.5;MAF_USDA=2.083
NC_035077.1	40488555	.	C	A	.	.	MAF_INRAE=39.873;MAF_USDA=26.471
NC_035077.1	40488564	.	C	T	.	.	MAF_INRAE=39.873;MAF_USDA=25.882
NC_035077.1	40488668	.	G	C	.	.	MAF_INRAE=36.709;MAF_USDA=25.882
NC_035077.1	40488921	.	A	G	.	.	MAF_INRAE=36.709;MAF_USDA=30.0
NC_035077.1	40489042	.	C	T	.	.	MAF_INRAE=5.063;MAF_USDA=6.25
NC_035077.1	40489110	.	A	C	.	.	MAF_INRAE=24.051;MAF_USDA=24.706
NC_035077.1	40489353	.	G	A	.	.	MAF_USDA=1.639
NC_035077.1	40489386	.	A	G	.	.	MAF_USDA=3.279
NC_035077.1	40489486	.	C	T	.	.	MAF_USDA=3.279
NC_035077.1	40489538	.	G	C	.	.	MAF_INRAE=22.785;MAF_USDA=23.529
NC_035077.1	40489881	.	A	G	.	.	MAF_USDA=27.059
NC_035077.1	40489926	.	A	T	.	.	MAF_INRAE=43.333;MAF_USDA=31.765
NC_035077.1	40490172	.	G	C	.	.	MAF_INRAE=31.667;MAF_USDA=5.294
NC_035077.1	40490306	.	G	T	.	.	MAF_INRAE=23.333;MAF_USDA=22.353
NC_035077.1	40490363	.	G	A	.	.	MAF_INRAE=33.544
NC_035077.1	40490376	.	G	A	.	.	MAF_INRAE=23.418;MAF_USDA=22.941
NC_035077.1	40490513	.	G	A	.	.	MAF_USDA=2.459
NC_035077.1	40490552	.	G	A	.	.	MAF_INRAE=24.051;MAF_USDA=23.529
NC_035077.1	40490553	.	G	T	.	.	MAF_USDA=1.176
NC_035077.1	40490612	.	T	C	.	.	MAF_INRAE=24.051;MAF_USDA=22.941
NC_035077.1	40490658	.	G	T	.	.	MAF_INRAE=11.667
NC_035077.1	40490803	.	A	G	.	.	MAF_INRAE=5.063;MAF_USDA=6.25
NC_035077.1	40490806	.	T	C	.	.	MAF_INRAE=24.051;MAF_USDA=22.353
NC_035077.1	40490817	.	C	T	.	.	MAF_INRAE=34.177;MAF_USDA=5.294
NC_035077.1	40491000	.	G	A	.	.	MAF_INRAE=3.165;MAF_USDA=10.588
NC_035077.1	40491183	.	T	A	.	.	MAF_USDA=4.918
NC_035077.1	40491216	.	G	A	.	.	MAF_USDA=4.098
NC_035077.1	40491220	.	G	A	.	.	MAF_INRAE=5.063;MAF_USDA=6.25
NC_035077.1	40491237	.	C	T	.	.	MAF_INRAE=3.165;MAF_USDA=10.588
NC_035077.1	40491306	.	G	T	.	.	MAF_USDA=1.639
NC_035077.1	40491309	.	A	T	.	.	MAF_USDA=1.639
NC_035077.1	40491366	.	C	T	.	.	MAF_INRAE=24.051;MAF_USDA=22.353
NC_035077.1	40491526	.	C	A	.	.	MAF_INRAE=11.667
NC_035077.1	40491569	.	C	T	.	.	MAF_INRAE=24.051;MAF_USDA=22.941
NC_035077.1	40491744	.	G	A	.	.	MAF_INRAE=23.418;MAF_USDA=22.941
NC_035077.1	40491982	.	G	C	.	.	MAF_USDA=3.279
NC_035077.1	40492276	.	A	C	.	.	MAF_INRAE=11.667
NC_035077.1	40492341	.	C	T	.	.	MAF_USDA=2.083
NC_035077.1	40492359	.	T	A	.	.	MAF_INRAE=23.418;MAF_USDA=22.941
NC_035077.1	40492444	.	G	T	.	.	MAF_USDA=2.459
NC_035077.1	40492447	.	A	G	.	.	MAF_USDA=1.176
NC_035077.1	40492525	.	C	T	.	.	MAF_INRAE=24.684;MAF_USDA=22.941
NC_035077.1	40492550	.	G	A	.	.	MAF_INRAE=12.025;MAF_USDA=4.918
NC_035077.1	40492682	.	G	A	.	.	MAF_INRAE=12.025;MAF_USDA=3.279
NC_035077.1	40492719	.	C	A	.	.	MAF_USDA=1.639
NC_035077.1	40492733	.	C	G	.	.	MAF_INRAE=5.063;MAF_USDA=6.25
NC_035077.1	40492824	.	T	A	.	.	MAF_INRAE=33.544;MAF_USDA=5.294
NC_035077.1	40492857	.	C	A	.	.	MAF_INRAE=34.177;MAF_USDA=2.083
NC_035077.1	40492858	.	A	T	.	.	MAF_INRAE=31.667;MAF_USDA=2.083
NC_035077.1	40493066	.	C	A	.	.	MAF_USDA=6.557
NC_035077.1	40493191	.	T	C	.	.	MAF_INRAE=5.063
NC_035077.1	40493294	.	G	T	.	.	MAF_USDA=5.738
NC_035077.1	40493314	.	G	T	.	.	MAF_USDA=4.918
NC_035077.1	40493316	.	A	G	.	.	MAF_USDA=5.738
NC_035077.1	40493339	.	C	T	.	.	MAF_INRAE=4.167;MAF_USDA=9.412
NC_035077.1	40493354	.	C	A	.	.	MAF_INRAE=24.051;MAF_USDA=21.176
NC_035077.1	40493363	.	A	G	.	.	MAF_USDA=5.738
NC_035077.1	40493394	.	T	C	.	.	MAF_USDA=5.738
NC_035077.1	40493442	.	G	A	.	.	MAF_INRAE=5.063;MAF_USDA=6.25
NC_035077.1	40493478	.	G	T	.	.	MAF_INRAE=34.177;MAF_USDA=4.118
NC_035077.1	40493496	.	G	A	.	.	MAF_USDA=1.639
NC_035077.1	40493631	.	T	A	.	.	MAF_INRAE=42.405;MAF_USDA=27.059
NC_035077.1	40493667	.	C	T	.	.	MAF_INRAE=23.418;MAF_USDA=22.941
NC_035077.1	40493763	.	A	G	.	.	MAF_INRAE=5.063;MAF_USDA=8.333
NC_035077.1	40493791	.	G	A	.	.	MAF_INRAE=24.051;MAF_USDA=14.583
NC_035077.1	40493857	.	A	G	.	.	MAF_USDA=31.25
NC_035077.1	40493872	.	G	T	.	.	MAF_USDA=33.333
NC_035077.1	40493888	.	T	G	.	.	MAF_INRAE=5.063;MAF_USDA=6.25
NC_035077.1	40493914	.	C	T	.	.	MAF_USDA=39.583
NC_035077.1	40493921	.	A	G	.	.	MAF_USDA=33.333
NC_035077.1	40493957	.	C	A	.	.	MAF_INRAE=5.063;MAF_USDA=2.353
NC_035077.1	40493975	.	T	G	.	.	MAF_USDA=16.471
NC_035077.1	40493980	.	C	T	.	.	MAF_USDA=14.706
NC_035077.1	40494004	.	A	G	.	.	MAF_USDA=18.235
NC_035077.1	40494024	.	T	G	.	.	MAF_USDA=15.882
NC_035077.1	40494083	.	A	G	.	.	MAF_USDA=18.824
NC_035077.1	40494099	.	T	C	.	.	MAF_USDA=8.197
NC_035077.1	40494113	.	G	A	.	.	MAF_USDA=8.197
NC_035077.1	40494152	.	A	T	.	.	MAF_USDA=13.529
NC_035077.1	40494162	.	C	T	.	.	MAF_USDA=14.118
NC_035077.1	40494196	.	C	G	.	.	MAF_USDA=5.738
NC_035077.1	40494288	.	C	T	.	.	MAF_INRAE=5.063;MAF_USDA=6.25
NC_035077.1	40494304	.	C	T	.	.	MAF_USDA=1.639
NC_035077.1	40494501	.	T	A	.	.	MAF_USDA=2.459
NC_035077.1	40494517	.	T	C	.	.	MAF_USDA=2.459
NC_035077.1	40494604	.	G	A	.	.	MAF_USDA=3.279
NC_035077.1	40494620	.	G	T	.	.	MAF_USDA=1.176
NC_035077.1	40494735	.	T	C	.	.	MAF_INRAE=43.333;MAF_USDA=31.765
NC_035077.1	40494872	.	G	A	.	.	MAF_USDA=2.459
NC_035077.1	40494964	.	C	T	.	.	MAF_USDA=2.083
NC_035077.1	40495007	.	G	C	.	.	MAF_INRAE=43.333;MAF_USDA=27.059
NC_035077.1	40495071	.	C	A	.	.	MAF_INRAE=9.167;MAF_USDA=4.098
NC_035077.1	40495095	.	A	G	.	.	MAF_INRAE=9.167;MAF_USDA=4.918
NC_035077.1	40495136	.	G	T	.	.	MAF_USDA=1.639
NC_035077.1	40495137	.	T	C	.	.	MAF_USDA=1.639
NC_035077.1	40495223	.	G	T	.	.	MAF_USDA=1.639
NC_035077.1	40495225	.	G	A	.	.	MAF_USDA=1.639
NC_035077.1	40495364	.	C	G	.	.	MAF_INRAE=6.667
NC_035077.1	40495443	.	G	A	.	.	MAF_USDA=9.412
NC_035077.1	40495536	.	G	T	.	.	MAF_USDA=3.279
NC_035077.1	40495537	.	C	A	.	.	MAF_USDA=4.918
NC_035077.1	40495572	.	T	C	.	.	MAF_USDA=8.333
NC_035077.1	40495625	.	G	A	.	.	MAF_USDA=9.412
NC_035077.1	40495669	.	T	C	.	.	MAF_INRAE=31.667
NC_035077.1	40495715	.	T	A	.	.	MAF_USDA=3.529
NC_035077.1	40495739	.	T	A	.	.	MAF_INRAE=24.167;MAF_USDA=16.393
NC_035077.1	40495743	.	T	C	.	.	MAF_INRAE=24.167;MAF_USDA=16.393
NC_035077.1	40495744	.	C	A	.	.	MAF_INRAE=24.167;MAF_USDA=16.393
NC_035077.1	40495751	.	C	A	.	.	MAF_INRAE=24.167;MAF_USDA=12.353
NC_035077.1	40495766	.	C	A	.	.	MAF_USDA=14.583
NC_035077.1	40495811	.	G	T	.	.	MAF_USDA=1.639
NC_035077.1	40495943	.	G	A	.	.	MAF_INRAE=3.333;MAF_USDA=1.639
NC_035077.1	40495979	.	G	A	.	.	MAF_USDA=1.639
NC_035077.1	40495995	.	C	T	.	.	MAF_INRAE=5.833
NC_035077.1	40496000	.	A	G	.	.	MAF_INRAE=4.167
NC_035077.1	40496009	.	A	G	.	.	MAF_USDA=2.941
NC_035077.1	40496110	.	T	A	.	.	MAF_USDA=10.241
NC_035077.1	40496354	.	A	G	.	.	MAF_USDA=2.083
NC_035077.1	40496414	.	A	T	.	.	MAF_USDA=4.098
NC_035077.1	40496432	.	T	G	.	.	MAF_USDA=5.738
NC_035077.1	40496434	.	T	A	.	.	MAF_INRAE=36.667;MAF_USDA=30.588
NC_035077.1	40496461	.	A	G	.	.	MAF_INRAE=36.667;MAF_USDA=30.0
NC_035077.1	40496776	.	A	T	.	.	MAF_USDA=10.0
NC_035077.1	40496822	.	C	T	.	.	MAF_USDA=4.918
NC_035077.1	40496834	.	A	G	.	.	MAF_USDA=16.667
NC_035077.1	40496835	.	A	T	.	.	MAF_USDA=16.667
NC_035077.1	40496859	.	T	A	.	.	MAF_USDA=2.083
NC_035077.1	40496955	.	C	T	.	.	MAF_INRAE=35.0;MAF_USDA=27.059
NC_035077.1	40496966	.	C	T	.	.	MAF_USDA=1.639
NC_035077.1	40496985	.	T	G	.	.	MAF_INRAE=32.5;MAF_USDA=25.41
NC_035077.1	40497039	.	C	G	.	.	MAF_INRAE=30.0;MAF_USDA=2.083
NC_035077.1	40497083	.	A	G	.	.	MAF_INRAE=37.5
NC_035077.1	40497134	.	G	A	.	.	MAF_INRAE=35.0;MAF_USDA=34.118
NC_035077.1	40497192	.	T	G	.	.	MAF_INRAE=31.667;MAF_USDA=2.083
NC_035077.1	40497282	.	G	A	.	.	MAF_USDA=3.279
NC_035077.1	40497325	.	A	G	.	.	MAF_INRAE=32.278
NC_035077.1	40497329	.	A	T	.	.	MAF_USDA=1.639
NC_035077.1	40497330	.	C	T	.	.	MAF_INRAE=3.333;MAF_USDA=6.25
NC_035077.1	40497441	.	T	A	.	.	MAF_USDA=1.639
NC_035077.1	40497468	.	C	G	.	.	MAF_INRAE=28.481;MAF_USDA=22.917
NC_035077.1	40497475	.	G	A	.	.	MAF_USDA=10.0
NC_035077.1	40497485	.	T	A	.	.	MAF_USDA=1.667
NC_035077.1	40497589	.	T	A	.	.	MAF_USDA=1.639
NC_035077.1	40497675	.	T	C	.	.	MAF_INRAE=5.063;MAF_USDA=2.353
NC_035077.1	40497681	.	G	A	.	.	MAF_USDA=9.412
NC_035077.1	40497712	.	G	A	.	.	MAF_USDA=2.459
NC_035077.1	40497823	.	G	A	.	.	MAF_INRAE=33.333
NC_035077.1	40497829	.	G	A	.	.	MAF_INRAE=1.667
NC_035077.1	40497835	.	C	A	.	.	MAF_INRAE=1.667
NC_035077.1	40497879	.	T	C	.	.	MAF_INRAE=3.333
NC_035077.1	40497907	.	G	T	.	.	MAF_INRAE=3.333;MAF_USDA=6.25
NC_035077.1	40498012	.	T	A	.	.	MAF_USDA=6.25
NC_035077.1	40498030	.	A	T	.	.	MAF_INRAE=34.167
NC_035077.1	40498059	.	A	C	.	.	MAF_USDA=14.583
NC_035077.1	40498139	.	A	T	.	.	MAF_USDA=8.824
NC_035077.1	40498154	.	G	A	.	.	MAF_INRAE=32.278;MAF_USDA=2.083
NC_035077.1	40498217	.	G	A	.	.	MAF_INRAE=1.667
NC_035077.1	40498223	.	A	G	.	.	MAF_INRAE=1.667
NC_035077.1	40498228	.	G	T	.	.	MAF_INRAE=1.667
NC_035077.1	40498286	.	G	A	.	.	MAF_INRAE=15.19;MAF_USDA=4.918
NC_035077.1	40498301	.	C	T	.	.	MAF_INRAE=23.418;MAF_USDA=5.738
NC_035077.1	40498327	.	C	A	.	.	MAF_INRAE=38.608;MAF_USDA=20.588
NC_035077.1	40498328	.	A	G	.	.	MAF_INRAE=40.833;MAF_USDA=20.0
NC_035077.1	40498330	.	G	A	.	.	MAF_INRAE=6.667
NC_035077.1	40498332	.	A	T	.	.	MAF_USDA=20.588
NC_035077.1	40498429	.	A	C	.	.	MAF_INRAE=5.063;MAF_USDA=2.353
NC_035077.1	40498448	.	C	T	.	.	MAF_INRAE=5.063;MAF_USDA=2.353
NC_035077.1	40498452	.	G	T	.	.	MAF_INRAE=34.177;MAF_USDA=5.738
NC_035077.1	40498464	.	G	A	.	.	MAF_USDA=1.639
NC_035077.1	40498472	.	C	T	.	.	MAF_INRAE=32.278;MAF_USDA=19.672
NC_035077.1	40498478	.	A	G	.	.	MAF_USDA=1.639
NC_035077.1	40498646	.	A	C	.	.	MAF_USDA=9.412
NC_035077.1	40498658	.	C	T	.	.	MAF_USDA=6.25
NC_035077.1	40498779	.	C	T	.	.	MAF_USDA=6.25
NC_035077.1	40498842	.	G	T	.	.	MAF_INRAE=10.526;MAF_USDA=2.353
NC_035077.1	40498885	.	G	T	.	.	MAF_INRAE=5.063;MAF_USDA=2.353
NC_035077.1	40498917	.	C	A	.	.	MAF_USDA=9.412
NC_035077.1	40498951	.	T	G	.	.	MAF_USDA=1.639
NC_035077.1	40498986	.	G	T	.	.	MAF_INRAE=5.833;MAF_USDA=3.279
NC_035077.1	40499023	.	G	T	.	.	MAF_INRAE=12.658;MAF_USDA=15.882
NC_035077.1	40499024	.	G	T	.	.	MAF_INRAE=11.667
NC_035077.1	40499043	.	A	G	.	.	MAF_USDA=34.706
NC_035077.1	40499045	.	C	A	.	.	MAF_USDA=34.118
NC_035077.1	40499046	.	A	C	.	.	MAF_USDA=34.706
NC_035077.1	40499067	.	C	T	.	.	MAF_USDA=2.459
NC_035077.1	40499104	.	T	C	.	.	MAF_USDA=9.412
NC_035077.1	40499172	.	G	A	.	.	MAF_INRAE=6.667
NC_035077.1	40499175	.	A	G	.	.	MAF_INRAE=28.481;MAF_USDA=31.765
NC_035077.1	40499190	.	C	A	.	.	MAF_USDA=9.412
NC_035077.1	40499202	.	G	T	.	.	MAF_INRAE=5.063;MAF_USDA=6.25
NC_035077.1	40499259	.	C	G	.	.	MAF_INRAE=34.177
NC_035077.1	40499300	.	C	T	.	.	MAF_USDA=9.524
NC_035077.1	40499439	.	C	G	.	.	MAF_USDA=1.639
NC_035077.1	40499444	.	A	C	.	.	MAF_USDA=2.459
NC_035077.1	40499455	.	G	A	.	.	MAF_USDA=1.639
NC_035077.1	40499458	.	A	C	.	.	MAF_USDA=9.412
NC_035077.1	40499511	.	A	C	.	.	MAF_USDA=3.279
NC_035077.1	40499526	.	A	C	.	.	MAF_INRAE=31.667;MAF_USDA=27.059
NC_035077.1	40499527	.	T	C	.	.	MAF_INRAE=31.667;MAF_USDA=28.235
NC_035077.1	40499530	.	A	G	.	.	MAF_INRAE=31.667;MAF_USDA=14.583
NC_035077.1	40499533	.	A	G	.	.	MAF_USDA=7.059
NC_035077.1	40499534	.	C	T	.	.	MAF_INRAE=31.667;MAF_USDA=10.417
NC_035077.1	40499552	.	C	A	.	.	MAF_INRAE=5.063;MAF_USDA=2.353
NC_035077.1	40499571	.	C	T	.	.	MAF_USDA=4.098
NC_035077.1	40499586	.	G	T	.	.	MAF_INRAE=32.5;MAF_USDA=29.412
NC_035077.1	40499594	.	A	T	.	.	MAF_INRAE=32.5;MAF_USDA=29.412
NC_035077.1	40499606	.	C	T	.	.	MAF_INRAE=29.747;MAF_USDA=30.0
NC_035077.1	40499617	.	T	C	.	.	MAF_USDA=3.279
NC_035077.1	40499647	.	A	C	.	.	MAF_INRAE=33.544;MAF_USDA=18.824
NC_035077.1	40499662	.	G	T	.	.	MAF_USDA=1.639
NC_035077.1	40499675	.	A	C	.	.	MAF_USDA=8.235
NC_035077.1	40499724	.	C	A	.	.	MAF_INRAE=5.063;MAF_USDA=2.353
NC_035077.1	40499738	.	A	C	.	.	MAF_INRAE=5.063;MAF_USDA=2.353
NC_035077.1	40499826	.	T	G	.	.	MAF_INRAE=29.114;MAF_USDA=32.353
NC_035077.1	40499963	.	T	A	.	.	MAF_USDA=1.639
NC_035077.1	40499982	.	T	G	.	.	MAF_INRAE=28.481;MAF_USDA=35.294
NC_035077.1	40499983	.	C	G	.	.	MAF_INRAE=30.833;MAF_USDA=35.294
NC_035077.1	40500005	.	C	A	.	.	MAF_USDA=9.412
NC_035077.1	40500051	.	A	C	.	.	MAF_INRAE=32.278;MAF_USDA=19.672
NC_035077.1	40500054	.	G	T	.	.	MAF_INRAE=30.833;MAF_USDA=30.588
NC_035077.1	40500135	.	G	T	.	.	MAF_INRAE=33.544;MAF_USDA=3.529
NC_035077.1	40500173	.	G	T	.	.	MAF_INRAE=29.114;MAF_USDA=32.941
NC_035077.1	40500283	.	G	A	.	.	MAF_USDA=9.412
NC_035077.1	40500314	.	T	C	.	.	MAF_USDA=9.412
NC_035077.1	40500316	.	C	T	.	.	MAF_USDA=9.412
NC_035077.1	40500414	.	T	A	.	.	MAF_USDA=8.824
NC_035077.1	40500493	.	G	A	.	.	MAF_INRAE=29.747;MAF_USDA=32.353
NC_035077.1	40500530	.	G	A	.	.	MAF_USDA=2.459
NC_035077.1	40500576	.	C	A	.	.	MAF_INRAE=33.544;MAF_USDA=3.571
NC_035077.1	40500688	.	C	T	.	.	MAF_USDA=5.738
NC_035077.1	40500765	.	C	T	.	.	MAF_INRAE=5.063;MAF_USDA=3.529
NC_035077.1	40500771	.	C	T	.	.	MAF_INRAE=5.063;MAF_USDA=3.529
NC_035077.1	40500777	.	C	T	.	.	MAF_USDA=2.459
NC_035077.1	40500846	.	C	T	.	.	MAF_INRAE=4.43;MAF_USDA=11.765
NC_035077.1	40500965	.	G	A	.	.	MAF_USDA=2.083
NC_035077.1	40501041	.	T	A	.	.	MAF_INRAE=5.063;MAF_USDA=3.529
NC_035077.1	40501056	.	C	T	.	.	MAF_INRAE=34.177;MAF_USDA=4.918
NC_035077.1	40501151	.	C	A	.	.	MAF_INRAE=28.481;MAF_USDA=32.353
NC_035077.1	40501167	.	G	A	.	.	MAF_INRAE=32.278;MAF_USDA=19.672
NC_035077.1	40501207	.	C	G	.	.	MAF_USDA=4.098
NC_035077.1	40501217	.	G	T	.	.	MAF_INRAE=28.481;MAF_USDA=31.176
NC_035077.1	40501308	.	A	C	.	.	MAF_INRAE=34.177;MAF_USDA=5.738
NC_035077.1	40501377	.	G	T	.	.	MAF_INRAE=34.177;MAF_USDA=4.918
NC_035077.1	40501407	.	C	A	.	.	MAF_INRAE=34.177;MAF_USDA=4.118
NC_035077.1	40501471	.	G	C	.	.	MAF_USDA=2.459
NC_035077.1	40501595	.	G	A	.	.	MAF_USDA=2.459
NC_035077.1	40501677	.	T	A	.	.	MAF_INRAE=34.177;MAF_USDA=5.294
NC_035077.1	40501753	.	C	T	.	.	MAF_INRAE=32.278;MAF_USDA=19.672
NC_035077.1	40501899	.	C	A	.	.	MAF_INRAE=32.278;MAF_USDA=17.213
NC_035077.1	40501968	.	G	T	.	.	MAF_INRAE=28.481;MAF_USDA=31.765
NC_035077.1	40502036	.	C	A	.	.	MAF_INRAE=29.114;MAF_USDA=32.353
NC_035077.1	40502050	.	G	A	.	.	MAF_INRAE=29.114;MAF_USDA=31.765
NC_035077.1	40502095	.	G	A	.	.	MAF_INRAE=28.481;MAF_USDA=32.941
NC_035077.1	40502113	.	C	T	.	.	MAF_USDA=2.941
NC_035077.1	40502139	.	G	A	.	.	MAF_USDA=4.098
NC_035077.1	40502172	.	G	A	.	.	MAF_INRAE=30.833;MAF_USDA=22.917
NC_035077.1	40502231	.	C	T	.	.	MAF_INRAE=29.114;MAF_USDA=31.765
NC_035077.1	40502233	.	C	T	.	.	MAF_INRAE=2.5;MAF_USDA=2.083
NC_035077.1	40502250	.	T	C	.	.	MAF_USDA=11.176
NC_035077.1	40502260	.	A	T	.	.	MAF_USDA=1.639
NC_035077.1	40502389	.	C	T	.	.	MAF_USDA=2.083
NC_035077.1	40502392	.	T	C	.	.	MAF_INRAE=28.481;MAF_USDA=32.353
NC_035077.1	40502505	.	A	C	.	.	MAF_USDA=4.098
NC_035077.1	40502548	.	A	T	.	.	MAF_INRAE=28.481;MAF_USDA=20.0
NC_035077.1	40502562	.	T	C	.	.	MAF_INRAE=28.481;MAF_USDA=35.294
NC_035077.1	40502565	.	C	T	.	.	MAF_INRAE=30.833;MAF_USDA=32.353
NC_035077.1	40502672	.	C	T	.	.	MAF_INRAE=28.481;MAF_USDA=32.941
NC_035077.1	40502688	.	G	T	.	.	MAF_USDA=8.333
NC_035077.1	40502722	.	G	A	.	.	MAF_INRAE=6.667
NC_035077.1	40502727	.	C	A	.	.	MAF_USDA=11.765
NC_035077.1	40502731	.	G	C	.	.	MAF_USDA=11.765
NC_035077.1	40502779	.	A	G	.	.	MAF_INRAE=29.114;MAF_USDA=32.353
NC_035077.1	40502801	.	G	T	.	.	MAF_USDA=11.765
NC_035077.1	40502832	.	A	C	.	.	MAF_INRAE=5.063;MAF_USDA=6.25
NC_035077.1	40502882	.	T	C	.	.	MAF_INRAE=4.167
NC_035077.1	40502931	.	C	A	.	.	MAF_USDA=2.459
NC_035077.1	40503021	.	T	G	.	.	MAF_INRAE=34.177;MAF_USDA=5.294
NC_035077.1	40503089	.	A	C	.	.	MAF_INRAE=28.481;MAF_USDA=34.706
NC_035077.1	40503168	.	A	G	.	.	MAF_USDA=2.459
NC_035077.1	40503195	.	A	G	.	.	MAF_INRAE=6.667;MAF_USDA=3.279
NC_035077.1	40503258	.	A	C	.	.	MAF_INRAE=29.747;MAF_USDA=33.529
NC_035077.1	40503341	.	A	G	.	.	MAF_INRAE=20.886;MAF_USDA=12.295
NC_035077.1	40503348	.	C	G	.	.	MAF_USDA=2.459
NC_035077.1	40503396	.	A	T	.	.	MAF_USDA=1.639
NC_035077.1	40503470	.	G	T	.	.	MAF_INRAE=19.62;MAF_USDA=13.115
NC_035077.1	40503506	.	A	T	.	.	MAF_INRAE=32.278
NC_035077.1	40503511	.	C	T	.	.	MAF_INRAE=30.38;MAF_USDA=26.471
NC_035077.1	40503541	.	G	A	.	.	MAF_USDA=1.639
NC_035077.1	40503606	.	G	A	.	.	MAF_USDA=4.918
NC_035077.1	40503696	.	G	A	.	.	MAF_USDA=4.918
NC_035077.1	40504021	.	C	T	.	.	MAF_USDA=2.459
NC_035077.1	40504127	.	A	T	.	.	MAF_INRAE=30.38;MAF_USDA=33.529
NC_035077.1	40504172	.	G	T	.	.	MAF_INRAE=29.747;MAF_USDA=30.0
NC_035077.1	40504254	.	A	G	.	.	MAF_INRAE=30.38;MAF_USDA=37.059
NC_035077.1	40504385	.	G	T	.	.	MAF_USDA=3.279
NC_035077.1	40504390	.	T	C	.	.	MAF_INRAE=31.013;MAF_USDA=32.353
NC_035077.1	40504433	.	C	A	.	.	MAF_USDA=3.279
NC_035077.1	40504671	.	C	A	.	.	MAF_USDA=1.639
NC_035077.1	40504765	.	G	A	.	.	MAF_USDA=5.738
NC_035077.1	40504929	.	G	A	.	.	MAF_USDA=6.557
NC_035077.1	40504939	.	T	A	.	.	MAF_USDA=8.824
NC_035077.1	40504953	.	G	T	.	.	MAF_USDA=4.918
NC_035077.1	40504957	.	C	T	.	.	MAF_USDA=3.279
NC_035077.1	40504964	.	T	C	.	.	MAF_USDA=4.098
NC_035077.1	40504970	.	G	T	.	.	MAF_USDA=8.824
NC_035077.1	40505020	.	G	T	.	.	MAF_INRAE=17.089;MAF_USDA=4.706
NC_035077.1	40505041	.	C	A	.	.	MAF_INRAE=6.667;MAF_USDA=3.279
NC_035077.1	40505062	.	A	T	.	.	MAF_USDA=9.412
NC_035077.1	40505066	.	G	A	.	.	MAF_INRAE=30.38;MAF_USDA=29.412
NC_035077.1	40505174	.	A	C	.	.	MAF_USDA=2.083
NC_035077.1	40505629	.	C	T	.	.	MAF_USDA=2.083
NC_035077.1	40505672	.	T	G	.	.	MAF_INRAE=20.833
NC_035077.1	40505695	.	T	C	.	.	MAF_INRAE=16.667
NC_035077.1	40505719	.	G	T	.	.	MAF_INRAE=16.667
NC_035077.1	40505731	.	G	A	.	.	MAF_INRAE=15.833
NC_035077.1	40505736	.	C	T	.	.	MAF_INRAE=14.167
NC_035077.1	40505752	.	A	G	.	.	MAF_INRAE=14.167;MAF_USDA=8.333
NC_035077.1	40505762	.	C	A	.	.	MAF_INRAE=13.333
NC_035077.1	40505764	.	G	A	.	.	MAF_INRAE=13.333
NC_035077.1	40505779	.	G	A	.	.	MAF_INRAE=13.333
NC_035077.1	40505824	.	G	T	.	.	MAF_INRAE=13.333
NC_035077.1	40505860	.	C	T	.	.	MAF_INRAE=8.333
NC_035077.1	40505861	.	A	G	.	.	MAF_INRAE=8.333
NC_035077.1	40505869	.	A	G	.	.	MAF_INRAE=6.667
NC_035077.1	40505878	.	C	T	.	.	MAF_INRAE=6.667
NC_035077.1	40505887	.	C	T	.	.	MAF_INRAE=5.833
NC_035077.1	40506007	.	T	C	.	.	MAF_INRAE=29.747;MAF_USDA=34.118
NC_035077.1	40506066	.	G	T	.	.	MAF_INRAE=11.667
NC_035077.1	40506086	.	T	G	.	.	MAF_INRAE=30.38;MAF_USDA=32.941
NC_035077.1	40506099	.	C	T	.	.	MAF_INRAE=1.667
NC_035077.1	40506101	.	G	A	.	.	MAF_INRAE=1.667
NC_035077.1	40506104	.	T	C	.	.	MAF_INRAE=5.063;MAF_USDA=6.25
NC_035077.1	40506279	.	C	T	.	.	MAF_INRAE=30.833
NC_035077.1	40506313	.	G	T	.	.	MAF_USDA=3.279
NC_035077.1	40506384	.	G	A	.	.	MAF_INRAE=5.063;MAF_USDA=8.333
NC_035077.1	40506470	.	G	A	.	.	MAF_USDA=9.836
NC_035077.1	40506477	.	C	T	.	.	MAF_USDA=10.656
NC_035077.1	40506488	.	A	T	.	.	MAF_INRAE=18.333;MAF_USDA=8.197
NC_035077.1	40506601	.	A	G	.	.	MAF_INRAE=46.835;MAF_USDA=25.882
NC_035077.1	40506690	.	A	G	.	.	MAF_INRAE=29.747;MAF_USDA=31.765
NC_035077.1	40506858	.	T	A	.	.	MAF_INRAE=29.114;MAF_USDA=32.941
NC_035077.1	40506920	.	C	T	.	.	MAF_INRAE=30.38;MAF_USDA=35.294
NC_035077.1	40506930	.	C	A	.	.	MAF_INRAE=30.38;MAF_USDA=30.588
NC_035077.1	40506932	.	A	G	.	.	MAF_INRAE=31.667;MAF_USDA=34.706
NC_035077.1	40506952	.	G	C	.	.	MAF_INRAE=31.013;MAF_USDA=34.706
NC_035077.1	40506964	.	T	C	.	.	MAF_INRAE=29.167;MAF_USDA=2.083
NC_035077.1	40506975	.	G	T	.	.	MAF_INRAE=29.167;MAF_USDA=2.083
NC_035077.1	40506989	.	T	C	.	.	MAF_INRAE=31.667;MAF_USDA=34.118
NC_035077.1	40507047	.	T	G	.	.	MAF_USDA=8.235
NC_035077.1	40507054	.	A	C	.	.	MAF_INRAE=29.747;MAF_USDA=34.706
NC_035077.1	40507068	.	C	T	.	.	MAF_USDA=5.738
NC_035077.1	40507227	.	G	T	.	.	MAF_INRAE=30.38;MAF_USDA=34.706
NC_035077.1	40507293	.	C	G	.	.	MAF_USDA=1.639
NC_035077.1	40507325	.	A	C	.	.	MAF_INRAE=29.747;MAF_USDA=34.118
NC_035077.1	40507401	.	T	A	.	.	MAF_INRAE=5.063;MAF_USDA=6.25
NC_035077.1	40507409	.	G	T	.	.	MAF_USDA=9.412
NC_035077.1	40507430	.	C	G	.	.	MAF_INRAE=48.101;MAF_USDA=11.176
NC_035077.1	40507433	.	T	G	.	.	MAF_INRAE=30.833;MAF_USDA=34.118
NC_035077.1	40507535	.	A	C	.	.	MAF_INRAE=29.747;MAF_USDA=25.0
NC_035077.1	40507701	.	T	C	.	.	MAF_INRAE=5.063;MAF_USDA=2.941
NC_035077.1	40507704	.	G	A	.	.	MAF_INRAE=30.833;MAF_USDA=29.412
NC_035077.1	40507743	.	T	C	.	.	MAF_USDA=4.098
NC_035077.1	40507784	.	C	T	.	.	MAF_INRAE=29.747;MAF_USDA=34.118
NC_035077.1	40507807	.	T	A	.	.	MAF_USDA=3.279
NC_035077.1	40507884	.	T	A	.	.	MAF_USDA=4.098
NC_035077.1	40507922	.	C	T	.	.	MAF_INRAE=33.544;MAF_USDA=2.083
NC_035077.1	40508012	.	T	C	.	.	MAF_USDA=1.639
NC_035077.1	40508013	.	G	T	.	.	MAF_USDA=1.639
NC_035077.1	40508203	.	T	C	.	.	MAF_USDA=2.083
NC_035077.1	40508234	.	G	A	.	.	MAF_INRAE=22.152;MAF_USDA=8.824
NC_035077.1	40508406	.	C	T	.	.	MAF_USDA=1.639
NC_035077.1	40508567	.	C	A	.	.	MAF_INRAE=31.579;MAF_USDA=17.262
NC_035077.1	40508569	.	C	A	.	.	MAF_USDA=22.917
NC_035077.1	40508601	.	T	C	.	.	MAF_INRAE=10.526;MAF_USDA=6.25
NC_035077.1	40508621	.	A	C	.	.	MAF_USDA=3.279
NC_035077.1	40508647	.	G	A	.	.	MAF_USDA=1.639
NC_035077.1	40508680	.	C	A	.	.	MAF_INRAE=38.608;MAF_USDA=10.588
NC_035077.1	40508681	.	C	T	.	.	MAF_INRAE=37.5;MAF_USDA=10.588
NC_035077.1	40508716	.	G	T	.	.	MAF_INRAE=39.241;MAF_USDA=29.412
NC_035077.1	40508718	.	G	T	.	.	MAF_INRAE=43.333;MAF_USDA=29.412
NC_035077.1	40508801	.	T	G	.	.	MAF_USDA=2.353
NC_035077.1	40508815	.	G	A	.	.	MAF_USDA=1.639
NC_035077.1	40509069	.	G	A	.	.	MAF_INRAE=5.063;MAF_USDA=6.25
NC_035077.1	40509344	.	A	C	.	.	MAF_USDA=2.459
NC_035077.1	40509482	.	T	C	.	.	MAF_USDA=2.083
NC_035077.1	40509678	.	C	A	.	.	MAF_INRAE=11.667;MAF_USDA=1.639
NC_035077.1	40509726	.	T	C	.	.	MAF_INRAE=27.215;MAF_USDA=34.706
NC_035077.1	40509806	.	A	G	.	.	MAF_INRAE=11.392;MAF_USDA=3.279
NC_035077.1	40509919	.	T	A	.	.	MAF_INRAE=35.443;MAF_USDA=34.118
NC_035077.1	40509989	.	G	T	.	.	MAF_INRAE=36.076;MAF_USDA=33.529
NC_035077.1	40510019	.	C	G	.	.	MAF_USDA=2.459
NC_035077.1	40510054	.	G	A	.	.	MAF_USDA=1.639
NC_035077.1	40510082	.	G	T	.	.	MAF_USDA=6.25
NC_035077.1	40510118	.	T	A	.	.	MAF_USDA=1.639
NC_035077.1	40510129	.	G	A	.	.	MAF_INRAE=35.443;MAF_USDA=33.529
NC_035077.1	40510237	.	G	A	.	.	MAF_USDA=6.25
NC_035077.1	40510266	.	C	T	.	.	MAF_USDA=3.279
NC_035077.1	40510282	.	G	T	.	.	MAF_INRAE=24.684;MAF_USDA=21.176
NC_035077.1	40510338	.	G	C	.	.	MAF_USDA=2.083
NC_035077.1	40510448	.	C	A	.	.	MAF_INRAE=11.667;MAF_USDA=1.639
NC_035077.1	40510468	.	G	T	.	.	MAF_INRAE=6.667;MAF_USDA=11.475
NC_035077.1	40510502	.	C	T	.	.	MAF_INRAE=35.443;MAF_USDA=34.118
NC_035077.1	40510532	.	C	G	.	.	MAF_USDA=9.412
NC_035077.1	40510601	.	C	A	.	.	MAF_INRAE=11.667;MAF_USDA=4.098
NC_035077.1	40510617	.	T	A	.	.	MAF_INRAE=17.089;MAF_USDA=4.706
NC_035077.1	40510627	.	G	A	.	.	MAF_USDA=2.083
NC_035077.1	40510665	.	G	T	.	.	MAF_USDA=9.412
NC_035077.1	40510673	.	A	G	.	.	MAF_INRAE=35.443;MAF_USDA=34.118
NC_035077.1	40510690	.	C	T	.	.	MAF_INRAE=35.443;MAF_USDA=34.524
NC_035077.1	40510807	.	G	T	.	.	MAF_INRAE=35.443;MAF_USDA=32.941
NC_035077.1	40510827	.	C	G	.	.	MAF_USDA=9.412
NC_035077.1	40511097	.	G	A	.	.	MAF_USDA=3.529
NC_035077.1	40511131	.	T	A	.	.	MAF_INRAE=17.089;MAF_USDA=5.882
NC_035077.1	40511137	.	A	T	.	.	MAF_INRAE=17.089;MAF_USDA=5.882
NC_035077.1	40511141	.	T	A	.	.	MAF_INRAE=15.833;MAF_USDA=5.882
NC_035077.1	40511327	.	G	A	.	.	MAF_USDA=1.639
NC_035077.1	40511352	.	G	T	.	.	MAF_INRAE=33.544;MAF_USDA=2.083
NC_035077.1	40511444	.	T	A	.	.	MAF_USDA=1.639
NC_035077.1	40511584	.	C	A	.	.	MAF_INRAE=35.443;MAF_USDA=33.529
NC_035077.1	40511654	.	C	T	.	.	MAF_USDA=25.0
NC_035077.1	40511662	.	G	T	.	.	MAF_INRAE=35.443;MAF_USDA=32.738
NC_035077.1	40511678	.	T	C	.	.	MAF_INRAE=26.582;MAF_USDA=34.706
NC_035077.1	40511690	.	G	A	.	.	MAF_INRAE=35.443;MAF_USDA=34.118
NC_035077.1	40511793	.	T	G	.	.	MAF_USDA=4.706
NC_035077.1	40511798	.	C	T	.	.	MAF_INRAE=8.861;MAF_USDA=3.529
NC_035077.1	40511811	.	G	A	.	.	MAF_USDA=7.647
NC_035077.1	40511814	.	A	T	.	.	MAF_INRAE=43.333;MAF_USDA=33.529
NC_035077.1	40511816	.	T	G	.	.	MAF_INRAE=43.333;MAF_USDA=33.529
NC_035077.1	40511832	.	C	T	.	.	MAF_INRAE=44.167;MAF_USDA=32.941
NC_035077.1	40511870	.	C	A	.	.	MAF_INRAE=11.667;MAF_USDA=2.353
NC_035077.1	40511887	.	A	T	.	.	MAF_USDA=1.639
NC_035077.1	40511889	.	A	T	.	.	MAF_USDA=4.118
NC_035077.1	40511922	.	C	G	.	.	MAF_USDA=7.738
NC_035077.1	40512024	.	T	C	.	.	MAF_INRAE=28.481;MAF_USDA=35.714
NC_035077.1	40512048	.	G	A	.	.	MAF_INRAE=34.167;MAF_USDA=11.765
NC_035077.1	40512067	.	T	C	.	.	MAF_INRAE=34.167;MAF_USDA=12.353
NC_035077.1	40512106	.	C	A	.	.	MAF_USDA=4.918
NC_035077.1	40512138	.	A	C	.	.	MAF_INRAE=39.241;MAF_USDA=27.869
NC_035077.1	40512150	.	G	T	.	.	MAF_INRAE=31.013;MAF_USDA=30.588
NC_035077.1	40512316	.	G	T	.	.	MAF_INRAE=31.667;MAF_USDA=25.0
NC_035077.1	40512317	.	G	C	.	.	MAF_INRAE=34.167;MAF_USDA=2.083
NC_035077.1	40512338	.	T	A	.	.	MAF_USDA=6.25
NC_035077.1	40512367	.	C	G	.	.	MAF_INRAE=40.506;MAF_USDA=30.588
NC_035077.1	40512461	.	TA	TC	.	.	MAF_USDA=22.917
NC_035077.1	40512462	.	A	C	.	.	MAF_USDA=27.049
NC_035077.1	40512463	.	G	A	.	.	MAF_USDA=26.471
NC_035077.1	40512497	.	A	C	.	.	MAF_USDA=30.952
NC_035077.1	40512543	.	G	A	.	.	MAF_USDA=32.941
NC_035077.1	40512572	.	G	A	.	.	MAF_INRAE=24.051;MAF_USDA=18.824
NC_035077.1	40512654	.	A	G	.	.	MAF_INRAE=27.215;MAF_USDA=32.941
NC_035077.1	40512659	.	C	G	.	.	MAF_INRAE=36.076;MAF_USDA=32.353
NC_035077.1	40512689	.	T	A	.	.	MAF_INRAE=24.684;MAF_USDA=19.412
NC_035077.1	40512690	.	T	C	.	.	MAF_INRAE=20.833;MAF_USDA=22.917
NC_035077.1	40512811	.	G	A	.	.	MAF_INRAE=39.873;MAF_USDA=12.941
NC_035077.1	40512833	.	G	T	.	.	MAF_INRAE=24.684;MAF_USDA=21.176
NC_035077.1	40512892	.	A	C	.	.	MAF_INRAE=39.241;MAF_USDA=13.529
NC_035077.1	40512955	.	A	T	.	.	MAF_INRAE=26.582;MAF_USDA=38.235
NC_035077.1	40513103	.	T	C	.	.	MAF_INRAE=10.833
NC_035077.1	40513193	.	G	A	.	.	MAF_USDA=9.412
NC_035077.1	40513284	.	C	T	.	.	MAF_USDA=1.639
NC_035077.1	40513332	.	A	T	.	.	MAF_INRAE=11.667
NC_035077.1	40513375	.	T	A	.	.	MAF_USDA=1.639
NC_035077.1	40513455	.	T	G	.	.	MAF_INRAE=39.241;MAF_USDA=12.941
NC_035077.1	40513462	.	C	A	.	.	MAF_INRAE=11.667
NC_035077.1	40513490	.	T	G	.	.	MAF_INRAE=11.667;MAF_USDA=2.353
NC_035077.1	40513504	.	A	G	.	.	MAF_INRAE=26.582;MAF_USDA=34.706
NC_035077.1	40513523	.	T	C	.	.	MAF_INRAE=17.089;MAF_USDA=5.882
NC_035077.1	40513544	.	T	G	.	.	MAF_INRAE=34.177
NC_035077.1	40513590	.	C	T	.	.	MAF_USDA=8.824
NC_035077.1	40513606	.	A	C	.	.	MAF_INRAE=26.582;MAF_USDA=22.917
NC_035077.1	40513607	.	A	T	.	.	MAF_INRAE=28.333;MAF_USDA=22.917
NC_035077.1	40513741	.	C	A	.	.	MAF_USDA=1.639
NC_035077.1	40513742	.	G	T	.	.	MAF_INRAE=11.667;MAF_USDA=1.639
NC_035077.1	40513773	.	G	A	.	.	MAF_INRAE=47.468;MAF_USDA=14.118
NC_035077.1	40513779	.	C	A	.	.	MAF_INRAE=38.608;MAF_USDA=12.941
NC_035077.1	40513780	.	A	T	.	.	MAF_INRAE=37.5;MAF_USDA=12.941
NC_035077.1	40513789	.	C	T	.	.	MAF_USDA=1.639
NC_035077.1	40513798	.	A	T	.	.	MAF_USDA=2.083
NC_035077.1	40513830	.	G	A	.	.	MAF_INRAE=11.667
NC_035077.1	40513836	.	G	A	.	.	MAF_INRAE=48.101;MAF_USDA=14.706
NC_035077.1	40513861	.	C	T	.	.	MAF_INRAE=8.228;MAF_USDA=12.941
NC_035077.1	40514064	.	G	T	.	.	MAF_INRAE=25.316
NC_035077.1	40514069	.	A	C	.	.	MAF_USDA=1.639
NC_035077.1	40514094	.	C	T	.	.	MAF_INRAE=34.177;MAF_USDA=20.588
NC_035077.1	40514246	.	C	A	.	.	MAF_INRAE=11.667;MAF_USDA=5.294
NC_035077.1	40514316	.	A	G	.	.	MAF_INRAE=22.152;MAF_USDA=20.588
NC_035077.1	40514448	.	A	G	.	.	MAF_INRAE=34.177;MAF_USDA=2.083
NC_035077.1	40514486	.	G	A	.	.	MAF_INRAE=11.667;MAF_USDA=3.571
NC_035077.1	40514616	.	G	A	.	.	MAF_INRAE=12.658;MAF_USDA=21.429
NC_035077.1	40514658	.	T	A	.	.	MAF_INRAE=15.19;MAF_USDA=24.405
NC_035077.1	40514659	.	T	A	.	.	MAF_INRAE=18.333;MAF_USDA=24.405
NC_035077.1	40514681	.	G	A	.	.	MAF_USDA=1.667
NC_035077.1	40514684	.	A	C	.	.	MAF_INRAE=15.19;MAF_USDA=22.024
NC_035077.1	40514712	.	G	T	.	.	MAF_INRAE=6.329;MAF_USDA=20.0
NC_035077.1	40514751	.	G	A	.	.	MAF_INRAE=12.025;MAF_USDA=11.765
NC_035077.1	40514801	.	C	T	.	.	MAF_USDA=8.235
NC_035077.1	40514828	.	A	C	.	.	MAF_INRAE=8.228;MAF_USDA=2.941
NC_035077.1	40514865	.	G	A	.	.	MAF_USDA=9.016
NC_035077.1	40514948	.	C	A	.	.	MAF_USDA=6.25
NC_035077.1	40514953	.	A	C	.	.	MAF_INRAE=1.667;MAF_USDA=12.5
NC_035077.1	40514955	.	A	C	.	.	MAF_INRAE=11.667;MAF_USDA=2.459
NC_035077.1	40514956	.	A	G	.	.	MAF_INRAE=11.667;MAF_USDA=2.459
NC_035077.1	40514969	.	A	G	.	.	MAF_USDA=10.417
NC_035077.1	40514979	.	C	A	.	.	MAF_INRAE=1.667;MAF_USDA=8.235
NC_035077.1	40514989	.	A	C	.	.	MAF_INRAE=1.667
NC_035077.1	40514991	.	A	T	.	.	MAF_USDA=3.279
NC_035077.1	40515002	.	T	C	.	.	MAF_INRAE=1.667
NC_035077.1	40515004	.	G	T	.	.	MAF_INRAE=1.667
NC_035077.1	40515014	.	G	T	.	.	MAF_INRAE=35.0;MAF_USDA=3.529
NC_035077.1	40515064	.	G	A	.	.	MAF_USDA=4.098
NC_035077.1	40515138	.	T	C	.	.	MAF_INRAE=11.667;MAF_USDA=2.459
NC_035077.1	40515139	.	G	C	.	.	MAF_INRAE=11.667;MAF_USDA=2.459
NC_035077.1	40515251	.	A	G	.	.	MAF_INRAE=3.165;MAF_USDA=2.459
NC_035077.1	40515261	.	T	G	.	.	MAF_USDA=1.639
NC_035077.1	40515270	.	A	T	.	.	MAF_USDA=1.639
NC_035077.1	40515294	.	C	T	.	.	MAF_INRAE=6.667;MAF_USDA=2.083
NC_035077.1	40515312	.	A	C	.	.	MAF_USDA=1.639
NC_035077.1	40515318	.	C	T	.	.	MAF_INRAE=47.368;MAF_USDA=4.118
NC_035077.1	40515367	.	G	T	.	.	MAF_INRAE=27.215;MAF_USDA=42.353
NC_035077.1	40515384	.	G	A	.	.	MAF_INRAE=48.734;MAF_USDA=32.353
NC_035077.1	40515424	.	A	G	.	.	MAF_INRAE=11.667;MAF_USDA=4.918
NC_035077.1	40515425	.	C	T	.	.	MAF_USDA=4.098
NC_035077.1	40515436	.	T	G	.	.	MAF_USDA=6.25
NC_035077.1	40515450	.	G	A	.	.	MAF_INRAE=21.053;MAF_USDA=34.118
NC_035077.1	40515453	.	G	A	.	.	MAF_USDA=1.639
NC_035077.1	40515513	.	G	A	.	.	MAF_USDA=1.639
NC_035077.1	40515526	.	T	C	.	.	MAF_USDA=2.459
NC_035077.1	40515546	.	C	A	.	.	MAF_USDA=2.459
NC_035077.1	40515576	.	C	G	.	.	MAF_INRAE=6.667;MAF_USDA=2.353
NC_035077.1	40515597	.	C	T	.	.	MAF_INRAE=22.785;MAF_USDA=41.176
NC_035077.1	40515651	.	C	G	.	.	MAF_INRAE=18.987;MAF_USDA=15.882
NC_035077.1	40515659	.	C	T	.	.	MAF_INRAE=3.165;MAF_USDA=17.647
NC_035077.1	40515677	.	G	A	.	.	MAF_INRAE=36.076;MAF_USDA=49.412
NC_035077.1	40515788	.	C	A	.	.	MAF_USDA=1.639
NC_035077.1	40515889	.	G	A	.	.	MAF_USDA=9.412
NC_035077.1	40516011	.	G	T	.	.	MAF_INRAE=3.165;MAF_USDA=17.647
NC_035077.1	40516021	.	A	C	.	.	MAF_USDA=7.377
NC_035077.1	40516062	.	A	T	.	.	MAF_INRAE=6.667;MAF_USDA=2.083
NC_035077.1	40516081	.	C	T	.	.	MAF_INRAE=6.667;MAF_USDA=2.353
NC_035077.1	40516117	.	C	T	.	.	MAF_INRAE=3.165;MAF_USDA=18.235
NC_035077.1	40516140	.	T	C	.	.	MAF_INRAE=27.848;MAF_USDA=35.882
NC_035077.1	40516162	.	G	A	.	.	MAF_INRAE=3.165;MAF_USDA=21.176
NC_035077.1	40516164	.	T	G	.	.	MAF_INRAE=35.0;MAF_USDA=27.647
NC_035077.1	40516221	.	T	A	.	.	MAF_INRAE=36.076;MAF_USDA=47.541
NC_035077.1	40516225	.	G	A	.	.	MAF_USDA=3.279
NC_035077.1	40516232	.	C	T	.	.	MAF_INRAE=12.025;MAF_USDA=41.667
NC_035077.1	40516241	.	A	T	.	.	MAF_INRAE=6.667;MAF_USDA=1.176
NC_035077.1	40516300	.	G	T	.	.	MAF_USDA=5.932
NC_035077.1	40516302	.	C	T	.	.	MAF_INRAE=5.263;MAF_USDA=27.108
NC_035077.1	40516304	.	C	A	.	.	MAF_INRAE=37.5;MAF_USDA=49.398
NC_035077.1	40516333	.	G	A	.	.	MAF_INRAE=10.526;MAF_USDA=49.398
NC_035077.1	40516341	.	A	C	.	.	MAF_USDA=2.381
NC_035077.1	40516373	.	G	A	.	.	MAF_INRAE=6.667;MAF_USDA=5.952
NC_035077.1	40516412	.	G	T	.	.	MAF_INRAE=6.667;MAF_USDA=2.381
NC_035077.1	40516452	.	G	A	.	.	MAF_INRAE=6.667;MAF_USDA=2.381
NC_035077.1	40516507	.	A	T	.	.	MAF_INRAE=3.165;MAF_USDA=8.434
NC_035077.1	40516554	.	C	T	.	.	MAF_INRAE=36.076;MAF_USDA=45.294
NC_035077.1	40516558	.	T	A	.	.	MAF_INRAE=44.167;MAF_USDA=44.118
NC_035077.1	40516634	.	G	A	.	.	MAF_USDA=4.918
NC_035077.1	40516640	.	A	C	.	.	MAF_INRAE=6.667;MAF_USDA=2.353
NC_035077.1	40516645	.	C	A	.	.	MAF_INRAE=3.165;MAF_USDA=8.235
NC_035077.1	40516705	.	C	T	.	.	MAF_INRAE=6.667;MAF_USDA=13.529
NC_035077.1	40516712	.	T	C	.	.	MAF_USDA=15.574
NC_035077.1	40516767	.	G	A	.	.	MAF_INRAE=18.987;MAF_USDA=16.471
NC_035077.1	40516804	.	A	G	.	.	MAF_INRAE=12.025;MAF_USDA=3.279
NC_035077.1	40516830	.	G	T	.	.	MAF_INRAE=36.076;MAF_USDA=48.235
NC_035077.1	40516840	.	C	T	.	.	MAF_INRAE=6.667;MAF_USDA=2.353
NC_035077.1	40516856	.	C	T	.	.	MAF_USDA=4.706
NC_035077.1	40516886	.	A	G	.	.	MAF_INRAE=39.241
NC_035077.1	40516912	.	T	C	.	.	MAF_INRAE=8.228;MAF_USDA=11.176
NC_035077.1	40516935	.	T	A	.	.	MAF_INRAE=6.667;MAF_USDA=2.353
NC_035077.1	40516980	.	C	T	.	.	MAF_INRAE=39.241
NC_035077.1	40517007	.	C	T	.	.	MAF_INRAE=3.165;MAF_USDA=8.235
NC_035077.1	40517010	.	T	C	.	.	MAF_USDA=2.083
NC_035077.1	40517014	.	C	T	.	.	MAF_INRAE=6.667;MAF_USDA=2.353
NC_035077.1	40517084	.	T	C	.	.	MAF_INRAE=3.165;MAF_USDA=8.235
NC_035077.1	40517107	.	C	A	.	.	MAF_INRAE=31.013;MAF_USDA=49.412
NC_035077.1	40517119	.	G	T	.	.	MAF_INRAE=11.667;MAF_USDA=4.918
NC_035077.1	40517132	.	A	G	.	.	MAF_USDA=4.118
NC_035077.1	40517188	.	A	G	.	.	MAF_INRAE=3.165;MAF_USDA=8.235
NC_035077.1	40517230	.	A	C	.	.	MAF_USDA=1.639
NC_035077.1	40517265	.	A	C	.	.	MAF_INRAE=3.165;MAF_USDA=8.235
NC_035077.1	40517267	.	G	A	.	.	MAF_INRAE=2.5;MAF_USDA=1.639
NC_035077.1	40517291	.	A	T	.	.	MAF_INRAE=3.165;MAF_USDA=8.235
NC_035077.1	40517383	.	T	A	.	.	MAF_INRAE=12.025;MAF_USDA=3.279
NC_035077.1	40517420	.	G	T	.	.	MAF_USDA=5.738
NC_035077.1	40517464	.	G	A	.	.	MAF_INRAE=3.165;MAF_USDA=8.235
NC_035077.1	40517592	.	G	A	.	.	MAF_INRAE=6.667;MAF_USDA=11.765
NC_035077.1	40517593	.	A	C	.	.	MAF_INRAE=6.667;MAF_USDA=11.765
NC_035077.1	40517605	.	C	A	.	.	MAF_INRAE=18.987;MAF_USDA=15.476
NC_035077.1	40518394	.	G	A	.	.	MAF_INRAE=12.025;MAF_USDA=14.118
NC_035077.1	40518395	.	G	A	.	.	MAF_USDA=2.459
NC_035077.1	40518438	.	G	T	.	.	MAF_USDA=1.639
NC_035077.1	40518456	.	G	A	.	.	MAF_USDA=14.583
NC_035077.1	40518550	.	T	C	.	.	MAF_USDA=4.918
NC_035077.1	40518576	.	G	A	.	.	MAF_INRAE=11.667;MAF_USDA=10.0
NC_035077.1	40518615	.	A	G	.	.	MAF_INRAE=24.167
NC_035077.1	40518626	.	C	T	.	.	MAF_USDA=2.459
NC_035077.1	40518664	.	A	G	.	.	MAF_USDA=6.25
NC_035077.1	40518685	.	G	C	.	.	MAF_USDA=2.459
NC_035077.1	40518715	.	T	C	.	.	MAF_INRAE=18.987;MAF_USDA=18.824
NC_035077.1	40518755	.	G	A	.	.	MAF_USDA=5.738
NC_035077.1	40518890	.	G	T	.	.	MAF_USDA=5.738
NC_035077.1	40518897	.	C	T	.	.	MAF_INRAE=21.053;MAF_USDA=3.279
NC_035077.1	40518983	.	C	T	.	.	MAF_USDA=5.738
NC_035077.1	40518996	.	T	C	.	.	MAF_INRAE=6.667;MAF_USDA=6.471
NC_035077.1	40519031	.	A	C	.	.	MAF_INRAE=18.987;MAF_USDA=18.235
NC_035077.1	40519036	.	T	C	.	.	MAF_INRAE=6.667;MAF_USDA=7.059
NC_035077.1	40519096	.	T	G	.	.	MAF_INRAE=24.051;MAF_USDA=24.706
NC_035077.1	40519103	.	G	T	.	.	MAF_INRAE=6.667;MAF_USDA=1.176
NC_035077.1	40519133	.	A	G	.	.	MAF_INRAE=24.051;MAF_USDA=22.941
NC_035077.1	40519178	.	T	C	.	.	MAF_INRAE=11.667;MAF_USDA=9.016
NC_035077.1	40519180	.	C	T	.	.	MAF_INRAE=11.667
NC_035077.1	40519198	.	G	C	.	.	MAF_USDA=8.824
NC_035077.1	40519238	.	A	C	.	.	MAF_INRAE=18.987;MAF_USDA=17.059
NC_035077.1	40519345	.	T	G	.	.	MAF_INRAE=18.987;MAF_USDA=17.857
NC_035077.1	40519404	.	GTAGTGCGTAT	GTAGTGCGTAC	.	.	MAF_USDA=12.5
NC_035077.1	40519413	.	A	G	.	.	MAF_INRAE=6.667;MAF_USDA=7.377
NC_035077.1	40519414	.	T	C	.	.	MAF_INRAE=18.987;MAF_USDA=21.311
NC_035077.1	40519427	.	C	T	.	.	MAF_INRAE=5.263
NC_035077.1	40519511	.	T	C	.	.	MAF_INRAE=18.354;MAF_USDA=19.412
NC_035077.1	40519532	.	C	T	.	.	MAF_INRAE=6.667;MAF_USDA=2.353
NC_035077.1	40519580	.	C	T	.	.	MAF_INRAE=48.101;MAF_USDA=45.882
NC_035077.1	40519598	.	C	G	.	.	MAF_USDA=5.738
NC_035077.1	40519616	.	C	T	.	.	MAF_INRAE=48.734;MAF_USDA=50.0
NC_035077.1	40519639	.	C	A	.	.	MAF_USDA=4.098
NC_035077.1	40519651	.	G	T	.	.	MAF_USDA=2.083
NC_035077.1	40519664	.	C	A	.	.	MAF_INRAE=37.5
NC_035077.1	40519671	.	T	G	.	.	MAF_USDA=23.529
NC_035077.1	40519676	.	C	T	.	.	MAF_USDA=2.459
NC_035077.1	40519733	.	C	G	.	.	MAF_USDA=2.459
NC_035077.1	40519750	.	G	A	.	.	MAF_INRAE=47.468;MAF_USDA=48.235
NC_035077.1	40519757	.	C	T	.	.	MAF_USDA=8.333
NC_035077.1	40519793	.	C	A	.	.	MAF_USDA=2.353
NC_035077.1	40519847	.	T	A	.	.	MAF_INRAE=6.667;MAF_USDA=7.059
NC_035077.1	40519900	.	C	T	.	.	MAF_INRAE=6.667;MAF_USDA=8.824
NC_035077.1	40520018	.	G	A	.	.	MAF_USDA=11.765
NC_035077.1	40520098	.	T	A	.	.	MAF_INRAE=26.316
NC_035077.1	40520103	.	G	A	.	.	MAF_USDA=2.353
NC_035077.1	40520114	.	G	A	.	.	MAF_USDA=20.0
NC_035077.1	40520184	.	C	T	.	.	MAF_USDA=4.167
NC_035077.1	40520387	.	C	T	.	.	MAF_INRAE=5.263
NC_035077.1	40520453	.	C	T	.	.	MAF_USDA=3.279
NC_035077.1	40520546	.	A	C	.	.	MAF_USDA=18.824
NC_035077.1	40520551	.	T	C	.	.	MAF_INRAE=3.165;MAF_USDA=17.059
NC_035077.1	40520624	.	C	A	.	.	MAF_USDA=4.098
NC_035077.1	40520644	.	T	C	.	.	MAF_INRAE=8.228;MAF_USDA=10.588
NC_035077.1	40520693	.	C	T	.	.	MAF_INRAE=11.667
NC_035077.1	40520797	.	G	A	.	.	MAF_USDA=10.0
NC_035077.1	40520799	.	C	A	.	.	MAF_INRAE=31.646;MAF_USDA=20.588
NC_035077.1	40520806	.	A	G	.	.	MAF_INRAE=31.646;MAF_USDA=20.588
NC_035077.1	40520833	.	T	A	.	.	MAF_USDA=3.279
NC_035077.1	40520842	.	A	G	.	.	MAF_INRAE=10.833;MAF_USDA=10.0
NC_035077.1	40520855	.	G	A	.	.	MAF_INRAE=8.228;MAF_USDA=20.588
NC_035077.1	40520864	.	TC	TT	.	.	MAF_USDA=41.667
NC_035077.1	40520865	.	C	T	.	.	MAF_INRAE=48.101;MAF_USDA=47.541
NC_035077.1	40520946	.	G	A	.	.	MAF_USDA=4.31
NC_035077.1	40520953	.	A	C	.	.	MAF_INRAE=11.667
NC_035077.1	40521144	.	G	T	.	.	MAF_INRAE=40.506;MAF_USDA=33.529
NC_035077.1	40521232	.	A	T	.	.	MAF_USDA=1.639
NC_035077.1	40521304	.	G	A	.	.	MAF_INRAE=11.667;MAF_USDA=10.656
NC_035077.1	40521339	.	G	A	.	.	MAF_INRAE=11.667;MAF_USDA=10.656
NC_035077.1	40521377	.	T	C	.	.	MAF_USDA=10.0
NC_035077.1	40521381	.	A	C	.	.	MAF_USDA=14.754
NC_035077.1	40521416	.	T	A	.	.	MAF_INRAE=11.667;MAF_USDA=2.353
NC_035077.1	40521442	.	A	G	.	.	MAF_INRAE=10.833;MAF_USDA=9.016
NC_035077.1	40521456	.	G	T	.	.	MAF_USDA=9.412
NC_035077.1	40521486	.	G	A	.	.	MAF_USDA=3.279
NC_035077.1	40521513	.	G	A	.	.	MAF_USDA=5.738
NC_035077.1	40521557	.	G	T	.	.	MAF_USDA=14.583
NC_035077.1	40521567	.	G	A	.	.	MAF_INRAE=5.833;MAF_USDA=1.176
NC_035077.1	40521570	.	G	T	.	.	MAF_INRAE=11.667;MAF_USDA=9.836
NC_035077.1	40521578	.	G	A	.	.	MAF_INRAE=6.667
NC_035077.1	40521764	.	G	A	.	.	MAF_USDA=8.197
NC_035077.1	40521766	.	A	G	.	.	MAF_INRAE=11.667;MAF_USDA=11.475
NC_035077.1	40521779	.	C	T	.	.	MAF_INRAE=11.667;MAF_USDA=10.656
NC_035077.1	40521893	.	C	T	.	.	MAF_USDA=2.459
NC_035077.1	40521912	.	T	G	.	.	MAF_INRAE=18.987;MAF_USDA=17.059
NC_035077.1	40522007	.	A	G	.	.	MAF_USDA=1.639
NC_035077.1	40522026	.	G	A	.	.	MAF_USDA=1.639
NC_035077.1	40522131	.	G	A	.	.	MAF_INRAE=20.833;MAF_USDA=43.75
NC_035077.1	40522190	.	C	T	.	.	MAF_USDA=2.941
NC_035077.1	40522195	.	G	A	.	.	MAF_USDA=2.941
NC_035077.1	40522250	.	G	A	.	.	MAF_INRAE=3.165;MAF_USDA=17.647
NC_035077.1	40522252	.	T	G	.	.	MAF_INRAE=20.833;MAF_USDA=25.882
NC_035077.1	40522436	.	C	T	.	.	MAF_INRAE=37.975;MAF_USDA=47.059
NC_035077.1	40522441	.	C	T	.	.	MAF_USDA=1.639
NC_035077.1	40522506	.	C	A	.	.	MAF_USDA=1.639
NC_035077.1	40522514	.	A	C	.	.	MAF_INRAE=35.443
NC_035077.1	40522526	.	T	C	.	.	MAF_USDA=16.667
NC_035077.1	40522562	.	C	A	.	.	MAF_USDA=9.412
NC_035077.1	40522623	.	C	G	.	.	MAF_INRAE=2.5
NC_035077.1	40522689	.	C	T	.	.	MAF_USDA=1.639
NC_035077.1	40522694	.	C	T	.	.	MAF_INRAE=3.165;MAF_USDA=8.235
NC_035077.1	40522705	.	T	G	.	.	MAF_INRAE=22.785;MAF_USDA=25.882
NC_035077.1	40522868	.	C	T	.	.	MAF_USDA=1.639
NC_035077.1	40522870	.	G	T	.	.	MAF_USDA=2.459
NC_035077.1	40522882	.	C	T	.	.	MAF_INRAE=32.911;MAF_USDA=49.412
NC_035077.1	40522886	.	T	A	.	.	MAF_USDA=20.588
NC_035077.1	40522957	.	A	G	.	.	MAF_USDA=6.667
NC_035077.1	40522968	.	A	T	.	.	MAF_INRAE=11.667;MAF_USDA=3.279
NC_035077.1	40523079	.	G	A	.	.	MAF_INRAE=2.5
NC_035077.1	40523086	.	T	G	.	.	MAF_INRAE=1.667
NC_035077.1	40523111	.	T	A	.	.	MAF_INRAE=6.667;MAF_USDA=2.083
NC_035077.1	40523132	.	C	A	.	.	MAF_INRAE=40.506;MAF_USDA=2.083
NC_035077.1	40523140	.	T	A	.	.	MAF_INRAE=3.165;MAF_USDA=8.235
NC_035077.1	40523142	.	A	C	.	.	MAF_INRAE=36.076;MAF_USDA=30.588
NC_035077.1	40523148	.	A	C	.	.	MAF_INRAE=36.076;MAF_USDA=45.833
NC_035077.1	40523157	.	C	T	.	.	MAF_USDA=2.083
NC_035077.1	40523170	.	A	C	.	.	MAF_USDA=18.235
NC_035077.1	40523232	.	G	T	.	.	MAF_USDA=2.459
NC_035077.1	40523301	.	C	A	.	.	MAF_INRAE=6.667;MAF_USDA=2.083
NC_035077.1	40523442	.	T	C	.	.	MAF_USDA=2.941
NC_035077.1	40523504	.	T	C	.	.	MAF_INRAE=10.526;MAF_USDA=44.118
NC_035077.1	40523544	.	T	A	.	.	MAF_USDA=7.059
NC_035077.1	40524522	.	G	A	.	.	MAF_INRAE=2.5
NC_035077.1	40524550	.	G	T	.	.	MAF_INRAE=2.5
NC_035077.1	40524616	.	C	G	.	.	MAF_INRAE=5.0;MAF_USDA=2.083
NC_035077.1	40524733	.	C	A	.	.	MAF_INRAE=18.354;MAF_USDA=16.471
NC_035077.1	40524739	.	T	A	.	.	MAF_INRAE=32.278;MAF_USDA=28.824
NC_035077.1	40524752	.	A	G	.	.	MAF_INRAE=18.354;MAF_USDA=18.824
NC_035077.1	40524758	.	G	A	.	.	MAF_INRAE=18.987;MAF_USDA=18.235
NC_035077.1	40524762	.	G	A	.	.	MAF_INRAE=11.667;MAF_USDA=8.824
NC_035077.1	40524766	.	G	A	.	.	MAF_INRAE=3.165;MAF_USDA=8.235
NC_035077.1	40524776	.	T	C	.	.	MAF_INRAE=45.57;MAF_USDA=42.941
NC_035077.1	40524925	.	A	C	.	.	MAF_INRAE=5.0
NC_035077.1	40524948	.	C	T	.	.	MAF_USDA=1.639
NC_035077.1	40524964	.	A	G	.	.	MAF_INRAE=11.667;MAF_USDA=3.529
NC_035077.1	40525085	.	T	C	.	.	MAF_INRAE=11.667;MAF_USDA=17.647
NC_035077.1	40525086	.	G	T	.	.	MAF_INRAE=35.0;MAF_USDA=5.294
NC_035077.1	40525097	.	G	A	.	.	MAF_USDA=10.0
NC_035077.1	40525131	.	A	T	.	.	MAF_USDA=7.059
NC_035077.1	40525201	.	T	A	.	.	MAF_USDA=6.557
NC_035077.1	40525316	.	G	T	.	.	MAF_USDA=9.412
NC_035077.1	40525407	.	T	C	.	.	MAF_INRAE=12.658;MAF_USDA=14.706
NC_035077.1	40525437	.	C	G	.	.	MAF_INRAE=24.684;MAF_USDA=45.294
NC_035077.1	40525456	.	T	G	.	.	MAF_USDA=8.824
NC_035077.1	40525472	.	A	G	.	.	MAF_INRAE=5.263;MAF_USDA=13.115
NC_035077.1	40525581	.	G	T	.	.	MAF_USDA=9.412
NC_035077.1	40525614	.	C	T	.	.	MAF_INRAE=11.667;MAF_USDA=12.295
NC_035077.1	40525687	.	C	T	.	.	MAF_INRAE=12.658;MAF_USDA=15.294
NC_035077.1	40525717	.	G	T	.	.	MAF_INRAE=13.291;MAF_USDA=10.588
NC_035077.1	40525775	.	G	A	.	.	MAF_INRAE=23.333;MAF_USDA=10.417
NC_035077.1	40525790	.	G	C	.	.	MAF_INRAE=29.747;MAF_USDA=45.294
NC_035077.1	40525798	.	C	T	.	.	MAF_USDA=4.918
NC_035077.1	40525829	.	G	A	.	.	MAF_INRAE=20.886;MAF_USDA=45.294
NC_035077.1	40525830	.	G	A	.	.	MAF_USDA=3.279
NC_035077.1	40525887	.	G	T	.	.	MAF_INRAE=21.053
NC_035077.1	40525903	.	C	A	.	.	MAF_USDA=12.5
NC_035077.1	40525909	.	C	T	.	.	MAF_INRAE=5.263;MAF_USDA=1.667
NC_035077.1	40525949	.	A	G	.	.	MAF_USDA=31.25
NC_035077.1	40528577	.	C	A	.	.	MAF_INRAE=5.263;MAF_USDA=3.279
NC_035077.1	40528590	.	T	C	.	.	MAF_USDA=1.639
NC_035077.1	40528622	.	A	G	.	.	MAF_INRAE=21.053;MAF_USDA=34.118
NC_035077.1	40528695	.	G	T	.	.	MAF_USDA=5.882
NC_035077.1	40528716	.	C	T	.	.	MAF_USDA=3.279
NC_035077.1	40528840	.	C	A	.	.	MAF_INRAE=21.519;MAF_USDA=20.588
NC_035077.1	40528855	.	C	T	.	.	MAF_USDA=1.639
NC_035077.1	40528863	.	G	A	.	.	MAF_INRAE=20.886;MAF_USDA=20.0
NC_035077.1	40528876	.	C	T	.	.	MAF_INRAE=20.886;MAF_USDA=20.588
NC_035077.1	40528892	.	C	G	.	.	MAF_INRAE=20.886;MAF_USDA=20.0
NC_035077.1	40528947	.	G	A	.	.	MAF_USDA=10.0
NC_035077.1	40528992	.	A	G	.	.	MAF_INRAE=12.658;MAF_USDA=14.118
NC_035077.1	40528999	.	G	T	.	.	MAF_INRAE=17.5;MAF_USDA=11.765
NC_035077.1	40529135	.	T	A	.	.	MAF_INRAE=29.747;MAF_USDA=44.706
NC_035077.1	40529148	.	C	G	.	.	MAF_INRAE=5.263
NC_035077.1	40529243	.	T	C	.	.	MAF_INRAE=17.5;MAF_USDA=12.353
NC_035077.1	40529274	.	C	T	.	.	MAF_USDA=1.639
NC_035077.1	40529299	.	C	T	.	.	MAF_INRAE=15.823;MAF_USDA=32.941
NC_035077.1	40529409	.	C	A	.	.	MAF_INRAE=12.025;MAF_USDA=3.333
NC_035077.1	40529678	.	G	T	.	.	MAF_USDA=12.5
NC_035077.1	40530088	.	C	T	.	.	MAF_USDA=2.174
NC_035077.1	40530115	.	G	T	.	.	MAF_USDA=25.0
NC_035077.1	40530116	.	A	T	.	.	MAF_USDA=20.833
NC_035077.1	40530136	.	G	T	.	.	MAF_USDA=22.917
NC_035077.1	40530151	.	G	C	.	.	MAF_USDA=31.25
NC_035077.1	40530213	.	T	C	.	.	MAF_USDA=22.917
NC_035077.1	40530277	.	A	G	.	.	MAF_USDA=3.279
NC_035077.1	40530441	.	G	A	.	.	MAF_INRAE=20.886;MAF_USDA=18.824
NC_035077.1	40530491	.	G	A	.	.	MAF_INRAE=48.101;MAF_USDA=28.824
NC_035077.1	40530494	.	G	A	.	.	MAF_USDA=1.639
NC_035077.1	40530541	.	C	G	.	.	MAF_INRAE=48.101;MAF_USDA=28.235
NC_035077.1	40530543	.	G	C	.	.	MAF_INRAE=45.0
NC_035077.1	40530595	.	C	T	.	.	MAF_INRAE=12.5;MAF_USDA=4.167
NC_035077.1	40530619	.	G	T	.	.	MAF_INRAE=33.544;MAF_USDA=2.083
NC_035077.1	40530658	.	C	T	.	.	MAF_INRAE=5.263;MAF_USDA=3.279
NC_035077.1	40530925	.	A	C	.	.	MAF_INRAE=27.848;MAF_USDA=28.571
NC_035077.1	40530929	.	T	C	.	.	MAF_USDA=5.833
NC_035077.1	40530934	.	C	T	.	.	MAF_INRAE=12.025;MAF_USDA=33.333
NC_035077.1	40530937	.	CATCAC	CATCAA	.	.	MAF_USDA=47.917
NC_035077.1	40530942	.	C	A	.	.	MAF_USDA=30.328
NC_035077.1	40530959	.	C	T	.	.	MAF_USDA=5.738
NC_035077.1	40530963	.	G	A	.	.	MAF_INRAE=11.392;MAF_USDA=6.471
NC_035077.1	40530979	.	T	A	.	.	MAF_USDA=5.738
NC_035077.1	40531048	.	G	T	.	.	MAF_USDA=1.639
NC_035077.1	40531073	.	A	G	.	.	MAF_USDA=1.639
NC_035077.1	40531098	.	C	A	.	.	MAF_USDA=6.557
NC_035077.1	40531166	.	T	C	.	.	MAF_USDA=6.25
NC_035077.1	40531246	.	G	A	.	.	MAF_INRAE=44.167;MAF_USDA=28.235
NC_035077.1	40531250	.	T	G	.	.	MAF_INRAE=12.658;MAF_USDA=14.706
NC_035077.1	40531342	.	G	A	.	.	MAF_INRAE=41.139;MAF_USDA=28.235
NC_035077.1	40531392	.	T	A	.	.	MAF_INRAE=22.785;MAF_USDA=36.471
NC_035077.1	40531511	.	G	A	.	.	MAF_INRAE=12.658;MAF_USDA=14.706
NC_035077.1	40531533	.	T	C	.	.	MAF_USDA=6.557
NC_035077.1	40531538	.	A	T	.	.	MAF_INRAE=17.089;MAF_USDA=42.941
NC_035077.1	40531552	.	G	A	.	.	MAF_INRAE=31.646;MAF_USDA=38.235
NC_035077.1	40531570	.	A	G	.	.	MAF_INRAE=13.291;MAF_USDA=15.882
NC_035077.1	40531627	.	A	G	.	.	MAF_INRAE=22.785;MAF_USDA=36.471
NC_035077.1	40531645	.	T	G	.	.	MAF_INRAE=22.785;MAF_USDA=36.471
NC_035077.1	40531655	.	T	C	.	.	MAF_INRAE=22.785;MAF_USDA=36.471
NC_035077.1	40531656	.	A	G	.	.	MAF_INRAE=23.333;MAF_USDA=37.059
NC_035077.1	40531683	.	T	C	.	.	MAF_USDA=3.279
NC_035077.1	40531691	.	A	T	.	.	MAF_USDA=3.529
NC_035077.1	40531692	.	T	A	.	.	MAF_USDA=5.738
NC_035077.1	40531705	.	T	C	.	.	MAF_INRAE=22.785;MAF_USDA=37.059
NC_035077.1	40531732	.	C	A	.	.	MAF_INRAE=11.667
NC_035077.1	40531774	.	A	T	.	.	MAF_INRAE=2.5;MAF_USDA=2.083
NC_035077.1	40531778	.	G	A	.	.	MAF_INRAE=22.785;MAF_USDA=40.588
NC_035077.1	40531792	.	G	A	.	.	MAF_INRAE=18.333;MAF_USDA=2.941
NC_035077.1	40531808	.	C	T	.	.	MAF_USDA=3.279
NC_035077.1	40531870	.	A	G	.	.	MAF_INRAE=31.013;MAF_USDA=40.0
NC_035077.1	40531896	.	A	T	.	.	MAF_INRAE=49.367;MAF_USDA=10.588
NC_035077.1	40532079	.	C	A	.	.	MAF_INRAE=17.089;MAF_USDA=33.529
NC_035077.1	40532221	.	T	G	.	.	MAF_USDA=12.353
NC_035077.1	40532232	.	C	T	.	.	MAF_INRAE=18.354;MAF_USDA=35.294
NC_035077.1	40532326	.	G	C	.	.	MAF_USDA=1.639
NC_035077.1	40532350	.	T	C	.	.	MAF_INRAE=17.722;MAF_USDA=25.882
NC_035077.1	40532447	.	C	T	.	.	MAF_INRAE=17.722;MAF_USDA=35.882
NC_035077.1	40532518	.	G	T	.	.	MAF_INRAE=18.333;MAF_USDA=27.647
NC_035077.1	40532552	.	C	A	.	.	MAF_INRAE=37.975;MAF_USDA=42.941
NC_035077.1	40532672	.	C	T	.	.	MAF_INRAE=12.025;MAF_USDA=11.765
NC_035077.1	40532696	.	G	A	.	.	MAF_USDA=1.639
NC_035077.1	40532784	.	T	G	.	.	MAF_USDA=1.639
NC_035077.1	40532788	.	T	A	.	.	MAF_USDA=6.522
NC_035077.1	40532846	.	G	A	.	.	MAF_INRAE=12.025;MAF_USDA=8.235
NC_035077.1	40532883	.	C	A	.	.	MAF_USDA=4.098
NC_035077.1	40532952	.	C	A	.	.	MAF_USDA=2.459
NC_035077.1	40532985	.	C	T	.	.	MAF_USDA=1.639
NC_035077.1	40533033	.	A	G	.	.	MAF_USDA=1.639
NC_035077.1	40533140	.	G	T	.	.	MAF_INRAE=23.418;MAF_USDA=19.412
NC_035077.1	40533167	.	G	A	.	.	MAF_INRAE=16.456;MAF_USDA=27.083
NC_035077.1	40533170	.	C	A	.	.	MAF_INRAE=11.667;MAF_USDA=37.349
NC_035077.1	40533200	.	G	T	.	.	MAF_INRAE=10.833;MAF_USDA=6.25
NC_035077.1	40533252	.	A	G	.	.	MAF_USDA=9.836
NC_035077.1	40533331	.	C	G	.	.	MAF_INRAE=48.101;MAF_USDA=26.471
NC_035077.1	40533447	.	C	T	.	.	MAF_USDA=23.77
NC_035077.1	40533463	.	A	G	.	.	MAF_INRAE=15.19;MAF_USDA=32.353
NC_035077.1	40533605	.	C	G	.	.	MAF_USDA=2.941
NC_035077.1	40533643	.	G	A	.	.	MAF_USDA=2.459
NC_035077.1	40533658	.	G	A	.	.	MAF_INRAE=39.241;MAF_USDA=27.083
NC_035077.1	40533665	.	T	G	.	.	MAF_USDA=2.353
NC_035077.1	40533775	.	C	T	.	.	MAF_INRAE=15.19;MAF_USDA=35.882
NC_035077.1	40533878	.	G	A	.	.	MAF_INRAE=11.392;MAF_USDA=3.279
NC_035077.1	40533941	.	G	A	.	.	MAF_USDA=2.459
NC_035077.1	40533954	.	A	T	.	.	MAF_USDA=2.353
NC_035077.1	40533963	.	G	A	.	.	MAF_USDA=3.279
NC_035077.1	40533972	.	C	T	.	.	MAF_USDA=3.279
NC_035077.1	40533975	.	A	C	.	.	MAF_USDA=1.639
NC_035077.1	40533982	.	T	A	.	.	MAF_USDA=2.941
NC_035077.1	40534012	.	C	T	.	.	MAF_USDA=1.639
NC_035077.1	40534013	.	A	G	.	.	MAF_USDA=1.639
NC_035077.1	40534014	.	G	A	.	.	MAF_USDA=2.459
NC_035077.1	40534015	.	G	C	.	.	MAF_USDA=1.639
NC_035077.1	40534042	.	C	A	.	.	MAF_INRAE=15.19;MAF_USDA=25.294
NC_035077.1	40534153	.	G	T	.	.	MAF_INRAE=15.19;MAF_USDA=27.059
NC_035077.1	40534157	.	T	G	.	.	MAF_INRAE=11.667;MAF_USDA=27.059
NC_035077.1	40534194	.	G	A	.	.	MAF_INRAE=15.19;MAF_USDA=37.647
NC_035077.1	40534216	.	C	A	.	.	MAF_INRAE=15.19;MAF_USDA=25.882
NC_035077.1	40534246	.	G	T	.	.	MAF_USDA=7.377
NC_035077.1	40534249	.	C	T	.	.	MAF_INRAE=11.667;MAF_USDA=25.882
NC_035077.1	40534453	.	C	T	.	.	MAF_USDA=1.639
NC_035077.1	40534498	.	T	G	.	.	MAF_USDA=1.639
NC_035077.1	40534716	.	G	A	.	.	MAF_USDA=1.639
NC_035077.1	40534742	.	T	G	.	.	MAF_USDA=1.639
NC_035077.1	40534872	.	A	G	.	.	MAF_INRAE=15.19;MAF_USDA=25.294
NC_035077.1	40534874	.	G	T	.	.	MAF_USDA=9.412
NC_035077.1	40535019	.	A	T	.	.	MAF_INRAE=27.215;MAF_USDA=15.882
NC_035077.1	40535025	.	T	A	.	.	MAF_INRAE=15.19;MAF_USDA=21.765
NC_035077.1	40535943	.	C	T	.	.	MAF_USDA=1.639
NC_035077.1	40535972	.	C	G	.	.	MAF_USDA=6.25
NC_035077.1	40536030	.	T	G	.	.	MAF_INRAE=27.848;MAF_USDA=14.881
NC_035077.1	40536061	.	G	T	.	.	MAF_INRAE=31.646;MAF_USDA=34.524
NC_035077.1	40536080	.	G	A	.	.	MAF_INRAE=27.215;MAF_USDA=16.071
NC_035077.1	40536140	.	T	G	.	.	MAF_INRAE=10.526;MAF_USDA=4.706
NC_035077.1	40536217	.	T	A	.	.	MAF_INRAE=27.848;MAF_USDA=42.941
NC_035077.1	40536240	.	A	T	.	.	MAF_INRAE=39.241;MAF_USDA=2.083
NC_035077.1	40536241	.	C	T	.	.	MAF_INRAE=27.215;MAF_USDA=42.353
NC_035077.1	40536251	.	C	T	.	.	MAF_INRAE=43.038;MAF_USDA=38.824
NC_035077.1	40536299	.	G	A	.	.	MAF_USDA=2.941
NC_035077.1	40536309	.	C	T	.	.	MAF_INRAE=5.263;MAF_USDA=10.588
NC_035077.1	40536361	.	G	T	.	.	MAF_USDA=8.824
NC_035077.1	40536413	.	C	T	.	.	MAF_INRAE=13.291;MAF_USDA=4.918
NC_035077.1	40536421	.	A	T	.	.	MAF_INRAE=3.165;MAF_USDA=12.941
NC_035077.1	40536463	.	C	A	.	.	MAF_USDA=2.459
NC_035077.1	40536647	.	G	T	.	.	MAF_USDA=1.639
NC_035077.1	40536763	.	G	C	.	.	MAF_USDA=1.639
NC_035077.1	40536993	.	G	T	.	.	MAF_INRAE=17.722;MAF_USDA=28.824
NC_035077.1	40537006	.	T	G	.	.	MAF_INRAE=44.304;MAF_USDA=31.176
NC_035077.1	40537007	.	T	A	.	.	MAF_USDA=1.639
NC_035077.1	40537030	.	C	T	.	.	MAF_USDA=3.279
NC_035077.1	40537033	.	C	T	.	.	MAF_USDA=4.918
NC_035077.1	40537067	.	G	T	.	.	MAF_INRAE=10.526;MAF_USDA=4.118
NC_035077.1	40537105	.	T	C	.	.	MAF_USDA=4.706
NC_035077.1	40537109	.	G	T	.	.	MAF_INRAE=3.165;MAF_USDA=12.941
NC_035077.1	40537120	.	G	A	.	.	MAF_USDA=4.706
NC_035077.1	40537215	.	G	C	.	.	MAF_INRAE=3.165;MAF_USDA=4.918
NC_035077.1	40537239	.	G	A	.	.	MAF_USDA=4.706
NC_035077.1	40537279	.	C	T	.	.	MAF_USDA=1.639
NC_035077.1	40537299	.	A	G	.	.	MAF_USDA=2.083
NC_035077.1	40537305	.	G	A	.	.	MAF_INRAE=5.263;MAF_USDA=11.765
NC_035077.1	40537317	.	G	T	.	.	MAF_USDA=6.25
NC_035077.1	40537338	.	T	A	.	.	MAF_USDA=2.353
NC_035077.1	40537340	.	A	C	.	.	MAF_INRAE=5.263;MAF_USDA=3.279
NC_035077.1	40537346	.	T	G	.	.	MAF_USDA=12.295
NC_035077.1	40537396	.	G	A	.	.	MAF_INRAE=3.165;MAF_USDA=13.529
NC_035077.1	40537402	.	G	T	.	.	MAF_INRAE=31.646;MAF_USDA=41.765
NC_035077.1	40537454	.	C	G	.	.	MAF_INRAE=43.038;MAF_USDA=43.75
NC_035077.1	40537528	.	G	T	.	.	MAF_INRAE=39.241;MAF_USDA=29.167
NC_035077.1	40537657	.	T	C	.	.	MAF_USDA=6.557
NC_035077.1	40537689	.	G	T	.	.	MAF_INRAE=15.823;MAF_USDA=33.529
NC_035077.1	40537717	.	C	T	.	.	MAF_INRAE=5.063
NC_035077.1	40537736	.	G	A	.	.	MAF_INRAE=15.823;MAF_USDA=23.529
NC_035077.1	40537748	.	G	C	.	.	MAF_USDA=2.083
NC_035077.1	40537769	.	A	C	.	.	MAF_INRAE=39.241;MAF_USDA=8.824
NC_035077.1	40537774	.	C	T	.	.	MAF_INRAE=39.241;MAF_USDA=8.824
NC_035077.1	40537775	.	G	T	.	.	MAF_INRAE=35.0;MAF_USDA=8.824
NC_035077.1	40537795	.	C	T	.	.	MAF_USDA=2.083
NC_035077.1	40538208	.	C	T	.	.	MAF_USDA=4.098
NC_035077.1	40538260	.	G	T	.	.	MAF_INRAE=39.873;MAF_USDA=17.059
NC_035077.1	40538297	.	T	C	.	.	MAF_USDA=4.918
NC_035077.1	40538356	.	T	G	.	.	MAF_INRAE=46.835;MAF_USDA=29.412
NC_035077.1	40538381	.	G	A	.	.	MAF_USDA=1.176
NC_035077.1	40538383	.	A	G	.	.	MAF_INRAE=18.333;MAF_USDA=7.647
NC_035077.1	40538395	.	A	G	.	.	MAF_USDA=3.279
NC_035077.1	40538396	.	G	T	.	.	MAF_USDA=2.459
NC_035077.1	40538407	.	T	C	.	.	MAF_USDA=3.529
NC_035077.1	40538426	.	G	A	.	.	MAF_USDA=2.459
NC_035077.1	40538514	.	A	C	.	.	MAF_USDA=29.167
NC_035077.1	40538534	.	T	C	.	.	MAF_INRAE=3.165;MAF_USDA=12.353
NC_035077.1	40538619	.	A	C	.	.	MAF_INRAE=5.263;MAF_USDA=1.639
NC_035077.1	40538627	.	A	G	.	.	MAF_INRAE=47.468;MAF_USDA=29.412
NC_035077.1	40538729	.	C	A	.	.	MAF_USDA=4.918
NC_035077.1	40538730	.	T	G	.	.	MAF_INRAE=49.367;MAF_USDA=14.754
NC_035077.1	40538786	.	T	C	.	.	MAF_USDA=13.934
NC_035077.1	40538788	.	C	T	.	.	MAF_USDA=13.934
NC_035077.1	40538795	.	C	T	.	.	MAF_USDA=13.115
NC_035077.1	40538828	.	G	T	.	.	MAF_USDA=3.279
NC_035077.1	40538832	.	G	C	.	.	MAF_USDA=4.918
NC_035077.1	40538838	.	A	G	.	.	MAF_USDA=9.016
NC_035077.1	40538846	.	C	T	.	.	MAF_USDA=9.016
NC_035077.1	40538851	.	G	C	.	.	MAF_USDA=8.197
NC_035077.1	40538856	.	C	T	.	.	MAF_USDA=9.836
NC_035077.1	40538862	.	G	C	.	.	MAF_USDA=10.656
NC_035077.1	40538872	.	C	T	.	.	MAF_USDA=4.098
NC_035077.1	40538893	.	T	C	.	.	MAF_USDA=1.639
NC_035077.1	40538915	.	A	C	.	.	MAF_USDA=9.016
NC_035077.1	40538945	.	A	C	.	.	MAF_USDA=16.393
NC_035077.1	40539042	.	C	A	.	.	MAF_INRAE=10.833
NC_035077.1	40539046	.	A	G	.	.	MAF_INRAE=41.667
NC_035077.1	40539256	.	C	T	.	.	MAF_USDA=3.279
NC_035077.1	40539322	.	T	C	.	.	MAF_INRAE=46.667;MAF_USDA=27.647
NC_035077.1	40539331	.	G	A	.	.	MAF_INRAE=46.835;MAF_USDA=28.235
NC_035077.1	40539340	.	C	T	.	.	MAF_INRAE=39.241;MAF_USDA=9.412
NC_035077.1	40539385	.	C	T	.	.	MAF_INRAE=46.835;MAF_USDA=30.0
NC_035077.1	40539445	.	G	A	.	.	MAF_INRAE=30.0;MAF_USDA=10.588
NC_035077.1	40539533	.	G	T	.	.	MAF_USDA=1.639
NC_035077.1	40539670	.	C	T	.	.	MAF_INRAE=48.101;MAF_USDA=28.235
NC_035077.1	40539711	.	A	G	.	.	MAF_INRAE=46.835;MAF_USDA=27.647
NC_035077.1	40539731	.	T	G	.	.	MAF_INRAE=28.947;MAF_USDA=30.0
NC_035077.1	40539790	.	T	C	.	.	MAF_INRAE=46.835;MAF_USDA=26.471
NC_035077.1	40539796	.	T	C	.	.	MAF_INRAE=10.127;MAF_USDA=10.588
NC_035077.1	40539841	.	C	T	.	.	MAF_INRAE=3.165;MAF_USDA=11.176
NC_035077.1	40539849	.	C	A	.	.	MAF_INRAE=13.924;MAF_USDA=18.824
NC_035077.1	40539880	.	C	A	.	.	MAF_INRAE=13.291;MAF_USDA=18.235
NC_035077.1	40540035	.	G	A	.	.	MAF_INRAE=13.924;MAF_USDA=20.0
NC_035077.1	40540124	.	A	C	.	.	MAF_USDA=6.25
NC_035077.1	40540181	.	C	T	.	.	MAF_USDA=5.294
NC_035077.1	40540246	.	C	T	.	.	MAF_USDA=1.639
NC_035077.1	40540293	.	C	G	.	.	MAF_INRAE=46.835;MAF_USDA=27.647
NC_035077.1	40540334	.	C	T	.	.	MAF_INRAE=13.924;MAF_USDA=19.412
NC_035077.1	40540335	.	G	A	.	.	MAF_INRAE=3.165;MAF_USDA=1.639
NC_035077.1	40540349	.	G	A	.	.	MAF_USDA=5.294
NC_035077.1	40540368	.	C	T	.	.	MAF_INRAE=10.833;MAF_USDA=10.0
NC_035077.1	40540478	.	A	T	.	.	MAF_INRAE=46.835;MAF_USDA=28.235
NC_035077.1	40540488	.	T	G	.	.	MAF_INRAE=46.835;MAF_USDA=28.824
NC_035077.1	40540621	.	A	G	.	.	MAF_INRAE=47.468;MAF_USDA=27.647
NC_035077.1	40540711	.	A	T	.	.	MAF_INRAE=26.316;MAF_USDA=24.706
NC_035077.1	40540715	.	A	T	.	.	MAF_USDA=24.706
NC_035077.1	40540740	.	C	T	.	.	MAF_USDA=1.786
NC_035077.1	40540742	.	C	T	.	.	MAF_USDA=1.667
NC_035077.1	40540751	.	T	G	.	.	MAF_USDA=25.0
NC_035077.1	40540756	.	C	T	.	.	MAF_USDA=2.5
NC_035077.1	40540770	.	C	G	.	.	MAF_USDA=29.167
NC_035077.1	40540795	.	G	A	.	.	MAF_USDA=33.929
NC_035077.1	40540805	.	C	T	.	.	MAF_USDA=3.571
NC_035077.1	40540815	.	G	A	.	.	MAF_USDA=27.976
NC_035077.1	40540826	.	C	T	.	.	MAF_USDA=28.824
NC_035077.1	40540841	.	C	T	.	.	MAF_USDA=27.059
NC_035077.1	40540914	.	T	A	.	.	MAF_USDA=3.529
NC_035077.1	40540928	.	A	G	.	.	MAF_USDA=11.176
NC_035077.1	40540945	.	C	T	.	.	MAF_USDA=18.75
NC_035077.1	40540950	.	G	A	.	.	MAF_USDA=14.583
NC_035077.1	40540953	.	G	C	.	.	MAF_USDA=18.75
NC_035077.1	40541025	.	A	G	.	.	MAF_INRAE=46.835;MAF_USDA=41.176
NC_035077.1	40541063	.	G	A	.	.	MAF_INRAE=39.873;MAF_USDA=9.412
NC_035077.1	40541106	.	G	A	.	.	MAF_USDA=1.639
NC_035077.1	40541228	.	C	T	.	.	MAF_USDA=1.639
NC_035077.1	40541304	.	G	A	.	.	MAF_INRAE=5.263;MAF_USDA=3.279
NC_035077.1	40541333	.	T	C	.	.	MAF_INRAE=5.263;MAF_USDA=3.279
NC_035077.1	40541386	.	G	A	.	.	MAF_USDA=9.836
NC_035077.1	40541436	.	T	G	.	.	MAF_USDA=4.706
NC_035077.1	40541465	.	G	C	.	.	MAF_USDA=5.738
NC_035077.1	40541468	.	C	T	.	.	MAF_USDA=10.0
NC_035077.1	40541540	.	C	T	.	.	MAF_INRAE=25.316;MAF_USDA=12.353
NC_035077.1	40541544	.	T	A	.	.	MAF_USDA=2.459
NC_035077.1	40541629	.	A	G	.	.	MAF_USDA=4.918
NC_035077.1	40541742	.	G	A	.	.	MAF_USDA=2.083
NC_035077.1	40541840	.	C	G	.	.	MAF_INRAE=38.608;MAF_USDA=41.176
NC_035077.1	40541865	.	G	A	.	.	MAF_INRAE=5.263;MAF_USDA=3.279
NC_035077.1	40541943	.	T	A	.	.	MAF_INRAE=12.025;MAF_USDA=2.941
NC_035077.1	40542025	.	G	A	.	.	MAF_INRAE=25.949;MAF_USDA=12.5
NC_035077.1	40542191	.	A	G	.	.	MAF_USDA=8.197
NC_035077.1	40542247	.	A	C	.	.	MAF_INRAE=5.263;MAF_USDA=3.279
NC_035077.1	40542279	.	C	A	.	.	MAF_USDA=4.118
NC_035077.1	40542382	.	G	T	.	.	MAF_INRAE=25.949;MAF_USDA=11.765
NC_035077.1	40542398	.	G	A	.	.	MAF_USDA=1.639
NC_035077.1	40542426	.	C	T	.	.	MAF_INRAE=11.667;MAF_USDA=6.557
NC_035077.1	40542431	.	G	A	.	.	MAF_USDA=1.639
NC_035077.1	40542589	.	C	T	.	.	MAF_INRAE=3.165
NC_035077.1	40542604	.	C	T	.	.	MAF_INRAE=11.392;MAF_USDA=14.706
NC_035077.1	40542768	.	C	T	.	.	MAF_USDA=3.279
NC_035077.1	40542858	.	C	T	.	.	MAF_USDA=10.0
NC_035077.1	40542889	.	C	A	.	.	MAF_INRAE=12.025;MAF_USDA=16.471
NC_035077.1	40543166	.	A	G	.	.	MAF_USDA=17.857
NC_035077.1	40543969	.	A	G	.	.	MAF_USDA=30.0
NC_035077.1	40544015	.	A	C	.	.	MAF_USDA=31.25
NC_035077.1	40544016	.	C	A	.	.	MAF_USDA=25.0
NC_035077.1	40544025	.	CCC	CCA	.	.	MAF_USDA=25.0
NC_035077.1	40544052	.	T	G	.	.	MAF_USDA=16.393
NC_035077.1	40544067	.	G	A	.	.	MAF_USDA=9.016
NC_035077.1	40544072	.	A	C	.	.	MAF_USDA=8.197
NC_035077.1	40544091	.	G	A	.	.	MAF_USDA=4.706
NC_035077.1	40544099	.	C	T	.	.	MAF_USDA=16.667
NC_035077.1	40544269	.	C	T	.	.	MAF_INRAE=34.81;MAF_USDA=30.588
NC_035077.1	40544338	.	G	A	.	.	MAF_INRAE=12.025;MAF_USDA=15.882
NC_035077.1	40544351	.	T	A	.	.	MAF_INRAE=12.025;MAF_USDA=2.941
NC_035077.1	40544363	.	A	G	.	.	MAF_INRAE=48.101;MAF_USDA=35.294
NC_035077.1	40544382	.	G	C	.	.	MAF_USDA=6.557
NC_035077.1	40544602	.	A	T	.	.	MAF_USDA=3.279
NC_035077.1	40544760	.	G	A	.	.	MAF_INRAE=10.759;MAF_USDA=5.294
NC_035077.1	40544839	.	T	A	.	.	MAF_USDA=14.754
NC_035077.1	40544981	.	T	C	.	.	MAF_USDA=5.738
NC_035077.1	40544986	.	C	G	.	.	MAF_USDA=5.738
NC_035077.1	40544992	.	T	A	.	.	MAF_USDA=5.738
NC_035077.1	40545024	.	G	T	.	.	MAF_INRAE=12.025;MAF_USDA=2.941
NC_035077.1	40545083	.	G	A	.	.	MAF_USDA=4.098
NC_035077.1	40545269	.	C	A	.	.	MAF_INRAE=11.667;MAF_USDA=20.0
NC_035077.1	40545326	.	A	C	.	.	MAF_INRAE=11.392;MAF_USDA=2.083
NC_035077.1	40545332	.	G	C	.	.	MAF_INRAE=11.392;MAF_USDA=2.083
NC_035077.1	40545334	.	T	A	.	.	MAF_INRAE=8.333;MAF_USDA=2.083
NC_035077.1	40545336	.	G	C	.	.	MAF_USDA=2.083
NC_035077.1	40545337	.	A	C	.	.	MAF_USDA=2.083
NC_035077.1	40545339	.	A	C	.	.	MAF_INRAE=8.333
NC_035077.1	40545482	.	A	G	.	.	MAF_INRAE=10.127;MAF_USDA=12.941
NC_035077.1	40545525	.	C	T	.	.	MAF_USDA=10.833
NC_035077.1	40545612	.	T	G	.	.	MAF_INRAE=31.013;MAF_USDA=47.647
NC_035077.1	40545616	.	C	T	.	.	MAF_USDA=4.918
NC_035077.1	40545649	.	G	A	.	.	MAF_INRAE=5.263;MAF_USDA=12.295
NC_035077.1	40545659	.	G	A	.	.	MAF_USDA=4.918
NC_035077.1	40545708	.	C	T	.	.	MAF_USDA=3.529
NC_035077.1	40545719	.	A	G	.	.	MAF_INRAE=5.263;MAF_USDA=7.377
NC_035077.1	40545745	.	T	C	.	.	MAF_INRAE=39.241;MAF_USDA=20.833
NC_035077.1	40545795	.	A	C	.	.	MAF_INRAE=12.025;MAF_USDA=21.765
NC_035077.1	40545842	.	C	T	.	.	MAF_INRAE=12.658;MAF_USDA=23.529
NC_035077.1	40545895	.	C	A	.	.	MAF_INRAE=20.0;MAF_USDA=7.377
NC_035077.1	40545928	.	G	T	.	.	MAF_INRAE=12.025;MAF_USDA=2.459
NC_035077.1	40545957	.	C	A	.	.	MAF_USDA=1.639
NC_035077.1	40546007	.	G	A	.	.	MAF_USDA=2.459
NC_035077.1	40546073	.	C	A	.	.	MAF_USDA=4.706
NC_035077.1	40546202	.	G	T	.	.	MAF_USDA=2.941
NC_035077.1	40546264	.	G	C	.	.	MAF_USDA=4.167
NC_035077.1	40546436	.	T	G	.	.	MAF_USDA=5.738
NC_035077.1	40546528	.	C	T	.	.	MAF_INRAE=21.053;MAF_USDA=18.452
NC_035077.1	40546560	.	G	A	.	.	MAF_USDA=1.667
NC_035077.1	40546588	.	C	A	.	.	MAF_USDA=11.667
NC_035077.1	40547275	.	A	T	.	.	MAF_INRAE=21.053;MAF_USDA=12.5
NC_035077.1	40547434	.	C	T	.	.	MAF_INRAE=23.684
NC_035077.1	40547498	.	C	T	.	.	MAF_USDA=25.41
NC_035077.1	40547530	.	T	C	.	.	MAF_INRAE=11.392;MAF_USDA=17.059
NC_035077.1	40547903	.	C	T	.	.	MAF_INRAE=50.0;MAF_USDA=29.412
NC_035077.1	40547950	.	C	A	.	.	MAF_USDA=7.377
NC_035077.1	40547980	.	T	A	.	.	MAF_USDA=3.279
NC_035077.1	40548023	.	G	C	.	.	MAF_INRAE=1.667
NC_035077.1	40548075	.	G	A	.	.	MAF_USDA=1.639
NC_035077.1	40548296	.	C	T	.	.	MAF_USDA=2.459
NC_035077.1	40548300	.	C	T	.	.	MAF_INRAE=37.975;MAF_USDA=17.647
NC_035077.1	40548341	.	A	T	.	.	MAF_USDA=6.557
NC_035077.1	40548394	.	T	C	.	.	MAF_INRAE=7.595;MAF_USDA=1.639
NC_035077.1	40548449	.	C	T	.	.	MAF_INRAE=4.167
NC_035077.1	40548525	.	A	C	.	.	MAF_INRAE=23.333;MAF_USDA=7.647
NC_035077.1	40548569	.	G	T	.	.	MAF_INRAE=39.873;MAF_USDA=41.667
NC_035077.1	40548622	.	G	T	.	.	MAF_USDA=1.639
NC_035077.1	40548708	.	G	A	.	.	MAF_INRAE=39.241;MAF_USDA=38.824
NC_035077.1	40548856	.	T	C	.	.	MAF_INRAE=12.025;MAF_USDA=3.279
NC_035077.1	40548903	.	G	A	.	.	MAF_USDA=11.475
NC_035077.1	40549097	.	G	T	.	.	MAF_INRAE=12.658;MAF_USDA=9.836
NC_035077.1	40549163	.	C	T	.	.	MAF_INRAE=24.051;MAF_USDA=24.118
NC_035077.1	40549193	.	T	C	.	.	MAF_USDA=15.574
NC_035077.1	40549285	.	T	A	.	.	MAF_INRAE=7.595;MAF_USDA=2.083
NC_035077.1	40549302	.	C	A	.	.	MAF_INRAE=22.5;MAF_USDA=2.381
NC_035077.1	40549349	.	G	A	.	.	MAF_INRAE=6.329;MAF_USDA=7.377
NC_035077.1	40549402	.	C	G	.	.	MAF_USDA=37.5
NC_035077.1	40549411	.	A	G	.	.	MAF_INRAE=40.506;MAF_USDA=18.235
NC_035077.1	40549480	.	A	T	.	.	MAF_USDA=1.639
NC_035077.1	40549584	.	T	G	.	.	MAF_USDA=1.639
NC_035077.1	40549667	.	G	A	.	.	MAF_USDA=1.639
NC_035077.1	40549671	.	G	A	.	.	MAF_USDA=5.294
NC_035077.1	40549749	.	G	A	.	.	MAF_USDA=8.333
NC_035077.1	40549756	.	T	C	.	.	MAF_USDA=12.295
NC_035077.1	40549845	.	T	A	.	.	MAF_USDA=4.098
NC_035077.1	40549949	.	G	A	.	.	MAF_INRAE=4.167;MAF_USDA=20.0
NC_035077.1	40549979	.	C	T	.	.	MAF_USDA=4.098
NC_035077.1	40550327	.	A	T	.	.	MAF_INRAE=6.329;MAF_USDA=9.016
NC_035077.1	40550338	.	G	A	.	.	MAF_INRAE=6.329;MAF_USDA=7.377
NC_035077.1	40550365	.	G	T	.	.	MAF_USDA=16.393
NC_035077.1	40550381	.	T	C	.	.	MAF_USDA=12.295
NC_035077.1	40550398	.	T	A	.	.	MAF_USDA=5.738
NC_035077.1	40550427	.	A	G	.	.	MAF_USDA=28.235
NC_035077.1	40550512	.	A	G	.	.	MAF_USDA=8.333
NC_035077.1	40551921	.	T	G	.	.	MAF_USDA=4.167
NC_035077.1	40551974	.	C	T	.	.	MAF_USDA=4.098
NC_035077.1	40552003	.	C	G	.	.	MAF_USDA=3.279
NC_035077.1	40552004	.	C	T	.	.	MAF_USDA=3.279
NC_035077.1	40552006	.	C	T	.	.	MAF_USDA=17.059
NC_035077.1	40552063	.	T	C	.	.	MAF_USDA=8.824
NC_035077.1	40552073	.	A	C	.	.	MAF_USDA=2.459
NC_035077.1	40552093	.	A	G	.	.	MAF_USDA=2.459
NC_035077.1	40552095	.	A	C	.	.	MAF_USDA=2.459
NC_035077.1	40552147	.	C	T	.	.	MAF_USDA=3.279
NC_035077.1	40552290	.	C	A	.	.	MAF_USDA=1.639
NC_035077.1	40552360	.	C	T	.	.	MAF_INRAE=23.333;MAF_USDA=4.167
NC_035077.1	40552369	.	T	C	.	.	MAF_USDA=1.639
NC_035077.1	40552477	.	G	T	.	.	MAF_USDA=3.279
NC_035077.1	40552582	.	T	A	.	.	MAF_USDA=4.098
NC_035077.1	40552614	.	G	A	.	.	MAF_USDA=2.353
NC_035077.1	40552629	.	A	T	.	.	MAF_INRAE=23.333;MAF_USDA=2.353
NC_035077.1	40552935	.	C	A	.	.	MAF_INRAE=9.494;MAF_USDA=12.353
NC_035077.1	40553018	.	C	T	.	.	MAF_INRAE=12.025;MAF_USDA=2.459
NC_035077.1	40553051	.	G	A	.	.	MAF_INRAE=7.595;MAF_USDA=4.118
NC_035077.1	40553064	.	G	A	.	.	MAF_USDA=4.098
NC_035077.1	40553281	.	T	G	.	.	MAF_USDA=7.059
NC_035077.1	40553302	.	T	A	.	.	MAF_USDA=12.195
NC_035077.1	40553387	.	A	G	.	.	MAF_USDA=22.917
NC_035077.1	40553483	.	G	T	.	.	MAF_INRAE=24.167;MAF_USDA=8.235
NC_035077.1	40553497	.	G	A	.	.	MAF_USDA=1.639
NC_035077.1	40553503	.	G	A	.	.	MAF_USDA=2.459
NC_035077.1	40553629	.	C	T	.	.	MAF_USDA=1.176
NC_035077.1	40553965	.	T	A	.	.	MAF_USDA=1.639
NC_035077.1	40553996	.	C	T	.	.	MAF_USDA=2.459
NC_035077.1	40554039	.	G	T	.	.	MAF_USDA=4.918
NC_035077.1	40554049	.	T	G	.	.	MAF_USDA=2.459
NC_035077.1	40554097	.	G	A	.	.	MAF_USDA=7.377
NC_035077.1	40554123	.	C	A	.	.	MAF_USDA=6.557
NC_035077.1	40554139	.	T	G	.	.	MAF_USDA=3.279
NC_035077.1	40554140	.	G	A	.	.	MAF_USDA=3.279
NC_035077.1	40554142	.	A	T	.	.	MAF_USDA=5.738
NC_035077.1	40554147	.	T	C	.	.	MAF_USDA=4.098
NC_035077.1	40554168	.	G	T	.	.	MAF_USDA=6.557
NC_035077.1	40554172	.	G	A	.	.	MAF_INRAE=2.5;MAF_USDA=2.083
NC_035077.1	40554173	.	A	G	.	.	MAF_USDA=6.557
NC_035077.1	40554174	.	C	A	.	.	MAF_USDA=6.557
NC_035077.1	40554181	.	C	T	.	.	MAF_USDA=6.557
NC_035077.1	40554185	.	G	C	.	.	MAF_USDA=6.557
NC_035077.1	40554196	.	T	C	.	.	MAF_USDA=3.279
NC_035077.1	40554200	.	C	T	.	.	MAF_USDA=3.529
NC_035077.1	40554221	.	T	G	.	.	MAF_USDA=1.639
NC_035077.1	40554250	.	C	G	.	.	MAF_INRAE=10.127;MAF_USDA=15.294
NC_035077.1	40554259	.	C	A	.	.	MAF_USDA=3.279
NC_035077.1	40554319	.	T	C	.	.	MAF_USDA=1.639
NC_035077.1	40554367	.	T	A	.	.	MAF_USDA=4.098
NC_035077.1	40554381	.	A	G	.	.	MAF_USDA=3.529
NC_035077.1	40554436	.	G	A	.	.	MAF_INRAE=40.506;MAF_USDA=19.412
NC_035077.1	40554549	.	G	T	.	.	MAF_USDA=4.118
NC_035077.1	40554653	.	C	A	.	.	MAF_USDA=3.279
NC_035077.1	40554681	.	G	T	.	.	MAF_INRAE=7.595;MAF_USDA=8.235
NC_035077.1	40554720	.	G	C	.	.	MAF_USDA=1.639
NC_035077.1	40554747	.	A	G	.	.	MAF_INRAE=10.127;MAF_USDA=11.176
NC_035077.1	40554757	.	C	T	.	.	MAF_INRAE=37.342;MAF_USDA=41.765
NC_035077.1	40555133	.	C	T	.	.	MAF_USDA=2.083
NC_035077.1	40555204	.	G	T	.	.	MAF_USDA=1.639
NC_035077.1	40555247	.	A	G	.	.	MAF_USDA=4.098
NC_035077.1	40555357	.	G	T	.	.	MAF_USDA=4.918
NC_035077.1	40555375	.	G	T	.	.	MAF_USDA=10.417
NC_035077.1	40555397	.	A	G	.	.	MAF_USDA=4.167
NC_035077.1	40555416	.	C	T	.	.	MAF_USDA=3.529
NC_035077.1	40556484	.	G	T	.	.	MAF_INRAE=21.053
NC_035077.1	40556616	.	C	T	.	.	MAF_USDA=1.639
NC_035077.1	40556635	.	G	T	.	.	MAF_USDA=1.639
NC_035077.1	40556769	.	A	C	.	.	MAF_USDA=2.5
NC_035077.1	40556890	.	A	G	.	.	MAF_USDA=4.167
NC_035077.1	40556902	.	A	G	.	.	MAF_USDA=2.381
NC_035077.1	40556916	.	T	A	.	.	MAF_USDA=2.542
NC_035077.1	40556988	.	A	G	.	.	MAF_USDA=2.083
NC_035077.1	40557047	.	T	C	.	.	MAF_USDA=3.333
NC_035077.1	40557071	.	C	T	.	.	MAF_USDA=2.5
NC_035077.1	40557610	.	A	T	.	.	MAF_INRAE=6.667
NC_035077.1	40557688	.	G	A	.	.	MAF_USDA=43.75
NC_035077.1	40557695	.	T	C	.	.	MAF_USDA=2.083
NC_035077.1	40557849	.	G	A	.	.	MAF_USDA=2.459
NC_035077.1	40558141	.	A	C	.	.	MAF_INRAE=6.667
NC_035077.1	40558419	.	C	T	.	.	MAF_INRAE=9.494;MAF_USDA=29.167
NC_035077.1	40558587	.	G	A	.	.	MAF_USDA=5.085
NC_035077.1	40558645	.	C	G	.	.	MAF_INRAE=9.494;MAF_USDA=10.843
NC_035077.1	40558646	.	C	A	.	.	MAF_INRAE=11.667;MAF_USDA=11.446
NC_035077.1	40558659	.	T	A	.	.	MAF_INRAE=9.494;MAF_USDA=12.048
NC_035077.1	40558869	.	T	C	.	.	MAF_USDA=1.724
NC_035077.1	40558965	.	C	T	.	.	MAF_USDA=1.724
NC_035077.1	40558986	.	G	T	.	.	MAF_USDA=2.542
NC_035077.1	40558998	.	C	T	.	.	MAF_USDA=2.542
NC_035077.1	40559013	.	G	A	.	.	MAF_USDA=2.5
NC_035077.1	40559016	.	A	C	.	.	MAF_USDA=1.667
NC_035077.1	40559063	.	A	G	.	.	MAF_USDA=5.0
NC_035077.1	40559074	.	G	C	.	.	MAF_USDA=3.571
NC_035077.1	40559128	.	G	A	.	.	MAF_USDA=5.0
NC_035077.1	40559144	.	G	A	.	.	MAF_USDA=1.667
NC_035077.1	40559196	.	G	A	.	.	MAF_USDA=20.833
NC_035077.1	40559265	.	C	A	.	.	MAF_USDA=1.667
NC_035077.1	40559289	.	T	C	.	.	MAF_USDA=3.333
NC_035077.1	40559379	.	G	T	.	.	MAF_USDA=3.333
NC_035077.1	40559462	.	C	T	.	.	MAF_USDA=3.333
NC_035077.1	40559492	.	A	T	.	.	MAF_USDA=3.333
NC_035077.1	40559503	.	G	T	.	.	MAF_USDA=5.0
NC_035077.1	40559504	.	A	C	.	.	MAF_USDA=3.333
NC_035077.1	40559537	.	G	A	.	.	MAF_INRAE=5.696;MAF_USDA=10.714
NC_035077.1	40559570	.	G	A	.	.	MAF_USDA=1.667
NC_035077.1	40559677	.	T	G	.	.	MAF_USDA=1.667
NC_035077.1	40559685	.	C	T	.	.	MAF_USDA=1.667
NC_035077.1	40559717	.	C	A	.	.	MAF_USDA=2.5
NC_035077.1	40559731	.	C	T	.	.	MAF_USDA=2.5
NC_035077.1	40559737	.	T	C	.	.	MAF_USDA=2.5
NC_035077.1	40559745	.	T	G	.	.	MAF_USDA=3.333
NC_035077.1	40559763	.	G	A	.	.	MAF_USDA=5.357
NC_035077.1	40559796	.	G	T	.	.	MAF_INRAE=37.342;MAF_USDA=42.857
NC_035077.1	40560001	.	A	C	.	.	MAF_USDA=4.167
NC_035077.1	40560020	.	G	T	.	.	MAF_USDA=4.167
NC_035077.1	40560024	.	T	A	.	.	MAF_INRAE=3.165;MAF_USDA=2.976
NC_035077.1	40560033	.	T	C	.	.	MAF_USDA=6.548
NC_035077.1	40560034	.	G	T	.	.	MAF_USDA=6.548
NC_035077.1	40560037	.	G	A	.	.	MAF_USDA=2.5
NC_035077.1	40560117	.	T	C	.	.	MAF_USDA=10.0
NC_035077.1	40560153	.	A	T	.	.	MAF_USDA=3.333
NC_035077.1	40560159	.	C	A	.	.	MAF_USDA=2.542
NC_035077.1	40560199	.	A	G	.	.	MAF_USDA=13.58
NC_035077.1	40560229	.	G	A	.	.	MAF_USDA=3.39
NC_035077.1	40560283	.	C	A	.	.	MAF_USDA=3.659
NC_035077.1	40560356	.	G	A	.	.	MAF_USDA=9.322
NC_035077.1	40560468	.	A	G	.	.	MAF_USDA=7.5
NC_035077.1	40560495	.	G	T	.	.	MAF_USDA=1.667
NC_035077.1	40560602	.	C	A	.	.	MAF_USDA=5.833
NC_035077.1	40560617	.	C	T	.	.	MAF_USDA=2.5
NC_035077.1	40560754	.	G	T	.	.	MAF_USDA=1.667
NC_035077.1	40560761	.	A	T	.	.	MAF_USDA=2.5
NC_035077.1	40560786	.	C	T	.	.	MAF_INRAE=2.5;MAF_USDA=7.143
NC_035077.1	40560860	.	T	A	.	.	MAF_INRAE=42.5
NC_035077.1	40560873	.	A	T	.	.	MAF_USDA=1.667
NC_035077.1	40560884	.	C	T	.	.	MAF_USDA=2.5
NC_035077.1	40560885	.	A	G	.	.	MAF_USDA=4.167
NC_035077.1	40560899	.	A	T	.	.	MAF_USDA=3.333
NC_035077.1	40560904	.	G	A	.	.	MAF_USDA=6.25
NC_035077.1	40560907	.	G	A	.	.	MAF_INRAE=10.127;MAF_USDA=12.5
NC_035077.1	40560919	.	T	A	.	.	MAF_USDA=5.833
NC_035077.1	40560922	.	C	T	.	.	MAF_INRAE=10.526;MAF_USDA=3.333
NC_035077.1	40561068	.	A	G	.	.	MAF_USDA=1.667
NC_035077.1	40561077	.	C	G	.	.	MAF_INRAE=23.333;MAF_USDA=4.167
NC_035077.1	40561078	.	T	C	.	.	MAF_INRAE=23.333;MAF_USDA=4.167
NC_035077.1	40561183	.	G	T	.	.	MAF_USDA=2.083
NC_035077.1	40561273	.	A	C	.	.	MAF_USDA=7.5
NC_035077.1	40561279	.	C	T	.	.	MAF_USDA=4.167
NC_035077.1	40561348	.	A	C	.	.	MAF_USDA=4.762
NC_035077.1	40561527	.	G	T	.	.	MAF_INRAE=7.595;MAF_USDA=2.381
NC_035077.1	40561528	.	C	A	.	.	MAF_USDA=8.333
NC_035077.1	40561681	.	G	A	.	.	MAF_USDA=5.952
NC_035077.1	40561714	.	C	T	.	.	MAF_USDA=1.667
NC_035077.1	40561760	.	A	C	.	.	MAF_USDA=6.667
NC_035077.1	40561777	.	T	A	.	.	MAF_USDA=2.5
NC_035077.1	40561793	.	C	T	.	.	MAF_INRAE=12.025;MAF_USDA=7.5
NC_035077.1	40561826	.	A	C	.	.	MAF_INRAE=22.5;MAF_USDA=3.571
NC_035077.1	40561950	.	A	C	.	.	MAF_INRAE=21.053;MAF_USDA=3.333
NC_035077.1	40561963	.	G	A	.	.	MAF_USDA=1.667
NC_035077.1	40561981	.	A	C	.	.	MAF_USDA=5.357
NC_035077.1	40561983	.	T	G	.	.	MAF_USDA=2.5
NC_035077.1	40562033	.	T	A	.	.	MAF_USDA=4.167
NC_035077.1	40562034	.	G	T	.	.	MAF_INRAE=3.333;MAF_USDA=13.69
NC_035077.1	40562113	.	A	G	.	.	MAF_INRAE=23.333;MAF_USDA=3.571
NC_035077.1	40562243	.	C	T	.	.	MAF_USDA=6.667
NC_035077.1	40562275	.	G	A	.	.	MAF_INRAE=7.595;MAF_USDA=2.5
NC_035077.1	40562359	.	A	C	.	.	MAF_USDA=5.932
NC_035077.1	40562475	.	G	T	.	.	MAF_INRAE=6.667
NC_035077.1	40562589	.	A	C	.	.	MAF_USDA=2.5
NC_035077.1	40562627	.	G	T	.	.	MAF_INRAE=38.608;MAF_USDA=22.024
NC_035077.1	40562674	.	G	A	.	.	MAF_INRAE=6.962;MAF_USDA=2.083
NC_035077.1	40562689	.	C	T	.	.	MAF_INRAE=23.333;MAF_USDA=4.167
NC_035077.1	40562778	.	T	A	.	.	MAF_INRAE=7.595
NC_035077.1	40562801	.	C	A	.	.	MAF_USDA=3.279
NC_035077.1	40562805	.	G	A	.	.	MAF_USDA=4.918
NC_035077.1	40562819	.	C	A	.	.	MAF_INRAE=2.5;MAF_USDA=2.083
NC_035077.1	40562856	.	T	G	.	.	MAF_USDA=6.548
NC_035077.1	40562886	.	G	C	.	.	MAF_INRAE=22.152;MAF_USDA=45.833
NC_035077.1	40562912	.	T	C	.	.	MAF_INRAE=22.152;MAF_USDA=45.238
NC_035077.1	40562919	.	A	G	.	.	MAF_INRAE=22.152;MAF_USDA=43.452
NC_035077.1	40563002	.	C	T	.	.	MAF_USDA=1.639
NC_035077.1	40563021	.	A	C	.	.	MAF_USDA=3.279
NC_035077.1	40563089	.	A	T	.	.	MAF_USDA=5.882
NC_035077.1	40563150	.	G	T	.	.	MAF_USDA=2.083
NC_035077.1	40563180	.	T	A	.	.	MAF_USDA=1.667
NC_035077.1	40563185	.	C	T	.	.	MAF_USDA=1.667
NC_035077.1	40563186	.	T	C	.	.	MAF_INRAE=38.608;MAF_USDA=9.167
NC_035077.1	40563240	.	T	G	.	.	MAF_INRAE=12.025;MAF_USDA=7.5
NC_035077.1	40563405	.	T	A	.	.	MAF_INRAE=2.5;MAF_USDA=5.357
NC_035077.1	40563452	.	A	C	.	.	MAF_USDA=1.667
NC_035077.1	40563527	.	G	A	.	.	MAF_INRAE=21.519;MAF_USDA=41.667
NC_035077.1	40563586	.	G	T	.	.	MAF_USDA=9.167
NC_035077.1	40563627	.	T	A	.	.	MAF_INRAE=2.5;MAF_USDA=4.167
NC_035077.1	40563748	.	G	A	.	.	MAF_USDA=6.667
NC_035077.1	40563858	.	C	T	.	.	MAF_USDA=1.667
NC_035077.1	40563866	.	G	T	.	.	MAF_USDA=1.667
NC_035077.1	40563941	.	T	A	.	.	MAF_USDA=1.667
NC_035077.1	40563976	.	C	T	.	.	MAF_USDA=3.333
NC_035077.1	40564108	.	T	G	.	.	MAF_USDA=1.667
NC_035077.1	40564109	.	G	A	.	.	MAF_INRAE=7.595
NC_035077.1	40564114	.	C	A	.	.	MAF_INRAE=39.873;MAF_USDA=40.476
NC_035077.1	40564218	.	C	A	.	.	MAF_INRAE=36.842;MAF_USDA=18.452
NC_035077.1	40564293	.	T	A	.	.	MAF_INRAE=22.5;MAF_USDA=4.167
NC_035077.1	40564301	.	G	C	.	.	MAF_USDA=1.667
NC_035077.1	40564409	.	T	C	.	.	MAF_INRAE=39.167;MAF_USDA=45.783
NC_035077.1	40564410	.	G	T	.	.	MAF_INRAE=39.167;MAF_USDA=45.783
NC_035077.1	40564448	.	C	G	.	.	MAF_INRAE=41.772;MAF_USDA=42.262
NC_035077.1	40564483	.	A	T	.	.	MAF_USDA=44.048
NC_035077.1	40564542	.	C	T	.	.	MAF_USDA=1.667
NC_035077.1	40564559	.	G	C	.	.	MAF_USDA=5.833
NC_035077.1	40564569	.	T	G	.	.	MAF_INRAE=21.053;MAF_USDA=3.333
NC_035077.1	40564570	.	C	G	.	.	MAF_USDA=5.0
NC_035077.1	40564592	.	A	G	.	.	MAF_USDA=5.0
NC_035077.1	40564593	.	C	G	.	.	MAF_INRAE=18.333;MAF_USDA=20.238
NC_035077.1	40564601	.	T	C	.	.	MAF_INRAE=25.0;MAF_USDA=39.286
NC_035077.1	40564602	.	A	G	.	.	MAF_INRAE=3.333;MAF_USDA=8.333
NC_035077.1	40564650	.	T	A	.	.	MAF_INRAE=6.667
NC_035077.1	40564661	.	G	T	.	.	MAF_INRAE=10.0;MAF_USDA=14.286
NC_035077.1	40564669	.	T	C	.	.	MAF_INRAE=35.0
NC_035077.1	40564713	.	C	A	.	.	MAF_USDA=2.976
NC_035077.1	40564714	.	C	T	.	.	MAF_USDA=1.786
NC_035077.1	40564730	.	G	A	.	.	MAF_INRAE=10.833;MAF_USDA=13.69
NC_035077.1	40564735	.	A	G	.	.	MAF_INRAE=12.5
NC_035077.1	40564738	.	G	T	.	.	MAF_INRAE=12.5;MAF_USDA=33.333
NC_035077.1	40564748	.	T	G	.	.	MAF_INRAE=12.5;MAF_USDA=16.667
NC_035077.1	40564749	.	C	T	.	.	MAF_INRAE=12.5;MAF_USDA=16.667
NC_035077.1	40564851	.	A	G	.	.	MAF_USDA=8.333
NC_035077.1	40564852	.	T	A	.	.	MAF_INRAE=10.127;MAF_USDA=15.476
NC_035077.1	40564900	.	T	C	.	.	MAF_USDA=2.459
NC_035077.1	40564929	.	T	A	.	.	MAF_INRAE=49.367;MAF_USDA=39.583
NC_035077.1	40564959	.	G	C	.	.	MAF_USDA=20.588
NC_035077.1	40565024	.	A	G	.	.	MAF_USDA=5.294
NC_035077.1	40565034	.	G	A	.	.	MAF_USDA=1.639
NC_035077.1	40565154	.	C	A	.	.	MAF_USDA=3.333
NC_035077.1	40565778	.	C	T	.	.	MAF_USDA=3.279
NC_035077.1	40565803	.	G	A	.	.	MAF_USDA=2.459
NC_035077.1	40565810	.	A	C	.	.	MAF_USDA=4.098
NC_035077.1	40565824	.	C	A	.	.	MAF_USDA=22.353
NC_035077.1	40565831	.	A	T	.	.	MAF_USDA=22.941
NC_035077.1	40565836	.	G	T	.	.	MAF_USDA=22.941
NC_035077.1	40565850	.	A	G	.	.	MAF_USDA=1.639
NC_035077.1	40565863	.	C	A	.	.	MAF_USDA=2.459
NC_035077.1	40565884	.	C	A	.	.	MAF_USDA=1.639
NC_035077.1	40565911	.	C	A	.	.	MAF_USDA=6.25
NC_035077.1	40565917	.	T	C	.	.	MAF_USDA=6.25
NC_035077.1	40565921	.	T	C	.	.	MAF_USDA=6.25
NC_035077.1	40565923	.	G	A	.	.	MAF_USDA=6.25
NC_035077.1	40565958	.	C	A	.	.	MAF_INRAE=23.333;MAF_USDA=3.529
NC_035077.1	40565965	.	A	G	.	.	MAF_USDA=6.557
NC_035077.1	40565979	.	A	C	.	.	MAF_USDA=9.016
NC_035077.1	40566098	.	G	A	.	.	MAF_USDA=3.279
NC_035077.1	40566150	.	C	A	.	.	MAF_USDA=1.639
NC_035077.1	40566225	.	C	A	.	.	MAF_USDA=3.279
NC_035077.1	40566235	.	G	A	.	.	MAF_USDA=8.197
NC_035077.1	40566253	.	G	T	.	.	MAF_USDA=3.279
NC_035077.1	40566288	.	A	G	.	.	MAF_USDA=2.459
NC_035077.1	40566329	.	G	A	.	.	MAF_INRAE=39.241;MAF_USDA=25.882
NC_035077.1	40566431	.	A	C	.	.	MAF_INRAE=38.608;MAF_USDA=23.529
NC_035077.1	40566439	.	A	G	.	.	MAF_USDA=3.279
NC_035077.1	40566521	.	C	T	.	.	MAF_USDA=3.279
NC_035077.1	40566549	.	A	G	.	.	MAF_INRAE=38.608;MAF_USDA=35.294
NC_035077.1	40566590	.	A	C	.	.	MAF_INRAE=38.608;MAF_USDA=23.529
NC_035077.1	40566656	.	G	T	.	.	MAF_USDA=4.098
NC_035077.1	40566666	.	G	T	.	.	MAF_USDA=2.941
NC_035077.1	40566764	.	CAGTTCTGGAAAG	CAGTTCTGGAAAT	.	.	MAF_USDA=2.083
NC_035077.1	40566920	.	A	G	.	.	MAF_INRAE=38.608;MAF_USDA=25.882
NC_035077.1	40566978	.	T	A	.	.	MAF_USDA=3.279
NC_035077.1	40567007	.	C	T	.	.	MAF_INRAE=38.608;MAF_USDA=25.294
NC_035077.1	40567014	.	A	G	.	.	MAF_USDA=2.941
NC_035077.1	40567041	.	G	A	.	.	MAF_INRAE=38.608;MAF_USDA=22.353
NC_035077.1	40567188	.	T	A	.	.	MAF_USDA=2.459
NC_035077.1	40567200	.	G	A	.	.	MAF_USDA=5.357
NC_035077.1	40567271	.	G	T	.	.	MAF_USDA=3.529
NC_035077.1	40567309	.	A	G	.	.	MAF_USDA=1.639
NC_035077.1	40567320	.	C	T	.	.	MAF_USDA=3.279
NC_035077.1	40567360	.	T	C	.	.	MAF_USDA=14.583
NC_035077.1	40567536	.	G	A	.	.	MAF_INRAE=6.667
NC_035077.1	40567681	.	C	A	.	.	MAF_INRAE=37.975;MAF_USDA=25.882
NC_035077.1	40567751	.	C	A	.	.	MAF_USDA=8.197
NC_035077.1	40567792	.	C	T	.	.	MAF_INRAE=12.025;MAF_USDA=9.016
NC_035077.1	40567832	.	A	T	.	.	MAF_INRAE=38.608;MAF_USDA=23.529
NC_035077.1	40567879	.	C	A	.	.	MAF_USDA=3.279
NC_035077.1	40567950	.	C	T	.	.	MAF_INRAE=9.494;MAF_USDA=14.706
NC_035077.1	40568018	.	T	G	.	.	MAF_USDA=6.25
NC_035077.1	40568040	.	C	A	.	.	MAF_USDA=3.279
NC_035077.1	40568119	.	C	T	.	.	MAF_USDA=1.639
NC_035077.1	40568171	.	T	A	.	.	MAF_INRAE=38.608;MAF_USDA=23.529
NC_035077.1	40568212	.	C	A	.	.	MAF_INRAE=38.608;MAF_USDA=27.059
NC_035077.1	40568315	.	T	G	.	.	MAF_INRAE=37.975;MAF_USDA=23.529
NC_035077.1	40568360	.	C	T	.	.	MAF_INRAE=10.127;MAF_USDA=14.706
NC_035077.1	40568368	.	T	C	.	.	MAF_INRAE=38.608;MAF_USDA=25.882
NC_035077.1	40568404	.	T	C	.	.	MAF_INRAE=10.127;MAF_USDA=12.353
NC_035077.1	40568472	.	C	A	.	.	MAF_USDA=3.279
NC_035077.1	40568544	.	C	G	.	.	MAF_USDA=3.529
NC_035077.1	40568625	.	G	T	.	.	MAF_INRAE=44.304;MAF_USDA=24.118
NC_035077.1	40568642	.	A	C	.	.	MAF_INRAE=11.392;MAF_USDA=33.529
NC_035077.1	40568654	.	A	T	.	.	MAF_INRAE=49.367;MAF_USDA=40.0
NC_035077.1	40568667	.	A	G	.	.	MAF_USDA=6.557
NC_035077.1	40568762	.	G	T	.	.	MAF_INRAE=37.975;MAF_USDA=23.529
NC_035077.1	40568834	.	T	G	.	.	MAF_USDA=1.639
NC_035077.1	40568865	.	T	C	.	.	MAF_USDA=3.279
NC_035077.1	40568923	.	C	T	.	.	MAF_USDA=2.083
NC_035077.1	40569006	.	T	G	.	.	MAF_INRAE=7.595;MAF_USDA=3.529
NC_035077.1	40569010	.	A	G	.	.	MAF_USDA=3.279
NC_035077.1	40569126	.	G	T	.	.	MAF_USDA=5.738
NC_035077.1	40569196	.	C	T	.	.	MAF_USDA=1.19
NC_035077.1	40569207	.	ATTTTTTTTTTA	ATTTTTTTTTTT	.	.	MAF_USDA=47.917
NC_035077.1	40569221	.	G	A	.	.	MAF_INRAE=38.608;MAF_USDA=17.262
NC_035077.1	40569225	.	T	C	.	.	MAF_INRAE=39.167;MAF_USDA=25.294
NC_035077.1	40569248	.	C	A	.	.	MAF_INRAE=38.608;MAF_USDA=23.214
NC_035077.1	40569353	.	G	A	.	.	MAF_INRAE=5.833
NC_035077.1	40569362	.	A	T	.	.	MAF_INRAE=5.833
NC_035077.1	40569369	.	A	T	.	.	MAF_INRAE=5.833
NC_035077.1	40569370	.	G	A	.	.	MAF_INRAE=5.0
NC_035077.1	40569379	.	G	C	.	.	MAF_INRAE=4.167
NC_035077.1	40569380	.	A	T	.	.	MAF_INRAE=4.167
NC_035077.1	40569384	.	G	A	.	.	MAF_INRAE=4.167
NC_035077.1	40569391	.	C	T	.	.	MAF_INRAE=2.5
NC_035077.1	40569398	.	A	T	.	.	MAF_INRAE=1.667
NC_035077.1	40569401	.	A	T	.	.	MAF_INRAE=1.667
NC_035077.1	40569403	.	G	C	.	.	MAF_INRAE=1.667
NC_035077.1	40569424	.	C	G	.	.	MAF_USDA=39.583
NC_035077.1	40569470	.	G	T	.	.	MAF_USDA=4.098
NC_035077.1	40569546	.	G	T	.	.	MAF_INRAE=38.608;MAF_USDA=26.506
NC_035077.1	40569666	.	G	T	.	.	MAF_INRAE=10.759;MAF_USDA=20.833
NC_035077.1	40569710	.	A	T	.	.	MAF_INRAE=50.0;MAF_USDA=41.667
NC_035077.1	40570062	.	A	T	.	.	MAF_INRAE=33.544;MAF_USDA=7.647
NC_035077.1	40570153	.	T	C	.	.	MAF_INRAE=10.127;MAF_USDA=32.941
NC_035077.1	40570183	.	C	T	.	.	MAF_USDA=1.639
NC_035077.1	40570199	.	C	A	.	.	MAF_INRAE=37.975;MAF_USDA=23.529
NC_035077.1	40570222	.	C	A	.	.	MAF_INRAE=38.333;MAF_USDA=23.529
NC_035077.1	40570236	.	A	G	.	.	MAF_INRAE=36.709;MAF_USDA=25.882
NC_035077.1	40570301	.	A	G	.	.	MAF_INRAE=11.392;MAF_USDA=32.941
NC_035077.1	40570388	.	T	A	.	.	MAF_INRAE=5.696;MAF_USDA=4.706
NC_035077.1	40570389	.	G	C	.	.	MAF_INRAE=4.167;MAF_USDA=4.706
NC_035077.1	40570409	.	C	T	.	.	MAF_INRAE=5.696;MAF_USDA=4.167
NC_035077.1	40570418	.	C	T	.	.	MAF_INRAE=38.608;MAF_USDA=39.583
NC_035077.1	40570596	.	C	A	.	.	MAF_USDA=2.941
NC_035077.1	40570610	.	A	G	.	.	MAF_USDA=3.279
NC_035077.1	40570620	.	C	T	.	.	MAF_USDA=1.639
NC_035077.1	40570711	.	T	C	.	.	MAF_INRAE=23.333;MAF_USDA=2.941
NC_035077.1	40570712	.	G	C	.	.	MAF_INRAE=23.333;MAF_USDA=2.941
NC_035077.1	40570846	.	T	G	.	.	MAF_USDA=2.459
NC_035077.1	40570980	.	G	A	.	.	MAF_USDA=13.115
NC_035077.1	40571128	.	A	G	.	.	MAF_INRAE=38.608;MAF_USDA=27.059
NC_035077.1	40571145	.	A	G	.	.	MAF_INRAE=38.608;MAF_USDA=26.471
NC_035077.1	40571181	.	T	C	.	.	MAF_USDA=3.279
NC_035077.1	40571196	.	G	C	.	.	MAF_INRAE=38.608;MAF_USDA=27.647
NC_035077.1	40571197	.	T	C	.	.	MAF_INRAE=39.167;MAF_USDA=27.647
NC_035077.1	40571198	.	C	T	.	.	MAF_INRAE=5.263;MAF_USDA=1.639
NC_035077.1	40571367	.	C	T	.	.	MAF_INRAE=5.063;MAF_USDA=12.5
NC_035077.1	40571373	.	T	G	.	.	MAF_INRAE=38.608;MAF_USDA=26.19
NC_035077.1	40571395	.	A	C	.	.	MAF_INRAE=38.608;MAF_USDA=17.647
NC_035077.1	40571404	.	C	T	.	.	MAF_INRAE=38.608;MAF_USDA=25.882
NC_035077.1	40571492	.	T	C	.	.	MAF_INRAE=38.608;MAF_USDA=25.882
NC_035077.1	40571628	.	G	A	.	.	MAF_USDA=2.459
NC_035077.1	40571653	.	A	C	.	.	MAF_INRAE=49.367;MAF_USDA=39.412
NC_035077.1	40571656	.	A	G	.	.	MAF_USDA=6.557
NC_035077.1	40571667	.	T	A	.	.	MAF_INRAE=38.608;MAF_USDA=23.529
NC_035077.1	40571708	.	C	A	.	.	MAF_USDA=6.557
NC_035077.1	40571729	.	A	G	.	.	MAF_INRAE=10.127;MAF_USDA=13.529
NC_035077.1	40571730	.	G	A	.	.	MAF_USDA=3.279
NC_035077.1	40571734	.	A	C	.	.	MAF_USDA=3.279
NC_035077.1	40571761	.	C	T	.	.	MAF_USDA=1.639
NC_035077.1	40571798	.	C	T	.	.	MAF_INRAE=38.608;MAF_USDA=22.941
NC_035077.1	40571977	.	G	A	.	.	MAF_INRAE=38.608;MAF_USDA=37.647
NC_035077.1	40572077	.	C	A	.	.	MAF_INRAE=10.526;MAF_USDA=3.279
NC_035077.1	40572095	.	C	T	.	.	MAF_INRAE=12.025;MAF_USDA=3.279
NC_035077.1	40572112	.	C	T	.	.	MAF_INRAE=36.842;MAF_USDA=34.118
NC_035077.1	40572113	.	G	A	.	.	MAF_USDA=1.639
NC_035077.1	40572169	.	T	C	.	.	MAF_INRAE=38.333
NC_035077.1	40572268	.	C	T	.	.	MAF_INRAE=3.165;MAF_USDA=8.235
NC_035077.1	40572273	.	T	C	.	.	MAF_USDA=3.279
NC_035077.1	40572312	.	A	G	.	.	MAF_INRAE=32.911;MAF_USDA=31.176
NC_035077.1	40572345	.	A	G	.	.	MAF_INRAE=37.342;MAF_USDA=22.941
NC_035077.1	40572404	.	G	A	.	.	MAF_USDA=1.639
NC_035077.1	40572440	.	C	T	.	.	MAF_INRAE=35.443;MAF_USDA=47.059
NC_035077.1	40572454	.	T	G	.	.	MAF_USDA=2.459
NC_035077.1	40572468	.	G	A	.	.	MAF_USDA=5.738
NC_035077.1	40572492	.	A	G	.	.	MAF_USDA=22.941
NC_035077.1	40572530	.	C	T	.	.	MAF_USDA=4.706
NC_035077.1	40572552	.	A	C	.	.	MAF_INRAE=32.911;MAF_USDA=32.941
NC_035077.1	40572613	.	T	A	.	.	MAF_INRAE=4.167;MAF_USDA=2.083
NC_035077.1	40572616	.	C	T	.	.	MAF_USDA=4.118
NC_035077.1	40572646	.	A	T	.	.	MAF_USDA=6.557
NC_035077.1	40572678	.	A	G	.	.	MAF_USDA=3.279
NC_035077.1	40572703	.	T	C	.	.	MAF_INRAE=7.595;MAF_USDA=8.824
NC_035077.1	40572757	.	G	A	.	.	MAF_INRAE=20.886;MAF_USDA=16.471
NC_035077.1	40572811	.	C	A	.	.	MAF_INRAE=44.167
NC_035077.1	40572870	.	G	A	.	.	MAF_INRAE=33.544;MAF_USDA=35.882
NC_035077.1	40572884	.	C	A	.	.	MAF_USDA=6.557
NC_035077.1	40572890	.	A	T	.	.	MAF_INRAE=7.595;MAF_USDA=18.235
NC_035077.1	40572956	.	T	C	.	.	MAF_USDA=8.197
NC_035077.1	40572957	.	C	A	.	.	MAF_USDA=3.279
NC_035077.1	40573027	.	T	C	.	.	MAF_INRAE=37.975;MAF_USDA=15.574
NC_035077.1	40573126	.	T	C	.	.	MAF_USDA=2.459
NC_035077.1	40573131	.	C	T	.	.	MAF_USDA=5.738
NC_035077.1	40574676	.	G	T	.	.	MAF_USDA=3.529
NC_035077.1	40574920	.	A	T	.	.	MAF_USDA=16.667
NC_035077.1	40574927	.	A	G	.	.	MAF_USDA=12.5
NC_035077.1	40576416	.	A	T	.	.	MAF_USDA=14.583
NC_035077.1	40576423	.	A	G	.	.	MAF_USDA=15.217
NC_035077.1	40576525	.	C	T	.	.	MAF_INRAE=32.911;MAF_USDA=38.235
NC_035077.1	40576623	.	C	G	.	.	MAF_USDA=1.639
NC_035077.1	40576657	.	G	T	.	.	MAF_INRAE=34.81;MAF_USDA=9.016
NC_035077.1	40576703	.	T	G	.	.	MAF_USDA=3.279
NC_035077.1	40576727	.	G	A	.	.	MAF_INRAE=37.342;MAF_USDA=9.016
NC_035077.1	40576763	.	C	A	.	.	MAF_INRAE=33.544;MAF_USDA=37.705
NC_035077.1	40576764	.	C	T	.	.	MAF_INRAE=32.5;MAF_USDA=37.705
NC_035077.1	40576944	.	C	T	.	.	MAF_INRAE=32.911;MAF_USDA=41.176
NC_035077.1	40576945	.	G	A	.	.	MAF_USDA=5.738
NC_035077.1	40576991	.	G	C	.	.	MAF_INRAE=21.667;MAF_USDA=14.167
NC_035077.1	40577006	.	G	A	.	.	MAF_INRAE=22.5;MAF_USDA=8.929
NC_035077.1	40577078	.	T	C	.	.	MAF_INRAE=34.177;MAF_USDA=37.705
NC_035077.1	40577095	.	C	A	.	.	MAF_USDA=4.706
NC_035077.1	40577225	.	G	T	.	.	MAF_USDA=3.279
NC_035077.1	40577237	.	C	T	.	.	MAF_INRAE=3.333
NC_035077.1	40577239	.	C	A	.	.	MAF_INRAE=3.333
NC_035077.1	40577241	.	G	T	.	.	MAF_INRAE=3.333
NC_035077.1	40577273	.	G	T	.	.	MAF_USDA=1.639
NC_035077.1	40577289	.	G	A	.	.	MAF_INRAE=20.833;MAF_USDA=20.0
NC_035077.1	40577298	.	G	T	.	.	MAF_USDA=2.459
NC_035077.1	40577308	.	G	T	.	.	MAF_USDA=4.098
NC_035077.1	40577322	.	C	A	.	.	MAF_USDA=2.459
NC_035077.1	40577326	.	G	A	.	.	MAF_USDA=1.639
NC_035077.1	40577331	.	G	T	.	.	MAF_USDA=4.098
NC_035077.1	40577400	.	G	T	.	.	MAF_USDA=6.557
NC_035077.1	40577411	.	G	T	.	.	MAF_USDA=4.098
NC_035077.1	40577579	.	G	T	.	.	MAF_INRAE=21.667;MAF_USDA=8.197
NC_035077.1	40577686	.	T	C	.	.	MAF_INRAE=23.333;MAF_USDA=13.934
NC_035077.1	40577738	.	A	T	.	.	MAF_USDA=14.706
NC_035077.1	40577742	.	A	C	.	.	MAF_USDA=9.412
NC_035077.1	40577750	.	G	T	.	.	MAF_INRAE=48.734;MAF_USDA=35.882
NC_035077.1	40577762	.	C	A	.	.	MAF_INRAE=25.833;MAF_USDA=9.412
NC_035077.1	40577775	.	C	T	.	.	MAF_USDA=17.059
NC_035077.1	40577916	.	C	T	.	.	MAF_USDA=1.639
NC_035077.1	40577921	.	T	C	.	.	MAF_INRAE=24.167;MAF_USDA=9.412
NC_035077.1	40577932	.	T	A	.	.	MAF_USDA=2.459
NC_035077.1	40577965	.	G	A	.	.	MAF_USDA=1.639
NC_035077.1	40578050	.	G	T	.	.	MAF_USDA=1.639
NC_035077.1	40578122	.	C	T	.	.	MAF_INRAE=23.333;MAF_USDA=8.824
NC_035077.1	40578184	.	A	G	.	.	MAF_INRAE=8.861;MAF_USDA=11.765
NC_035077.1	40578187	.	G	T	.	.	MAF_USDA=1.639
NC_035077.1	40578223	.	T	G	.	.	MAF_INRAE=23.333;MAF_USDA=12.5
NC_035077.1	40578244	.	C	A	.	.	MAF_USDA=2.459
NC_035077.1	40578288	.	A	G	.	.	MAF_USDA=3.279
NC_035077.1	40578289	.	T	G	.	.	MAF_INRAE=23.333;MAF_USDA=10.0
NC_035077.1	40578291	.	A	C	.	.	MAF_USDA=4.706
NC_035077.1	40578316	.	A	T	.	.	MAF_INRAE=5.696;MAF_USDA=4.706
NC_035077.1	40578426	.	G	A	.	.	MAF_USDA=2.459
NC_035077.1	40578451	.	G	C	.	.	MAF_USDA=1.639
NC_035077.1	40578464	.	G	A	.	.	MAF_USDA=4.118
NC_035077.1	40578471	.	A	G	.	.	MAF_INRAE=23.333;MAF_USDA=9.412
NC_035077.1	40578495	.	G	A	.	.	MAF_INRAE=23.333;MAF_USDA=9.412
NC_035077.1	40578546	.	A	T	.	.	MAF_USDA=4.706
NC_035077.1	40578549	.	G	T	.	.	MAF_INRAE=23.333;MAF_USDA=9.412
NC_035077.1	40578594	.	A	T	.	.	MAF_INRAE=23.333;MAF_USDA=9.412
NC_035077.1	40578727	.	A	T	.	.	MAF_USDA=2.083
NC_035077.1	40578728	.	G	T	.	.	MAF_USDA=2.083
NC_035077.1	40578736	.	G	A	.	.	MAF_INRAE=23.333;MAF_USDA=12.941
NC_035077.1	40578738	.	G	A	.	.	MAF_INRAE=23.333;MAF_USDA=8.235
NC_035077.1	40578782	.	C	T	.	.	MAF_INRAE=7.595;MAF_USDA=2.083
NC_035077.1	40578783	.	G	C	.	.	MAF_INRAE=33.544;MAF_USDA=8.824
NC_035077.1	40578796	.	C	A	.	.	MAF_USDA=3.279
NC_035077.1	40578862	.	C	T	.	.	MAF_USDA=3.279
NC_035077.1	40578871	.	A	G	.	.	MAF_INRAE=23.333;MAF_USDA=8.824
NC_035077.1	40578911	.	G	A	.	.	MAF_INRAE=23.333;MAF_USDA=8.235
NC_035077.1	40578913	.	C	T	.	.	MAF_INRAE=10.526;MAF_USDA=3.279
NC_035077.1	40578935	.	T	A	.	.	MAF_INRAE=39.241;MAF_USDA=17.262
NC_035077.1	40578956	.	G	T	.	.	MAF_INRAE=6.667;MAF_USDA=2.459
NC_035077.1	40579055	.	C	T	.	.	MAF_USDA=1.639
NC_035077.1	40579168	.	T	G	.	.	MAF_USDA=2.459
NC_035077.1	40579198	.	C	A	.	.	MAF_USDA=1.639
NC_035077.1	40579214	.	G	T	.	.	MAF_INRAE=36.842;MAF_USDA=17.647
NC_035077.1	40579270	.	G	A	.	.	MAF_INRAE=13.333;MAF_USDA=12.941
NC_035077.1	40579301	.	G	C	.	.	MAF_INRAE=33.544;MAF_USDA=37.059
NC_035077.1	40579421	.	G	A	.	.	MAF_INRAE=32.911;MAF_USDA=37.059
NC_035077.1	40579513	.	C	A	.	.	MAF_USDA=6.25
NC_035077.1	40579528	.	G	T	.	.	MAF_INRAE=4.167;MAF_USDA=1.765
NC_035077.1	40579549	.	T	G	.	.	MAF_INRAE=12.025;MAF_USDA=3.279
NC_035077.1	40579550	.	G	C	.	.	MAF_INRAE=9.167;MAF_USDA=3.279
NC_035077.1	40579629	.	G	T	.	.	MAF_INRAE=21.667;MAF_USDA=8.824
NC_035077.1	40579805	.	T	A	.	.	MAF_INRAE=23.333;MAF_USDA=12.353
NC_035077.1	40579823	.	T	A	.	.	MAF_INRAE=24.167;MAF_USDA=10.0
NC_035077.1	40579898	.	A	T	.	.	MAF_USDA=1.639
NC_035077.1	40579953	.	C	G	.	.	MAF_USDA=1.639
NC_035077.1	40579973	.	A	G	.	.	MAF_USDA=5.882
NC_035077.1	40579979	.	T	G	.	.	MAF_INRAE=22.5;MAF_USDA=8.235
NC_035077.1	40580038	.	T	A	.	.	MAF_USDA=2.459
NC_035077.1	40580063	.	A	G	.	.	MAF_INRAE=22.5;MAF_USDA=4.167
NC_035077.1	40580135	.	T	A	.	.	MAF_USDA=7.647
NC_035077.1	40580256	.	A	G	.	.	MAF_USDA=7.627
NC_035077.1	40580290	.	T	G	.	.	MAF_INRAE=26.316;MAF_USDA=50.0
NC_035077.1	40580333	.	A	G	.	.	MAF_INRAE=11.392;MAF_USDA=3.279
NC_035077.1	40580339	.	A	G	.	.	MAF_USDA=2.459
NC_035077.1	40580382	.	C	A	.	.	MAF_USDA=1.639
NC_035077.1	40580418	.	A	G	.	.	MAF_INRAE=6.667;MAF_USDA=5.882
NC_035077.1	40580471	.	A	G	.	.	MAF_USDA=7.647
NC_035077.1	40580472	.	C	A	.	.	MAF_USDA=7.647
NC_035077.1	40580489	.	G	A	.	.	MAF_INRAE=25.316;MAF_USDA=8.333
NC_035077.1	40580674	.	G	T	.	.	MAF_INRAE=10.759;MAF_USDA=12.353
NC_035077.1	40580719	.	A	T	.	.	MAF_USDA=7.647
NC_035077.1	40580805	.	G	A	.	.	MAF_USDA=1.639
NC_035077.1	40580836	.	T	C	.	.	MAF_INRAE=39.873;MAF_USDA=25.882
NC_035077.1	40580837	.	T	G	.	.	MAF_INRAE=39.167;MAF_USDA=26.471
NC_035077.1	40580870	.	G	A	.	.	MAF_USDA=2.459
NC_035077.1	40580967	.	T	C	.	.	MAF_USDA=45.882
NC_035077.1	40580969	.	G	A	.	.	MAF_USDA=46.471
NC_035077.1	40581039	.	G	C	.	.	MAF_USDA=4.167
NC_035077.1	40582370	.	C	T	.	.	MAF_USDA=5.952
NC_035077.1	40582377	.	T	C	.	.	MAF_INRAE=36.076;MAF_USDA=23.529
NC_035077.1	40582409	.	A	G	.	.	MAF_USDA=1.639
NC_035077.1	40582620	.	G	A	.	.	MAF_USDA=1.695
NC_035077.1	40582642	.	C	T	.	.	MAF_USDA=45.763
NC_035077.1	40582668	.	G	A	.	.	MAF_USDA=1.695
NC_035077.1	40582760	.	C	T	.	.	MAF_USDA=1.695
NC_035077.1	40583013	.	C	T	.	.	MAF_INRAE=39.873;MAF_USDA=16.071
NC_035077.1	40583024	.	C	T	.	.	MAF_USDA=2.5
NC_035077.1	40583070	.	G	A	.	.	MAF_INRAE=4.167;MAF_USDA=2.083
NC_035077.1	40583089	.	C	G	.	.	MAF_USDA=1.667
NC_035077.1	40587096	.	C	T	.	.	MAF_INRAE=25.316;MAF_USDA=36.471
NC_035077.1	40587134	.	G	T	.	.	MAF_USDA=8.197
NC_035077.1	40587173	.	T	A	.	.	MAF_INRAE=12.025;MAF_USDA=3.279
NC_035077.1	40587230	.	C	T	.	.	MAF_USDA=2.459
NC_035077.1	40587349	.	A	C	.	.	MAF_USDA=3.279
NC_035077.1	40587358	.	C	G	.	.	MAF_INRAE=39.241;MAF_USDA=28.824
NC_035077.1	40587438	.	T	G	.	.	MAF_INRAE=7.595;MAF_USDA=7.647
NC_035077.1	40587441	.	T	A	.	.	MAF_INRAE=38.333;MAF_USDA=29.412
NC_035077.1	40587442	.	A	C	.	.	MAF_INRAE=39.241;MAF_USDA=28.235
NC_035077.1	40587461	.	C	G	.	.	MAF_INRAE=4.167;MAF_USDA=2.083
NC_035077.1	40587475	.	C	A	.	.	MAF_INRAE=39.241
NC_035077.1	40587751	.	C	T	.	.	MAF_INRAE=2.5;MAF_USDA=2.353
NC_035077.1	40587776	.	C	G	.	.	MAF_INRAE=7.595;MAF_USDA=2.976
NC_035077.1	40587832	.	C	T	.	.	MAF_USDA=1.639
NC_035077.1	40587962	.	G	A	.	.	MAF_USDA=7.059
NC_035077.1	40587971	.	G	C	.	.	MAF_USDA=3.279
NC_035077.1	40587983	.	T	A	.	.	MAF_USDA=3.279
NC_035077.1	40588010	.	A	G	.	.	MAF_USDA=1.639
NC_035077.1	40588172	.	G	A	.	.	MAF_INRAE=6.962;MAF_USDA=2.083
NC_035077.1	40588235	.	G	A	.	.	MAF_USDA=2.353
NC_035077.1	40588377	.	G	A	.	.	MAF_USDA=1.639
NC_035077.1	40588550	.	G	C	.	.	MAF_USDA=8.824
NC_035077.1	40588675	.	C	T	.	.	MAF_INRAE=38.608;MAF_USDA=18.824
NC_035077.1	40588757	.	G	A	.	.	MAF_USDA=7.059
NC_035077.1	40588899	.	C	T	.	.	MAF_USDA=1.639
NC_035077.1	40588909	.	C	T	.	.	MAF_USDA=1.639
NC_035077.1	40589104	.	G	A	.	.	MAF_INRAE=9.494;MAF_USDA=11.176
NC_035077.1	40589119	.	C	T	.	.	MAF_USDA=2.459
NC_035077.1	40589126	.	G	T	.	.	MAF_USDA=8.333
NC_035077.1	40589161	.	G	A	.	.	MAF_USDA=5.882
NC_035077.1	40589174	.	G	T	.	.	MAF_USDA=1.639
NC_035077.1	40589176	.	A	G	.	.	MAF_USDA=6.471
NC_035077.1	40589234	.	A	G	.	.	MAF_USDA=6.471
NC_035077.1	40589248	.	T	C	.	.	MAF_USDA=7.059
NC_035077.1	40589253	.	A	G	.	.	MAF_USDA=6.471
NC_035077.1	40589293	.	A	G	.	.	MAF_INRAE=38.608;MAF_USDA=28.824
NC_035077.1	40589323	.	T	A	.	.	MAF_USDA=2.459
NC_035077.1	40589324	.	A	C	.	.	MAF_USDA=5.882
NC_035077.1	40589335	.	A	G	.	.	MAF_USDA=5.882
NC_035077.1	40589367	.	C	T	.	.	MAF_USDA=6.471
NC_035077.1	40589368	.	G	A	.	.	MAF_USDA=6.471
NC_035077.1	40589424	.	C	T	.	.	MAF_USDA=29.167
NC_035077.1	40590265	.	C	T	.	.	MAF_USDA=25.0
NC_035077.1	40590286	.	C	T	.	.	MAF_USDA=22.917
NC_035077.1	40590292	.	C	T	.	.	MAF_USDA=6.25
NC_035077.1	40590431	.	C	T	.	.	MAF_INRAE=39.241;MAF_USDA=18.824
NC_035077.1	40590537	.	G	A	.	.	MAF_USDA=6.471
NC_035077.1	40590582	.	C	T	.	.	MAF_USDA=1.639
NC_035077.1	40590645	.	T	A	.	.	MAF_INRAE=10.526;MAF_USDA=10.0
NC_035077.1	40590651	.	G	T	.	.	MAF_USDA=6.548
NC_035077.1	40590764	.	G	T	.	.	MAF_USDA=1.639
NC_035077.1	40590798	.	T	C	.	.	MAF_INRAE=39.873;MAF_USDA=39.583
NC_035077.1	40590859	.	C	T	.	.	MAF_USDA=2.459
NC_035077.1	40590970	.	T	G	.	.	MAF_INRAE=10.127;MAF_USDA=28.824
NC_035077.1	40591043	.	A	G	.	.	MAF_USDA=3.279
NC_035077.1	40591491	.	G	A	.	.	MAF_USDA=5.932
NC_035077.1	40591567	.	A	C	.	.	MAF_USDA=3.279
NC_035077.1	40591570	.	G	A	.	.	MAF_USDA=3.279
NC_035077.1	40591637	.	G	T	.	.	MAF_INRAE=31.579;MAF_USDA=31.765
NC_035077.1	40591659	.	G	A	.	.	MAF_USDA=6.034
NC_035077.1	40591690	.	G	A	.	.	MAF_USDA=5.738
NC_035077.1	40591779	.	T	G	.	.	MAF_USDA=3.529
NC_035077.1	40591808	.	A	C	.	.	MAF_INRAE=34.211;MAF_USDA=10.417
NC_035077.1	40591812	.	C	T	.	.	MAF_USDA=50.0
NC_035077.1	40591856	.	A	G	.	.	MAF_USDA=12.5
NC_035077.1	40591881	.	A	T	.	.	MAF_USDA=39.024
NC_035077.1	40591905	.	A	C	.	.	MAF_USDA=35.976
NC_035077.1	40591954	.	G	T	.	.	MAF_USDA=30.588
NC_035077.1	40591961	.	A	G	.	.	MAF_USDA=31.176
NC_035077.1	40592010	.	C	A	.	.	MAF_USDA=3.279
NC_035077.1	40592066	.	A	G	.	.	MAF_INRAE=10.127;MAF_USDA=38.525
NC_035077.1	40592075	.	C	A	.	.	MAF_INRAE=10.127;MAF_USDA=36.885
NC_035077.1	40592166	.	G	T	.	.	MAF_INRAE=1.667
NC_035077.1	40592172	.	G	A	.	.	MAF_INRAE=10.127;MAF_USDA=30.0
NC_035077.1	40592298	.	T	A	.	.	MAF_USDA=1.639
NC_035077.1	40592326	.	T	C	.	.	MAF_USDA=2.459
NC_035077.1	40592331	.	A	C	.	.	MAF_INRAE=10.127;MAF_USDA=21.765
NC_035077.1	40592352	.	T	A	.	.	MAF_INRAE=10.127;MAF_USDA=33.529
NC_035077.1	40592361	.	A	T	.	.	MAF_USDA=1.639
NC_035077.1	40592387	.	C	T	.	.	MAF_INRAE=10.127;MAF_USDA=32.941
NC_035077.1	40592483	.	G	C	.	.	MAF_USDA=2.459
NC_035077.1	40592580	.	C	G	.	.	MAF_INRAE=10.127;MAF_USDA=28.824
NC_035077.1	40592589	.	C	A	.	.	MAF_USDA=2.459
NC_035077.1	40592676	.	T	G	.	.	MAF_INRAE=38.608;MAF_USDA=16.471
NC_035077.1	40592680	.	C	T	.	.	MAF_INRAE=3.333;MAF_USDA=30.0
NC_035077.1	40592689	.	C	A	.	.	MAF_USDA=5.738
NC_035077.1	40592763	.	A	C	.	.	MAF_INRAE=10.127;MAF_USDA=30.0
NC_035077.1	40592772	.	G	A	.	.	MAF_INRAE=17.089;MAF_USDA=7.059
NC_035077.1	40592869	.	A	T	.	.	MAF_INRAE=10.127;MAF_USDA=30.588
NC_035077.1	40592925	.	C	G	.	.	MAF_INRAE=10.127;MAF_USDA=31.765
NC_035077.1	40592948	.	G	A	.	.	MAF_INRAE=10.127;MAF_USDA=31.176
NC_035077.1	40592959	.	A	G	.	.	MAF_USDA=1.639
NC_035077.1	40593076	.	T	A	.	.	MAF_INRAE=39.873;MAF_USDA=18.824
NC_035077.1	40593156	.	G	A	.	.	MAF_USDA=1.639
NC_035077.1	40593204	.	C	T	.	.	MAF_INRAE=9.494;MAF_USDA=12.353
NC_035077.1	40593292	.	C	T	.	.	MAF_INRAE=23.333;MAF_USDA=2.353
NC_035077.1	40593365	.	T	G	.	.	MAF_USDA=2.459
NC_035077.1	40593420	.	C	T	.	.	MAF_USDA=22.131
NC_035077.1	40593440	.	C	A	.	.	MAF_USDA=18.852
NC_035077.1	40593442	.	T	C	.	.	MAF_USDA=18.033
NC_035077.1	40593443	.	G	T	.	.	MAF_USDA=16.393
NC_035077.1	40593447	.	A	G	.	.	MAF_USDA=19.167
NC_035077.1	40593454	.	C	T	.	.	MAF_INRAE=10.526;MAF_USDA=2.5
NC_035077.1	40593460	.	A	T	.	.	MAF_USDA=15.833
NC_035077.1	40593467	.	A	G	.	.	MAF_USDA=15.833
NC_035077.1	40593480	.	T	C	.	.	MAF_USDA=4.167
NC_035077.1	40593582	.	G	A	.	.	MAF_USDA=1.639
NC_035077.1	40593606	.	A	G	.	.	MAF_USDA=30.0
NC_035077.1	40593780	.	C	T	.	.	MAF_USDA=44.118
NC_035077.1	40593854	.	A	T	.	.	MAF_USDA=29.412
NC_035077.1	40594051	.	T	A	.	.	MAF_USDA=3.279
NC_035077.1	40594164	.	T	A	.	.	MAF_USDA=3.279
NC_035077.1	40594226	.	T	C	.	.	MAF_INRAE=39.873;MAF_USDA=18.824
NC_035077.1	40594545	.	C	T	.	.	MAF_USDA=1.639
NC_035077.1	40594571	.	A	T	.	.	MAF_INRAE=10.127;MAF_USDA=40.984
NC_035077.1	40594674	.	T	G	.	.	MAF_USDA=1.639
NC_035077.1	40594678	.	A	T	.	.	MAF_INRAE=7.595;MAF_USDA=4.118
NC_035077.1	40594709	.	G	A	.	.	MAF_INRAE=2.5;MAF_USDA=4.706
NC_035077.1	40594735	.	T	A	.	.	MAF_USDA=10.119
NC_035077.1	40594791	.	G	T	.	.	MAF_USDA=2.5
NC_035077.1	40594830	.	G	A	.	.	MAF_USDA=2.5
NC_035077.1	40594862	.	A	T	.	.	MAF_USDA=2.5
NC_035077.1	40594963	.	C	G	.	.	MAF_INRAE=10.127;MAF_USDA=30.0
NC_035077.1	40594992	.	C	T	.	.	MAF_USDA=4.167
NC_035077.1	40595111	.	T	G	.	.	MAF_USDA=8.197
NC_035077.1	40595216	.	C	T	.	.	MAF_INRAE=7.595;MAF_USDA=3.529
NC_035077.1	40595257	.	C	T	.	.	MAF_INRAE=3.333;MAF_USDA=2.083
NC_035077.1	40595275	.	T	G	.	.	MAF_INRAE=4.167;MAF_USDA=5.294
NC_035077.1	40595281	.	G	A	.	.	MAF_USDA=2.459
NC_035077.1	40595284	.	A	T	.	.	MAF_INRAE=10.526;MAF_USDA=3.279
NC_035077.1	40595286	.	C	A	.	.	MAF_USDA=4.098
NC_035077.1	40595303	.	G	C	.	.	MAF_INRAE=50.0;MAF_USDA=46.471
NC_035077.1	40595437	.	G	A	.	.	MAF_INRAE=10.127;MAF_USDA=29.167
NC_035077.1	40595501	.	G	A	.	.	MAF_USDA=6.557
NC_035077.1	40595710	.	G	A	.	.	MAF_USDA=1.639
NC_035077.1	40595724	.	C	A	.	.	MAF_INRAE=10.526
NC_035077.1	40595731	.	T	C	.	.	MAF_INRAE=33.333;MAF_USDA=13.529
NC_035077.1	40595747	.	A	T	.	.	MAF_INRAE=39.873;MAF_USDA=21.176
NC_035077.1	40595785	.	C	G	.	.	MAF_USDA=1.639
NC_035077.1	40595818	.	A	T	.	.	MAF_INRAE=39.873;MAF_USDA=18.824
NC_035077.1	40595846	.	G	A	.	.	MAF_INRAE=39.873;MAF_USDA=19.412
NC_035077.1	40595851	.	T	A	.	.	MAF_USDA=1.639
NC_035077.1	40595879	.	A	G	.	.	MAF_INRAE=10.127;MAF_USDA=28.235
NC_035077.1	40595916	.	C	A	.	.	MAF_INRAE=39.873;MAF_USDA=18.824
NC_035077.1	40596073	.	T	C	.	.	MAF_USDA=1.639
NC_035077.1	40596139	.	A	G	.	.	MAF_INRAE=39.873;MAF_USDA=24.118
NC_035077.1	40596239	.	A	C	.	.	MAF_INRAE=41.772
NC_035077.1	40596256	.	C	G	.	.	MAF_USDA=1.639
NC_035077.1	40596279	.	T	G	.	.	MAF_INRAE=42.105;MAF_USDA=16.393
NC_035077.1	40596319	.	A	G	.	.	MAF_INRAE=42.105
NC_035077.1	40596367	.	T	C	.	.	MAF_INRAE=39.873
NC_035077.1	40596422	.	T	G	.	.	MAF_USDA=2.459
NC_035077.1	40596436	.	G	A	.	.	MAF_INRAE=39.873;MAF_USDA=20.588
NC_035077.1	40596446	.	G	A	.	.	MAF_USDA=3.279
NC_035077.1	40596508	.	C	A	.	.	MAF_USDA=1.639
NC_035077.1	40596694	.	A	T	.	.	MAF_INRAE=42.105;MAF_USDA=14.706
NC_035077.1	40596744	.	T	C	.	.	MAF_INRAE=31.667;MAF_USDA=19.412
NC_035077.1	40596796	.	C	T	.	.	MAF_USDA=7.647
NC_035077.1	40596918	.	C	T	.	.	MAF_INRAE=49.367;MAF_USDA=32.941
NC_035077.1	40597038	.	C	T	.	.	MAF_USDA=1.639
NC_035077.1	40597178	.	A	C	.	.	MAF_USDA=24.59
NC_035077.1	40597217	.	A	G	.	.	MAF_INRAE=39.241;MAF_USDA=21.176
NC_035077.1	40597231	.	TCCG	TCCT	.	.	MAF_USDA=39.583
NC_035077.1	40597234	.	G	T	.	.	MAF_INRAE=39.241
NC_035077.1	40597331	.	A	C	.	.	MAF_INRAE=10.526;MAF_USDA=11.765
NC_035077.1	40597391	.	C	T	.	.	MAF_USDA=3.279
NC_035077.1	40597417	.	T	A	.	.	MAF_USDA=1.639
NC_035077.1	40597438	.	G	T	.	.	MAF_INRAE=4.167;MAF_USDA=1.765
NC_035077.1	40597474	.	A	G	.	.	MAF_USDA=3.279
NC_035077.1	40597546	.	A	C	.	.	MAF_INRAE=6.667
NC_035077.1	40597560	.	C	T	.	.	MAF_INRAE=10.127;MAF_USDA=10.588
NC_035077.1	40597595	.	G	C	.	.	MAF_USDA=1.639
NC_035077.1	40597601	.	T	A	.	.	MAF_USDA=6.557
NC_035077.1	40597752	.	A	G	.	.	MAF_INRAE=7.595;MAF_USDA=2.941
NC_035077.1	40597796	.	G	T	.	.	MAF_INRAE=18.987;MAF_USDA=7.059
NC_035077.1	40597815	.	A	G	.	.	MAF_INRAE=39.873;MAF_USDA=16.471
NC_035077.1	40597839	.	G	T	.	.	MAF_USDA=6.557
NC_035077.1	40597887	.	A	G	.	.	MAF_USDA=1.639
NC_035077.1	40597957	.	C	G	.	.	MAF_INRAE=39.241;MAF_USDA=13.529
NC_035077.1	40597975	.	G	A	.	.	MAF_USDA=3.279
NC_035077.1	40597976	.	G	C	.	.	MAF_USDA=12.295
NC_035077.1	40597978	.	A	G	.	.	MAF_INRAE=39.241;MAF_USDA=15.294
NC_035077.1	40598026	.	T	A	.	.	MAF_USDA=6.557
NC_035077.1	40598112	.	G	A	.	.	MAF_USDA=7.377
NC_035077.1	40598128	.	C	G	.	.	MAF_INRAE=26.316;MAF_USDA=39.412
NC_035077.1	40598177	.	C	A	.	.	MAF_INRAE=10.526;MAF_USDA=3.279
NC_035077.1	40598214	.	C	T	.	.	MAF_INRAE=39.873;MAF_USDA=16.471
NC_035077.1	40598269	.	C	T	.	.	MAF_INRAE=7.595;MAF_USDA=7.647
NC_035077.1	40598421	.	C	T	.	.	MAF_USDA=8.197
NC_035077.1	40598557	.	G	A	.	.	MAF_USDA=1.176
NC_035077.1	40598565	.	A	T	.	.	MAF_INRAE=9.494;MAF_USDA=11.176
NC_035077.1	40598571	.	T	A	.	.	MAF_USDA=1.765
NC_035077.1	40598572	.	C	T	.	.	MAF_USDA=6.557
NC_035077.1	40598585	.	A	G	.	.	MAF_USDA=1.765
NC_035077.1	40598654	.	C	T	.	.	MAF_USDA=1.639
NC_035077.1	40598673	.	G	T	.	.	MAF_USDA=13.934
NC_035077.1	40598730	.	T	A	.	.	MAF_INRAE=10.127;MAF_USDA=37.647
NC_035077.1	40598732	.	A	G	.	.	MAF_INRAE=3.333;MAF_USDA=37.647
NC_035077.1	40598787	.	C	T	.	.	MAF_USDA=2.459
NC_035077.1	40598863	.	A	G	.	.	MAF_INRAE=29.747;MAF_USDA=36.471
NC_035077.1	40598866	.	A	G	.	.	MAF_INRAE=37.5;MAF_USDA=35.882
NC_035077.1	40598950	.	A	C	.	.	MAF_INRAE=47.468;MAF_USDA=39.412
NC_035077.1	40599023	.	C	T	.	.	MAF_USDA=6.557
NC_035077.1	40599029	.	T	C	.	.	MAF_USDA=3.279
NC_035077.1	40599031	.	C	T	.	.	MAF_INRAE=7.595;MAF_USDA=3.529
NC_035077.1	40599116	.	A	T	.	.	MAF_USDA=5.738
NC_035077.1	40599207	.	C	T	.	.	MAF_USDA=1.639
NC_035077.1	40599274	.	A	C	.	.	MAF_INRAE=39.873;MAF_USDA=16.471
NC_035077.1	40599309	.	G	T	.	.	MAF_INRAE=7.595;MAF_USDA=7.059
NC_035077.1	40599315	.	C	G	.	.	MAF_INRAE=7.595;MAF_USDA=2.353
NC_035077.1	40599364	.	T	C	.	.	MAF_USDA=6.557
NC_035077.1	40599555	.	A	G	.	.	MAF_USDA=6.471
NC_035077.1	40599597	.	G	A	.	.	MAF_INRAE=20.253;MAF_USDA=41.176
NC_035077.1	40599679	.	T	C	.	.	MAF_USDA=6.557
NC_035077.1	40599821	.	C	A	.	.	MAF_USDA=3.279
NC_035077.1	40599835	.	G	A	.	.	MAF_INRAE=42.5;MAF_USDA=17.059
NC_035077.1	40599878	.	C	T	.	.	MAF_USDA=1.639
NC_035077.1	40599892	.	T	A	.	.	MAF_INRAE=47.468;MAF_USDA=41.667
NC_035077.1	40599893	.	T	A	.	.	MAF_INRAE=42.5;MAF_USDA=41.667
NC_035077.1	40599895	.	T	A	.	.	MAF_INRAE=42.5;MAF_USDA=41.667
NC_035077.1	40599921	.	T	G	.	.	MAF_INRAE=12.658;MAF_USDA=46.471
NC_035077.1	40599945	.	G	A	.	.	MAF_USDA=1.639
NC_035077.1	40599948	.	T	A	.	.	MAF_INRAE=10.127;MAF_USDA=12.353
NC_035077.1	40599949	.	A	G	.	.	MAF_INRAE=47.468;MAF_USDA=14.706
NC_035077.1	40600003	.	A	G	.	.	MAF_USDA=1.639
NC_035077.1	40600009	.	C	T	.	.	MAF_USDA=2.459
NC_035077.1	40600180	.	G	T	.	.	MAF_INRAE=12.658;MAF_USDA=42.353
NC_035077.1	40600192	.	A	T	.	.	MAF_INRAE=47.468;MAF_USDA=16.471
NC_035077.1	40600267	.	G	A	.	.	MAF_INRAE=4.167;MAF_USDA=1.176
NC_035077.1	40600272	.	A	G	.	.	MAF_INRAE=47.468;MAF_USDA=14.706
NC_035077.1	40600351	.	T	A	.	.	MAF_INRAE=27.5;MAF_USDA=11.176
NC_035077.1	40600362	.	T	A	.	.	MAF_INRAE=46.835;MAF_USDA=17.059
NC_035077.1	40600440	.	C	G	.	.	MAF_USDA=4.098
NC_035077.1	40600461	.	CAG	CAA	.	.	MAF_USDA=45.833
NC_035077.1	40600463	.	G	A	.	.	MAF_INRAE=47.468;MAF_USDA=9.016
NC_035077.1	40600497	.	C	T	.	.	MAF_USDA=3.279
NC_035077.1	40600503	.	G	A	.	.	MAF_USDA=3.279
NC_035077.1	40600520	.	C	T	.	.	MAF_USDA=1.639
NC_035077.1	40600529	.	C	T	.	.	MAF_USDA=1.639
NC_035077.1	40600631	.	C	T	.	.	MAF_INRAE=10.526;MAF_USDA=6.557
NC_035077.1	40600638	.	C	T	.	.	MAF_INRAE=10.526;MAF_USDA=6.557
NC_035077.1	40600639	.	A	G	.	.	MAF_USDA=16.393
NC_035077.1	40600764	.	G	A	.	.	MAF_USDA=11.475
NC_035077.1	40600769	.	A	G	.	.	MAF_USDA=13.115
NC_035077.1	40600773	.	T	G	.	.	MAF_USDA=10.656
NC_035077.1	40600793	.	C	T	.	.	MAF_USDA=16.393
NC_035077.1	40600797	.	C	A	.	.	MAF_USDA=17.213
NC_035077.1	40600811	.	G	A	.	.	MAF_USDA=18.852
NC_035077.1	40600812	.	C	T	.	.	MAF_USDA=4.918
NC_035077.1	40600854	.	A	T	.	.	MAF_INRAE=12.5;MAF_USDA=39.583
NC_035077.1	40600877	.	A	G	.	.	MAF_USDA=4.167
NC_035077.1	40600878	.	A	T	.	.	MAF_USDA=18.033
NC_035077.1	40600880	.	T	G	.	.	MAF_USDA=4.167
NC_035077.1	40600883	.	C	T	.	.	MAF_USDA=16.393
NC_035077.1	40600888	.	C	A	.	.	MAF_USDA=4.098
NC_035077.1	40600900	.	T	A	.	.	MAF_USDA=21.311
NC_035077.1	40600907	.	G	A	.	.	MAF_USDA=23.77
NC_035077.1	40600909	.	A	T	.	.	MAF_USDA=4.918
NC_035077.1	40600915	.	T	G	.	.	MAF_USDA=24.59
NC_035077.1	40600921	.	A	C	.	.	MAF_USDA=4.918
NC_035077.1	40600926	.	T	A	.	.	MAF_USDA=4.098
NC_035077.1	40600930	.	T	C	.	.	MAF_USDA=4.918
NC_035077.1	40600936	.	A	G	.	.	MAF_USDA=23.77
NC_035077.1	40600939	.	A	G	.	.	MAF_USDA=3.279
NC_035077.1	40600941	.	A	C	.	.	MAF_USDA=4.098
NC_035077.1	40600962	.	A	T	.	.	MAF_INRAE=10.526
NC_035077.1	40600968	.	T	A	.	.	MAF_INRAE=10.526;MAF_USDA=3.279
NC_035077.1	40601006	.	T	A	.	.	MAF_USDA=13.115
NC_035077.1	40601041	.	C	T	.	.	MAF_USDA=1.639
NC_035077.1	40601045	.	A	G	.	.	MAF_INRAE=10.526;MAF_USDA=22.353
NC_035077.1	40601164	.	A	C	.	.	MAF_USDA=9.836
NC_035077.1	40601165	.	G	A	.	.	MAF_USDA=5.738
NC_035077.1	40601181	.	C	A	.	.	MAF_INRAE=27.5;MAF_USDA=9.412
NC_035077.1	40601375	.	C	T	.	.	MAF_USDA=14.754
NC_035077.1	40601540	.	G	A	.	.	MAF_USDA=3.279
NC_035077.1	40601543	.	G	A	.	.	MAF_INRAE=9.494;MAF_USDA=20.588
NC_035077.1	40601589	.	G	T	.	.	MAF_USDA=14.754
NC_035077.1	40601591	.	A	G	.	.	MAF_INRAE=2.5;MAF_USDA=2.083
NC_035077.1	40601606	.	A	G	.	.	MAF_USDA=8.197
NC_035077.1	40601623	.	C	A	.	.	MAF_USDA=6.557
NC_035077.1	40601630	.	T	G	.	.	MAF_INRAE=27.5;MAF_USDA=10.588
NC_035077.1	40601632	.	T	A	.	.	MAF_INRAE=27.5;MAF_USDA=10.0
NC_035077.1	40601658	.	C	A	.	.	MAF_USDA=13.934
NC_035077.1	40601734	.	G	A	.	.	MAF_INRAE=18.987;MAF_USDA=8.235
NC_035077.1	40601859	.	C	A	.	.	MAF_USDA=22.917
NC_035077.1	40601870	.	C	A	.	.	MAF_USDA=10.588
NC_035077.1	40601874	.	C	G	.	.	MAF_USDA=10.588
NC_035077.1	40601881	.	T	C	.	.	MAF_USDA=10.588
NC_035077.1	40601888	.	G	A	.	.	MAF_USDA=2.459
NC_035077.1	40601932	.	A	G	.	.	MAF_USDA=6.557
NC_035077.1	40601935	.	G	A	.	.	MAF_INRAE=38.608;MAF_USDA=22.941
NC_035077.1	40601939	.	A	C	.	.	MAF_USDA=4.918
NC_035077.1	40601957	.	G	A	.	.	MAF_INRAE=10.127;MAF_USDA=20.588
NC_035077.1	40602035	.	A	G	.	.	MAF_USDA=20.0
NC_035077.1	40602059	.	T	G	.	.	MAF_INRAE=12.658;MAF_USDA=36.905
NC_035077.1	40602126	.	C	G	.	.	MAF_USDA=2.5
NC_035077.1	40602316	.	G	A	.	.	MAF_USDA=3.279
NC_035077.1	40602350	.	A	T	.	.	MAF_INRAE=26.667;MAF_USDA=10.0
NC_035077.1	40602371	.	T	G	.	.	MAF_USDA=8.197
NC_035077.1	40602415	.	C	T	.	.	MAF_USDA=5.738
NC_035077.1	40602416	.	G	A	.	.	MAF_INRAE=4.167;MAF_USDA=2.083
NC_035077.1	40602653	.	C	G	.	.	MAF_USDA=7.377
NC_035077.1	40602685	.	A	G	.	.	MAF_INRAE=5.263;MAF_USDA=27.869
NC_035077.1	40602731	.	C	A	.	.	MAF_USDA=3.279
NC_035077.1	40602762	.	C	T	.	.	MAF_USDA=14.754
NC_035077.1	40602794	.	A	G	.	.	MAF_USDA=4.098
NC_035077.1	40602838	.	G	A	.	.	MAF_USDA=1.639
NC_035077.1	40602961	.	C	T	.	.	MAF_INRAE=46.203;MAF_USDA=14.706
NC_035077.1	40602967	.	A	T	.	.	MAF_USDA=1.639
NC_035077.1	40602986	.	G	A	.	.	MAF_INRAE=18.987;MAF_USDA=7.738
NC_035077.1	40603118	.	G	A	.	.	MAF_INRAE=12.658;MAF_USDA=37.5
NC_035077.1	40603157	.	C	A	.	.	MAF_INRAE=48.101;MAF_USDA=41.667
NC_035077.1	40603169	.	T	A	.	.	MAF_INRAE=11.667
NC_035077.1	40603178	.	A	C	.	.	MAF_INRAE=2.5
NC_035077.1	40603207	.	T	C	.	.	MAF_INRAE=18.354;MAF_USDA=7.059
NC_035077.1	40603218	.	C	T	.	.	MAF_USDA=4.098
NC_035077.1	40603347	.	T	C	.	.	MAF_INRAE=46.835;MAF_USDA=14.706
NC_035077.1	40603373	.	T	C	.	.	MAF_INRAE=45.833;MAF_USDA=20.833
NC_035077.1	40603600	.	G	A	.	.	MAF_USDA=13.115
NC_035077.1	40603702	.	G	T	.	.	MAF_USDA=1.639
NC_035077.1	40603749	.	G	T	.	.	MAF_USDA=3.279
NC_035077.1	40603768	.	G	A	.	.	MAF_USDA=12.295
NC_035077.1	40603957	.	C	T	.	.	MAF_INRAE=47.468;MAF_USDA=14.706
NC_035077.1	40603974	.	T	A	.	.	MAF_USDA=6.25
NC_035077.1	40603983	.	A	T	.	.	MAF_USDA=1.639
NC_035077.1	40603991	.	C	A	.	.	MAF_USDA=3.279
NC_035077.1	40603993	.	C	A	.	.	MAF_USDA=2.459
NC_035077.1	40604258	.	T	C	.	.	MAF_USDA=5.294
NC_035077.1	40604296	.	C	G	.	.	MAF_USDA=1.639
NC_035077.1	40604316	.	C	A	.	.	MAF_USDA=1.639
NC_035077.1	40604447	.	C	T	.	.	MAF_INRAE=8.861;MAF_USDA=21.176
NC_035077.1	40604510	.	A	C	.	.	MAF_USDA=12.295
NC_035077.1	40604553	.	A	G	.	.	MAF_USDA=3.279
NC_035077.1	40604589	.	T	C	.	.	MAF_USDA=13.115
NC_035077.1	40604617	.	A	G	.	.	MAF_USDA=1.639
NC_035077.1	40604629	.	C	T	.	.	MAF_INRAE=10.526;MAF_USDA=3.279
NC_035077.1	40604662	.	C	T	.	.	MAF_INRAE=27.5;MAF_USDA=10.0
NC_035077.1	40604714	.	C	G	.	.	MAF_USDA=3.279
NC_035077.1	40604849	.	T	A	.	.	MAF_INRAE=27.5;MAF_USDA=10.0
NC_035077.1	40604862	.	G	T	.	.	MAF_INRAE=10.526;MAF_USDA=7.377
NC_035077.1	40604882	.	G	A	.	.	MAF_USDA=3.279
NC_035077.1	40604913	.	G	T	.	.	MAF_INRAE=12.025;MAF_USDA=3.279
NC_035077.1	40604925	.	C	T	.	.	MAF_USDA=9.412
NC_035077.1	40604926	.	G	A	.	.	MAF_INRAE=27.215
NC_035077.1	40604961	.	T	G	.	.	MAF_INRAE=12.025;MAF_USDA=37.5
NC_035077.1	40605006	.	G	A	.	.	MAF_USDA=2.459
NC_035077.1	40605122	.	T	G	.	.	MAF_INRAE=47.468;MAF_USDA=41.667
NC_035077.1	40605123	.	A	G	.	.	MAF_INRAE=42.5;MAF_USDA=41.667
NC_035077.1	40605158	.	C	T	.	.	MAF_USDA=24.59
NC_035077.1	40605162	.	C	T	.	.	MAF_INRAE=12.025;MAF_USDA=2.459
NC_035077.1	40605368	.	G	A	.	.	MAF_INRAE=10.127;MAF_USDA=15.294
NC_035077.1	40605370	.	A	T	.	.	MAF_INRAE=11.667;MAF_USDA=15.294
NC_035077.1	40605544	.	G	A	.	.	MAF_USDA=1.639
NC_035077.1	40605710	.	T	C	.	.	MAF_USDA=3.279
NC_035077.1	40605741	.	G	A	.	.	MAF_INRAE=39.873;MAF_USDA=19.412
NC_035077.1	40605883	.	T	C	.	.	MAF_USDA=1.639
NC_035077.1	40606224	.	T	C	.	.	MAF_USDA=1.639
NC_035077.1	40606255	.	C	A	.	.	MAF_USDA=1.639
NC_035077.1	40606314	.	G	T	.	.	MAF_USDA=3.279
NC_035077.1	40606352	.	C	T	.	.	MAF_INRAE=27.5;MAF_USDA=8.824
NC_035077.1	40606530	.	G	A	.	.	MAF_INRAE=47.468;MAF_USDA=14.706
NC_035077.1	40606559	.	C	G	.	.	MAF_INRAE=26.667;MAF_USDA=10.588
NC_035077.1	40606613	.	C	G	.	.	MAF_INRAE=2.5;MAF_USDA=2.083
NC_035077.1	40606877	.	TTGTATTCTGCG	TTGTATTCTGCT	.	.	MAF_USDA=43.75
NC_035077.1	40606908	.	A	G	.	.	MAF_INRAE=18.333;MAF_USDA=8.333
NC_035077.1	40606955	.	G	A	.	.	MAF_INRAE=46.835;MAF_USDA=14.118
NC_035077.1	40606987	.	G	T	.	.	MAF_INRAE=5.263;MAF_USDA=1.639
NC_035077.1	40607012	.	T	A	.	.	MAF_INRAE=25.833;MAF_USDA=10.588
NC_035077.1	40607166	.	G	T	.	.	MAF_INRAE=9.494;MAF_USDA=12.353
NC_035077.1	40607206	.	C	T	.	.	MAF_INRAE=18.987;MAF_USDA=7.647
NC_035077.1	40607337	.	G	A	.	.	MAF_INRAE=10.526;MAF_USDA=12.295
NC_035077.1	40607382	.	G	A	.	.	MAF_USDA=5.738
NC_035077.1	40607396	.	T	C	.	.	MAF_INRAE=5.833;MAF_USDA=1.639
NC_035077.1	40607397	.	C	A	.	.	MAF_INRAE=47.468;MAF_USDA=14.706
NC_035077.1	40607402	.	T	C	.	.	MAF_USDA=28.689
NC_035077.1	40607447	.	G	A	.	.	MAF_INRAE=46.203;MAF_USDA=13.529
NC_035077.1	40607527	.	C	T	.	.	MAF_USDA=1.639
NC_035077.1	40607534	.	G	A	.	.	MAF_USDA=32.787
NC_035077.1	40607611	.	G	A	.	.	MAF_USDA=1.639
NC_035077.1	40607676	.	C	G	.	.	MAF_INRAE=10.127;MAF_USDA=11.765
NC_035077.1	40607729	.	C	T	.	.	MAF_INRAE=47.468;MAF_USDA=16.471
NC_035077.1	40607757	.	T	A	.	.	MAF_INRAE=5.263;MAF_USDA=1.639
NC_035077.1	40607781	.	C	T	.	.	MAF_INRAE=11.392;MAF_USDA=10.0
NC_035077.1	40607887	.	T	G	.	.	MAF_USDA=2.459
NC_035077.1	40607895	.	A	G	.	.	MAF_USDA=3.279
NC_035077.1	40608080	.	T	A	.	.	MAF_INRAE=6.667;MAF_USDA=4.918
NC_035077.1	40608115	.	A	T	.	.	MAF_USDA=6.557
NC_035077.1	40608211	.	T	C	.	.	MAF_INRAE=10.127;MAF_USDA=11.176
NC_035077.1	40608218	.	G	A	.	.	MAF_INRAE=10.127;MAF_USDA=11.176
NC_035077.1	40608302	.	C	T	.	.	MAF_INRAE=20.253;MAF_USDA=10.0
NC_035077.1	40608435	.	C	A	.	.	MAF_USDA=3.279
NC_035077.1	40608599	.	T	A	.	.	MAF_USDA=3.279
NC_035077.1	40608618	.	A	T	.	.	MAF_INRAE=6.667;MAF_USDA=3.279
NC_035077.1	40608628	.	T	A	.	.	MAF_USDA=5.738
NC_035077.1	40608629	.	A	T	.	.	MAF_INRAE=9.167;MAF_USDA=30.328
NC_035077.1	40608630	.	A	C	.	.	MAF_USDA=1.639
NC_035077.1	40608632	.	C	A	.	.	MAF_INRAE=4.167;MAF_USDA=10.0
NC_035077.1	40608635	.	T	G	.	.	MAF_USDA=6.557
NC_035077.1	40608679	.	G	T	.	.	MAF_USDA=3.279
NC_035077.1	40608732	.	C	T	.	.	MAF_USDA=3.279
NC_035077.1	40608750	.	T	G	.	.	MAF_USDA=11.475
NC_035077.1	40608764	.	C	A	.	.	MAF_USDA=6.557
NC_035077.1	40608818	.	A	G	.	.	MAF_USDA=2.459
NC_035077.1	40608924	.	A	G	.	.	MAF_INRAE=2.5;MAF_USDA=1.765
NC_035077.1	40609026	.	T	G	.	.	MAF_USDA=6.557
NC_035077.1	40609079	.	G	A	.	.	MAF_INRAE=12.5;MAF_USDA=2.353
NC_035077.1	40609096	.	G	A	.	.	MAF_USDA=2.459
NC_035077.1	40609147	.	G	A	.	.	MAF_USDA=2.941
NC_035077.1	40609187	.	C	A	.	.	MAF_USDA=1.639
NC_035077.1	40609188	.	C	T	.	.	MAF_INRAE=10.127;MAF_USDA=14.706
NC_035077.1	40609332	.	G	T	.	.	MAF_INRAE=35.443;MAF_USDA=17.059
NC_035077.1	40609425	.	T	C	.	.	MAF_USDA=4.098
NC_035077.1	40609483	.	G	A	.	.	MAF_INRAE=18.354;MAF_USDA=44.118
NC_035077.1	40609525	.	T	C	.	.	MAF_INRAE=11.392;MAF_USDA=30.328
NC_035077.1	40609530	.	C	T	.	.	MAF_USDA=5.738
NC_035077.1	40609579	.	A	G	.	.	MAF_INRAE=4.43;MAF_USDA=18.824
NC_035077.1	40609582	.	A	C	.	.	MAF_INRAE=6.667;MAF_USDA=2.459
NC_035077.1	40609629	.	G	A	.	.	MAF_USDA=1.639
NC_035077.1	40609688	.	A	G	.	.	MAF_INRAE=34.81;MAF_USDA=17.059
NC_035077.1	40609934	.	C	A	.	.	MAF_USDA=28.689
NC_035077.1	40609939	.	A	C	.	.	MAF_INRAE=13.291;MAF_USDA=22.941
NC_035077.1	40609941	.	A	G	.	.	MAF_USDA=28.689
NC_035077.1	40609966	.	A	T	.	.	MAF_INRAE=12.025;MAF_USDA=30.328
NC_035077.1	40609982	.	C	T	.	.	MAF_INRAE=34.81;MAF_USDA=17.059
NC_035077.1	40610024	.	T	A	.	.	MAF_USDA=1.639
NC_035077.1	40610139	.	A	T	.	.	MAF_INRAE=6.667
NC_035077.1	40610226	.	G	T	.	.	MAF_INRAE=12.025;MAF_USDA=28.689
NC_035077.1	40610254	.	A	C	.	.	MAF_USDA=4.918
NC_035077.1	40610267	.	A	T	.	.	MAF_USDA=3.279
NC_035077.1	40610316	.	A	C	.	.	MAF_INRAE=35.443;MAF_USDA=16.471
NC_035077.1	40610707	.	C	T	.	.	MAF_INRAE=10.127;MAF_USDA=11.31
NC_035077.1	40610892	.	A	C	.	.	MAF_INRAE=17.089;MAF_USDA=44.262
NC_035077.1	40610953	.	T	C	.	.	MAF_INRAE=12.658;MAF_USDA=22.941
NC_035077.1	40611046	.	A	G	.	.	MAF_INRAE=13.291;MAF_USDA=22.941
NC_035077.1	40611126	.	T	G	.	.	MAF_INRAE=2.5
NC_035077.1	40611181	.	G	T	.	.	MAF_USDA=1.639
NC_035077.1	40611241	.	C	A	.	.	MAF_USDA=10.656
NC_035077.1	40611477	.	T	G	.	.	MAF_USDA=1.639
NC_035077.1	40611575	.	A	T	.	.	MAF_USDA=3.279
NC_035077.1	40611591	.	G	C	.	.	MAF_INRAE=13.291;MAF_USDA=22.941
NC_035077.1	40611830	.	A	T	.	.	MAF_INRAE=4.167;MAF_USDA=2.083
NC_035077.1	40611835	.	A	T	.	.	MAF_INRAE=16.456;MAF_USDA=6.25
NC_035077.1	40611838	.	T	A	.	.	MAF_INRAE=6.667
NC_035077.1	40611899	.	A	C	.	.	MAF_USDA=3.333
NC_035077.1	40611946	.	C	A	.	.	MAF_INRAE=13.924;MAF_USDA=45.294
NC_035077.1	40612018	.	C	T	.	.	MAF_INRAE=20.0;MAF_USDA=6.25
NC_035077.1	40612020	.	C	G	.	.	MAF_INRAE=20.0;MAF_USDA=6.25
NC_035077.1	40612040	.	C	T	.	.	MAF_INRAE=22.785;MAF_USDA=31.176
NC_035077.1	40612086	.	C	T	.	.	MAF_USDA=8.197
NC_035077.1	40612102	.	C	T	.	.	MAF_USDA=8.197
NC_035077.1	40612118	.	T	C	.	.	MAF_INRAE=35.833
NC_035077.1	40612157	.	C	G	.	.	MAF_USDA=3.279
NC_035077.1	40612176	.	C	T	.	.	MAF_INRAE=10.526;MAF_USDA=3.279
NC_035077.1	40612227	.	T	A	.	.	MAF_USDA=2.5
NC_035077.1	40612265	.	G	A	.	.	MAF_INRAE=12.658;MAF_USDA=47.024
NC_035077.1	40612267	.	T	C	.	.	MAF_INRAE=18.333;MAF_USDA=42.262
NC_035077.1	40612268	.	G	A	.	.	MAF_USDA=8.333
NC_035077.1	40612283	.	T	C	.	.	MAF_INRAE=32.278;MAF_USDA=29.762
NC_035077.1	40612301	.	C	T	.	.	MAF_USDA=1.667
NC_035077.1	40612315	.	A	T	.	.	MAF_USDA=1.639
NC_035077.1	40612319	.	C	G	.	.	MAF_INRAE=22.152;MAF_USDA=27.647
NC_035077.1	40612351	.	C	T	.	.	MAF_INRAE=10.526;MAF_USDA=3.279
NC_035077.1	40612393	.	C	T	.	.	MAF_USDA=8.197
NC_035077.1	40612440	.	T	G	.	.	MAF_USDA=2.459
NC_035077.1	40612514	.	C	A	.	.	MAF_INRAE=22.785;MAF_USDA=25.294
NC_035077.1	40612528	.	A	G	.	.	MAF_INRAE=10.127;MAF_USDA=25.882
NC_035077.1	40612625	.	A	C	.	.	MAF_USDA=2.459
NC_035077.1	40612637	.	A	C	.	.	MAF_INRAE=6.667;MAF_USDA=7.627
NC_035077.1	40612700	.	A	C	.	.	MAF_USDA=5.738
NC_035077.1	40612712	.	G	T	.	.	MAF_USDA=6.557
NC_035077.1	40612744	.	G	A	.	.	MAF_USDA=9.836
NC_035077.1	40612750	.	A	T	.	.	MAF_USDA=6.557
NC_035077.1	40612782	.	G	A	.	.	MAF_USDA=6.557
NC_035077.1	40612831	.	A	T	.	.	MAF_INRAE=9.494;MAF_USDA=22.941
NC_035077.1	40612890	.	G	T	.	.	MAF_USDA=4.098
NC_035077.1	40612955	.	G	A	.	.	MAF_INRAE=10.526;MAF_USDA=13.934
NC_035077.1	40612964	.	T	C	.	.	MAF_USDA=1.639
NC_035077.1	40612982	.	C	A	.	.	MAF_USDA=1.639
NC_035077.1	40613044	.	G	T	.	.	MAF_USDA=5.738
NC_035077.1	40613086	.	G	A	.	.	MAF_USDA=4.918
NC_035077.1	40613087	.	T	C	.	.	MAF_USDA=4.918
NC_035077.1	40613098	.	C	A	.	.	MAF_USDA=2.459
NC_035077.1	40613100	.	G	A	.	.	MAF_INRAE=10.127;MAF_USDA=35.417
NC_035077.1	40613160	.	C	A	.	.	MAF_INRAE=25.316;MAF_USDA=33.529
NC_035077.1	40613163	.	T	G	.	.	MAF_USDA=2.459
NC_035077.1	40613169	.	T	A	.	.	MAF_INRAE=34.81;MAF_USDA=16.471
NC_035077.1	40613197	.	G	A	.	.	MAF_INRAE=11.667;MAF_USDA=33.333
NC_035077.1	40613284	.	C	A	.	.	MAF_USDA=5.833
NC_035077.1	40613314	.	C	T	.	.	MAF_USDA=2.5
NC_035077.1	40613315	.	A	G	.	.	MAF_INRAE=16.456;MAF_USDA=24.405
NC_035077.1	40613331	.	G	A	.	.	MAF_USDA=2.5
NC_035077.1	40613460	.	C	A	.	.	MAF_USDA=3.39
NC_035077.1	40613465	.	T	G	.	.	MAF_USDA=1.667
NC_035077.1	40613556	.	C	T	.	.	MAF_USDA=1.19
NC_035077.1	40613579	.	A	T	.	.	MAF_INRAE=36.842
NC_035077.1	40613588	.	T	A	.	.	MAF_USDA=45.833
NC_035077.1	40613616	.	C	T	.	.	MAF_INRAE=10.526;MAF_USDA=4.167
NC_035077.1	40613656	.	G	T	.	.	MAF_USDA=1.19
NC_035077.1	40613668	.	T	C	.	.	MAF_USDA=4.167
NC_035077.1	40613684	.	T	C	.	.	MAF_USDA=2.5
NC_035077.1	40613722	.	A	C	.	.	MAF_INRAE=32.911;MAF_USDA=17.683
NC_035077.1	40613732	.	G	T	.	.	MAF_USDA=3.448
NC_035077.1	40613743	.	C	T	.	.	MAF_USDA=3.448
NC_035077.1	40613752	.	A	C	.	.	MAF_USDA=4.31
NC_035077.1	40613846	.	C	A	.	.	MAF_USDA=2.586
NC_035077.1	40613848	.	A	G	.	.	MAF_USDA=14.583
NC_035077.1	40613917	.	A	C	.	.	MAF_USDA=31.25
NC_035077.1	40613919	.	T	G	.	.	MAF_USDA=2.459
NC_035077.1	40614793	.	A	T	.	.	MAF_INRAE=16.456;MAF_USDA=33.529
NC_035077.1	40614798	.	T	A	.	.	MAF_USDA=9.836
NC_035077.1	40614853	.	T	C	.	.	MAF_INRAE=10.127;MAF_USDA=35.882
NC_035077.1	40615013	.	C	A	.	.	MAF_INRAE=12.025;MAF_USDA=22.131
NC_035077.1	40615022	.	A	G	.	.	MAF_USDA=6.557
NC_035077.1	40615028	.	C	A	.	.	MAF_INRAE=10.526;MAF_USDA=5.738
NC_035077.1	40615049	.	T	C	.	.	MAF_USDA=5.738
NC_035077.1	40615089	.	G	T	.	.	MAF_USDA=6.557
NC_035077.1	40615091	.	T	G	.	.	MAF_USDA=6.557
NC_035077.1	40615126	.	G	A	.	.	MAF_USDA=2.459
NC_035077.1	40615136	.	A	C	.	.	MAF_USDA=1.176
NC_035077.1	40615145	.	A	G	.	.	MAF_USDA=5.738
NC_035077.1	40615194	.	C	T	.	.	MAF_USDA=5.738
NC_035077.1	40615334	.	G	A	.	.	MAF_USDA=6.557
NC_035077.1	40615336	.	A	T	.	.	MAF_USDA=6.557
NC_035077.1	40615409	.	A	G	.	.	MAF_USDA=1.176
NC_035077.1	40615414	.	T	C	.	.	MAF_USDA=1.765
NC_035077.1	40615420	.	C	T	.	.	MAF_USDA=1.765
NC_035077.1	40615497	.	G	T	.	.	MAF_USDA=3.333
NC_035077.1	40615502	.	G	T	.	.	MAF_INRAE=10.127;MAF_USDA=34.524
NC_035077.1	40615504	.	A	C	.	.	MAF_USDA=3.333
NC_035077.1	40615505	.	T	C	.	.	MAF_USDA=3.333
NC_035077.1	40615508	.	C	T	.	.	MAF_USDA=4.167
NC_035077.1	40615516	.	T	A	.	.	MAF_USDA=3.333
NC_035077.1	40615522	.	C	A	.	.	MAF_INRAE=10.833;MAF_USDA=1.786
NC_035077.1	40615581	.	C	T	.	.	MAF_INRAE=23.333;MAF_USDA=2.381
NC_035077.1	40615639	.	T	C	.	.	MAF_USDA=1.667
NC_035077.1	40615654	.	G	A	.	.	MAF_INRAE=10.833;MAF_USDA=2.941
NC_035077.1	40615720	.	T	G	.	.	MAF_USDA=1.639
NC_035077.1	40615735	.	C	G	.	.	MAF_INRAE=8.861;MAF_USDA=37.5
NC_035077.1	40615754	.	T	C	.	.	MAF_USDA=8.197
NC_035077.1	40615764	.	A	T	.	.	MAF_USDA=4.918
NC_035077.1	40615775	.	G	A	.	.	MAF_INRAE=10.833
NC_035077.1	40615836	.	T	C	.	.	MAF_USDA=4.918
NC_035077.1	40615934	.	C	T	.	.	MAF_USDA=8.197
NC_035077.1	40615941	.	C	T	.	.	MAF_USDA=13.115
NC_035077.1	40615942	.	G	A	.	.	MAF_USDA=8.197
NC_035077.1	40615951	.	T	A	.	.	MAF_USDA=2.459
NC_035077.1	40615953	.	G	A	.	.	MAF_USDA=2.459
NC_035077.1	40615955	.	A	C	.	.	MAF_INRAE=5.263;MAF_USDA=1.639
NC_035077.1	40615973	.	T	A	.	.	MAF_USDA=12.295
NC_035077.1	40615981	.	G	A	.	.	MAF_USDA=12.295
NC_035077.1	40615988	.	T	C	.	.	MAF_USDA=5.738
NC_035077.1	40616019	.	C	T	.	.	MAF_USDA=4.118
NC_035077.1	40616044	.	G	A	.	.	MAF_USDA=2.459
NC_035077.1	40616050	.	C	T	.	.	MAF_USDA=4.098
NC_035077.1	40616059	.	G	A	.	.	MAF_USDA=2.083
NC_035077.1	40616113	.	T	G	.	.	MAF_USDA=10.656
NC_035077.1	40616134	.	C	A	.	.	MAF_USDA=1.639
NC_035077.1	40616138	.	A	T	.	.	MAF_USDA=22.917
NC_035077.1	40616200	.	C	A	.	.	MAF_INRAE=9.494;MAF_USDA=21.176
NC_035077.1	40616204	.	G	A	.	.	MAF_USDA=3.279
NC_035077.1	40616275	.	T	C	.	.	MAF_USDA=5.738
NC_035077.1	40616277	.	A	G	.	.	MAF_USDA=5.738
NC_035077.1	40616281	.	T	A	.	.	MAF_USDA=6.557
NC_035077.1	40616340	.	G	T	.	.	MAF_USDA=1.176
NC_035077.1	40616352	.	C	A	.	.	MAF_USDA=5.738
NC_035077.1	40616354	.	C	G	.	.	MAF_INRAE=10.127;MAF_USDA=34.706
NC_035077.1	40616361	.	C	T	.	.	MAF_USDA=6.557
NC_035077.1	40616398	.	C	G	.	.	MAF_USDA=5.833
NC_035077.1	40616433	.	T	G	.	.	MAF_USDA=7.5
NC_035077.1	40616434	.	T	A	.	.	MAF_USDA=7.5
NC_035077.1	40616440	.	G	A	.	.	MAF_INRAE=12.025;MAF_USDA=4.167
NC_035077.1	40616444	.	A	T	.	.	MAF_USDA=7.5
NC_035077.1	40616466	.	A	T	.	.	MAF_INRAE=2.5;MAF_USDA=4.918
NC_035077.1	40616506	.	G	T	.	.	MAF_USDA=2.459
NC_035077.1	40616568	.	T	A	.	.	MAF_INRAE=10.0
NC_035077.1	40616595	.	A	T	.	.	MAF_INRAE=5.263
NC_035077.1	40616659	.	T	A	.	.	MAF_USDA=2.459
NC_035077.1	40616687	.	T	C	.	.	MAF_USDA=4.098
NC_035077.1	40616699	.	C	G	.	.	MAF_USDA=3.279
NC_035077.1	40616738	.	A	G	.	.	MAF_USDA=9.016
NC_035077.1	40616782	.	A	G	.	.	MAF_USDA=3.279
NC_035077.1	40616836	.	G	A	.	.	MAF_USDA=3.279
NC_035077.1	40617251	.	T	A	.	.	MAF_USDA=1.639
NC_035077.1	40617252	.	T	A	.	.	MAF_USDA=1.639
NC_035077.1	40617343	.	C	T	.	.	MAF_USDA=2.941
NC_035077.1	40617357	.	C	A	.	.	MAF_USDA=1.176
NC_035077.1	40617431	.	C	T	.	.	MAF_INRAE=3.333;MAF_USDA=7.059
NC_035077.1	40617432	.	G	A	.	.	MAF_INRAE=35.443;MAF_USDA=18.824
NC_035077.1	40617492	.	C	T	.	.	MAF_USDA=3.279
NC_035077.1	40617495	.	A	G	.	.	MAF_INRAE=10.127;MAF_USDA=20.0
NC_035077.1	40617576	.	C	T	.	.	MAF_INRAE=9.494;MAF_USDA=11.176
NC_035077.1	40617658	.	T	G	.	.	MAF_INRAE=41.772;MAF_USDA=41.176
NC_035077.1	40617705	.	C	A	.	.	MAF_USDA=8.333
NC_035077.1	40617709	.	T	G	.	.	MAF_USDA=8.824
NC_035077.1	40618090	.	A	T	.	.	MAF_USDA=4.098
NC_035077.1	40618191	.	T	C	.	.	MAF_USDA=6.557
NC_035077.1	40618353	.	C	T	.	.	MAF_INRAE=10.759;MAF_USDA=11.765
NC_035077.1	40618407	.	A	G	.	.	MAF_USDA=1.639
NC_035077.1	40618439	.	C	A	.	.	MAF_USDA=1.639
NC_035077.1	40618476	.	A	G	.	.	MAF_INRAE=10.833
NC_035077.1	40618489	.	C	T	.	.	MAF_INRAE=19.167
NC_035077.1	40618490	.	G	A	.	.	MAF_INRAE=19.167
NC_035077.1	40618585	.	A	C	.	.	MAF_INRAE=10.526;MAF_USDA=18.452
NC_035077.1	40618592	.	C	A	.	.	MAF_USDA=2.459
NC_035077.1	40618622	.	G	A	.	.	MAF_USDA=2.381
NC_035077.1	40618672	.	T	C	.	.	MAF_INRAE=49.367;MAF_USDA=18.824
NC_035077.1	40618673	.	G	C	.	.	MAF_USDA=4.098
NC_035077.1	40618783	.	A	G	.	.	MAF_USDA=8.333
NC_035077.1	40618785	.	G	A	.	.	MAF_USDA=3.279
NC_035077.1	40618807	.	G	T	.	.	MAF_USDA=7.377
NC_035077.1	40619005	.	C	T	.	.	MAF_INRAE=36.842;MAF_USDA=16.667
NC_035077.1	40619037	.	G	T	.	.	MAF_USDA=41.667
NC_035077.1	40619265	.	T	G	.	.	MAF_USDA=31.25
NC_035077.1	40619366	.	A	G	.	.	MAF_USDA=2.459
NC_035077.1	40619380	.	A	C	.	.	MAF_INRAE=36.842;MAF_USDA=17.059
NC_035077.1	40619450	.	T	C	.	.	MAF_USDA=1.639
NC_035077.1	40619455	.	C	A	.	.	MAF_USDA=9.016
NC_035077.1	40619474	.	T	A	.	.	MAF_USDA=7.377
NC_035077.1	40619487	.	G	T	.	.	MAF_INRAE=10.526;MAF_USDA=9.412
NC_035077.1	40619558	.	T	C	.	.	MAF_USDA=36.31
NC_035077.1	40619600	.	G	A	.	.	MAF_USDA=9.016
NC_035077.1	40619614	.	G	T	.	.	MAF_USDA=2.5
NC_035077.1	40619681	.	G	A	.	.	MAF_USDA=12.5
NC_035077.1	40619931	.	G	T	.	.	MAF_USDA=8.333
NC_035077.1	40619966	.	G	A	.	.	MAF_USDA=1.639
NC_035077.1	40620010	.	A	T	.	.	MAF_USDA=31.765
NC_035077.1	40620081	.	T	G	.	.	MAF_INRAE=42.405;MAF_USDA=40.588
NC_035077.1	40620255	.	A	C	.	.	MAF_INRAE=10.759;MAF_USDA=4.762
NC_035077.1	40620261	.	G	A	.	.	MAF_USDA=13.115
NC_035077.1	40620292	.	C	T	.	.	MAF_INRAE=10.833;MAF_USDA=2.083
NC_035077.1	40620308	.	G	T	.	.	MAF_USDA=2.459
NC_035077.1	40620340	.	G	A	.	.	MAF_USDA=1.639
NC_035077.1	40620394	.	A	G	.	.	MAF_INRAE=49.367;MAF_USDA=21.176
NC_035077.1	40620465	.	G	T	.	.	MAF_INRAE=49.367;MAF_USDA=19.412
NC_035077.1	40620483	.	T	C	.	.	MAF_USDA=4.118
NC_035077.1	40620497	.	T	G	.	.	MAF_USDA=4.098
NC_035077.1	40620532	.	C	T	.	.	MAF_USDA=2.459
NC_035077.1	40620704	.	G	A	.	.	MAF_USDA=2.459
NC_035077.1	40620739	.	G	A	.	.	MAF_INRAE=10.127;MAF_USDA=12.941
NC_035077.1	40620753	.	G	A	.	.	MAF_INRAE=23.333;MAF_USDA=2.941
NC_035077.1	40620828	.	A	G	.	.	MAF_INRAE=12.025;MAF_USDA=7.647
NC_035077.1	40620951	.	T	A	.	.	MAF_INRAE=36.076;MAF_USDA=46.471
NC_035077.1	40621071	.	C	T	.	.	MAF_INRAE=12.025;MAF_USDA=7.059
NC_035077.1	40621081	.	G	C	.	.	MAF_INRAE=36.076;MAF_USDA=46.471
NC_035077.1	40621101	.	G	C	.	.	MAF_INRAE=36.076;MAF_USDA=46.471
NC_035077.1	40621121	.	T	C	.	.	MAF_USDA=8.197
NC_035077.1	40621126	.	T	C	.	.	MAF_USDA=4.098
NC_035077.1	40621195	.	A	C	.	.	MAF_INRAE=10.526;MAF_USDA=17.059
NC_035077.1	40621196	.	A	C	.	.	MAF_USDA=17.059
NC_035077.1	40621207	.	T	A	.	.	MAF_INRAE=10.526;MAF_USDA=17.059
NC_035077.1	40621220	.	A	G	.	.	MAF_INRAE=36.076;MAF_USDA=41.765
NC_035077.1	40621222	.	A	C	.	.	MAF_INRAE=45.833;MAF_USDA=41.765
NC_035077.1	40621236	.	G	A	.	.	MAF_USDA=4.118
NC_035077.1	40621324	.	G	A	.	.	MAF_USDA=4.118
NC_035077.1	40621341	.	T	G	.	.	MAF_USDA=20.0
NC_035077.1	40621362	.	G	A	.	.	MAF_USDA=19.412
NC_035077.1	40621414	.	A	G	.	.	MAF_INRAE=49.367;MAF_USDA=17.059
NC_035077.1	40621484	.	C	G	.	.	MAF_INRAE=38.608;MAF_USDA=26.471
NC_035077.1	40621510	.	T	C	.	.	MAF_INRAE=10.526;MAF_USDA=4.706
NC_035077.1	40621562	.	G	T	.	.	MAF_USDA=6.25
NC_035077.1	40621666	.	G	T	.	.	MAF_INRAE=12.025;MAF_USDA=4.167
NC_035077.1	40621674	.	A	C	.	.	MAF_INRAE=48.734;MAF_USDA=22.353
NC_035077.1	40621687	.	G	A	.	.	MAF_INRAE=48.734;MAF_USDA=22.353
NC_035077.1	40621718	.	G	A	.	.	MAF_INRAE=10.833;MAF_USDA=2.083
NC_035077.1	40621721	.	A	C	.	.	MAF_INRAE=48.734;MAF_USDA=21.765
NC_035077.1	40621730	.	A	C	.	.	MAF_USDA=1.639
NC_035077.1	40621788	.	G	A	.	.	MAF_USDA=1.639
NC_035077.1	40621796	.	A	T	.	.	MAF_INRAE=49.367;MAF_USDA=22.353
NC_035077.1	40621823	.	C	A	.	.	MAF_INRAE=49.367;MAF_USDA=22.941
NC_035077.1	40621860	.	G	T	.	.	MAF_INRAE=48.734;MAF_USDA=22.353
NC_035077.1	40621916	.	A	C	.	.	MAF_USDA=4.098
NC_035077.1	40621953	.	T	G	.	.	MAF_INRAE=49.367;MAF_USDA=22.353
NC_035077.1	40622056	.	A	C	.	.	MAF_INRAE=23.333;MAF_USDA=4.167
NC_035077.1	40622079	.	G	T	.	.	MAF_INRAE=10.833;MAF_USDA=2.083
NC_035077.1	40622115	.	C	A	.	.	MAF_USDA=1.639
NC_035077.1	40622166	.	G	A	.	.	MAF_USDA=3.529
NC_035077.1	40622190	.	C	A	.	.	MAF_USDA=4.098
NC_035077.1	40622222	.	T	A	.	.	MAF_INRAE=8.861;MAF_USDA=17.647
NC_035077.1	40622263	.	T	C	.	.	MAF_USDA=11.475
NC_035077.1	40622280	.	A	C	.	.	MAF_USDA=12.295
NC_035077.1	40622296	.	A	G	.	.	MAF_INRAE=10.833
NC_035077.1	40622306	.	G	T	.	.	MAF_USDA=9.836
NC_035077.1	40622308	.	C	T	.	.	MAF_USDA=9.836
NC_035077.1	40622356	.	A	T	.	.	MAF_INRAE=1.667
NC_035077.1	40622359	.	C	T	.	.	MAF_USDA=3.529
NC_035077.1	40622366	.	T	A	.	.	MAF_USDA=10.656
NC_035077.1	40622368	.	T	A	.	.	MAF_INRAE=1.667
NC_035077.1	40622383	.	C	T	.	.	MAF_USDA=3.279
NC_035077.1	40622388	.	T	A	.	.	MAF_INRAE=1.667
NC_035077.1	40622392	.	T	A	.	.	MAF_USDA=10.656
NC_035077.1	40622394	.	G	T	.	.	MAF_INRAE=4.167
NC_035077.1	40622415	.	A	T	.	.	MAF_USDA=9.836
NC_035077.1	40622418	.	A	C	.	.	MAF_USDA=9.836
NC_035077.1	40622423	.	T	G	.	.	MAF_INRAE=2.5
NC_035077.1	40622428	.	G	T	.	.	MAF_INRAE=42.5;MAF_USDA=19.412
NC_035077.1	40622432	.	A	G	.	.	MAF_INRAE=4.167
NC_035077.1	40622448	.	G	A	.	.	MAF_USDA=4.098
NC_035077.1	40622452	.	G	A	.	.	MAF_INRAE=3.333
NC_035077.1	40622463	.	C	T	.	.	MAF_INRAE=12.025;MAF_USDA=4.118
NC_035077.1	40622492	.	T	A	.	.	MAF_INRAE=12.025
NC_035077.1	40622499	.	A	T	.	.	MAF_USDA=1.639
NC_035077.1	40622563	.	C	T	.	.	MAF_INRAE=10.526;MAF_USDA=7.377
NC_035077.1	40622666	.	T	A	.	.	MAF_INRAE=2.5
NC_035077.1	40622672	.	A	G	.	.	MAF_INRAE=46.835;MAF_USDA=24.118
NC_035077.1	40622674	.	C	T	.	.	MAF_INRAE=2.5
NC_035077.1	40622727	.	G	A	.	.	MAF_USDA=4.098
NC_035077.1	40622729	.	C	A	.	.	MAF_USDA=1.639
NC_035077.1	40622732	.	G	C	.	.	MAF_INRAE=10.833;MAF_USDA=2.941
NC_035077.1	40622744	.	C	T	.	.	MAF_INRAE=10.526;MAF_USDA=20.588
NC_035077.1	40622801	.	C	T	.	.	MAF_USDA=1.765
NC_035077.1	40622805	.	C	A	.	.	MAF_INRAE=23.333;MAF_USDA=6.471
NC_035077.1	40622813	.	A	T	.	.	MAF_USDA=1.639
NC_035077.1	40622879	.	C	A	.	.	MAF_USDA=8.333
NC_035077.1	40622891	.	G	A	.	.	MAF_USDA=9.016
NC_035077.1	40622933	.	C	A	.	.	MAF_USDA=1.639
NC_035077.1	40622991	.	A	C	.	.	MAF_INRAE=23.333;MAF_USDA=5.882
NC_035077.1	40623056	.	T	C	.	.	MAF_USDA=5.738
NC_035077.1	40623067	.	A	T	.	.	MAF_INRAE=48.734;MAF_USDA=17.647
NC_035077.1	40623089	.	G	T	.	.	MAF_USDA=3.529
NC_035077.1	40623114	.	G	A	.	.	MAF_INRAE=20.886;MAF_USDA=44.706
NC_035077.1	40623215	.	T	C	.	.	MAF_USDA=6.25
NC_035077.1	40623255	.	A	C	.	.	MAF_USDA=8.197
NC_035077.1	40623267	.	A	C	.	.	MAF_USDA=1.639
NC_035077.1	40623305	.	A	G	.	.	MAF_USDA=8.197
NC_035077.1	40623310	.	A	G	.	.	MAF_USDA=8.197
NC_035077.1	40623324	.	C	T	.	.	MAF_USDA=7.377
NC_035077.1	40623344	.	T	G	.	.	MAF_USDA=6.557
NC_035077.1	40623363	.	C	A	.	.	MAF_USDA=2.083
NC_035077.1	40623380	.	A	T	.	.	MAF_INRAE=28.481;MAF_USDA=35.882
NC_035077.1	40623430	.	C	A	.	.	MAF_INRAE=10.127;MAF_USDA=14.706
NC_035077.1	40623548	.	G	A	.	.	MAF_USDA=3.279
NC_035077.1	40623592	.	A	G	.	.	MAF_INRAE=10.833;MAF_USDA=9.412
NC_035077.1	40623604	.	T	C	.	.	MAF_INRAE=20.253;MAF_USDA=33.529
NC_035077.1	40623844	.	T	C	.	.	MAF_INRAE=10.127;MAF_USDA=14.706
NC_035077.1	40623862	.	T	G	.	.	MAF_INRAE=37.975;MAF_USDA=41.176
NC_035077.1	40623884	.	G	T	.	.	MAF_INRAE=23.333;MAF_USDA=3.529
NC_035077.1	40623901	.	C	A	.	.	MAF_INRAE=48.101;MAF_USDA=31.176
NC_035077.1	40623904	.	C	A	.	.	MAF_USDA=1.639
NC_035077.1	40623966	.	C	T	.	.	MAF_USDA=2.353
NC_035077.1	40624073	.	T	A	.	.	MAF_USDA=11.475
NC_035077.1	40624170	.	A	C	.	.	MAF_INRAE=37.975;MAF_USDA=41.176
NC_035077.1	40624214	.	T	C	.	.	MAF_USDA=1.639
NC_035077.1	40624262	.	C	T	.	.	MAF_INRAE=49.367;MAF_USDA=29.412
NC_035077.1	40624433	.	C	A	.	.	MAF_USDA=4.918
NC_035077.1	40624463	.	A	C	.	.	MAF_INRAE=49.367;MAF_USDA=17.059
NC_035077.1	40624468	.	C	T	.	.	MAF_INRAE=37.975;MAF_USDA=40.0
NC_035077.1	40624484	.	C	G	.	.	MAF_USDA=10.656
NC_035077.1	40624485	.	A	G	.	.	MAF_USDA=10.656
NC_035077.1	40624507	.	G	A	.	.	MAF_USDA=7.377
NC_035077.1	40624528	.	G	A	.	.	MAF_USDA=10.656
NC_035077.1	40624602	.	A	G	.	.	MAF_USDA=1.639
NC_035077.1	40624681	.	G	A	.	.	MAF_USDA=9.836
NC_035077.1	40624741	.	A	G	.	.	MAF_INRAE=10.833;MAF_USDA=2.353
NC_035077.1	40624776	.	T	G	.	.	MAF_USDA=10.656
NC_035077.1	40624777	.	A	T	.	.	MAF_USDA=1.639
NC_035077.1	40624778	.	T	A	.	.	MAF_USDA=2.459
NC_035077.1	40624903	.	G	C	.	.	MAF_USDA=18.75
NC_035077.1	40624951	.	G	A	.	.	MAF_USDA=1.639
NC_035077.1	40625005	.	C	A	.	.	MAF_INRAE=23.333;MAF_USDA=11.176
NC_035077.1	40625036	.	G	A	.	.	MAF_INRAE=23.333;MAF_USDA=2.353
NC_035077.1	40625050	.	A	G	.	.	MAF_USDA=8.333
NC_035077.1	40625068	.	A	G	.	.	MAF_USDA=47.917
NC_035077.1	40625187	.	C	T	.	.	MAF_INRAE=10.0
NC_035077.1	40625265	.	T	A	.	.	MAF_INRAE=5.0;MAF_USDA=18.75
NC_035077.1	40625341	.	A	C	.	.	MAF_USDA=8.333
NC_035077.1	40625350	.	G	T	.	.	MAF_USDA=1.639
NC_035077.1	40625506	.	T	G	.	.	MAF_INRAE=11.392;MAF_USDA=24.118
NC_035077.1	40625678	.	C	T	.	.	MAF_USDA=3.279
NC_035077.1	40625679	.	G	A	.	.	MAF_USDA=11.176
NC_035077.1	40625683	.	C	T	.	.	MAF_USDA=11.475
NC_035077.1	40625706	.	G	C	.	.	MAF_INRAE=10.526;MAF_USDA=8.333
NC_035077.1	40625854	.	C	T	.	.	MAF_INRAE=22.5;MAF_USDA=2.941
NC_035077.1	40625926	.	T	C	.	.	MAF_USDA=7.377
NC_035077.1	40626051	.	C	T	.	.	MAF_USDA=1.639
NC_035077.1	40626148	.	G	T	.	.	MAF_INRAE=10.127;MAF_USDA=15.294
NC_035077.1	40626203	.	G	T	.	.	MAF_USDA=10.656
NC_035077.1	40626206	.	G	T	.	.	MAF_USDA=2.459
NC_035077.1	40626237	.	T	G	.	.	MAF_USDA=15.574
NC_035077.1	40626281	.	C	T	.	.	MAF_INRAE=12.025;MAF_USDA=27.059
NC_035077.1	40626295	.	T	A	.	.	MAF_USDA=2.459
NC_035077.1	40626315	.	A	T	.	.	MAF_INRAE=49.367;MAF_USDA=17.647
NC_035077.1	40626336	.	G	A	.	.	MAF_USDA=14.754
NC_035077.1	40626411	.	G	T	.	.	MAF_INRAE=12.025;MAF_USDA=24.118
NC_035077.1	40626460	.	T	C	.	.	MAF_USDA=1.639
NC_035077.1	40626490	.	T	C	.	.	MAF_USDA=1.639
NC_035077.1	40626666	.	G	A	.	.	MAF_INRAE=48.734;MAF_USDA=17.647
NC_035077.1	40626774	.	A	T	.	.	MAF_USDA=1.639
NC_035077.1	40626821	.	C	T	.	.	MAF_USDA=8.197
NC_035077.1	40626947	.	T	A	.	.	MAF_USDA=8.333
NC_035077.1	40626969	.	T	A	.	.	MAF_INRAE=10.127;MAF_USDA=15.882
NC_035077.1	40627011	.	C	T	.	.	MAF_USDA=3.279
NC_035077.1	40627403	.	C	A	.	.	MAF_USDA=1.639
NC_035077.1	40627438	.	T	C	.	.	MAF_INRAE=23.333;MAF_USDA=2.353
NC_035077.1	40627487	.	A	G	.	.	MAF_USDA=6.557
NC_035077.1	40627585	.	C	A	.	.	MAF_INRAE=12.025;MAF_USDA=33.529
NC_035077.1	40627603	.	C	T	.	.	MAF_USDA=1.639
NC_035077.1	40627694	.	G	T	.	.	MAF_USDA=1.639
NC_035077.1	40627853	.	A	T	.	.	MAF_USDA=1.639
NC_035077.1	40627864	.	T	A	.	.	MAF_INRAE=23.333;MAF_USDA=5.294
NC_035077.1	40627865	.	C	G	.	.	MAF_INRAE=23.333;MAF_USDA=5.882
NC_035077.1	40627953	.	T	A	.	.	MAF_INRAE=47.468;MAF_USDA=17.059
NC_035077.1	40627979	.	A	G	.	.	MAF_USDA=2.459
NC_035077.1	40628054	.	A	C	.	.	MAF_INRAE=45.57;MAF_USDA=18.235
NC_035077.1	40628104	.	T	G	.	.	MAF_USDA=3.529
NC_035077.1	40628116	.	G	C	.	.	MAF_INRAE=23.333
NC_035077.1	40628243	.	G	A	.	.	MAF_USDA=2.459
NC_035077.1	40629342	.	A	C	.	.	MAF_USDA=9.322
NC_035077.1	40629389	.	T	C	.	.	MAF_INRAE=28.481;MAF_USDA=11.176
NC_035077.1	40629416	.	A	T	.	.	MAF_USDA=1.176
NC_035077.1	40629482	.	G	A	.	.	MAF_INRAE=44.937;MAF_USDA=32.143
NC_035077.1	40629529	.	C	A	.	.	MAF_USDA=2.459
NC_035077.1	40629531	.	C	A	.	.	MAF_INRAE=44.937;MAF_USDA=20.0
NC_035077.1	40629635	.	T	C	.	.	MAF_INRAE=35.0;MAF_USDA=8.824
NC_035077.1	40629682	.	T	C	.	.	MAF_USDA=1.639
NC_035077.1	40629871	.	C	T	.	.	MAF_USDA=3.279
NC_035077.1	40629903	.	T	A	.	.	MAF_USDA=3.529
NC_035077.1	40629914	.	C	A	.	.	MAF_INRAE=31.667
NC_035077.1	40629954	.	T	C	.	.	MAF_INRAE=48.101;MAF_USDA=20.588
NC_035077.1	40629981	.	C	A	.	.	MAF_USDA=3.279
NC_035077.1	40629990	.	G	C	.	.	MAF_USDA=3.279
NC_035077.1	40630048	.	T	G	.	.	MAF_USDA=2.459
NC_035077.1	40630099	.	C	G	.	.	MAF_USDA=9.836
NC_035077.1	40630100	.	A	T	.	.	MAF_USDA=9.836
NC_035077.1	40630102	.	C	A	.	.	MAF_USDA=10.656
NC_035077.1	40630110	.	A	G	.	.	MAF_INRAE=23.333;MAF_USDA=3.529
NC_035077.1	40630171	.	A	C	.	.	MAF_USDA=8.197
NC_035077.1	40630221	.	T	A	.	.	MAF_USDA=4.706
NC_035077.1	40630257	.	C	T	.	.	MAF_INRAE=10.526
NC_035077.1	40630294	.	C	T	.	.	MAF_INRAE=10.833;MAF_USDA=2.353
NC_035077.1	40630296	.	C	T	.	.	MAF_USDA=1.639
NC_035077.1	40630303	.	T	A	.	.	MAF_INRAE=48.101;MAF_USDA=19.412
NC_035077.1	40630320	.	T	C	.	.	MAF_INRAE=10.127;MAF_USDA=15.294
NC_035077.1	40630343	.	G	A	.	.	MAF_USDA=3.529
NC_035077.1	40630373	.	A	C	.	.	MAF_INRAE=48.101;MAF_USDA=21.176
NC_035077.1	40630497	.	C	G	.	.	MAF_INRAE=5.263;MAF_USDA=5.882
NC_035077.1	40630636	.	T	G	.	.	MAF_INRAE=47.468;MAF_USDA=20.0
NC_035077.1	40630691	.	G	A	.	.	MAF_INRAE=10.833;MAF_USDA=4.118
NC_035077.1	40630716	.	C	T	.	.	MAF_USDA=2.459
NC_035077.1	40630898	.	A	C	.	.	MAF_USDA=2.459
NC_035077.1	40630913	.	C	T	.	.	MAF_USDA=1.639
NC_035077.1	40630924	.	C	A	.	.	MAF_INRAE=48.101;MAF_USDA=18.824
NC_035077.1	40630934	.	T	C	.	.	MAF_INRAE=27.848;MAF_USDA=24.706
NC_035077.1	40631014	.	C	T	.	.	MAF_INRAE=12.025;MAF_USDA=7.059
NC_035077.1	40631029	.	A	G	.	.	MAF_USDA=2.459
NC_035077.1	40631036	.	A	T	.	.	MAF_USDA=1.639
NC_035077.1	40631038	.	G	T	.	.	MAF_INRAE=27.848;MAF_USDA=28.235
NC_035077.1	40631041	.	A	T	.	.	MAF_INRAE=35.0;MAF_USDA=28.235
NC_035077.1	40631049	.	G	A	.	.	MAF_INRAE=47.468;MAF_USDA=20.588
NC_035077.1	40631170	.	C	T	.	.	MAF_USDA=1.639
NC_035077.1	40631208	.	C	T	.	.	MAF_INRAE=27.848;MAF_USDA=28.235
NC_035077.1	40631219	.	C	A	.	.	MAF_INRAE=10.127;MAF_USDA=16.471
NC_035077.1	40631241	.	G	A	.	.	MAF_INRAE=24.051;MAF_USDA=47.647
NC_035077.1	40631250	.	C	A	.	.	MAF_INRAE=28.481;MAF_USDA=25.294
NC_035077.1	40631310	.	A	T	.	.	MAF_INRAE=28.481;MAF_USDA=25.294
NC_035077.1	40631365	.	C	T	.	.	MAF_INRAE=27.848;MAF_USDA=29.412
NC_035077.1	40631603	.	T	A	.	.	MAF_USDA=27.083
NC_035077.1	40631614	.	T	A	.	.	MAF_INRAE=10.127;MAF_USDA=12.353
NC_035077.1	40631662	.	C	A	.	.	MAF_USDA=13.529
NC_035077.1	40631681	.	C	T	.	.	MAF_USDA=4.098
NC_035077.1	40631703	.	C	T	.	.	MAF_USDA=4.098
NC_035077.1	40631772	.	A	T	.	.	MAF_INRAE=23.333;MAF_USDA=4.167
NC_035077.1	40631779	.	G	A	.	.	MAF_INRAE=5.263;MAF_USDA=7.647
NC_035077.1	40631790	.	G	A	.	.	MAF_USDA=7.647
NC_035077.1	40631946	.	G	T	.	.	MAF_INRAE=10.127;MAF_USDA=15.882
NC_035077.1	40631962	.	T	A	.	.	MAF_INRAE=24.051;MAF_USDA=48.235
NC_035077.1	40631969	.	G	A	.	.	MAF_USDA=7.377
NC_035077.1	40632006	.	A	C	.	.	MAF_INRAE=23.333;MAF_USDA=10.0
NC_035077.1	40632045	.	T	G	.	.	MAF_USDA=1.639
NC_035077.1	40632062	.	G	A	.	.	MAF_USDA=1.639
NC_035077.1	40632175	.	C	A	.	.	MAF_USDA=8.197
NC_035077.1	40632184	.	G	T	.	.	MAF_INRAE=10.127;MAF_USDA=14.706
NC_035077.1	40632230	.	A	T	.	.	MAF_INRAE=10.526;MAF_USDA=10.656
NC_035077.1	40632238	.	G	T	.	.	MAF_INRAE=10.127;MAF_USDA=14.706
NC_035077.1	40632398	.	G	A	.	.	MAF_USDA=2.459
NC_035077.1	40632456	.	C	G	.	.	MAF_INRAE=10.127;MAF_USDA=20.0
NC_035077.1	40632509	.	C	G	.	.	MAF_INRAE=23.333;MAF_USDA=4.706
NC_035077.1	40632536	.	G	A	.	.	MAF_USDA=3.279
NC_035077.1	40632548	.	A	C	.	.	MAF_USDA=5.882
NC_035077.1	40632553	.	C	T	.	.	MAF_USDA=8.197
NC_035077.1	40632586	.	G	T	.	.	MAF_INRAE=12.025;MAF_USDA=3.279
NC_035077.1	40632770	.	C	T	.	.	MAF_INRAE=5.263;MAF_USDA=7.059
NC_035077.1	40632808	.	T	G	.	.	MAF_INRAE=48.101;MAF_USDA=19.412
NC_035077.1	40632862	.	T	C	.	.	MAF_USDA=1.639
NC_035077.1	40632888	.	G	A	.	.	MAF_USDA=2.459
NC_035077.1	40632895	.	G	A	.	.	MAF_USDA=1.639
NC_035077.1	40632965	.	C	A	.	.	MAF_INRAE=24.167;MAF_USDA=4.706
NC_035077.1	40633027	.	T	C	.	.	MAF_INRAE=10.127;MAF_USDA=22.941
NC_035077.1	40633074	.	T	C	.	.	MAF_INRAE=10.127;MAF_USDA=15.476
NC_035077.1	40633085	.	T	G	.	.	MAF_USDA=3.529
NC_035077.1	40633106	.	G	A	.	.	MAF_INRAE=47.468;MAF_USDA=17.059
NC_035077.1	40633116	.	A	C	.	.	MAF_INRAE=4.167;MAF_USDA=1.765
NC_035077.1	40633128	.	G	T	.	.	MAF_USDA=3.279
NC_035077.1	40633172	.	G	A	.	.	MAF_USDA=1.639
NC_035077.1	40633201	.	T	C	.	.	MAF_USDA=3.279
NC_035077.1	40633296	.	T	C	.	.	MAF_USDA=9.016
NC_035077.1	40633338	.	G	C	.	.	MAF_USDA=1.639
NC_035077.1	40633449	.	C	A	.	.	MAF_INRAE=4.167;MAF_USDA=2.083
NC_035077.1	40633465	.	G	T	.	.	MAF_USDA=2.353
NC_035077.1	40633573	.	T	A	.	.	MAF_INRAE=36.709
NC_035077.1	40633593	.	A	G	.	.	MAF_INRAE=3.333
NC_035077.1	40633603	.	T	A	.	.	MAF_INRAE=11.667
NC_035077.1	40633606	.	T	A	.	.	MAF_INRAE=11.667
NC_035077.1	40633614	.	A	C	.	.	MAF_INRAE=10.833
NC_035077.1	40633616	.	A	T	.	.	MAF_INRAE=11.667
NC_035077.1	40633624	.	G	A	.	.	MAF_INRAE=16.667
NC_035077.1	40633632	.	T	C	.	.	MAF_INRAE=19.167
NC_035077.1	40633634	.	G	A	.	.	MAF_INRAE=20.0
NC_035077.1	40633638	.	T	C	.	.	MAF_INRAE=20.833
NC_035077.1	40633646	.	G	A	.	.	MAF_INRAE=21.667
NC_035077.1	40633649	.	G	A	.	.	MAF_INRAE=22.5
NC_035077.1	40633659	.	G	A	.	.	MAF_INRAE=40.833;MAF_USDA=18.235
NC_035077.1	40633660	.	G	T	.	.	MAF_INRAE=21.667;MAF_USDA=1.639
NC_035077.1	40633661	.	C	T	.	.	MAF_INRAE=21.667;MAF_USDA=1.639
NC_035077.1	40633677	.	A	G	.	.	MAF_USDA=17.059
NC_035077.1	40633684	.	C	A	.	.	MAF_INRAE=21.667
NC_035077.1	40633686	.	C	A	.	.	MAF_INRAE=22.5;MAF_USDA=3.529
NC_035077.1	40633694	.	G	T	.	.	MAF_INRAE=21.667
NC_035077.1	40633700	.	A	C	.	.	MAF_INRAE=16.667
NC_035077.1	40633703	.	T	G	.	.	MAF_INRAE=12.5
NC_035077.1	40633730	.	G	A	.	.	MAF_INRAE=10.0
NC_035077.1	40633769	.	T	A	.	.	MAF_INRAE=10.0
NC_035077.1	40633771	.	C	T	.	.	MAF_INRAE=8.861
NC_035077.1	40633775	.	T	A	.	.	MAF_INRAE=12.5
NC_035077.1	40633784	.	T	C	.	.	MAF_USDA=5.738
NC_035077.1	40633785	.	A	G	.	.	MAF_INRAE=14.167
NC_035077.1	40633790	.	C	G	.	.	MAF_INRAE=14.167
NC_035077.1	40633795	.	C	A	.	.	MAF_INRAE=15.0
NC_035077.1	40633808	.	G	A	.	.	MAF_USDA=1.639
NC_035077.1	40633809	.	C	G	.	.	MAF_INRAE=9.167
NC_035077.1	40633826	.	G	T	.	.	MAF_INRAE=8.861
NC_035077.1	40633832	.	A	G	.	.	MAF_INRAE=20.833
NC_035077.1	40633836	.	C	A	.	.	MAF_INRAE=6.667
NC_035077.1	40633840	.	C	T	.	.	MAF_INRAE=20.833
NC_035077.1	40633844	.	T	C	.	.	MAF_INRAE=19.167;MAF_USDA=2.459
NC_035077.1	40633851	.	G	C	.	.	MAF_INRAE=19.167
NC_035077.1	40633872	.	A	C	.	.	MAF_INRAE=14.167
NC_035077.1	40633873	.	A	C	.	.	MAF_INRAE=14.167
NC_035077.1	40633881	.	C	T	.	.	MAF_INRAE=14.167
NC_035077.1	40633882	.	T	C	.	.	MAF_INRAE=14.167
NC_035077.1	40633893	.	C	T	.	.	MAF_INRAE=14.167
NC_035077.1	40633900	.	A	T	.	.	MAF_INRAE=14.167
NC_035077.1	40633901	.	G	A	.	.	MAF_INRAE=14.167
NC_035077.1	40633915	.	C	T	.	.	MAF_INRAE=14.167
NC_035077.1	40633917	.	C	T	.	.	MAF_INRAE=14.167
NC_035077.1	40633924	.	G	A	.	.	MAF_INRAE=13.333
NC_035077.1	40633930	.	C	T	.	.	MAF_INRAE=13.333
NC_035077.1	40633945	.	T	G	.	.	MAF_INRAE=13.333
NC_035077.1	40633961	.	G	C	.	.	MAF_INRAE=11.667
NC_035077.1	40633977	.	C	A	.	.	MAF_INRAE=15.0
NC_035077.1	40633983	.	A	G	.	.	MAF_INRAE=15.833
NC_035077.1	40633998	.	G	A	.	.	MAF_INRAE=15.833
NC_035077.1	40634010	.	C	T	.	.	MAF_INRAE=5.833
NC_035077.1	40634028	.	C	A	.	.	MAF_INRAE=18.333
NC_035077.1	40634042	.	A	G	.	.	MAF_INRAE=20.833
NC_035077.1	40634064	.	A	G	.	.	MAF_INRAE=20.833
NC_035077.1	40634076	.	G	C	.	.	MAF_INRAE=18.333
NC_035077.1	40634079	.	C	G	.	.	MAF_INRAE=18.333
NC_035077.1	40634097	.	C	A	.	.	MAF_INRAE=17.5
NC_035077.1	40634114	.	T	A	.	.	MAF_INRAE=16.667
NC_035077.1	40634115	.	G	A	.	.	MAF_INRAE=15.833
NC_035077.1	40634125	.	A	T	.	.	MAF_INRAE=14.167
NC_035077.1	40634152	.	G	A	.	.	MAF_INRAE=3.333
NC_035077.1	40634163	.	A	T	.	.	MAF_INRAE=3.333
NC_035077.1	40634171	.	C	T	.	.	MAF_INRAE=3.333
NC_035077.1	40634201	.	G	A	.	.	MAF_INRAE=3.333
NC_035077.1	40634205	.	T	G	.	.	MAF_INRAE=3.333
NC_035077.1	40634213	.	A	G	.	.	MAF_INRAE=3.333
NC_035077.1	40634226	.	C	A	.	.	MAF_INRAE=4.167
NC_035077.1	40634238	.	C	G	.	.	MAF_INRAE=3.333
NC_035077.1	40634240	.	C	T	.	.	MAF_USDA=4.918
NC_035077.1	40634265	.	A	G	.	.	MAF_USDA=3.279
NC_035077.1	40634314	.	A	C	.	.	MAF_INRAE=10.526;MAF_USDA=9.836
NC_035077.1	40634320	.	T	C	.	.	MAF_USDA=1.639
NC_035077.1	40634330	.	A	T	.	.	MAF_INRAE=2.5
NC_035077.1	40634450	.	G	T	.	.	MAF_USDA=2.083
NC_035077.1	40634520	.	A	T	.	.	MAF_USDA=3.279
NC_035077.1	40634606	.	A	G	.	.	MAF_INRAE=10.127
NC_035077.1	40634626	.	T	A	.	.	MAF_USDA=9.836
NC_035077.1	40634652	.	T	A	.	.	MAF_USDA=2.941
NC_035077.1	40634680	.	T	G	.	.	MAF_INRAE=5.263;MAF_USDA=6.471
NC_035077.1	40634681	.	C	T	.	.	MAF_USDA=6.471
NC_035077.1	40634705	.	G	A	.	.	MAF_INRAE=10.759
NC_035077.1	40634711	.	G	A	.	.	MAF_INRAE=47.468;MAF_USDA=15.882
NC_035077.1	40634807	.	T	C	.	.	MAF_INRAE=8.228;MAF_USDA=31.25
NC_035077.1	40634809	.	T	C	.	.	MAF_INRAE=4.167;MAF_USDA=2.083
NC_035077.1	40634829	.	T	C	.	.	MAF_USDA=2.083
NC_035077.1	40635099	.	T	G	.	.	MAF_USDA=3.279
NC_035077.1	40635109	.	T	C	.	.	MAF_USDA=4.098
NC_035077.1	40635150	.	T	A	.	.	MAF_USDA=24.118
NC_035077.1	40635269	.	A	T	.	.	MAF_USDA=1.639
NC_035077.1	40635333	.	A	G	.	.	MAF_USDA=4.098
NC_035077.1	40635366	.	A	T	.	.	MAF_INRAE=5.263;MAF_USDA=2.941
NC_035077.1	40635404	.	C	T	.	.	MAF_USDA=7.377
NC_035077.1	40635534	.	A	G	.	.	MAF_USDA=3.279
NC_035077.1	40635574	.	C	T	.	.	MAF_USDA=3.279
NC_035077.1	40635585	.	ATTTTTTT	ATTTTTTA	.	.	MAF_USDA=45.833
NC_035077.1	40635592	.	T	A	.	.	MAF_INRAE=41.139
NC_035077.1	40635645	.	T	G	.	.	MAF_USDA=3.279
NC_035077.1	40635660	.	T	A	.	.	MAF_USDA=7.377
NC_035077.1	40635667	.	C	T	.	.	MAF_USDA=1.639
NC_035077.1	40635671	.	G	T	.	.	MAF_USDA=3.279
NC_035077.1	40635682	.	C	A	.	.	MAF_INRAE=30.38;MAF_USDA=41.667
NC_035077.1	40635708	.	T	A	.	.	MAF_USDA=7.377
NC_035077.1	40635789	.	G	A	.	.	MAF_USDA=6.25
NC_035077.1	40635935	.	G	A	.	.	MAF_USDA=10.656
NC_035077.1	40636147	.	A	C	.	.	MAF_USDA=3.279
NC_035077.1	40636221	.	T	C	.	.	MAF_INRAE=48.101;MAF_USDA=19.412
NC_035077.1	40636268	.	T	A	.	.	MAF_INRAE=4.43;MAF_USDA=15.294
NC_035077.1	40636283	.	C	G	.	.	MAF_INRAE=37.342;MAF_USDA=38.824
NC_035077.1	40636290	.	C	G	.	.	MAF_USDA=9.836
NC_035077.1	40636345	.	G	T	.	.	MAF_USDA=19.412
NC_035077.1	40636391	.	C	A	.	.	MAF_USDA=20.0
NC_035077.1	40636407	.	C	T	.	.	MAF_USDA=23.81
NC_035077.1	40636450	.	A	G	.	.	MAF_INRAE=21.667;MAF_USDA=19.672
NC_035077.1	40636459	.	A	G	.	.	MAF_USDA=2.459
NC_035077.1	40636461	.	G	T	.	.	MAF_USDA=21.176
NC_035077.1	40636496	.	A	G	.	.	MAF_USDA=20.833
NC_035077.1	40636512	.	C	T	.	.	MAF_USDA=29.167
NC_035077.1	40636562	.	C	T	.	.	MAF_USDA=23.77
NC_035077.1	40636567	.	C	G	.	.	MAF_INRAE=21.053;MAF_USDA=16.393
NC_035077.1	40636582	.	TGCGAGT	TGCGAGC	.	.	MAF_USDA=4.167
NC_035077.1	40636603	.	T	A	.	.	MAF_USDA=8.824
NC_035077.1	40636614	.	T	C	.	.	MAF_USDA=7.647
NC_035077.1	40636625	.	C	G	.	.	MAF_USDA=5.738
NC_035077.1	40636652	.	A	T	.	.	MAF_USDA=6.557
NC_035077.1	40636742	.	T	G	.	.	MAF_INRAE=17.089;MAF_USDA=23.77
NC_035077.1	40636794	.	T	G	.	.	MAF_USDA=1.639
NC_035077.1	40636872	.	G	T	.	.	MAF_INRAE=17.089
NC_035077.1	40636936	.	C	T	.	.	MAF_USDA=2.542
NC_035077.1	40636963	.	A	T	.	.	MAF_INRAE=16.456;MAF_USDA=24.576
NC_035077.1	40636968	.	G	A	.	.	MAF_USDA=2.542
NC_035077.1	40636994	.	G	T	.	.	MAF_INRAE=16.456;MAF_USDA=23.333
NC_035077.1	40637066	.	T	C	.	.	MAF_INRAE=16.456;MAF_USDA=24.167
NC_035077.1	40637102	.	T	G	.	.	MAF_INRAE=20.253;MAF_USDA=11.31
NC_035077.1	40637131	.	G	A	.	.	MAF_INRAE=48.101;MAF_USDA=17.262
NC_035077.1	40637146	.	G	A	.	.	MAF_INRAE=48.101;MAF_USDA=16.667
NC_035077.1	40637219	.	G	A	.	.	MAF_INRAE=4.43;MAF_USDA=9.412
NC_035077.1	40637297	.	G	A	.	.	MAF_INRAE=10.127;MAF_USDA=11.176
NC_035077.1	40637312	.	C	T	.	.	MAF_USDA=1.639
NC_035077.1	40637357	.	A	G	.	.	MAF_USDA=1.639
NC_035077.1	40637407	.	A	C	.	.	MAF_INRAE=14.557;MAF_USDA=41.176
NC_035077.1	40637448	.	T	A	.	.	MAF_INRAE=17.089;MAF_USDA=20.492
NC_035077.1	40637475	.	T	G	.	.	MAF_INRAE=20.253;MAF_USDA=15.294
NC_035077.1	40637483	.	A	C	.	.	MAF_INRAE=20.253;MAF_USDA=14.118
NC_035077.1	40637527	.	C	T	.	.	MAF_INRAE=21.053;MAF_USDA=10.656
NC_035077.1	40637529	.	A	G	.	.	MAF_USDA=1.639
NC_035077.1	40637545	.	T	G	.	.	MAF_USDA=2.41
NC_035077.1	40637552	.	G	A	.	.	MAF_USDA=3.279
NC_035077.1	40637554	.	A	T	.	.	MAF_USDA=1.639
NC_035077.1	40637607	.	C	A	.	.	MAF_INRAE=4.167
NC_035077.1	40637663	.	A	T	.	.	MAF_USDA=1.176
NC_035077.1	40637664	.	G	T	.	.	MAF_USDA=1.176
NC_035077.1	40637672	.	G	T	.	.	MAF_INRAE=10.127;MAF_USDA=18.852
NC_035077.1	40637701	.	T	C	.	.	MAF_USDA=4.918
NC_035077.1	40638074	.	C	T	.	.	MAF_USDA=12.5
NC_035077.1	40638095	.	A	G	.	.	MAF_USDA=12.5
NC_035077.1	40638098	.	C	T	.	.	MAF_USDA=29.167
NC_035077.1	40638153	.	G	A	.	.	MAF_USDA=12.5
NC_035077.1	40638156	.	G	A	.	.	MAF_USDA=12.5
NC_035077.1	40638163	.	C	A	.	.	MAF_USDA=12.5
NC_035077.1	40638175	.	C	T	.	.	MAF_USDA=29.167
NC_035077.1	40638255	.	C	T	.	.	MAF_INRAE=11.667;MAF_USDA=29.167
NC_035077.1	40638262	.	G	T	.	.	MAF_INRAE=5.833;MAF_USDA=12.5
NC_035077.1	40638313	.	C	T	.	.	MAF_INRAE=9.494;MAF_USDA=30.357
NC_035077.1	40638393	.	C	A	.	.	MAF_USDA=6.25
NC_035077.1	40638490	.	A	T	.	.	MAF_USDA=12.5
NC_035077.1	40638511	.	T	C	.	.	MAF_USDA=10.417
NC_035077.1	40638524	.	G	A	.	.	MAF_INRAE=24.167;MAF_USDA=17.857
NC_035077.1	40638571	.	G	A	.	.	MAF_INRAE=5.0
NC_035077.1	40638581	.	T	C	.	.	MAF_INRAE=20.833;MAF_USDA=10.417
NC_035077.1	40638593	.	C	A	.	.	MAF_INRAE=20.0;MAF_USDA=12.5
NC_035077.1	40638614	.	A	G	.	.	MAF_INRAE=20.0;MAF_USDA=10.656
NC_035077.1	40638665	.	G	A	.	.	MAF_INRAE=10.0
NC_035077.1	40638676	.	C	T	.	.	MAF_INRAE=4.167
NC_035077.1	40638692	.	C	T	.	.	MAF_INRAE=25.833;MAF_USDA=14.583
NC_035077.1	40638711	.	G	A	.	.	MAF_INRAE=12.025
NC_035077.1	40638712	.	C	A	.	.	MAF_INRAE=9.167
NC_035077.1	40638760	.	G	C	.	.	MAF_INRAE=15.19;MAF_USDA=21.311
NC_035077.1	40638819	.	A	T	.	.	MAF_INRAE=10.127;MAF_USDA=16.471
NC_035077.1	40638872	.	A	G	.	.	MAF_INRAE=27.215;MAF_USDA=36.31
NC_035077.1	40638931	.	G	A	.	.	MAF_INRAE=17.089;MAF_USDA=20.492
NC_035077.1	40638936	.	G	A	.	.	MAF_INRAE=35.443;MAF_USDA=37.059
NC_035077.1	40638986	.	C	A	.	.	MAF_USDA=3.279
NC_035077.1	40639068	.	C	T	.	.	MAF_INRAE=47.468;MAF_USDA=20.0
NC_035077.1	40639129	.	G	C	.	.	MAF_USDA=2.459
NC_035077.1	40639159	.	A	T	.	.	MAF_INRAE=10.127;MAF_USDA=15.294
NC_035077.1	40639223	.	G	A	.	.	MAF_USDA=2.941
NC_035077.1	40639304	.	T	C	.	.	MAF_INRAE=20.253;MAF_USDA=13.529
NC_035077.1	40639317	.	A	G	.	.	MAF_USDA=30.588
NC_035077.1	40639326	.	C	A	.	.	MAF_USDA=2.083
NC_035077.1	40639457	.	A	G	.	.	MAF_USDA=3.529
NC_035077.1	40639511	.	C	T	.	.	MAF_INRAE=48.101;MAF_USDA=19.412
NC_035077.1	40639662	.	A	T	.	.	MAF_INRAE=16.456;MAF_USDA=40.588
NC_035077.1	40639721	.	G	A	.	.	MAF_USDA=1.639
NC_035077.1	40639817	.	C	T	.	.	MAF_USDA=5.738
NC_035077.1	40639901	.	A	G	.	.	MAF_INRAE=47.468;MAF_USDA=19.412
NC_035077.1	40639961	.	C	A	.	.	MAF_USDA=4.098
NC_035077.1	40639986	.	A	G	.	.	MAF_USDA=1.639
NC_035077.1	40640199	.	T	G	.	.	MAF_USDA=2.459
NC_035077.1	40640441	.	T	C	.	.	MAF_USDA=8.197
NC_035077.1	40640449	.	G	A	.	.	MAF_USDA=1.765
NC_035077.1	40640488	.	C	T	.	.	MAF_USDA=5.738
NC_035077.1	40640688	.	G	T	.	.	MAF_USDA=3.279
NC_035077.1	40640699	.	G	A	.	.	MAF_USDA=1.639
NC_035077.1	40640728	.	G	A	.	.	MAF_USDA=1.765
NC_035077.1	40640729	.	G	A	.	.	MAF_INRAE=5.263;MAF_USDA=1.639
NC_035077.1	40640742	.	C	T	.	.	MAF_USDA=10.0
NC_035077.1	40640878	.	T	G	.	.	MAF_INRAE=39.873;MAF_USDA=45.882
NC_035077.1	40640914	.	C	T	.	.	MAF_INRAE=4.167;MAF_USDA=2.941
NC_035077.1	40640934	.	A	C	.	.	MAF_INRAE=39.873;MAF_USDA=37.5
NC_035077.1	40640978	.	G	A	.	.	MAF_INRAE=23.333;MAF_USDA=4.118
NC_035077.1	40641062	.	T	A	.	.	MAF_INRAE=24.684;MAF_USDA=17.059
NC_035077.1	40641141	.	G	A	.	.	MAF_INRAE=48.101;MAF_USDA=17.059
NC_035077.1	40641282	.	C	T	.	.	MAF_INRAE=7.595;MAF_USDA=17.059
NC_035077.1	40641294	.	G	C	.	.	MAF_INRAE=48.101;MAF_USDA=19.412
NC_035077.1	40641305	.	G	T	.	.	MAF_USDA=1.639
NC_035077.1	40641348	.	C	T	.	.	MAF_INRAE=10.526;MAF_USDA=39.412
NC_035077.1	40641385	.	A	T	.	.	MAF_INRAE=8.333
NC_035077.1	40641413	.	A	C	.	.	MAF_INRAE=7.595;MAF_USDA=21.765
NC_035077.1	40641446	.	G	A	.	.	MAF_INRAE=32.278;MAF_USDA=36.471
NC_035077.1	40641480	.	C	T	.	.	MAF_USDA=2.459
NC_035077.1	40641557	.	C	T	.	.	MAF_INRAE=48.101;MAF_USDA=16.471
NC_035077.1	40641696	.	A	G	.	.	MAF_INRAE=11.392;MAF_USDA=30.0
NC_035077.1	40641749	.	G	A	.	.	MAF_INRAE=32.278;MAF_USDA=34.118
NC_035077.1	40641753	.	C	T	.	.	MAF_USDA=3.279
NC_035077.1	40641823	.	T	G	.	.	MAF_INRAE=20.886;MAF_USDA=47.647
NC_035077.1	40642089	.	T	G	.	.	MAF_USDA=3.279
NC_035077.1	40642101	.	C	A	.	.	MAF_USDA=4.098
NC_035077.1	40642170	.	T	C	.	.	MAF_USDA=16.471
NC_035077.1	40642562	.	C	T	.	.	MAF_USDA=2.941
NC_035077.1	40642569	.	C	T	.	.	MAF_USDA=10.0
NC_035077.1	40642719	.	G	T	.	.	MAF_USDA=2.459
NC_035077.1	40642755	.	A	G	.	.	MAF_USDA=2.941
NC_035077.1	40642795	.	G	A	.	.	MAF_USDA=3.279
NC_035077.1	40642816	.	G	T	.	.	MAF_USDA=2.459
NC_035077.1	40642941	.	G	A	.	.	MAF_USDA=5.738
NC_035077.1	40643121	.	T	G	.	.	MAF_USDA=2.542
NC_035077.1	40643171	.	T	A	.	.	MAF_USDA=1.667
NC_035077.1	40643212	.	A	C	.	.	MAF_INRAE=9.167;MAF_USDA=1.765
NC_035077.1	40643318	.	G	A	.	.	MAF_INRAE=24.051;MAF_USDA=24.706
NC_035077.1	40643438	.	C	T	.	.	MAF_USDA=5.738
NC_035077.1	40643491	.	G	T	.	.	MAF_USDA=19.412
NC_035077.1	40643552	.	A	T	.	.	MAF_INRAE=46.203;MAF_USDA=18.235
NC_035077.1	40643581	.	G	A	.	.	MAF_INRAE=4.167
NC_035077.1	40643660	.	C	T	.	.	MAF_INRAE=45.57;MAF_USDA=16.471
NC_035077.1	40643780	.	C	A	.	.	MAF_INRAE=27.848;MAF_USDA=17.059
NC_035077.1	40643785	.	A	G	.	.	MAF_INRAE=10.526;MAF_USDA=3.279
NC_035077.1	40643993	.	T	C	.	.	MAF_INRAE=46.203;MAF_USDA=18.235
NC_035077.1	40643994	.	A	C	.	.	MAF_USDA=18.235
NC_035077.1	40644033	.	G	T	.	.	MAF_INRAE=45.57;MAF_USDA=18.235
NC_035077.1	40644076	.	C	A	.	.	MAF_INRAE=12.025;MAF_USDA=3.279
NC_035077.1	40644145	.	G	T	.	.	MAF_INRAE=45.57;MAF_USDA=18.235
NC_035077.1	40644194	.	C	T	.	.	MAF_USDA=9.412
NC_035077.1	40644204	.	C	A	.	.	MAF_USDA=11.765
NC_035077.1	40644215	.	A	T	.	.	MAF_INRAE=27.848;MAF_USDA=18.235
NC_035077.1	40644239	.	T	C	.	.	MAF_USDA=4.545
NC_035077.1	40644331	.	A	T	.	.	MAF_INRAE=45.57;MAF_USDA=17.647
NC_035077.1	40644359	.	T	A	.	.	MAF_INRAE=46.203;MAF_USDA=9.016
NC_035077.1	40644378	.	A	G	.	.	MAF_USDA=2.459
NC_035077.1	40644409	.	C	T	.	.	MAF_INRAE=5.263;MAF_USDA=7.377
NC_035077.1	40644410	.	A	G	.	.	MAF_USDA=13.934
NC_035077.1	40644414	.	G	A	.	.	MAF_INRAE=46.203
NC_035077.1	40644446	.	C	T	.	.	MAF_INRAE=12.025;MAF_USDA=3.279
NC_035077.1	40644448	.	G	T	.	.	MAF_INRAE=46.203;MAF_USDA=18.824
NC_035077.1	40644506	.	T	C	.	.	MAF_INRAE=44.937;MAF_USDA=18.235
NC_035077.1	40644512	.	T	G	.	.	MAF_INRAE=44.937;MAF_USDA=18.235
NC_035077.1	40644520	.	G	A	.	.	MAF_INRAE=44.937;MAF_USDA=18.235
NC_035077.1	40644533	.	C	T	.	.	MAF_INRAE=4.167;MAF_USDA=2.083
NC_035077.1	40644536	.	T	C	.	.	MAF_INRAE=4.167;MAF_USDA=2.083
NC_035077.1	40644541	.	C	T	.	.	MAF_USDA=14.118
NC_035077.1	40644564	.	T	C	.	.	MAF_INRAE=5.263;MAF_USDA=20.0
NC_035077.1	40644575	.	C	T	.	.	MAF_USDA=2.459
NC_035077.1	40644620	.	T	A	.	.	MAF_INRAE=46.203;MAF_USDA=17.647
NC_035077.1	40644643	.	A	T	.	.	MAF_INRAE=46.203;MAF_USDA=17.647
NC_035077.1	40644658	.	C	A	.	.	MAF_INRAE=46.203;MAF_USDA=9.016
NC_035077.1	40644673	.	C	T	.	.	MAF_INRAE=46.203;MAF_USDA=8.197
NC_035077.1	40644761	.	G	T	.	.	MAF_INRAE=26.582;MAF_USDA=12.941
NC_035077.1	40644800	.	G	T	.	.	MAF_INRAE=5.263;MAF_USDA=17.647
NC_035077.1	40644845	.	C	A	.	.	MAF_USDA=3.279
NC_035077.1	40644899	.	G	T	.	.	MAF_USDA=13.934
NC_035077.1	40644960	.	T	A	.	.	MAF_USDA=2.459
NC_035077.1	40644961	.	C	A	.	.	MAF_USDA=2.459
NC_035077.1	40644985	.	C	T	.	.	MAF_INRAE=5.263;MAF_USDA=10.417
NC_035077.1	40645019	.	C	T	.	.	MAF_INRAE=46.835;MAF_USDA=47.647
NC_035077.1	40645088	.	T	G	.	.	MAF_USDA=3.279
NC_035077.1	40645252	.	A	G	.	.	MAF_INRAE=46.203;MAF_USDA=18.235
NC_035077.1	40645287	.	T	G	.	.	MAF_USDA=9.016
NC_035077.1	40645345	.	C	T	.	.	MAF_USDA=1.639
NC_035077.1	40645364	.	G	T	.	.	MAF_INRAE=46.203;MAF_USDA=15.882
NC_035077.1	40645403	.	A	T	.	.	MAF_USDA=2.459
NC_035077.1	40645526	.	T	G	.	.	MAF_INRAE=23.333;MAF_USDA=2.353
NC_035077.1	40645605	.	A	C	.	.	MAF_USDA=1.639
NC_035077.1	40645736	.	G	C	.	.	MAF_USDA=5.882
NC_035077.1	40645776	.	G	T	.	.	MAF_INRAE=46.203;MAF_USDA=18.235
NC_035077.1	40645777	.	A	G	.	.	MAF_INRAE=42.5;MAF_USDA=21.176
NC_035077.1	40645787	.	G	T	.	.	MAF_USDA=5.738
NC_035077.1	40645834	.	A	G	.	.	MAF_USDA=1.639
NC_035077.1	40645975	.	G	A	.	.	MAF_USDA=7.377
NC_035077.1	40646011	.	C	T	.	.	MAF_USDA=5.294
NC_035077.1	40646022	.	T	C	.	.	MAF_USDA=4.098
NC_035077.1	40646051	.	T	C	.	.	MAF_USDA=1.639
NC_035077.1	40646086	.	GAAAAAAAAC	GAAAAAAAAA	.	.	MAF_USDA=4.167
NC_035077.1	40646095	.	C	A	.	.	MAF_INRAE=13.333;MAF_USDA=23.333
NC_035077.1	40646142	.	C	T	.	.	MAF_INRAE=46.203;MAF_USDA=22.619
NC_035077.1	40646321	.	A	G	.	.	MAF_INRAE=46.203;MAF_USDA=17.647
NC_035077.1	40646325	.	A	T	.	.	MAF_USDA=8.197
NC_035077.1	40646405	.	C	A	.	.	MAF_INRAE=4.167;MAF_USDA=8.824
NC_035077.1	40646461	.	C	T	.	.	MAF_INRAE=42.105;MAF_USDA=17.647
NC_035077.1	40646559	.	A	G	.	.	MAF_USDA=6.557
NC_035077.1	40646608	.	A	T	.	.	MAF_INRAE=27.848;MAF_USDA=17.059
NC_035077.1	40646620	.	C	T	.	.	MAF_USDA=1.639
NC_035077.1	40646621	.	G	T	.	.	MAF_USDA=2.459
NC_035077.1	40646653	.	C	T	.	.	MAF_USDA=3.279
NC_035077.1	40646750	.	T	A	.	.	MAF_INRAE=45.57;MAF_USDA=18.235
NC_035077.1	40646763	.	G	A	.	.	MAF_USDA=3.279
NC_035077.1	40646861	.	G	T	.	.	MAF_USDA=4.098
NC_035077.1	40646865	.	C	A	.	.	MAF_USDA=3.279
NC_035077.1	40647181	.	C	T	.	.	MAF_INRAE=13.924
NC_035077.1	40647198	.	T	C	.	.	MAF_USDA=3.279
NC_035077.1	40647282	.	A	T	.	.	MAF_USDA=3.279
NC_035077.1	40647494	.	T	C	.	.	MAF_INRAE=45.57;MAF_USDA=24.706
NC_035077.1	40647805	.	A	G	.	.	MAF_INRAE=8.228;MAF_USDA=26.23
NC_035077.1	40647880	.	G	T	.	.	MAF_USDA=2.459
NC_035077.1	40647906	.	G	T	.	.	MAF_INRAE=46.203;MAF_USDA=18.235
NC_035077.1	40648005	.	T	A	.	.	MAF_USDA=4.118
NC_035077.1	40648225	.	C	T	.	.	MAF_INRAE=47.468;MAF_USDA=41.176
NC_035077.1	40648237	.	A	T	.	.	MAF_USDA=3.279
NC_035077.1	40648269	.	G	C	.	.	MAF_INRAE=5.263;MAF_USDA=22.353
NC_035077.1	40648343	.	G	T	.	.	MAF_USDA=1.639
NC_035077.1	40648390	.	C	T	.	.	MAF_USDA=5.738
NC_035077.1	40648438	.	T	A	.	.	MAF_USDA=7.647
NC_035077.1	40648544	.	C	T	.	.	MAF_INRAE=48.101;MAF_USDA=38.824
NC_035077.1	40648574	.	T	C	.	.	MAF_INRAE=5.263;MAF_USDA=21.176
NC_035077.1	40648617	.	T	G	.	.	MAF_INRAE=5.263;MAF_USDA=17.059
NC_035077.1	40648661	.	A	T	.	.	MAF_INRAE=47.468;MAF_USDA=41.765
NC_035077.1	40648662	.	G	A	.	.	MAF_INRAE=42.5;MAF_USDA=42.353
NC_035077.1	40648712	.	C	T	.	.	MAF_USDA=1.639
NC_035077.1	40648977	.	C	T	.	.	MAF_USDA=1.639
NC_035077.1	40649019	.	C	T	.	.	MAF_INRAE=46.203;MAF_USDA=18.235
NC_035077.1	40649060	.	A	G	.	.	MAF_USDA=6.25
NC_035077.1	40649075	.	C	G	.	.	MAF_INRAE=5.263;MAF_USDA=18.75
NC_035077.1	40649077	.	C	G	.	.	MAF_USDA=18.235
NC_035077.1	40649097	.	T	A	.	.	MAF_INRAE=44.167
NC_035077.1	40649137	.	A	G	.	.	MAF_INRAE=8.333;MAF_USDA=2.083
NC_035077.1	40649185	.	G	A	.	.	MAF_INRAE=49.367;MAF_USDA=45.238
NC_035077.1	40650740	.	C	G	.	.	MAF_USDA=4.098
NC_035077.1	40650913	.	G	T	.	.	MAF_INRAE=46.203;MAF_USDA=24.706
NC_035077.1	40650932	.	G	A	.	.	MAF_INRAE=49.367;MAF_USDA=47.647
NC_035077.1	40650991	.	G	A	.	.	MAF_USDA=4.098
NC_035077.1	40651040	.	A	G	.	.	MAF_USDA=1.639
NC_035077.1	40651046	.	T	C	.	.	MAF_USDA=11.475
NC_035077.1	40651057	.	T	G	.	.	MAF_INRAE=46.203;MAF_USDA=41.176
NC_035077.1	40651063	.	C	A	.	.	MAF_INRAE=34.81;MAF_USDA=30.0
NC_035077.1	40651078	.	G	A	.	.	MAF_USDA=1.639
NC_035077.1	40651142	.	A	T	.	.	MAF_USDA=1.639
NC_035077.1	40651167	.	G	T	.	.	MAF_USDA=31.765
NC_035077.1	40651179	.	T	A	.	.	MAF_USDA=3.279
NC_035077.1	40651261	.	ATTTTTTTTTTTA	ATTTTTTTTTTTT	.	.	MAF_USDA=10.417
NC_035077.1	40651273	.	A	T	.	.	MAF_INRAE=5.063
NC_035077.1	40651296	.	G	C	.	.	MAF_USDA=1.639
NC_035077.1	40651337	.	G	T	.	.	MAF_INRAE=8.861;MAF_USDA=11.176
NC_035077.1	40651342	.	G	A	.	.	MAF_USDA=10.417
NC_035077.1	40651345	.	G	A	.	.	MAF_INRAE=10.526;MAF_USDA=3.279
NC_035077.1	40651383	.	G	T	.	.	MAF_USDA=3.279
NC_035077.1	40651388	.	C	G	.	.	MAF_INRAE=11.392;MAF_USDA=2.459
NC_035077.1	40651514	.	T	G	.	.	MAF_USDA=3.279
NC_035077.1	40651520	.	T	C	.	.	MAF_USDA=18.824
NC_035077.1	40651543	.	C	A	.	.	MAF_INRAE=46.203;MAF_USDA=14.706
NC_035077.1	40651560	.	G	A	.	.	MAF_USDA=4.098
NC_035077.1	40651596	.	C	T	.	.	MAF_INRAE=2.5;MAF_USDA=2.083
NC_035077.1	40651625	.	A	C	.	.	MAF_INRAE=5.263;MAF_USDA=1.765
NC_035077.1	40651651	.	C	T	.	.	MAF_USDA=3.279
NC_035077.1	40651662	.	C	T	.	.	MAF_USDA=4.918
NC_035077.1	40651747	.	C	A	.	.	MAF_INRAE=4.167;MAF_USDA=2.083
NC_035077.1	40651804	.	C	A	.	.	MAF_INRAE=42.5;MAF_USDA=15.882
NC_035077.1	40651806	.	C	T	.	.	MAF_INRAE=42.5;MAF_USDA=15.882
NC_035077.1	40651807	.	G	T	.	.	MAF_INRAE=42.5;MAF_USDA=16.471
NC_035077.1	40651835	.	G	C	.	.	MAF_USDA=3.279
NC_035077.1	40651889	.	C	T	.	.	MAF_USDA=3.279
NC_035077.1	40651906	.	T	G	.	.	MAF_USDA=11.475
NC_035077.1	40651960	.	C	A	.	.	MAF_INRAE=5.263;MAF_USDA=2.083
NC_035077.1	40651961	.	A	C	.	.	MAF_USDA=2.083
NC_035077.1	40651993	.	C	T	.	.	MAF_INRAE=4.167;MAF_USDA=1.176
NC_035077.1	40651996	.	T	C	.	.	MAF_INRAE=12.025;MAF_USDA=4.098
NC_035077.1	40651998	.	C	A	.	.	MAF_USDA=3.279
NC_035077.1	40652028	.	C	A	.	.	MAF_USDA=2.459
NC_035077.1	40652134	.	C	A	.	.	MAF_INRAE=3.165;MAF_USDA=12.353
NC_035077.1	40652234	.	C	T	.	.	MAF_INRAE=9.167
NC_035077.1	40652281	.	C	T	.	.	MAF_USDA=1.639
NC_035077.1	40652306	.	C	G	.	.	MAF_INRAE=5.263;MAF_USDA=3.529
NC_035077.1	40652442	.	T	C	.	.	MAF_INRAE=5.263;MAF_USDA=3.529
NC_035077.1	40652490	.	G	T	.	.	MAF_INRAE=7.595;MAF_USDA=21.765
NC_035077.1	40652528	.	C	T	.	.	MAF_USDA=3.279
NC_035077.1	40652531	.	A	T	.	.	MAF_USDA=3.279
NC_035077.1	40652586	.	T	C	.	.	MAF_USDA=1.639
NC_035077.1	40652601	.	A	T	.	.	MAF_INRAE=31.013;MAF_USDA=20.588
NC_035077.1	40652608	.	T	G	.	.	MAF_INRAE=40.506;MAF_USDA=46.471
NC_035077.1	40652615	.	T	A	.	.	MAF_USDA=13.115
NC_035077.1	40652695	.	A	G	.	.	MAF_INRAE=41.139;MAF_USDA=45.882
NC_035077.1	40652747	.	C	A	.	.	MAF_USDA=4.098
NC_035077.1	40652755	.	T	C	.	.	MAF_USDA=4.098
NC_035077.1	40652758	.	A	C	.	.	MAF_USDA=4.098
NC_035077.1	40652772	.	G	T	.	.	MAF_USDA=4.098
NC_035077.1	40652785	.	C	T	.	.	MAF_INRAE=45.57;MAF_USDA=21.765
NC_035077.1	40652786	.	G	T	.	.	MAF_USDA=1.639
NC_035077.1	40652816	.	T	A	.	.	MAF_USDA=4.918
NC_035077.1	40652818	.	T	A	.	.	MAF_USDA=4.918
NC_035077.1	40652855	.	C	T	.	.	MAF_INRAE=46.203;MAF_USDA=34.118
NC_035077.1	40652858	.	G	A	.	.	MAF_USDA=2.459
NC_035077.1	40652859	.	G	A	.	.	MAF_INRAE=42.5;MAF_USDA=21.765
NC_035077.1	40652880	.	G	C	.	.	MAF_INRAE=12.025;MAF_USDA=13.115
NC_035077.1	40652899	.	T	A	.	.	MAF_INRAE=10.127;MAF_USDA=21.765
NC_035077.1	40652984	.	T	A	.	.	MAF_INRAE=12.658;MAF_USDA=13.529
NC_035077.1	40652985	.	T	A	.	.	MAF_INRAE=8.333;MAF_USDA=13.529
NC_035077.1	40652988	.	G	A	.	.	MAF_USDA=1.639
NC_035077.1	40652990	.	T	A	.	.	MAF_USDA=1.639
NC_035077.1	40653175	.	C	G	.	.	MAF_INRAE=31.646;MAF_USDA=22.353
NC_035077.1	40653187	.	A	T	.	.	MAF_USDA=4.918
NC_035077.1	40653197	.	A	C	.	.	MAF_USDA=6.557
NC_035077.1	40653213	.	G	T	.	.	MAF_USDA=43.75
NC_035077.1	40653215	.	G	A	.	.	MAF_INRAE=48.333;MAF_USDA=43.75
NC_035077.1	40653229	.	G	A	.	.	MAF_USDA=1.639
NC_035077.1	40653237	.	T	C	.	.	MAF_INRAE=40.506;MAF_USDA=47.647
NC_035077.1	40653248	.	G	T	.	.	MAF_INRAE=40.506;MAF_USDA=43.75
NC_035077.1	40653269	.	A	C	.	.	MAF_INRAE=5.263;MAF_USDA=7.647
NC_035077.1	40653281	.	G	T	.	.	MAF_USDA=1.639
NC_035077.1	40653340	.	A	G	.	.	MAF_USDA=5.738
NC_035077.1	40653375	.	T	G	.	.	MAF_INRAE=40.506;MAF_USDA=48.235
NC_035077.1	40653393	.	A	G	.	.	MAF_INRAE=41.772;MAF_USDA=40.0
NC_035077.1	40653413	.	A	G	.	.	MAF_INRAE=5.263;MAF_USDA=9.412
NC_035077.1	40653438	.	G	A	.	.	MAF_INRAE=41.139;MAF_USDA=49.412
NC_035077.1	40653506	.	G	C	.	.	MAF_USDA=2.459
NC_035077.1	40653516	.	T	C	.	.	MAF_USDA=1.639
NC_035077.1	40653533	.	G	T	.	.	MAF_INRAE=31.013;MAF_USDA=24.706
NC_035077.1	40653540	.	A	T	.	.	MAF_INRAE=6.667;MAF_USDA=1.639
NC_035077.1	40653545	.	T	A	.	.	MAF_INRAE=12.025;MAF_USDA=27.049
NC_035077.1	40653550	.	A	C	.	.	MAF_USDA=1.639
NC_035077.1	40653698	.	C	A	.	.	MAF_INRAE=8.228;MAF_USDA=22.941
NC_035077.1	40653701	.	T	G	.	.	MAF_INRAE=42.5;MAF_USDA=35.882
NC_035077.1	40653712	.	G	A	.	.	MAF_USDA=3.279
NC_035077.1	40653716	.	T	C	.	.	MAF_USDA=4.118
NC_035077.1	40653738	.	C	T	.	.	MAF_USDA=1.639
NC_035077.1	40653760	.	G	T	.	.	MAF_USDA=4.098
NC_035077.1	40653792	.	A	G	.	.	MAF_USDA=3.279
NC_035077.1	40653894	.	C	T	.	.	MAF_USDA=13.115
NC_035077.1	40653950	.	C	T	.	.	MAF_USDA=3.279
NC_035077.1	40653977	.	C	A	.	.	MAF_USDA=4.118
NC_035077.1	40654048	.	T	C	.	.	MAF_USDA=1.639
NC_035077.1	40654087	.	G	A	.	.	MAF_USDA=3.279
NC_035077.1	40654122	.	C	A	.	.	MAF_USDA=3.279
NC_035077.1	40654142	.	C	A	.	.	MAF_USDA=3.279
NC_035077.1	40654197	.	T	C	.	.	MAF_INRAE=44.304;MAF_USDA=48.824
NC_035077.1	40654332	.	T	G	.	.	MAF_INRAE=41.772
NC_035077.1	40654361	.	T	A	.	.	MAF_INRAE=40.833
NC_035077.1	40654373	.	A	G	.	.	MAF_INRAE=42.405;MAF_USDA=41.667
NC_035077.1	40654413	.	A	C	.	.	MAF_INRAE=40.833;MAF_USDA=18.824
NC_035077.1	40654422	.	G	A	.	.	MAF_INRAE=44.937;MAF_USDA=17.647
NC_035077.1	40654427	.	C	T	.	.	MAF_INRAE=44.304;MAF_USDA=16.265
NC_035077.1	40654442	.	G	T	.	.	MAF_INRAE=46.835;MAF_USDA=39.583
NC_035077.1	40654463	.	C	A	.	.	MAF_USDA=13.115
NC_035077.1	40654484	.	G	A	.	.	MAF_INRAE=4.167;MAF_USDA=2.083
NC_035077.1	40654543	.	G	T	.	.	MAF_USDA=13.333
NC_035077.1	40654572	.	C	A	.	.	MAF_USDA=2.459
NC_035077.1	40654637	.	C	T	.	.	MAF_USDA=1.639
NC_035077.1	40654687	.	A	G	.	.	MAF_INRAE=8.228;MAF_USDA=26.471
NC_035077.1	40654705	.	A	G	.	.	MAF_INRAE=49.167;MAF_USDA=33.529
NC_035077.1	40654740	.	T	C	.	.	MAF_INRAE=46.203;MAF_USDA=20.588
NC_035077.1	40654741	.	T	A	.	.	MAF_INRAE=42.5;MAF_USDA=20.588
NC_035077.1	40654773	.	A	C	.	.	MAF_USDA=6.557
NC_035077.1	40654776	.	C	T	.	.	MAF_USDA=6.557
NC_035077.1	40654843	.	C	T	.	.	MAF_INRAE=42.5;MAF_USDA=23.529
NC_035077.1	40654860	.	G	T	.	.	MAF_USDA=2.459
NC_035077.1	40654862	.	G	C	.	.	MAF_INRAE=42.5;MAF_USDA=22.941
NC_035077.1	40654879	.	T	C	.	.	MAF_INRAE=48.333;MAF_USDA=35.294
NC_035077.1	40654978	.	G	T	.	.	MAF_USDA=13.115
NC_035077.1	40654982	.	G	A	.	.	MAF_INRAE=12.025;MAF_USDA=13.934
NC_035077.1	40655070	.	A	T	.	.	MAF_INRAE=33.544;MAF_USDA=25.882
NC_035077.1	40655088	.	T	C	.	.	MAF_USDA=1.639
NC_035077.1	40655114	.	A	T	.	.	MAF_USDA=4.706
NC_035077.1	40655119	.	C	T	.	.	MAF_USDA=4.706
NC_035077.1	40655121	.	G	C	.	.	MAF_USDA=3.279
NC_035077.1	40655136	.	G	T	.	.	MAF_USDA=4.118
NC_035077.1	40655152	.	G	A	.	.	MAF_USDA=5.294
NC_035077.1	40655162	.	C	T	.	.	MAF_USDA=5.294
NC_035077.1	40655177	.	A	G	.	.	MAF_INRAE=41.772;MAF_USDA=47.059
NC_035077.1	40655192	.	A	C	.	.	MAF_USDA=1.667
NC_035077.1	40655204	.	T	A	.	.	MAF_USDA=1.667
NC_035077.1	40655213	.	T	A	.	.	MAF_USDA=3.333
NC_035077.1	40655242	.	C	T	.	.	MAF_INRAE=12.025;MAF_USDA=13.115
NC_035077.1	40655254	.	G	T	.	.	MAF_USDA=3.279
NC_035077.1	40655306	.	G	A	.	.	MAF_USDA=2.459
NC_035077.1	40655466	.	G	A	.	.	MAF_INRAE=11.392;MAF_USDA=10.656
NC_035077.1	40655478	.	A	G	.	.	MAF_INRAE=19.62;MAF_USDA=40.0
NC_035077.1	40655538	.	G	A	.	.	MAF_INRAE=41.772;MAF_USDA=44.706
NC_035077.1	40655569	.	C	G	.	.	MAF_USDA=4.118
NC_035077.1	40655658	.	C	T	.	.	MAF_INRAE=42.405;MAF_USDA=42.353
NC_035077.1	40655673	.	G	A	.	.	MAF_INRAE=42.405;MAF_USDA=44.118
NC_035077.1	40655806	.	A	G	.	.	MAF_INRAE=34.177;MAF_USDA=26.471
NC_035077.1	40655835	.	T	G	.	.	MAF_USDA=16.393
NC_035077.1	40655972	.	G	A	.	.	MAF_USDA=3.279
NC_035077.1	40655973	.	A	G	.	.	MAF_INRAE=10.526;MAF_USDA=5.294
NC_035077.1	40656030	.	G	T	.	.	MAF_USDA=1.639
NC_035077.1	40656094	.	G	T	.	.	MAF_USDA=3.279
NC_035077.1	40656152	.	C	T	.	.	MAF_USDA=5.738
NC_035077.1	40656179	.	C	A	.	.	MAF_INRAE=42.405;MAF_USDA=28.824
NC_035077.1	40656255	.	C	T	.	.	MAF_INRAE=46.203;MAF_USDA=21.765
NC_035077.1	40656267	.	G	A	.	.	MAF_INRAE=8.228;MAF_USDA=7.059
NC_035077.1	40656269	.	T	G	.	.	MAF_INRAE=12.025;MAF_USDA=12.295
NC_035077.1	40656300	.	C	T	.	.	MAF_INRAE=20.253;MAF_USDA=45.833
NC_035077.1	40656338	.	C	T	.	.	MAF_USDA=3.279
NC_035077.1	40656363	.	A	G	.	.	MAF_USDA=1.639
NC_035077.1	40656463	.	A	T	.	.	MAF_USDA=1.639
NC_035077.1	40656477	.	G	A	.	.	MAF_USDA=1.639
NC_035077.1	40656481	.	T	C	.	.	MAF_USDA=3.279
NC_035077.1	40656536	.	G	A	.	.	MAF_USDA=17.213
NC_035077.1	40656561	.	G	A	.	.	MAF_USDA=16.393
NC_035077.1	40656581	.	T	A	.	.	MAF_USDA=2.459
NC_035077.1	40656611	.	G	A	.	.	MAF_INRAE=44.304;MAF_USDA=48.235
NC_035077.1	40656629	.	G	A	.	.	MAF_USDA=4.098
NC_035077.1	40656633	.	G	A	.	.	MAF_USDA=24.59
NC_035077.1	40656642	.	T	A	.	.	MAF_USDA=24.59
NC_035077.1	40656699	.	T	A	.	.	MAF_USDA=2.459
NC_035077.1	40656763	.	T	C	.	.	MAF_INRAE=9.167;MAF_USDA=8.333
NC_035077.1	40656783	.	A	T	.	.	MAF_INRAE=9.167;MAF_USDA=4.118
NC_035077.1	40656831	.	T	C	.	.	MAF_INRAE=45.57;MAF_USDA=23.529
NC_035077.1	40656927	.	G	A	.	.	MAF_USDA=2.459
NC_035077.1	40656936	.	T	G	.	.	MAF_INRAE=21.519;MAF_USDA=38.824
NC_035077.1	40656962	.	T	C	.	.	MAF_INRAE=20.0;MAF_USDA=40.964
NC_035077.1	40656977	.	G	A	.	.	MAF_USDA=1.667
NC_035077.1	40657030	.	A	G	.	.	MAF_USDA=44.706
NC_035077.1	40657077	.	G	A	.	.	MAF_USDA=15.663
NC_035077.1	40657097	.	A	T	.	.	MAF_USDA=2.083
NC_035077.1	40657117	.	A	G	.	.	MAF_USDA=21.739
NC_035077.1	40657125	.	A	G	.	.	MAF_USDA=23.913
NC_035077.1	40657181	.	T	G	.	.	MAF_USDA=18.75
NC_035077.1	40657248	.	G	A	.	.	MAF_USDA=2.459
NC_035077.1	40657249	.	A	C	.	.	MAF_USDA=2.459
NC_035077.1	40657251	.	G	A	.	.	MAF_USDA=3.279
NC_035077.1	40657329	.	C	T	.	.	MAF_USDA=6.471
NC_035077.1	40657338	.	A	G	.	.	MAF_USDA=3.279
NC_035077.1	40657381	.	A	G	.	.	MAF_INRAE=31.646;MAF_USDA=48.824
NC_035077.1	40657399	.	G	C	.	.	MAF_INRAE=4.167;MAF_USDA=2.083
NC_035077.1	40657420	.	C	A	.	.	MAF_USDA=3.279
NC_035077.1	40657474	.	C	G	.	.	MAF_USDA=12.295
NC_035077.1	40657497	.	T	C	.	.	MAF_INRAE=20.886;MAF_USDA=43.529
NC_035077.1	40657701	.	A	C	.	.	MAF_INRAE=20.886;MAF_USDA=44.706
NC_035077.1	40657742	.	T	A	.	.	MAF_USDA=3.279
NC_035077.1	40657768	.	T	C	.	.	MAF_INRAE=8.228;MAF_USDA=10.417
NC_035077.1	40657775	.	G	A	.	.	MAF_INRAE=46.203;MAF_USDA=14.706
NC_035077.1	40657855	.	T	C	.	.	MAF_USDA=2.459
NC_035077.1	40657882	.	G	A	.	.	MAF_INRAE=46.203;MAF_USDA=21.765
NC_035077.1	40657898	.	A	C	.	.	MAF_INRAE=10.759;MAF_USDA=6.471
NC_035077.1	40657909	.	G	T	.	.	MAF_INRAE=20.253;MAF_USDA=47.647
NC_035077.1	40658040	.	A	C	.	.	MAF_INRAE=22.785;MAF_USDA=50.0
NC_035077.1	40658088	.	T	G	.	.	MAF_INRAE=8.228;MAF_USDA=35.294
NC_035077.1	40658089	.	C	A	.	.	MAF_USDA=1.639
NC_035077.1	40658296	.	A	G	.	.	MAF_USDA=3.279
NC_035077.1	40658303	.	G	A	.	.	MAF_INRAE=46.203;MAF_USDA=41.667
NC_035077.1	40658368	.	T	C	.	.	MAF_USDA=3.279
NC_035077.1	40658372	.	G	A	.	.	MAF_INRAE=2.5;MAF_USDA=8.333
NC_035077.1	40658431	.	C	T	.	.	MAF_USDA=22.131
NC_035077.1	40658547	.	C	A	.	.	MAF_INRAE=6.667
NC_035077.1	40658639	.	A	C	.	.	MAF_INRAE=30.38;MAF_USDA=25.294
NC_035077.1	40658646	.	C	T	.	.	MAF_USDA=2.459
NC_035077.1	40658701	.	C	T	.	.	MAF_INRAE=6.667
NC_035077.1	40658726	.	C	T	.	.	MAF_INRAE=27.848;MAF_USDA=24.118
NC_035077.1	40658801	.	T	G	.	.	MAF_INRAE=5.263;MAF_USDA=25.882
NC_035077.1	40658942	.	T	A	.	.	MAF_INRAE=5.263;MAF_USDA=5.882
NC_035077.1	40658951	.	G	T	.	.	MAF_INRAE=29.114;MAF_USDA=21.765
NC_035077.1	40658961	.	G	A	.	.	MAF_INRAE=48.101;MAF_USDA=27.059
NC_035077.1	40659100	.	A	G	.	.	MAF_INRAE=20.253;MAF_USDA=49.412
NC_035077.1	40659319	.	C	T	.	.	MAF_USDA=4.098
NC_035077.1	40659358	.	G	T	.	.	MAF_INRAE=10.526;MAF_USDA=2.941
NC_035077.1	40659362	.	C	T	.	.	MAF_USDA=8.197
NC_035077.1	40659504	.	C	T	.	.	MAF_USDA=4.098
NC_035077.1	40659662	.	T	C	.	.	MAF_INRAE=22.785;MAF_USDA=48.235
NC_035077.1	40659813	.	A	C	.	.	MAF_USDA=27.869
NC_035077.1	40659834	.	T	C	.	.	MAF_INRAE=39.241;MAF_USDA=40.588
NC_035077.1	40660103	.	T	C	.	.	MAF_INRAE=4.167
NC_035077.1	40660220	.	A	C	.	.	MAF_INRAE=6.667
NC_035077.1	40660241	.	C	T	.	.	MAF_INRAE=31.013;MAF_USDA=25.882
NC_035077.1	40660242	.	T	G	.	.	MAF_INRAE=39.167;MAF_USDA=25.882
NC_035077.1	40660290	.	C	T	.	.	MAF_USDA=4.918
NC_035077.1	40660324	.	A	C	.	.	MAF_USDA=6.557
NC_035077.1	40660434	.	C	T	.	.	MAF_USDA=3.279
NC_035077.1	40660449	.	C	T	.	.	MAF_USDA=1.639
NC_035077.1	40660518	.	G	A	.	.	MAF_INRAE=46.835;MAF_USDA=37.059
NC_035077.1	40660632	.	G	T	.	.	MAF_INRAE=31.013;MAF_USDA=22.941
NC_035077.1	40660788	.	A	G	.	.	MAF_INRAE=45.57;MAF_USDA=38.235
NC_035077.1	40660804	.	C	T	.	.	MAF_INRAE=33.544;MAF_USDA=34.706
NC_035077.1	40660939	.	C	T	.	.	MAF_INRAE=10.127;MAF_USDA=11.176
NC_035077.1	40660946	.	T	C	.	.	MAF_USDA=1.639
NC_035077.1	40660960	.	A	G	.	.	MAF_USDA=2.459
NC_035077.1	40660974	.	C	A	.	.	MAF_USDA=5.738
NC_035077.1	40661093	.	C	A	.	.	MAF_USDA=2.353
NC_035077.1	40661111	.	C	T	.	.	MAF_INRAE=45.57;MAF_USDA=16.471
NC_035077.1	40661216	.	G	A	.	.	MAF_USDA=2.459
NC_035077.1	40661254	.	C	T	.	.	MAF_USDA=2.459
NC_035077.1	40661461	.	C	T	.	.	MAF_USDA=6.557
NC_035077.1	40661771	.	C	G	.	.	MAF_USDA=1.639
NC_035077.1	40661795	.	A	T	.	.	MAF_USDA=8.197
NC_035077.1	40661804	.	C	T	.	.	MAF_USDA=1.639
NC_035077.1	40661817	.	A	T	.	.	MAF_USDA=3.279
NC_035077.1	40661857	.	G	C	.	.	MAF_INRAE=48.734;MAF_USDA=42.941
NC_035077.1	40661873	.	C	T	.	.	MAF_USDA=10.656
NC_035077.1	40661955	.	A	C	.	.	MAF_USDA=1.695
NC_035077.1	40662069	.	T	G	.	.	MAF_INRAE=11.667;MAF_USDA=2.941
NC_035077.1	40662074	.	A	C	.	.	MAF_USDA=2.459
NC_035077.1	40662147	.	C	T	.	.	MAF_INRAE=4.167;MAF_USDA=2.083
NC_035077.1	40662393	.	T	A	.	.	MAF_USDA=1.639
NC_035077.1	40662491	.	T	A	.	.	MAF_INRAE=10.526;MAF_USDA=8.824
NC_035077.1	40662537	.	T	G	.	.	MAF_USDA=2.459
NC_035077.1	40662553	.	G	T	.	.	MAF_USDA=1.639
NC_035077.1	40662577	.	G	T	.	.	MAF_USDA=1.639
NC_035077.1	40662588	.	G	T	.	.	MAF_USDA=1.639
NC_035077.1	40662707	.	T	A	.	.	MAF_INRAE=10.526;MAF_USDA=8.235
NC_035077.1	40662708	.	C	A	.	.	MAF_USDA=8.235
NC_035077.1	40662835	.	A	G	.	.	MAF_USDA=2.941
NC_035077.1	40662911	.	A	C	.	.	MAF_USDA=1.639
NC_035077.1	40662956	.	G	A	.	.	MAF_INRAE=11.667;MAF_USDA=5.882
NC_035077.1	40662965	.	T	G	.	.	MAF_USDA=1.639
NC_035077.1	40663024	.	C	T	.	.	MAF_INRAE=2.5;MAF_USDA=2.083
NC_035077.1	40663150	.	A	G	.	.	MAF_INRAE=6.667;MAF_USDA=22.951
NC_035077.1	40663246	.	T	C	.	.	MAF_USDA=9.016
NC_035077.1	40663288	.	G	A	.	.	MAF_USDA=4.098
NC_035077.1	40663316	.	G	A	.	.	MAF_USDA=4.098
NC_035077.1	40663410	.	C	T	.	.	MAF_USDA=6.25
NC_035077.1	40663422	.	T	C	.	.	MAF_USDA=1.639
NC_035077.1	40663424	.	C	T	.	.	MAF_INRAE=45.57;MAF_USDA=19.412
NC_035077.1	40663471	.	T	C	.	.	MAF_USDA=2.459
NC_035077.1	40663478	.	C	A	.	.	MAF_USDA=2.459
NC_035077.1	40663541	.	C	G	.	.	MAF_USDA=1.639
NC_035077.1	40663767	.	A	C	.	.	MAF_INRAE=32.911;MAF_USDA=41.765
NC_035077.1	40663770	.	C	A	.	.	MAF_INRAE=45.0;MAF_USDA=24.706
NC_035077.1	40663849	.	A	T	.	.	MAF_INRAE=10.526;MAF_USDA=11.765
NC_035077.1	40663874	.	T	A	.	.	MAF_INRAE=38.333;MAF_USDA=26.19
NC_035077.1	40663930	.	G	A	.	.	MAF_INRAE=10.127;MAF_USDA=7.647
NC_035077.1	40664095	.	G	A	.	.	MAF_INRAE=4.167;MAF_USDA=11.765
NC_035077.1	40664096	.	G	T	.	.	MAF_USDA=1.639
NC_035077.1	40664144	.	G	A	.	.	MAF_USDA=7.377
NC_035077.1	40664232	.	A	C	.	.	MAF_INRAE=10.127;MAF_USDA=2.941
NC_035077.1	40664238	.	G	A	.	.	MAF_INRAE=11.392;MAF_USDA=31.765
NC_035077.1	40664293	.	C	T	.	.	MAF_INRAE=10.526;MAF_USDA=11.765
NC_035077.1	40664358	.	T	C	.	.	MAF_INRAE=10.127;MAF_USDA=2.941
NC_035077.1	40664373	.	C	T	.	.	MAF_INRAE=44.937;MAF_USDA=24.706
NC_035077.1	40664485	.	C	T	.	.	MAF_INRAE=12.025;MAF_USDA=2.459
NC_035077.1	40664519	.	C	A	.	.	MAF_USDA=11.176
NC_035077.1	40664520	.	A	T	.	.	MAF_USDA=11.176
NC_035077.1	40664590	.	A	T	.	.	MAF_USDA=33.333
NC_035077.1	40664594	.	A	T	.	.	MAF_USDA=30.833
NC_035077.1	40664718	.	C	T	.	.	MAF_INRAE=4.167;MAF_USDA=2.083
NC_035077.1	40664773	.	G	A	.	.	MAF_INRAE=10.526;MAF_USDA=9.412
NC_035077.1	40664837	.	A	G	.	.	MAF_INRAE=20.253;MAF_USDA=25.882
NC_035077.1	40664879	.	C	A	.	.	MAF_USDA=3.279
NC_035077.1	40664889	.	T	G	.	.	MAF_USDA=1.639
NC_035077.1	40664901	.	G	A	.	.	MAF_INRAE=32.278;MAF_USDA=29.412
NC_035077.1	40664937	.	T	A	.	.	MAF_INRAE=44.937;MAF_USDA=14.118
NC_035077.1	40664938	.	T	A	.	.	MAF_USDA=11.176
NC_035077.1	40664960	.	G	A	.	.	MAF_USDA=2.941
NC_035077.1	40664972	.	C	T	.	.	MAF_INRAE=10.127;MAF_USDA=2.941
NC_035077.1	40664985	.	C	G	.	.	MAF_INRAE=20.253;MAF_USDA=29.762
NC_035077.1	40665002	.	T	A	.	.	MAF_INRAE=10.127;MAF_USDA=2.083
NC_035077.1	40665081	.	A	C	.	.	MAF_INRAE=20.253;MAF_USDA=40.0
NC_035077.1	40665125	.	C	A	.	.	MAF_USDA=2.941
NC_035077.1	40665160	.	C	A	.	.	MAF_INRAE=20.886;MAF_USDA=49.412
NC_035077.1	40665187	.	C	T	.	.	MAF_USDA=1.639
NC_035077.1	40665201	.	C	T	.	.	MAF_INRAE=20.886;MAF_USDA=40.0
NC_035077.1	40665541	.	G	C	.	.	MAF_USDA=2.459
NC_035077.1	40665550	.	C	A	.	.	MAF_INRAE=10.526;MAF_USDA=2.459
NC_035077.1	40665728	.	C	T	.	.	MAF_USDA=3.279
NC_035077.1	40665777	.	G	T	.	.	MAF_INRAE=39.873;MAF_USDA=37.647
NC_035077.1	40665880	.	C	A	.	.	MAF_USDA=7.059
NC_035077.1	40665881	.	A	G	.	.	MAF_USDA=7.647
NC_035077.1	40665914	.	A	T	.	.	MAF_INRAE=10.526;MAF_USDA=12.353
NC_035077.1	40665955	.	C	T	.	.	MAF_USDA=2.459
NC_035077.1	40665962	.	A	G	.	.	MAF_USDA=1.639
NC_035077.1	40665978	.	G	A	.	.	MAF_INRAE=12.025;MAF_USDA=20.0
NC_035077.1	40665980	.	G	A	.	.	MAF_INRAE=14.167;MAF_USDA=15.882
NC_035077.1	40666000	.	A	G	.	.	MAF_INRAE=17.089;MAF_USDA=22.353
NC_035077.1	40666021	.	G	A	.	.	MAF_INRAE=10.526;MAF_USDA=8.824
NC_035077.1	40666036	.	G	A	.	.	MAF_USDA=2.459
NC_035077.1	40666085	.	A	C	.	.	MAF_INRAE=12.658;MAF_USDA=14.118
NC_035077.1	40666143	.	A	G	.	.	MAF_INRAE=4.167;MAF_USDA=11.176
NC_035077.1	40666145	.	C	T	.	.	MAF_INRAE=12.025;MAF_USDA=21.176
NC_035077.1	40666184	.	A	G	.	.	MAF_INRAE=24.684;MAF_USDA=43.529
NC_035077.1	40666340	.	T	A	.	.	MAF_USDA=3.279
NC_035077.1	40666526	.	C	T	.	.	MAF_INRAE=27.215;MAF_USDA=31.176
NC_035077.1	40666603	.	T	C	.	.	MAF_INRAE=5.696;MAF_USDA=37.647
NC_035077.1	40666635	.	C	T	.	.	MAF_INRAE=32.911;MAF_USDA=32.941
NC_035077.1	40666639	.	T	C	.	.	MAF_USDA=1.639
NC_035077.1	40666646	.	A	G	.	.	MAF_INRAE=10.127;MAF_USDA=14.706
NC_035077.1	40666659	.	G	C	.	.	MAF_INRAE=10.127;MAF_USDA=9.412
NC_035077.1	40666668	.	C	A	.	.	MAF_INRAE=17.089;MAF_USDA=23.529
NC_035077.1	40666697	.	A	C	.	.	MAF_INRAE=10.127;MAF_USDA=6.25
NC_035077.1	40666703	.	G	A	.	.	MAF_INRAE=10.127;MAF_USDA=9.412
NC_035077.1	40666707	.	C	A	.	.	MAF_INRAE=4.167;MAF_USDA=14.706
NC_035077.1	40666729	.	G	A	.	.	MAF_INRAE=5.696;MAF_USDA=33.529
NC_035077.1	40666841	.	A	C	.	.	MAF_INRAE=13.291;MAF_USDA=24.118
NC_035077.1	40666862	.	G	T	.	.	MAF_INRAE=32.911;MAF_USDA=41.176
NC_035077.1	40666883	.	A	C	.	.	MAF_USDA=12.5
NC_035077.1	40666886	.	G	T	.	.	MAF_USDA=12.5
NC_035077.1	40666887	.	G	A	.	.	MAF_INRAE=15.833;MAF_USDA=12.5
NC_035077.1	40666978	.	C	G	.	.	MAF_INRAE=10.127;MAF_USDA=2.941
NC_035077.1	40667002	.	G	A	.	.	MAF_USDA=3.279
NC_035077.1	40667252	.	T	C	.	.	MAF_USDA=6.557
NC_035077.1	40667350	.	C	A	.	.	MAF_INRAE=34.81;MAF_USDA=32.738
NC_035077.1	40667356	.	T	A	.	.	MAF_USDA=2.5
NC_035077.1	40667367	.	A	T	.	.	MAF_INRAE=4.167;MAF_USDA=4.167
NC_035077.1	40667368	.	T	A	.	.	MAF_INRAE=11.667;MAF_USDA=8.333
NC_035077.1	40667369	.	T	A	.	.	MAF_INRAE=11.667
NC_035077.1	40667370	.	T	A	.	.	MAF_INRAE=13.291
NC_035077.1	40667395	.	T	C	.	.	MAF_USDA=2.459
NC_035077.1	40667463	.	G	C	.	.	MAF_INRAE=32.911;MAF_USDA=32.941
NC_035077.1	40667474	.	C	A	.	.	MAF_INRAE=15.823;MAF_USDA=41.176
NC_035077.1	40667496	.	C	G	.	.	MAF_INRAE=5.696;MAF_USDA=37.059
NC_035077.1	40667501	.	C	A	.	.	MAF_USDA=18.75
NC_035077.1	40667530	.	A	C	.	.	MAF_USDA=2.459
NC_035077.1	40667539	.	A	C	.	.	MAF_USDA=13.529
NC_035077.1	40667543	.	C	T	.	.	MAF_USDA=12.941
NC_035077.1	40667627	.	T	C	.	.	MAF_INRAE=10.127;MAF_USDA=15.882
NC_035077.1	40667633	.	G	A	.	.	MAF_INRAE=29.114;MAF_USDA=35.294
NC_035077.1	40667919	.	C	T	.	.	MAF_USDA=4.167
NC_035077.1	40668018	.	A	G	.	.	MAF_INRAE=17.089;MAF_USDA=12.5
NC_035077.1	40668039	.	G	A	.	.	MAF_USDA=1.667
NC_035077.1	40668068	.	T	G	.	.	MAF_INRAE=9.494;MAF_USDA=2.941
NC_035077.1	40668115	.	G	A	.	.	MAF_INRAE=32.278;MAF_USDA=31.765
NC_035077.1	40668129	.	C	T	.	.	MAF_INRAE=32.278;MAF_USDA=31.765
NC_035077.1	40668130	.	G	A	.	.	MAF_USDA=1.639
NC_035077.1	40668167	.	G	A	.	.	MAF_INRAE=12.025;MAF_USDA=37.647
NC_035077.1	40668172	.	A	T	.	.	MAF_USDA=1.639
NC_035077.1	40668179	.	T	A	.	.	MAF_INRAE=18.987;MAF_USDA=22.353
NC_035077.1	40668225	.	G	A	.	.	MAF_INRAE=44.937;MAF_USDA=12.353
NC_035077.1	40668232	.	A	G	.	.	MAF_INRAE=32.911;MAF_USDA=28.235
NC_035077.1	40668250	.	C	T	.	.	MAF_INRAE=4.167;MAF_USDA=18.235
NC_035077.1	40668271	.	G	A	.	.	MAF_INRAE=17.089;MAF_USDA=25.294
NC_035077.1	40668308	.	G	A	.	.	MAF_USDA=1.639
NC_035077.1	40668320	.	G	C	.	.	MAF_INRAE=2.5
NC_035077.1	40668364	.	A	G	.	.	MAF_INRAE=19.62;MAF_USDA=39.412
NC_035077.1	40668366	.	G	T	.	.	MAF_USDA=5.738
NC_035077.1	40668412	.	G	T	.	.	MAF_INRAE=32.911;MAF_USDA=32.353
NC_035077.1	40668452	.	G	A	.	.	MAF_INRAE=4.167;MAF_USDA=19.412
NC_035077.1	40668470	.	A	T	.	.	MAF_INRAE=10.127;MAF_USDA=14.706
NC_035077.1	40668494	.	C	T	.	.	MAF_USDA=1.639
NC_035077.1	40668506	.	C	T	.	.	MAF_INRAE=4.167;MAF_USDA=16.471
NC_035077.1	40668594	.	A	C	.	.	MAF_INRAE=32.911;MAF_USDA=32.738
NC_035077.1	40668600	.	A	T	.	.	MAF_INRAE=36.842
NC_035077.1	40668691	.	C	A	.	.	MAF_INRAE=4.167;MAF_USDA=16.471
NC_035077.1	40668718	.	A	T	.	.	MAF_INRAE=4.167;MAF_USDA=16.471
NC_035077.1	40668883	.	A	C	.	.	MAF_INRAE=4.167
NC_035077.1	40668930	.	C	A	.	.	MAF_USDA=8.197
NC_035077.1	40668944	.	T	G	.	.	MAF_INRAE=4.167;MAF_USDA=17.647
NC_035077.1	40669028	.	T	C	.	.	MAF_INRAE=4.167
NC_035077.1	40669114	.	G	T	.	.	MAF_INRAE=12.025;MAF_USDA=3.279
NC_035077.1	40669131	.	A	G	.	.	MAF_INRAE=19.62;MAF_USDA=34.118
NC_035077.1	40669188	.	T	C	.	.	MAF_INRAE=19.62;MAF_USDA=44.706
NC_035077.1	40669233	.	G	A	.	.	MAF_INRAE=10.127;MAF_USDA=2.941
NC_035077.1	40669303	.	A	G	.	.	MAF_INRAE=12.658;MAF_USDA=20.588
NC_035077.1	40669305	.	T	A	.	.	MAF_USDA=1.639
NC_035077.1	40669341	.	C	T	.	.	MAF_INRAE=31.579
NC_035077.1	40669663	.	T	C	.	.	MAF_INRAE=10.127;MAF_USDA=4.118
NC_035077.1	40669754	.	T	G	.	.	MAF_INRAE=10.127;MAF_USDA=2.941
NC_035077.1	40669812	.	C	A	.	.	MAF_INRAE=6.667;MAF_USDA=3.279
NC_035077.1	40669884	.	G	A	.	.	MAF_USDA=3.279
NC_035077.1	40670023	.	G	A	.	.	MAF_USDA=2.459
NC_035077.1	40670037	.	G	A	.	.	MAF_USDA=1.639
NC_035077.1	40670096	.	T	C	.	.	MAF_USDA=3.279
NC_035077.1	40670154	.	G	A	.	.	MAF_USDA=6.25
NC_035077.1	40670227	.	G	A	.	.	MAF_INRAE=6.667
NC_035077.1	40670309	.	A	C	.	.	MAF_USDA=8.235
NC_035077.1	40670314	.	T	G	.	.	MAF_USDA=1.639
NC_035077.1	40670315	.	T	G	.	.	MAF_USDA=2.459
NC_035077.1	40670375	.	A	C	.	.	MAF_INRAE=5.263;MAF_USDA=29.167
NC_035077.1	40670429	.	C	T	.	.	MAF_INRAE=10.127;MAF_USDA=14.706
NC_035077.1	40670521	.	C	A	.	.	MAF_USDA=2.941
NC_035077.1	40670525	.	G	A	.	.	MAF_INRAE=46.203;MAF_USDA=11.176
NC_035077.1	40670614	.	A	T	.	.	MAF_USDA=1.639
NC_035077.1	40670648	.	C	A	.	.	MAF_USDA=8.197
NC_035077.1	40670659	.	T	G	.	.	MAF_USDA=2.353
NC_035077.1	40670681	.	G	T	.	.	MAF_USDA=4.098
NC_035077.1	40670707	.	C	A	.	.	MAF_INRAE=44.937;MAF_USDA=11.765
NC_035077.1	40670874	.	C	G	.	.	MAF_INRAE=10.526;MAF_USDA=8.235
NC_035077.1	40670983	.	G	A	.	.	MAF_USDA=1.639
NC_035077.1	40670995	.	C	T	.	.	MAF_INRAE=6.667
NC_035077.1	40671139	.	G	C	.	.	MAF_USDA=29.167
NC_035077.1	40671140	.	A	C	.	.	MAF_USDA=29.167
NC_035077.1	40671160	.	G	A	.	.	MAF_INRAE=5.263;MAF_USDA=1.176
NC_035077.1	40671224	.	C	T	.	.	MAF_USDA=4.918
NC_035077.1	40671240	.	A	T	.	.	MAF_USDA=4.118
NC_035077.1	40671272	.	C	T	.	.	MAF_INRAE=12.025;MAF_USDA=15.574
NC_035077.1	40671371	.	T	G	.	.	MAF_INRAE=10.526
NC_035077.1	40671372	.	T	G	.	.	MAF_INRAE=12.025;MAF_USDA=16.471
NC_035077.1	40671378	.	G	A	.	.	MAF_USDA=2.353
NC_035077.1	40671398	.	C	G	.	.	MAF_INRAE=5.263;MAF_USDA=1.176
NC_035077.1	40671418	.	G	A	.	.	MAF_USDA=1.639
NC_035077.1	40671542	.	C	T	.	.	MAF_USDA=1.639
NC_035077.1	40671636	.	T	C	.	.	MAF_INRAE=4.167
NC_035077.1	40671654	.	T	G	.	.	MAF_USDA=3.279
NC_035077.1	40671666	.	G	A	.	.	MAF_USDA=6.25
NC_035077.1	40671667	.	T	A	.	.	MAF_USDA=6.25
NC_035077.1	40671674	.	G	T	.	.	MAF_USDA=2.941
NC_035077.1	40671677	.	A	T	.	.	MAF_USDA=2.941
NC_035077.1	40671678	.	A	G	.	.	MAF_INRAE=10.526;MAF_USDA=9.016
NC_035077.1	40671680	.	A	C	.	.	MAF_USDA=2.941
NC_035077.1	40671681	.	T	C	.	.	MAF_INRAE=35.0;MAF_USDA=44.118
NC_035077.1	40671687	.	T	C	.	.	MAF_USDA=6.25
NC_035077.1	40671688	.	T	C	.	.	MAF_USDA=6.25
NC_035077.1	40671703	.	G	A	.	.	MAF_INRAE=22.152;MAF_USDA=27.059
NC_035077.1	40671750	.	G	T	.	.	MAF_INRAE=41.772;MAF_USDA=34.524
NC_035077.1	40671754	.	A	G	.	.	MAF_USDA=2.976
NC_035077.1	40671755	.	T	A	.	.	MAF_USDA=2.976
NC_035077.1	40671757	.	C	T	.	.	MAF_USDA=2.976
NC_035077.1	40671785	.	C	A	.	.	MAF_INRAE=41.772;MAF_USDA=37.647
NC_035077.1	40671791	.	A	T	.	.	MAF_INRAE=31.646;MAF_USDA=38.824
NC_035077.1	40671804	.	C	A	.	.	MAF_USDA=2.941
NC_035077.1	40671809	.	T	C	.	.	MAF_USDA=1.639
NC_035077.1	40671815	.	A	G	.	.	MAF_USDA=4.098
NC_035077.1	40671834	.	G	A	.	.	MAF_INRAE=12.658;MAF_USDA=18.235
NC_035077.1	40671839	.	A	C	.	.	MAF_USDA=6.25
NC_035077.1	40671880	.	A	G	.	.	MAF_INRAE=42.405;MAF_USDA=32.941
NC_035077.1	40671889	.	G	T	.	.	MAF_USDA=2.941
NC_035077.1	40671901	.	T	C	.	.	MAF_USDA=3.529
NC_035077.1	40671922	.	T	G	.	.	MAF_INRAE=31.646;MAF_USDA=47.059
NC_035077.1	40672007	.	T	A	.	.	MAF_INRAE=2.5;MAF_USDA=4.118
NC_035077.1	40672144	.	T	C	.	.	MAF_USDA=2.459
NC_035077.1	40672157	.	T	G	.	.	MAF_USDA=1.19
NC_035077.1	40672160	.	A	T	.	.	MAF_INRAE=30.0;MAF_USDA=47.917
NC_035077.1	40672168	.	G	T	.	.	MAF_INRAE=31.646;MAF_USDA=42.941
NC_035077.1	40672306	.	A	C	.	.	MAF_INRAE=39.873;MAF_USDA=38.824
NC_035077.1	40672320	.	C	T	.	.	MAF_USDA=2.459
NC_035077.1	40672340	.	C	T	.	.	MAF_USDA=1.639
NC_035077.1	40672346	.	T	C	.	.	MAF_INRAE=6.667;MAF_USDA=3.279
NC_035077.1	40672348	.	G	C	.	.	MAF_INRAE=39.873;MAF_USDA=38.235
NC_035077.1	40672358	.	C	A	.	.	MAF_INRAE=41.772;MAF_USDA=34.706
NC_035077.1	40672377	.	G	A	.	.	MAF_USDA=5.738
NC_035077.1	40672415	.	A	G	.	.	MAF_USDA=1.639
NC_035077.1	40672418	.	C	A	.	.	MAF_USDA=7.059
NC_035077.1	40672445	.	T	A	.	.	MAF_USDA=1.639
NC_035077.1	40672450	.	T	A	.	.	MAF_INRAE=2.5;MAF_USDA=8.333
NC_035077.1	40672451	.	A	T	.	.	MAF_INRAE=18.987;MAF_USDA=49.412
NC_035077.1	40672452	.	A	T	.	.	MAF_INRAE=9.167;MAF_USDA=15.882
NC_035077.1	40672486	.	C	T	.	.	MAF_USDA=12.941
NC_035077.1	40672504	.	A	T	.	.	MAF_INRAE=41.772;MAF_USDA=32.353
NC_035077.1	40672510	.	T	C	.	.	MAF_INRAE=2.5;MAF_USDA=3.529
NC_035077.1	40672626	.	G	A	.	.	MAF_USDA=2.083
NC_035077.1	40672659	.	C	A	.	.	MAF_USDA=9.016
NC_035077.1	40672720	.	G	C	.	.	MAF_INRAE=44.937;MAF_USDA=20.0
NC_035077.1	40672804	.	C	A	.	.	MAF_USDA=1.639
NC_035077.1	40672837	.	G	A	.	.	MAF_USDA=6.25
NC_035077.1	40672851	.	A	G	.	.	MAF_INRAE=31.646;MAF_USDA=40.588
NC_035077.1	40672885	.	C	T	.	.	MAF_USDA=2.459
NC_035077.1	40672886	.	A	G	.	.	MAF_INRAE=17.089;MAF_USDA=33.529
NC_035077.1	40672901	.	C	A	.	.	MAF_INRAE=15.19;MAF_USDA=17.647
NC_035077.1	40672911	.	C	T	.	.	MAF_USDA=1.639
NC_035077.1	40672964	.	G	A	.	.	MAF_USDA=1.639
NC_035077.1	40673013	.	G	A	.	.	MAF_INRAE=12.658;MAF_USDA=6.471
NC_035077.1	40673022	.	T	C	.	.	MAF_INRAE=34.81;MAF_USDA=30.0
NC_035077.1	40673023	.	G	A	.	.	MAF_INRAE=15.19;MAF_USDA=15.294
NC_035077.1	40673028	.	C	T	.	.	MAF_INRAE=15.19;MAF_USDA=16.471
NC_035077.1	40673124	.	A	C	.	.	MAF_INRAE=34.177;MAF_USDA=36.471
NC_035077.1	40673144	.	T	C	.	.	MAF_USDA=2.459
NC_035077.1	40673179	.	C	T	.	.	MAF_INRAE=6.667
NC_035077.1	40673242	.	C	T	.	.	MAF_INRAE=6.667
NC_035077.1	40673454	.	C	A	.	.	MAF_USDA=1.639
NC_035077.1	40673455	.	A	G	.	.	MAF_USDA=15.882
NC_035077.1	40673499	.	T	G	.	.	MAF_INRAE=6.667;MAF_USDA=2.459
NC_035077.1	40673559	.	C	T	.	.	MAF_USDA=3.279
NC_035077.1	40673608	.	G	A	.	.	MAF_USDA=2.459
NC_035077.1	40673725	.	C	T	.	.	MAF_INRAE=2.5;MAF_USDA=2.083
NC_035077.1	40673773	.	G	C	.	.	MAF_USDA=1.639
NC_035077.1	40673903	.	G	A	.	.	MAF_INRAE=17.722;MAF_USDA=17.647
NC_035077.1	40673963	.	C	G	.	.	MAF_USDA=1.639
NC_035077.1	40673965	.	A	C	.	.	MAF_INRAE=2.5;MAF_USDA=10.588
NC_035077.1	40673966	.	T	C	.	.	MAF_USDA=6.25
NC_035077.1	40673990	.	A	G	.	.	MAF_USDA=1.639
NC_035077.1	40673995	.	C	A	.	.	MAF_INRAE=42.105;MAF_USDA=27.083
NC_035077.1	40674001	.	C	A	.	.	MAF_INRAE=5.263;MAF_USDA=10.417
NC_035077.1	40674009	.	C	T	.	.	MAF_INRAE=45.57;MAF_USDA=27.083
NC_035077.1	40674019	.	A	C	.	.	MAF_INRAE=6.667
NC_035077.1	40674103	.	G	A	.	.	MAF_INRAE=11.667
NC_035077.1	40674109	.	G	T	.	.	MAF_INRAE=27.215;MAF_USDA=32.353
NC_035077.1	40674250	.	G	A	.	.	MAF_USDA=3.333
NC_035077.1	40674289	.	A	T	.	.	MAF_USDA=1.639
NC_035077.1	40674301	.	G	A	.	.	MAF_USDA=2.941
NC_035077.1	40674327	.	A	T	.	.	MAF_USDA=2.941
NC_035077.1	40674329	.	G	A	.	.	MAF_INRAE=10.127;MAF_USDA=21.176
NC_035077.1	40674333	.	A	G	.	.	MAF_INRAE=12.5;MAF_USDA=31.765
NC_035077.1	40674350	.	G	A	.	.	MAF_INRAE=12.658;MAF_USDA=32.941
NC_035077.1	40674418	.	C	T	.	.	MAF_USDA=2.941
NC_035077.1	40674526	.	G	A	.	.	MAF_USDA=1.639
NC_035077.1	40674614	.	C	T	.	.	MAF_INRAE=27.215;MAF_USDA=31.765
NC_035077.1	40674662	.	G	A	.	.	MAF_USDA=2.941
NC_035077.1	40674664	.	G	A	.	.	MAF_USDA=1.639
NC_035077.1	40674736	.	A	T	.	.	MAF_USDA=6.25
NC_035077.1	40674758	.	G	A	.	.	MAF_INRAE=27.215;MAF_USDA=31.765
NC_035077.1	40674765	.	C	A	.	.	MAF_INRAE=27.215;MAF_USDA=31.765
NC_035077.1	40674796	.	C	T	.	.	MAF_USDA=11.176
NC_035077.1	40674800	.	G	T	.	.	MAF_USDA=1.639
NC_035077.1	40674940	.	G	C	.	.	MAF_INRAE=10.127;MAF_USDA=25.882
NC_035077.1	40674979	.	C	G	.	.	MAF_USDA=1.639
NC_035077.1	40674990	.	T	C	.	.	MAF_INRAE=11.667;MAF_USDA=1.639
NC_035077.1	40675019	.	G	A	.	.	MAF_USDA=19.412
NC_035077.1	40675062	.	A	T	.	.	MAF_USDA=2.941
NC_035077.1	40675102	.	G	A	.	.	MAF_USDA=3.279
NC_035077.1	40675312	.	G	A	.	.	MAF_USDA=1.639
NC_035077.1	40675320	.	C	T	.	.	MAF_USDA=18.75
NC_035077.1	40675355	.	T	A	.	.	MAF_INRAE=11.667;MAF_USDA=1.639
NC_035077.1	40675388	.	T	A	.	.	MAF_INRAE=15.19;MAF_USDA=30.588
NC_035077.1	40675408	.	T	G	.	.	MAF_USDA=1.639
NC_035077.1	40675508	.	C	T	.	.	MAF_INRAE=4.167
NC_035077.1	40675522	.	C	A	.	.	MAF_USDA=6.557
NC_035077.1	40675533	.	T	A	.	.	MAF_INRAE=10.127;MAF_USDA=31.176
NC_035077.1	40675559	.	T	A	.	.	MAF_INRAE=27.215;MAF_USDA=34.706
NC_035077.1	40675585	.	G	A	.	.	MAF_USDA=1.639
NC_035077.1	40675636	.	A	G	.	.	MAF_INRAE=12.658;MAF_USDA=37.059
NC_035077.1	40675738	.	A	G	.	.	MAF_INRAE=10.127;MAF_USDA=31.176
NC_035077.1	40675759	.	C	T	.	.	MAF_INRAE=2.5;MAF_USDA=2.083
NC_035077.1	40675810	.	A	C	.	.	MAF_INRAE=2.5;MAF_USDA=2.083
NC_035077.1	40675907	.	C	T	.	.	MAF_INRAE=10.127;MAF_USDA=26.471
NC_035077.1	40675924	.	G	A	.	.	MAF_INRAE=10.127;MAF_USDA=32.941
NC_035077.1	40675960	.	G	A	.	.	MAF_INRAE=10.127;MAF_USDA=21.176
NC_035077.1	40675975	.	G	T	.	.	MAF_USDA=5.738
NC_035077.1	40676013	.	G	A	.	.	MAF_USDA=1.765
NC_035077.1	40676068	.	C	T	.	.	MAF_USDA=1.639
NC_035077.1	40676145	.	G	A	.	.	MAF_USDA=2.459
NC_035077.1	40676170	.	G	A	.	.	MAF_INRAE=10.526;MAF_USDA=3.279
NC_035077.1	40676190	.	A	C	.	.	MAF_INRAE=17.722;MAF_USDA=31.765
NC_035077.1	40676290	.	T	G	.	.	MAF_INRAE=8.861;MAF_USDA=31.765
NC_035077.1	40676318	.	G	T	.	.	MAF_INRAE=29.747;MAF_USDA=45.294
NC_035077.1	40676336	.	A	G	.	.	MAF_USDA=1.639
NC_035077.1	40676397	.	G	A	.	.	MAF_USDA=8.197
NC_035077.1	40676401	.	G	A	.	.	MAF_USDA=2.459
NC_035077.1	40676449	.	G	T	.	.	MAF_INRAE=10.127;MAF_USDA=20.588
NC_035077.1	40676525	.	T	G	.	.	MAF_INRAE=27.215;MAF_USDA=15.294
NC_035077.1	40676575	.	C	G	.	.	MAF_INRAE=32.911;MAF_USDA=34.706
NC_035077.1	40676593	.	C	T	.	.	MAF_INRAE=32.911;MAF_USDA=37.059
NC_035077.1	40676613	.	G	A	.	.	MAF_USDA=7.377
NC_035077.1	40676657	.	T	C	.	.	MAF_USDA=8.197
NC_035077.1	40676671	.	A	G	.	.	MAF_INRAE=43.038;MAF_USDA=27.647
NC_035077.1	40676684	.	C	T	.	.	MAF_USDA=6.557
NC_035077.1	40676721	.	A	G	.	.	MAF_INRAE=10.127;MAF_USDA=31.176
NC_035077.1	40676733	.	T	A	.	.	MAF_USDA=5.882
NC_035077.1	40676771	.	C	T	.	.	MAF_USDA=3.529
NC_035077.1	40676822	.	C	A	.	.	MAF_USDA=7.647
NC_035077.1	40676824	.	C	T	.	.	MAF_USDA=1.639
NC_035077.1	40676930	.	C	T	.	.	MAF_USDA=6.557
NC_035077.1	40676985	.	T	G	.	.	MAF_INRAE=32.911;MAF_USDA=35.294
NC_035077.1	40677090	.	T	C	.	.	MAF_INRAE=32.911;MAF_USDA=34.118
NC_035077.1	40677235	.	G	A	.	.	MAF_INRAE=10.127;MAF_USDA=31.765
NC_035077.1	40677306	.	T	C	.	.	MAF_INRAE=32.911;MAF_USDA=33.529
NC_035077.1	40677337	.	A	G	.	.	MAF_INRAE=34.81;MAF_USDA=49.412
NC_035077.1	40677338	.	G	A	.	.	MAF_USDA=3.279
NC_035077.1	40677569	.	T	G	.	.	MAF_INRAE=31.667
NC_035077.1	40677582	.	T	A	.	.	MAF_USDA=4.167
NC_035077.1	40677588	.	C	A	.	.	MAF_USDA=4.167
NC_035077.1	40677620	.	A	C	.	.	MAF_USDA=34.706
NC_035077.1	40677628	.	T	G	.	.	MAF_USDA=1.639
NC_035077.1	40677687	.	A	T	.	.	MAF_INRAE=32.911;MAF_USDA=27.647
NC_035077.1	40677733	.	G	T	.	.	MAF_INRAE=34.81;MAF_USDA=50.0
NC_035077.1	40677813	.	G	A	.	.	MAF_INRAE=10.127;MAF_USDA=15.882
NC_035077.1	40677823	.	G	A	.	.	MAF_INRAE=10.127;MAF_USDA=15.882
NC_035077.1	40677886	.	G	A	.	.	MAF_USDA=7.059
NC_035077.1	40677992	.	G	T	.	.	MAF_USDA=7.377
NC_035077.1	40678083	.	G	T	.	.	MAF_USDA=1.639
NC_035077.1	40678295	.	T	A	.	.	MAF_USDA=4.167
NC_035077.1	40678483	.	T	G	.	.	MAF_INRAE=44.937;MAF_USDA=10.588
NC_035077.1	40678521	.	T	A	.	.	MAF_INRAE=10.127;MAF_USDA=15.294
NC_035077.1	40678552	.	G	A	.	.	MAF_INRAE=32.911;MAF_USDA=27.647
NC_035077.1	40678597	.	C	A	.	.	MAF_INRAE=36.842;MAF_USDA=33.333
NC_035077.1	40678627	.	C	T	.	.	MAF_USDA=4.098
NC_035077.1	40678651	.	A	T	.	.	MAF_USDA=2.459
NC_035077.1	40678710	.	A	T	.	.	MAF_USDA=5.882
NC_035077.1	40678803	.	A	G	.	.	MAF_INRAE=32.911;MAF_USDA=41.176
NC_035077.1	40678812	.	A	T	.	.	MAF_INRAE=10.127;MAF_USDA=15.882
NC_035077.1	40678844	.	C	T	.	.	MAF_INRAE=32.911;MAF_USDA=28.235
NC_035077.1	40678939	.	C	T	.	.	MAF_USDA=1.639
NC_035077.1	40679137	.	A	G	.	.	MAF_INRAE=15.823;MAF_USDA=25.882
NC_035077.1	40679343	.	G	A	.	.	MAF_USDA=1.639
NC_035077.1	40679464	.	G	A	.	.	MAF_INRAE=2.5;MAF_USDA=4.167
NC_035077.1	40679551	.	C	T	.	.	MAF_INRAE=4.167
NC_035077.1	40679586	.	C	A	.	.	MAF_INRAE=25.833
NC_035077.1	40679613	.	G	C	.	.	MAF_INRAE=2.5
NC_035077.1	40679621	.	T	A	.	.	MAF_INRAE=2.5;MAF_USDA=2.083
NC_035077.1	40679622	.	C	T	.	.	MAF_INRAE=2.5;MAF_USDA=2.083
NC_035077.1	40679623	.	C	G	.	.	MAF_INRAE=2.5;MAF_USDA=2.083
NC_035077.1	40679629	.	C	G	.	.	MAF_INRAE=25.833
NC_035077.1	40679808	.	T	C	.	.	MAF_USDA=5.294
NC_035077.1	40679814	.	G	A	.	.	MAF_INRAE=8.861;MAF_USDA=16.471
NC_035077.1	40679958	.	A	G	.	.	MAF_INRAE=35.443;MAF_USDA=42.353
NC_035077.1	40679973	.	C	T	.	.	MAF_USDA=1.639
NC_035077.1	40679986	.	A	C	.	.	MAF_USDA=1.639
NC_035077.1	40680006	.	C	A	.	.	MAF_INRAE=44.937;MAF_USDA=15.882
NC_035077.1	40680030	.	A	G	.	.	MAF_INRAE=34.81;MAF_USDA=40.0
NC_035077.1	40680040	.	G	A	.	.	MAF_INRAE=34.81;MAF_USDA=40.588
NC_035077.1	40680047	.	G	T	.	.	MAF_INRAE=34.81;MAF_USDA=10.417
NC_035077.1	40680055	.	A	C	.	.	MAF_USDA=3.279
NC_035077.1	40680081	.	T	G	.	.	MAF_USDA=15.294
NC_035077.1	40680256	.	C	A	.	.	MAF_USDA=5.882
NC_035077.1	40680378	.	C	T	.	.	MAF_USDA=5.882
NC_035077.1	40680408	.	G	A	.	.	MAF_INRAE=34.177;MAF_USDA=44.118
NC_035077.1	40680507	.	A	C	.	.	MAF_INRAE=2.5;MAF_USDA=2.083
NC_035077.1	40680539	.	T	A	.	.	MAF_USDA=5.882
NC_035077.1	40680608	.	C	A	.	.	MAF_INRAE=10.127;MAF_USDA=31.176
NC_035077.1	40680653	.	A	C	.	.	MAF_USDA=1.639
NC_035077.1	40680693	.	A	G	.	.	MAF_INRAE=5.263;MAF_USDA=4.118
NC_035077.1	40680717	.	T	C	.	.	MAF_INRAE=2.5;MAF_USDA=5.882
NC_035077.1	40680722	.	A	G	.	.	MAF_USDA=14.706
NC_035077.1	40680748	.	A	G	.	.	MAF_INRAE=34.177;MAF_USDA=41.176
NC_035077.1	40680786	.	C	A	.	.	MAF_INRAE=32.911;MAF_USDA=39.881
NC_035077.1	40680851	.	G	A	.	.	MAF_USDA=1.765
NC_035077.1	40680873	.	T	G	.	.	MAF_USDA=8.197
NC_035077.1	40680930	.	G	A	.	.	MAF_USDA=1.639
NC_035077.1	40680931	.	C	A	.	.	MAF_USDA=1.639
NC_035077.1	40681004	.	G	T	.	.	MAF_USDA=1.639
NC_035077.1	40681017	.	C	A	.	.	MAF_INRAE=17.089;MAF_USDA=18.235
NC_035077.1	40681029	.	T	C	.	.	MAF_USDA=2.459
NC_035077.1	40681067	.	C	T	.	.	MAF_INRAE=2.5;MAF_USDA=2.083
NC_035077.1	40681068	.	G	A	.	.	MAF_INRAE=10.127;MAF_USDA=20.0
NC_035077.1	40681191	.	C	A	.	.	MAF_INRAE=17.089;MAF_USDA=42.353
NC_035077.1	40681214	.	G	A	.	.	MAF_USDA=2.459
NC_035077.1	40681298	.	T	A	.	.	MAF_USDA=33.529
NC_035077.1	40681309	.	G	A,*	.	.	MAF_INRAE=10.526;MAF_USDA=11.446
NC_035077.1	40681329	.	C	T	.	.	MAF_USDA=16.471
NC_035077.1	40681436	.	G	C	.	.	MAF_INRAE=10.127;MAF_USDA=16.471
NC_035077.1	40681437	.	A	T	.	.	MAF_INRAE=11.667;MAF_USDA=16.471
NC_035077.1	40681519	.	G	A	.	.	MAF_USDA=3.279
NC_035077.1	40681530	.	T	C	.	.	MAF_INRAE=18.333;MAF_USDA=7.647
NC_035077.1	40681729	.	C	T	.	.	MAF_USDA=8.197
NC_035077.1	40681829	.	C	T	.	.	MAF_USDA=8.333
NC_035077.1	40681840	.	A	G	.	.	MAF_USDA=5.0
NC_035077.1	40681864	.	T	C	.	.	MAF_INRAE=29.747;MAF_USDA=20.0
NC_035077.1	40681871	.	A	T	.	.	MAF_INRAE=29.747;MAF_USDA=19.412
NC_035077.1	40681882	.	C	A	.	.	MAF_USDA=8.333
NC_035077.1	40681919	.	G	C	.	.	MAF_INRAE=29.747;MAF_USDA=34.118
NC_035077.1	40681924	.	T	G	.	.	MAF_INRAE=29.747;MAF_USDA=34.118
NC_035077.1	40681939	.	A	G	.	.	MAF_INRAE=29.747;MAF_USDA=20.588
NC_035077.1	40681947	.	A	G	.	.	MAF_USDA=14.118
NC_035077.1	40681979	.	T	A	.	.	MAF_USDA=14.118
NC_035077.1	40682007	.	A	T	.	.	MAF_USDA=2.459
NC_035077.1	40682052	.	A	T	.	.	MAF_INRAE=26.582
NC_035077.1	40682085	.	A	T	.	.	MAF_USDA=14.118
NC_035077.1	40682110	.	T	G	.	.	MAF_INRAE=29.747;MAF_USDA=21.765
NC_035077.1	40682191	.	C	A	.	.	MAF_INRAE=6.667;MAF_USDA=2.083
NC_035077.1	40682219	.	G	A	.	.	MAF_USDA=12.941
NC_035077.1	40682229	.	C	T	.	.	MAF_USDA=11.475
NC_035077.1	40682230	.	T	A	.	.	MAF_INRAE=29.747;MAF_USDA=21.176
NC_035077.1	40682313	.	G	A	.	.	MAF_INRAE=29.747;MAF_USDA=23.214
NC_035077.1	40682507	.	A	G	.	.	MAF_INRAE=29.747;MAF_USDA=18.852
NC_035077.1	40682520	.	G	A	.	.	MAF_INRAE=26.582
NC_035077.1	40682544	.	C	A	.	.	MAF_INRAE=29.747;MAF_USDA=21.765
NC_035077.1	40682596	.	G	A	.	.	MAF_USDA=7.377
NC_035077.1	40682597	.	C	T	.	.	MAF_USDA=7.377
NC_035077.1	40682668	.	C	A	.	.	MAF_USDA=14.118
NC_035077.1	40682726	.	C	T	.	.	MAF_INRAE=29.747;MAF_USDA=35.294
NC_035077.1	40682762	.	G	A	.	.	MAF_INRAE=29.747;MAF_USDA=11.765
NC_035077.1	40682781	.	A	G	.	.	MAF_USDA=21.176
NC_035077.1	40682842	.	A	C	.	.	MAF_INRAE=45.57;MAF_USDA=14.118
NC_035077.1	40682867	.	G	A	.	.	MAF_USDA=14.706
NC_035077.1	40682992	.	G	A	.	.	MAF_USDA=2.083
NC_035077.1	40683035	.	G	A	.	.	MAF_INRAE=29.747;MAF_USDA=34.706
NC_035077.1	40683110	.	A	G	.	.	MAF_USDA=14.706
NC_035077.1	40683131	.	C	T	.	.	MAF_USDA=2.459
NC_035077.1	40683165	.	T	C	.	.	MAF_INRAE=29.747;MAF_USDA=21.765
NC_035077.1	40683220	.	A	T	.	.	MAF_INRAE=29.747;MAF_USDA=20.0
NC_035077.1	40683243	.	T	G	.	.	MAF_INRAE=10.127;MAF_USDA=10.588
NC_035077.1	40683283	.	C	G	.	.	MAF_INRAE=29.747;MAF_USDA=20.0
NC_035077.1	40683298	.	G	T	.	.	MAF_INRAE=45.57;MAF_USDA=13.529
NC_035077.1	40683312	.	A	T	.	.	MAF_USDA=5.882
NC_035077.1	40683344	.	A	G	.	.	MAF_INRAE=46.203;MAF_USDA=13.529
NC_035077.1	40683376	.	G	A	.	.	MAF_INRAE=29.114;MAF_USDA=20.0
NC_035077.1	40683408	.	A	G	.	.	MAF_USDA=3.279
NC_035077.1	40683445	.	A	G	.	.	MAF_INRAE=29.747;MAF_USDA=20.588
NC_035077.1	40683544	.	T	A	.	.	MAF_USDA=31.25
NC_035077.1	40683545	.	T	A	.	.	MAF_USDA=16.667
NC_035077.1	40683546	.	T	A	.	.	MAF_USDA=31.25
NC_035077.1	40683547	.	T	A	.	.	MAF_INRAE=9.167
NC_035077.1	40683636	.	G	C	.	.	MAF_INRAE=29.747;MAF_USDA=21.765
NC_035077.1	40683643	.	A	G	.	.	MAF_INRAE=29.747;MAF_USDA=34.706
NC_035077.1	40683685	.	C	T	.	.	MAF_USDA=1.765
NC_035077.1	40683702	.	G	T	.	.	MAF_INRAE=29.747;MAF_USDA=20.588
NC_035077.1	40683776	.	G	T	.	.	MAF_USDA=14.118
NC_035077.1	40683854	.	C	T	.	.	MAF_INRAE=45.57;MAF_USDA=14.706
NC_035077.1	40683861	.	G	T	.	.	MAF_INRAE=29.747;MAF_USDA=34.706
NC_035077.1	40683928	.	A	T	.	.	MAF_USDA=11.475
NC_035077.1	40683941	.	C	T	.	.	MAF_INRAE=26.582
NC_035077.1	40684016	.	T	G	.	.	MAF_USDA=14.118
NC_035077.1	40684039	.	A	G	.	.	MAF_USDA=4.098
NC_035077.1	40684088	.	T	C	.	.	MAF_USDA=2.353
NC_035077.1	40684139	.	T	G	.	.	MAF_INRAE=6.329
NC_035077.1	40684155	.	A	G	.	.	MAF_INRAE=26.582
NC_035077.1	40684182	.	G	A	.	.	MAF_USDA=2.083
NC_035077.1	40684262	.	C	A	.	.	MAF_USDA=2.941
NC_035077.1	40684340	.	A	T	.	.	MAF_USDA=8.333
NC_035077.1	40684354	.	C	T	.	.	MAF_USDA=8.197
NC_035077.1	40684373	.	G	C	.	.	MAF_INRAE=25.316;MAF_USDA=34.706
NC_035077.1	40684563	.	G	T	.	.	MAF_INRAE=24.684;MAF_USDA=34.118
NC_035077.1	40684604	.	A	C	.	.	MAF_INRAE=24.684;MAF_USDA=33.529
NC_035077.1	40684733	.	A	G	.	.	MAF_INRAE=24.684;MAF_USDA=34.706
NC_035077.1	40684753	.	C	A	.	.	MAF_USDA=9.016
NC_035077.1	40684763	.	C	T	.	.	MAF_INRAE=11.667;MAF_USDA=1.639
NC_035077.1	40684842	.	C	T	.	.	MAF_INRAE=11.667;MAF_USDA=1.639
NC_035077.1	40684873	.	G	A	.	.	MAF_INRAE=28.481;MAF_USDA=12.353
NC_035077.1	40684970	.	G	A	.	.	MAF_USDA=1.639
NC_035077.1	40685009	.	A	G	.	.	MAF_INRAE=24.684;MAF_USDA=35.294
NC_035077.1	40685041	.	C	G	.	.	MAF_INRAE=5.263;MAF_USDA=8.333
NC_035077.1	40685043	.	G	C	.	.	MAF_USDA=5.294
NC_035077.1	40685681	.	C	A	.	.	MAF_USDA=1.639
NC_035077.1	40685703	.	G	T	.	.	MAF_INRAE=5.263;MAF_USDA=8.333
NC_035077.1	40685735	.	C	A	.	.	MAF_USDA=2.459
NC_035077.1	40685837	.	C	A	.	.	MAF_USDA=1.639
NC_035077.1	40685842	.	C	T	.	.	MAF_INRAE=28.481;MAF_USDA=12.353
NC_035077.1	40685857	.	C	T	.	.	MAF_INRAE=11.667
NC_035077.1	40685939	.	G	T	.	.	MAF_USDA=3.529
NC_035077.1	40686008	.	G	C	.	.	MAF_INRAE=11.667;MAF_USDA=1.639
NC_035077.1	40686027	.	C	G	.	.	MAF_INRAE=10.526;MAF_USDA=4.098
NC_035077.1	40686088	.	C	A	.	.	MAF_USDA=4.118
NC_035077.1	40686139	.	C	T	.	.	MAF_INRAE=39.873;MAF_USDA=30.0
NC_035077.1	40686144	.	C	T	.	.	MAF_USDA=2.459
NC_035077.1	40686257	.	A	T	.	.	MAF_USDA=8.333
NC_035077.1	40686259	.	C	T	.	.	MAF_USDA=8.333
NC_035077.1	40686428	.	G	C	.	.	MAF_INRAE=10.526;MAF_USDA=12.941
NC_035077.1	40686452	.	G	A	.	.	MAF_INRAE=10.127;MAF_USDA=13.529
NC_035077.1	40686560	.	C	T	.	.	MAF_INRAE=5.263
NC_035077.1	40686661	.	C	T	.	.	MAF_INRAE=11.392;MAF_USDA=16.393
NC_035077.1	40686674	.	G	T	.	.	MAF_INRAE=11.392;MAF_USDA=17.647
NC_035077.1	40686748	.	T	C	.	.	MAF_USDA=4.118
NC_035077.1	40686903	.	G	A	.	.	MAF_USDA=2.353
NC_035077.1	40686918	.	T	G	.	.	MAF_INRAE=11.667;MAF_USDA=4.098
NC_035077.1	40686919	.	T	A	.	.	MAF_INRAE=28.481;MAF_USDA=21.765
NC_035077.1	40686971	.	C	T	.	.	MAF_INRAE=10.526;MAF_USDA=12.295
NC_035077.1	40687188	.	A	T	.	.	MAF_USDA=4.706
NC_035077.1	40687233	.	G	A	.	.	MAF_USDA=5.738
NC_035077.1	40687238	.	C	T	.	.	MAF_INRAE=37.342;MAF_USDA=27.647
NC_035077.1	40687299	.	C	T	.	.	MAF_USDA=6.557
NC_035077.1	40687312	.	C	T	.	.	MAF_INRAE=12.025;MAF_USDA=14.118
NC_035077.1	40687318	.	C	T	.	.	MAF_INRAE=32.911;MAF_USDA=4.706
NC_035077.1	40687336	.	A	G	.	.	MAF_INRAE=39.873;MAF_USDA=38.235
NC_035077.1	40687341	.	G	A	.	.	MAF_INRAE=37.975;MAF_USDA=21.176
NC_035077.1	40687397	.	T	C	.	.	MAF_INRAE=12.025;MAF_USDA=16.471
NC_035077.1	40687399	.	G	A	.	.	MAF_INRAE=37.975;MAF_USDA=23.529
NC_035077.1	40687467	.	C	A	.	.	MAF_USDA=8.333
NC_035077.1	40687518	.	G	A	.	.	MAF_USDA=7.377
NC_035077.1	40687574	.	C	T	.	.	MAF_INRAE=32.911;MAF_USDA=4.706
NC_035077.1	40687678	.	G	C	.	.	MAF_USDA=8.333
NC_035077.1	40687707	.	C	T	.	.	MAF_INRAE=36.709;MAF_USDA=29.412
NC_035077.1	40687734	.	C	A	.	.	MAF_USDA=4.706
NC_035077.1	40687793	.	A	G	.	.	MAF_USDA=5.882
NC_035077.1	40687796	.	G	T	.	.	MAF_USDA=4.918
NC_035077.1	40687805	.	T	A	.	.	MAF_USDA=1.639
NC_035077.1	40687817	.	T	G	.	.	MAF_INRAE=11.667;MAF_USDA=10.588
NC_035077.1	40687821	.	A	T	.	.	MAF_USDA=4.918
NC_035077.1	40687864	.	T	C	.	.	MAF_INRAE=12.025;MAF_USDA=14.118
NC_035077.1	40687906	.	T	G	.	.	MAF_USDA=1.639
NC_035077.1	40687910	.	A	G	.	.	MAF_INRAE=47.468;MAF_USDA=47.647
NC_035077.1	40688025	.	C	A	.	.	MAF_USDA=4.098
NC_035077.1	40688076	.	G	C	.	.	MAF_USDA=1.639
NC_035077.1	40688143	.	C	T	.	.	MAF_INRAE=10.526;MAF_USDA=5.738
NC_035077.1	40688194	.	G	A	.	.	MAF_USDA=2.353
NC_035077.1	40688215	.	G	T	.	.	MAF_INRAE=37.342;MAF_USDA=24.706
NC_035077.1	40688280	.	A	G	.	.	MAF_INRAE=5.263
NC_035077.1	40688289	.	G	T	.	.	MAF_USDA=2.459
NC_035077.1	40688300	.	G	T	.	.	MAF_USDA=1.639
NC_035077.1	40688325	.	T	A	.	.	MAF_INRAE=10.526;MAF_USDA=4.098
NC_035077.1	40688428	.	T	C	.	.	MAF_USDA=1.639
NC_035077.1	40688468	.	A	C	.	.	MAF_INRAE=44.167;MAF_USDA=25.0
NC_035077.1	40688498	.	G	A	.	.	MAF_INRAE=38.608;MAF_USDA=42.353
NC_035077.1	40688558	.	G	T	.	.	MAF_USDA=18.75
NC_035077.1	40688575	.	T	G	.	.	MAF_INRAE=12.025;MAF_USDA=5.738
NC_035077.1	40688616	.	G	A	.	.	MAF_USDA=2.459
NC_035077.1	40688646	.	T	C	.	.	MAF_USDA=8.235
NC_035077.1	40688806	.	A	T	.	.	MAF_USDA=3.279
NC_035077.1	40688945	.	A	C	.	.	MAF_USDA=4.118
NC_035077.1	40688997	.	C	A	.	.	MAF_USDA=4.706
NC_035077.1	40689127	.	A	G	.	.	MAF_USDA=5.882
NC_035077.1	40689213	.	C	T	.	.	MAF_USDA=6.471
NC_035077.1	40689214	.	G	A	.	.	MAF_USDA=4.098
NC_035077.1	40689341	.	C	A	.	.	MAF_USDA=11.475
NC_035077.1	40689528	.	G	C	.	.	MAF_USDA=5.882
NC_035077.1	40689609	.	A	G	.	.	MAF_USDA=9.412
NC_035077.1	40689617	.	A	G	.	.	MAF_USDA=8.824
NC_035077.1	40689635	.	A	G	.	.	MAF_USDA=6.548
NC_035077.1	40689636	.	G	T	.	.	MAF_USDA=8.333
NC_035077.1	40689646	.	T	C	.	.	MAF_USDA=16.667
NC_035077.1	40689648	.	G	T	.	.	MAF_USDA=9.524
NC_035077.1	40689665	.	G	T	.	.	MAF_USDA=8.333
NC_035077.1	40689689	.	C	T	.	.	MAF_USDA=5.882
NC_035077.1	40689693	.	T	C	.	.	MAF_USDA=6.471
NC_035077.1	40689702	.	T	G	.	.	MAF_USDA=7.059
NC_035077.1	40689737	.	G	A	.	.	MAF_USDA=8.333
NC_035077.1	40689762	.	G	T	.	.	MAF_USDA=4.118
NC_035077.1	40689775	.	A	C	.	.	MAF_USDA=2.381
NC_035077.1	40689782	.	A	T	.	.	MAF_USDA=3.571
NC_035077.1	40689783	.	T	A	.	.	MAF_USDA=3.571
NC_035077.1	40689786	.	C	G	.	.	MAF_USDA=8.333
NC_035077.1	40690377	.	T	A	.	.	MAF_USDA=2.083
NC_035077.1	40690378	.	T	A	.	.	MAF_USDA=2.174
NC_035077.1	40690398	.	T	A	.	.	MAF_USDA=8.333
NC_035077.1	40690405	.	T	C	.	.	MAF_USDA=5.294
NC_035077.1	40690481	.	G	A	.	.	MAF_INRAE=29.114;MAF_USDA=11.765
NC_035077.1	40690517	.	A	T	.	.	MAF_USDA=2.941
NC_035077.1	40690610	.	C	A	.	.	MAF_USDA=5.882
NC_035077.1	40690660	.	C	G	.	.	MAF_USDA=12.941
NC_035077.1	40690691	.	T	A	.	.	MAF_USDA=2.353
NC_035077.1	40690718	.	A	T	.	.	MAF_USDA=1.639
NC_035077.1	40690761	.	C	A	.	.	MAF_USDA=8.333
NC_035077.1	40690769	.	C	A	.	.	MAF_USDA=8.333
NC_035077.1	40690803	.	G	A	.	.	MAF_USDA=8.333
NC_035077.1	40690827	.	A	C	.	.	MAF_USDA=1.639
NC_035077.1	40690880	.	C	A	.	.	MAF_USDA=9.016
NC_035077.1	40690903	.	A	G	.	.	MAF_USDA=1.639
NC_035077.1	40690963	.	G	A	.	.	MAF_INRAE=6.667;MAF_USDA=2.083
NC_035077.1	40690966	.	T	G	.	.	MAF_USDA=2.459
NC_035077.1	40691082	.	A	G	.	.	MAF_USDA=6.25
NC_035077.1	40691109	.	T	C	.	.	MAF_USDA=8.333
NC_035077.1	40691118	.	G	A	.	.	MAF_USDA=8.333
NC_035077.1	40691124	.	G	T	.	.	MAF_USDA=8.824
NC_035077.1	40691208	.	G	T	.	.	MAF_USDA=2.459
NC_035077.1	40691209	.	A	G	.	.	MAF_USDA=8.333
NC_035077.1	40691221	.	C	A	.	.	MAF_USDA=1.639
NC_035077.1	40691270	.	A	T	.	.	MAF_USDA=8.333
NC_035077.1	40691319	.	G	A	.	.	MAF_USDA=8.333
NC_035077.1	40691324	.	G	A	.	.	MAF_INRAE=28.481;MAF_USDA=12.941
NC_035077.1	40691412	.	C	T	.	.	MAF_USDA=1.639
NC_035077.1	40691570	.	G	C	.	.	MAF_USDA=8.333
NC_035077.1	40691616	.	G	A	.	.	MAF_USDA=3.529
NC_035077.1	40691641	.	A	C	.	.	MAF_USDA=8.333
NC_035077.1	40691825	.	G	T	.	.	MAF_USDA=1.639
NC_035077.1	40691827	.	C	G	.	.	MAF_USDA=3.529
NC_035077.1	40691937	.	A	G	.	.	MAF_USDA=7.377
NC_035077.1	40691952	.	G	A	.	.	MAF_USDA=4.706
NC_035077.1	40692096	.	G	A	.	.	MAF_USDA=7.377
NC_035077.1	40692237	.	C	T	.	.	MAF_INRAE=26.582;MAF_USDA=1.639
NC_035077.1	40692255	.	C	T	.	.	MAF_USDA=8.333
NC_035077.1	40692349	.	A	C	.	.	MAF_USDA=2.941
NC_035077.1	40692400	.	T	A	.	.	MAF_USDA=2.941
NC_035077.1	40692467	.	A	G	.	.	MAF_USDA=2.353
NC_035077.1	40692483	.	G	A	.	.	MAF_USDA=1.639
NC_035077.1	40692492	.	G	T	.	.	MAF_USDA=7.059
NC_035077.1	40692507	.	T	C	.	.	MAF_USDA=4.918
NC_035077.1	40692582	.	C	T	.	.	MAF_USDA=1.639
NC_035077.1	40692640	.	A	C	.	.	MAF_INRAE=26.582;MAF_USDA=30.588
NC_035077.1	40692706	.	G	A	.	.	MAF_USDA=3.333
NC_035077.1	40692731	.	T	G	.	.	MAF_USDA=2.459
NC_035077.1	40692849	.	A	G	.	.	MAF_USDA=6.557
NC_035077.1	40692866	.	G	T	.	.	MAF_USDA=2.941
NC_035077.1	40693075	.	C	T	.	.	MAF_USDA=7.647
NC_035077.1	40693080	.	T	G	.	.	MAF_USDA=8.333
NC_035077.1	40693158	.	T	C	.	.	MAF_USDA=1.639
NC_035077.1	40693240	.	G	C	.	.	MAF_USDA=8.333
NC_035077.1	40693250	.	T	C	.	.	MAF_USDA=10.417
NC_035077.1	40693347	.	C	T	.	.	MAF_USDA=3.529
NC_035077.1	40693451	.	A	C	.	.	MAF_USDA=1.639
NC_035077.1	40693457	.	A	C	.	.	MAF_INRAE=11.667;MAF_USDA=1.639
NC_035077.1	40693480	.	A	G	.	.	MAF_USDA=10.0
NC_035077.1	40693528	.	T	A	.	.	MAF_INRAE=26.582;MAF_USDA=1.639
NC_035077.1	40693733	.	G	A	.	.	MAF_INRAE=10.526;MAF_USDA=1.639
NC_035077.1	40693807	.	A	G	.	.	MAF_USDA=4.918
NC_035077.1	40693844	.	G	A	.	.	MAF_USDA=1.639
NC_035077.1	40693848	.	G	A	.	.	MAF_INRAE=6.962;MAF_USDA=6.25
NC_035077.1	40694205	.	C	A	.	.	MAF_USDA=1.639
NC_035077.1	40694395	.	G	A	.	.	MAF_USDA=7.377
NC_035077.1	40694449	.	T	G	.	.	MAF_USDA=8.824
NC_035077.1	40694466	.	C	T	.	.	MAF_USDA=2.353
NC_035077.1	40694563	.	G	A	.	.	MAF_USDA=2.5
NC_035077.1	40694630	.	A	C	.	.	MAF_INRAE=40.833;MAF_USDA=30.952
NC_035077.1	40694657	.	G	A	.	.	MAF_USDA=1.695
NC_035077.1	40694798	.	G	A	.	.	MAF_USDA=5.357
NC_035077.1	40694808	.	C	T	.	.	MAF_USDA=2.542
NC_035077.1	40694837	.	C	T	.	.	MAF_USDA=2.5
NC_035077.1	40694897	.	G	T	.	.	MAF_INRAE=39.873;MAF_USDA=34.94
NC_035077.1	40694906	.	G	T	.	.	MAF_USDA=1.695
NC_035077.1	40694946	.	A	G	.	.	MAF_USDA=4.098
NC_035077.1	40695106	.	A	C	.	.	MAF_INRAE=26.582;MAF_USDA=43.529
NC_035077.1	40695107	.	G	A	.	.	MAF_USDA=1.639
NC_035077.1	40695141	.	G	A	.	.	MAF_INRAE=29.747;MAF_USDA=21.176
NC_035077.1	40695171	.	G	T	.	.	MAF_USDA=2.459
NC_035077.1	40695184	.	G	A	.	.	MAF_USDA=4.098
NC_035077.1	40695198	.	G	A	.	.	MAF_INRAE=26.582;MAF_USDA=50.0
NC_035077.1	40695243	.	C	G	.	.	MAF_USDA=1.639
NC_035077.1	40695248	.	T	C	.	.	MAF_USDA=11.475
NC_035077.1	40695268	.	C	A	.	.	MAF_USDA=14.754
NC_035077.1	40695279	.	G	A	.	.	MAF_INRAE=6.667;MAF_USDA=2.083
NC_035077.1	40695285	.	C	A	.	.	MAF_USDA=6.557
NC_035077.1	40695313	.	C	A	.	.	MAF_USDA=1.639
NC_035077.1	40695380	.	A	G	.	.	MAF_USDA=13.115
NC_035077.1	40695383	.	G	A	.	.	MAF_USDA=8.333
NC_035077.1	40695402	.	C	T	.	.	MAF_INRAE=36.667;MAF_USDA=33.529
NC_035077.1	40695413	.	A	T	.	.	MAF_USDA=11.475
NC_035077.1	40695580	.	C	T	.	.	MAF_USDA=5.833
NC_035077.1	40695624	.	C	T	.	.	MAF_INRAE=36.667;MAF_USDA=35.417
NC_035077.1	40695628	.	C	T	.	.	MAF_USDA=12.5
NC_035077.1	40695631	.	A	T	.	.	MAF_USDA=4.167
NC_035077.1	40695636	.	G	A	.	.	MAF_USDA=4.167
NC_035077.1	40695640	.	A	G	.	.	MAF_USDA=4.167
NC_035077.1	40695649	.	A	C	.	.	MAF_USDA=15.0
NC_035077.1	40695650	.	T	A	.	.	MAF_USDA=14.167
NC_035077.1	40695674	.	C	G	.	.	MAF_USDA=15.0
NC_035077.1	40695690	.	C	T	.	.	MAF_USDA=4.167
NC_035077.1	40695691	.	G	A	.	.	MAF_USDA=3.333
NC_035077.1	40695834	.	A	G	.	.	MAF_USDA=17.857
NC_035077.1	40695852	.	G	A	.	.	MAF_USDA=1.695
NC_035077.1	40696532	.	C	T	.	.	MAF_USDA=5.738
NC_035077.1	40696538	.	G	T	.	.	MAF_USDA=5.738
NC_035077.1	40696539	.	C	T	.	.	MAF_USDA=3.279
NC_035077.1	40696582	.	G	A	.	.	MAF_USDA=4.098
NC_035077.1	40696590	.	G	T	.	.	MAF_USDA=1.639
NC_035077.1	40696611	.	G	C	.	.	MAF_USDA=1.639
NC_035077.1	40696614	.	T	A	.	.	MAF_USDA=31.765
NC_035077.1	40696616	.	T	A	.	.	MAF_USDA=1.639
NC_035077.1	40696662	.	C	T	.	.	MAF_INRAE=24.167
NC_035077.1	40696676	.	C	G	.	.	MAF_INRAE=3.333
NC_035077.1	40696678	.	C	T	.	.	MAF_INRAE=21.667
NC_035077.1	40696679	.	G	A	.	.	MAF_INRAE=23.333;MAF_USDA=11.765
NC_035077.1	40696686	.	G	A	.	.	MAF_INRAE=47.5;MAF_USDA=33.529
NC_035077.1	40696704	.	G	C	.	.	MAF_INRAE=27.5;MAF_USDA=27.647
NC_035077.1	40696727	.	G	A	.	.	MAF_INRAE=1.667
NC_035077.1	40696738	.	A	T	.	.	MAF_INRAE=15.833;MAF_USDA=16.393
NC_035077.1	40696758	.	T	C	.	.	MAF_INRAE=6.667;MAF_USDA=2.083
NC_035077.1	40696787	.	C	T	.	.	MAF_USDA=1.639
NC_035077.1	40696792	.	C	T	.	.	MAF_USDA=4.918
NC_035077.1	40696827	.	C	G	.	.	MAF_INRAE=5.833
NC_035077.1	40696840	.	T	A	.	.	MAF_INRAE=6.667;MAF_USDA=2.083
NC_035077.1	40696866	.	T	C	.	.	MAF_INRAE=2.632
NC_035077.1	40696872	.	A	G	.	.	MAF_INRAE=11.667
NC_035077.1	40696959	.	G	C	.	.	MAF_INRAE=4.167
NC_035077.1	40696969	.	T	C	.	.	MAF_INRAE=3.333
NC_035077.1	40697011	.	T	C	.	.	MAF_INRAE=24.684;MAF_USDA=1.639
NC_035077.1	40697114	.	C	T	.	.	MAF_INRAE=3.333
NC_035077.1	40697166	.	A	G	.	.	MAF_INRAE=4.167
NC_035077.1	40697216	.	G	A	.	.	MAF_INRAE=1.667
NC_035077.1	40697312	.	G	T	.	.	MAF_USDA=1.639
NC_035077.1	40697370	.	G	C	.	.	MAF_USDA=2.459
NC_035077.1	40697415	.	A	G	.	.	MAF_INRAE=31.646;MAF_USDA=39.412
NC_035077.1	40697446	.	A	T	.	.	MAF_INRAE=4.167
NC_035077.1	40697450	.	A	G	.	.	MAF_INRAE=4.167
NC_035077.1	40697452	.	T	A	.	.	MAF_INRAE=4.167
NC_035077.1	40697510	.	G	C	.	.	MAF_INRAE=31.646;MAF_USDA=39.583
NC_035077.1	40697512	.	C	G	.	.	MAF_INRAE=38.333;MAF_USDA=40.0
NC_035077.1	40697531	.	T	A	.	.	MAF_USDA=1.639
NC_035077.1	40697534	.	C	A	.	.	MAF_INRAE=1.667
NC_035077.1	40697544	.	A	G	.	.	MAF_INRAE=1.667
NC_035077.1	40697549	.	T	C	.	.	MAF_INRAE=30.38;MAF_USDA=39.583
NC_035077.1	40697556	.	A	G	.	.	MAF_INRAE=2.5
NC_035077.1	40697561	.	C	T	.	.	MAF_INRAE=1.667
NC_035077.1	40697565	.	A	C	.	.	MAF_USDA=9.412
NC_035077.1	40697566	.	A	C	.	.	MAF_USDA=9.412
NC_035077.1	40697568	.	C	T	.	.	MAF_USDA=14.706
NC_035077.1	40697573	.	G	T	.	.	MAF_USDA=4.918
NC_035077.1	40697577	.	A	T	.	.	MAF_INRAE=6.962;MAF_USDA=4.167
NC_035077.1	40697586	.	A	T	.	.	MAF_INRAE=2.5
NC_035077.1	40697618	.	A	G	.	.	MAF_INRAE=1.667
NC_035077.1	40697622	.	T	C	.	.	MAF_INRAE=1.667
NC_035077.1	40697624	.	T	G	.	.	MAF_INRAE=1.667
NC_035077.1	40697668	.	C	G	.	.	MAF_USDA=1.639
NC_035077.1	40697730	.	G	A	.	.	MAF_INRAE=36.667;MAF_USDA=40.588
NC_035077.1	40697750	.	A	T	.	.	MAF_USDA=2.459
NC_035077.1	40697799	.	T	G	.	.	MAF_USDA=11.765
NC_035077.1	40697836	.	G	T	.	.	MAF_USDA=1.639
NC_035077.1	40697860	.	G	A	.	.	MAF_INRAE=5.833
NC_035077.1	40697872	.	C	A	.	.	MAF_INRAE=5.0
NC_035077.1	40697873	.	A	G	.	.	MAF_INRAE=5.0
NC_035077.1	40697897	.	A	G	.	.	MAF_INRAE=25.316;MAF_USDA=28.235
NC_035077.1	40697901	.	T	C	.	.	MAF_USDA=10.0
NC_035077.1	40697986	.	C	T	.	.	MAF_INRAE=31.646;MAF_USDA=40.588
NC_035077.1	40698039	.	G	T	.	.	MAF_INRAE=6.667;MAF_USDA=2.083
NC_035077.1	40698052	.	G	A	.	.	MAF_USDA=3.279
NC_035077.1	40698171	.	G	A	.	.	MAF_USDA=2.459
NC_035077.1	40698174	.	G	T	.	.	MAF_USDA=3.279
NC_035077.1	40698176	.	G	A	.	.	MAF_USDA=1.639
NC_035077.1	40698363	.	T	G	.	.	MAF_USDA=2.459
NC_035077.1	40698401	.	A	T	.	.	MAF_INRAE=5.263
NC_035077.1	40698460	.	C	A	.	.	MAF_USDA=1.639
NC_035077.1	40698465	.	A	G	.	.	MAF_USDA=18.75
NC_035077.1	40698529	.	G	T	.	.	MAF_USDA=2.353
NC_035077.1	40698657	.	G	T	.	.	MAF_INRAE=26.582;MAF_USDA=30.0
NC_035077.1	40698796	.	C	A	.	.	MAF_USDA=3.279
NC_035077.1	40698860	.	C	A	.	.	MAF_INRAE=12.025;MAF_USDA=9.016
NC_035077.1	40698956	.	G	A	.	.	MAF_USDA=2.459
NC_035077.1	40699010	.	G	C	.	.	MAF_INRAE=12.025;MAF_USDA=6.557
NC_035077.1	40699080	.	C	T	.	.	MAF_USDA=1.639
NC_035077.1	40699096	.	G	A	.	.	MAF_INRAE=26.582;MAF_USDA=28.235
NC_035077.1	40699124	.	A	G	.	.	MAF_USDA=2.459
NC_035077.1	40699171	.	G	T	.	.	MAF_INRAE=29.747;MAF_USDA=11.765
NC_035077.1	40699295	.	A	G	.	.	MAF_USDA=1.639
NC_035077.1	40699305	.	C	A	.	.	MAF_USDA=1.639
NC_035077.1	40699306	.	A	T	.	.	MAF_USDA=1.639
NC_035077.1	40699322	.	G	T	.	.	MAF_INRAE=12.025;MAF_USDA=8.824
NC_035077.1	40699353	.	G	T	.	.	MAF_USDA=3.279
NC_035077.1	40699372	.	A	T	.	.	MAF_USDA=11.765
NC_035077.1	40699398	.	C	T	.	.	MAF_INRAE=12.025;MAF_USDA=9.016
NC_035077.1	40699557	.	T	G	.	.	MAF_INRAE=29.747;MAF_USDA=11.765
NC_035077.1	40699653	.	C	A	.	.	MAF_INRAE=31.646;MAF_USDA=41.765
NC_035077.1	40699728	.	A	G	.	.	MAF_INRAE=10.127;MAF_USDA=11.176
NC_035077.1	40699732	.	C	A	.	.	MAF_USDA=1.639
NC_035077.1	40699757	.	A	G	.	.	MAF_USDA=1.639
NC_035077.1	40699871	.	C	T	.	.	MAF_INRAE=43.671;MAF_USDA=20.588
NC_035077.1	40699875	.	T	C	.	.	MAF_USDA=3.279
NC_035077.1	40699891	.	C	A	.	.	MAF_USDA=8.333
NC_035077.1	40699911	.	A	G	.	.	MAF_INRAE=31.646;MAF_USDA=40.588
NC_035077.1	40699997	.	C	T	.	.	MAF_INRAE=6.667;MAF_USDA=2.083
NC_035077.1	40700006	.	C	A	.	.	MAF_USDA=12.353
NC_035077.1	40700030	.	G	A	.	.	MAF_INRAE=12.025;MAF_USDA=8.824
NC_035077.1	40700115	.	G	A	.	.	MAF_USDA=1.639
NC_035077.1	40700276	.	A	T	.	.	MAF_USDA=8.333
NC_035077.1	40700391	.	G	A	.	.	MAF_USDA=1.639
NC_035077.1	40700413	.	T	C	.	.	MAF_USDA=8.333
NC_035077.1	40700437	.	A	C	.	.	MAF_USDA=1.639
NC_035077.1	40700541	.	T	A	.	.	MAF_USDA=2.459
NC_035077.1	40700547	.	G	A	.	.	MAF_USDA=1.639
NC_035077.1	40700614	.	C	A	.	.	MAF_INRAE=26.582;MAF_USDA=1.639
NC_035077.1	40700641	.	G	C	.	.	MAF_INRAE=10.127;MAF_USDA=11.176
NC_035077.1	40700653	.	C	A	.	.	MAF_USDA=2.353
NC_035077.1	40700682	.	G	A	.	.	MAF_INRAE=34.81;MAF_USDA=31.176
NC_035077.1	40700755	.	T	G	.	.	MAF_INRAE=34.167;MAF_USDA=37.5
NC_035077.1	40700784	.	G	A	.	.	MAF_USDA=2.5
NC_035077.1	40700845	.	A	T	.	.	MAF_USDA=1.667
NC_035077.1	40701032	.	T	C	.	.	MAF_USDA=1.667
NC_035077.1	40701048	.	C	A	.	.	MAF_INRAE=34.81;MAF_USDA=32.738
NC_035077.1	40701150	.	A	G	.	.	MAF_USDA=6.667
NC_035077.1	40701157	.	T	C	.	.	MAF_USDA=5.932
NC_035077.1	40701187	.	G	T	.	.	MAF_USDA=1.695
NC_035077.1	40701287	.	C	A	.	.	MAF_INRAE=38.608;MAF_USDA=19.048
NC_035077.1	40701390	.	G	A	.	.	MAF_USDA=2.381
NC_035077.1	40701465	.	T	G	.	.	MAF_USDA=18.75
NC_035077.1	40701852	.	G	A	.	.	MAF_USDA=3.333
NC_035077.1	40701870	.	C	T	.	.	MAF_USDA=7.143
NC_035077.1	40701907	.	A	T	.	.	MAF_USDA=17.262
NC_035077.1	40701954	.	C	T	.	.	MAF_USDA=2.459
NC_035077.1	40701988	.	G	A	.	.	MAF_INRAE=17.722;MAF_USDA=16.471
NC_035077.1	40702041	.	C	A	.	.	MAF_INRAE=17.722;MAF_USDA=16.471
NC_035077.1	40702051	.	C	T	.	.	MAF_INRAE=17.722;MAF_USDA=16.471
NC_035077.1	40702058	.	C	G	.	.	MAF_INRAE=17.722;MAF_USDA=16.471
NC_035077.1	40702095	.	A	G	.	.	MAF_USDA=3.279
NC_035077.1	40702111	.	A	G	.	.	MAF_USDA=2.459
NC_035077.1	40702226	.	T	A	.	.	MAF_INRAE=21.053;MAF_USDA=10.417
NC_035077.1	40702242	.	C	A	.	.	MAF_USDA=3.279
NC_035077.1	40702341	.	A	G	.	.	MAF_INRAE=34.81;MAF_USDA=12.941
NC_035077.1	40702596	.	C	T	.	.	MAF_USDA=2.381
NC_035077.1	40702600	.	T	C	.	.	MAF_USDA=3.333
NC_035077.1	40702640	.	A	G	.	.	MAF_INRAE=28.481;MAF_USDA=11.765
NC_035077.1	40702652	.	G	A	.	.	MAF_INRAE=37.975;MAF_USDA=35.417
NC_035077.1	40702701	.	A	T	.	.	MAF_INRAE=26.582
NC_035077.1	40702703	.	A	C	.	.	MAF_INRAE=17.722;MAF_USDA=18.824
NC_035077.1	40702736	.	A	T	.	.	MAF_INRAE=38.608;MAF_USDA=23.529
NC_035077.1	40702754	.	A	C	.	.	MAF_INRAE=28.481;MAF_USDA=11.765
NC_035077.1	40702827	.	C	T	.	.	MAF_INRAE=38.608;MAF_USDA=37.5
NC_035077.1	40702875	.	G	A	.	.	MAF_USDA=3.529
NC_035077.1	40702886	.	G	T	.	.	MAF_USDA=3.529
NC_035077.1	40702964	.	A	G	.	.	MAF_INRAE=6.667
NC_035077.1	40702966	.	T	A	.	.	MAF_INRAE=6.667;MAF_USDA=2.083
NC_035077.1	40702985	.	G	A	.	.	MAF_USDA=1.639
NC_035077.1	40703003	.	T	A	.	.	MAF_USDA=1.667
NC_035077.1	40703045	.	T	C	.	.	MAF_USDA=3.279
NC_035077.1	40703053	.	C	T	.	.	MAF_INRAE=6.667;MAF_USDA=2.083
NC_035077.1	40703076	.	C	T	.	.	MAF_USDA=3.279
NC_035077.1	40703088	.	G	A	.	.	MAF_INRAE=5.263
NC_035077.1	40703198	.	C	T	.	.	MAF_USDA=9.016
NC_035077.1	40703269	.	A	C	.	.	MAF_INRAE=34.177;MAF_USDA=20.588
NC_035077.1	40703316	.	A	C	.	.	MAF_INRAE=11.667;MAF_USDA=1.639
NC_035077.1	40703342	.	T	C	.	.	MAF_INRAE=10.127;MAF_USDA=11.176
NC_035077.1	40703382	.	C	A	.	.	MAF_USDA=3.279
NC_035077.1	40703386	.	T	G	.	.	MAF_INRAE=34.81;MAF_USDA=20.0
NC_035077.1	40703409	.	C	T	.	.	MAF_USDA=1.639
NC_035077.1	40703501	.	G	A	.	.	MAF_INRAE=34.81;MAF_USDA=20.588
NC_035077.1	40703598	.	T	A	.	.	MAF_USDA=1.639
NC_035077.1	40703603	.	A	C	.	.	MAF_USDA=1.639
NC_035077.1	40703623	.	T	C	.	.	MAF_USDA=2.459
NC_035077.1	40703626	.	T	A	.	.	MAF_USDA=2.459
NC_035077.1	40703646	.	T	C	.	.	MAF_USDA=4.098
NC_035077.1	40703654	.	C	T	.	.	MAF_USDA=4.098
NC_035077.1	40703657	.	C	T	.	.	MAF_USDA=4.918
NC_035077.1	40703661	.	A	G	.	.	MAF_USDA=4.918
NC_035077.1	40703676	.	C	G	.	.	MAF_USDA=1.639
NC_035077.1	40703777	.	G	A	.	.	MAF_INRAE=3.333
NC_035077.1	40703889	.	T	A	.	.	MAF_USDA=6.557
NC_035077.1	40703986	.	C	T	.	.	MAF_USDA=1.639
NC_035077.1	40704026	.	C	G	.	.	MAF_INRAE=37.342;MAF_USDA=15.294
NC_035077.1	40704039	.	G	T	.	.	MAF_USDA=3.279
NC_035077.1	40704121	.	C	A	.	.	MAF_USDA=16.667
NC_035077.1	40704354	.	A	G	.	.	MAF_USDA=5.738
NC_035077.1	40708839	.	G	A	.	.	MAF_USDA=2.5
NC_035077.1	40708947	.	A	G	.	.	MAF_INRAE=6.667;MAF_USDA=2.083
NC_035077.1	40708953	.	C	A	.	.	MAF_INRAE=11.667;MAF_USDA=1.639
NC_035077.1	40708955	.	G	A	.	.	MAF_INRAE=38.608;MAF_USDA=18.824
NC_035077.1	40708964	.	T	C	.	.	MAF_INRAE=34.81;MAF_USDA=22.353
NC_035077.1	40709002	.	A	C	.	.	MAF_USDA=1.667
NC_035077.1	40709005	.	C	A	.	.	MAF_INRAE=35.443;MAF_USDA=20.833
NC_035077.1	40709139	.	G	A	.	.	MAF_USDA=3.279
NC_035077.1	40709182	.	T	C	.	.	MAF_INRAE=10.127;MAF_USDA=1.639
NC_035077.1	40709304	.	A	G	.	.	MAF_USDA=6.557
NC_035077.1	40709331	.	G	A	.	.	MAF_USDA=3.529
NC_035077.1	40709362	.	A	G	.	.	MAF_INRAE=35.443;MAF_USDA=19.412
NC_035077.1	40709427	.	G	A	.	.	MAF_USDA=7.377
NC_035077.1	40709457	.	C	T	.	.	MAF_USDA=3.279
NC_035077.1	40709463	.	C	A	.	.	MAF_USDA=3.279
NC_035077.1	40709570	.	A	C	.	.	MAF_USDA=6.471
NC_035077.1	40709618	.	A	G	.	.	MAF_USDA=2.459
NC_035077.1	40709811	.	A	T	.	.	MAF_INRAE=35.443;MAF_USDA=20.588
NC_035077.1	40709935	.	A	T	.	.	MAF_USDA=1.639
NC_035077.1	40709982	.	C	T	.	.	MAF_INRAE=38.608;MAF_USDA=16.867
NC_035077.1	40709995	.	A	C	.	.	MAF_USDA=11.905
NC_035077.1	40709997	.	A	T	.	.	MAF_USDA=11.905
NC_035077.1	40709998	.	A	T	.	.	MAF_USDA=11.905
NC_035077.1	40710022	.	T	C	.	.	MAF_USDA=14.583
NC_035077.1	40710027	.	T	C	.	.	MAF_INRAE=34.81;MAF_USDA=22.353
NC_035077.1	40710210	.	C	A	.	.	MAF_USDA=1.639
NC_035077.1	40710307	.	C	T	.	.	MAF_USDA=8.197
NC_035077.1	40710308	.	G	A	.	.	MAF_USDA=10.656
NC_035077.1	40710336	.	T	G	.	.	MAF_INRAE=34.81;MAF_USDA=21.765
NC_035077.1	40710363	.	G	A	.	.	MAF_INRAE=35.443;MAF_USDA=22.353
NC_035077.1	40710374	.	C	T	.	.	MAF_USDA=8.197
NC_035077.1	40710423	.	G	A	.	.	MAF_USDA=6.557
NC_035077.1	40710446	.	C	T	.	.	MAF_INRAE=17.722;MAF_USDA=14.118
NC_035077.1	40710556	.	C	T	.	.	MAF_USDA=1.639
NC_035077.1	40710603	.	C	G	.	.	MAF_INRAE=4.167
NC_035077.1	40710618	.	C	T	.	.	MAF_USDA=1.667
NC_035077.1	40710629	.	C	A	.	.	MAF_USDA=2.5
NC_035077.1	40710677	.	A	C	.	.	MAF_USDA=2.459
NC_035077.1	40710777	.	T	G	.	.	MAF_USDA=1.639
NC_035077.1	40710853	.	G	T	.	.	MAF_USDA=9.836
NC_035077.1	40710982	.	G	A	.	.	MAF_INRAE=26.582;MAF_USDA=1.639
NC_035077.1	40711002	.	G	A	.	.	MAF_INRAE=12.025;MAF_USDA=6.557
NC_035077.1	40711124	.	C	T	.	.	MAF_USDA=1.639
NC_035077.1	40711256	.	G	C	.	.	MAF_INRAE=35.443;MAF_USDA=18.824
NC_035077.1	40711275	.	G	A	.	.	MAF_USDA=6.557
NC_035077.1	40711364	.	G	T	.	.	MAF_USDA=1.639
NC_035077.1	40711466	.	T	A	.	.	MAF_INRAE=25.949
NC_035077.1	40711470	.	T	A	.	.	MAF_INRAE=27.5
NC_035077.1	40711475	.	C	A	.	.	MAF_INRAE=25.949
NC_035077.1	40711482	.	C	A	.	.	MAF_INRAE=25.949
NC_035077.1	40711497	.	T	G	.	.	MAF_INRAE=25.949
NC_035077.1	40711509	.	C	A	.	.	MAF_INRAE=25.949
NC_035077.1	40711584	.	A	C	.	.	MAF_INRAE=34.81;MAF_USDA=25.882
NC_035077.1	40711793	.	G	T	.	.	MAF_USDA=2.459
NC_035077.1	40711847	.	T	A	.	.	MAF_USDA=3.529
NC_035077.1	40711862	.	C	T	.	.	MAF_INRAE=34.81;MAF_USDA=26.471
NC_035077.1	40711896	.	A	C	.	.	MAF_USDA=1.639
NC_035077.1	40712010	.	G	T	.	.	MAF_USDA=1.639
NC_035077.1	40712014	.	G	T	.	.	MAF_USDA=2.381
NC_035077.1	40712031	.	C	T	.	.	MAF_INRAE=34.81;MAF_USDA=17.059
NC_035077.1	40712060	.	T	G	.	.	MAF_USDA=7.059
NC_035077.1	40712084	.	A	T	.	.	MAF_INRAE=34.81;MAF_USDA=17.059
NC_035077.1	40712169	.	G	A	.	.	MAF_USDA=4.118
NC_035077.1	40712192	.	G	A	.	.	MAF_INRAE=35.443;MAF_USDA=17.059
NC_035077.1	40712195	.	C	T	.	.	MAF_USDA=1.639
NC_035077.1	40712220	.	T	A	.	.	MAF_INRAE=27.848;MAF_USDA=11.176
NC_035077.1	40712352	.	T	G	.	.	MAF_INRAE=36.076;MAF_USDA=15.882
NC_035077.1	40712553	.	C	G	.	.	MAF_INRAE=3.333;MAF_USDA=4.167
NC_035077.1	40712562	.	G	A	.	.	MAF_USDA=7.647
NC_035077.1	40712565	.	T	A	.	.	MAF_USDA=16.471
NC_035077.1	40712672	.	C	A	.	.	MAF_USDA=7.377
NC_035077.1	40712702	.	T	C	.	.	MAF_INRAE=35.443;MAF_USDA=12.941
NC_035077.1	40712823	.	G	A	.	.	MAF_INRAE=10.526;MAF_USDA=3.279
NC_035077.1	40712850	.	C	T	.	.	MAF_USDA=27.083
NC_035077.1	40712939	.	G	A	.	.	MAF_USDA=6.471
NC_035077.1	40712970	.	T	A	.	.	MAF_USDA=8.333
NC_035077.1	40712972	.	G	A	.	.	MAF_USDA=8.333
NC_035077.1	40713024	.	C	A	.	.	MAF_INRAE=39.167;MAF_USDA=13.095
NC_035077.1	40713095	.	G	A	.	.	MAF_USDA=1.765
NC_035077.1	40713114	.	A	G	.	.	MAF_USDA=1.639
NC_035077.1	40713128	.	T	A	.	.	MAF_USDA=4.118
NC_035077.1	40713133	.	T	A	.	.	MAF_INRAE=34.81;MAF_USDA=14.118
NC_035077.1	40713143	.	A	T	.	.	MAF_USDA=1.639
NC_035077.1	40713165	.	T	G	.	.	MAF_USDA=18.75
NC_035077.1	40713166	.	A	C	.	.	MAF_USDA=6.557
NC_035077.1	40713183	.	T	A	.	.	MAF_USDA=2.353
NC_035077.1	40713277	.	G	T	.	.	MAF_INRAE=35.443;MAF_USDA=15.882
NC_035077.1	40713532	.	G	A	.	.	MAF_INRAE=28.481;MAF_USDA=11.765
NC_035077.1	40713536	.	T	A	.	.	MAF_USDA=4.918
NC_035077.1	40713600	.	C	A	.	.	MAF_INRAE=34.81
NC_035077.1	40713633	.	T	C	.	.	MAF_INRAE=34.81;MAF_USDA=17.647
NC_035077.1	40713662	.	T	G	.	.	MAF_USDA=21.176
NC_035077.1	40713689	.	C	T	.	.	MAF_INRAE=34.81;MAF_USDA=17.059
NC_035077.1	40713835	.	T	C	.	.	MAF_USDA=3.279
NC_035077.1	40713857	.	C	T	.	.	MAF_INRAE=34.81;MAF_USDA=17.059
NC_035077.1	40713858	.	G	A	.	.	MAF_INRAE=12.025;MAF_USDA=9.016
NC_035077.1	40714039	.	T	C	.	.	MAF_USDA=3.529
NC_035077.1	40714177	.	G	T	.	.	MAF_USDA=4.918
NC_035077.1	40714281	.	G	T	.	.	MAF_INRAE=35.443;MAF_USDA=16.471
NC_035077.1	40714383	.	A	C	.	.	MAF_USDA=27.083
NC_035077.1	40714407	.	G	A	.	.	MAF_USDA=7.759
NC_035077.1	40714459	.	G	T	.	.	MAF_INRAE=17.722;MAF_USDA=33.333
NC_035077.1	40714508	.	G	C	.	.	MAF_USDA=3.279
NC_035077.1	40714559	.	G	A	.	.	MAF_USDA=2.459
NC_035077.1	40714563	.	A	T	.	.	MAF_INRAE=34.81;MAF_USDA=17.647
NC_035077.1	40714574	.	G	C	.	.	MAF_INRAE=34.81;MAF_USDA=18.235
NC_035077.1	40714619	.	G	A	.	.	MAF_USDA=2.459
NC_035077.1	40714636	.	C	A	.	.	MAF_INRAE=24.684;MAF_USDA=28.824
NC_035077.1	40714684	.	G	C	.	.	MAF_USDA=16.667
NC_035077.1	40714713	.	C	A	.	.	MAF_USDA=9.016
NC_035077.1	40714807	.	A	T	.	.	MAF_INRAE=27.848;MAF_USDA=12.353
NC_035077.1	40714842	.	T	A	.	.	MAF_INRAE=34.81;MAF_USDA=18.235
NC_035077.1	40714869	.	T	C	.	.	MAF_INRAE=34.81;MAF_USDA=17.647
NC_035077.1	40714883	.	G	A	.	.	MAF_USDA=5.738
NC_035077.1	40714948	.	A	G	.	.	MAF_USDA=2.459
NC_035077.1	40714971	.	C	A	.	.	MAF_USDA=1.639
NC_035077.1	40715003	.	C	A	.	.	MAF_USDA=1.639
NC_035077.1	40715015	.	C	T	.	.	MAF_USDA=3.279
NC_035077.1	40715020	.	G	T	.	.	MAF_INRAE=38.608;MAF_USDA=15.882
NC_035077.1	40715048	.	C	T	.	.	MAF_USDA=1.639
NC_035077.1	40715049	.	G	A	.	.	MAF_USDA=1.639
NC_035077.1	40715071	.	T	A	.	.	MAF_USDA=3.529
NC_035077.1	40715085	.	A	G	.	.	MAF_USDA=1.639
NC_035077.1	40715150	.	C	T	.	.	MAF_INRAE=38.608;MAF_USDA=17.262
NC_035077.1	40715196	.	G	T	.	.	MAF_INRAE=26.667;MAF_USDA=2.353
NC_035077.1	40715200	.	T	G	.	.	MAF_USDA=3.279
NC_035077.1	40715228	.	C	A	.	.	MAF_USDA=2.5
NC_035077.1	40716422	.	A	G	.	.	MAF_USDA=1.639
NC_035077.1	40716465	.	T	A	.	.	MAF_INRAE=12.658;MAF_USDA=14.706
NC_035077.1	40716493	.	A	G	.	.	MAF_INRAE=40.506;MAF_USDA=27.059
NC_035077.1	40716501	.	G	T	.	.	MAF_INRAE=43.671;MAF_USDA=36.471
NC_035077.1	40716591	.	G	C	.	.	MAF_INRAE=25.316;MAF_USDA=3.529
NC_035077.1	40716634	.	G	T	.	.	MAF_USDA=12.353
NC_035077.1	40716636	.	A	T	.	.	MAF_USDA=10.588
NC_035077.1	40716733	.	A	T	.	.	MAF_INRAE=38.608;MAF_USDA=15.882
NC_035077.1	40716867	.	C	T	.	.	MAF_INRAE=3.165;MAF_USDA=2.941
NC_035077.1	40716869	.	T	C	.	.	MAF_USDA=2.459
NC_035077.1	40716951	.	G	A	.	.	MAF_USDA=8.333
NC_035077.1	40716994	.	G	T	.	.	MAF_USDA=1.639
NC_035077.1	40717037	.	G	T	.	.	MAF_USDA=1.639
NC_035077.1	40717114	.	A	C	.	.	MAF_INRAE=38.608;MAF_USDA=16.471
NC_035077.1	40717124	.	T	C	.	.	MAF_USDA=6.471
NC_035077.1	40717126	.	C	G	.	.	MAF_USDA=6.471
NC_035077.1	40717127	.	A	G	.	.	MAF_USDA=6.471
NC_035077.1	40717258	.	C	G	.	.	MAF_INRAE=27.848;MAF_USDA=15.294
NC_035077.1	40717310	.	T	C	.	.	MAF_INRAE=37.975;MAF_USDA=16.471
NC_035077.1	40717329	.	A	G	.	.	MAF_INRAE=37.975;MAF_USDA=17.647
NC_035077.1	40717373	.	C	T	.	.	MAF_INRAE=26.582;MAF_USDA=4.167
NC_035077.1	40717456	.	C	T	.	.	MAF_USDA=4.098
NC_035077.1	40717504	.	A	T	.	.	MAF_INRAE=38.608;MAF_USDA=16.471
NC_035077.1	40717505	.	C	T	.	.	MAF_INRAE=37.5;MAF_USDA=16.471
NC_035077.1	40717596	.	G	A	.	.	MAF_USDA=1.639
NC_035077.1	40717703	.	C	T	.	.	MAF_INRAE=27.848;MAF_USDA=12.353
NC_035077.1	40717807	.	G	T	.	.	MAF_USDA=1.639
NC_035077.1	40717850	.	G	A	.	.	MAF_INRAE=11.667;MAF_USDA=1.639
NC_035077.1	40717854	.	C	T	.	.	MAF_USDA=2.459
NC_035077.1	40717917	.	C	T	.	.	MAF_INRAE=37.975;MAF_USDA=16.471
NC_035077.1	40718063	.	C	T	.	.	MAF_INRAE=38.608;MAF_USDA=17.059
NC_035077.1	40718100	.	C	T	.	.	MAF_INRAE=38.608;MAF_USDA=15.882
NC_035077.1	40718182	.	A	G	.	.	MAF_INRAE=36.842
NC_035077.1	40718208	.	C	T	.	.	MAF_USDA=1.639
NC_035077.1	40718248	.	T	C	.	.	MAF_USDA=1.639
NC_035077.1	40718254	.	G	A	.	.	MAF_INRAE=42.105;MAF_USDA=15.882
NC_035077.1	40718280	.	T	C	.	.	MAF_USDA=1.639
NC_035077.1	40718308	.	T	A	.	.	MAF_INRAE=38.608;MAF_USDA=15.882
NC_035077.1	40718320	.	T	C	.	.	MAF_USDA=7.377
NC_035077.1	40718423	.	T	C	.	.	MAF_USDA=1.639
NC_035077.1	40718549	.	C	A	.	.	MAF_INRAE=38.608;MAF_USDA=16.471
NC_035077.1	40718576	.	G	A	.	.	MAF_INRAE=38.608;MAF_USDA=17.059
NC_035077.1	40718577	.	G	C	.	.	MAF_INRAE=37.5;MAF_USDA=16.471
NC_035077.1	40718661	.	T	C	.	.	MAF_USDA=18.75
NC_035077.1	40718675	.	T	C	.	.	MAF_INRAE=10.127;MAF_USDA=1.639
NC_035077.1	40718706	.	A	T	.	.	MAF_INRAE=38.608;MAF_USDA=16.471
NC_035077.1	40718723	.	T	C	.	.	MAF_INRAE=38.608;MAF_USDA=17.059
NC_035077.1	40718724	.	A	G	.	.	MAF_INRAE=34.167;MAF_USDA=14.706
NC_035077.1	40718804	.	G	A	.	.	MAF_INRAE=38.608;MAF_USDA=16.471
NC_035077.1	40718860	.	A	C	.	.	MAF_INRAE=11.667;MAF_USDA=1.639
NC_035077.1	40718863	.	A	G	.	.	MAF_USDA=1.639
NC_035077.1	40718865	.	C	G	.	.	MAF_INRAE=38.608;MAF_USDA=16.471
NC_035077.1	40718917	.	G	C	.	.	MAF_INRAE=25.833
NC_035077.1	40718968	.	C	T	.	.	MAF_INRAE=29.747;MAF_USDA=16.471
NC_035077.1	40718985	.	T	A	.	.	MAF_USDA=1.639
NC_035077.1	40719039	.	A	C	.	.	MAF_INRAE=38.608;MAF_USDA=16.471
NC_035077.1	40719089	.	G	A	.	.	MAF_INRAE=28.481;MAF_USDA=12.353
NC_035077.1	40719169	.	G	A	.	.	MAF_INRAE=12.025;MAF_USDA=6.557
NC_035077.1	40719173	.	G	T	.	.	MAF_INRAE=10.127;MAF_USDA=1.639
NC_035077.1	40719177	.	T	A	.	.	MAF_INRAE=27.848;MAF_USDA=12.353
NC_035077.1	40719182	.	C	A	.	.	MAF_USDA=1.639
NC_035077.1	40719186	.	A	G	.	.	MAF_INRAE=37.975;MAF_USDA=16.471
NC_035077.1	40719194	.	G	A	.	.	MAF_USDA=1.639
NC_035077.1	40719325	.	G	A	.	.	MAF_USDA=1.667
NC_035077.1	40719336	.	T	C	.	.	MAF_INRAE=38.608;MAF_USDA=16.071
NC_035077.1	40719352	.	A	T	.	.	MAF_INRAE=38.608;MAF_USDA=16.071
NC_035077.1	40719365	.	C	A	.	.	MAF_INRAE=38.608;MAF_USDA=16.071
NC_035077.1	40719417	.	G	A	.	.	MAF_USDA=8.197
NC_035077.1	40719434	.	G	T	.	.	MAF_USDA=3.529
NC_035077.1	40719454	.	C	T	.	.	MAF_USDA=1.639
NC_035077.1	40719526	.	A	G	.	.	MAF_INRAE=10.127;MAF_USDA=11.176
NC_035077.1	40719542	.	A	G	.	.	MAF_INRAE=37.975;MAF_USDA=16.471
NC_035077.1	40719591	.	T	C	.	.	MAF_INRAE=38.608;MAF_USDA=27.083
NC_035077.1	40719593	.	T	A	.	.	MAF_INRAE=12.658;MAF_USDA=29.167
NC_035077.1	40719726	.	C	G	.	.	MAF_USDA=1.639
NC_035077.1	40719748	.	A	T	.	.	MAF_INRAE=38.608;MAF_USDA=27.083
NC_035077.1	40719806	.	A	G	.	.	MAF_USDA=4.918
NC_035077.1	40719854	.	C	A	.	.	MAF_INRAE=10.127;MAF_USDA=1.639
NC_035077.1	40719876	.	T	G	.	.	MAF_INRAE=28.481;MAF_USDA=11.176
NC_035077.1	40719906	.	T	C	.	.	MAF_USDA=2.459
NC_035077.1	40719918	.	G	A	.	.	MAF_INRAE=12.025;MAF_USDA=9.016
NC_035077.1	40719931	.	G	A	.	.	MAF_INRAE=5.263
NC_035077.1	40719939	.	C	A	.	.	MAF_INRAE=38.608;MAF_USDA=15.882
NC_035077.1	40720022	.	C	T	.	.	MAF_USDA=1.639
NC_035077.1	40720049	.	C	T	.	.	MAF_USDA=11.176
NC_035077.1	40720076	.	G	A	.	.	MAF_INRAE=5.263
NC_035077.1	40720105	.	A	G	.	.	MAF_INRAE=6.667;MAF_USDA=2.083
NC_035077.1	40720113	.	G	T	.	.	MAF_INRAE=10.127;MAF_USDA=3.279
NC_035077.1	40720115	.	A	T	.	.	MAF_USDA=1.639
NC_035077.1	40720202	.	G	A	.	.	MAF_INRAE=10.127;MAF_USDA=1.639
NC_035077.1	40720255	.	C	T	.	.	MAF_USDA=18.75
NC_035077.1	40720300	.	G	T	.	.	MAF_INRAE=38.608;MAF_USDA=15.882
NC_035077.1	40720334	.	T	A	.	.	MAF_INRAE=12.658;MAF_USDA=13.529
NC_035077.1	40720336	.	C	T	.	.	MAF_INRAE=26.582;MAF_USDA=1.639
NC_035077.1	40720384	.	C	T	.	.	MAF_USDA=1.639
NC_035077.1	40720385	.	A	G	.	.	MAF_INRAE=38.608;MAF_USDA=15.882
NC_035077.1	40720425	.	C	T	.	.	MAF_USDA=12.353
NC_035077.1	40720427	.	A	T,C	.	.	MAF_INRAE=25.833;MAF_USDA=11.765
NC_035077.1	40720428	.	A	T	.	.	MAF_INRAE=25.833;MAF_USDA=11.765
NC_035077.1	40720430	.	A	G,T	.	.	MAF_INRAE=25.833;MAF_USDA=11.765
NC_035077.1	40720433	.	C	T,G	.	.	MAF_INRAE=25.833;MAF_USDA=11.765
NC_035077.1	40720434	.	A	G,T	.	.	MAF_INRAE=25.833;MAF_USDA=11.765
NC_035077.1	40720435	.	C	G	.	.	MAF_USDA=11.765
NC_035077.1	40720437	.	C	T	.	.	MAF_INRAE=25.833
NC_035077.1	40720438	.	A	T	.	.	MAF_USDA=11.765
NC_035077.1	40720439	.	A	T	.	.	MAF_INRAE=25.833
NC_035077.1	40720440	.	A	T	.	.	MAF_INRAE=25.833;MAF_USDA=11.765
NC_035077.1	40720441	.	G	T	.	.	MAF_USDA=12.5
NC_035077.1	40720443	.	A	G	.	.	MAF_USDA=11.905
NC_035077.1	40720462	.	C	G	.	.	MAF_INRAE=6.667;MAF_USDA=22.941
NC_035077.1	40720464	.	A	G	.	.	MAF_USDA=5.738
NC_035077.1	40720525	.	T	G	.	.	MAF_INRAE=38.608;MAF_USDA=38.235
NC_035077.1	40720605	.	A	T	.	.	MAF_USDA=6.557
NC_035077.1	40720606	.	G	T	.	.	MAF_USDA=6.557
NC_035077.1	40720618	.	A	T	.	.	MAF_INRAE=28.481;MAF_USDA=12.353
NC_035077.1	40720664	.	A	T	.	.	MAF_INRAE=6.667
NC_035077.1	40720673	.	A	T	.	.	MAF_INRAE=6.667
NC_035077.1	40720682	.	G	A	.	.	MAF_USDA=1.639
NC_035077.1	40720730	.	A	G	.	.	MAF_USDA=6.557
NC_035077.1	40720736	.	G	T	.	.	MAF_USDA=6.557
NC_035077.1	40720737	.	A	G	.	.	MAF_USDA=6.557
NC_035077.1	40720848	.	C	T	.	.	MAF_USDA=1.639
NC_035077.1	40720934	.	G	A	.	.	MAF_USDA=1.639
NC_035077.1	40720999	.	A	G	.	.	MAF_USDA=1.639
NC_035077.1	40721004	.	T	A	.	.	MAF_INRAE=38.608;MAF_USDA=14.706
NC_035077.1	40721005	.	G	A	.	.	MAF_INRAE=37.5;MAF_USDA=14.706
NC_035077.1	40721105	.	G	T	.	.	MAF_INRAE=42.105;MAF_USDA=15.882
NC_035077.1	40721155	.	A	G	.	.	MAF_USDA=10.417
NC_035077.1	40721179	.	G	A	.	.	MAF_INRAE=21.053;MAF_USDA=9.167
NC_035077.1	40721185	.	A	G	.	.	MAF_USDA=18.75
NC_035077.1	40721203	.	A	T	.	.	MAF_INRAE=37.342;MAF_USDA=16.471
NC_035077.1	40721328	.	G	A	.	.	MAF_USDA=3.279
NC_035077.1	40721371	.	G	C	.	.	MAF_INRAE=6.667;MAF_USDA=2.083
NC_035077.1	40721510	.	G	A	.	.	MAF_INRAE=6.667;MAF_USDA=4.167
NC_035077.1	40721638	.	C	G	.	.	MAF_INRAE=29.114;MAF_USDA=11.765
NC_035077.1	40721678	.	A	G	.	.	MAF_INRAE=38.608;MAF_USDA=16.471
NC_035077.1	40721758	.	G	A	.	.	MAF_INRAE=11.667;MAF_USDA=1.639
NC_035077.1	40721815	.	T	A	.	.	MAF_INRAE=12.025;MAF_USDA=9.836
NC_035077.1	40721823	.	C	A	.	.	MAF_INRAE=28.481;MAF_USDA=12.353
NC_035077.1	40721863	.	C	G	.	.	MAF_USDA=2.459
NC_035077.1	40721871	.	T	C	.	.	MAF_INRAE=28.481;MAF_USDA=14.706
NC_035077.1	40721888	.	G	T	.	.	MAF_INRAE=38.608;MAF_USDA=18.824
NC_035077.1	40721901	.	T	C	.	.	MAF_INRAE=25.949;MAF_USDA=1.639
NC_035077.1	40722074	.	C	T	.	.	MAF_INRAE=28.481;MAF_USDA=17.059
NC_035077.1	40722130	.	A	C	.	.	MAF_INRAE=27.848;MAF_USDA=17.059
NC_035077.1	40722141	.	A	G	.	.	MAF_INRAE=27.848;MAF_USDA=17.059
NC_035077.1	40722246	.	G	A	.	.	MAF_USDA=2.941
NC_035077.1	40722256	.	C	T	.	.	MAF_INRAE=12.025;MAF_USDA=7.377
NC_035077.1	40722293	.	A	G	.	.	MAF_INRAE=38.608;MAF_USDA=20.0
NC_035077.1	40722334	.	G	C	.	.	MAF_USDA=2.083
NC_035077.1	40722360	.	T	G	.	.	MAF_USDA=2.459
NC_035077.1	40722434	.	T	G	.	.	MAF_INRAE=28.481;MAF_USDA=12.353
NC_035077.1	40722446	.	C	T	.	.	MAF_INRAE=27.848;MAF_USDA=17.647
NC_035077.1	40722462	.	T	C	.	.	MAF_INRAE=37.975;MAF_USDA=15.882
NC_035077.1	40722471	.	C	T	.	.	MAF_INRAE=37.975;MAF_USDA=18.235
NC_035077.1	40722474	.	T	C	.	.	MAF_INRAE=36.667;MAF_USDA=18.235
NC_035077.1	40722529	.	A	G	.	.	MAF_INRAE=27.848;MAF_USDA=15.294
NC_035077.1	40722551	.	C	T	.	.	MAF_INRAE=28.481;MAF_USDA=16.471
NC_035077.1	40722569	.	C	G	.	.	MAF_INRAE=38.608;MAF_USDA=19.412
NC_035077.1	40722570	.	G	C	.	.	MAF_INRAE=37.5;MAF_USDA=19.412
NC_035077.1	40722585	.	C	T	.	.	MAF_USDA=1.639
NC_035077.1	40722601	.	C	T	.	.	MAF_INRAE=26.582
NC_035077.1	40722815	.	A	T	.	.	MAF_USDA=1.639
NC_035077.1	40722843	.	T	G	.	.	MAF_INRAE=28.481;MAF_USDA=16.471
NC_035077.1	40722892	.	G	A	.	.	MAF_USDA=25.294
NC_035077.1	40722992	.	T	A	.	.	MAF_USDA=4.098
NC_035077.1	40722997	.	A	T	.	.	MAF_USDA=4.098
NC_035077.1	40723056	.	T	G	.	.	MAF_USDA=2.459
NC_035077.1	40723070	.	T	A	.	.	MAF_USDA=6.557
NC_035077.1	40723125	.	C	T	.	.	MAF_INRAE=38.608;MAF_USDA=19.412
NC_035077.1	40723215	.	T	G	.	.	MAF_USDA=8.333
NC_035077.1	40723290	.	T	C	.	.	MAF_INRAE=38.608;MAF_USDA=19.412
NC_035077.1	40723314	.	T	A	.	.	MAF_INRAE=27.848;MAF_USDA=17.059
NC_035077.1	40723343	.	C	A	.	.	MAF_INRAE=37.342;MAF_USDA=27.083
NC_035077.1	40723389	.	G	A	.	.	MAF_USDA=3.529
NC_035077.1	40723412	.	C	T	.	.	MAF_USDA=1.639
NC_035077.1	40723443	.	G	T	.	.	MAF_INRAE=35.0;MAF_USDA=18.75
NC_035077.1	40723449	.	G	C	.	.	MAF_INRAE=35.0;MAF_USDA=20.833
NC_035077.1	40723451	.	G	C	.	.	MAF_INRAE=35.0;MAF_USDA=20.833
NC_035077.1	40723453	.	G	T	.	.	MAF_INRAE=35.0;MAF_USDA=18.75
NC_035077.1	40723457	.	A	C	.	.	MAF_INRAE=35.0;MAF_USDA=18.75
NC_035077.1	40723498	.	A	C	.	.	MAF_USDA=6.557
NC_035077.1	40723509	.	A	T	.	.	MAF_USDA=4.098
NC_035077.1	40723512	.	C	T	.	.	MAF_USDA=1.639
NC_035077.1	40723534	.	G	A	.	.	MAF_USDA=1.639
NC_035077.1	40723658	.	T	G	.	.	MAF_USDA=5.932
NC_035077.1	40723737	.	C	G	.	.	MAF_USDA=1.639
NC_035077.1	40723806	.	C	T	.	.	MAF_USDA=24.096
NC_035077.1	40723830	.	T	C	.	.	MAF_INRAE=28.481;MAF_USDA=11.765
NC_035077.1	40723865	.	G	C	.	.	MAF_INRAE=10.127;MAF_USDA=1.639
NC_035077.1	40723896	.	G	T	.	.	MAF_INRAE=37.975;MAF_USDA=20.0
NC_035077.1	40723908	.	T	G	.	.	MAF_INRAE=37.975;MAF_USDA=18.824
NC_035077.1	40723966	.	G	A	.	.	MAF_USDA=2.459
NC_035077.1	40723985	.	C	A	.	.	MAF_INRAE=38.608;MAF_USDA=19.412
NC_035077.1	40724054	.	G	T	.	.	MAF_USDA=1.639
NC_035077.1	40724273	.	T	G	.	.	MAF_USDA=1.639
NC_035077.1	40724290	.	A	G	.	.	MAF_INRAE=10.127;MAF_USDA=1.639
NC_035077.1	40724300	.	A	G	.	.	MAF_INRAE=38.608;MAF_USDA=18.235
NC_035077.1	40724318	.	T	C	.	.	MAF_USDA=1.639
NC_035077.1	40724320	.	G	A	.	.	MAF_USDA=4.098
NC_035077.1	40724380	.	C	T	.	.	MAF_INRAE=39.241;MAF_USDA=19.412
NC_035077.1	40724397	.	A	T	.	.	MAF_INRAE=38.608;MAF_USDA=20.0
NC_035077.1	40724428	.	C	A	.	.	MAF_USDA=1.639
NC_035077.1	40724546	.	G	T	.	.	MAF_INRAE=41.772;MAF_USDA=9.412
NC_035077.1	40724562	.	T	C	.	.	MAF_USDA=2.459
NC_035077.1	40724567	.	T	C	.	.	MAF_INRAE=28.481;MAF_USDA=17.647
NC_035077.1	40724568	.	T	C	.	.	MAF_USDA=2.459
NC_035077.1	40724666	.	A	T	.	.	MAF_INRAE=26.582
NC_035077.1	40724715	.	G	A	.	.	MAF_INRAE=37.975;MAF_USDA=20.0
NC_035077.1	40724717	.	T	G	.	.	MAF_INRAE=36.667;MAF_USDA=19.412
NC_035077.1	40724722	.	T	A	.	.	MAF_INRAE=9.494;MAF_USDA=1.639
NC_035077.1	40724732	.	T	A	.	.	MAF_USDA=10.0
NC_035077.1	40724733	.	T	G	.	.	MAF_INRAE=7.595;MAF_USDA=12.295
NC_035077.1	40724734	.	T	A	.	.	MAF_INRAE=42.105;MAF_USDA=13.115
NC_035077.1	40724735	.	A	T	.	.	MAF_USDA=4.098
NC_035077.1	40724996	.	T	G	.	.	MAF_USDA=18.235
NC_035077.1	40725052	.	A	C	.	.	MAF_USDA=17.059
NC_035077.1	40725100	.	T	A	.	.	MAF_INRAE=10.127;MAF_USDA=10.588
NC_035077.1	40725159	.	G	T	.	.	MAF_USDA=2.083
NC_035077.1	40725190	.	T	A	.	.	MAF_USDA=18.75
NC_035077.1	40725223	.	T	C	.	.	MAF_USDA=4.098
NC_035077.1	40725255	.	T	A	.	.	MAF_INRAE=6.667
NC_035077.1	40725294	.	A	C	.	.	MAF_INRAE=26.582
NC_035077.1	40725403	.	G	C	.	.	MAF_USDA=1.639
NC_035077.1	40725422	.	G	A	.	.	MAF_USDA=2.353
NC_035077.1	40725449	.	A	C	.	.	MAF_USDA=7.059
NC_035077.1	40725525	.	A	T	.	.	MAF_USDA=4.098
NC_035077.1	40725560	.	T	A	.	.	MAF_USDA=1.639
NC_035077.1	40725619	.	T	G	.	.	MAF_USDA=7.377
NC_035077.1	40725786	.	A	T	.	.	MAF_USDA=1.639
NC_035077.1	40725788	.	A	C	.	.	MAF_USDA=1.639
NC_035077.1	40725928	.	C	A	.	.	MAF_USDA=11.176
NC_035077.1	40725993	.	G	T	.	.	MAF_INRAE=10.127;MAF_USDA=1.639
NC_035077.1	40726068	.	C	A	.	.	MAF_USDA=1.639
NC_035077.1	40726113	.	G	A	.	.	MAF_USDA=1.639
NC_035077.1	40726184	.	T	G	.	.	MAF_USDA=7.647
NC_035077.1	40726256	.	A	C	.	.	MAF_INRAE=10.127;MAF_USDA=1.639
NC_035077.1	40726461	.	G	A	.	.	MAF_USDA=1.639
NC_035077.1	40726597	.	A	G	.	.	MAF_USDA=20.588
NC_035077.1	40726598	.	G	A	.	.	MAF_INRAE=5.263;MAF_USDA=1.639
NC_035077.1	40726616	.	T	C	.	.	MAF_USDA=25.0
NC_035077.1	40726659	.	C	T	.	.	MAF_USDA=10.714
NC_035077.1	40726660	.	A	G	.	.	MAF_USDA=3.279
NC_035077.1	40726692	.	T	C	.	.	MAF_INRAE=10.833;MAF_USDA=1.639
NC_035077.1	40726849	.	T	G	.	.	MAF_INRAE=12.025;MAF_USDA=7.377
NC_035077.1	40726856	.	G	A	.	.	MAF_INRAE=6.667;MAF_USDA=13.529
NC_035077.1	40726940	.	G	A	.	.	MAF_USDA=19.412
NC_035077.1	40727071	.	C	G	.	.	MAF_INRAE=28.481;MAF_USDA=11.176
NC_035077.1	40727130	.	T	C	.	.	MAF_INRAE=31.646;MAF_USDA=11.176
NC_035077.1	40727182	.	C	A	.	.	MAF_INRAE=10.127;MAF_USDA=1.639
NC_035077.1	40727419	.	T	G	.	.	MAF_USDA=2.353
NC_035077.1	40727532	.	G	T	.	.	MAF_USDA=17.647
NC_035077.1	40727655	.	A	G	.	.	MAF_USDA=9.412
NC_035077.1	40727755	.	A	C	.	.	MAF_USDA=1.639
NC_035077.1	40727787	.	G	A	.	.	MAF_USDA=3.279
NC_035077.1	40727797	.	C	T	.	.	MAF_USDA=7.5
NC_035077.1	40727876	.	C	A	.	.	MAF_INRAE=12.025;MAF_USDA=8.197
NC_035077.1	40727877	.	A	G	.	.	MAF_INRAE=11.667;MAF_USDA=22.941
NC_035077.1	40727887	.	C	T	.	.	MAF_INRAE=10.127;MAF_USDA=1.639
NC_035077.1	40727903	.	C	A	.	.	MAF_USDA=4.918
NC_035077.1	40727908	.	G	A	.	.	MAF_INRAE=10.127;MAF_USDA=20.0
NC_035077.1	40727909	.	C	T	.	.	MAF_USDA=8.197
NC_035077.1	40727942	.	G	A	.	.	MAF_USDA=18.824
NC_035077.1	40728046	.	G	A	.	.	MAF_INRAE=27.848;MAF_USDA=12.353
NC_035077.1	40728178	.	C	T	.	.	MAF_USDA=2.459
NC_035077.1	40728255	.	G	A	.	.	MAF_USDA=1.639
NC_035077.1	40728449	.	C	A	.	.	MAF_USDA=6.557
NC_035077.1	40728488	.	A	G	.	.	MAF_INRAE=10.127;MAF_USDA=17.647
NC_035077.1	40728593	.	C	T	.	.	MAF_INRAE=2.5;MAF_USDA=4.167
NC_035077.1	40728633	.	T	C	.	.	MAF_USDA=1.639
NC_035077.1	40728634	.	G	A	.	.	MAF_USDA=1.639
NC_035077.1	40728639	.	G	C	.	.	MAF_USDA=4.098
NC_035077.1	40728651	.	T	A	.	.	MAF_USDA=4.118
NC_035077.1	40728665	.	T	C	.	.	MAF_USDA=9.016
NC_035077.1	40728668	.	C	T	.	.	MAF_USDA=1.639
NC_035077.1	40728685	.	T	C	.	.	MAF_INRAE=6.667
NC_035077.1	40728686	.	G	A	.	.	MAF_INRAE=6.667
NC_035077.1	40728687	.	C	A	.	.	MAF_USDA=2.459
NC_035077.1	40728718	.	T	C	.	.	MAF_USDA=1.639
NC_035077.1	40728722	.	G	A	.	.	MAF_INRAE=5.0;MAF_USDA=2.941
NC_035077.1	40728749	.	G	A	.	.	MAF_USDA=2.459
NC_035077.1	40728759	.	G	A	.	.	MAF_INRAE=4.167
NC_035077.1	40728780	.	A	G	.	.	MAF_USDA=2.459
NC_035077.1	40728792	.	A	T	.	.	MAF_USDA=8.235
NC_035077.1	40728809	.	G	T	.	.	MAF_USDA=5.882
NC_035077.1	40728821	.	C	T	.	.	MAF_USDA=2.459
NC_035077.1	40728866	.	C	T	.	.	MAF_INRAE=12.025;MAF_USDA=4.918
NC_035077.1	40728915	.	T	A	.	.	MAF_INRAE=5.263
NC_035077.1	40728916	.	A	C	.	.	MAF_INRAE=5.263;MAF_USDA=12.353
NC_035077.1	40728933	.	T	A	.	.	MAF_USDA=3.279
NC_035077.1	40729087	.	T	G	.	.	MAF_USDA=48.214
NC_035077.1	40729158	.	T	G	.	.	MAF_INRAE=5.263
NC_035077.1	40729201	.	G	A	.	.	MAF_INRAE=5.263
NC_035077.1	40729231	.	A	T	.	.	MAF_USDA=2.459
NC_035077.1	40729252	.	A	C	.	.	MAF_USDA=8.333
NC_035077.1	40729266	.	T	G	.	.	MAF_USDA=1.639
NC_035077.1	40729348	.	A	T	.	.	MAF_USDA=13.253
NC_035077.1	40729451	.	G	A	.	.	MAF_USDA=1.176
NC_035077.1	40729600	.	G	A	.	.	MAF_USDA=12.941
NC_035077.1	40729674	.	A	T	.	.	MAF_USDA=1.639
NC_035077.1	40729786	.	C	A	.	.	MAF_USDA=1.639
NC_035077.1	40729807	.	G	A	.	.	MAF_USDA=1.639
NC_035077.1	40729831	.	G	A	.	.	MAF_INRAE=10.526
NC_035077.1	40729842	.	T	C	.	.	MAF_INRAE=7.5;MAF_USDA=2.083
NC_035077.1	40729901	.	G	A	.	.	MAF_INRAE=5.263;MAF_USDA=12.353
NC_035077.1	40729907	.	G	T	.	.	MAF_USDA=1.639
NC_035077.1	40729927	.	T	C	.	.	MAF_INRAE=28.481;MAF_USDA=14.118
NC_035077.1	40729928	.	C	A	.	.	MAF_USDA=12.353
NC_035077.1	40729934	.	C	A	.	.	MAF_INRAE=10.526;MAF_USDA=4.098
NC_035077.1	40729960	.	G	T	.	.	MAF_USDA=2.459
NC_035077.1	40729997	.	C	A	.	.	MAF_INRAE=5.263
NC_035077.1	40730054	.	C	T	.	.	MAF_USDA=3.529
NC_035077.1	40730055	.	G	A	.	.	MAF_USDA=12.353
NC_035077.1	40730063	.	A	G	.	.	MAF_USDA=12.353
NC_035077.1	40730127	.	G	A	.	.	MAF_USDA=1.639
NC_035077.1	40730181	.	T	C	.	.	MAF_USDA=12.353
NC_035077.1	40730382	.	C	G	.	.	MAF_INRAE=5.263;MAF_USDA=11.765
NC_035077.1	40730406	.	A	G	.	.	MAF_USDA=13.529
NC_035077.1	40730499	.	G	A	.	.	MAF_INRAE=7.5;MAF_USDA=3.333
NC_035077.1	40730525	.	G	T	.	.	MAF_USDA=6.548
NC_035077.1	40730532	.	G	C	.	.	MAF_USDA=2.941
NC_035077.1	40730540	.	T	C	.	.	MAF_USDA=3.279
NC_035077.1	40730572	.	G	T	.	.	MAF_INRAE=10.526;MAF_USDA=3.279
NC_035077.1	40730677	.	T	C	.	.	MAF_INRAE=5.263
NC_035077.1	40730868	.	C	T	.	.	MAF_INRAE=5.263
NC_035077.1	40730869	.	G	A	.	.	MAF_INRAE=10.833;MAF_USDA=1.639
NC_035077.1	40731002	.	C	T	.	.	MAF_USDA=1.639
NC_035077.1	40731072	.	G	A	.	.	MAF_USDA=12.941
NC_035077.1	40731151	.	T	C	.	.	MAF_USDA=1.639
NC_035077.1	40731299	.	C	A	.	.	MAF_INRAE=18.333
NC_035077.1	40731317	.	G	A	.	.	MAF_USDA=1.639
NC_035077.1	40731336	.	C	A	.	.	MAF_USDA=2.459
NC_035077.1	40731359	.	C	A	.	.	MAF_USDA=8.333
NC_035077.1	40731360	.	A	G	.	.	MAF_INRAE=28.481;MAF_USDA=14.118
NC_035077.1	40731367	.	C	A	.	.	MAF_INRAE=33.544;MAF_USDA=17.059
NC_035077.1	40731393	.	G	A	.	.	MAF_USDA=1.639
NC_035077.1	40731394	.	C	T	.	.	MAF_INRAE=10.833;MAF_USDA=1.639
NC_035077.1	40731402	.	C	A	.	.	MAF_USDA=5.882
NC_035077.1	40731414	.	T	G	.	.	MAF_USDA=3.279
NC_035077.1	40731423	.	C	G	.	.	MAF_USDA=3.279
NC_035077.1	40731452	.	G	A	.	.	MAF_USDA=1.639
NC_035077.1	40731481	.	C	A	.	.	MAF_USDA=3.279
NC_035077.1	40731510	.	T	A	.	.	MAF_USDA=2.083
NC_035077.1	40731644	.	C	A	.	.	MAF_INRAE=6.667
NC_035077.1	40731664	.	C	T	.	.	MAF_USDA=18.75
NC_035077.1	40731837	.	T	G	.	.	MAF_INRAE=28.481;MAF_USDA=13.529
NC_035077.1	40731876	.	A	G	.	.	MAF_USDA=3.279
NC_035077.1	40731881	.	A	T	.	.	MAF_USDA=1.639
NC_035077.1	40731964	.	G	A	.	.	MAF_USDA=1.639
NC_035077.1	40732115	.	G	A	.	.	MAF_USDA=3.279
NC_035077.1	40732127	.	A	T	.	.	MAF_USDA=3.279
NC_035077.1	40732158	.	C	G	.	.	MAF_USDA=1.639
NC_035077.1	40732178	.	T	A	.	.	MAF_USDA=2.459
NC_035077.1	40732220	.	T	A	.	.	MAF_USDA=3.279
NC_035077.1	40732227	.	C	T	.	.	MAF_USDA=3.279
NC_035077.1	40732241	.	T	A	.	.	MAF_INRAE=11.667;MAF_USDA=4.098
NC_035077.1	40732340	.	T	G	.	.	MAF_INRAE=34.177;MAF_USDA=28.235
NC_035077.1	40732449	.	G	A	.	.	MAF_USDA=1.639
NC_035077.1	40732454	.	G	T	.	.	MAF_USDA=4.098
NC_035077.1	40732532	.	C	A	.	.	MAF_INRAE=27.848;MAF_USDA=11.765
NC_035077.1	40732540	.	T	C	.	.	MAF_USDA=2.459
NC_035077.1	40732618	.	A	C	.	.	MAF_USDA=1.639
NC_035077.1	40732619	.	A	T	.	.	MAF_INRAE=1.667
NC_035077.1	40732620	.	A	G	.	.	MAF_INRAE=1.667
NC_035077.1	40732630	.	T	C	.	.	MAF_USDA=2.459
NC_035077.1	40732642	.	A	T	.	.	MAF_USDA=1.639
NC_035077.1	40732663	.	G	A	.	.	MAF_INRAE=10.127;MAF_USDA=11.176
NC_035077.1	40732768	.	C	A	.	.	MAF_USDA=1.639
NC_035077.1	40732770	.	A	T	.	.	MAF_USDA=1.639
NC_035077.1	40732771	.	A	T	.	.	MAF_USDA=1.667
NC_035077.1	40732776	.	A	G	.	.	MAF_USDA=1.639
NC_035077.1	40732813	.	T	C	.	.	MAF_USDA=3.333
NC_035077.1	40732861	.	G	A	.	.	MAF_USDA=4.918
NC_035077.1	40732880	.	G	T	.	.	MAF_USDA=3.529
NC_035077.1	40732967	.	T	C	.	.	MAF_INRAE=25.949
NC_035077.1	40732979	.	A	T	.	.	MAF_USDA=1.639
NC_035077.1	40733033	.	G	A	.	.	MAF_USDA=3.279
NC_035077.1	40733049	.	C	T	.	.	MAF_USDA=1.639
NC_035077.1	40733090	.	G	A	.	.	MAF_USDA=10.588
NC_035077.1	40733102	.	G	T	.	.	MAF_INRAE=32.911;MAF_USDA=26.471
NC_035077.1	40733132	.	C	T	.	.	MAF_USDA=2.353
NC_035077.1	40733163	.	T	C	.	.	MAF_USDA=3.279
NC_035077.1	40733167	.	C	T	.	.	MAF_USDA=2.459
NC_035077.1	40733171	.	T	A	.	.	MAF_USDA=3.279
NC_035077.1	40733187	.	C	G	.	.	MAF_USDA=1.176
NC_035077.1	40733238	.	A	G	.	.	MAF_INRAE=34.177;MAF_USDA=25.882
NC_035077.1	40733254	.	A	G	.	.	MAF_USDA=3.279
NC_035077.1	40733256	.	G	A	.	.	MAF_INRAE=26.582;MAF_USDA=2.353
NC_035077.1	40733259	.	C	A	.	.	MAF_USDA=18.75
NC_035077.1	40733265	.	A	G	.	.	MAF_USDA=3.279
NC_035077.1	40733286	.	C	T	.	.	MAF_USDA=3.279
NC_035077.1	40733339	.	T	A	.	.	MAF_USDA=3.279
NC_035077.1	40733345	.	C	T	.	.	MAF_INRAE=5.263
NC_035077.1	40733535	.	A	C	.	.	MAF_USDA=3.279
NC_035077.1	40733570	.	T	C	.	.	MAF_USDA=1.639
NC_035077.1	40733602	.	A	G	.	.	MAF_USDA=3.279
NC_035077.1	40733622	.	C	T	.	.	MAF_USDA=2.459
NC_035077.1	40733648	.	C	T	.	.	MAF_USDA=2.459
NC_035077.1	40733744	.	G	A	.	.	MAF_USDA=26.471
NC_035077.1	40733920	.	C	T	.	.	MAF_USDA=11.31
NC_035077.1	40733927	.	A	G	.	.	MAF_INRAE=12.658;MAF_USDA=3.333
NC_035077.1	40733934	.	G	A	.	.	MAF_INRAE=5.263
NC_035077.1	40733978	.	G	A	.	.	MAF_USDA=2.459
NC_035077.1	40734000	.	A	T	.	.	MAF_INRAE=34.177;MAF_USDA=16.471
NC_035077.1	40734072	.	T	C	.	.	MAF_USDA=3.333
NC_035077.1	40734408	.	G	T	.	.	MAF_USDA=7.377
NC_035077.1	40734508	.	A	G	.	.	MAF_USDA=2.5
NC_035077.1	40734528	.	G	C	.	.	MAF_USDA=3.571
NC_035077.1	40734543	.	C	G	.	.	MAF_INRAE=5.263
NC_035077.1	40734549	.	G	A	.	.	MAF_USDA=1.639
NC_035077.1	40734570	.	G	C	.	.	MAF_INRAE=33.544;MAF_USDA=27.647
NC_035077.1	40734574	.	G	A	.	.	MAF_USDA=3.279
NC_035077.1	40734618	.	G	A	.	.	MAF_USDA=1.639
NC_035077.1	40734647	.	G	A	.	.	MAF_USDA=2.459
NC_035077.1	40734825	.	T	C	.	.	MAF_USDA=3.279
NC_035077.1	40734830	.	C	G	.	.	MAF_INRAE=12.025
NC_035077.1	40734880	.	T	C	.	.	MAF_USDA=7.377
NC_035077.1	40734902	.	C	T	.	.	MAF_USDA=3.279
NC_035077.1	40734921	.	G	A	.	.	MAF_INRAE=29.747;MAF_USDA=15.882
NC_035077.1	40734923	.	A	G	.	.	MAF_USDA=3.279
NC_035077.1	40735058	.	G	A	.	.	MAF_INRAE=12.025;MAF_USDA=13.115
NC_035077.1	40735133	.	G	A	.	.	MAF_USDA=2.941
NC_035077.1	40735209	.	T	G	.	.	MAF_USDA=3.279
NC_035077.1	40735215	.	T	C	.	.	MAF_INRAE=16.456;MAF_USDA=2.083
NC_035077.1	40735223	.	G	A	.	.	MAF_USDA=2.459
NC_035077.1	40735255	.	G	A	.	.	MAF_INRAE=5.263;MAF_USDA=2.459
NC_035077.1	40735270	.	C	T	.	.	MAF_USDA=1.639
NC_035077.1	40735343	.	C	T	.	.	MAF_USDA=1.639
NC_035077.1	40735353	.	T	C	.	.	MAF_USDA=2.459
NC_035077.1	40735422	.	G	A	.	.	MAF_USDA=3.279
NC_035077.1	40735499	.	G	C	.	.	MAF_INRAE=26.582;MAF_USDA=2.353
NC_035077.1	40735501	.	T	C	.	.	MAF_USDA=8.333
NC_035077.1	40735528	.	A	C	.	.	MAF_USDA=13.529
NC_035077.1	40735545	.	G	A	.	.	MAF_USDA=3.279
NC_035077.1	40735558	.	T	C	.	.	MAF_INRAE=5.263
NC_035077.1	40735568	.	G	C	.	.	MAF_USDA=1.639
NC_035077.1	40735629	.	G	A	.	.	MAF_INRAE=5.263
NC_035077.1	40735634	.	A	C	.	.	MAF_INRAE=26.582;MAF_USDA=2.941
NC_035077.1	40735644	.	C	T	.	.	MAF_USDA=1.639
NC_035077.1	40735645	.	G	A	.	.	MAF_INRAE=5.263;MAF_USDA=3.529
NC_035077.1	40735653	.	T	G	.	.	MAF_USDA=2.353
NC_035077.1	40735789	.	G	A	.	.	MAF_INRAE=5.263
NC_035077.1	40735793	.	G	T	.	.	MAF_USDA=18.75
NC_035077.1	40735809	.	T	A	.	.	MAF_INRAE=46.203;MAF_USDA=14.583
NC_035077.1	40735841	.	C	A	.	.	MAF_INRAE=46.203;MAF_USDA=28.235
NC_035077.1	40735904	.	A	C	.	.	MAF_INRAE=28.481;MAF_USDA=25.294
NC_035077.1	40735910	.	C	T	.	.	MAF_USDA=1.639
NC_035077.1	40735914	.	T	G	.	.	MAF_USDA=1.639
NC_035077.1	40735925	.	C	T	.	.	MAF_INRAE=26.582;MAF_USDA=2.353
NC_035077.1	40735986	.	T	A	.	.	MAF_USDA=3.279
NC_035077.1	40736004	.	A	T	.	.	MAF_USDA=3.279
NC_035077.1	40736005	.	T	G	.	.	MAF_USDA=3.279
NC_035077.1	40736009	.	T	G	.	.	MAF_USDA=14.583
NC_035077.1	40736021	.	T	C	.	.	MAF_USDA=3.279
NC_035077.1	40736208	.	A	G	.	.	MAF_USDA=3.279
NC_035077.1	40736312	.	T	G	.	.	MAF_USDA=1.639
NC_035077.1	40736314	.	G	A	.	.	MAF_INRAE=14.167;MAF_USDA=7.647
NC_035077.1	40736352	.	A	T	.	.	MAF_USDA=2.459
NC_035077.1	40736373	.	G	A	.	.	MAF_INRAE=10.127;MAF_USDA=15.882
NC_035077.1	40736413	.	C	T	.	.	MAF_USDA=3.279
NC_035077.1	40736426	.	C	T	.	.	MAF_INRAE=46.835;MAF_USDA=29.412
NC_035077.1	40736508	.	T	A	.	.	MAF_USDA=3.279
NC_035077.1	40736510	.	C	A	.	.	MAF_USDA=3.279
NC_035077.1	40736513	.	C	A	.	.	MAF_USDA=3.279
NC_035077.1	40736614	.	C	T	.	.	MAF_USDA=11.765
NC_035077.1	40736615	.	G	A	.	.	MAF_USDA=3.279
NC_035077.1	40736666	.	C	A	.	.	MAF_USDA=3.279
NC_035077.1	40736672	.	G	A	.	.	MAF_USDA=1.639
NC_035077.1	40736830	.	T	G	.	.	MAF_USDA=1.639
NC_035077.1	40736832	.	G	T	.	.	MAF_USDA=1.639
NC_035077.1	40736861	.	G	T	.	.	MAF_USDA=13.529
NC_035077.1	40736973	.	G	C	.	.	MAF_USDA=35.417
NC_035077.1	40736976	.	C	G	.	.	MAF_INRAE=44.167;MAF_USDA=30.952
NC_035077.1	40736994	.	C	T	.	.	MAF_INRAE=17.722;MAF_USDA=32.941
NC_035077.1	40737002	.	T	C	.	.	MAF_USDA=2.459
NC_035077.1	40737030	.	G	T	.	.	MAF_INRAE=10.526;MAF_USDA=3.279
NC_035077.1	40737079	.	A	G	.	.	MAF_INRAE=25.949
NC_035077.1	40737083	.	G	A	.	.	MAF_INRAE=27.5
NC_035077.1	40737109	.	T	C	.	.	MAF_USDA=3.279
NC_035077.1	40737118	.	G	A	.	.	MAF_INRAE=28.481;MAF_USDA=14.118
NC_035077.1	40737139	.	G	A	.	.	MAF_USDA=3.279
NC_035077.1	40737163	.	T	C	.	.	MAF_INRAE=10.526;MAF_USDA=3.279
NC_035077.1	40737211	.	A	T	.	.	MAF_USDA=3.333
NC_035077.1	40737279	.	A	T	.	.	MAF_USDA=8.333
NC_035077.1	40737298	.	T	C	.	.	MAF_USDA=2.5
NC_035077.1	40737315	.	C	T	.	.	MAF_INRAE=5.263
NC_035077.1	40737826	.	T	G	.	.	MAF_USDA=4.167
NC_035077.1	40737853	.	C	A	.	.	MAF_USDA=22.917
NC_035077.1	40737918	.	G	T	.	.	MAF_INRAE=12.025
NC_035077.1	40737950	.	G	A	.	.	MAF_INRAE=15.0;MAF_USDA=27.083
NC_035077.1	40737974	.	G	A	.	.	MAF_INRAE=37.5;MAF_USDA=35.417
NC_035077.1	40738010	.	T	A	.	.	MAF_USDA=22.917
NC_035077.1	40738053	.	T	A	.	.	MAF_USDA=4.098
NC_035077.1	40738065	.	G	T	.	.	MAF_INRAE=6.667;MAF_USDA=3.333
NC_035077.1	40738093	.	T	G	.	.	MAF_INRAE=17.089;MAF_USDA=38.095
NC_035077.1	40738132	.	T	G	.	.	MAF_INRAE=43.038;MAF_USDA=14.583
NC_035077.1	40738156	.	T	G	.	.	MAF_INRAE=45.57;MAF_USDA=27.976
NC_035077.1	40738224	.	T	C	.	.	MAF_USDA=1.639
NC_035077.1	40738237	.	G	A	.	.	MAF_USDA=1.639
NC_035077.1	40738289	.	G	A	.	.	MAF_USDA=1.639
NC_035077.1	40738299	.	T	C	.	.	MAF_INRAE=5.0;MAF_USDA=6.471
NC_035077.1	40738359	.	C	A	.	.	MAF_USDA=5.952
NC_035077.1	40738465	.	G	A	.	.	MAF_INRAE=11.667;MAF_USDA=7.738
NC_035077.1	40738485	.	G	T	.	.	MAF_INRAE=11.667;MAF_USDA=7.738
NC_035077.1	40738498	.	C	A	.	.	MAF_INRAE=11.667;MAF_USDA=7.738
NC_035077.1	40738509	.	C	G	.	.	MAF_INRAE=10.526;MAF_USDA=3.333
NC_035077.1	40738521	.	C	A	.	.	MAF_INRAE=6.667;MAF_USDA=3.333
NC_035077.1	40738531	.	G	T	.	.	MAF_USDA=10.119
NC_035077.1	40738588	.	C	G	.	.	MAF_USDA=1.639
NC_035077.1	40738633	.	T	G	.	.	MAF_USDA=1.639
NC_035077.1	40738658	.	G	A	.	.	MAF_USDA=13.095
NC_035077.1	40738671	.	C	T	.	.	MAF_USDA=2.459
NC_035077.1	40738714	.	A	T	.	.	MAF_USDA=16.667
NC_035077.1	40739527	.	A	C	.	.	MAF_USDA=50.0
NC_035077.1	40739537	.	C	A	.	.	MAF_USDA=39.583
NC_035077.1	40739577	.	T	G	.	.	MAF_USDA=35.417
NC_035077.1	40739610	.	G	A	.	.	MAF_INRAE=36.667
NC_035077.1	40739612	.	A	T	.	.	MAF_USDA=1.639
NC_035077.1	40739644	.	C	T	.	.	MAF_INRAE=25.0
NC_035077.1	40739803	.	T	G	.	.	MAF_INRAE=1.667
NC_035077.1	40739813	.	G	C	.	.	MAF_INRAE=1.667
NC_035077.1	40739837	.	G	T	.	.	MAF_USDA=7.647
NC_035077.1	40739890	.	CC	CA	.	.	MAF_USDA=35.417
NC_035077.1	40739891	.	C	A	.	.	MAF_INRAE=9.494;MAF_USDA=6.557
NC_035077.1	40739919	.	C	G	.	.	MAF_USDA=14.583
NC_035077.1	40739920	.	ATGAC	ATGAA	.	.	MAF_USDA=16.667
NC_035077.1	40739924	.	C	A	.	.	MAF_INRAE=17.089
NC_035077.1	40739936	.	G	A	.	.	MAF_USDA=16.667
NC_035077.1	40740024	.	G	T	.	.	MAF_USDA=5.882
NC_035077.1	40740075	.	T	A	.	.	MAF_USDA=3.279
NC_035077.1	40740123	.	C	T	.	.	MAF_INRAE=12.5
NC_035077.1	40740175	.	T	A	.	.	MAF_INRAE=45.57;MAF_USDA=27.647
NC_035077.1	40740180	.	G	T	.	.	MAF_USDA=2.459
NC_035077.1	40740191	.	G	A	.	.	MAF_USDA=1.639
NC_035077.1	40740204	.	C	T	.	.	MAF_USDA=1.639
NC_035077.1	40740221	.	G	A	.	.	MAF_USDA=12.295
NC_035077.1	40740303	.	G	T	.	.	MAF_USDA=2.459
NC_035077.1	40740336	.	T	C	.	.	MAF_USDA=1.639
NC_035077.1	40740341	.	T	C	.	.	MAF_USDA=7.059
NC_035077.1	40740434	.	T	C	.	.	MAF_USDA=5.833
NC_035077.1	40740470	.	A	G	.	.	MAF_USDA=3.279
NC_035077.1	40740494	.	T	C	.	.	MAF_USDA=2.353
NC_035077.1	40740538	.	C	T	.	.	MAF_INRAE=12.025;MAF_USDA=4.918
NC_035077.1	40740591	.	T	G	.	.	MAF_USDA=8.235
NC_035077.1	40740601	.	T	G	.	.	MAF_USDA=8.235
NC_035077.1	40740630	.	G	A	.	.	MAF_USDA=8.235
NC_035077.1	40740639	.	T	G	.	.	MAF_USDA=3.279
NC_035077.1	40740643	.	G	A	.	.	MAF_INRAE=28.481;MAF_USDA=20.588
NC_035077.1	40740700	.	C	A	.	.	MAF_USDA=3.279
NC_035077.1	40740705	.	A	G	.	.	MAF_INRAE=5.263;MAF_USDA=4.098
NC_035077.1	40740726	.	G	C	.	.	MAF_USDA=8.333
NC_035077.1	40740736	.	T	G	.	.	MAF_INRAE=5.263
NC_035077.1	40740751	.	T	G	.	.	MAF_USDA=2.459
NC_035077.1	40740831	.	G	T	.	.	MAF_USDA=1.639
NC_035077.1	40740860	.	C	T	.	.	MAF_USDA=16.667
NC_035077.1	40740928	.	G	T	.	.	MAF_INRAE=2.5;MAF_USDA=4.167
NC_035077.1	40740932	.	T	C	.	.	MAF_INRAE=21.667;MAF_USDA=12.941
NC_035077.1	40740968	.	A	C	.	.	MAF_INRAE=6.667;MAF_USDA=2.083
NC_035077.1	40741042	.	T	C	.	.	MAF_INRAE=46.203
NC_035077.1	40741058	.	G	A	.	.	MAF_INRAE=11.667;MAF_USDA=7.647
NC_035077.1	40741064	.	G	A	.	.	MAF_USDA=1.639
NC_035077.1	40741091	.	T	A	.	.	MAF_INRAE=5.263
NC_035077.1	40741097	.	C	T	.	.	MAF_USDA=3.279
NC_035077.1	40741133	.	T	C	.	.	MAF_INRAE=45.57;MAF_USDA=29.762
NC_035077.1	40741171	.	A	C	.	.	MAF_INRAE=10.127;MAF_USDA=9.412
NC_035077.1	40741183	.	C	T	.	.	MAF_USDA=2.459
NC_035077.1	40741238	.	G	A	.	.	MAF_USDA=7.647
NC_035077.1	40741244	.	T	C	.	.	MAF_INRAE=11.667
NC_035077.1	40741521	.	C	T	.	.	MAF_INRAE=7.5
NC_035077.1	40741529	.	C	A	.	.	MAF_INRAE=35.833;MAF_USDA=47.917
NC_035077.1	40741569	.	G	A	.	.	MAF_INRAE=1.667
NC_035077.1	40741630	.	C	T	.	.	MAF_INRAE=1.667
NC_035077.1	40741653	.	A	C	.	.	MAF_INRAE=11.667
NC_035077.1	40741674	.	C	T	.	.	MAF_INRAE=43.333;MAF_USDA=14.583
NC_035077.1	40741720	.	A	G	.	.	MAF_USDA=1.639
NC_035077.1	40741725	.	G	A	.	.	MAF_USDA=2.459
NC_035077.1	40741805	.	CAAAAAA	CAAAAAC	.	.	MAF_USDA=27.083
NC_035077.1	40741811	.	A	C	.	.	MAF_INRAE=28.481
NC_035077.1	40741881	.	C	T	.	.	MAF_INRAE=41.772;MAF_USDA=14.583
NC_035077.1	40741948	.	T	A	.	.	MAF_INRAE=5.263
NC_035077.1	40742003	.	T	G	.	.	MAF_INRAE=11.392;MAF_USDA=4.918
NC_035077.1	40742029	.	G	A	.	.	MAF_USDA=1.667
NC_035077.1	40742035	.	C	A	.	.	MAF_USDA=1.639
NC_035077.1	40742038	.	C	A	.	.	MAF_INRAE=29.747;MAF_USDA=12.941
NC_035077.1	40742041	.	T	C	.	.	MAF_INRAE=25.0;MAF_USDA=9.412
NC_035077.1	40742093	.	T	C	.	.	MAF_INRAE=5.263
NC_035077.1	40742755	.	C	T	.	.	MAF_USDA=6.557
NC_035077.1	40742759	.	A	G	.	.	MAF_INRAE=6.667;MAF_USDA=4.167
NC_035077.1	40742789	.	C	T	.	.	MAF_USDA=1.639
NC_035077.1	40742792	.	A	G	.	.	MAF_USDA=1.639
NC_035077.1	40742801	.	C	T	.	.	MAF_INRAE=10.526;MAF_USDA=6.557
NC_035077.1	40742830	.	T	C	.	.	MAF_USDA=7.059
NC_035077.1	40742849	.	T	C	.	.	MAF_USDA=9.836
NC_035077.1	40742863	.	C	T	.	.	MAF_USDA=1.667
NC_035077.1	40742864	.	C	T	.	.	MAF_USDA=9.167
NC_035077.1	40742909	.	A	T	.	.	MAF_USDA=12.5
NC_035077.1	40742933	.	T	G	.	.	MAF_INRAE=41.667;MAF_USDA=25.0
NC_035077.1	40742961	.	T	G	.	.	MAF_USDA=1.667
NC_035077.1	40742966	.	C	T	.	.	MAF_USDA=2.5
NC_035077.1	40743058	.	G	T	.	.	MAF_INRAE=5.263
NC_035077.1	40743193	.	G	A	.	.	MAF_INRAE=10.526;MAF_USDA=3.279
NC_035077.1	40743250	.	C	G	.	.	MAF_INRAE=28.481;MAF_USDA=14.118
NC_035077.1	40743353	.	C	T	.	.	MAF_INRAE=43.671;MAF_USDA=17.059
NC_035077.1	40743369	.	G	C	.	.	MAF_INRAE=6.667;MAF_USDA=7.059
NC_035077.1	40743468	.	T	A	.	.	MAF_INRAE=43.038;MAF_USDA=19.412
NC_035077.1	40743471	.	G	A	.	.	MAF_USDA=3.279
NC_035077.1	40743491	.	C	A	.	.	MAF_INRAE=28.481;MAF_USDA=14.118
NC_035077.1	40743495	.	G	C	.	.	MAF_INRAE=5.263;MAF_USDA=2.459
NC_035077.1	40743508	.	A	G	.	.	MAF_INRAE=43.671;MAF_USDA=18.824
NC_035077.1	40743509	.	G	A	.	.	MAF_INRAE=12.025;MAF_USDA=3.279
NC_035077.1	40743577	.	T	A	.	.	MAF_USDA=3.279
NC_035077.1	40743583	.	A	T	.	.	MAF_INRAE=46.203;MAF_USDA=14.583
NC_035077.1	40743611	.	T	G	.	.	MAF_INRAE=5.263
NC_035077.1	40743615	.	C	A	.	.	MAF_USDA=2.459
NC_035077.1	40743825	.	C	A	.	.	MAF_USDA=1.639
NC_035077.1	40743846	.	G	T	.	.	MAF_USDA=1.639
NC_035077.1	40743867	.	G	T	.	.	MAF_INRAE=20.886;MAF_USDA=22.941
NC_035077.1	40743881	.	A	G	.	.	MAF_USDA=1.639
NC_035077.1	40743883	.	G	A	.	.	MAF_USDA=2.459
NC_035077.1	40743925	.	C	T	.	.	MAF_INRAE=5.263
NC_035077.1	40743959	.	T	A	.	.	MAF_USDA=2.459
NC_035077.1	40744021	.	T	C	.	.	MAF_USDA=3.279
NC_035077.1	40744054	.	A	T	.	.	MAF_INRAE=11.667;MAF_USDA=1.639
NC_035077.1	40744058	.	G	T	.	.	MAF_USDA=3.279
NC_035077.1	40744061	.	G	T	.	.	MAF_USDA=1.639
NC_035077.1	40744062	.	C	A	.	.	MAF_USDA=1.639
NC_035077.1	40744137	.	A	T	.	.	MAF_USDA=1.639
NC_035077.1	40744150	.	G	C	.	.	MAF_USDA=19.672
NC_035077.1	40744184	.	G	A	.	.	MAF_INRAE=6.667
NC_035077.1	40744207	.	T	C	.	.	MAF_INRAE=43.671;MAF_USDA=17.059
NC_035077.1	40744216	.	A	C	.	.	MAF_USDA=18.75
NC_035077.1	40744249	.	G	A	.	.	MAF_USDA=21.311
NC_035077.1	40744250	.	A	T	.	.	MAF_USDA=20.492
NC_035077.1	40744254	.	G	C	.	.	MAF_USDA=20.492
NC_035077.1	40744256	.	G	A	.	.	MAF_USDA=21.311
NC_035077.1	40744257	.	G	C	.	.	MAF_USDA=21.311
NC_035077.1	40744258	.	T	C	.	.	MAF_USDA=21.311
NC_035077.1	40744260	.	G	C	.	.	MAF_USDA=21.311
NC_035077.1	40744265	.	T	C	.	.	MAF_INRAE=27.848;MAF_USDA=13.529
NC_035077.1	40744290	.	G	C	.	.	MAF_USDA=3.279
NC_035077.1	40744305	.	C	G	.	.	MAF_USDA=3.279
NC_035077.1	40744338	.	T	C	.	.	MAF_USDA=1.639
NC_035077.1	40744360	.	C	T	.	.	MAF_INRAE=46.835;MAF_USDA=26.471
NC_035077.1	40744386	.	C	A	.	.	MAF_USDA=2.459
NC_035077.1	40744488	.	T	C	.	.	MAF_USDA=2.459
NC_035077.1	40744621	.	A	C	.	.	MAF_USDA=3.279
NC_035077.1	40744644	.	G	A	.	.	MAF_USDA=8.333
NC_035077.1	40744670	.	A	G	.	.	MAF_USDA=1.639
NC_035077.1	40744775	.	G	A	.	.	MAF_INRAE=11.667;MAF_USDA=7.647
NC_035077.1	40744790	.	T	A	.	.	MAF_USDA=2.459
NC_035077.1	40744846	.	C	G	.	.	MAF_INRAE=28.481;MAF_USDA=11.765
NC_035077.1	40744860	.	A	G	.	.	MAF_USDA=2.459
NC_035077.1	40744901	.	T	G	.	.	MAF_USDA=6.667
NC_035077.1	40744911	.	T	C	.	.	MAF_USDA=6.548
NC_035077.1	40744935	.	A	T	.	.	MAF_INRAE=47.468
NC_035077.1	40744936	.	A	T	.	.	MAF_USDA=1.667
NC_035077.1	40744948	.	C	A	.	.	MAF_INRAE=10.833;MAF_USDA=2.459
NC_035077.1	40744964	.	G	A	.	.	MAF_USDA=2.459
NC_035077.1	40745059	.	C	T	.	.	MAF_USDA=20.492
NC_035077.1	40745072	.	A	G	.	.	MAF_INRAE=43.671;MAF_USDA=17.647
NC_035077.1	40745173	.	A	C	.	.	MAF_INRAE=46.203;MAF_USDA=14.583
NC_035077.1	40745241	.	A	G	.	.	MAF_INRAE=45.57;MAF_USDA=33.929
NC_035077.1	40745243	.	T	G	.	.	MAF_INRAE=43.333;MAF_USDA=33.333
NC_035077.1	40745244	.	T	G	.	.	MAF_INRAE=43.333;MAF_USDA=31.548
NC_035077.1	40745250	.	G	A	.	.	MAF_USDA=2.381
NC_035077.1	40745297	.	C	A	.	.	MAF_USDA=1.695
NC_035077.1	40745354	.	T	C	.	.	MAF_USDA=2.5
NC_035077.1	40745366	.	A	T	.	.	MAF_USDA=2.5
NC_035077.1	40745469	.	C	T	.	.	MAF_USDA=1.667
NC_035077.1	40745470	.	G	A	.	.	MAF_INRAE=12.025;MAF_USDA=7.5
NC_035077.1	40745498	.	C	T	.	.	MAF_USDA=6.548
NC_035077.1	40745499	.	A	T	.	.	MAF_USDA=6.548
NC_035077.1	40745516	.	A	T	.	.	MAF_USDA=2.5
NC_035077.1	40745519	.	G	A	.	.	MAF_INRAE=10.526;MAF_USDA=3.333
NC_035077.1	40745602	.	G	T	.	.	MAF_USDA=2.5
NC_035077.1	40745675	.	C	T	.	.	MAF_INRAE=43.671;MAF_USDA=19.643
NC_035077.1	40745724	.	A	C	.	.	MAF_INRAE=45.57;MAF_USDA=29.762
NC_035077.1	40745801	.	A	T	.	.	MAF_USDA=3.571
NC_035077.1	40745871	.	A	C	.	.	MAF_USDA=1.695
NC_035077.1	40745897	.	C	T	.	.	MAF_USDA=43.478
NC_035077.1	40745934	.	T	A	.	.	MAF_USDA=23.913
NC_035077.1	40746131	.	A	G	.	.	MAF_USDA=48.81
NC_035077.1	40746152	.	T	G	.	.	MAF_USDA=18.333
NC_035077.1	40746153	.	A	C	.	.	MAF_USDA=2.5
NC_035077.1	40746206	.	A	T	.	.	MAF_USDA=15.574
NC_035077.1	40746213	.	C	A	.	.	MAF_USDA=1.639
NC_035077.1	40746556	.	A	G	.	.	MAF_USDA=2.174
NC_035077.1	40746588	.	A	G	.	.	MAF_USDA=17.391
NC_035077.1	40746705	.	G	A	.	.	MAF_USDA=45.652
NC_035077.1	40746746	.	T	A	.	.	MAF_USDA=17.391
NC_035077.1	40746775	.	G	A	.	.	MAF_INRAE=5.263
NC_035077.1	40746787	.	C	T	.	.	MAF_INRAE=5.263
NC_035077.1	40746855	.	A	G	.	.	MAF_USDA=4.348
NC_035077.1	40746878	.	G	T	.	.	MAF_USDA=2.174
NC_035077.1	40746918	.	G	A	.	.	MAF_USDA=2.174
NC_035077.1	40747055	.	G	A	.	.	MAF_USDA=8.696
NC_035077.1	40747150	.	T	G	.	.	MAF_USDA=43.478
NC_035077.1	40747180	.	A	T	.	.	MAF_USDA=17.391
NC_035077.1	40747246	.	T	C	.	.	MAF_USDA=45.652
NC_035077.1	40747304	.	A	G	.	.	MAF_INRAE=31.646;MAF_USDA=45.652
NC_035077.1	40747351	.	G	A	.	.	MAF_USDA=5.0
NC_035077.1	40747354	.	C	T	.	.	MAF_USDA=2.5
NC_035077.1	40747364	.	G	A	.	.	MAF_USDA=4.167
NC_035077.1	40747465	.	G	A	.	.	MAF_USDA=3.279
NC_035077.1	40747473	.	C	T	.	.	MAF_USDA=1.639
NC_035077.1	40747485	.	T	C	.	.	MAF_USDA=1.639
NC_035077.1	40747492	.	A	G	.	.	MAF_INRAE=17.722;MAF_USDA=41.176
NC_035077.1	40747518	.	G	C	.	.	MAF_USDA=2.459
NC_035077.1	40747544	.	G	C	.	.	MAF_INRAE=10.526
NC_035077.1	40747557	.	G	T	.	.	MAF_USDA=2.459
NC_035077.1	40747581	.	C	T	.	.	MAF_USDA=3.279
NC_035077.1	40747631	.	A	T	.	.	MAF_INRAE=10.526;MAF_USDA=3.279
NC_035077.1	40747651	.	C	G	.	.	MAF_INRAE=10.526;MAF_USDA=3.279
NC_035077.1	40747672	.	G	T	.	.	MAF_INRAE=11.667;MAF_USDA=7.647
NC_035077.1	40747676	.	T	C	.	.	MAF_USDA=1.639
NC_035077.1	40747687	.	T	G	.	.	MAF_INRAE=5.263
NC_035077.1	40747690	.	G	T	.	.	MAF_USDA=3.279
NC_035077.1	40747699	.	G	T	.	.	MAF_INRAE=5.263
NC_035077.1	40747748	.	C	A	.	.	MAF_USDA=1.639
NC_035077.1	40747777	.	T	A	.	.	MAF_USDA=1.639
NC_035077.1	40747799	.	C	T	.	.	MAF_USDA=1.639
NC_035077.1	40747813	.	C	T	.	.	MAF_USDA=2.459
NC_035077.1	40747842	.	A	T	.	.	MAF_INRAE=28.481;MAF_USDA=29.412
NC_035077.1	40748101	.	A	G	.	.	MAF_INRAE=5.833
NC_035077.1	40748189	.	T	G	.	.	MAF_INRAE=6.667;MAF_USDA=3.529
NC_035077.1	40748203	.	C	T	.	.	MAF_INRAE=47.468;MAF_USDA=28.824
NC_035077.1	40748224	.	G	A	.	.	MAF_USDA=1.639
NC_035077.1	40748250	.	C	A	.	.	MAF_USDA=2.459
NC_035077.1	40748251	.	C	A	.	.	MAF_USDA=2.459
NC_035077.1	40748252	.	G	A	.	.	MAF_INRAE=10.526;MAF_USDA=3.279
NC_035077.1	40748279	.	A	G	.	.	MAF_USDA=2.459
NC_035077.1	40748283	.	G	T	.	.	MAF_USDA=2.459
NC_035077.1	40748383	.	T	C	.	.	MAF_USDA=1.639
NC_035077.1	40748429	.	C	T	.	.	MAF_INRAE=12.025;MAF_USDA=3.279
NC_035077.1	40748504	.	G	A	.	.	MAF_USDA=4.118
NC_035077.1	40748523	.	C	A	.	.	MAF_USDA=3.279
NC_035077.1	40748575	.	C	A	.	.	MAF_USDA=3.279
NC_035077.1	40748634	.	G	C	.	.	MAF_USDA=2.459
NC_035077.1	40748667	.	A	G	.	.	MAF_USDA=1.639
NC_035077.1	40748694	.	C	T	.	.	MAF_USDA=2.459
NC_035077.1	40748730	.	C	A	.	.	MAF_USDA=2.459
NC_035077.1	40748777	.	CA	CC	.	.	MAF_USDA=14.583
NC_035077.1	40748778	.	A	C	.	.	MAF_INRAE=42.105;MAF_USDA=33.607
NC_035077.1	40748798	.	A	T	.	.	MAF_USDA=1.176
NC_035077.1	40748849	.	G	A	.	.	MAF_INRAE=10.526;MAF_USDA=2.459
NC_035077.1	40748883	.	G	A	.	.	MAF_INRAE=10.526;MAF_USDA=3.279
NC_035077.1	40748919	.	T	C	.	.	MAF_USDA=1.639
NC_035077.1	40748950	.	G	T	.	.	MAF_USDA=1.639
NC_035077.1	40748996	.	C	T	.	.	MAF_USDA=4.098
NC_035077.1	40748997	.	G	T	.	.	MAF_USDA=2.459
NC_035077.1	40749039	.	A	T	.	.	MAF_INRAE=26.582;MAF_USDA=2.353
NC_035077.1	40749059	.	T	C	.	.	MAF_USDA=18.75
NC_035077.1	40749093	.	G	A	.	.	MAF_INRAE=9.167
NC_035077.1	40749222	.	T	G	.	.	MAF_USDA=2.459
NC_035077.1	40749241	.	C	T	.	.	MAF_INRAE=10.0;MAF_USDA=2.459
NC_035077.1	40749255	.	G	A	.	.	MAF_INRAE=12.025;MAF_USDA=6.557
NC_035077.1	40749283	.	A	G	.	.	MAF_USDA=3.529
NC_035077.1	40749392	.	T	A	.	.	MAF_USDA=3.279
NC_035077.1	40749436	.	C	A	.	.	MAF_USDA=1.639
NC_035077.1	40749482	.	A	T	.	.	MAF_INRAE=6.667
NC_035077.1	40749509	.	T	C	.	.	MAF_INRAE=47.468;MAF_USDA=27.059
NC_035077.1	40749512	.	A	T	.	.	MAF_USDA=2.459
NC_035077.1	40749513	.	C	T	.	.	MAF_USDA=2.459
NC_035077.1	40749544	.	A	G	.	.	MAF_USDA=2.459
NC_035077.1	40749598	.	A	C	.	.	MAF_INRAE=11.667
NC_035077.1	40749609	.	A	G	.	.	MAF_INRAE=5.263
NC_035077.1	40749663	.	C	T	.	.	MAF_USDA=1.667
NC_035077.1	40749716	.	G	A	.	.	MAF_USDA=5.0
NC_035077.1	40749736	.	T	A	.	.	MAF_INRAE=47.368;MAF_USDA=19.643
NC_035077.1	40749787	.	A	G	.	.	MAF_USDA=2.5
NC_035077.1	40749795	.	T	G	.	.	MAF_INRAE=21.053;MAF_USDA=10.714
NC_035077.1	40749898	.	G	A	.	.	MAF_INRAE=11.667;MAF_USDA=7.647
NC_035077.1	40749923	.	A	G	.	.	MAF_INRAE=43.671;MAF_USDA=17.059
NC_035077.1	40749965	.	T	A	.	.	MAF_USDA=2.459
NC_035077.1	40750181	.	C	T	.	.	MAF_USDA=2.459
NC_035077.1	40750273	.	T	C	.	.	MAF_USDA=2.459
NC_035077.1	40750282	.	C	T	.	.	MAF_INRAE=10.526;MAF_USDA=3.279
NC_035077.1	40750324	.	G	A	.	.	MAF_INRAE=28.481;MAF_USDA=12.353
NC_035077.1	40750332	.	A	T	.	.	MAF_INRAE=11.667;MAF_USDA=1.667
NC_035077.1	40750358	.	C	A	.	.	MAF_USDA=1.639
NC_035077.1	40750478	.	G	T	.	.	MAF_INRAE=10.526;MAF_USDA=3.279
NC_035077.1	40750518	.	C	T	.	.	MAF_USDA=6.557
NC_035077.1	40750535	.	C	T	.	.	MAF_INRAE=46.203;MAF_USDA=30.588
NC_035077.1	40750545	.	T	C	.	.	MAF_USDA=2.5
NC_035077.1	40750702	.	C	T	.	.	MAF_USDA=5.882
NC_035077.1	40750703	.	G	T	.	.	MAF_USDA=5.952
NC_035077.1	40750718	.	C	T	.	.	MAF_USDA=2.353
NC_035077.1	40750783	.	G	C	.	.	MAF_INRAE=47.468;MAF_USDA=27.059
NC_035077.1	40750834	.	G	A	.	.	MAF_INRAE=5.263
NC_035077.1	40750868	.	A	C	.	.	MAF_USDA=3.279
NC_035077.1	40750878	.	C	T	.	.	MAF_USDA=6.667
NC_035077.1	40750933	.	G	A	.	.	MAF_USDA=2.459
NC_035077.1	40750990	.	C	A	.	.	MAF_INRAE=43.671;MAF_USDA=17.059
NC_035077.1	40751017	.	A	T	.	.	MAF_INRAE=5.263
NC_035077.1	40751065	.	G	A	.	.	MAF_INRAE=10.526;MAF_USDA=3.279
NC_035077.1	40751128	.	T	G	.	.	MAF_USDA=1.639
NC_035077.1	40751140	.	TTATTGGCC	TTATTGGCA	.	.	MAF_USDA=18.75
NC_035077.1	40751192	.	A	T	.	.	MAF_INRAE=11.667;MAF_USDA=7.647
NC_035077.1	40751213	.	T	A	.	.	MAF_INRAE=17.722;MAF_USDA=41.176
NC_035077.1	40751256	.	C	T	.	.	MAF_INRAE=18.354;MAF_USDA=40.0
NC_035077.1	40751270	.	G	A	.	.	MAF_USDA=5.882
NC_035077.1	40751283	.	C	T	.	.	MAF_INRAE=31.646;MAF_USDA=10.0
NC_035077.1	40751441	.	A	G	.	.	MAF_USDA=3.279
NC_035077.1	40751484	.	T	A	.	.	MAF_USDA=3.279
NC_035077.1	40751492	.	C	T	.	.	MAF_USDA=6.471
NC_035077.1	40751506	.	A	T	.	.	MAF_USDA=2.353
NC_035077.1	40751525	.	G	A	.	.	MAF_INRAE=46.203;MAF_USDA=32.353
NC_035077.1	40751578	.	T	A	.	.	MAF_USDA=2.459
NC_035077.1	40751590	.	G	A	.	.	MAF_INRAE=12.025;MAF_USDA=4.918
NC_035077.1	40751669	.	C	A	.	.	MAF_USDA=6.557
NC_035077.1	40751825	.	C	A	.	.	MAF_USDA=2.5
NC_035077.1	40751857	.	G	A	.	.	MAF_USDA=1.639
NC_035077.1	40751946	.	C	T	.	.	MAF_USDA=1.639
NC_035077.1	40751952	.	A	G	.	.	MAF_INRAE=5.263
NC_035077.1	40751957	.	G	C	.	.	MAF_INRAE=47.468;MAF_USDA=25.882
NC_035077.1	40751999	.	G	T	.	.	MAF_INRAE=5.263
NC_035077.1	40752055	.	A	G	.	.	MAF_INRAE=47.468;MAF_USDA=26.471
NC_035077.1	40752182	.	G	C	.	.	MAF_INRAE=11.667;MAF_USDA=10.0
NC_035077.1	40752187	.	T	G	.	.	MAF_USDA=5.833
NC_035077.1	40752212	.	A	G	.	.	MAF_INRAE=26.582
NC_035077.1	40752272	.	C	T	.	.	MAF_INRAE=31.646;MAF_USDA=10.588
NC_035077.1	40752302	.	T	G	.	.	MAF_USDA=2.941
NC_035077.1	40752306	.	G	A	.	.	MAF_INRAE=28.481;MAF_USDA=12.353
NC_035077.1	40752355	.	C	A	.	.	MAF_USDA=5.882
NC_035077.1	40752366	.	C	T	.	.	MAF_INRAE=11.667;MAF_USDA=7.647
NC_035077.1	40752391	.	C	A	.	.	MAF_INRAE=28.481;MAF_USDA=11.765
NC_035077.1	40752396	.	A	C	.	.	MAF_USDA=2.459
NC_035077.1	40752666	.	G	C	.	.	MAF_INRAE=28.481;MAF_USDA=11.765
NC_035077.1	40752686	.	T	A	.	.	MAF_USDA=1.176
NC_035077.1	40752734	.	T	C	.	.	MAF_USDA=4.918
NC_035077.1	40752759	.	G	A	.	.	MAF_INRAE=17.089;MAF_USDA=40.588
NC_035077.1	40752806	.	G	A	.	.	MAF_USDA=3.529
NC_035077.1	40752816	.	C	A	.	.	MAF_USDA=2.459
NC_035077.1	40752834	.	G	A	.	.	MAF_USDA=1.639
NC_035077.1	40752858	.	T	A	.	.	MAF_USDA=4.098
NC_035077.1	40752868	.	T	C	.	.	MAF_USDA=1.639
NC_035077.1	40752907	.	A	G	.	.	MAF_INRAE=47.468;MAF_USDA=29.412
NC_035077.1	40752930	.	G	A	.	.	MAF_INRAE=46.203;MAF_USDA=27.059
NC_035077.1	40752947	.	C	T	.	.	MAF_INRAE=17.722;MAF_USDA=40.0
NC_035077.1	40752948	.	A	G	.	.	MAF_INRAE=18.333;MAF_USDA=40.0
NC_035077.1	40753014	.	T	A	.	.	MAF_USDA=2.459
NC_035077.1	40753074	.	T	G	.	.	MAF_USDA=8.333
NC_035077.1	40753082	.	T	A	.	.	MAF_INRAE=5.263
NC_035077.1	40753085	.	A	T	.	.	MAF_USDA=2.459
NC_035077.1	40753152	.	G	A	.	.	MAF_INRAE=10.127;MAF_USDA=20.833
NC_035077.1	40753194	.	A	T	.	.	MAF_INRAE=10.526;MAF_USDA=3.279
NC_035077.1	40753223	.	A	C	.	.	MAF_INRAE=46.835;MAF_USDA=27.059
NC_035077.1	40753225	.	G	A	.	.	MAF_USDA=2.459
NC_035077.1	40753378	.	T	G	.	.	MAF_INRAE=45.57;MAF_USDA=14.583
NC_035077.1	40753387	.	C	T	.	.	MAF_USDA=18.75
NC_035077.1	40753559	.	C	T	.	.	MAF_USDA=2.459
NC_035077.1	40754080	.	A	C	.	.	MAF_INRAE=10.833
NC_035077.1	40754129	.	G	T	.	.	MAF_USDA=6.557
NC_035077.1	40754153	.	A	C	.	.	MAF_INRAE=8.228;MAF_USDA=10.588
NC_035077.1	40754172	.	A	G	.	.	MAF_INRAE=16.456;MAF_USDA=37.059
NC_035077.1	40754209	.	T	G	.	.	MAF_USDA=1.639
NC_035077.1	40754254	.	A	T	.	.	MAF_INRAE=5.263
NC_035077.1	40754298	.	C	A	.	.	MAF_INRAE=11.667;MAF_USDA=7.647
NC_035077.1	40754428	.	C	T	.	.	MAF_USDA=1.639
NC_035077.1	40754433	.	A	G	.	.	MAF_INRAE=45.57
NC_035077.1	40754435	.	T	G	.	.	MAF_USDA=1.639
NC_035077.1	40754444	.	T	G	.	.	MAF_INRAE=10.127;MAF_USDA=11.176
NC_035077.1	40754461	.	T	C	.	.	MAF_USDA=1.639
NC_035077.1	40754528	.	T	A	.	.	MAF_USDA=2.459
NC_035077.1	40754539	.	C	A	.	.	MAF_USDA=3.279
NC_035077.1	40754555	.	T	A	.	.	MAF_USDA=2.353
NC_035077.1	40754619	.	G	T	.	.	MAF_INRAE=46.203;MAF_USDA=31.176
NC_035077.1	40754630	.	C	A	.	.	MAF_INRAE=5.263
NC_035077.1	40754664	.	G	A	.	.	MAF_INRAE=28.481;MAF_USDA=11.765
NC_035077.1	40754674	.	T	A	.	.	MAF_INRAE=17.722;MAF_USDA=39.412
NC_035077.1	40754711	.	G	T	.	.	MAF_INRAE=46.203;MAF_USDA=32.941
NC_035077.1	40754723	.	C	A	.	.	MAF_USDA=4.918
NC_035077.1	40754728	.	C	T	.	.	MAF_INRAE=17.722;MAF_USDA=38.235
NC_035077.1	40754767	.	G	C	.	.	MAF_USDA=8.333
NC_035077.1	40754772	.	G	T	.	.	MAF_USDA=5.882
NC_035077.1	40754784	.	G	T	.	.	MAF_USDA=3.279
NC_035077.1	40754789	.	T	C	.	.	MAF_USDA=3.279
NC_035077.1	40754836	.	G	A	.	.	MAF_USDA=1.639
NC_035077.1	40754861	.	A	G	.	.	MAF_USDA=1.639
NC_035077.1	40754871	.	G	C	.	.	MAF_USDA=1.639
NC_035077.1	40754893	.	G	A	.	.	MAF_USDA=2.459
NC_035077.1	40754996	.	T	G	.	.	MAF_INRAE=46.203;MAF_USDA=27.059
NC_035077.1	40755017	.	A	C	.	.	MAF_INRAE=46.203;MAF_USDA=14.583
NC_035077.1	40755018	.	G	A	.	.	MAF_USDA=1.639
NC_035077.1	40755028	.	T	C	.	.	MAF_USDA=5.882
NC_035077.1	40755091	.	G	T	.	.	MAF_USDA=1.639
NC_035077.1	40755097	.	C	T	.	.	MAF_INRAE=11.667;MAF_USDA=7.647
NC_035077.1	40755112	.	G	A	.	.	MAF_INRAE=46.203;MAF_USDA=31.176
NC_035077.1	40755140	.	A	G	.	.	MAF_USDA=1.639
NC_035077.1	40755144	.	G	A	.	.	MAF_USDA=2.459
NC_035077.1	40755163	.	G	A	.	.	MAF_USDA=8.333
NC_035077.1	40755192	.	A	G	.	.	MAF_INRAE=5.263;MAF_USDA=2.459
NC_035077.1	40755195	.	A	G	.	.	MAF_USDA=4.098
NC_035077.1	40755198	.	A	T	.	.	MAF_USDA=1.639
NC_035077.1	40755207	.	G	T	.	.	MAF_USDA=1.639
NC_035077.1	40755277	.	C	T	.	.	MAF_USDA=2.459
NC_035077.1	40755281	.	C	G	.	.	MAF_USDA=4.918
NC_035077.1	40755330	.	A	G	.	.	MAF_INRAE=5.263
NC_035077.1	40755366	.	C	T	.	.	MAF_INRAE=44.304;MAF_USDA=27.647
NC_035077.1	40755374	.	T	A	.	.	MAF_USDA=32.941
NC_035077.1	40755379	.	A	G	.	.	MAF_INRAE=20.833
NC_035077.1	40755387	.	T	G	.	.	MAF_INRAE=25.316
NC_035077.1	40755411	.	A	G	.	.	MAF_INRAE=5.263
NC_035077.1	40755431	.	G	T	.	.	MAF_USDA=2.459
NC_035077.1	40755503	.	T	A	.	.	MAF_USDA=4.918
NC_035077.1	40755582	.	C	A	.	.	MAF_INRAE=17.722;MAF_USDA=41.176
NC_035077.1	40755612	.	A	G	.	.	MAF_INRAE=46.203;MAF_USDA=30.0
NC_035077.1	40755686	.	T	C	.	.	MAF_INRAE=10.127;MAF_USDA=20.0
NC_035077.1	40755701	.	T	A	.	.	MAF_INRAE=47.468;MAF_USDA=27.059
NC_035077.1	40755704	.	G	A	.	.	MAF_INRAE=44.167;MAF_USDA=29.412
NC_035077.1	40755740	.	G	T	.	.	MAF_USDA=2.459
NC_035077.1	40755762	.	T	C	.	.	MAF_USDA=1.639
NC_035077.1	40755860	.	G	A	.	.	MAF_USDA=3.279
NC_035077.1	40755861	.	A	C	.	.	MAF_USDA=3.279
NC_035077.1	40755884	.	A	T	.	.	MAF_USDA=2.459
NC_035077.1	40755893	.	T	A	.	.	MAF_INRAE=27.848;MAF_USDA=11.765
NC_035077.1	40755913	.	G	T	.	.	MAF_INRAE=46.203
NC_035077.1	40755940	.	T	C	.	.	MAF_USDA=1.639
NC_035077.1	40755956	.	T	G	.	.	MAF_INRAE=43.671;MAF_USDA=15.882
NC_035077.1	40756123	.	TT	TA	.	.	MAF_USDA=37.5
NC_035077.1	40756124	.	T	A	.	.	MAF_INRAE=33.544
NC_035077.1	40756125	.	A	T	.	.	MAF_INRAE=5.263
NC_035077.1	40756215	.	T	C	.	.	MAF_INRAE=44.937;MAF_USDA=32.353
NC_035077.1	40756216	.	G	A	.	.	MAF_INRAE=11.667;MAF_USDA=26.471
NC_035077.1	40756257	.	G	A	.	.	MAF_INRAE=46.203;MAF_USDA=37.647
NC_035077.1	40756314	.	G	A	.	.	MAF_INRAE=28.481;MAF_USDA=12.941
NC_035077.1	40756388	.	A	C	.	.	MAF_INRAE=11.667;MAF_USDA=9.412
NC_035077.1	40756601	.	A	C	.	.	MAF_INRAE=10.127;MAF_USDA=11.176
NC_035077.1	40756607	.	A	T	.	.	MAF_INRAE=43.038;MAF_USDA=16.471
NC_035077.1	40756636	.	T	A	.	.	MAF_USDA=5.294
NC_035077.1	40756709	.	A	T	.	.	MAF_INRAE=10.526;MAF_USDA=25.882
NC_035077.1	40756732	.	G	A	.	.	MAF_INRAE=10.127;MAF_USDA=11.176
NC_035077.1	40756756	.	G	A	.	.	MAF_INRAE=46.203;MAF_USDA=37.647
NC_035077.1	40756773	.	C	T	.	.	MAF_USDA=2.459
NC_035077.1	40756818	.	T	A	.	.	MAF_USDA=3.279
NC_035077.1	40756928	.	G	A	.	.	MAF_USDA=2.353
NC_035077.1	40756947	.	G	A	.	.	MAF_USDA=1.639
NC_035077.1	40756949	.	G	T	.	.	MAF_USDA=3.279
NC_035077.1	40757070	.	T	A	.	.	MAF_INRAE=5.263
NC_035077.1	40757083	.	G	A	.	.	MAF_USDA=2.459
NC_035077.1	40757132	.	T	C	.	.	MAF_USDA=2.459
NC_035077.1	40757157	.	G	A	.	.	MAF_INRAE=15.19;MAF_USDA=24.706
NC_035077.1	40757169	.	C	T	.	.	MAF_INRAE=47.468;MAF_USDA=31.176
NC_035077.1	40757196	.	T	G	.	.	MAF_USDA=1.639
NC_035077.1	40757228	.	T	C	.	.	MAF_INRAE=47.468;MAF_USDA=35.294
NC_035077.1	40757242	.	A	C	.	.	MAF_USDA=3.279
NC_035077.1	40757324	.	G	T	.	.	MAF_INRAE=11.667;MAF_USDA=1.639
NC_035077.1	40757394	.	A	G	.	.	MAF_USDA=5.882
NC_035077.1	40757420	.	G	T	.	.	MAF_USDA=2.353
NC_035077.1	40757612	.	G	T	.	.	MAF_INRAE=18.987;MAF_USDA=48.824
NC_035077.1	40757667	.	G	A	.	.	MAF_USDA=1.639
NC_035077.1	40757713	.	T	A	.	.	MAF_INRAE=11.667;MAF_USDA=7.059
NC_035077.1	40757738	.	G	A	.	.	MAF_USDA=2.353
NC_035077.1	40757762	.	G	T	.	.	MAF_INRAE=5.263
NC_035077.1	40757901	.	T	G	.	.	MAF_INRAE=18.987;MAF_USDA=48.235
NC_035077.1	40757903	.	T	G	.	.	MAF_USDA=5.294
NC_035077.1	40757955	.	C	G	.	.	MAF_INRAE=19.62;MAF_USDA=48.824
NC_035077.1	40758233	.	C	A	.	.	MAF_INRAE=12.025;MAF_USDA=6.557
NC_035077.1	40758390	.	A	G	.	.	MAF_USDA=1.639
NC_035077.1	40758469	.	T	C	.	.	MAF_INRAE=18.987;MAF_USDA=48.824
NC_035077.1	40758607	.	C	T	.	.	MAF_USDA=18.75
NC_035077.1	40758624	.	G	C	.	.	MAF_USDA=1.639
NC_035077.1	40758758	.	C	A	.	.	MAF_INRAE=5.263;MAF_USDA=5.294
NC_035077.1	40758848	.	T	C	.	.	MAF_USDA=8.333
NC_035077.1	40758856	.	A	C	.	.	MAF_USDA=2.353
NC_035077.1	40758915	.	C	T	.	.	MAF_INRAE=18.987;MAF_USDA=48.824
NC_035077.1	40758953	.	G	A	.	.	MAF_USDA=4.706
NC_035077.1	40758979	.	A	T	.	.	MAF_INRAE=29.114;MAF_USDA=10.588
NC_035077.1	40759002	.	G	T	.	.	MAF_INRAE=18.987;MAF_USDA=48.824
NC_035077.1	40759010	.	A	C	.	.	MAF_USDA=2.353
NC_035077.1	40759018	.	T	A	.	.	MAF_USDA=1.639
NC_035077.1	40759076	.	C	G,T	.	.	MAF_INRAE=5.263;MAF_USDA=1.765
NC_035077.1	40759077	.	T	G	.	.	MAF_USDA=1.765
NC_035077.1	40759333	.	T	C	.	.	MAF_INRAE=43.671;MAF_USDA=18.235
NC_035077.1	40759529	.	A	C	.	.	MAF_USDA=2.353
NC_035077.1	40759760	.	A	G	.	.	MAF_USDA=3.279
NC_035077.1	40759899	.	G	T	.	.	MAF_INRAE=10.127;MAF_USDA=11.176
NC_035077.1	40759900	.	G	T	.	.	MAF_INRAE=5.263
NC_035077.1	40759909	.	A	C	.	.	MAF_INRAE=11.667;MAF_USDA=18.235
NC_035077.1	40759939	.	G	C	.	.	MAF_INRAE=11.667;MAF_USDA=7.647
NC_035077.1	40760262	.	A	T	.	.	MAF_INRAE=5.263
NC_035077.1	40760269	.	G	A	.	.	MAF_USDA=5.738
NC_035077.1	40760274	.	C	T	.	.	MAF_INRAE=26.582;MAF_USDA=24.405
NC_035077.1	40760350	.	G	A	.	.	MAF_INRAE=28.481;MAF_USDA=11.765
NC_035077.1	40760357	.	T	A	.	.	MAF_USDA=4.918
NC_035077.1	40760406	.	G	A	.	.	MAF_USDA=6.557
NC_035077.1	40760502	.	G	T	.	.	MAF_USDA=8.333
NC_035077.1	40760566	.	G	T	.	.	MAF_INRAE=10.526;MAF_USDA=3.279
NC_035077.1	40760680	.	A	G	.	.	MAF_USDA=1.639
NC_035077.1	40760738	.	T	G	.	.	MAF_INRAE=44.304;MAF_USDA=18.824
NC_035077.1	40760826	.	G	A	.	.	MAF_USDA=3.279
NC_035077.1	40760894	.	T	C	.	.	MAF_INRAE=5.263
NC_035077.1	40760899	.	A	G	.	.	MAF_INRAE=43.038;MAF_USDA=18.824
NC_035077.1	40760967	.	T	G	.	.	MAF_USDA=1.667
NC_035077.1	40761010	.	G	C	.	.	MAF_USDA=4.762
NC_035077.1	40761017	.	T	C	.	.	MAF_INRAE=29.114;MAF_USDA=24.405
NC_035077.1	40761146	.	G	A	.	.	MAF_USDA=3.279
NC_035077.1	40761236	.	G	A	.	.	MAF_INRAE=27.848;MAF_USDA=25.882
NC_035077.1	40761274	.	A	T	.	.	MAF_INRAE=28.481;MAF_USDA=25.882
NC_035077.1	40761302	.	T	A	.	.	MAF_USDA=3.279
NC_035077.1	40761303	.	A	T	.	.	MAF_INRAE=5.263;MAF_USDA=31.765
NC_035077.1	40761308	.	T	C	.	.	MAF_INRAE=28.481;MAF_USDA=25.882
NC_035077.1	40761408	.	G	T	.	.	MAF_INRAE=27.848;MAF_USDA=14.706
NC_035077.1	40761552	.	T	C	.	.	MAF_USDA=18.75
NC_035077.1	40761674	.	G	A	.	.	MAF_INRAE=27.848;MAF_USDA=24.118
NC_035077.1	40761816	.	T	A	.	.	MAF_INRAE=10.833;MAF_USDA=7.059
NC_035077.1	40761818	.	T	G	.	.	MAF_USDA=4.098
NC_035077.1	40761839	.	T	G	.	.	MAF_USDA=4.098
NC_035077.1	40762045	.	C	T	.	.	MAF_USDA=3.279
NC_035077.1	40762049	.	T	C	.	.	MAF_INRAE=48.734;MAF_USDA=48.235
NC_035077.1	40762086	.	C	T	.	.	MAF_INRAE=10.526;MAF_USDA=3.279
NC_035077.1	40762101	.	T	A	.	.	MAF_INRAE=39.873;MAF_USDA=45.882
NC_035077.1	40762104	.	C	T	.	.	MAF_INRAE=26.582;MAF_USDA=6.471
NC_035077.1	40762129	.	C	T	.	.	MAF_USDA=3.279
NC_035077.1	40762138	.	C	G	.	.	MAF_USDA=2.459
NC_035077.1	40762283	.	T	A	.	.	MAF_USDA=18.033
NC_035077.1	40762423	.	T	C	.	.	MAF_INRAE=22.785;MAF_USDA=30.0
NC_035077.1	40762437	.	A	T	.	.	MAF_INRAE=33.544;MAF_USDA=48.235
NC_035077.1	40762474	.	C	T	.	.	MAF_USDA=1.639
NC_035077.1	40762484	.	A	G	.	.	MAF_INRAE=17.089;MAF_USDA=25.882
NC_035077.1	40762604	.	A	G	.	.	MAF_INRAE=11.667;MAF_USDA=2.083
NC_035077.1	40762616	.	A	T	.	.	MAF_INRAE=10.127;MAF_USDA=11.176
NC_035077.1	40762704	.	G	A	.	.	MAF_USDA=28.235
NC_035077.1	40762834	.	C	A	.	.	MAF_INRAE=5.263
NC_035077.1	40762836	.	T	C	.	.	MAF_USDA=1.176
NC_035077.1	40762869	.	G	A	.	.	MAF_INRAE=45.57;MAF_USDA=42.941
NC_035077.1	40762913	.	C	T	.	.	MAF_USDA=1.639
NC_035077.1	40762992	.	C	T	.	.	MAF_INRAE=37.975;MAF_USDA=15.882
NC_035077.1	40763064	.	G	A	.	.	MAF_INRAE=19.62;MAF_USDA=21.176
NC_035077.1	40763165	.	T	C	.	.	MAF_INRAE=26.582
NC_035077.1	40763240	.	A	C	.	.	MAF_INRAE=26.582;MAF_USDA=2.353
NC_035077.1	40763248	.	C	A	.	.	MAF_USDA=1.639
NC_035077.1	40763446	.	T	A	.	.	MAF_INRAE=37.342;MAF_USDA=16.471
NC_035077.1	40763489	.	C	T	.	.	MAF_INRAE=10.127;MAF_USDA=17.059
NC_035077.1	40763533	.	G	T	.	.	MAF_USDA=43.75
NC_035077.1	40763536	.	A	C	.	.	MAF_INRAE=11.667;MAF_USDA=43.75
NC_035077.1	40763540	.	C	A	.	.	MAF_INRAE=11.667;MAF_USDA=43.75
NC_035077.1	40763548	.	G	T	.	.	MAF_USDA=43.75
NC_035077.1	40763549	.	G	T	.	.	MAF_INRAE=11.667;MAF_USDA=43.75
NC_035077.1	40763560	.	C	T	.	.	MAF_INRAE=19.62;MAF_USDA=20.588
NC_035077.1	40763735	.	C	T	.	.	MAF_INRAE=46.203;MAF_USDA=42.941
NC_035077.1	40763748	.	C	T	.	.	MAF_INRAE=10.833
NC_035077.1	40763839	.	G	T	.	.	MAF_USDA=1.639
NC_035077.1	40763871	.	T	G	.	.	MAF_INRAE=36.842;MAF_USDA=29.167
NC_035077.1	40763925	.	T	G	.	.	MAF_USDA=2.459
NC_035077.1	40764001	.	G	A	.	.	MAF_INRAE=28.481;MAF_USDA=11.765
NC_035077.1	40764054	.	A	G	.	.	MAF_INRAE=37.342;MAF_USDA=15.882
NC_035077.1	40764102	.	C	T	.	.	MAF_INRAE=11.667;MAF_USDA=1.639
NC_035077.1	40764144	.	G	T	.	.	MAF_USDA=1.639
NC_035077.1	40764168	.	A	G	.	.	MAF_USDA=1.639
NC_035077.1	40764188	.	A	G	.	.	MAF_INRAE=11.667;MAF_USDA=1.639
NC_035077.1	40764254	.	T	C	.	.	MAF_INRAE=46.835;MAF_USDA=48.235
NC_035077.1	40764267	.	G	T	.	.	MAF_INRAE=9.167;MAF_USDA=2.353
NC_035077.1	40764516	.	A	T	.	.	MAF_INRAE=10.127;MAF_USDA=20.0
NC_035077.1	40764796	.	T	C	.	.	MAF_INRAE=17.089;MAF_USDA=18.333
NC_035077.1	40764903	.	A	T	.	.	MAF_INRAE=10.127;MAF_USDA=22.941
NC_035077.1	40764968	.	A	T	.	.	MAF_USDA=2.459
NC_035077.1	40765025	.	C	G	.	.	MAF_INRAE=5.263
NC_035077.1	40765037	.	A	G	.	.	MAF_USDA=4.098
NC_035077.1	40765096	.	G	C	.	.	MAF_INRAE=28.481;MAF_USDA=11.765
NC_035077.1	40765163	.	A	G	.	.	MAF_INRAE=16.456;MAF_USDA=38.235
NC_035077.1	40765220	.	C	A	.	.	MAF_INRAE=5.263
NC_035077.1	40765222	.	G	A	.	.	MAF_INRAE=46.203;MAF_USDA=24.118
NC_035077.1	40765237	.	T	G	.	.	MAF_INRAE=26.582;MAF_USDA=2.941
NC_035077.1	40765314	.	A	G	.	.	MAF_INRAE=6.667;MAF_USDA=5.294
NC_035077.1	40765331	.	A	C	.	.	MAF_INRAE=5.263
NC_035077.1	40765478	.	G	T	.	.	MAF_USDA=2.941
NC_035077.1	40765503	.	T	C	.	.	MAF_INRAE=5.263;MAF_USDA=3.279
NC_035077.1	40765667	.	G	A	.	.	MAF_USDA=1.639
NC_035077.1	40765685	.	A	T	.	.	MAF_INRAE=28.481;MAF_USDA=11.765
NC_035077.1	40765727	.	A	C	.	.	MAF_USDA=4.098
NC_035077.1	40765735	.	T	G	.	.	MAF_USDA=4.098
NC_035077.1	40765751	.	G	A	.	.	MAF_USDA=2.459
NC_035077.1	40765753	.	A	C	.	.	MAF_USDA=2.459
NC_035077.1	40765754	.	A	G	.	.	MAF_USDA=2.459
NC_035077.1	40765769	.	T	G	.	.	MAF_USDA=7.377
NC_035077.1	40765772	.	A	T	.	.	MAF_USDA=4.098
NC_035077.1	40765782	.	C	A	.	.	MAF_USDA=4.918
NC_035077.1	40765783	.	G	A	.	.	MAF_INRAE=5.263
NC_035077.1	40765941	.	G	T	.	.	MAF_USDA=4.118
NC_035077.1	40765976	.	T	A	.	.	MAF_INRAE=10.833;MAF_USDA=2.353
NC_035077.1	40766004	.	T	C	.	.	MAF_USDA=2.459
NC_035077.1	40766009	.	T	G	.	.	MAF_USDA=3.279
NC_035077.1	40766060	.	C	A	.	.	MAF_USDA=3.279
NC_035077.1	40766132	.	C	T	.	.	MAF_INRAE=48.333
NC_035077.1	40766171	.	G	T	.	.	MAF_INRAE=5.263;MAF_USDA=2.459
NC_035077.1	40766219	.	A	G	.	.	MAF_INRAE=26.582;MAF_USDA=2.353
NC_035077.1	40766303	.	G	T	.	.	MAF_INRAE=31.579;MAF_USDA=29.508
NC_035077.1	40766307	.	G	A	.	.	MAF_USDA=3.279
NC_035077.1	40766365	.	G	T	.	.	MAF_INRAE=6.667
NC_035077.1	40766403	.	G	A	.	.	MAF_USDA=1.639
NC_035077.1	40766425	.	C	T	.	.	MAF_INRAE=6.667
NC_035077.1	40766439	.	G	T	.	.	MAF_INRAE=11.667;MAF_USDA=2.353
NC_035077.1	40766448	.	A	G	.	.	MAF_INRAE=10.127;MAF_USDA=2.353
NC_035077.1	40766587	.	A	T	.	.	MAF_USDA=1.639
NC_035077.1	40766776	.	T	A	.	.	MAF_USDA=1.639
NC_035077.1	40766822	.	T	C	.	.	MAF_USDA=2.459
NC_035077.1	40766900	.	C	G	.	.	MAF_INRAE=10.127;MAF_USDA=2.353
NC_035077.1	40766986	.	C	A	.	.	MAF_INRAE=9.494;MAF_USDA=4.706
NC_035077.1	40767043	.	A	C	.	.	MAF_USDA=3.279
NC_035077.1	40767091	.	T	G	.	.	MAF_USDA=3.279
NC_035077.1	40767257	.	C	T	.	.	MAF_INRAE=10.127;MAF_USDA=46.471
NC_035077.1	40767313	.	A	C	.	.	MAF_USDA=6.25
NC_035077.1	40767437	.	T	A	.	.	MAF_INRAE=20.253;MAF_USDA=41.765
NC_035077.1	40767517	.	T	G	.	.	MAF_INRAE=10.127;MAF_USDA=35.417
NC_035077.1	40767521	.	T	A	.	.	MAF_USDA=3.279
NC_035077.1	40767573	.	T	A	.	.	MAF_INRAE=17.089;MAF_USDA=16.393
NC_035077.1	40767574	.	A	T	.	.	MAF_INRAE=31.646;MAF_USDA=12.353
NC_035077.1	40767582	.	A	T	.	.	MAF_USDA=4.098
NC_035077.1	40767599	.	A	G	.	.	MAF_INRAE=27.848;MAF_USDA=11.765
NC_035077.1	40767621	.	G	A	.	.	MAF_INRAE=20.253;MAF_USDA=43.529
NC_035077.1	40767623	.	T	G	.	.	MAF_USDA=1.639
NC_035077.1	40767667	.	A	G	.	.	MAF_INRAE=31.646;MAF_USDA=7.647
NC_035077.1	40767809	.	A	G	.	.	MAF_INRAE=11.667;MAF_USDA=2.353
NC_035077.1	40767813	.	A	G	.	.	MAF_INRAE=32.911;MAF_USDA=7.647
NC_035077.1	40767825	.	C	A	.	.	MAF_INRAE=18.987;MAF_USDA=20.588
NC_035077.1	40767860	.	G	T	.	.	MAF_INRAE=8.228;MAF_USDA=45.882
NC_035077.1	40767866	.	C	A	.	.	MAF_INRAE=8.228;MAF_USDA=35.417
NC_035077.1	40767898	.	A	T	.	.	MAF_INRAE=8.861;MAF_USDA=49.412
NC_035077.1	40767910	.	T	G	.	.	MAF_USDA=1.639
NC_035077.1	40767990	.	C	A	.	.	MAF_INRAE=12.658;MAF_USDA=11.765
NC_035077.1	40768042	.	G	T	.	.	MAF_INRAE=9.494;MAF_USDA=47.059
NC_035077.1	40768048	.	G	A	.	.	MAF_USDA=4.098
NC_035077.1	40768107	.	G	A	.	.	MAF_INRAE=9.494;MAF_USDA=48.824
NC_035077.1	40768223	.	G	A	.	.	MAF_INRAE=36.842;MAF_USDA=31.25
NC_035077.1	40768357	.	A	G	.	.	MAF_INRAE=10.833;MAF_USDA=48.824
NC_035077.1	40768643	.	T	G	.	.	MAF_INRAE=47.368;MAF_USDA=8.333
NC_035077.1	40768708	.	C	A	.	.	MAF_INRAE=47.368;MAF_USDA=8.333
NC_035077.1	40768744	.	T	A	.	.	MAF_USDA=8.333
NC_035077.1	40768760	.	C	T	.	.	MAF_INRAE=5.263
NC_035077.1	40768809	.	A	T	.	.	MAF_INRAE=7.895
NC_035077.1	40768861	.	C	T	.	.	MAF_USDA=10.656
NC_035077.1	40768875	.	C	T	.	.	MAF_INRAE=10.526
NC_035077.1	40769054	.	T	C	.	.	MAF_USDA=4.167
NC_035077.1	40769206	.	T	A	.	.	MAF_INRAE=10.833;MAF_USDA=48.824
NC_035077.1	40769213	.	G	T	.	.	MAF_INRAE=10.833;MAF_USDA=39.583
NC_035077.1	40769220	.	C	A	.	.	MAF_INRAE=10.833;MAF_USDA=39.583
NC_035077.1	40769233	.	A	G	.	.	MAF_INRAE=11.667
NC_035077.1	40769235	.	A	G	.	.	MAF_INRAE=1.667
NC_035077.1	40769273	.	T	A	.	.	MAF_USDA=1.639
NC_035077.1	40769368	.	G	A	.	.	MAF_INRAE=10.526;MAF_USDA=3.279
NC_035077.1	40769376	.	C	T	.	.	MAF_INRAE=29.114;MAF_USDA=11.765
NC_035077.1	40769384	.	G	A	.	.	MAF_INRAE=6.667
NC_035077.1	40769441	.	G	A	.	.	MAF_INRAE=10.526;MAF_USDA=3.279
NC_035077.1	40769523	.	G	A	.	.	MAF_USDA=6.557
NC_035077.1	40769528	.	C	G	.	.	MAF_INRAE=10.127;MAF_USDA=44.706
NC_035077.1	40769697	.	T	G	.	.	MAF_INRAE=10.127;MAF_USDA=45.294
NC_035077.1	40769746	.	C	T	.	.	MAF_USDA=1.639
NC_035077.1	40769786	.	T	C	.	.	MAF_USDA=4.706
NC_035077.1	40769798	.	G	A	.	.	MAF_USDA=2.459
NC_035077.1	40769825	.	A	T	.	.	MAF_INRAE=11.667;MAF_USDA=2.941
NC_035077.1	40769858	.	G	A	.	.	MAF_USDA=1.176
NC_035077.1	40769872	.	C	A	.	.	MAF_USDA=8.333
NC_035077.1	40770017	.	C	T	.	.	MAF_INRAE=5.263
NC_035077.1	40770062	.	A	C	.	.	MAF_INRAE=10.127;MAF_USDA=46.471
NC_035077.1	40770183	.	G	T	.	.	MAF_INRAE=6.667;MAF_USDA=2.083
NC_035077.1	40770191	.	G	C	.	.	MAF_USDA=7.377
NC_035077.1	40770228	.	G	A	.	.	MAF_INRAE=10.127;MAF_USDA=16.471
NC_035077.1	40770247	.	G	T	.	.	MAF_INRAE=28.481;MAF_USDA=12.941
NC_035077.1	40770315	.	G	A	.	.	MAF_INRAE=11.667;MAF_USDA=2.353
NC_035077.1	40770340	.	A	T	.	.	MAF_INRAE=31.646;MAF_USDA=8.235
NC_035077.1	40770341	.	T	G	.	.	MAF_INRAE=10.833;MAF_USDA=17.647
NC_035077.1	40770350	.	A	T	.	.	MAF_INRAE=11.667;MAF_USDA=2.353
NC_035077.1	40770452	.	G	C	.	.	MAF_INRAE=10.127;MAF_USDA=45.882
NC_035077.1	40770485	.	G	T	.	.	MAF_USDA=7.377
NC_035077.1	40770532	.	C	T	.	.	MAF_INRAE=10.759;MAF_USDA=45.294
NC_035077.1	40770611	.	A	G	.	.	MAF_INRAE=31.646;MAF_USDA=8.235
NC_035077.1	40770696	.	A	T	.	.	MAF_INRAE=10.127;MAF_USDA=45.294
NC_035077.1	40770697	.	A	T	.	.	MAF_INRAE=11.667;MAF_USDA=45.294
NC_035077.1	40770700	.	A	C	.	.	MAF_INRAE=11.667;MAF_USDA=45.294
NC_035077.1	40770713	.	G	T	.	.	MAF_INRAE=5.263
NC_035077.1	40770755	.	C	T	.	.	MAF_INRAE=10.127;MAF_USDA=45.882
NC_035077.1	40770785	.	C	G	.	.	MAF_INRAE=12.025;MAF_USDA=11.475
NC_035077.1	40770797	.	G	A	.	.	MAF_INRAE=10.833;MAF_USDA=2.353
NC_035077.1	40770850	.	G	A	.	.	MAF_INRAE=28.481;MAF_USDA=12.353
NC_035077.1	40770881	.	C	T	.	.	MAF_INRAE=10.127;MAF_USDA=45.882
NC_035077.1	40771025	.	G	T	.	.	MAF_USDA=8.197
NC_035077.1	40771082	.	T	G	.	.	MAF_INRAE=10.127;MAF_USDA=45.882
NC_035077.1	40771107	.	G	A	.	.	MAF_USDA=8.197
NC_035077.1	40771206	.	T	A	.	.	MAF_INRAE=10.127;MAF_USDA=45.238
NC_035077.1	40771374	.	C	T	.	.	MAF_INRAE=11.667;MAF_USDA=2.353
NC_035077.1	40771406	.	T	A	.	.	MAF_INRAE=10.833;MAF_USDA=4.098
NC_035077.1	40771654	.	C	T	.	.	MAF_INRAE=15.789;MAF_USDA=3.279
NC_035077.1	40771719	.	G	A	.	.	MAF_USDA=6.667
NC_035077.1	40771747	.	A	T	.	.	MAF_USDA=3.279
NC_035077.1	40771759	.	G	A	.	.	MAF_INRAE=10.127;MAF_USDA=1.639
NC_035077.1	40771768	.	T	A	.	.	MAF_INRAE=24.684
NC_035077.1	40771804	.	A	C	.	.	MAF_INRAE=10.127;MAF_USDA=50.0
NC_035077.1	40771946	.	C	A	.	.	MAF_USDA=1.639
NC_035077.1	40771974	.	A	G	.	.	MAF_INRAE=28.481;MAF_USDA=5.738
NC_035077.1	40771998	.	T	G	.	.	MAF_USDA=16.667
NC_035077.1	40772043	.	G	A	.	.	MAF_INRAE=7.595;MAF_USDA=6.25
NC_035077.1	40772070	.	C	T	.	.	MAF_INRAE=12.025;MAF_USDA=42.941
NC_035077.1	40772115	.	G	A	.	.	MAF_USDA=16.667
NC_035077.1	40772190	.	T	C	.	.	MAF_USDA=1.639
NC_035077.1	40772200	.	T	G	.	.	MAF_USDA=1.639
NC_035077.1	40772260	.	C	A	.	.	MAF_INRAE=6.667
NC_035077.1	40772357	.	T	C	.	.	MAF_INRAE=10.127;MAF_USDA=50.0
NC_035077.1	40772392	.	A	T	.	.	MAF_INRAE=10.759;MAF_USDA=50.0
NC_035077.1	40772397	.	G	A	.	.	MAF_INRAE=5.263
NC_035077.1	40772573	.	G	A	.	.	MAF_USDA=3.279
NC_035077.1	40772687	.	C	T	.	.	MAF_INRAE=12.025;MAF_USDA=16.393
NC_035077.1	40772945	.	C	T	.	.	MAF_INRAE=18.987;MAF_USDA=43.529
NC_035077.1	40773025	.	A	T	.	.	MAF_USDA=1.176
NC_035077.1	40773047	.	G	A	.	.	MAF_USDA=3.279
NC_035077.1	40773069	.	C	T	.	.	MAF_USDA=3.279
NC_035077.1	40773078	.	G	C	.	.	MAF_USDA=1.639
NC_035077.1	40773107	.	G	T	.	.	MAF_INRAE=10.127;MAF_USDA=45.882
NC_035077.1	40773379	.	A	T	.	.	MAF_INRAE=10.127;MAF_USDA=48.361
NC_035077.1	40773395	.	G	A	.	.	MAF_USDA=3.279
NC_035077.1	40773462	.	C	G	.	.	MAF_INRAE=11.667;MAF_USDA=2.353
NC_035077.1	40773511	.	C	A	.	.	MAF_USDA=4.098
NC_035077.1	40773719	.	C	A	.	.	MAF_INRAE=9.494;MAF_USDA=4.706
NC_035077.1	40773727	.	T	A	.	.	MAF_INRAE=5.263
NC_035077.1	40773872	.	G	C	.	.	MAF_USDA=35.417
NC_035077.1	40774098	.	G	T	.	.	MAF_USDA=1.639
NC_035077.1	40774135	.	A	T	.	.	MAF_INRAE=20.253;MAF_USDA=42.353
NC_035077.1	40774148	.	A	C	.	.	MAF_INRAE=5.263
NC_035077.1	40774151	.	T	G	.	.	MAF_USDA=1.639
NC_035077.1	40774153	.	G	T	.	.	MAF_USDA=1.639
NC_035077.1	40774189	.	C	T	.	.	MAF_INRAE=11.667;MAF_USDA=2.353
NC_035077.1	40774228	.	A	G	.	.	MAF_INRAE=47.368;MAF_USDA=6.25
NC_035077.1	40774338	.	A	G	.	.	MAF_INRAE=5.263
NC_035077.1	40774340	.	A	T	.	.	MAF_USDA=2.083
NC_035077.1	40774352	.	G	A	.	.	MAF_USDA=17.073
NC_035077.1	40774552	.	A	C	.	.	MAF_USDA=41.667
NC_035077.1	40774579	.	C	T	.	.	MAF_USDA=1.639
NC_035077.1	40774640	.	T	C	.	.	MAF_USDA=4.167
NC_035077.1	40774719	.	T	C	.	.	MAF_INRAE=21.667;MAF_USDA=41.176
NC_035077.1	40774794	.	T	G	.	.	MAF_USDA=47.917
NC_035077.1	40774795	.	T	A	.	.	MAF_USDA=47.917
NC_035077.1	40774811	.	C	G	.	.	MAF_INRAE=11.392;MAF_USDA=10.656
NC_035077.1	40775003	.	A	C	.	.	MAF_INRAE=18.987;MAF_USDA=41.765
NC_035077.1	40775108	.	A	G	.	.	MAF_USDA=2.459
NC_035077.1	40775532	.	C	T	.	.	MAF_USDA=2.353
NC_035077.1	40775549	.	T	C	.	.	MAF_INRAE=32.278;MAF_USDA=7.059
NC_035077.1	40775633	.	G	T	.	.	MAF_USDA=6.557
NC_035077.1	40775650	.	A	G	.	.	MAF_INRAE=6.667;MAF_USDA=2.083
NC_035077.1	40775676	.	C	G	.	.	MAF_INRAE=20.253;MAF_USDA=39.412
NC_035077.1	40775755	.	C	A	.	.	MAF_INRAE=19.62;MAF_USDA=40.588
NC_035077.1	40775773	.	G	A	.	.	MAF_USDA=3.279
NC_035077.1	40775814	.	A	G	.	.	MAF_INRAE=12.025
NC_035077.1	40775915	.	A	G	.	.	MAF_INRAE=11.667;MAF_USDA=2.353
NC_035077.1	40776008	.	C	A	.	.	MAF_USDA=2.353
NC_035077.1	40776021	.	A	C	.	.	MAF_USDA=1.639
NC_035077.1	40776150	.	C	A	.	.	MAF_USDA=1.639
NC_035077.1	40776159	.	G	A	.	.	MAF_USDA=2.353
NC_035077.1	40776181	.	G	A	.	.	MAF_USDA=31.25
NC_035077.1	40776206	.	C	A	.	.	MAF_USDA=42.941
NC_035077.1	40776216	.	G	C	.	.	MAF_INRAE=10.127;MAF_USDA=20.588
NC_035077.1	40776220	.	C	A	.	.	MAF_INRAE=23.333;MAF_USDA=44.706
NC_035077.1	40776397	.	T	C	.	.	MAF_INRAE=6.667;MAF_USDA=2.353
NC_035077.1	40776416	.	C	T	.	.	MAF_INRAE=18.987;MAF_USDA=22.941
NC_035077.1	40776781	.	C	T	.	.	MAF_INRAE=19.62;MAF_USDA=44.118
NC_035077.1	40776782	.	T	G	.	.	MAF_USDA=3.279
NC_035077.1	40776784	.	T	A	.	.	MAF_USDA=2.353
NC_035077.1	40776853	.	T	C	.	.	MAF_INRAE=23.333
NC_035077.1	40776929	.	C	T	.	.	MAF_INRAE=19.62;MAF_USDA=44.706
NC_035077.1	40776942	.	T	A	.	.	MAF_USDA=4.918
NC_035077.1	40776965	.	C	A	.	.	MAF_USDA=1.176
NC_035077.1	40777024	.	A	G	.	.	MAF_USDA=1.639
NC_035077.1	40777060	.	C	A	.	.	MAF_USDA=2.459
NC_035077.1	40777061	.	C	A	.	.	MAF_USDA=3.279
NC_035077.1	40777065	.	T	A	.	.	MAF_USDA=3.279
NC_035077.1	40777075	.	G	A	.	.	MAF_INRAE=31.646;MAF_USDA=7.647
NC_035077.1	40777216	.	T	C	.	.	MAF_INRAE=20.253;MAF_USDA=42.941
NC_035077.1	40777219	.	A	T	.	.	MAF_INRAE=28.481;MAF_USDA=12.941
NC_035077.1	40777227	.	C	T	.	.	MAF_USDA=2.941
NC_035077.1	40777266	.	A	C	.	.	MAF_USDA=1.639
NC_035077.1	40777385	.	A	T	.	.	MAF_INRAE=19.62;MAF_USDA=44.706
NC_035077.1	40777395	.	A	G	.	.	MAF_INRAE=10.127;MAF_USDA=46.471
NC_035077.1	40777426	.	A	G	.	.	MAF_USDA=2.941
NC_035077.1	40777491	.	G	T	.	.	MAF_INRAE=32.911;MAF_USDA=8.824
NC_035077.1	40777720	.	C	A	.	.	MAF_USDA=5.738
NC_035077.1	40777730	.	C	T	.	.	MAF_USDA=5.738
NC_035077.1	40777835	.	G	A	.	.	MAF_INRAE=28.481;MAF_USDA=12.353
NC_035077.1	40778095	.	T	A	.	.	MAF_INRAE=5.263
NC_035077.1	40778135	.	C	G	.	.	MAF_USDA=8.235
NC_035077.1	40778156	.	A	C	.	.	MAF_USDA=3.279
NC_035077.1	40778217	.	C	T	.	.	MAF_INRAE=11.667
NC_035077.1	40778218	.	C	A	.	.	MAF_INRAE=22.785;MAF_USDA=38.824
NC_035077.1	40778371	.	G	A	.	.	MAF_INRAE=15.19;MAF_USDA=6.471
NC_035077.1	40778550	.	C	T	.	.	MAF_USDA=4.918
NC_035077.1	40778582	.	T	G	.	.	MAF_USDA=1.639
NC_035077.1	40778757	.	G	A	.	.	MAF_INRAE=21.519;MAF_USDA=22.353
NC_035077.1	40778779	.	C	T	.	.	MAF_USDA=5.738
NC_035077.1	40778864	.	G	A	.	.	MAF_INRAE=10.526;MAF_USDA=1.639
NC_035077.1	40778881	.	C	T	.	.	MAF_INRAE=18.987;MAF_USDA=41.176
NC_035077.1	40779075	.	A	G	.	.	MAF_USDA=3.279
NC_035077.1	40779103	.	T	C	.	.	MAF_USDA=1.639
NC_035077.1	40779211	.	T	C	.	.	MAF_USDA=2.941
NC_035077.1	40779300	.	A	C	.	.	MAF_USDA=2.353
NC_035077.1	40779315	.	T	C	.	.	MAF_INRAE=17.089;MAF_USDA=8.235
NC_035077.1	40779339	.	C	A	.	.	MAF_USDA=3.279
NC_035077.1	40779485	.	A	T	.	.	MAF_USDA=27.083
NC_035077.1	40779486	.	G	C	.	.	MAF_USDA=27.083
NC_035077.1	40779580	.	T	G	.	.	MAF_INRAE=34.177;MAF_USDA=7.059
NC_035077.1	40779581	.	A	T	.	.	MAF_USDA=2.459
NC_035077.1	40779626	.	T	C	.	.	MAF_INRAE=18.354;MAF_USDA=45.294
NC_035077.1	40779782	.	A	T	.	.	MAF_USDA=6.557
NC_035077.1	40779800	.	A	G	.	.	MAF_INRAE=18.987;MAF_USDA=48.824
NC_035077.1	40779840	.	G	A	.	.	MAF_USDA=7.647
NC_035077.1	40779928	.	C	T	.	.	MAF_INRAE=26.582
NC_035077.1	40779977	.	G	A	.	.	MAF_USDA=2.459
NC_035077.1	40779991	.	T	G	.	.	MAF_INRAE=5.263;MAF_USDA=11.176
NC_035077.1	40780050	.	A	T	.	.	MAF_USDA=1.639
NC_035077.1	40780191	.	G	A	.	.	MAF_USDA=2.459
NC_035077.1	40780215	.	T	G	.	.	MAF_USDA=4.706
NC_035077.1	40780226	.	A	T	.	.	MAF_USDA=4.918
NC_035077.1	40780233	.	C	T	.	.	MAF_USDA=4.918
NC_035077.1	40780234	.	A	G	.	.	MAF_USDA=4.918
NC_035077.1	40780367	.	G	A	.	.	MAF_USDA=2.459
NC_035077.1	40780647	.	C	A	.	.	MAF_USDA=2.459
NC_035077.1	40780655	.	C	T	.	.	MAF_INRAE=7.595;MAF_USDA=8.333
NC_035077.1	40780733	.	T	A	.	.	MAF_USDA=1.639
NC_035077.1	40780745	.	C	G	.	.	MAF_INRAE=18.987;MAF_USDA=43.529
NC_035077.1	40780816	.	T	A	.	.	MAF_INRAE=18.354;MAF_USDA=45.882
NC_035077.1	40780822	.	C	T	.	.	MAF_USDA=1.639
NC_035077.1	40780832	.	C	T	.	.	MAF_INRAE=18.354;MAF_USDA=45.882
NC_035077.1	40780852	.	C	A	.	.	MAF_USDA=6.557
NC_035077.1	40780930	.	C	G	.	.	MAF_INRAE=12.025;MAF_USDA=11.475
NC_035077.1	40780958	.	G	A	.	.	MAF_INRAE=10.833;MAF_USDA=4.918
NC_035077.1	40781056	.	A	T	.	.	MAF_INRAE=29.114;MAF_USDA=2.459
NC_035077.1	40781081	.	A	T	.	.	MAF_USDA=4.098
NC_035077.1	40781082	.	T	G	.	.	MAF_USDA=4.918
NC_035077.1	40781085	.	T	A	.	.	MAF_USDA=4.098
NC_035077.1	40781103	.	T	C	.	.	MAF_USDA=7.647
NC_035077.1	40781123	.	A	T	.	.	MAF_INRAE=5.263
NC_035077.1	40781176	.	C	T	.	.	MAF_INRAE=5.263;MAF_USDA=1.639
NC_035077.1	40781180	.	T	A	.	.	MAF_USDA=7.377
NC_035077.1	40781212	.	C	G	.	.	MAF_USDA=7.647
NC_035077.1	40781227	.	A	C	.	.	MAF_INRAE=20.886;MAF_USDA=35.294
NC_035077.1	40781231	.	T	G	.	.	MAF_INRAE=20.833;MAF_USDA=35.294
NC_035077.1	40781274	.	T	C	.	.	MAF_USDA=10.0
NC_035077.1	40781297	.	T	A	.	.	MAF_INRAE=10.127
NC_035077.1	40781300	.	C	T	.	.	MAF_USDA=8.696
NC_035077.1	40781357	.	G	T	.	.	MAF_INRAE=26.582;MAF_USDA=9.836
NC_035077.1	40781421	.	T	C	.	.	MAF_USDA=7.059
NC_035077.1	40781508	.	T	A	.	.	MAF_USDA=1.639
NC_035077.1	40781520	.	G	A	.	.	MAF_INRAE=20.886;MAF_USDA=32.941
NC_035077.1	40781522	.	C	T	.	.	MAF_INRAE=5.833;MAF_USDA=2.083
NC_035077.1	40781581	.	A	C	.	.	MAF_USDA=2.083
NC_035077.1	40781811	.	C	G	.	.	MAF_USDA=20.0
NC_035077.1	40781869	.	T	C	.	.	MAF_INRAE=5.263
NC_035077.1	40781872	.	A	C	.	.	MAF_USDA=1.639
NC_035077.1	40781917	.	C	A	.	.	MAF_USDA=2.941
NC_035077.1	40781928	.	A	C	.	.	MAF_USDA=1.639
NC_035077.1	40781938	.	C	A	.	.	MAF_INRAE=29.114;MAF_USDA=16.471
NC_035077.1	40782058	.	C	T	.	.	MAF_INRAE=9.494;MAF_USDA=15.574
NC_035077.1	40782065	.	A	C	.	.	MAF_USDA=2.941
NC_035077.1	40782140	.	C	A	.	.	MAF_USDA=33.333
NC_035077.1	40782238	.	C	T	.	.	MAF_INRAE=18.354;MAF_USDA=44.706
NC_035077.1	40782262	.	C	T	.	.	MAF_INRAE=11.667;MAF_USDA=14.583
NC_035077.1	40782268	.	G	A	.	.	MAF_INRAE=10.526
NC_035077.1	40782512	.	C	A	.	.	MAF_USDA=8.235
NC_035077.1	40782536	.	T	A	.	.	MAF_INRAE=28.333
NC_035077.1	40782537	.	T	A	.	.	MAF_INRAE=27.5
NC_035077.1	40782620	.	G	T	.	.	MAF_USDA=7.738
NC_035077.1	40782765	.	A	T	.	.	MAF_INRAE=12.025;MAF_USDA=3.279
NC_035077.1	40782783	.	A	C	.	.	MAF_USDA=2.459
NC_035077.1	40782796	.	C	T	.	.	MAF_USDA=8.333
NC_035077.1	40782900	.	A	T	.	.	MAF_USDA=19.672
NC_035077.1	40782901	.	A	C	.	.	MAF_USDA=3.279
NC_035077.1	40782907	.	T	G	.	.	MAF_USDA=1.639
NC_035077.1	40782908	.	A	T	.	.	MAF_INRAE=5.263;MAF_USDA=5.738
NC_035077.1	40783033	.	A	G	.	.	MAF_USDA=1.639
NC_035077.1	40783133	.	G	T	.	.	MAF_USDA=2.459
NC_035077.1	40783177	.	C	T	.	.	MAF_USDA=3.279
NC_035077.1	40783281	.	G	T	.	.	MAF_INRAE=5.263;MAF_USDA=3.279
NC_035077.1	40783406	.	C	A	.	.	MAF_USDA=3.279
NC_035077.1	40783520	.	T	G	.	.	MAF_INRAE=5.263;MAF_USDA=3.279
NC_035077.1	40783524	.	T	G	.	.	MAF_USDA=6.471
NC_035077.1	40783587	.	C	A	.	.	MAF_INRAE=34.177;MAF_USDA=7.059
NC_035077.1	40783677	.	G	A	.	.	MAF_USDA=7.143
NC_035077.1	40783843	.	G	A	.	.	MAF_INRAE=6.667;MAF_USDA=2.941
NC_035077.1	40784030	.	T	G	.	.	MAF_USDA=1.639
NC_035077.1	40784039	.	T	A	.	.	MAF_INRAE=12.025;MAF_USDA=9.836
NC_035077.1	40784078	.	C	T	.	.	MAF_INRAE=10.759;MAF_USDA=15.294
NC_035077.1	40784121	.	T	G	.	.	MAF_INRAE=34.177;MAF_USDA=8.235
NC_035077.1	40784212	.	G	A	.	.	MAF_USDA=6.471
NC_035077.1	40784216	.	C	A	.	.	MAF_USDA=1.765
NC_035077.1	40784311	.	T	A	.	.	MAF_INRAE=10.833;MAF_USDA=1.639
NC_035077.1	40784482	.	A	T	.	.	MAF_INRAE=10.833;MAF_USDA=1.667
NC_035077.1	40784491	.	C	G	.	.	MAF_INRAE=18.354;MAF_USDA=50.0
NC_035077.1	40784648	.	A	G	.	.	MAF_INRAE=17.089;MAF_USDA=8.929
NC_035077.1	40784651	.	C	A	.	.	MAF_INRAE=17.722;MAF_USDA=49.405
NC_035077.1	40784740	.	G	A	.	.	MAF_USDA=7.059
NC_035077.1	40784820	.	T	G	.	.	MAF_USDA=3.279
NC_035077.1	40784856	.	G	T	.	.	MAF_INRAE=17.089;MAF_USDA=47.647
NC_035077.1	40784899	.	G	A	.	.	MAF_USDA=3.279
NC_035077.1	40784948	.	A	C	.	.	MAF_USDA=2.459
NC_035077.1	40784989	.	T	A	.	.	MAF_INRAE=18.354;MAF_USDA=48.824
NC_035077.1	40785026	.	T	G	.	.	MAF_INRAE=15.823;MAF_USDA=11.765
NC_035077.1	40785034	.	T	C	.	.	MAF_INRAE=8.861;MAF_USDA=11.765
NC_035077.1	40785163	.	C	A	.	.	MAF_USDA=1.639
NC_035077.1	40785172	.	T	G	.	.	MAF_USDA=3.279
NC_035077.1	40785189	.	C	A	.	.	MAF_USDA=1.639
NC_035077.1	40785211	.	C	A	.	.	MAF_USDA=3.529
NC_035077.1	40785242	.	T	A	.	.	MAF_USDA=20.588
NC_035077.1	40785267	.	C	A	.	.	MAF_USDA=3.529
NC_035077.1	40785289	.	C	T	.	.	MAF_USDA=3.529
NC_035077.1	40785491	.	T	C	.	.	MAF_INRAE=6.667;MAF_USDA=11.176
NC_035077.1	40785496	.	C	T	.	.	MAF_INRAE=17.089;MAF_USDA=11.765
NC_035077.1	40785534	.	C	A	.	.	MAF_INRAE=19.62;MAF_USDA=46.471
NC_035077.1	40785556	.	A	C	.	.	MAF_INRAE=20.886;MAF_USDA=41.667
NC_035077.1	40785783	.	G	A	.	.	MAF_INRAE=24.684;MAF_USDA=40.0
NC_035077.1	40785957	.	T	A	.	.	MAF_INRAE=21.519;MAF_USDA=20.588
NC_035077.1	40785977	.	C	G	.	.	MAF_INRAE=28.481;MAF_USDA=30.0
NC_035077.1	40786034	.	A	C	.	.	MAF_INRAE=31.646;MAF_USDA=27.647
NC_035077.1	40786141	.	T	A	.	.	MAF_INRAE=9.494;MAF_USDA=25.882
NC_035077.1	40786166	.	C	T	.	.	MAF_INRAE=5.696;MAF_USDA=4.098
NC_035077.1	40786231	.	C	T	.	.	MAF_INRAE=8.228;MAF_USDA=4.118
NC_035077.1	40786261	.	T	G	.	.	MAF_USDA=6.25
NC_035077.1	40786367	.	A	G	.	.	MAF_USDA=8.197
NC_035077.1	40786428	.	T	C	.	.	MAF_USDA=4.706
NC_035077.1	40786439	.	G	T	.	.	MAF_USDA=1.639
NC_035077.1	40786602	.	G	T	.	.	MAF_USDA=7.647
NC_035077.1	40786611	.	A	G	.	.	MAF_INRAE=7.595;MAF_USDA=6.25
NC_035077.1	40786636	.	G	A	.	.	MAF_INRAE=5.696;MAF_USDA=4.118
NC_035077.1	40786735	.	T	G	.	.	MAF_USDA=14.118
NC_035077.1	40786754	.	G	T	.	.	MAF_USDA=16.667
NC_035077.1	40786764	.	G	A	.	.	MAF_USDA=1.639
NC_035077.1	40786810	.	G	A	.	.	MAF_USDA=14.583
NC_035077.1	40786891	.	T	A	.	.	MAF_INRAE=10.127;MAF_USDA=11.176
NC_035077.1	40786952	.	G	A	.	.	MAF_USDA=5.882
NC_035077.1	40786979	.	A	G	.	.	MAF_USDA=14.706
NC_035077.1	40787182	.	A	G	.	.	MAF_USDA=6.557
NC_035077.1	40787209	.	C	T	.	.	MAF_USDA=3.529
NC_035077.1	40787263	.	A	T	.	.	MAF_USDA=8.333
NC_035077.1	40787305	.	A	G	.	.	MAF_USDA=16.471
NC_035077.1	40787322	.	G	T	.	.	MAF_USDA=6.557
NC_035077.1	40787365	.	T	G	.	.	MAF_USDA=4.098
NC_035077.1	40787554	.	C	A	.	.	MAF_USDA=1.639
NC_035077.1	40787677	.	G	A	.	.	MAF_INRAE=9.494;MAF_USDA=4.918
NC_035077.1	40787902	.	C	T	.	.	MAF_USDA=2.459
NC_035077.1	40787930	.	A	G	.	.	MAF_USDA=14.706
NC_035077.1	40787947	.	G	T	.	.	MAF_USDA=2.459
NC_035077.1	40788062	.	G	A	.	.	MAF_USDA=17.647
NC_035077.1	40788066	.	T	C	.	.	MAF_USDA=1.639
NC_035077.1	40788138	.	A	G	.	.	MAF_USDA=14.118
NC_035077.1	40788164	.	T	G	.	.	MAF_INRAE=35.443;MAF_USDA=43.529
NC_035077.1	40788199	.	A	G	.	.	MAF_USDA=2.459
NC_035077.1	40788278	.	A	T	.	.	MAF_INRAE=10.833
NC_035077.1	40788279	.	C	T	.	.	MAF_INRAE=10.833
NC_035077.1	40788337	.	C	T	.	.	MAF_INRAE=11.667;MAF_USDA=4.098
NC_035077.1	40788382	.	C	T	.	.	MAF_USDA=1.639
NC_035077.1	40788663	.	G	A	.	.	MAF_USDA=2.459
NC_035077.1	40788668	.	C	T	.	.	MAF_INRAE=8.228;MAF_USDA=4.118
NC_035077.1	40788708	.	G	A	.	.	MAF_INRAE=8.228;MAF_USDA=3.279
NC_035077.1	40788822	.	G	A	.	.	MAF_USDA=4.118
NC_035077.1	40788944	.	G	A	.	.	MAF_USDA=2.353
NC_035077.1	40789047	.	A	G	.	.	MAF_USDA=5.738
NC_035077.1	40789089	.	A	G	.	.	MAF_INRAE=7.595;MAF_USDA=3.529
NC_035077.1	40789114	.	G	A	.	.	MAF_USDA=1.639
NC_035077.1	40789245	.	C	T	.	.	MAF_USDA=7.377
NC_035077.1	40789307	.	A	C	.	.	MAF_INRAE=25.949;MAF_USDA=29.412
NC_035077.1	40789344	.	C	A	.	.	MAF_USDA=2.459
NC_035077.1	40789345	.	A	T	.	.	MAF_USDA=1.639
NC_035077.1	40789365	.	A	T	.	.	MAF_USDA=5.738
NC_035077.1	40789400	.	T	C	.	.	MAF_USDA=7.377
NC_035077.1	40789404	.	G	T	.	.	MAF_USDA=5.738
NC_035077.1	40789511	.	C	A	.	.	MAF_USDA=1.639
NC_035077.1	40789643	.	G	T	.	.	MAF_USDA=2.459
NC_035077.1	40789651	.	G	A	.	.	MAF_INRAE=9.494;MAF_USDA=4.918
NC_035077.1	40789714	.	G	A	.	.	MAF_USDA=4.706
NC_035077.1	40789728	.	A	T	.	.	MAF_INRAE=8.228;MAF_USDA=8.235
NC_035077.1	40789729	.	A	T	.	.	MAF_INRAE=9.167;MAF_USDA=2.459
NC_035077.1	40789917	.	G	A	.	.	MAF_INRAE=10.759;MAF_USDA=5.738
NC_035077.1	40790044	.	C	G	.	.	MAF_USDA=5.738
NC_035077.1	40790053	.	T	C	.	.	MAF_USDA=4.118
NC_035077.1	40790102	.	G	T	.	.	MAF_USDA=1.639
NC_035077.1	40790341	.	C	A	.	.	MAF_USDA=2.083
NC_035077.1	40790408	.	G	A	.	.	MAF_INRAE=9.494;MAF_USDA=4.918
NC_035077.1	40790436	.	G	T	.	.	MAF_INRAE=5.696;MAF_USDA=5.294
NC_035077.1	40790440	.	G	A	.	.	MAF_USDA=18.824
NC_035077.1	40790498	.	G	A	.	.	MAF_USDA=4.118
NC_035077.1	40790584	.	C	T	.	.	MAF_USDA=7.059
NC_035077.1	40790655	.	G	A	.	.	MAF_INRAE=8.228;MAF_USDA=4.118
NC_035077.1	40790671	.	G	T	.	.	MAF_INRAE=29.114;MAF_USDA=3.279
NC_035077.1	40790693	.	T	C	.	.	MAF_INRAE=11.392;MAF_USDA=2.941
NC_035077.1	40790718	.	G	A	.	.	MAF_INRAE=8.228;MAF_USDA=4.118
NC_035077.1	40790780	.	G	A	.	.	MAF_USDA=1.639
NC_035077.1	40790806	.	G	A	.	.	MAF_USDA=2.459
NC_035077.1	40790886	.	C	A	.	.	MAF_INRAE=11.667
NC_035077.1	40791190	.	C	T	.	.	MAF_INRAE=25.949
NC_035077.1	40791307	.	G	A	.	.	MAF_USDA=1.639
NC_035077.1	40791320	.	G	T	.	.	MAF_USDA=7.377
NC_035077.1	40791469	.	C	T	.	.	MAF_USDA=1.639
NC_035077.1	40791599	.	C	A	.	.	MAF_USDA=5.738
NC_035077.1	40791622	.	T	C	.	.	MAF_USDA=7.377
NC_035077.1	40791676	.	A	G	.	.	MAF_INRAE=8.228;MAF_USDA=4.118
NC_035077.1	40791708	.	T	G	.	.	MAF_INRAE=11.392;MAF_USDA=8.235
NC_035077.1	40791722	.	T	C	.	.	MAF_USDA=5.738
NC_035077.1	40791732	.	G	A	.	.	MAF_USDA=5.738
NC_035077.1	40791752	.	C	A	.	.	MAF_INRAE=8.228;MAF_USDA=4.118
NC_035077.1	40791764	.	T	G	.	.	MAF_INRAE=25.949;MAF_USDA=33.929
NC_035077.1	40791801	.	T	A	.	.	MAF_INRAE=34.177;MAF_USDA=42.857
NC_035077.1	40791820	.	C	A	.	.	MAF_USDA=2.083
NC_035077.1	40792063	.	A	C	.	.	MAF_USDA=8.333
NC_035077.1	40792111	.	T	A	.	.	MAF_INRAE=48.101
NC_035077.1	40792159	.	G	A	.	.	MAF_INRAE=11.392;MAF_USDA=7.059
NC_035077.1	40792357	.	A	C	.	.	MAF_INRAE=25.949;MAF_USDA=34.118
NC_035077.1	40792434	.	C	T	.	.	MAF_INRAE=5.263
NC_035077.1	40792484	.	A	G	.	.	MAF_INRAE=25.316;MAF_USDA=33.333
NC_035077.1	40792542	.	T	G	.	.	MAF_INRAE=35.443;MAF_USDA=44.706
NC_035077.1	40792606	.	G	T	.	.	MAF_INRAE=26.582
NC_035077.1	40792799	.	A	G	.	.	MAF_USDA=14.118
NC_035077.1	40792800	.	G	C	.	.	MAF_INRAE=9.167;MAF_USDA=4.118
NC_035077.1	40792805	.	T	A	.	.	MAF_USDA=2.459
NC_035077.1	40792896	.	T	G	.	.	MAF_USDA=5.882
NC_035077.1	40792912	.	C	T	.	.	MAF_USDA=4.918
NC_035077.1	40792914	.	C	T	.	.	MAF_USDA=4.918
NC_035077.1	40793070	.	G	A	.	.	MAF_INRAE=5.263
NC_035077.1	40793077	.	T	C	.	.	MAF_USDA=2.459
NC_035077.1	40793111	.	A	T	.	.	MAF_USDA=2.459
NC_035077.1	40793166	.	G	A	.	.	MAF_USDA=4.706
NC_035077.1	40793299	.	T	C	.	.	MAF_USDA=2.459
NC_035077.1	40793369	.	T	G	.	.	MAF_INRAE=7.595;MAF_USDA=3.529
NC_035077.1	40793371	.	T	G	.	.	MAF_USDA=4.098
NC_035077.1	40793375	.	A	C	.	.	MAF_USDA=1.639
NC_035077.1	40793603	.	G	C	.	.	MAF_USDA=3.279
NC_035077.1	40793619	.	T	A	.	.	MAF_INRAE=35.443
NC_035077.1	40793664	.	A	G	.	.	MAF_INRAE=15.823;MAF_USDA=4.706
NC_035077.1	40793674	.	A	T	.	.	MAF_USDA=1.639
NC_035077.1	40793712	.	A	T	.	.	MAF_INRAE=25.949;MAF_USDA=34.706
NC_035077.1	40793729	.	G	C	.	.	MAF_INRAE=34.177;MAF_USDA=41.765
NC_035077.1	40793741	.	C	T	.	.	MAF_USDA=1.639
NC_035077.1	40793817	.	A	T	.	.	MAF_INRAE=38.333;MAF_USDA=45.902
NC_035077.1	40793860	.	C	T	.	.	MAF_USDA=4.706
NC_035077.1	40793886	.	A	C	.	.	MAF_USDA=3.279
NC_035077.1	40793945	.	A	G	.	.	MAF_USDA=1.639
NC_035077.1	40794063	.	G	T	.	.	MAF_INRAE=10.759;MAF_USDA=5.738
NC_035077.1	40794098	.	G	A	.	.	MAF_USDA=8.333
NC_035077.1	40794102	.	T	C	.	.	MAF_USDA=8.333
NC_035077.1	40794103	.	G	A	.	.	MAF_USDA=8.333
NC_035077.1	40794108	.	T	C	.	.	MAF_USDA=8.333
NC_035077.1	40794124	.	T	A	.	.	MAF_USDA=8.333
NC_035077.1	40794166	.	T	G	.	.	MAF_INRAE=25.949;MAF_USDA=29.412
NC_035077.1	40794188	.	T	G	.	.	MAF_USDA=2.459
NC_035077.1	40794200	.	G	A	.	.	MAF_INRAE=34.81;MAF_USDA=44.706
NC_035077.1	40794223	.	T	A	.	.	MAF_USDA=2.459
NC_035077.1	40794264	.	C	G	.	.	MAF_INRAE=11.392;MAF_USDA=7.647
NC_035077.1	40794270	.	C	G	.	.	MAF_USDA=1.639
NC_035077.1	40794285	.	C	A	.	.	MAF_INRAE=2.632
NC_035077.1	40794350	.	C	T	.	.	MAF_USDA=1.639
NC_035077.1	40794362	.	G	A	.	.	MAF_USDA=5.738
NC_035077.1	40794412	.	G	T	.	.	MAF_USDA=1.639
NC_035077.1	40794480	.	C	A	.	.	MAF_USDA=18.75
NC_035077.1	40794564	.	G	T	.	.	MAF_INRAE=7.595;MAF_USDA=3.529
NC_035077.1	40794616	.	C	G	.	.	MAF_INRAE=8.228;MAF_USDA=4.118
NC_035077.1	40794670	.	T	A	.	.	MAF_INRAE=8.228;MAF_USDA=3.571
NC_035077.1	40794919	.	A	T	.	.	MAF_INRAE=5.696;MAF_USDA=3.279
NC_035077.1	40795027	.	C	T	.	.	MAF_USDA=1.639
NC_035077.1	40795038	.	A	C	.	.	MAF_USDA=14.118
NC_035077.1	40795138	.	G	A	.	.	MAF_USDA=5.738
NC_035077.1	40795151	.	A	T	.	.	MAF_USDA=2.459
NC_035077.1	40795204	.	C	A	.	.	MAF_USDA=8.333
NC_035077.1	40795284	.	G	T	.	.	MAF_INRAE=8.228;MAF_USDA=4.118
NC_035077.1	40795369	.	G	A	.	.	MAF_INRAE=9.167
NC_035077.1	40795574	.	G	A	.	.	MAF_INRAE=8.228;MAF_USDA=5.294
NC_035077.1	40795620	.	T	G	.	.	MAF_USDA=1.639
NC_035077.1	40795660	.	C	T	.	.	MAF_USDA=1.639
NC_035077.1	40795661	.	C	T	.	.	MAF_USDA=3.279
NC_035077.1	40795789	.	C	T	.	.	MAF_USDA=1.639
NC_035077.1	40795886	.	A	C	.	.	MAF_USDA=14.583
NC_035077.1	40795889	.	G	T	.	.	MAF_USDA=14.706
NC_035077.1	40796385	.	T	G	.	.	MAF_USDA=3.279
NC_035077.1	40796394	.	T	G	.	.	MAF_USDA=6.557
NC_035077.1	40796455	.	A	C	.	.	MAF_USDA=8.333
NC_035077.1	40796467	.	A	C	.	.	MAF_USDA=18.824
NC_035077.1	40796492	.	G	A	.	.	MAF_USDA=2.459
NC_035077.1	40796514	.	T	C	.	.	MAF_USDA=6.25
NC_035077.1	40796573	.	C	T	.	.	MAF_USDA=2.459
NC_035077.1	40796576	.	T	C	.	.	MAF_USDA=5.738
NC_035077.1	40796640	.	C	T	.	.	MAF_INRAE=5.263;MAF_USDA=4.118
NC_035077.1	40796721	.	A	T	.	.	MAF_USDA=1.639
NC_035077.1	40796729	.	C	A	.	.	MAF_INRAE=25.949;MAF_USDA=28.824
NC_035077.1	40796743	.	A	G	.	.	MAF_USDA=5.738
NC_035077.1	40796766	.	C	T	.	.	MAF_USDA=5.738
NC_035077.1	40796780	.	T	G	.	.	MAF_USDA=8.333
NC_035077.1	40796781	.	C	T	.	.	MAF_USDA=8.333
NC_035077.1	40796809	.	A	G	.	.	MAF_USDA=4.706
NC_035077.1	40796833	.	A	G	.	.	MAF_USDA=2.459
NC_035077.1	40796893	.	G	A	.	.	MAF_USDA=4.098
NC_035077.1	40796954	.	C	T	.	.	MAF_INRAE=8.228;MAF_USDA=3.529
NC_035077.1	40797081	.	G	T	.	.	MAF_INRAE=35.443;MAF_USDA=44.048
NC_035077.1	40797141	.	G	A	.	.	MAF_USDA=1.639
NC_035077.1	40797197	.	A	G	.	.	MAF_INRAE=8.228;MAF_USDA=3.529
NC_035077.1	40797257	.	G	A	.	.	MAF_INRAE=8.228;MAF_USDA=4.118
NC_035077.1	40797350	.	G	C	.	.	MAF_INRAE=8.228;MAF_USDA=1.639
NC_035077.1	40797356	.	A	C	.	.	MAF_USDA=12.5
NC_035077.1	40797360	.	C	T	.	.	MAF_USDA=6.557
NC_035077.1	40797377	.	A	T	.	.	MAF_INRAE=5.263
NC_035077.1	40797397	.	G	A	.	.	MAF_USDA=2.459
NC_035077.1	40797459	.	C	A	.	.	MAF_USDA=1.639
NC_035077.1	40797493	.	A	G	.	.	MAF_USDA=1.639
NC_035077.1	40797501	.	G	T	.	.	MAF_INRAE=10.833
NC_035077.1	40797545	.	T	A	.	.	MAF_USDA=43.452
NC_035077.1	40797744	.	T	G	.	.	MAF_INRAE=15.823;MAF_USDA=4.706
NC_035077.1	40797881	.	C	A	.	.	MAF_INRAE=27.215;MAF_USDA=37.059
NC_035077.1	40797915	.	C	T	.	.	MAF_INRAE=25.949;MAF_USDA=28.824
NC_035077.1	40797951	.	G	T	.	.	MAF_INRAE=25.316;MAF_USDA=34.118
NC_035077.1	40797955	.	C	T	.	.	MAF_USDA=17.647
NC_035077.1	40797987	.	T	A	.	.	MAF_USDA=14.118
NC_035077.1	40798060	.	C	T	.	.	MAF_USDA=8.333
NC_035077.1	40798097	.	C	T	.	.	MAF_USDA=5.738
NC_035077.1	40798169	.	G	C	.	.	MAF_INRAE=8.228;MAF_USDA=3.279
NC_035077.1	40798328	.	A	G	.	.	MAF_USDA=5.738
NC_035077.1	40798342	.	G	A	.	.	MAF_USDA=2.459
NC_035077.1	40798447	.	C	A	.	.	MAF_INRAE=8.228;MAF_USDA=4.118
NC_035077.1	40798474	.	C	T	.	.	MAF_INRAE=35.443;MAF_USDA=44.706
NC_035077.1	40798493	.	T	G	.	.	MAF_INRAE=10.526;MAF_USDA=1.639
NC_035077.1	40798515	.	G	T	.	.	MAF_USDA=6.471
NC_035077.1	40798555	.	T	A	.	.	MAF_INRAE=10.526;MAF_USDA=4.098
NC_035077.1	40798561	.	A	G	.	.	MAF_USDA=3.279
NC_035077.1	40798580	.	T	C	.	.	MAF_USDA=16.393
NC_035077.1	40798634	.	C	T	.	.	MAF_USDA=3.279
NC_035077.1	40798653	.	G	A	.	.	MAF_USDA=5.738
NC_035077.1	40798781	.	G	A	.	.	MAF_INRAE=11.667;MAF_USDA=4.098
NC_035077.1	40798840	.	C	T	.	.	MAF_INRAE=5.696;MAF_USDA=3.279
NC_035077.1	40798841	.	G	A	.	.	MAF_USDA=2.459
NC_035077.1	40798873	.	A	G	.	.	MAF_USDA=3.279
NC_035077.1	40798876	.	A	T	.	.	MAF_INRAE=25.949;MAF_USDA=28.235
NC_035077.1	40798987	.	C	T	.	.	MAF_INRAE=5.696;MAF_USDA=3.279
NC_035077.1	40798988	.	G	A	.	.	MAF_INRAE=5.263
NC_035077.1	40799023	.	G	A	.	.	MAF_USDA=1.639
NC_035077.1	40799035	.	A	T	.	.	MAF_USDA=5.738
NC_035077.1	40799173	.	A	G	.	.	MAF_INRAE=10.833
NC_035077.1	40799238	.	C	T	.	.	MAF_USDA=1.639
NC_035077.1	40799299	.	A	G	.	.	MAF_USDA=14.118
NC_035077.1	40799301	.	C	T	.	.	MAF_USDA=2.459
NC_035077.1	40799312	.	A	G	.	.	MAF_INRAE=5.263
NC_035077.1	40799456	.	C	A	.	.	MAF_USDA=2.459
NC_035077.1	40799501	.	A	G	.	.	MAF_INRAE=8.228;MAF_USDA=4.118
NC_035077.1	40799638	.	A	C	.	.	MAF_INRAE=17.089;MAF_USDA=9.412
NC_035077.1	40799692	.	T	A	.	.	MAF_USDA=14.583
NC_035077.1	40799786	.	C	T	.	.	MAF_USDA=3.279
NC_035077.1	40799884	.	A	T	.	.	MAF_INRAE=10.127;MAF_USDA=11.176
NC_035077.1	40799978	.	T	A	.	.	MAF_INRAE=5.263
NC_035077.1	40800034	.	C	T	.	.	MAF_USDA=6.557
NC_035077.1	40800129	.	A	C	.	.	MAF_USDA=1.639
NC_035077.1	40800152	.	T	G	.	.	MAF_USDA=1.639
NC_035077.1	40800197	.	A	G	.	.	MAF_USDA=3.279
NC_035077.1	40800198	.	T	G	.	.	MAF_USDA=14.583
NC_035077.1	40800199	.	G	T	.	.	MAF_USDA=14.583
NC_035077.1	40800203	.	G	A	.	.	MAF_USDA=2.459
NC_035077.1	40800244	.	G	A	.	.	MAF_INRAE=26.582;MAF_USDA=34.706
NC_035077.1	40800440	.	G	T	.	.	MAF_INRAE=10.526;MAF_USDA=3.279
NC_035077.1	40800462	.	C	T	.	.	MAF_USDA=14.583
NC_035077.1	40800523	.	C	T	.	.	MAF_USDA=4.118
NC_035077.1	40800535	.	C	A	.	.	MAF_INRAE=8.228;MAF_USDA=4.118
NC_035077.1	40800564	.	C	A	.	.	MAF_INRAE=29.114;MAF_USDA=3.279
NC_035077.1	40800663	.	T	A	.	.	MAF_INRAE=11.392;MAF_USDA=12.941
NC_035077.1	40800689	.	T	A	.	.	MAF_USDA=14.118
NC_035077.1	40800696	.	C	T	.	.	MAF_INRAE=11.392;MAF_USDA=6.471
NC_035077.1	40800722	.	C	A	.	.	MAF_INRAE=29.114;MAF_USDA=1.639
NC_035077.1	40800766	.	T	C	.	.	MAF_USDA=1.639
NC_035077.1	40800805	.	G	T	.	.	MAF_INRAE=35.443;MAF_USDA=44.118
NC_035077.1	40800807	.	T	G	.	.	MAF_INRAE=38.333;MAF_USDA=44.706
NC_035077.1	40800813	.	A	C	.	.	MAF_INRAE=27.215;MAF_USDA=33.529
NC_035077.1	40800836	.	A	T	.	.	MAF_INRAE=9.167
NC_035077.1	40800838	.	T	A	.	.	MAF_USDA=3.279
NC_035077.1	40800915	.	T	A	.	.	MAF_INRAE=27.215;MAF_USDA=34.118
NC_035077.1	40800945	.	C	T	.	.	MAF_USDA=14.118
NC_035077.1	40800958	.	G	A	.	.	MAF_USDA=18.033
NC_035077.1	40801027	.	T	A	.	.	MAF_INRAE=11.392;MAF_USDA=2.941
NC_035077.1	40801034	.	G	C	.	.	MAF_USDA=2.353
NC_035077.1	40801086	.	C	T	.	.	MAF_INRAE=11.392;MAF_USDA=6.471
NC_035077.1	40801131	.	T	C	.	.	MAF_INRAE=35.443;MAF_USDA=37.647
NC_035077.1	40801230	.	A	C	.	.	MAF_INRAE=5.263
NC_035077.1	40801259	.	C	A	.	.	MAF_INRAE=27.215;MAF_USDA=32.941
NC_035077.1	40801296	.	C	T	.	.	MAF_INRAE=5.263
NC_035077.1	40801326	.	T	A	.	.	MAF_INRAE=5.263
NC_035077.1	40801327	.	G	A	.	.	MAF_INRAE=26.582
NC_035077.1	40801350	.	C	T	.	.	MAF_INRAE=26.582;MAF_USDA=32.353
NC_035077.1	40801356	.	C	T	.	.	MAF_USDA=10.656
NC_035077.1	40801360	.	C	A	.	.	MAF_USDA=2.459
NC_035077.1	40801366	.	C	T	.	.	MAF_USDA=1.639
NC_035077.1	40801367	.	C	T	.	.	MAF_USDA=13.934
NC_035077.1	40801380	.	C	T	.	.	MAF_USDA=10.656
NC_035077.1	40801386	.	C	T	.	.	MAF_USDA=9.016
NC_035077.1	40801418	.	G	C	.	.	MAF_USDA=2.083
NC_035077.1	40801454	.	A	T	.	.	MAF_USDA=14.754
NC_035077.1	40801473	.	A	G	.	.	MAF_USDA=13.115
NC_035077.1	40801507	.	G	C	.	.	MAF_USDA=10.656
NC_035077.1	40801514	.	T	A	.	.	MAF_USDA=9.016
NC_035077.1	40801540	.	T	C	.	.	MAF_INRAE=5.263
NC_035077.1	40801555	.	G	A	.	.	MAF_USDA=3.279
NC_035077.1	40801563	.	T	C	.	.	MAF_INRAE=27.215;MAF_USDA=33.529
NC_035077.1	40801626	.	A	G	.	.	MAF_INRAE=27.215;MAF_USDA=32.941
NC_035077.1	40801633	.	G	A	.	.	MAF_INRAE=6.329;MAF_USDA=3.279
NC_035077.1	40801670	.	A	T	.	.	MAF_INRAE=27.215;MAF_USDA=31.765
NC_035077.1	40801671	.	C	T	.	.	MAF_USDA=1.639
NC_035077.1	40801692	.	C	T	.	.	MAF_USDA=3.279
NC_035077.1	40801725	.	G	A	.	.	MAF_INRAE=26.582;MAF_USDA=33.529
NC_035077.1	40801788	.	C	A	.	.	MAF_INRAE=11.667;MAF_USDA=1.639
NC_035077.1	40801847	.	A	G	.	.	MAF_INRAE=11.667;MAF_USDA=1.639
NC_035077.1	40801959	.	T	A	.	.	MAF_INRAE=27.215;MAF_USDA=34.118
NC_035077.1	40801968	.	C	T	.	.	MAF_USDA=1.639
NC_035077.1	40802046	.	T	G	.	.	MAF_INRAE=8.861;MAF_USDA=5.738
NC_035077.1	40802058	.	T	C	.	.	MAF_INRAE=27.215;MAF_USDA=33.529
NC_035077.1	40802060	.	C	A	.	.	MAF_USDA=14.583
NC_035077.1	40802066	.	C	T	.	.	MAF_INRAE=8.861;MAF_USDA=5.738
NC_035077.1	40802069	.	C	T	.	.	MAF_INRAE=8.228;MAF_USDA=4.118
NC_035077.1	40802085	.	C	A	.	.	MAF_USDA=6.25
NC_035077.1	40802150	.	C	T	.	.	MAF_USDA=2.459
NC_035077.1	40802165	.	C	T	.	.	MAF_INRAE=27.215;MAF_USDA=34.118
NC_035077.1	40802204	.	G	A	.	.	MAF_USDA=2.459
NC_035077.1	40802206	.	C	T	.	.	MAF_INRAE=25.949;MAF_USDA=21.176
NC_035077.1	40802229	.	C	G	.	.	MAF_INRAE=5.263
NC_035077.1	40802240	.	A	T	.	.	MAF_USDA=4.118
NC_035077.1	40802352	.	G	A	.	.	MAF_USDA=2.459
NC_035077.1	40802388	.	T	C	.	.	MAF_USDA=1.639
NC_035077.1	40802393	.	A	G	.	.	MAF_INRAE=5.263
NC_035077.1	40802420	.	G	C	.	.	MAF_USDA=50.0
NC_035077.1	40802421	.	G	C	.	.	MAF_USDA=50.0
NC_035077.1	40802439	.	C	T	.	.	MAF_USDA=2.976
NC_035077.1	40802453	.	G	T	.	.	MAF_USDA=4.118
NC_035077.1	40802474	.	C	T	.	.	MAF_INRAE=27.215;MAF_USDA=33.529
NC_035077.1	40802505	.	A	G	.	.	MAF_INRAE=26.582;MAF_USDA=32.941
NC_035077.1	40802571	.	G	T	.	.	MAF_INRAE=25.949;MAF_USDA=28.824
NC_035077.1	40802597	.	A	G	.	.	MAF_INRAE=10.526;MAF_USDA=1.639
NC_035077.1	40802797	.	C	G	.	.	MAF_USDA=1.639
NC_035077.1	40802799	.	A	C	.	.	MAF_INRAE=27.848;MAF_USDA=33.529
NC_035077.1	40802804	.	G	A	.	.	MAF_USDA=2.083
NC_035077.1	40802809	.	C	T	.	.	MAF_USDA=9.836
NC_035077.1	40802814	.	G	A	.	.	MAF_INRAE=10.759;MAF_USDA=6.471
NC_035077.1	40802856	.	A	G	.	.	MAF_INRAE=29.114;MAF_USDA=3.279
NC_035077.1	40802950	.	T	C	.	.	MAF_INRAE=35.443;MAF_USDA=40.588
NC_035077.1	40803027	.	T	G	.	.	MAF_USDA=1.639
NC_035077.1	40803052	.	C	T	.	.	MAF_INRAE=27.215;MAF_USDA=35.294
NC_035077.1	40803139	.	AACGATACG	AACGATACA	.	.	MAF_USDA=8.333
NC_035077.1	40803147	.	G	A	.	.	MAF_USDA=2.459
NC_035077.1	40803206	.	G	T	.	.	MAF_USDA=4.706
NC_035077.1	40803447	.	C	T	.	.	MAF_USDA=33.333
NC_035077.1	40803459	.	T	G	.	.	MAF_INRAE=9.494;MAF_USDA=5.172
NC_035077.1	40803529	.	G	A	.	.	MAF_INRAE=8.228;MAF_USDA=4.706
NC_035077.1	40803663	.	C	T	.	.	MAF_USDA=3.279
NC_035077.1	40803696	.	A	G	.	.	MAF_USDA=4.706
NC_035077.1	40803774	.	C	T	.	.	MAF_USDA=2.459
NC_035077.1	40803927	.	G	C	.	.	MAF_USDA=6.471
NC_035077.1	40803963	.	G	A	.	.	MAF_INRAE=5.263;MAF_USDA=14.583
NC_035077.1	40804120	.	A	G	.	.	MAF_INRAE=9.494;MAF_USDA=11.176
NC_035077.1	40804229	.	A	G	.	.	MAF_USDA=2.459
NC_035077.1	40804259	.	A	G	.	.	MAF_INRAE=8.228;MAF_USDA=4.118
NC_035077.1	40804306	.	A	C	.	.	MAF_USDA=3.279
NC_035077.1	40804347	.	C	T	.	.	MAF_INRAE=10.127;MAF_USDA=14.706
NC_035077.1	40804455	.	G	T	.	.	MAF_USDA=1.639
NC_035077.1	40804458	.	G	C	.	.	MAF_INRAE=5.263
NC_035077.1	40804519	.	G	A	.	.	MAF_INRAE=8.228;MAF_USDA=4.118
NC_035077.1	40804525	.	A	C	.	.	MAF_INRAE=8.228
NC_035077.1	40804529	.	A	T	.	.	MAF_INRAE=9.167;MAF_USDA=6.25
NC_035077.1	40804530	.	A	C	.	.	MAF_USDA=3.279
NC_035077.1	40804532	.	A	G	.	.	MAF_INRAE=10.526
NC_035077.1	40804536	.	G	C	.	.	MAF_USDA=18.75
NC_035077.1	40804550	.	C	A	.	.	MAF_INRAE=5.263;MAF_USDA=14.583
NC_035077.1	40804558	.	G	A	.	.	MAF_INRAE=10.526;MAF_USDA=3.279
NC_035077.1	40804584	.	T	C	.	.	MAF_INRAE=9.494;MAF_USDA=11.176
NC_035077.1	40804725	.	A	T	.	.	MAF_INRAE=11.392;MAF_USDA=8.333
NC_035077.1	40804733	.	A	T	.	.	MAF_INRAE=10.127;MAF_USDA=12.941
NC_035077.1	40804736	.	T	A	.	.	MAF_INRAE=9.494;MAF_USDA=10.0
NC_035077.1	40804755	.	A	C	.	.	MAF_USDA=14.583
NC_035077.1	40804864	.	A	G	.	.	MAF_INRAE=5.263;MAF_USDA=14.583
NC_035077.1	40804875	.	A	C	.	.	MAF_USDA=2.083
NC_035077.1	40804885	.	G	T	.	.	MAF_USDA=3.279
NC_035077.1	40805009	.	C	T	.	.	MAF_USDA=1.639
NC_035077.1	40805058	.	G	A	.	.	MAF_INRAE=8.228;MAF_USDA=4.118
NC_035077.1	40805171	.	C	T	.	.	MAF_USDA=16.667
NC_035077.1	40805290	.	G	C	.	.	MAF_INRAE=11.392;MAF_USDA=8.824
NC_035077.1	40805382	.	C	G	.	.	MAF_USDA=2.459
NC_035077.1	40805562	.	C	A	.	.	MAF_USDA=2.459
NC_035077.1	40805569	.	T	G	.	.	MAF_USDA=5.882
NC_035077.1	40805615	.	A	C	.	.	MAF_INRAE=8.333
NC_035077.1	40805720	.	A	T	.	.	MAF_INRAE=8.228;MAF_USDA=4.118
NC_035077.1	40805778	.	T	C	.	.	MAF_USDA=14.118
NC_035077.1	40805871	.	G	A	.	.	MAF_USDA=1.639
NC_035077.1	40806018	.	T	A	.	.	MAF_INRAE=9.167;MAF_USDA=15.882
NC_035077.1	40806019	.	A	T	.	.	MAF_USDA=3.529
NC_035077.1	40806024	.	C	T	.	.	MAF_INRAE=5.696;MAF_USDA=6.471
NC_035077.1	40806043	.	A	C	.	.	MAF_INRAE=43.671;MAF_USDA=24.706
NC_035077.1	40806088	.	G	A	.	.	MAF_USDA=3.279
NC_035077.1	40806219	.	A	G	.	.	MAF_INRAE=5.263;MAF_USDA=14.583
NC_035077.1	40806236	.	C	T	.	.	MAF_INRAE=11.392;MAF_USDA=9.412
NC_035077.1	40806362	.	G	A	.	.	MAF_USDA=1.639
NC_035077.1	40806388	.	A	G	.	.	MAF_USDA=6.25
NC_035077.1	40806425	.	C	T	.	.	MAF_INRAE=5.263
NC_035077.1	40806487	.	A	T	.	.	MAF_INRAE=9.167
NC_035077.1	40806522	.	A	T	.	.	MAF_INRAE=10.833
NC_035077.1	40806525	.	G	T	.	.	MAF_INRAE=10.833
NC_035077.1	40806526	.	A	T	.	.	MAF_INRAE=10.833
NC_035077.1	40806537	.	A	G	.	.	MAF_USDA=5.882
NC_035077.1	40806725	.	C	T	.	.	MAF_INRAE=15.833;MAF_USDA=4.706
NC_035077.1	40806741	.	C	T	.	.	MAF_USDA=18.75
NC_035077.1	40806742	.	A	G	.	.	MAF_USDA=7.647
NC_035077.1	40806894	.	C	T	.	.	MAF_USDA=8.333
NC_035077.1	40806950	.	A	G	.	.	MAF_INRAE=5.263;MAF_USDA=4.706
NC_035077.1	40806967	.	T	C	.	.	MAF_USDA=4.706
NC_035077.1	40807008	.	G	A	.	.	MAF_INRAE=5.263;MAF_USDA=4.118
NC_035077.1	40807184	.	G	A	.	.	MAF_USDA=3.279
NC_035077.1	40807194	.	A	C	.	.	MAF_USDA=3.279
NC_035077.1	40807401	.	T	G	.	.	MAF_INRAE=5.263
NC_035077.1	40807510	.	A	G	.	.	MAF_USDA=8.333
NC_035077.1	40807598	.	G	T	.	.	MAF_USDA=14.583
NC_035077.1	40807602	.	T	C	.	.	MAF_USDA=2.5
NC_035077.1	40807604	.	G	T	.	.	MAF_USDA=1.667
NC_035077.1	40807608	.	T	C	.	.	MAF_USDA=4.762
NC_035077.1	40807679	.	G	T	.	.	MAF_INRAE=31.579;MAF_USDA=3.279
NC_035077.1	40807718	.	C	T	.	.	MAF_INRAE=25.949;MAF_USDA=19.412
NC_035077.1	40807722	.	T	C	.	.	MAF_INRAE=5.263
NC_035077.1	40807735	.	A	T	.	.	MAF_USDA=6.471
NC_035077.1	40807767	.	G	T	.	.	MAF_INRAE=5.263
NC_035077.1	40807770	.	G	T	.	.	MAF_USDA=7.377
NC_035077.1	40807815	.	A	C	.	.	MAF_USDA=1.639
NC_035077.1	40807862	.	A	C	.	.	MAF_USDA=4.706
NC_035077.1	40807886	.	A	C	.	.	MAF_INRAE=5.263
NC_035077.1	40807894	.	G	T	.	.	MAF_USDA=2.459
NC_035077.1	40807895	.	G	T	.	.	MAF_INRAE=6.962;MAF_USDA=3.279
NC_035077.1	40807926	.	C	G	.	.	MAF_INRAE=5.696;MAF_USDA=3.279
NC_035077.1	40807997	.	C	T	.	.	MAF_INRAE=10.526;MAF_USDA=1.639
NC_035077.1	40808046	.	C	T	.	.	MAF_INRAE=8.228;MAF_USDA=3.279
NC_035077.1	40808049	.	C	T	.	.	MAF_INRAE=5.263;MAF_USDA=5.882
NC_035077.1	40808153	.	A	C	.	.	MAF_USDA=2.459
NC_035077.1	40808269	.	C	T	.	.	MAF_USDA=14.583
NC_035077.1	40808365	.	C	T	.	.	MAF_USDA=5.882
NC_035077.1	40808440	.	T	C	.	.	MAF_USDA=4.706
NC_035077.1	40808447	.	G	C	.	.	MAF_INRAE=6.667;MAF_USDA=4.118
NC_035077.1	40808510	.	G	T	.	.	MAF_USDA=1.639
NC_035077.1	40808528	.	G	A	.	.	MAF_USDA=2.459
NC_035077.1	40808581	.	A	C	.	.	MAF_INRAE=5.263;MAF_USDA=4.706
NC_035077.1	40808594	.	A	G	.	.	MAF_USDA=8.333
NC_035077.1	40808617	.	G	C	.	.	MAF_INRAE=10.526;MAF_USDA=5.294
NC_035077.1	40808629	.	A	T	.	.	MAF_INRAE=9.167
NC_035077.1	40808651	.	G	A	.	.	MAF_USDA=2.459
NC_035077.1	40808663	.	C	T	.	.	MAF_USDA=2.459
NC_035077.1	40808674	.	C	T	.	.	MAF_INRAE=7.595;MAF_USDA=4.118
NC_035077.1	40808686	.	G	T	.	.	MAF_INRAE=7.595;MAF_USDA=4.118
NC_035077.1	40808787	.	C	G	.	.	MAF_USDA=5.294
NC_035077.1	40808808	.	C	T	.	.	MAF_USDA=1.639
NC_035077.1	40808931	.	T	C	.	.	MAF_INRAE=8.861;MAF_USDA=11.765
NC_035077.1	40809220	.	G	A	.	.	MAF_USDA=1.639
NC_035077.1	40809278	.	A	G	.	.	MAF_USDA=2.459
NC_035077.1	40809293	.	C	A	.	.	MAF_USDA=3.279
NC_035077.1	40809324	.	A	G	.	.	MAF_USDA=2.083
NC_035077.1	40809412	.	C	T	.	.	MAF_INRAE=11.667
NC_035077.1	40809650	.	G	A	.	.	MAF_INRAE=11.392;MAF_USDA=5.882
NC_035077.1	40809687	.	T	C	.	.	MAF_INRAE=8.228;MAF_USDA=4.118
NC_035077.1	40809718	.	T	C	.	.	MAF_INRAE=8.228;MAF_USDA=4.118
NC_035077.1	40809724	.	G	A	.	.	MAF_USDA=1.639
NC_035077.1	40809902	.	T	A	.	.	MAF_INRAE=8.228;MAF_USDA=4.118
NC_035077.1	40809976	.	G	A	.	.	MAF_USDA=4.706
NC_035077.1	40810065	.	C	T	.	.	MAF_USDA=2.459
NC_035077.1	40810094	.	G	A	.	.	MAF_INRAE=9.494;MAF_USDA=24.706
NC_035077.1	40810104	.	G	A	.	.	MAF_USDA=2.459
NC_035077.1	40810110	.	G	A	.	.	MAF_USDA=2.353
NC_035077.1	40810157	.	C	G	.	.	MAF_USDA=6.471
NC_035077.1	40810286	.	A	G	.	.	MAF_USDA=1.639
NC_035077.1	40810368	.	T	C	.	.	MAF_USDA=1.639
NC_035077.1	40810449	.	G	A	.	.	MAF_INRAE=10.526;MAF_USDA=1.639
NC_035077.1	40810613	.	G	C	.	.	MAF_USDA=2.459
NC_035077.1	40810700	.	C	T	.	.	MAF_USDA=14.583
NC_035077.1	40810778	.	C	T	.	.	MAF_USDA=6.25
NC_035077.1	40810781	.	A	T	.	.	MAF_USDA=5.0
NC_035077.1	40811283	.	A	T	.	.	MAF_USDA=4.706
NC_035077.1	40811384	.	C	T	.	.	MAF_INRAE=10.526;MAF_USDA=4.918
NC_035077.1	40811637	.	G	A	.	.	MAF_INRAE=44.304;MAF_USDA=24.118
NC_035077.1	40811654	.	A	T	.	.	MAF_USDA=17.213
NC_035077.1	40811672	.	A	C	.	.	MAF_USDA=3.279
NC_035077.1	40811735	.	C	G	.	.	MAF_INRAE=10.526;MAF_USDA=1.639
NC_035077.1	40811748	.	T	A	.	.	MAF_USDA=1.639
NC_035077.1	40811882	.	G	A	.	.	MAF_INRAE=37.975;MAF_USDA=9.016
NC_035077.1	40811909	.	G	A	.	.	MAF_USDA=1.639
NC_035077.1	40811938	.	G	A	.	.	MAF_USDA=1.639
NC_035077.1	40811945	.	T	C	.	.	MAF_INRAE=8.228;MAF_USDA=11.176
NC_035077.1	40812112	.	G	T	.	.	MAF_USDA=14.583
NC_035077.1	40812385	.	A	C	.	.	MAF_USDA=1.639
NC_035077.1	40812508	.	G	A	.	.	MAF_USDA=2.083
NC_035077.1	40812599	.	G	A	.	.	MAF_INRAE=11.392;MAF_USDA=6.25
NC_035077.1	40812738	.	G	A	.	.	MAF_INRAE=11.392;MAF_USDA=8.824
NC_035077.1	40812750	.	C	T	.	.	MAF_INRAE=7.595;MAF_USDA=4.118
NC_035077.1	40812877	.	T	A	.	.	MAF_USDA=4.706
NC_035077.1	40812937	.	C	G	.	.	MAF_INRAE=8.228;MAF_USDA=4.118
NC_035077.1	40812945	.	G	T	.	.	MAF_USDA=14.118
NC_035077.1	40812996	.	A	G	.	.	MAF_USDA=1.639
NC_035077.1	40813036	.	T	G	.	.	MAF_INRAE=6.667;MAF_USDA=2.083
NC_035077.1	40813106	.	A	T	.	.	MAF_INRAE=9.494;MAF_USDA=11.176
NC_035077.1	40813280	.	C	T	.	.	MAF_INRAE=5.696;MAF_USDA=3.279
NC_035077.1	40813514	.	C	T	.	.	MAF_USDA=8.333
NC_035077.1	40815745	.	A	G	.	.	MAF_USDA=4.217
NC_035077.1	40815759	.	A	C	.	.	MAF_INRAE=11.392;MAF_USDA=7.143
NC_035077.1	40815788	.	C	G	.	.	MAF_USDA=5.357
NC_035077.1	40815919	.	A	C	.	.	MAF_USDA=1.639
NC_035077.1	40815924	.	C	T	.	.	MAF_USDA=1.639
NC_035077.1	40815962	.	A	T	.	.	MAF_INRAE=7.595;MAF_USDA=4.706
NC_035077.1	40816086	.	G	T	.	.	MAF_INRAE=8.228;MAF_USDA=6.471
NC_035077.1	40816092	.	C	T	.	.	MAF_INRAE=5.263
NC_035077.1	40816232	.	G	A	.	.	MAF_INRAE=11.392;MAF_USDA=6.25
NC_035077.1	40816253	.	T	G	.	.	MAF_INRAE=10.833
NC_035077.1	40816258	.	T	C	.	.	MAF_INRAE=5.263
NC_035077.1	40816359	.	T	C	.	.	MAF_USDA=3.529
NC_035077.1	40816360	.	T	G	.	.	MAF_INRAE=5.263;MAF_USDA=4.706
NC_035077.1	40816383	.	T	G	.	.	MAF_USDA=8.824
NC_035077.1	40816387	.	G	T	.	.	MAF_USDA=10.588
NC_035077.1	40816401	.	G	C	.	.	MAF_USDA=7.647
NC_035077.1	40816405	.	A	G	.	.	MAF_USDA=8.235
NC_035077.1	40816418	.	G	A	.	.	MAF_USDA=8.235
NC_035077.1	40816426	.	T	A	.	.	MAF_USDA=5.294
NC_035077.1	40816432	.	A	C	.	.	MAF_USDA=7.647
NC_035077.1	40816582	.	T	C	.	.	MAF_USDA=5.294
NC_035077.1	40816725	.	A	G	.	.	MAF_USDA=1.639
NC_035077.1	40816809	.	T	A	.	.	MAF_USDA=1.639
NC_035077.1	40816941	.	C	T	.	.	MAF_USDA=2.083
NC_035077.1	40817137	.	G	A	.	.	MAF_USDA=1.639
NC_035077.1	40817148	.	T	C	.	.	MAF_INRAE=7.595;MAF_USDA=6.471
NC_035077.1	40817165	.	T	G	.	.	MAF_USDA=2.459
NC_035077.1	40817166	.	T	G	.	.	MAF_INRAE=29.114;MAF_USDA=4.918
NC_035077.1	40817180	.	G	T	.	.	MAF_USDA=4.706
NC_035077.1	40817220	.	A	T	.	.	MAF_INRAE=5.263
NC_035077.1	40817276	.	G	A	.	.	MAF_INRAE=11.667
NC_035077.1	40817301	.	A	C	.	.	MAF_USDA=4.706
NC_035077.1	40817321	.	C	A	.	.	MAF_USDA=1.639
NC_035077.1	40817324	.	T	A	.	.	MAF_INRAE=7.595;MAF_USDA=4.118
NC_035077.1	40817388	.	C	A	.	.	MAF_INRAE=18.354;MAF_USDA=20.833
NC_035077.1	40817431	.	G	A	.	.	MAF_INRAE=9.167
NC_035077.1	40817537	.	T	C	.	.	MAF_USDA=3.279
NC_035077.1	40817566	.	A	C	.	.	MAF_USDA=17.213
NC_035077.1	40817612	.	A	G	.	.	MAF_USDA=1.639
NC_035077.1	40817619	.	G	A	.	.	MAF_INRAE=8.228;MAF_USDA=14.118
NC_035077.1	40817675	.	G	A	.	.	MAF_INRAE=9.494;MAF_USDA=11.176
NC_035077.1	40817930	.	C	T	.	.	MAF_USDA=2.459
NC_035077.1	40818099	.	G	A	.	.	MAF_USDA=2.083
NC_035077.1	40818173	.	T	C	.	.	MAF_INRAE=8.861;MAF_USDA=11.176
NC_035077.1	40818174	.	G	A	.	.	MAF_USDA=6.25
NC_035077.1	40818242	.	C	T	.	.	MAF_USDA=4.098
NC_035077.1	40818279	.	T	C	.	.	MAF_USDA=11.765
NC_035077.1	40818371	.	C	T	.	.	MAF_USDA=4.918
NC_035077.1	40818435	.	T	A	.	.	MAF_INRAE=5.263
NC_035077.1	40818444	.	T	C	.	.	MAF_INRAE=5.263;MAF_USDA=4.706
NC_035077.1	40818459	.	A	C	.	.	MAF_USDA=1.639
NC_035077.1	40818466	.	T	A	.	.	MAF_INRAE=47.5;MAF_USDA=41.667
NC_035077.1	40818467	.	A	T	.	.	MAF_INRAE=26.582;MAF_USDA=14.583
NC_035077.1	40818657	.	T	A	.	.	MAF_INRAE=5.263;MAF_USDA=4.762
NC_035077.1	40818666	.	A	G	.	.	MAF_USDA=1.667
NC_035077.1	40818836	.	A	G	.	.	MAF_USDA=7.647
NC_035077.1	40818871	.	T	G	.	.	MAF_INRAE=11.392;MAF_USDA=4.706
NC_035077.1	40818926	.	G	T	.	.	MAF_INRAE=9.167
NC_035077.1	40818936	.	C	T	.	.	MAF_USDA=14.583
NC_035077.1	40819048	.	C	T	.	.	MAF_USDA=4.098
NC_035077.1	40819049	.	G	A	.	.	MAF_USDA=6.471
NC_035077.1	40819065	.	T	C	.	.	MAF_USDA=2.083
NC_035077.1	40819118	.	A	G	.	.	MAF_INRAE=17.722;MAF_USDA=9.524
NC_035077.1	40819120	.	C	A	.	.	MAF_INRAE=11.667
NC_035077.1	40819500	.	A	G	.	.	MAF_USDA=5.738
NC_035077.1	40819536	.	C	T	.	.	MAF_INRAE=9.494;MAF_USDA=30.588
NC_035077.1	40819569	.	C	T	.	.	MAF_USDA=4.706
NC_035077.1	40819601	.	C	T	.	.	MAF_INRAE=10.127;MAF_USDA=11.765
NC_035077.1	40819739	.	A	G	.	.	MAF_USDA=1.639
NC_035077.1	40819895	.	C	T	.	.	MAF_INRAE=8.228;MAF_USDA=3.279
NC_035077.1	40819934	.	C	T	.	.	MAF_USDA=13.529
NC_035077.1	40819959	.	A	G	.	.	MAF_USDA=10.656
NC_035077.1	40820033	.	A	C	.	.	MAF_USDA=9.412
NC_035077.1	40820058	.	T	G	.	.	MAF_USDA=4.706
NC_035077.1	40820097	.	A	G	.	.	MAF_INRAE=9.494;MAF_USDA=14.118
NC_035077.1	40820127	.	G	A	.	.	MAF_USDA=3.279
NC_035077.1	40820160	.	A	G	.	.	MAF_INRAE=8.228;MAF_USDA=4.118
NC_035077.1	40820165	.	C	A	.	.	MAF_USDA=3.279
NC_035077.1	40820170	.	G	A	.	.	MAF_USDA=4.918
NC_035077.1	40820213	.	T	A	.	.	MAF_USDA=4.918
NC_035077.1	40820214	.	A	G	.	.	MAF_USDA=29.167
NC_035077.1	40820216	.	C	A	.	.	MAF_USDA=12.941
NC_035077.1	40820218	.	T	A	.	.	MAF_USDA=22.353
NC_035077.1	40820219	.	T	A	.	.	MAF_USDA=13.934
NC_035077.1	40820220	.	T	A	.	.	MAF_USDA=8.197
NC_035077.1	40820221	.	T	A	.	.	MAF_USDA=4.098
NC_035077.1	40820357	.	C	A	.	.	MAF_INRAE=7.595;MAF_USDA=2.353
NC_035077.1	40820368	.	T	A	.	.	MAF_USDA=13.529
NC_035077.1	40820421	.	A	C	.	.	MAF_INRAE=36.076;MAF_USDA=30.328
NC_035077.1	40820429	.	G	A	.	.	MAF_INRAE=29.114;MAF_USDA=4.918
NC_035077.1	40820462	.	A	T	.	.	MAF_INRAE=11.667
NC_035077.1	40820507	.	T	G	.	.	MAF_USDA=5.294
NC_035077.1	40820719	.	G	A	.	.	MAF_USDA=2.5
NC_035077.1	40820745	.	C	G	.	.	MAF_USDA=14.583
NC_035077.1	40820820	.	C	G	.	.	MAF_INRAE=9.494;MAF_USDA=14.118
NC_035077.1	40820953	.	T	C	.	.	MAF_INRAE=11.667
NC_035077.1	40820969	.	C	T	.	.	MAF_USDA=1.639
NC_035077.1	40821012	.	G	A	.	.	MAF_USDA=6.557
NC_035077.1	40821085	.	C	A	.	.	MAF_INRAE=11.667
NC_035077.1	40821108	.	T	A	.	.	MAF_INRAE=5.263
NC_035077.1	40821176	.	T	A	.	.	MAF_USDA=4.706
NC_035077.1	40821258	.	T	C	.	.	MAF_USDA=1.639
NC_035077.1	40821309	.	G	T	.	.	MAF_INRAE=28.481;MAF_USDA=4.918
NC_035077.1	40821312	.	G	A	.	.	MAF_INRAE=8.228;MAF_USDA=6.471
NC_035077.1	40821528	.	A	T	.	.	MAF_INRAE=11.392;MAF_USDA=6.25
NC_035077.1	40821559	.	G	A	.	.	MAF_USDA=2.459
NC_035077.1	40821629	.	T	G	.	.	MAF_USDA=1.639
NC_035077.1	40821710	.	A	G	.	.	MAF_USDA=14.583
NC_035077.1	40821957	.	A	G	.	.	MAF_USDA=5.0
NC_035077.1	40821968	.	G	C	.	.	MAF_INRAE=5.263;MAF_USDA=14.583
NC_035077.1	40822172	.	G	T	.	.	MAF_INRAE=9.167
NC_035077.1	40822213	.	T	A	.	.	MAF_USDA=8.333
NC_035077.1	40822225	.	G	A	.	.	MAF_USDA=2.083
NC_035077.1	40822239	.	C	T	.	.	MAF_INRAE=38.608;MAF_USDA=24.118
NC_035077.1	40822242	.	G	A	.	.	MAF_USDA=2.459
NC_035077.1	40822326	.	G	A	.	.	MAF_USDA=5.294
NC_035077.1	40822329	.	A	C	.	.	MAF_INRAE=5.696;MAF_USDA=3.279
NC_035077.1	40822349	.	C	T	.	.	MAF_USDA=4.706
NC_035077.1	40822450	.	C	T	.	.	MAF_USDA=2.459
NC_035077.1	40822456	.	C	T	.	.	MAF_INRAE=10.127;MAF_USDA=3.529
NC_035077.1	40822487	.	C	T	.	.	MAF_INRAE=28.333
NC_035077.1	40822497	.	A	G	.	.	MAF_USDA=1.639
NC_035077.1	40822499	.	G	A	.	.	MAF_USDA=1.639
NC_035077.1	40822632	.	C	T	.	.	MAF_INRAE=8.228;MAF_USDA=4.118
NC_035077.1	40822681	.	C	T	.	.	MAF_USDA=4.706
NC_035077.1	40822724	.	T	A	.	.	MAF_USDA=2.5
NC_035077.1	40822727	.	A	C	.	.	MAF_INRAE=10.526;MAF_USDA=10.119
NC_035077.1	40822773	.	A	T	.	.	MAF_USDA=8.696
NC_035077.1	40822992	.	A	C	.	.	MAF_USDA=17.391
NC_035077.1	40822993	.	T	A	.	.	MAF_USDA=17.391
NC_035077.1	40823044	.	G	T	.	.	MAF_USDA=5.0
NC_035077.1	40823861	.	A	G	.	.	MAF_USDA=22.917
NC_035077.1	40824034	.	G	T	.	.	MAF_USDA=14.118
NC_035077.1	40824035	.	G	A	.	.	MAF_USDA=14.118
NC_035077.1	40824051	.	A	C	.	.	MAF_INRAE=10.127
NC_035077.1	40824078	.	C	A	.	.	MAF_USDA=1.176
NC_035077.1	40824180	.	C	T	.	.	MAF_USDA=4.098
NC_035077.1	40824197	.	T	G	.	.	MAF_USDA=2.459
NC_035077.1	40824198	.	A	T	.	.	MAF_INRAE=7.595;MAF_USDA=6.25
NC_035077.1	40824200	.	T	A	.	.	MAF_INRAE=34.81
NC_035077.1	40824330	.	T	G	.	.	MAF_INRAE=6.667;MAF_USDA=2.083
NC_035077.1	40824344	.	T	C	.	.	MAF_USDA=1.639
NC_035077.1	40824467	.	G	T	.	.	MAF_INRAE=11.667
NC_035077.1	40824483	.	C	T	.	.	MAF_INRAE=8.228;MAF_USDA=4.118
NC_035077.1	40824523	.	T	A	.	.	MAF_USDA=4.918
NC_035077.1	40824623	.	C	T	.	.	MAF_INRAE=8.228;MAF_USDA=28.824
NC_035077.1	40824716	.	T	C	.	.	MAF_USDA=3.279
NC_035077.1	40824779	.	G	A	.	.	MAF_USDA=4.918
NC_035077.1	40824832	.	A	T	.	.	MAF_USDA=1.639
NC_035077.1	40824876	.	C	T	.	.	MAF_INRAE=5.263
NC_035077.1	40824911	.	C	T	.	.	MAF_INRAE=8.228;MAF_USDA=4.118
NC_035077.1	40824949	.	A	T	.	.	MAF_USDA=12.941
NC_035077.1	40824991	.	C	T	.	.	MAF_USDA=1.639
NC_035077.1	40825031	.	A	C	.	.	MAF_USDA=5.738
NC_035077.1	40825113	.	T	A	.	.	MAF_INRAE=8.228;MAF_USDA=4.118
NC_035077.1	40825143	.	A	G	.	.	MAF_USDA=2.5
NC_035077.1	40825148	.	G	A	.	.	MAF_USDA=1.667
NC_035077.1	40825150	.	T	G	.	.	MAF_USDA=3.333
NC_035077.1	40825191	.	C	A	.	.	MAF_INRAE=5.263
NC_035077.1	40825227	.	C	T	.	.	MAF_INRAE=5.063;MAF_USDA=3.279
NC_035077.1	40825250	.	C	A	.	.	MAF_INRAE=8.228;MAF_USDA=5.294
NC_035077.1	40825277	.	G	T	.	.	MAF_INRAE=5.263
NC_035077.1	40825337	.	A	C	.	.	MAF_INRAE=36.076;MAF_USDA=13.115
NC_035077.1	40825356	.	C	T	.	.	MAF_INRAE=5.696;MAF_USDA=5.294
NC_035077.1	40825389	.	T	A	.	.	MAF_USDA=3.279
NC_035077.1	40825417	.	C	T	.	.	MAF_USDA=1.639
NC_035077.1	40825485	.	C	T	.	.	MAF_USDA=1.639
NC_035077.1	40825517	.	G	T	.	.	MAF_USDA=2.459
NC_035077.1	40825591	.	G	A	.	.	MAF_INRAE=8.228;MAF_USDA=4.118
NC_035077.1	40825726	.	T	C	.	.	MAF_USDA=4.098
NC_035077.1	40825920	.	G	A	.	.	MAF_USDA=13.529
NC_035077.1	40825942	.	C	T	.	.	MAF_INRAE=9.167
NC_035077.1	40825978	.	G	T	.	.	MAF_INRAE=10.127;MAF_USDA=11.176
NC_035077.1	40825991	.	G	T	.	.	MAF_INRAE=10.127;MAF_USDA=12.353
NC_035077.1	40825998	.	G	A	.	.	MAF_USDA=1.639
NC_035077.1	40826011	.	G	A	.	.	MAF_USDA=2.459
NC_035077.1	40826071	.	C	T	.	.	MAF_INRAE=8.228;MAF_USDA=4.118
NC_035077.1	40826084	.	C	A	.	.	MAF_USDA=1.639
NC_035077.1	40826106	.	C	T	.	.	MAF_USDA=1.639
NC_035077.1	40826187	.	G	T	.	.	MAF_USDA=17.213
NC_035077.1	40826308	.	C	A	.	.	MAF_USDA=4.706
NC_035077.1	40826394	.	G	A	.	.	MAF_INRAE=11.667
NC_035077.1	40826444	.	C	T	.	.	MAF_USDA=1.639
NC_035077.1	40826481	.	G	T	.	.	MAF_USDA=2.459
NC_035077.1	40826566	.	C	A	.	.	MAF_USDA=3.279
NC_035077.1	40826567	.	A	T	.	.	MAF_USDA=2.459
NC_035077.1	40826636	.	T	C	.	.	MAF_INRAE=10.833
NC_035077.1	40826929	.	G	A	.	.	MAF_USDA=6.557
NC_035077.1	40827144	.	G	C	.	.	MAF_USDA=9.836
NC_035077.1	40827180	.	G	T	.	.	MAF_USDA=17.213
NC_035077.1	40827181	.	T	G	.	.	MAF_USDA=17.213
NC_035077.1	40827281	.	T	C	.	.	MAF_USDA=3.279
NC_035077.1	40827282	.	G	T	.	.	MAF_USDA=3.279
NC_035077.1	40827332	.	T	G	.	.	MAF_USDA=12.941
NC_035077.1	40827385	.	G	T	.	.	MAF_USDA=4.098
NC_035077.1	40827433	.	A	G	.	.	MAF_USDA=9.016
NC_035077.1	40827447	.	G	A	.	.	MAF_INRAE=8.228;MAF_USDA=4.706
NC_035077.1	40827522	.	T	A	.	.	MAF_INRAE=17.5;MAF_USDA=20.833
NC_035077.1	40827591	.	C	A	.	.	MAF_INRAE=5.263
NC_035077.1	40827648	.	C	A	.	.	MAF_USDA=2.083
NC_035077.1	40827697	.	A	C	.	.	MAF_INRAE=11.392;MAF_USDA=6.25
NC_035077.1	40827815	.	A	G	.	.	MAF_USDA=14.583
NC_035077.1	40827831	.	G	T	.	.	MAF_INRAE=10.127;MAF_USDA=13.095
NC_035077.1	40827832	.	C	T	.	.	MAF_USDA=10.833
NC_035077.1	40827838	.	C	T	.	.	MAF_INRAE=8.228;MAF_USDA=4.167
NC_035077.1	40827864	.	T	A	.	.	MAF_INRAE=8.228;MAF_USDA=4.118
NC_035077.1	40827878	.	G	A	.	.	MAF_USDA=4.098
NC_035077.1	40827909	.	G	T	.	.	MAF_USDA=4.918
NC_035077.1	40828030	.	C	T	.	.	MAF_INRAE=11.667
NC_035077.1	40828036	.	A	T	.	.	MAF_INRAE=15.823;MAF_USDA=4.706
NC_035077.1	40828216	.	T	G	.	.	MAF_USDA=2.542
NC_035077.1	40828371	.	G	A	.	.	MAF_USDA=5.833
NC_035077.1	40828396	.	C	A	.	.	MAF_USDA=3.279
NC_035077.1	40828428	.	G	A	.	.	MAF_USDA=6.25
NC_035077.1	40828441	.	C	T	.	.	MAF_USDA=1.639
NC_035077.1	40828655	.	G	A	.	.	MAF_USDA=2.459
NC_035077.1	40828750	.	C	T	.	.	MAF_USDA=1.639
NC_035077.1	40828821	.	C	T	.	.	MAF_INRAE=9.494;MAF_USDA=28.824
NC_035077.1	40829005	.	T	A	.	.	MAF_INRAE=8.228;MAF_USDA=4.118
NC_035077.1	40829029	.	A	G	.	.	MAF_INRAE=8.228;MAF_USDA=6.471
NC_035077.1	40829067	.	C	T	.	.	MAF_USDA=2.5
NC_035077.1	40829119	.	C	T	.	.	MAF_USDA=1.667
NC_035077.1	40829262	.	G	A	.	.	MAF_USDA=3.279
NC_035077.1	40829323	.	C	T	.	.	MAF_INRAE=8.228;MAF_USDA=4.167
NC_035077.1	40829482	.	T	G	.	.	MAF_USDA=4.706
NC_035077.1	40829489	.	T	C	.	.	MAF_USDA=2.941
NC_035077.1	40829677	.	C	T	.	.	MAF_USDA=3.279
NC_035077.1	40829692	.	C	T	.	.	MAF_INRAE=9.167
NC_035077.1	40829785	.	C	A	.	.	MAF_USDA=4.918
NC_035077.1	40829840	.	C	A	.	.	MAF_INRAE=9.494;MAF_USDA=28.235
NC_035077.1	40829866	.	C	A	.	.	MAF_INRAE=8.228;MAF_USDA=25.294
NC_035077.1	40829903	.	C	T	.	.	MAF_INRAE=5.696;MAF_USDA=2.941
NC_035077.1	40830273	.	C	T	.	.	MAF_USDA=5.294
NC_035077.1	40830274	.	G	T	.	.	MAF_USDA=4.706
NC_035077.1	40830352	.	C	A	.	.	MAF_USDA=4.918
NC_035077.1	40830394	.	T	C	.	.	MAF_USDA=4.706
NC_035077.1	40830478	.	G	A	.	.	MAF_USDA=6.471
NC_035077.1	40830497	.	T	C	.	.	MAF_USDA=3.279
NC_035077.1	40830667	.	C	T	.	.	MAF_USDA=20.833
NC_035077.1	40831152	.	G	A	.	.	MAF_USDA=6.25
NC_035077.1	40831188	.	G	A	.	.	MAF_USDA=2.083
NC_035077.1	40831218	.	C	T	.	.	MAF_USDA=3.279
NC_035077.1	40831515	.	A	G	.	.	MAF_USDA=18.75
NC_035077.1	40831591	.	C	T	.	.	MAF_USDA=14.583
NC_035077.1	40831655	.	C	T	.	.	MAF_USDA=1.639
NC_035077.1	40831787	.	C	A	.	.	MAF_USDA=7.059
NC_035077.1	40831870	.	A	G	.	.	MAF_USDA=2.459
NC_035077.1	40831938	.	T	A	.	.	MAF_USDA=7.059
NC_035077.1	40832032	.	G	A	.	.	MAF_USDA=2.459
NC_035077.1	40832100	.	A	C	.	.	MAF_USDA=14.583
NC_035077.1	40832143	.	C	T	.	.	MAF_USDA=8.333
NC_035077.1	40832189	.	G	A	.	.	MAF_USDA=2.459
NC_035077.1	40832222	.	C	A	.	.	MAF_USDA=1.639
NC_035077.1	40832239	.	T	C	.	.	MAF_INRAE=15.823;MAF_USDA=16.471
NC_035077.1	40832242	.	G	A	.	.	MAF_USDA=7.059
NC_035077.1	40832309	.	G	A	.	.	MAF_USDA=1.639
NC_035077.1	40832395	.	A	G	.	.	MAF_INRAE=9.494;MAF_USDA=10.588
NC_035077.1	40832784	.	G	A	.	.	MAF_INRAE=8.228;MAF_USDA=3.571
NC_035077.1	40832861	.	C	G	.	.	MAF_USDA=1.639
NC_035077.1	40832932	.	A	G	.	.	MAF_USDA=4.706
NC_035077.1	40832941	.	C	T	.	.	MAF_USDA=7.059
NC_035077.1	40832979	.	A	C	.	.	MAF_USDA=2.459
NC_035077.1	40832980	.	G	A	.	.	MAF_USDA=2.083
NC_035077.1	40832981	.	C	G	.	.	MAF_USDA=2.083
NC_035077.1	40832997	.	A	T	.	.	MAF_INRAE=10.526;MAF_USDA=3.279
NC_035077.1	40833052	.	C	T	.	.	MAF_INRAE=11.667
NC_035077.1	40833072	.	A	G	.	.	MAF_USDA=3.279
NC_035077.1	40833078	.	G	C	.	.	MAF_INRAE=10.526;MAF_USDA=3.279
NC_035077.1	40833113	.	C	T	.	.	MAF_USDA=1.639
NC_035077.1	40833118	.	C	T	.	.	MAF_USDA=7.059
NC_035077.1	40833153	.	G	A	.	.	MAF_INRAE=10.127;MAF_USDA=11.765
NC_035077.1	40833290	.	A	C	.	.	MAF_INRAE=11.667
NC_035077.1	40833303	.	A	G	.	.	MAF_USDA=2.353
NC_035077.1	40833334	.	C	T	.	.	MAF_USDA=7.059
NC_035077.1	40833352	.	C	T	.	.	MAF_USDA=14.583
NC_035077.1	40833359	.	T	A	.	.	MAF_USDA=12.5
NC_035077.1	40833378	.	T	A	.	.	MAF_USDA=10.417
NC_035077.1	40833379	.	T	A	.	.	MAF_USDA=10.417
NC_035077.1	40833381	.	T	A	.	.	MAF_USDA=16.667
NC_035077.1	40833398	.	C	T	.	.	MAF_USDA=2.353
NC_035077.1	40833435	.	C	T	.	.	MAF_USDA=6.471
NC_035077.1	40833441	.	G	A	.	.	MAF_USDA=2.083
NC_035077.1	40833455	.	C	T	.	.	MAF_USDA=2.459
NC_035077.1	40833657	.	A	T	.	.	MAF_INRAE=10.526;MAF_USDA=3.279
NC_035077.1	40833912	.	T	C	.	.	MAF_USDA=1.639
NC_035077.1	40834069	.	G	A	.	.	MAF_INRAE=10.127;MAF_USDA=12.353
NC_035077.1	40834109	.	G	T	.	.	MAF_USDA=1.639
NC_035077.1	40834122	.	T	G	.	.	MAF_INRAE=8.228;MAF_USDA=11.176
NC_035077.1	40834215	.	ATTTTTTT	ATTTTTTG	.	.	MAF_USDA=6.25
NC_035077.1	40834222	.	T	G	.	.	MAF_INRAE=11.392
NC_035077.1	40834274	.	T	A	.	.	MAF_INRAE=5.696;MAF_USDA=3.279
NC_035077.1	40834285	.	G	T	.	.	MAF_USDA=17.059
NC_035077.1	40834290	.	A	C	.	.	MAF_INRAE=33.544;MAF_USDA=21.765
NC_035077.1	40834334	.	T	C	.	.	MAF_INRAE=27.215;MAF_USDA=11.475
NC_035077.1	40834354	.	A	C	.	.	MAF_USDA=1.639
NC_035077.1	40834381	.	A	C	.	.	MAF_USDA=1.639
NC_035077.1	40834395	.	T	A	.	.	MAF_INRAE=10.759
NC_035077.1	40834474	.	C	T	.	.	MAF_USDA=2.459
NC_035077.1	40834549	.	T	A	.	.	MAF_INRAE=10.526;MAF_USDA=2.459
NC_035077.1	40834672	.	A	C	.	.	MAF_USDA=3.279
NC_035077.1	40834724	.	C	A	.	.	MAF_USDA=6.471
NC_035077.1	40834737	.	G	A	.	.	MAF_INRAE=10.127;MAF_USDA=15.294
NC_035077.1	40834897	.	C	T	.	.	MAF_INRAE=5.696;MAF_USDA=3.279
NC_035077.1	40834928	.	C	T	.	.	MAF_INRAE=22.152;MAF_USDA=24.118
NC_035077.1	40834964	.	A	T	.	.	MAF_INRAE=9.167;MAF_USDA=2.459
NC_035077.1	40835105	.	T	G	.	.	MAF_USDA=3.279
NC_035077.1	40835139	.	T	G	.	.	MAF_USDA=1.639
NC_035077.1	40835225	.	C	A	.	.	MAF_INRAE=16.456;MAF_USDA=12.353
NC_035077.1	40835244	.	A	G	.	.	MAF_USDA=8.824
NC_035077.1	40835370	.	T	A	.	.	MAF_USDA=1.639
NC_035077.1	40835382	.	T	A	.	.	MAF_USDA=1.639
NC_035077.1	40835556	.	A	G	.	.	MAF_INRAE=9.167;MAF_USDA=1.639
NC_035077.1	40835597	.	C	T	.	.	MAF_INRAE=26.582
NC_035077.1	40835631	.	C	T	.	.	MAF_USDA=4.706
NC_035077.1	40835695	.	A	G	.	.	MAF_USDA=4.706
NC_035077.1	40835713	.	G	T	.	.	MAF_INRAE=6.667;MAF_USDA=2.083
NC_035077.1	40835774	.	C	A	.	.	MAF_INRAE=9.167;MAF_USDA=1.639
NC_035077.1	40835786	.	T	C	.	.	MAF_USDA=1.639
NC_035077.1	40835825	.	T	A	.	.	MAF_INRAE=9.167;MAF_USDA=1.639
NC_035077.1	40835880	.	G	A	.	.	MAF_INRAE=9.167;MAF_USDA=5.738
NC_035077.1	40835937	.	C	A	.	.	MAF_INRAE=3.165;MAF_USDA=1.639
NC_035077.1	40835956	.	G	T	.	.	MAF_INRAE=8.228;MAF_USDA=4.118
NC_035077.1	40835996	.	C	A	.	.	MAF_INRAE=9.167;MAF_USDA=3.279
NC_035077.1	40836016	.	T	G	.	.	MAF_INRAE=10.127;MAF_USDA=11.176
NC_035077.1	40836021	.	A	C	.	.	MAF_INRAE=33.544;MAF_USDA=31.176
NC_035077.1	40836073	.	C	T	.	.	MAF_USDA=14.583
NC_035077.1	40836294	.	C	G	.	.	MAF_INRAE=34.81;MAF_USDA=5.738
NC_035077.1	40836302	.	G	T	.	.	MAF_INRAE=10.526;MAF_USDA=2.459
NC_035077.1	40836328	.	C	A	.	.	MAF_INRAE=10.127;MAF_USDA=11.176
NC_035077.1	40836329	.	G	T	.	.	MAF_INRAE=11.667;MAF_USDA=11.176
NC_035077.1	40836383	.	A	C	.	.	MAF_INRAE=11.392;MAF_USDA=10.588
NC_035077.1	40836386	.	C	T	.	.	MAF_INRAE=5.263
NC_035077.1	40836429	.	T	C	.	.	MAF_USDA=11.475
NC_035077.1	40836562	.	C	T	.	.	MAF_USDA=1.639
NC_035077.1	40836589	.	C	T	.	.	MAF_USDA=1.639
NC_035077.1	40836833	.	C	T	.	.	MAF_USDA=8.333
NC_035077.1	40836893	.	C	T	.	.	MAF_INRAE=5.696;MAF_USDA=3.279
NC_035077.1	40836926	.	C	T	.	.	MAF_INRAE=8.228;MAF_USDA=4.118
NC_035077.1	40837038	.	C	A	.	.	MAF_INRAE=10.526;MAF_USDA=1.639
NC_035077.1	40837076	.	G	A	.	.	MAF_USDA=1.639
NC_035077.1	40837211	.	A	T	.	.	MAF_INRAE=11.667
NC_035077.1	40837272	.	C	T	.	.	MAF_USDA=1.639
NC_035077.1	40837277	.	T	G	.	.	MAF_INRAE=11.392;MAF_USDA=10.588
NC_035077.1	40837301	.	C	T	.	.	MAF_USDA=1.639
NC_035077.1	40837350	.	G	C	.	.	MAF_INRAE=11.667
NC_035077.1	40837387	.	T	G	.	.	MAF_USDA=1.639
NC_035077.1	40837409	.	C	T	.	.	MAF_INRAE=13.924;MAF_USDA=6.557
NC_035077.1	40837426	.	T	A	.	.	MAF_INRAE=13.924;MAF_USDA=9.016
NC_035077.1	40837427	.	C	A	.	.	MAF_INRAE=11.667;MAF_USDA=9.016
NC_035077.1	40837434	.	A	G	.	.	MAF_INRAE=13.924;MAF_USDA=9.836
NC_035077.1	40837613	.	C	G	.	.	MAF_USDA=1.639
NC_035077.1	40837623	.	T	C	.	.	MAF_INRAE=10.526;MAF_USDA=1.639
NC_035077.1	40837635	.	G	A	.	.	MAF_USDA=2.459
NC_035077.1	40837697	.	C	T	.	.	MAF_INRAE=11.667;MAF_USDA=2.459
NC_035077.1	40837771	.	C	A	.	.	MAF_USDA=4.706
NC_035077.1	40837774	.	A	G	.	.	MAF_INRAE=10.526;MAF_USDA=1.639
NC_035077.1	40837781	.	C	T	.	.	MAF_INRAE=11.392;MAF_USDA=9.412
NC_035077.1	40837807	.	A	G	.	.	MAF_USDA=2.941
NC_035077.1	40837833	.	A	C	.	.	MAF_INRAE=20.886;MAF_USDA=12.5
NC_035077.1	40837841	.	G	A	.	.	MAF_INRAE=43.671;MAF_USDA=12.5
NC_035077.1	40837952	.	C	T	.	.	MAF_INRAE=10.127;MAF_USDA=29.167
NC_035077.1	40838015	.	A	C	.	.	MAF_USDA=5.738
NC_035077.1	40838051	.	A	G	.	.	MAF_USDA=1.639
NC_035077.1	40838161	.	T	C	.	.	MAF_USDA=1.639
NC_035077.1	40838504	.	G	T	.	.	MAF_INRAE=19.62;MAF_USDA=10.588
NC_035077.1	40838638	.	G	A	.	.	MAF_USDA=4.098
NC_035077.1	40838698	.	A	C	.	.	MAF_INRAE=9.167;MAF_USDA=8.197
NC_035077.1	40838831	.	G	A	.	.	MAF_INRAE=43.671;MAF_USDA=34.706
NC_035077.1	40838952	.	C	G	.	.	MAF_USDA=1.639
NC_035077.1	40839064	.	T	A	.	.	MAF_USDA=1.639
NC_035077.1	40839263	.	C	T	.	.	MAF_USDA=2.459
NC_035077.1	40839264	.	G	A	.	.	MAF_USDA=5.294
NC_035077.1	40839339	.	C	T	.	.	MAF_USDA=3.279
NC_035077.1	40839417	.	C	T	.	.	MAF_INRAE=15.19;MAF_USDA=21.765
NC_035077.1	40839421	.	G	A	.	.	MAF_USDA=1.639
NC_035077.1	40839429	.	A	C	.	.	MAF_USDA=5.882
NC_035077.1	40839465	.	T	C	.	.	MAF_USDA=1.639
NC_035077.1	40839564	.	G	A	.	.	MAF_USDA=1.639
NC_035077.1	40839678	.	T	A	.	.	MAF_INRAE=18.333;MAF_USDA=6.25
NC_035077.1	40839714	.	A	G	.	.	MAF_USDA=11.475
NC_035077.1	40839800	.	G	A	.	.	MAF_INRAE=21.053;MAF_USDA=5.738
NC_035077.1	40839841	.	C	T	.	.	MAF_INRAE=9.167;MAF_USDA=6.557
NC_035077.1	40839884	.	T	C	.	.	MAF_INRAE=9.167;MAF_USDA=3.279
NC_035077.1	40839899	.	G	C	.	.	MAF_INRAE=5.263
NC_035077.1	40839924	.	G	T	.	.	MAF_INRAE=10.526;MAF_USDA=1.639
NC_035077.1	40840110	.	A	C	.	.	MAF_USDA=1.639
NC_035077.1	40840119	.	G	A	.	.	MAF_USDA=1.639
NC_035077.1	40840186	.	T	G	.	.	MAF_INRAE=9.167;MAF_USDA=6.557
NC_035077.1	40840296	.	G	A	.	.	MAF_INRAE=9.167;MAF_USDA=3.279
NC_035077.1	40840365	.	G	A	.	.	MAF_INRAE=8.228;MAF_USDA=4.118
NC_035077.1	40840403	.	T	A	.	.	MAF_INRAE=15.823;MAF_USDA=17.059
NC_035077.1	40840438	.	C	T	.	.	MAF_INRAE=10.526;MAF_USDA=3.279
NC_035077.1	40840548	.	C	T	.	.	MAF_INRAE=15.19;MAF_USDA=17.059
NC_035077.1	40840618	.	G	T	.	.	MAF_INRAE=44.304;MAF_USDA=25.882
NC_035077.1	40840627	.	T	A	.	.	MAF_USDA=7.377
NC_035077.1	40840678	.	A	G	.	.	MAF_INRAE=9.167;MAF_USDA=3.279
NC_035077.1	40840785	.	A	G	.	.	MAF_USDA=1.639
NC_035077.1	40840805	.	C	T	.	.	MAF_INRAE=11.667
NC_035077.1	40840834	.	C	T	.	.	MAF_USDA=1.639
NC_035077.1	40840835	.	G	A	.	.	MAF_INRAE=31.013;MAF_USDA=45.882
NC_035077.1	40840894	.	A	G	.	.	MAF_INRAE=21.053
NC_035077.1	40840896	.	A	T	.	.	MAF_USDA=6.557
NC_035077.1	40840913	.	A	C	.	.	MAF_INRAE=45.57;MAF_USDA=24.118
NC_035077.1	40840996	.	A	C	.	.	MAF_INRAE=44.937;MAF_USDA=24.706
NC_035077.1	40841005	.	C	T	.	.	MAF_INRAE=44.937;MAF_USDA=24.706
NC_035077.1	40841022	.	A	C	.	.	MAF_INRAE=11.392
NC_035077.1	40841027	.	G	A	.	.	MAF_INRAE=11.392;MAF_USDA=9.412
NC_035077.1	40841056	.	C	T	.	.	MAF_INRAE=21.053;MAF_USDA=5.738
NC_035077.1	40841087	.	A	G	.	.	MAF_USDA=14.583
NC_035077.1	40841093	.	G	C	.	.	MAF_INRAE=44.304;MAF_USDA=24.118
NC_035077.1	40841228	.	T	C	.	.	MAF_INRAE=29.114;MAF_USDA=15.882
NC_035077.1	40841232	.	A	G	.	.	MAF_USDA=2.941
NC_035077.1	40841256	.	G	T	.	.	MAF_INRAE=36.076;MAF_USDA=20.588
NC_035077.1	40841369	.	C	T	.	.	MAF_USDA=8.333
NC_035077.1	40841435	.	G	T	.	.	MAF_USDA=1.639
NC_035077.1	40841437	.	T	C	.	.	MAF_INRAE=35.443;MAF_USDA=12.941
NC_035077.1	40841452	.	A	G	.	.	MAF_INRAE=31.013;MAF_USDA=38.235
NC_035077.1	40841478	.	T	G	.	.	MAF_INRAE=36.076;MAF_USDA=12.941
NC_035077.1	40841484	.	T	G	.	.	MAF_USDA=1.667
NC_035077.1	40841492	.	A	G	.	.	MAF_INRAE=31.013;MAF_USDA=47.059
NC_035077.1	40841560	.	A	C	.	.	MAF_INRAE=31.646;MAF_USDA=14.118
NC_035077.1	40841573	.	A	C	.	.	MAF_INRAE=8.228;MAF_USDA=11.765
NC_035077.1	40841576	.	T	G	.	.	MAF_USDA=1.639
NC_035077.1	40841578	.	C	A	.	.	MAF_INRAE=11.667
NC_035077.1	40841623	.	G	A	.	.	MAF_INRAE=12.025;MAF_USDA=21.765
NC_035077.1	40841627	.	G	A	.	.	MAF_INRAE=9.167;MAF_USDA=17.059
NC_035077.1	40841705	.	G	A	.	.	MAF_USDA=3.333
NC_035077.1	40841720	.	A	T	.	.	MAF_INRAE=27.848;MAF_USDA=12.353
NC_035077.1	40841740	.	A	G	.	.	MAF_INRAE=10.526;MAF_USDA=2.459
NC_035077.1	40841800	.	G	T	.	.	MAF_USDA=6.557
NC_035077.1	40841834	.	G	A	.	.	MAF_INRAE=9.167;MAF_USDA=3.279
NC_035077.1	40841856	.	T	C	.	.	MAF_USDA=3.279
NC_035077.1	40842020	.	G	A	.	.	MAF_INRAE=10.833;MAF_USDA=8.235
NC_035077.1	40842026	.	G	A	.	.	MAF_INRAE=20.886;MAF_USDA=39.412
NC_035077.1	40842126	.	G	T	.	.	MAF_USDA=3.279
NC_035077.1	40842247	.	A	C	.	.	MAF_INRAE=21.053;MAF_USDA=8.824
NC_035077.1	40842279	.	A	G	.	.	MAF_INRAE=10.833;MAF_USDA=10.588
NC_035077.1	40842334	.	T	G	.	.	MAF_INRAE=21.519;MAF_USDA=39.412
NC_035077.1	40842381	.	C	G	.	.	MAF_INRAE=5.063;MAF_USDA=4.098
NC_035077.1	40842417	.	A	G	.	.	MAF_INRAE=10.526
NC_035077.1	40842475	.	T	G	.	.	MAF_INRAE=9.167;MAF_USDA=3.279
NC_035077.1	40842493	.	A	G	.	.	MAF_INRAE=10.127;MAF_USDA=11.176
NC_035077.1	40842515	.	C	T	.	.	MAF_INRAE=5.696;MAF_USDA=4.098
NC_035077.1	40842671	.	C	T	.	.	MAF_INRAE=34.177;MAF_USDA=11.176
NC_035077.1	40842721	.	C	T	.	.	MAF_INRAE=41.139;MAF_USDA=16.471
NC_035077.1	40842945	.	T	A	.	.	MAF_INRAE=39.873;MAF_USDA=16.471
NC_035077.1	40842951	.	T	G	.	.	MAF_INRAE=39.873;MAF_USDA=16.471
NC_035077.1	40842970	.	G	A	.	.	MAF_INRAE=41.139;MAF_USDA=15.882
NC_035077.1	40843281	.	T	A	.	.	MAF_USDA=2.459
NC_035077.1	40843511	.	C	T	.	.	MAF_INRAE=5.263;MAF_USDA=3.279
NC_035077.1	40843532	.	G	A	.	.	MAF_INRAE=41.139
NC_035077.1	40843573	.	T	A	.	.	MAF_INRAE=41.139;MAF_USDA=15.882
NC_035077.1	40843725	.	G	A	.	.	MAF_USDA=1.639
NC_035077.1	40843761	.	T	C	.	.	MAF_INRAE=41.139;MAF_USDA=15.882
NC_035077.1	40843943	.	C	T	.	.	MAF_USDA=2.459
NC_035077.1	40843953	.	G	A	.	.	MAF_USDA=3.279
NC_035077.1	40844041	.	G	T	.	.	MAF_INRAE=41.139;MAF_USDA=16.471
NC_035077.1	40844224	.	T	C	.	.	MAF_INRAE=39.873;MAF_USDA=18.033
NC_035077.1	40844266	.	A	T	.	.	MAF_INRAE=10.833;MAF_USDA=8.929
NC_035077.1	40844468	.	G	A	.	.	MAF_INRAE=41.139;MAF_USDA=18.852
NC_035077.1	40844492	.	G	A	.	.	MAF_INRAE=10.833;MAF_USDA=9.412
NC_035077.1	40844528	.	G	T	.	.	MAF_USDA=1.639
NC_035077.1	40844696	.	C	T	.	.	MAF_INRAE=9.167;MAF_USDA=3.279
NC_035077.1	40844714	.	C	T	.	.	MAF_INRAE=15.823;MAF_USDA=15.294
NC_035077.1	40844720	.	T	G	.	.	MAF_INRAE=41.139;MAF_USDA=17.213
NC_035077.1	40844810	.	G	A	.	.	MAF_INRAE=21.053;MAF_USDA=5.738
NC_035077.1	40844831	.	A	G	.	.	MAF_USDA=1.639
NC_035077.1	40844900	.	A	G	.	.	MAF_INRAE=20.886;MAF_USDA=35.882
NC_035077.1	40845032	.	C	A	.	.	MAF_INRAE=40.506;MAF_USDA=17.213
NC_035077.1	40845083	.	C	T	.	.	MAF_USDA=2.459
NC_035077.1	40845257	.	C	T	.	.	MAF_USDA=12.295
NC_035077.1	40845416	.	G	A	.	.	MAF_INRAE=40.506;MAF_USDA=19.672
NC_035077.1	40845464	.	T	A	.	.	MAF_USDA=4.706
NC_035077.1	40845548	.	G	T	.	.	MAF_INRAE=17.5
NC_035077.1	40845931	.	G	C	.	.	MAF_USDA=6.557
NC_035077.1	40845967	.	G	C	.	.	MAF_USDA=1.639
NC_035077.1	40845991	.	A	T	.	.	MAF_USDA=6.557
NC_035077.1	40846076	.	G	A	.	.	MAF_USDA=1.639
NC_035077.1	40846108	.	T	C	.	.	MAF_INRAE=41.139;MAF_USDA=18.033
NC_035077.1	40846215	.	G	T	.	.	MAF_USDA=4.098
NC_035077.1	40846233	.	A	T	.	.	MAF_USDA=1.176
NC_035077.1	40846249	.	A	C	.	.	MAF_INRAE=41.139;MAF_USDA=18.033
NC_035077.1	40846303	.	G	A	.	.	MAF_INRAE=10.833;MAF_USDA=9.412
NC_035077.1	40846325	.	A	T	.	.	MAF_USDA=8.824
NC_035077.1	40846371	.	C	T	.	.	MAF_USDA=8.824
NC_035077.1	40846396	.	T	G	.	.	MAF_USDA=11.176
NC_035077.1	40846419	.	G	C	.	.	MAF_USDA=1.639
NC_035077.1	40846427	.	A	C	.	.	MAF_USDA=4.098
NC_035077.1	40846514	.	C	T	.	.	MAF_USDA=20.833
NC_035077.1	40846527	.	G	T	.	.	MAF_USDA=3.279
NC_035077.1	40846532	.	C	T	.	.	MAF_INRAE=37.975;MAF_USDA=22.353
NC_035077.1	40846549	.	A	C	.	.	MAF_INRAE=21.519;MAF_USDA=35.294
NC_035077.1	40846582	.	T	G	.	.	MAF_INRAE=37.975;MAF_USDA=21.765
NC_035077.1	40846604	.	C	T	.	.	MAF_USDA=1.639
NC_035077.1	40846606	.	C	T	.	.	MAF_USDA=4.706
NC_035077.1	40846614	.	G	T	.	.	MAF_INRAE=5.833;MAF_USDA=2.083
NC_035077.1	40846657	.	A	G	.	.	MAF_USDA=2.459
NC_035077.1	40846741	.	C	A	.	.	MAF_INRAE=5.263;MAF_USDA=2.5
NC_035077.1	40846926	.	A	T	.	.	MAF_USDA=2.459
NC_035077.1	40846945	.	C	T	.	.	MAF_INRAE=37.975;MAF_USDA=21.765
NC_035077.1	40846955	.	T	C	.	.	MAF_INRAE=20.886;MAF_USDA=49.412
NC_035077.1	40846956	.	C	T	.	.	MAF_INRAE=22.5;MAF_USDA=49.412
NC_035077.1	40846957	.	A	G	.	.	MAF_INRAE=37.975;MAF_USDA=20.588
NC_035077.1	40846977	.	C	T	.	.	MAF_INRAE=38.608;MAF_USDA=21.765
NC_035077.1	40847046	.	G	A	.	.	MAF_INRAE=5.263;MAF_USDA=2.459
NC_035077.1	40847195	.	A	G	.	.	MAF_INRAE=27.848
NC_035077.1	40847244	.	G	T	.	.	MAF_USDA=1.639
NC_035077.1	40847275	.	T	C	.	.	MAF_INRAE=37.342;MAF_USDA=21.176
NC_035077.1	40847297	.	G	A	.	.	MAF_INRAE=6.667;MAF_USDA=2.083
NC_035077.1	40847341	.	C	T	.	.	MAF_USDA=1.639
NC_035077.1	40847357	.	C	T	.	.	MAF_INRAE=9.167;MAF_USDA=3.279
NC_035077.1	40847433	.	A	T	.	.	MAF_INRAE=41.139;MAF_USDA=18.033
NC_035077.1	40847434	.	T	A	.	.	MAF_INRAE=37.5;MAF_USDA=18.033
NC_035077.1	40847458	.	G	T	.	.	MAF_INRAE=9.167;MAF_USDA=3.279
NC_035077.1	40847517	.	G	T	.	.	MAF_USDA=4.098
NC_035077.1	40847535	.	G	C	.	.	MAF_INRAE=37.975;MAF_USDA=22.353
NC_035077.1	40847545	.	T	C	.	.	MAF_USDA=1.639
NC_035077.1	40847557	.	C	A	.	.	MAF_USDA=8.197
NC_035077.1	40847570	.	T	C	.	.	MAF_USDA=1.639
NC_035077.1	40847577	.	T	C	.	.	MAF_USDA=1.639
NC_035077.1	40847589	.	C	T	.	.	MAF_INRAE=26.582;MAF_USDA=29.167
NC_035077.1	40847647	.	G	T	.	.	MAF_USDA=18.75
NC_035077.1	40847648	.	T	G	.	.	MAF_USDA=18.75
NC_035077.1	40847653	.	G	T	.	.	MAF_USDA=18.75
NC_035077.1	40847654	.	C	G	.	.	MAF_USDA=18.75
NC_035077.1	40847655	.	A	C	.	.	MAF_USDA=18.75
NC_035077.1	40847656	.	T	A	.	.	MAF_USDA=18.75
NC_035077.1	40847658	.	A	T	.	.	MAF_USDA=18.75
NC_035077.1	40847659	.	T	A	.	.	MAF_USDA=18.75
NC_035077.1	40847665	.	C	A	.	.	MAF_USDA=16.667
NC_035077.1	40847667	.	A	C	.	.	MAF_USDA=18.75
NC_035077.1	40847670	.	T	A	.	.	MAF_USDA=18.75
NC_035077.1	40847672	.	G	T	.	.	MAF_USDA=18.75
NC_035077.1	40847673	.	A	G	.	.	MAF_USDA=18.75
NC_035077.1	40847675	.	C	A	.	.	MAF_USDA=18.75
NC_035077.1	40847703	.	T	A	.	.	MAF_USDA=29.167
NC_035077.1	40847727	.	T	A	.	.	MAF_USDA=8.333
NC_035077.1	40847732	.	T	A	.	.	MAF_USDA=8.333
NC_035077.1	40847740	.	G	T	.	.	MAF_USDA=10.417
NC_035077.1	40847759	.	G	T	.	.	MAF_INRAE=9.167;MAF_USDA=7.059
NC_035077.1	40847762	.	A	T	.	.	MAF_USDA=8.333
NC_035077.1	40847784	.	A	C	.	.	MAF_USDA=29.167
NC_035077.1	40847825	.	G	A	.	.	MAF_USDA=1.765
NC_035077.1	40847855	.	G	A	.	.	MAF_USDA=1.639
NC_035077.1	40847858	.	G	A	.	.	MAF_INRAE=8.228;MAF_USDA=2.459
NC_035077.1	40847866	.	A	T	.	.	MAF_USDA=2.459
NC_035077.1	40848006	.	A	C	.	.	MAF_INRAE=36.709;MAF_USDA=5.882
NC_035077.1	40848065	.	A	T	.	.	MAF_USDA=1.639
NC_035077.1	40848082	.	C	G	.	.	MAF_USDA=1.639
NC_035077.1	40848120	.	C	T	.	.	MAF_USDA=1.765
NC_035077.1	40848139	.	G	T	.	.	MAF_USDA=6.25
NC_035077.1	40848140	.	A	T	.	.	MAF_INRAE=43.671;MAF_USDA=25.294
NC_035077.1	40848172	.	A	C	.	.	MAF_INRAE=9.167;MAF_USDA=4.098
NC_035077.1	40848308	.	C	A	.	.	MAF_INRAE=43.671;MAF_USDA=25.882
NC_035077.1	40848370	.	A	T	.	.	MAF_INRAE=6.667;MAF_USDA=2.083
NC_035077.1	40848377	.	C	A	.	.	MAF_INRAE=35.443;MAF_USDA=17.647
NC_035077.1	40848452	.	C	T	.	.	MAF_USDA=1.639
NC_035077.1	40848485	.	G	A	.	.	MAF_INRAE=9.167;MAF_USDA=3.279
NC_035077.1	40848494	.	T	C	.	.	MAF_USDA=1.639
NC_035077.1	40848546	.	T	G	.	.	MAF_USDA=2.459
NC_035077.1	40848755	.	G	T	.	.	MAF_INRAE=43.671;MAF_USDA=24.706
NC_035077.1	40848839	.	A	T	.	.	MAF_USDA=11.475
NC_035077.1	40848928	.	A	G	.	.	MAF_USDA=3.279
NC_035077.1	40848967	.	T	C	.	.	MAF_INRAE=10.127;MAF_USDA=47.059
NC_035077.1	40848999	.	C	T	.	.	MAF_INRAE=10.526
NC_035077.1	40849000	.	G	A	.	.	MAF_INRAE=43.671;MAF_USDA=50.0
NC_035077.1	40849005	.	A	C	.	.	MAF_INRAE=10.127;MAF_USDA=41.667
NC_035077.1	40849031	.	G	T	.	.	MAF_USDA=1.639
NC_035077.1	40849069	.	T	G	.	.	MAF_USDA=11.176
NC_035077.1	40849117	.	T	G	.	.	MAF_USDA=4.098
NC_035077.1	40849173	.	A	G	.	.	MAF_INRAE=46.203;MAF_USDA=4.167
NC_035077.1	40849209	.	A	G	.	.	MAF_USDA=5.738
NC_035077.1	40849216	.	C	T	.	.	MAF_INRAE=10.127;MAF_USDA=47.059
NC_035077.1	40849288	.	G	A	.	.	MAF_USDA=1.639
NC_035077.1	40849304	.	C	T	.	.	MAF_INRAE=34.81;MAF_USDA=15.882
NC_035077.1	40849332	.	C	A	.	.	MAF_USDA=1.176
NC_035077.1	40849386	.	G	T	.	.	MAF_INRAE=46.203;MAF_USDA=28.235
NC_035077.1	40849429	.	C	T	.	.	MAF_INRAE=10.833
NC_035077.1	40849475	.	C	G	.	.	MAF_INRAE=10.833;MAF_USDA=20.833
NC_035077.1	40849540	.	G	A	.	.	MAF_USDA=11.765
NC_035077.1	40849564	.	A	C	.	.	MAF_INRAE=42.105;MAF_USDA=24.706
NC_035077.1	40849565	.	C	T	.	.	MAF_USDA=24.706
NC_035077.1	40849574	.	C	T	.	.	MAF_USDA=1.639
NC_035077.1	40849604	.	G	T	.	.	MAF_INRAE=43.671;MAF_USDA=47.917
NC_035077.1	40849631	.	A	G	.	.	MAF_USDA=1.639
NC_035077.1	40849635	.	C	T	.	.	MAF_INRAE=9.167;MAF_USDA=3.279
NC_035077.1	40849781	.	A	T	.	.	MAF_INRAE=10.127;MAF_USDA=48.214
NC_035077.1	40849787	.	C	T	.	.	MAF_INRAE=10.127;MAF_USDA=48.214
NC_035077.1	40849873	.	C	T	.	.	MAF_INRAE=10.127;MAF_USDA=47.059
NC_035077.1	40849946	.	C	T	.	.	MAF_INRAE=10.127;MAF_USDA=46.471
NC_035077.1	40849956	.	G	A	.	.	MAF_USDA=1.639
NC_035077.1	40849986	.	C	T	.	.	MAF_INRAE=43.671;MAF_USDA=25.294
NC_035077.1	40849987	.	G	A	.	.	MAF_INRAE=10.127;MAF_USDA=46.471
NC_035077.1	40849995	.	C	T	.	.	MAF_INRAE=11.392;MAF_USDA=2.941
NC_035077.1	40849996	.	C	T	.	.	MAF_USDA=4.098
NC_035077.1	40850002	.	G	A	.	.	MAF_INRAE=11.392;MAF_USDA=2.941
NC_035077.1	40850026	.	C	A	.	.	MAF_USDA=4.167
NC_035077.1	40850030	.	C	T	.	.	MAF_USDA=2.5
NC_035077.1	40850047	.	G	T	.	.	MAF_INRAE=11.392;MAF_USDA=2.941
NC_035077.1	40850089	.	G	A	.	.	MAF_USDA=4.167
NC_035077.1	40850094	.	A	C	.	.	MAF_USDA=8.333
NC_035077.1	40850121	.	T	G	.	.	MAF_INRAE=3.333
NC_035077.1	40850288	.	C	T	.	.	MAF_INRAE=10.127;MAF_USDA=5.488
NC_035077.1	40850334	.	G	C	.	.	MAF_USDA=8.333
NC_035077.1	40850347	.	C	A	.	.	MAF_INRAE=11.392;MAF_USDA=6.25
NC_035077.1	40850381	.	A	G	.	.	MAF_INRAE=10.526;MAF_USDA=2.586
NC_035077.1	40850411	.	T	C	.	.	MAF_USDA=1.724
NC_035077.1	40850423	.	A	T	.	.	MAF_INRAE=10.127;MAF_USDA=49.39
NC_035077.1	40850436	.	A	T	.	.	MAF_USDA=6.034
NC_035077.1	40850438	.	C	T	.	.	MAF_INRAE=10.127;MAF_USDA=48.78
NC_035077.1	40850513	.	A	G	.	.	MAF_USDA=3.448
NC_035077.1	40850620	.	C	T	.	.	MAF_INRAE=5.263;MAF_USDA=2.586
NC_035077.1	40850700	.	C	T	.	.	MAF_INRAE=3.165;MAF_USDA=3.448
NC_035077.1	40850794	.	C	A	.	.	MAF_INRAE=9.167;MAF_USDA=3.39
NC_035077.1	40850804	.	G	A	.	.	MAF_INRAE=43.671;MAF_USDA=27.108
NC_035077.1	40850845	.	C	A	.	.	MAF_INRAE=22.785;MAF_USDA=11.585
NC_035077.1	40850853	.	C	A	.	.	MAF_INRAE=10.127;MAF_USDA=48.78
NC_035077.1	40850864	.	A	G	.	.	MAF_USDA=3.448
NC_035077.1	40850883	.	C	G	.	.	MAF_USDA=6.707
NC_035077.1	40850931	.	G	T	.	.	MAF_INRAE=10.833;MAF_USDA=10.366
NC_035077.1	40850997	.	C	A	.	.	MAF_INRAE=43.671;MAF_USDA=26.22
NC_035077.1	40851000	.	T	G	.	.	MAF_INRAE=44.167;MAF_USDA=25.61
NC_035077.1	40851070	.	G	A	.	.	MAF_USDA=7.759
NC_035077.1	40851182	.	T	G	.	.	MAF_INRAE=42.105;MAF_USDA=15.476
NC_035077.1	40851272	.	T	A	.	.	MAF_INRAE=14.167
NC_035077.1	40852713	.	G	A	.	.	MAF_USDA=10.976
NC_035077.1	40852795	.	G	A	.	.	MAF_USDA=5.0
NC_035077.1	40852814	.	GGAATCG	GGAATCA	.	.	MAF_USDA=39.583
NC_035077.1	40852883	.	A	C	.	.	MAF_USDA=41.667
NC_035077.1	40852890	.	T	A	.	.	MAF_USDA=41.667
NC_035077.1	40852891	.	T	C	.	.	MAF_USDA=41.667
NC_035077.1	40852931	.	G	A	.	.	MAF_USDA=43.529
NC_035077.1	40852977	.	G	T	.	.	MAF_USDA=41.765
NC_035077.1	40852984	.	C	T	.	.	MAF_USDA=2.459
NC_035077.1	40853004	.	A	C	.	.	MAF_USDA=31.176
NC_035077.1	40853005	.	A	G	.	.	MAF_USDA=32.941
NC_035077.1	40853006	.	A	T	.	.	MAF_USDA=39.583
NC_035077.1	40853007	.	G	C	.	.	MAF_USDA=34.118
NC_035077.1	40853021	.	G	A	.	.	MAF_USDA=1.639
NC_035077.1	40853086	.	G	A	.	.	MAF_USDA=2.083
NC_035077.1	40853110	.	A	C	.	.	MAF_USDA=4.167
NC_035077.1	40853144	.	G	T	.	.	MAF_USDA=4.167
NC_035077.1	40853988	.	C	A	.	.	MAF_USDA=43.75
NC_035077.1	40854014	.	T	C	.	.	MAF_USDA=1.639
NC_035077.1	40854041	.	A	T	.	.	MAF_USDA=22.941
NC_035077.1	40854042	.	T	A	.	.	MAF_USDA=12.941
NC_035077.1	40854043	.	T	A	.	.	MAF_USDA=15.882
NC_035077.1	40854053	.	C	T	.	.	MAF_USDA=2.459
NC_035077.1	40854074	.	A	G	.	.	MAF_USDA=7.377
NC_035077.1	40854080	.	A	C	.	.	MAF_INRAE=44.937;MAF_USDA=24.118
NC_035077.1	40854121	.	C	G	.	.	MAF_USDA=11.176
NC_035077.1	40854171	.	A	C	.	.	MAF_INRAE=29.747;MAF_USDA=2.459
NC_035077.1	40854176	.	G	T	.	.	MAF_USDA=1.639
NC_035077.1	40854235	.	G	A	.	.	MAF_USDA=6.557
NC_035077.1	40854251	.	T	G	.	.	MAF_INRAE=42.405;MAF_USDA=31.765
NC_035077.1	40854295	.	C	T	.	.	MAF_USDA=2.083
NC_035077.1	40854299	.	G	T	.	.	MAF_USDA=2.5
NC_035077.1	40854304	.	T	G	.	.	MAF_INRAE=47.368;MAF_USDA=17.5
NC_035077.1	40854333	.	G	T	.	.	MAF_INRAE=10.759;MAF_USDA=38.235
NC_035077.1	40854355	.	G	A	.	.	MAF_INRAE=10.759;MAF_USDA=12.353
NC_035077.1	40854383	.	G	A	.	.	MAF_USDA=1.639
NC_035077.1	40854446	.	A	C	.	.	MAF_USDA=18.235
NC_035077.1	40854454	.	A	C	.	.	MAF_INRAE=34.81;MAF_USDA=13.115
NC_035077.1	40854517	.	C	T	.	.	MAF_INRAE=10.833;MAF_USDA=1.639
NC_035077.1	40854559	.	C	G	.	.	MAF_INRAE=10.127;MAF_USDA=45.294
NC_035077.1	40854671	.	C	A	.	.	MAF_USDA=1.639
NC_035077.1	40854706	.	G	A	.	.	MAF_INRAE=10.127;MAF_USDA=44.706
NC_035077.1	40854817	.	T	G	.	.	MAF_INRAE=47.468;MAF_USDA=31.176
NC_035077.1	40855024	.	A	C	.	.	MAF_USDA=1.639
NC_035077.1	40855084	.	A	T	.	.	MAF_USDA=8.197
NC_035077.1	40855105	.	G	A	.	.	MAF_USDA=3.279
NC_035077.1	40855178	.	G	T	.	.	MAF_INRAE=43.671;MAF_USDA=24.118
NC_035077.1	40855202	.	G	T	.	.	MAF_INRAE=35.443;MAF_USDA=17.059
NC_035077.1	40855320	.	A	T	.	.	MAF_INRAE=45.57;MAF_USDA=12.941
NC_035077.1	40855544	.	A	C	.	.	MAF_INRAE=10.127;MAF_USDA=24.706
NC_035077.1	40855551	.	C	T	.	.	MAF_USDA=1.639
NC_035077.1	40855778	.	C	T	.	.	MAF_USDA=1.639
NC_035077.1	40855826	.	G	A	.	.	MAF_INRAE=5.263;MAF_USDA=1.639
NC_035077.1	40855841	.	C	T	.	.	MAF_USDA=1.639
NC_035077.1	40855945	.	G	A	.	.	MAF_INRAE=29.114;MAF_USDA=2.459
NC_035077.1	40855964	.	C	A	.	.	MAF_USDA=1.639
NC_035077.1	40855988	.	C	T	.	.	MAF_INRAE=46.203;MAF_USDA=12.941
NC_035077.1	40856016	.	G	A	.	.	MAF_INRAE=10.127;MAF_USDA=11.176
NC_035077.1	40856102	.	C	T	.	.	MAF_INRAE=46.203;MAF_USDA=12.353
NC_035077.1	40856267	.	G	A	.	.	MAF_INRAE=46.203;MAF_USDA=13.529
NC_035077.1	40856284	.	A	T	.	.	MAF_INRAE=14.557;MAF_USDA=3.279
NC_035077.1	40856338	.	C	T	.	.	MAF_USDA=1.765
NC_035077.1	40856387	.	G	T	.	.	MAF_INRAE=10.127;MAF_USDA=43.529
NC_035077.1	40856439	.	C	A	.	.	MAF_USDA=1.639
NC_035077.1	40856451	.	G	A	.	.	MAF_USDA=8.333
NC_035077.1	40856512	.	G	C	.	.	MAF_USDA=2.459
NC_035077.1	40856530	.	A	G	.	.	MAF_INRAE=35.443;MAF_USDA=17.059
NC_035077.1	40856583	.	C	G	.	.	MAF_INRAE=46.203;MAF_USDA=31.176
NC_035077.1	40856686	.	A	G	.	.	MAF_INRAE=10.127;MAF_USDA=12.353
NC_035077.1	40856687	.	G	T	.	.	MAF_INRAE=11.667;MAF_USDA=12.353
NC_035077.1	40856717	.	C	T	.	.	MAF_USDA=1.639
NC_035077.1	40856879	.	A	G	.	.	MAF_INRAE=43.671;MAF_USDA=25.294
NC_035077.1	40856886	.	T	A	.	.	MAF_USDA=2.459
NC_035077.1	40856943	.	G	A	.	.	MAF_USDA=4.118
NC_035077.1	40857082	.	A	T	.	.	MAF_INRAE=29.114;MAF_USDA=2.459
NC_035077.1	40857093	.	G	C	.	.	MAF_USDA=8.333
NC_035077.1	40857126	.	C	G	.	.	MAF_INRAE=43.671;MAF_USDA=24.706
NC_035077.1	40857153	.	G	T	.	.	MAF_INRAE=10.127
NC_035077.1	40857242	.	C	T	.	.	MAF_INRAE=9.167;MAF_USDA=1.639
NC_035077.1	40857264	.	T	C	.	.	MAF_USDA=4.918
NC_035077.1	40857391	.	C	T	.	.	MAF_INRAE=9.494;MAF_USDA=50.0
NC_035077.1	40857424	.	T	A	.	.	MAF_USDA=2.459
NC_035077.1	40857447	.	G	A	.	.	MAF_USDA=2.459
NC_035077.1	40857621	.	A	G	.	.	MAF_INRAE=11.392;MAF_USDA=2.941
NC_035077.1	40857705	.	C	T	.	.	MAF_USDA=2.459
NC_035077.1	40857783	.	C	T	.	.	MAF_USDA=1.639
NC_035077.1	40857784	.	G	A	.	.	MAF_INRAE=9.167
NC_035077.1	40858010	.	C	G	.	.	MAF_INRAE=10.833;MAF_USDA=8.824
NC_035077.1	40858038	.	C	A	.	.	MAF_USDA=2.459
NC_035077.1	40858090	.	T	G	.	.	MAF_INRAE=10.127;MAF_USDA=42.353
NC_035077.1	40858191	.	T	A	.	.	MAF_INRAE=10.127;MAF_USDA=11.765
NC_035077.1	40858204	.	G	C	.	.	MAF_INRAE=45.57
NC_035077.1	40858242	.	G	T	.	.	MAF_INRAE=45.57;MAF_USDA=32.353
NC_035077.1	40858247	.	A	C	.	.	MAF_INRAE=16.667;MAF_USDA=1.639
NC_035077.1	40858250	.	A	G	.	.	MAF_USDA=11.176
NC_035077.1	40858251	.	A	T	.	.	MAF_USDA=2.459
NC_035077.1	40858256	.	A	T	.	.	MAF_INRAE=16.667;MAF_USDA=1.639
NC_035077.1	40858258	.	G	A	.	.	MAF_INRAE=5.833
NC_035077.1	40858276	.	A	C	.	.	MAF_INRAE=10.127;MAF_USDA=47.647
NC_035077.1	40858390	.	T	G	.	.	MAF_USDA=4.098
NC_035077.1	40858406	.	A	G	.	.	MAF_USDA=6.557
NC_035077.1	40858428	.	T	A	.	.	MAF_USDA=16.393
NC_035077.1	40858430	.	A	G	.	.	MAF_USDA=16.393
NC_035077.1	40858435	.	G	T	.	.	MAF_USDA=18.033
NC_035077.1	40858459	.	T	G	.	.	MAF_INRAE=33.333;MAF_USDA=24.118
NC_035077.1	40858482	.	A	G	.	.	MAF_USDA=3.529
NC_035077.1	40858503	.	C	T	.	.	MAF_INRAE=9.167
NC_035077.1	40858511	.	C	G	.	.	MAF_USDA=2.941
NC_035077.1	40858513	.	A	C	.	.	MAF_USDA=3.529
NC_035077.1	40858533	.	T	C	.	.	MAF_USDA=1.639
NC_035077.1	40858596	.	T	A	.	.	MAF_USDA=11.176
NC_035077.1	40858607	.	G	T	.	.	MAF_INRAE=11.392;MAF_USDA=2.941
NC_035077.1	40858612	.	C	T	.	.	MAF_INRAE=10.0;MAF_USDA=8.824
NC_035077.1	40858650	.	T	C	.	.	MAF_INRAE=45.57;MAF_USDA=29.412
NC_035077.1	40858659	.	A	C	.	.	MAF_USDA=11.176
NC_035077.1	40858698	.	A	C	.	.	MAF_USDA=3.333
NC_035077.1	40858704	.	T	A	.	.	MAF_USDA=4.167
NC_035077.1	40858706	.	A	G	.	.	MAF_USDA=2.5
NC_035077.1	40858712	.	T	A	.	.	MAF_INRAE=22.785;MAF_USDA=10.714
NC_035077.1	40858736	.	G	C	.	.	MAF_USDA=1.667
NC_035077.1	40858764	.	C	T	.	.	MAF_INRAE=10.833;MAF_USDA=8.333
NC_035077.1	40858846	.	C	A	.	.	MAF_USDA=26.087
NC_035077.1	40858880	.	G	T	.	.	MAF_USDA=2.353
NC_035077.1	40858941	.	A	T	.	.	MAF_USDA=2.083
NC_035077.1	40859055	.	A	G	.	.	MAF_USDA=4.706
NC_035077.1	40859059	.	G	T	.	.	MAF_INRAE=43.671;MAF_USDA=25.882
NC_035077.1	40859207	.	T	C	.	.	MAF_USDA=22.917
NC_035077.1	40859341	.	G	T	.	.	MAF_INRAE=43.671;MAF_USDA=26.471
NC_035077.1	40859370	.	C	T	.	.	MAF_INRAE=9.167;MAF_USDA=1.639
NC_035077.1	40859412	.	A	G	.	.	MAF_INRAE=9.167;MAF_USDA=3.279
NC_035077.1	40859453	.	C	A	.	.	MAF_INRAE=11.392;MAF_USDA=3.529
NC_035077.1	40859544	.	T	G	.	.	MAF_INRAE=21.053;MAF_USDA=5.738
NC_035077.1	40859643	.	A	T	.	.	MAF_INRAE=10.127;MAF_USDA=11.765
NC_035077.1	40859915	.	A	T	.	.	MAF_INRAE=10.127;MAF_USDA=41.176
NC_035077.1	40859951	.	T	G	.	.	MAF_USDA=1.639
NC_035077.1	40859952	.	T	G	.	.	MAF_INRAE=46.203;MAF_USDA=32.353
NC_035077.1	40860010	.	C	T	.	.	MAF_USDA=8.197
NC_035077.1	40860048	.	C	A	.	.	MAF_INRAE=46.203;MAF_USDA=33.529
NC_035077.1	40860197	.	T	G	.	.	MAF_USDA=4.098
NC_035077.1	40860364	.	T	G	.	.	MAF_INRAE=39.241;MAF_USDA=31.176
NC_035077.1	40860543	.	G	A	.	.	MAF_INRAE=27.848
NC_035077.1	40860587	.	A	C	.	.	MAF_INRAE=20.886;MAF_USDA=14.118
NC_035077.1	40860632	.	T	G	.	.	MAF_INRAE=46.835;MAF_USDA=32.353
NC_035077.1	40860673	.	C	T	.	.	MAF_USDA=6.557
NC_035077.1	40860674	.	C	T	.	.	MAF_USDA=1.639
NC_035077.1	40860682	.	C	A	.	.	MAF_INRAE=10.526;MAF_USDA=2.459
NC_035077.1	40860712	.	C	T	.	.	MAF_USDA=3.529
NC_035077.1	40860827	.	G	C	.	.	MAF_USDA=4.098
NC_035077.1	40860838	.	T	A	.	.	MAF_INRAE=10.127;MAF_USDA=11.765
NC_035077.1	40860920	.	G	A	.	.	MAF_INRAE=46.203;MAF_USDA=16.471
NC_035077.1	40860975	.	T	A	.	.	MAF_USDA=11.765
NC_035077.1	40861022	.	A	T	.	.	MAF_USDA=11.765
NC_035077.1	40861087	.	G	A	.	.	MAF_INRAE=6.667;MAF_USDA=2.083
NC_035077.1	40861103	.	C	T	.	.	MAF_INRAE=22.785;MAF_USDA=10.0
NC_035077.1	40861175	.	G	T	.	.	MAF_INRAE=35.833;MAF_USDA=48.824
NC_035077.1	40861227	.	T	A	.	.	MAF_INRAE=10.127;MAF_USDA=41.176
NC_035077.1	40861262	.	A	T	.	.	MAF_INRAE=25.0
NC_035077.1	40861265	.	G	T	.	.	MAF_USDA=1.639
NC_035077.1	40861274	.	A	T	.	.	MAF_INRAE=5.263;MAF_USDA=42.353
NC_035077.1	40861282	.	C	T	.	.	MAF_USDA=11.31
NC_035077.1	40861295	.	T	G	.	.	MAF_USDA=1.639
NC_035077.1	40861296	.	G	T	.	.	MAF_USDA=5.833
NC_035077.1	40861342	.	A	C	.	.	MAF_USDA=1.639
NC_035077.1	40861598	.	C	T	.	.	MAF_USDA=1.639
NC_035077.1	40861668	.	G	A	.	.	MAF_USDA=3.279
NC_035077.1	40861777	.	A	G	.	.	MAF_USDA=3.279
NC_035077.1	40861911	.	A	G	.	.	MAF_INRAE=30.0;MAF_USDA=29.167
NC_035077.1	40861915	.	A	C	.	.	MAF_INRAE=30.0
NC_035077.1	40861917	.	A	T	.	.	MAF_INRAE=30.0;MAF_USDA=29.167
NC_035077.1	40861939	.	T	C	.	.	MAF_INRAE=6.667
NC_035077.1	40862065	.	T	A	.	.	MAF_INRAE=10.127;MAF_USDA=41.765
NC_035077.1	40862080	.	A	G	.	.	MAF_INRAE=5.263;MAF_USDA=3.279
NC_035077.1	40862088	.	G	A	.	.	MAF_INRAE=5.263;MAF_USDA=42.941
NC_035077.1	40862127	.	A	C	.	.	MAF_INRAE=19.62;MAF_USDA=16.471
NC_035077.1	40862154	.	T	A	.	.	MAF_INRAE=10.526;MAF_USDA=3.279
NC_035077.1	40862173	.	C	A	.	.	MAF_INRAE=8.333;MAF_USDA=1.639
NC_035077.1	40862224	.	C	T	.	.	MAF_USDA=1.639
NC_035077.1	40862279	.	T	C	.	.	MAF_INRAE=5.263;MAF_USDA=10.656
NC_035077.1	40862285	.	C	T	.	.	MAF_INRAE=10.526;MAF_USDA=2.459
NC_035077.1	40862319	.	T	C	.	.	MAF_INRAE=22.785;MAF_USDA=12.941
NC_035077.1	40862482	.	C	T	.	.	MAF_INRAE=8.861;MAF_USDA=41.765
NC_035077.1	40862553	.	G	T	.	.	MAF_USDA=1.639
NC_035077.1	40862604	.	G	T	.	.	MAF_INRAE=6.667;MAF_USDA=4.706
NC_035077.1	40862639	.	C	A	.	.	MAF_INRAE=22.785;MAF_USDA=20.833
NC_035077.1	40862693	.	G	T	.	.	MAF_USDA=4.098
NC_035077.1	40862896	.	G	C	.	.	MAF_USDA=2.459
NC_035077.1	40862974	.	T	A	.	.	MAF_INRAE=5.263;MAF_USDA=14.754
NC_035077.1	40862999	.	G	T	.	.	MAF_USDA=8.197
NC_035077.1	40863029	.	C	T	.	.	MAF_INRAE=6.667;MAF_USDA=4.706
NC_035077.1	40863070	.	G	A	.	.	MAF_INRAE=9.167;MAF_USDA=8.197
NC_035077.1	40863106	.	G	A	.	.	MAF_USDA=1.639
NC_035077.1	40863110	.	C	T	.	.	MAF_USDA=2.459
NC_035077.1	40863146	.	A	T	.	.	MAF_USDA=4.098
NC_035077.1	40863154	.	C	T	.	.	MAF_USDA=1.639
NC_035077.1	40863276	.	T	A	.	.	MAF_USDA=1.639
NC_035077.1	40863291	.	C	T	.	.	MAF_INRAE=9.494;MAF_USDA=14.118
NC_035077.1	40863331	.	G	A	.	.	MAF_INRAE=5.263
NC_035077.1	40863349	.	G	T	.	.	MAF_INRAE=11.392;MAF_USDA=11.765
NC_035077.1	40863392	.	C	G	.	.	MAF_INRAE=9.167;MAF_USDA=8.197
NC_035077.1	40863520	.	G	T	.	.	MAF_INRAE=18.354;MAF_USDA=28.235
NC_035077.1	40863541	.	T	G	.	.	MAF_INRAE=6.667;MAF_USDA=14.706
NC_035077.1	40863550	.	G	C	.	.	MAF_INRAE=6.667;MAF_USDA=12.941
NC_035077.1	40863554	.	A	G	.	.	MAF_INRAE=9.167;MAF_USDA=1.639
NC_035077.1	40863596	.	T	G	.	.	MAF_INRAE=6.667;MAF_USDA=12.941
NC_035077.1	40863597	.	A	C	.	.	MAF_USDA=1.639
NC_035077.1	40863598	.	T	C	.	.	MAF_INRAE=10.833;MAF_USDA=11.765
NC_035077.1	40863614	.	G	A	.	.	MAF_INRAE=13.291;MAF_USDA=26.471
NC_035077.1	40863623	.	C	T	.	.	MAF_USDA=1.639
NC_035077.1	40863637	.	A	C	.	.	MAF_USDA=4.918
NC_035077.1	40863638	.	G	A	.	.	MAF_USDA=1.639
NC_035077.1	40863656	.	A	G	.	.	MAF_USDA=1.639
NC_035077.1	40863752	.	A	G	.	.	MAF_INRAE=25.0
NC_035077.1	40863940	.	T	C	.	.	MAF_INRAE=9.167;MAF_USDA=12.941
NC_035077.1	40863993	.	A	G	.	.	MAF_INRAE=11.392;MAF_USDA=13.529
NC_035077.1	40864011	.	G	A	.	.	MAF_INRAE=21.053;MAF_USDA=12.941
NC_035077.1	40864043	.	T	G	.	.	MAF_INRAE=11.392;MAF_USDA=14.583
NC_035077.1	40864167	.	A	G	.	.	MAF_INRAE=3.165;MAF_USDA=1.639
NC_035077.1	40864201	.	A	G	.	.	MAF_USDA=8.333
NC_035077.1	40864271	.	T	C	.	.	MAF_USDA=14.583
NC_035077.1	40864301	.	C	T	.	.	MAF_USDA=8.235
NC_035077.1	40864315	.	G	A	.	.	MAF_INRAE=42.405;MAF_USDA=20.588
NC_035077.1	40864381	.	G	T	.	.	MAF_INRAE=10.833;MAF_USDA=10.0
NC_035077.1	40864443	.	T	C	.	.	MAF_INRAE=46.835
NC_035077.1	40864486	.	A	C	.	.	MAF_INRAE=6.667;MAF_USDA=2.941
NC_035077.1	40864495	.	G	A	.	.	MAF_USDA=1.639
NC_035077.1	40864518	.	T	C	.	.	MAF_INRAE=10.833;MAF_USDA=9.412
NC_035077.1	40864549	.	G	A	.	.	MAF_USDA=6.557
NC_035077.1	40864550	.	C	A	.	.	MAF_USDA=6.557
NC_035077.1	40864630	.	T	G	.	.	MAF_INRAE=46.203;MAF_USDA=37.059
NC_035077.1	40864655	.	G	T	.	.	MAF_INRAE=24.051;MAF_USDA=44.118
NC_035077.1	40864674	.	C	T	.	.	MAF_INRAE=46.203;MAF_USDA=33.529
NC_035077.1	40864759	.	G	A	.	.	MAF_INRAE=43.038;MAF_USDA=20.0
NC_035077.1	40864835	.	T	A	.	.	MAF_INRAE=34.177;MAF_USDA=10.588
NC_035077.1	40864846	.	A	G	.	.	MAF_INRAE=46.203;MAF_USDA=33.929
NC_035077.1	40864848	.	C	T	.	.	MAF_INRAE=47.5;MAF_USDA=33.333
NC_035077.1	40864877	.	G	T	.	.	MAF_INRAE=12.025;MAF_USDA=8.333
NC_035077.1	40864972	.	A	C	.	.	MAF_INRAE=4.167
NC_035077.1	40865016	.	G	T	.	.	MAF_INRAE=10.526;MAF_USDA=3.279
NC_035077.1	40865080	.	C	T	.	.	MAF_INRAE=11.392;MAF_USDA=12.941
NC_035077.1	40865137	.	T	C	.	.	MAF_USDA=3.529
NC_035077.1	40865159	.	A	G	.	.	MAF_USDA=10.0
NC_035077.1	40865243	.	T	C	.	.	MAF_INRAE=34.177;MAF_USDA=10.588
NC_035077.1	40865343	.	G	T	.	.	MAF_USDA=1.639
NC_035077.1	40865349	.	T	C	.	.	MAF_INRAE=5.833;MAF_USDA=4.118
NC_035077.1	40865397	.	C	T	.	.	MAF_INRAE=5.833;MAF_USDA=2.941
NC_035077.1	40865444	.	A	C	.	.	MAF_INRAE=9.167;MAF_USDA=12.941
NC_035077.1	40865477	.	C	G,A	.	.	MAF_INRAE=21.053
NC_035077.1	40865493	.	G	T	.	.	MAF_USDA=4.098
NC_035077.1	40865537	.	T	G	.	.	MAF_INRAE=26.316;MAF_USDA=49.412
NC_035077.1	40865539	.	A	G	.	.	MAF_INRAE=34.177;MAF_USDA=5.738
NC_035077.1	40865556	.	C	T	.	.	MAF_USDA=3.333
NC_035077.1	40865666	.	T	C	.	.	MAF_INRAE=8.333;MAF_USDA=14.583
NC_035077.1	40865672	.	C	T	.	.	MAF_INRAE=6.667;MAF_USDA=2.941
NC_035077.1	40865696	.	C	T	.	.	MAF_INRAE=5.263;MAF_USDA=3.279
NC_035077.1	40865706	.	G	A	.	.	MAF_USDA=14.583
NC_035077.1	40865831	.	C	A	.	.	MAF_USDA=2.459
NC_035077.1	40865910	.	A	G	.	.	MAF_USDA=10.119
NC_035077.1	40865930	.	G	A	.	.	MAF_USDA=11.905
NC_035077.1	40866710	.	C	T	.	.	MAF_USDA=3.333
NC_035077.1	40866776	.	A	T	.	.	MAF_USDA=12.353
NC_035077.1	40866785	.	A	T	.	.	MAF_INRAE=5.263;MAF_USDA=2.459
NC_035077.1	40866842	.	G	T	.	.	MAF_INRAE=5.263
NC_035077.1	40866892	.	G	A	.	.	MAF_INRAE=41.772;MAF_USDA=36.471
NC_035077.1	40866917	.	A	T	.	.	MAF_INRAE=6.667;MAF_USDA=2.941
NC_035077.1	40866927	.	T	C	.	.	MAF_USDA=6.25
NC_035077.1	40866931	.	C	T	.	.	MAF_USDA=4.098
NC_035077.1	40866934	.	A	G	.	.	MAF_INRAE=11.667;MAF_USDA=8.824
NC_035077.1	40866967	.	C	A	.	.	MAF_USDA=2.941
NC_035077.1	40867071	.	A	G	.	.	MAF_USDA=2.459
NC_035077.1	40867091	.	C	T	.	.	MAF_INRAE=8.333;MAF_USDA=14.583
NC_035077.1	40867107	.	G	A	.	.	MAF_INRAE=6.667;MAF_USDA=2.941
NC_035077.1	40867158	.	T	A	.	.	MAF_INRAE=34.177;MAF_USDA=48.824
NC_035077.1	40867193	.	T	C	.	.	MAF_USDA=4.098
NC_035077.1	40867254	.	T	A	.	.	MAF_INRAE=9.167;MAF_USDA=8.824
NC_035077.1	40867279	.	G	C	.	.	MAF_INRAE=10.833;MAF_USDA=8.824
NC_035077.1	40867280	.	C	A	.	.	MAF_INRAE=10.833;MAF_USDA=8.824
NC_035077.1	40867296	.	A	T	.	.	MAF_INRAE=22.152;MAF_USDA=10.0
NC_035077.1	40867317	.	C	T	.	.	MAF_USDA=1.639
NC_035077.1	40867346	.	A	C	.	.	MAF_INRAE=9.167;MAF_USDA=8.235
NC_035077.1	40867459	.	A	C	.	.	MAF_USDA=6.25
NC_035077.1	40867485	.	A	T	.	.	MAF_USDA=2.459
NC_035077.1	40867509	.	A	G	.	.	MAF_INRAE=46.203;MAF_USDA=31.765
NC_035077.1	40867511	.	A	C	.	.	MAF_INRAE=9.167;MAF_USDA=7.647
NC_035077.1	40867543	.	A	T	.	.	MAF_INRAE=41.139;MAF_USDA=35.294
NC_035077.1	40867564	.	ATG	ATT	.	.	MAF_USDA=32.609
NC_035077.1	40867566	.	G	T	.	.	MAF_USDA=39.344
NC_035077.1	40867567	.	T	A	.	.	MAF_INRAE=17.089;MAF_USDA=17.059
NC_035077.1	40867571	.	G	T	.	.	MAF_INRAE=9.167;MAF_USDA=8.824
NC_035077.1	40867601	.	G	A	.	.	MAF_USDA=1.639
NC_035077.1	40867724	.	G	T	.	.	MAF_INRAE=26.582
NC_035077.1	40867743	.	G	A	.	.	MAF_INRAE=9.167;MAF_USDA=8.333
NC_035077.1	40867752	.	C	A	.	.	MAF_INRAE=9.167;MAF_USDA=8.824
NC_035077.1	40867796	.	C	A	.	.	MAF_INRAE=16.667;MAF_USDA=10.0
NC_035077.1	40867893	.	C	T	.	.	MAF_INRAE=9.167;MAF_USDA=8.333
NC_035077.1	40867898	.	C	G	.	.	MAF_INRAE=9.167;MAF_USDA=8.235
NC_035077.1	40867914	.	A	G	.	.	MAF_INRAE=6.667;MAF_USDA=2.941
NC_035077.1	40868034	.	A	T	.	.	MAF_INRAE=22.152;MAF_USDA=12.353
NC_035077.1	40868036	.	G	A	.	.	MAF_INRAE=22.5;MAF_USDA=12.353
NC_035077.1	40868038	.	G	A	.	.	MAF_INRAE=26.582
NC_035077.1	40868041	.	G	T	.	.	MAF_INRAE=33.333;MAF_USDA=21.765
NC_035077.1	40868052	.	C	T	.	.	MAF_INRAE=11.392;MAF_USDA=11.176
NC_035077.1	40868058	.	A	C	.	.	MAF_USDA=3.279
NC_035077.1	40868069	.	T	A	.	.	MAF_INRAE=36.709;MAF_USDA=10.0
NC_035077.1	40868071	.	A	T	.	.	MAF_INRAE=31.667;MAF_USDA=10.119
NC_035077.1	40868091	.	T	G	.	.	MAF_USDA=49.398
NC_035077.1	40868254	.	T	C	.	.	MAF_USDA=38.636
NC_035077.1	40868282	.	C	T	.	.	MAF_USDA=47.826
NC_035077.1	40868513	.	T	G	.	.	MAF_INRAE=12.5;MAF_USDA=32.609
NC_035077.1	40868544	.	C	T	.	.	MAF_INRAE=10.0
NC_035077.1	40868603	.	G	T	.	.	MAF_INRAE=40.833;MAF_USDA=45.652
NC_035077.1	40868654	.	G	T	.	.	MAF_USDA=33.929
NC_035077.1	40868679	.	G	A	.	.	MAF_INRAE=43.038;MAF_USDA=34.706
NC_035077.1	40868683	.	A	T	.	.	MAF_INRAE=48.333;MAF_USDA=34.706
NC_035077.1	40868686	.	G	T	.	.	MAF_INRAE=48.333;MAF_USDA=34.706
NC_035077.1	40868703	.	A	G	.	.	MAF_INRAE=9.167;MAF_USDA=7.647
NC_035077.1	40868810	.	A	T	.	.	MAF_INRAE=6.667;MAF_USDA=2.941
NC_035077.1	40868875	.	G	A	.	.	MAF_INRAE=21.053;MAF_USDA=5.738
NC_035077.1	40868907	.	C	T	.	.	MAF_INRAE=10.127;MAF_USDA=28.824
NC_035077.1	40868919	.	T	G	.	.	MAF_INRAE=9.167;MAF_USDA=7.647
NC_035077.1	40868947	.	C	T	.	.	MAF_INRAE=9.167;MAF_USDA=7.647
NC_035077.1	40869061	.	C	T	.	.	MAF_INRAE=10.833;MAF_USDA=10.0
NC_035077.1	40869070	.	C	T	.	.	MAF_USDA=4.098
NC_035077.1	40869135	.	A	T	.	.	MAF_INRAE=9.167;MAF_USDA=7.647
NC_035077.1	40869173	.	C	A	.	.	MAF_USDA=1.639
NC_035077.1	40869184	.	C	T	.	.	MAF_USDA=6.557
NC_035077.1	40869211	.	C	G	.	.	MAF_USDA=4.918
NC_035077.1	40869219	.	T	A	.	.	MAF_INRAE=34.177;MAF_USDA=10.0
NC_035077.1	40869277	.	C	A	.	.	MAF_USDA=2.459
NC_035077.1	40869286	.	C	G	.	.	MAF_INRAE=9.167;MAF_USDA=7.647
NC_035077.1	40869306	.	C	T	.	.	MAF_USDA=2.353
NC_035077.1	40869389	.	C	T	.	.	MAF_USDA=1.639
NC_035077.1	40869448	.	A	G	.	.	MAF_INRAE=9.167;MAF_USDA=9.412
NC_035077.1	40869463	.	C	T	.	.	MAF_USDA=2.459
NC_035077.1	40869486	.	G	A	.	.	MAF_INRAE=9.167;MAF_USDA=8.824
NC_035077.1	40869495	.	C	T	.	.	MAF_INRAE=9.167;MAF_USDA=8.235
NC_035077.1	40869533	.	A	T	.	.	MAF_USDA=46.471
NC_035077.1	40869571	.	C	T	.	.	MAF_USDA=1.639
NC_035077.1	40869598	.	C	T	.	.	MAF_INRAE=19.62;MAF_USDA=23.529
NC_035077.1	40869603	.	G	C	.	.	MAF_USDA=2.459
NC_035077.1	40869618	.	G	T	.	.	MAF_INRAE=33.544;MAF_USDA=45.882
NC_035077.1	40869622	.	A	G	.	.	MAF_INRAE=10.833;MAF_USDA=10.0
NC_035077.1	40869702	.	G	A	.	.	MAF_INRAE=41.139;MAF_USDA=35.882
NC_035077.1	40869736	.	C	T	.	.	MAF_USDA=1.639
NC_035077.1	40869757	.	G	A	.	.	MAF_INRAE=11.667;MAF_USDA=1.639
NC_035077.1	40869788	.	T	A	.	.	MAF_INRAE=9.167;MAF_USDA=8.235
NC_035077.1	40869935	.	C	A	.	.	MAF_USDA=3.279
NC_035077.1	40869943	.	G	C	.	.	MAF_USDA=3.279
NC_035077.1	40869988	.	A	G	.	.	MAF_USDA=1.765
NC_035077.1	40870002	.	C	G	.	.	MAF_USDA=13.529
NC_035077.1	40870034	.	C	A	.	.	MAF_USDA=8.824
NC_035077.1	40870066	.	T	G	.	.	MAF_USDA=18.75
NC_035077.1	40870072	.	G	A	.	.	MAF_USDA=8.333
NC_035077.1	40870538	.	G	A	.	.	MAF_USDA=39.583
NC_035077.1	40870556	.	C	A	.	.	MAF_USDA=27.083
NC_035077.1	40870590	.	T	C	.	.	MAF_USDA=45.833
NC_035077.1	40870670	.	G	A	.	.	MAF_USDA=3.279
NC_035077.1	40870673	.	C	T	.	.	MAF_USDA=1.639
NC_035077.1	40870689	.	G	T	.	.	MAF_USDA=1.639
NC_035077.1	40870771	.	T	A	.	.	MAF_INRAE=15.789;MAF_USDA=9.412
NC_035077.1	40870787	.	G	T	.	.	MAF_USDA=9.836
NC_035077.1	40870804	.	A	T	.	.	MAF_USDA=4.918
NC_035077.1	40870829	.	A	C	.	.	MAF_USDA=4.918
NC_035077.1	40870845	.	C	A	.	.	MAF_INRAE=11.392;MAF_USDA=12.941
NC_035077.1	40870870	.	C	T	.	.	MAF_USDA=1.639
NC_035077.1	40871233	.	C	T	.	.	MAF_INRAE=34.177;MAF_USDA=10.588
NC_035077.1	40871258	.	C	T	.	.	MAF_USDA=1.667
NC_035077.1	40871442	.	C	T	.	.	MAF_USDA=2.353
NC_035077.1	40871559	.	T	C	.	.	MAF_INRAE=43.671;MAF_USDA=19.412
NC_035077.1	40871683	.	A	T	.	.	MAF_USDA=2.083
NC_035077.1	40871704	.	C	A	.	.	MAF_INRAE=22.785;MAF_USDA=10.0
NC_035077.1	40871733	.	C	T	.	.	MAF_INRAE=10.0;MAF_USDA=1.639
NC_035077.1	40871827	.	A	C	.	.	MAF_USDA=7.059
NC_035077.1	40871860	.	A	T	.	.	MAF_USDA=1.639
NC_035077.1	40871897	.	G	A	.	.	MAF_USDA=7.059
NC_035077.1	40871943	.	G	A	.	.	MAF_INRAE=39.241;MAF_USDA=21.176
NC_035077.1	40871962	.	A	T	.	.	MAF_USDA=4.918
NC_035077.1	40871975	.	G	C	.	.	MAF_USDA=3.529
NC_035077.1	40872013	.	C	T	.	.	MAF_USDA=5.738
NC_035077.1	40872101	.	C	T	.	.	MAF_USDA=1.639
NC_035077.1	40872113	.	C	T	.	.	MAF_USDA=1.639
NC_035077.1	40872149	.	A	T	.	.	MAF_USDA=3.279
NC_035077.1	40872155	.	T	C	.	.	MAF_USDA=1.639
NC_035077.1	40872181	.	T	C	.	.	MAF_USDA=7.059
NC_035077.1	40872218	.	G	A	.	.	MAF_USDA=6.471
NC_035077.1	40872227	.	T	C	.	.	MAF_USDA=4.918
NC_035077.1	40872323	.	T	C	.	.	MAF_INRAE=39.241;MAF_USDA=13.529
NC_035077.1	40872439	.	C	T	.	.	MAF_INRAE=11.392;MAF_USDA=12.941
NC_035077.1	40872497	.	C	T	.	.	MAF_INRAE=6.667;MAF_USDA=6.471
NC_035077.1	40872565	.	G	C	.	.	MAF_INRAE=11.392;MAF_USDA=14.583
NC_035077.1	40872574	.	A	G	.	.	MAF_USDA=2.459
NC_035077.1	40872714	.	G	A	.	.	MAF_USDA=9.016
NC_035077.1	40872816	.	A	G	.	.	MAF_INRAE=11.392;MAF_USDA=13.529
NC_035077.1	40872823	.	A	G	.	.	MAF_INRAE=10.526;MAF_USDA=3.279
NC_035077.1	40872880	.	G	A	.	.	MAF_INRAE=12.025;MAF_USDA=12.941
NC_035077.1	40872927	.	G	A	.	.	MAF_INRAE=10.127;MAF_USDA=12.353
NC_035077.1	40872958	.	G	A	.	.	MAF_INRAE=10.127;MAF_USDA=11.765
NC_035077.1	40872963	.	C	T	.	.	MAF_USDA=1.639
NC_035077.1	40872988	.	A	G	.	.	MAF_USDA=6.471
NC_035077.1	40873071	.	A	G	.	.	MAF_INRAE=11.392;MAF_USDA=46.471
NC_035077.1	40873093	.	G	A	.	.	MAF_USDA=3.571
NC_035077.1	40873116	.	A	T	.	.	MAF_INRAE=5.263;MAF_USDA=2.459
NC_035077.1	40873127	.	T	C	.	.	MAF_INRAE=11.392;MAF_USDA=12.353
NC_035077.1	40873225	.	T	G	.	.	MAF_INRAE=20.0;MAF_USDA=11.176
NC_035077.1	40873226	.	C	T	.	.	MAF_INRAE=45.57;MAF_USDA=24.706
NC_035077.1	40873227	.	C	T	.	.	MAF_INRAE=11.392;MAF_USDA=2.941
NC_035077.1	40873236	.	G	A	.	.	MAF_USDA=4.118
NC_035077.1	40873272	.	A	C	.	.	MAF_USDA=1.639
NC_035077.1	40873305	.	A	G	.	.	MAF_USDA=2.459
NC_035077.1	40873306	.	G	T	.	.	MAF_INRAE=11.392;MAF_USDA=12.353
NC_035077.1	40873311	.	G	A	.	.	MAF_INRAE=11.392;MAF_USDA=12.941
NC_035077.1	40873313	.	A	G	.	.	MAF_INRAE=20.0;MAF_USDA=10.588
NC_035077.1	40873397	.	C	T	.	.	MAF_USDA=1.639
NC_035077.1	40873429	.	A	T	.	.	MAF_USDA=4.918
NC_035077.1	40873431	.	T	G	.	.	MAF_INRAE=3.333
NC_035077.1	40873468	.	T	C	.	.	MAF_INRAE=15.789;MAF_USDA=9.412
NC_035077.1	40873488	.	C	T	.	.	MAF_INRAE=15.789;MAF_USDA=9.412
NC_035077.1	40873489	.	G	C	.	.	MAF_USDA=9.524
NC_035077.1	40873528	.	C	T	.	.	MAF_INRAE=8.333
NC_035077.1	40873618	.	A	C	.	.	MAF_USDA=6.557
NC_035077.1	40873639	.	C	A	.	.	MAF_INRAE=22.785;MAF_USDA=10.0
NC_035077.1	40873661	.	A	C	.	.	MAF_USDA=5.882
NC_035077.1	40873710	.	T	A	.	.	MAF_INRAE=11.392;MAF_USDA=45.882
NC_035077.1	40873715	.	C	G	.	.	MAF_USDA=1.639
NC_035077.1	40873745	.	A	T	.	.	MAF_USDA=3.279
NC_035077.1	40873749	.	G	A	.	.	MAF_USDA=1.765
NC_035077.1	40873782	.	C	T	.	.	MAF_INRAE=11.392;MAF_USDA=13.529
NC_035077.1	40873786	.	G	A	.	.	MAF_USDA=20.833
NC_035077.1	40873789	.	A	C	.	.	MAF_USDA=22.917
NC_035077.1	40873794	.	A	T	.	.	MAF_INRAE=46.667;MAF_USDA=20.833
NC_035077.1	40873797	.	C	G	.	.	MAF_INRAE=46.667;MAF_USDA=20.833
NC_035077.1	40873800	.	A	T	.	.	MAF_INRAE=46.667;MAF_USDA=18.75
NC_035077.1	40873808	.	T	C	.	.	MAF_INRAE=46.667
NC_035077.1	40873871	.	C	T	.	.	MAF_USDA=3.279
NC_035077.1	40873923	.	G	A	.	.	MAF_USDA=1.639
NC_035077.1	40873966	.	A	G	.	.	MAF_USDA=12.941
NC_035077.1	40874003	.	T	G	.	.	MAF_USDA=1.639
NC_035077.1	40874035	.	C	G	.	.	MAF_USDA=6.471
NC_035077.1	40874047	.	A	T	.	.	MAF_USDA=12.941
NC_035077.1	40874140	.	C	A	.	.	MAF_USDA=20.833
NC_035077.1	40874164	.	T	A	.	.	MAF_USDA=12.5
NC_035077.1	40874194	.	C	A	.	.	MAF_USDA=8.197
NC_035077.1	40874212	.	G	A	.	.	MAF_USDA=49.18
NC_035077.1	40874238	.	G	T	.	.	MAF_USDA=29.167
NC_035077.1	40874283	.	T	C	.	.	MAF_USDA=29.762
NC_035077.1	40874285	.	C	T	.	.	MAF_USDA=15.476
NC_035077.1	40874294	.	C	A	.	.	MAF_USDA=15.476
NC_035077.1	40874301	.	G	T	.	.	MAF_USDA=3.279
NC_035077.1	40874308	.	G	T	.	.	MAF_USDA=2.459
NC_035077.1	40874317	.	A	T	.	.	MAF_USDA=4.918
NC_035077.1	40874319	.	G	T	.	.	MAF_USDA=48.81
NC_035077.1	40874320	.	G	C	.	.	MAF_USDA=22.131
NC_035077.1	40874352	.	G	A	.	.	MAF_USDA=8.333
NC_035077.1	40874405	.	GTTCAAAAACAT	GTTCAAAAACAC	.	.	MAF_USDA=36.957
NC_035077.1	40874448	.	C	A	.	.	MAF_USDA=30.435
NC_035077.1	40874449	.	G	A	.	.	MAF_USDA=10.714
NC_035077.1	40874495	.	C	A	.	.	MAF_USDA=3.279
NC_035077.1	40874521	.	G	A	.	.	MAF_USDA=28.571
NC_035077.1	40874578	.	G	A	.	.	MAF_INRAE=49.367;MAF_USDA=25.882
NC_035077.1	40874584	.	T	A	.	.	MAF_INRAE=39.241;MAF_USDA=13.529
NC_035077.1	40874602	.	G	A	.	.	MAF_INRAE=5.263;MAF_USDA=2.459
NC_035077.1	40874635	.	C	A	.	.	MAF_INRAE=10.833;MAF_USDA=1.639
NC_035077.1	40874652	.	G	T	.	.	MAF_USDA=4.918
NC_035077.1	40874654	.	C	T	.	.	MAF_USDA=2.459
NC_035077.1	40874660	.	A	G	.	.	MAF_USDA=3.529
NC_035077.1	40874678	.	A	G	.	.	MAF_INRAE=5.263;MAF_USDA=2.459
NC_035077.1	40874739	.	C	T	.	.	MAF_INRAE=34.177;MAF_USDA=7.377
NC_035077.1	40874781	.	C	A	.	.	MAF_USDA=2.459
NC_035077.1	40874841	.	T	A	.	.	MAF_INRAE=20.0;MAF_USDA=11.176
NC_035077.1	40874940	.	G	C	.	.	MAF_USDA=4.706
NC_035077.1	40874973	.	T	A	.	.	MAF_USDA=1.639
NC_035077.1	40874980	.	A	G	.	.	MAF_INRAE=49.367;MAF_USDA=27.059
NC_035077.1	40874985	.	A	G	.	.	MAF_USDA=7.647
NC_035077.1	40875026	.	GAAAAAAAAAAAG	GAAAAAAAAAAAT	.	.	MAF_USDA=27.083
NC_035077.1	40875035	.	A	T	.	.	MAF_INRAE=29.114
NC_035077.1	40875037	.	A	T	.	.	MAF_INRAE=24.167
NC_035077.1	40875038	.	G	T	.	.	MAF_INRAE=26.582
NC_035077.1	40875060	.	G	T	.	.	MAF_INRAE=39.241;MAF_USDA=12.941
NC_035077.1	40875154	.	A	C	.	.	MAF_INRAE=10.833;MAF_USDA=8.824
NC_035077.1	40875249	.	G	T	.	.	MAF_USDA=1.639
NC_035077.1	40875265	.	T	C	.	.	MAF_USDA=3.279
NC_035077.1	40875274	.	T	C	.	.	MAF_INRAE=10.526
NC_035077.1	40875347	.	G	T	.	.	MAF_INRAE=22.785;MAF_USDA=10.0
NC_035077.1	40875419	.	G	A	.	.	MAF_USDA=3.279
NC_035077.1	40875550	.	T	G	.	.	MAF_INRAE=6.667;MAF_USDA=2.941
NC_035077.1	40875575	.	G	C	.	.	MAF_INRAE=11.392;MAF_USDA=12.941
NC_035077.1	40875649	.	C	T	.	.	MAF_USDA=35.417
NC_035077.1	40875713	.	G	T	.	.	MAF_INRAE=22.785;MAF_USDA=10.588
NC_035077.1	40876035	.	G	T	.	.	MAF_USDA=1.639
NC_035077.1	40876059	.	A	G	.	.	MAF_INRAE=9.167;MAF_USDA=1.639
NC_035077.1	40876066	.	C	T	.	.	MAF_INRAE=9.167;MAF_USDA=3.279
NC_035077.1	40876069	.	C	A	.	.	MAF_USDA=7.059
NC_035077.1	40876094	.	G	T	.	.	MAF_USDA=1.639
NC_035077.1	40876115	.	G	C	.	.	MAF_INRAE=10.833;MAF_USDA=22.917
NC_035077.1	40876273	.	A	C	.	.	MAF_INRAE=6.667;MAF_USDA=2.941
NC_035077.1	40876275	.	T	A	.	.	MAF_INRAE=5.263
NC_035077.1	40876303	.	T	C	.	.	MAF_INRAE=6.667;MAF_USDA=2.941
NC_035077.1	40876321	.	G	A	.	.	MAF_INRAE=26.582
NC_035077.1	40876381	.	C	A	.	.	MAF_USDA=3.529
NC_035077.1	40876530	.	C	G	.	.	MAF_USDA=1.639
NC_035077.1	40876585	.	T	C	.	.	MAF_USDA=5.882
NC_035077.1	40876652	.	G	A	.	.	MAF_INRAE=34.177;MAF_USDA=10.417
NC_035077.1	40876662	.	G	T	.	.	MAF_USDA=3.529
NC_035077.1	40876687	.	C	T	.	.	MAF_INRAE=9.167;MAF_USDA=1.639
NC_035077.1	40876688	.	G	A	.	.	MAF_USDA=1.639
NC_035077.1	40876713	.	T	G	.	.	MAF_INRAE=16.456
NC_035077.1	40876754	.	C	A	.	.	MAF_INRAE=6.329;MAF_USDA=24.118
NC_035077.1	40876781	.	G	T	.	.	MAF_USDA=2.459
NC_035077.1	40876853	.	C	A	.	.	MAF_INRAE=10.833;MAF_USDA=8.824
NC_035077.1	40876894	.	C	T	.	.	MAF_INRAE=9.167
NC_035077.1	40876963	.	G	A	.	.	MAF_INRAE=14.557;MAF_USDA=3.279
NC_035077.1	40876987	.	C	T	.	.	MAF_INRAE=11.392;MAF_USDA=4.118
NC_035077.1	40877009	.	T	A	.	.	MAF_INRAE=5.263;MAF_USDA=26.471
NC_035077.1	40877109	.	G	A	.	.	MAF_INRAE=47.468;MAF_USDA=45.882
NC_035077.1	40877117	.	C	A	.	.	MAF_INRAE=24.684;MAF_USDA=30.0
NC_035077.1	40877182	.	C	T	.	.	MAF_INRAE=10.833;MAF_USDA=11.176
NC_035077.1	40877192	.	C	T	.	.	MAF_USDA=4.918
NC_035077.1	40877202	.	G	T	.	.	MAF_INRAE=29.747;MAF_USDA=34.706
NC_035077.1	40877209	.	G	C	.	.	MAF_USDA=1.639
NC_035077.1	40877216	.	T	C	.	.	MAF_INRAE=34.177;MAF_USDA=40.588
NC_035077.1	40877256	.	T	C	.	.	MAF_INRAE=21.519;MAF_USDA=35.882
NC_035077.1	40877264	.	G	T	.	.	MAF_USDA=3.279
NC_035077.1	40877304	.	G	A	.	.	MAF_USDA=1.639
NC_035077.1	40877373	.	G	A	.	.	MAF_INRAE=10.833;MAF_USDA=1.639
NC_035077.1	40877383	.	G	A	.	.	MAF_INRAE=10.833;MAF_USDA=10.588
NC_035077.1	40877535	.	C	T	.	.	MAF_INRAE=20.833;MAF_USDA=11.765
NC_035077.1	40877612	.	G	A	.	.	MAF_USDA=3.279
NC_035077.1	40877627	.	G	T	.	.	MAF_USDA=3.279
NC_035077.1	40877783	.	T	A	.	.	MAF_INRAE=10.127;MAF_USDA=14.706
NC_035077.1	40877800	.	G	T	.	.	MAF_INRAE=10.127;MAF_USDA=16.471
NC_035077.1	40877837	.	A	C	.	.	MAF_INRAE=6.667;MAF_USDA=8.235
NC_035077.1	40877940	.	C	T	.	.	MAF_USDA=1.639
NC_035077.1	40878036	.	G	A	.	.	MAF_INRAE=34.177;MAF_USDA=16.393
NC_035077.1	40878046	.	G	C	.	.	MAF_INRAE=44.937;MAF_USDA=37.647
NC_035077.1	40878047	.	G	T	.	.	MAF_INRAE=45.833;MAF_USDA=50.0
NC_035077.1	40878056	.	C	A	.	.	MAF_INRAE=6.667;MAF_USDA=2.353
NC_035077.1	40878061	.	C	A	.	.	MAF_USDA=6.557
NC_035077.1	40878112	.	C	A	.	.	MAF_USDA=4.918
NC_035077.1	40878121	.	C	A	.	.	MAF_USDA=4.918
NC_035077.1	40878152	.	G	A	.	.	MAF_USDA=2.353
NC_035077.1	40878159	.	A	T	.	.	MAF_INRAE=39.241;MAF_USDA=38.824
NC_035077.1	40878202	.	C	A	.	.	MAF_USDA=5.294
NC_035077.1	40878204	.	T	C	.	.	MAF_USDA=5.294
NC_035077.1	40878209	.	C	T	.	.	MAF_INRAE=44.304;MAF_USDA=37.059
NC_035077.1	40878227	.	G	T	.	.	MAF_USDA=1.639
NC_035077.1	40878295	.	G	C	.	.	MAF_INRAE=10.127;MAF_USDA=19.412
NC_035077.1	40878380	.	C	T	.	.	MAF_INRAE=6.667;MAF_USDA=6.471
NC_035077.1	40878408	.	C	T	.	.	MAF_INRAE=34.177;MAF_USDA=16.393
NC_035077.1	40878563	.	C	T	.	.	MAF_USDA=6.557
NC_035077.1	40878564	.	C	A	.	.	MAF_USDA=6.557
NC_035077.1	40878604	.	A	G	.	.	MAF_USDA=7.647
NC_035077.1	40878658	.	C	T	.	.	MAF_USDA=2.459
NC_035077.1	40878666	.	C	T	.	.	MAF_INRAE=34.177;MAF_USDA=22.131
NC_035077.1	40878692	.	G	T	.	.	MAF_INRAE=10.127;MAF_USDA=11.765
NC_035077.1	40878925	.	C	G	.	.	MAF_INRAE=34.177;MAF_USDA=24.59
NC_035077.1	40878985	.	T	A	.	.	MAF_USDA=7.377
NC_035077.1	40879046	.	C	T	.	.	MAF_INRAE=34.177;MAF_USDA=23.77
NC_035077.1	40879075	.	G	A	.	.	MAF_USDA=6.557
NC_035077.1	40879110	.	T	C	.	.	MAF_INRAE=10.127;MAF_USDA=13.529
NC_035077.1	40879129	.	G	T	.	.	MAF_INRAE=21.519;MAF_USDA=25.294
NC_035077.1	40879143	.	T	A	.	.	MAF_INRAE=11.392;MAF_USDA=2.941
NC_035077.1	40879342	.	C	G	.	.	MAF_USDA=14.754
NC_035077.1	40879351	.	C	T	.	.	MAF_USDA=1.639
NC_035077.1	40879356	.	A	G	.	.	MAF_USDA=1.639
NC_035077.1	40879372	.	T	C	.	.	MAF_USDA=3.279
NC_035077.1	40879383	.	C	T	.	.	MAF_USDA=1.639
NC_035077.1	40880167	.	T	C	.	.	MAF_USDA=18.333
NC_035077.1	40880246	.	T	C	.	.	MAF_INRAE=47.368;MAF_USDA=7.377
NC_035077.1	40880251	.	C	T	.	.	MAF_USDA=8.197
NC_035077.1	40880274	.	G	T	.	.	MAF_INRAE=47.368;MAF_USDA=22.951
NC_035077.1	40880325	.	G	A	.	.	MAF_USDA=2.083
NC_035077.1	40880345	.	A	C	.	.	MAF_USDA=1.639
NC_035077.1	40880391	.	C	T	.	.	MAF_INRAE=33.544;MAF_USDA=23.77
NC_035077.1	40880402	.	G	A	.	.	MAF_INRAE=10.127;MAF_USDA=14.706
NC_035077.1	40880408	.	A	C	.	.	MAF_INRAE=44.937;MAF_USDA=42.941
NC_035077.1	40880410	.	A	T	.	.	MAF_INRAE=47.5;MAF_USDA=42.941
NC_035077.1	40880460	.	C	T	.	.	MAF_USDA=14.754
NC_035077.1	40880636	.	A	G	.	.	MAF_INRAE=34.177;MAF_USDA=22.951
NC_035077.1	40880731	.	G	A	.	.	MAF_USDA=1.639
NC_035077.1	40880746	.	T	A	.	.	MAF_INRAE=26.582;MAF_USDA=35.294
NC_035077.1	40880799	.	G	A	.	.	MAF_USDA=14.583
NC_035077.1	40880805	.	A	G	.	.	MAF_USDA=2.459
NC_035077.1	40880855	.	C	A	.	.	MAF_USDA=14.754
NC_035077.1	40880970	.	A	G	.	.	MAF_INRAE=33.544;MAF_USDA=9.016
NC_035077.1	40881018	.	C	T	.	.	MAF_USDA=1.639
NC_035077.1	40881030	.	G	A	.	.	MAF_USDA=6.557
NC_035077.1	40881123	.	C	T	.	.	MAF_INRAE=34.177;MAF_USDA=8.197
NC_035077.1	40881138	.	C	A	.	.	MAF_USDA=4.098
NC_035077.1	40881165	.	G	A	.	.	MAF_USDA=2.353
NC_035077.1	40881216	.	G	A	.	.	MAF_INRAE=11.392;MAF_USDA=4.118
NC_035077.1	40881291	.	A	T	.	.	MAF_INRAE=6.667;MAF_USDA=2.941
NC_035077.1	40881333	.	G	T	.	.	MAF_USDA=4.918
NC_035077.1	40881382	.	T	C	.	.	MAF_INRAE=16.456;MAF_USDA=7.059
NC_035077.1	40881412	.	G	T	.	.	MAF_USDA=3.279
NC_035077.1	40881438	.	C	T	.	.	MAF_INRAE=6.667;MAF_USDA=1.765
NC_035077.1	40881636	.	G	A	.	.	MAF_INRAE=17.5;MAF_USDA=12.353
NC_035077.1	40881707	.	T	C	.	.	MAF_USDA=1.639
NC_035077.1	40881745	.	T	A	.	.	MAF_INRAE=22.785;MAF_USDA=10.0
NC_035077.1	40881749	.	T	G	.	.	MAF_USDA=26.23
NC_035077.1	40881953	.	C	T	.	.	MAF_INRAE=26.582
NC_035077.1	40882102	.	G	T	.	.	MAF_INRAE=18.354;MAF_USDA=39.583
NC_035077.1	40882320	.	T	A	.	.	MAF_USDA=1.639
NC_035077.1	40882324	.	C	T	.	.	MAF_INRAE=9.167;MAF_USDA=5.738
NC_035077.1	40882391	.	G	A	.	.	MAF_USDA=3.279
NC_035077.1	40882402	.	T	A	.	.	MAF_USDA=1.639
NC_035077.1	40882426	.	A	C	.	.	MAF_INRAE=9.167;MAF_USDA=5.738
NC_035077.1	40882471	.	A	C	.	.	MAF_INRAE=22.152;MAF_USDA=12.353
NC_035077.1	40882494	.	G	T	.	.	MAF_USDA=6.557
NC_035077.1	40882519	.	T	A	.	.	MAF_INRAE=9.167;MAF_USDA=5.738
NC_035077.1	40882659	.	G	A	.	.	MAF_INRAE=9.167;MAF_USDA=5.738
NC_035077.1	40882713	.	T	G	.	.	MAF_INRAE=9.167;MAF_USDA=6.557
NC_035077.1	40882718	.	C	A	.	.	MAF_INRAE=18.354;MAF_USDA=22.353
NC_035077.1	40882723	.	T	A	.	.	MAF_INRAE=9.167;MAF_USDA=5.738
NC_035077.1	40882724	.	T	A	.	.	MAF_INRAE=9.167;MAF_USDA=5.738
NC_035077.1	40882773	.	A	C	.	.	MAF_INRAE=18.354;MAF_USDA=21.765
NC_035077.1	40882787	.	G	A	.	.	MAF_INRAE=10.127;MAF_USDA=14.118
NC_035077.1	40882964	.	G	T	.	.	MAF_INRAE=11.392;MAF_USDA=15.294
NC_035077.1	40883213	.	C	A	.	.	MAF_USDA=6.471
NC_035077.1	40883226	.	C	A	.	.	MAF_USDA=2.459
NC_035077.1	40883246	.	C	T	.	.	MAF_INRAE=6.667;MAF_USDA=2.083
NC_035077.1	40883631	.	T	A	.	.	MAF_USDA=3.279
NC_035077.1	40883646	.	G	T	.	.	MAF_INRAE=11.392;MAF_USDA=16.471
NC_035077.1	40883665	.	G	T	.	.	MAF_USDA=4.098
NC_035077.1	40883713	.	A	C	.	.	MAF_INRAE=18.354;MAF_USDA=22.353
NC_035077.1	40883726	.	A	G	.	.	MAF_INRAE=11.392;MAF_USDA=5.882
NC_035077.1	40883748	.	A	T	.	.	MAF_INRAE=12.025;MAF_USDA=17.647
NC_035077.1	40883790	.	G	A	.	.	MAF_USDA=6.471
NC_035077.1	40883836	.	G	A	.	.	MAF_INRAE=17.722;MAF_USDA=20.588
NC_035077.1	40883929	.	T	G	.	.	MAF_USDA=5.882
NC_035077.1	40883997	.	C	T	.	.	MAF_INRAE=10.127;MAF_USDA=15.294
NC_035077.1	40884060	.	G	A	.	.	MAF_INRAE=10.127;MAF_USDA=14.118
NC_035077.1	40884094	.	T	A	.	.	MAF_INRAE=42.105;MAF_USDA=33.333
NC_035077.1	40884153	.	C	A	.	.	MAF_INRAE=18.987;MAF_USDA=22.353
NC_035077.1	40884718	.	A	C	.	.	MAF_USDA=43.75
NC_035077.1	40884731	.	G	T	.	.	MAF_USDA=39.583
NC_035077.1	40884768	.	A	T	.	.	MAF_USDA=14.583
NC_035077.1	40884872	.	G	T	.	.	MAF_INRAE=47.368
NC_035077.1	40884968	.	A	C	.	.	MAF_USDA=39.583
NC_035077.1	40884980	.	T	A	.	.	MAF_INRAE=2.5
NC_035077.1	40885074	.	C	A	.	.	MAF_USDA=1.639
NC_035077.1	40885077	.	A	G	.	.	MAF_INRAE=11.667;MAF_USDA=18.824
NC_035077.1	40885158	.	G	T	.	.	MAF_USDA=1.639
NC_035077.1	40885232	.	C	A	.	.	MAF_INRAE=18.987;MAF_USDA=21.176
NC_035077.1	40885254	.	C	A	.	.	MAF_USDA=3.279
NC_035077.1	40885291	.	T	C	.	.	MAF_INRAE=9.167;MAF_USDA=5.738
NC_035077.1	40885322	.	C	A	.	.	MAF_INRAE=10.526;MAF_USDA=3.279
NC_035077.1	40885402	.	G	T	.	.	MAF_INRAE=18.354;MAF_USDA=21.176
NC_035077.1	40885446	.	G	T	.	.	MAF_INRAE=11.392;MAF_USDA=17.647
NC_035077.1	40885532	.	G	C	.	.	MAF_INRAE=9.167;MAF_USDA=5.738
NC_035077.1	40885637	.	C	T	.	.	MAF_USDA=14.583
NC_035077.1	40885695	.	G	A	.	.	MAF_INRAE=5.263;MAF_USDA=5.0
NC_035077.1	40885713	.	G	C	.	.	MAF_USDA=14.118
NC_035077.1	40885730	.	T	A	.	.	MAF_INRAE=18.354;MAF_USDA=21.765
NC_035077.1	40885847	.	T	C	.	.	MAF_USDA=7.377
NC_035077.1	40885853	.	T	A	.	.	MAF_INRAE=9.167;MAF_USDA=4.918
NC_035077.1	40885930	.	A	C	.	.	MAF_INRAE=34.177;MAF_USDA=11.765
NC_035077.1	40885944	.	G	T	.	.	MAF_USDA=10.0
NC_035077.1	40885966	.	C	A	.	.	MAF_USDA=7.647
NC_035077.1	40885990	.	A	C	.	.	MAF_USDA=2.459
NC_035077.1	40886044	.	G	T	.	.	MAF_INRAE=9.167;MAF_USDA=5.738
NC_035077.1	40886075	.	G	T	.	.	MAF_INRAE=12.5;MAF_USDA=37.5
NC_035077.1	40886079	.	T	G	.	.	MAF_INRAE=12.5;MAF_USDA=35.417
NC_035077.1	40886084	.	A	T	.	.	MAF_USDA=29.167
NC_035077.1	40886145	.	G	T	.	.	MAF_USDA=45.181
NC_035077.1	40886151	.	AGCA	AGCG	.	.	MAF_USDA=35.417
NC_035077.1	40886176	.	A	G	.	.	MAF_USDA=5.422
NC_035077.1	40886200	.	C	A	.	.	MAF_USDA=28.313
NC_035077.1	40886212	.	A	T	.	.	MAF_USDA=8.475
NC_035077.1	40886223	.	G	A	.	.	MAF_USDA=23.494
NC_035077.1	40886371	.	C	A	.	.	MAF_USDA=1.724
NC_035077.1	40886443	.	C	A	.	.	MAF_USDA=45.833
NC_035077.1	40886489	.	A	G	.	.	MAF_USDA=2.083
NC_035077.1	40886600	.	T	C	.	.	MAF_USDA=1.724
NC_035077.1	40886685	.	G	T	.	.	MAF_USDA=19.88
NC_035077.1	40886812	.	A	C	.	.	MAF_INRAE=5.263
NC_035077.1	40886816	.	T	G	.	.	MAF_INRAE=9.167;MAF_USDA=5.738
NC_035077.1	40886840	.	G	A	.	.	MAF_USDA=14.583
NC_035077.1	40886878	.	G	A	.	.	MAF_USDA=6.471
NC_035077.1	40886912	.	C	T	.	.	MAF_INRAE=8.333;MAF_USDA=5.738
NC_035077.1	40887007	.	T	C	.	.	MAF_INRAE=9.167;MAF_USDA=5.738
NC_035077.1	40887031	.	G	A	.	.	MAF_USDA=14.583
NC_035077.1	40887176	.	T	A	.	.	MAF_INRAE=9.167;MAF_USDA=4.918
NC_035077.1	40887188	.	A	C	.	.	MAF_USDA=1.639
NC_035077.1	40887215	.	G	A	.	.	MAF_INRAE=10.526;MAF_USDA=1.639
NC_035077.1	40887420	.	A	C	.	.	MAF_INRAE=8.333;MAF_USDA=5.738
NC_035077.1	40887529	.	C	T	.	.	MAF_INRAE=9.167;MAF_USDA=5.738
NC_035077.1	40887571	.	T	G	.	.	MAF_INRAE=5.263;MAF_USDA=3.279
NC_035077.1	40887638	.	A	C	.	.	MAF_INRAE=31.646;MAF_USDA=6.557
NC_035077.1	40887640	.	G	A	.	.	MAF_USDA=4.706
NC_035077.1	40887669	.	T	G	.	.	MAF_INRAE=11.392;MAF_USDA=25.882
NC_035077.1	40887758	.	A	C	.	.	MAF_INRAE=9.167;MAF_USDA=5.738
NC_035077.1	40887782	.	A	T	.	.	MAF_INRAE=9.167;MAF_USDA=5.738
NC_035077.1	40887789	.	A	T	.	.	MAF_USDA=3.529
NC_035077.1	40887790	.	T	A	.	.	MAF_USDA=4.706
NC_035077.1	40887854	.	T	G	.	.	MAF_INRAE=9.167;MAF_USDA=5.738
NC_035077.1	40888007	.	T	A	.	.	MAF_INRAE=9.167;MAF_USDA=4.918
NC_035077.1	40888008	.	T	G	.	.	MAF_INRAE=9.167;MAF_USDA=4.918
NC_035077.1	40888065	.	C	T	.	.	MAF_INRAE=9.167;MAF_USDA=5.738
NC_035077.1	40888066	.	G	A	.	.	MAF_USDA=2.353
NC_035077.1	40888083	.	C	T	.	.	MAF_INRAE=9.494;MAF_USDA=7.377
NC_035077.1	40888101	.	G	A	.	.	MAF_INRAE=11.392;MAF_USDA=17.059
NC_035077.1	40888153	.	C	T	.	.	MAF_INRAE=31.646;MAF_USDA=6.557
NC_035077.1	40888159	.	C	G	.	.	MAF_INRAE=31.646;MAF_USDA=6.667
NC_035077.1	40888160	.	T	G	.	.	MAF_USDA=5.0
NC_035077.1	40888169	.	T	A	.	.	MAF_INRAE=34.177;MAF_USDA=20.238
NC_035077.1	40888260	.	G	T	.	.	MAF_INRAE=10.526;MAF_USDA=1.639
NC_035077.1	40888286	.	C	A	.	.	MAF_INRAE=9.167;MAF_USDA=5.738
NC_035077.1	40888301	.	C	T	.	.	MAF_INRAE=10.759;MAF_USDA=14.118
NC_035077.1	40888317	.	G	A	.	.	MAF_INRAE=9.167
NC_035077.1	40888367	.	G	A	.	.	MAF_USDA=11.176
NC_035077.1	40888376	.	T	G	.	.	MAF_INRAE=12.5;MAF_USDA=18.824
NC_035077.1	40888471	.	C	T	.	.	MAF_USDA=7.059
NC_035077.1	40888480	.	G	A	.	.	MAF_INRAE=11.392;MAF_USDA=16.471
NC_035077.1	40888487	.	T	C	.	.	MAF_INRAE=11.392;MAF_USDA=5.882
NC_035077.1	40888516	.	C	A	.	.	MAF_INRAE=9.167;MAF_USDA=6.557
NC_035077.1	40888517	.	C	T	.	.	MAF_INRAE=22.785;MAF_USDA=5.882
NC_035077.1	40888534	.	C	A	.	.	MAF_INRAE=9.167;MAF_USDA=5.738
NC_035077.1	40888535	.	A	C	.	.	MAF_INRAE=9.167;MAF_USDA=5.738
NC_035077.1	40888572	.	C	T	.	.	MAF_INRAE=9.167;MAF_USDA=5.738
NC_035077.1	40888581	.	G	C	.	.	MAF_INRAE=11.392;MAF_USDA=16.471
NC_035077.1	40888604	.	C	A	.	.	MAF_INRAE=9.167;MAF_USDA=4.918
NC_035077.1	40888605	.	T	C	.	.	MAF_USDA=5.738
NC_035077.1	40888612	.	C	T	.	.	MAF_USDA=2.459
NC_035077.1	40888630	.	A	G	.	.	MAF_INRAE=22.785;MAF_USDA=7.377
NC_035077.1	40888731	.	A	C	.	.	MAF_INRAE=9.167;MAF_USDA=5.738
NC_035077.1	40888732	.	C	T	.	.	MAF_INRAE=9.167;MAF_USDA=5.738
NC_035077.1	40888784	.	G	T	.	.	MAF_INRAE=22.785;MAF_USDA=5.294
NC_035077.1	40888829	.	T	A	.	.	MAF_INRAE=9.167;MAF_USDA=5.738
NC_035077.1	40888832	.	G	A	.	.	MAF_USDA=7.059
NC_035077.1	40888847	.	A	C	.	.	MAF_USDA=7.059
NC_035077.1	40888856	.	T	G	.	.	MAF_INRAE=9.167
NC_035077.1	40888865	.	C	T	.	.	MAF_INRAE=10.833;MAF_USDA=1.639
NC_035077.1	40888926	.	G	A	.	.	MAF_INRAE=11.392;MAF_USDA=4.118
NC_035077.1	40889053	.	G	C	.	.	MAF_INRAE=9.167;MAF_USDA=5.738
NC_035077.1	40889086	.	T	C	.	.	MAF_INRAE=10.759;MAF_USDA=17.059
NC_035077.1	40889103	.	G	A	.	.	MAF_INRAE=9.167;MAF_USDA=6.557
NC_035077.1	40889145	.	T	G	.	.	MAF_INRAE=9.167;MAF_USDA=5.738
NC_035077.1	40889215	.	T	G	.	.	MAF_INRAE=10.526;MAF_USDA=1.639
NC_035077.1	40889228	.	C	A	.	.	MAF_INRAE=47.468;MAF_USDA=48.824
NC_035077.1	40889237	.	C	T	.	.	MAF_USDA=2.083
NC_035077.1	40889244	.	T	C	.	.	MAF_INRAE=9.167
NC_035077.1	40889250	.	G	A	.	.	MAF_USDA=18.75
NC_035077.1	40889326	.	C	T	.	.	MAF_INRAE=9.167;MAF_USDA=5.738
NC_035077.1	40889343	.	A	C	.	.	MAF_INRAE=9.167;MAF_USDA=5.738
NC_035077.1	40889346	.	C	A	.	.	MAF_INRAE=9.167;MAF_USDA=5.738
NC_035077.1	40889380	.	G	A	.	.	MAF_INRAE=11.392;MAF_USDA=17.059
NC_035077.1	40889398	.	C	A	.	.	MAF_INRAE=9.167;MAF_USDA=5.738
NC_035077.1	40889419	.	C	T	.	.	MAF_INRAE=22.785;MAF_USDA=5.294
NC_035077.1	40889450	.	T	G	.	.	MAF_INRAE=22.785;MAF_USDA=6.471
NC_035077.1	40889454	.	G	C	.	.	MAF_INRAE=20.833;MAF_USDA=20.588
NC_035077.1	40889510	.	C	T	.	.	MAF_INRAE=34.177;MAF_USDA=21.176
NC_035077.1	40889565	.	A	T	.	.	MAF_USDA=7.377
NC_035077.1	40889585	.	A	T	.	.	MAF_USDA=7.059
NC_035077.1	40889586	.	G	T	.	.	MAF_INRAE=8.333;MAF_USDA=5.738
NC_035077.1	40889638	.	G	A	.	.	MAF_USDA=8.333
NC_035077.1	40889650	.	A	T	.	.	MAF_INRAE=18.354;MAF_USDA=20.588
NC_035077.1	40889651	.	A	T	.	.	MAF_INRAE=20.833;MAF_USDA=20.588
NC_035077.1	40889743	.	G	A	.	.	MAF_INRAE=26.582;MAF_USDA=21.765
NC_035077.1	40889763	.	G	T	.	.	MAF_USDA=2.459
NC_035077.1	40889785	.	G	T	.	.	MAF_INRAE=34.177;MAF_USDA=21.176
NC_035077.1	40889791	.	T	G	.	.	MAF_INRAE=34.177;MAF_USDA=21.176
NC_035077.1	40889798	.	A	C	.	.	MAF_INRAE=9.167;MAF_USDA=5.738
NC_035077.1	40889834	.	G	A	.	.	MAF_INRAE=18.354;MAF_USDA=25.294
NC_035077.1	40889837	.	C	A	.	.	MAF_INRAE=45.833;MAF_USDA=49.412
NC_035077.1	40889883	.	A	C	.	.	MAF_INRAE=10.526;MAF_USDA=1.639
NC_035077.1	40889926	.	G	A	.	.	MAF_INRAE=9.167;MAF_USDA=2.459
NC_035077.1	40889944	.	T	G	.	.	MAF_USDA=7.647
NC_035077.1	40889976	.	G	A	.	.	MAF_INRAE=10.127;MAF_USDA=11.765
NC_035077.1	40890002	.	G	T	.	.	MAF_USDA=1.639
NC_035077.1	40890036	.	A	G	.	.	MAF_INRAE=11.392;MAF_USDA=22.941
NC_035077.1	40890074	.	C	A	.	.	MAF_USDA=1.639
NC_035077.1	40890082	.	A	G	.	.	MAF_INRAE=46.203;MAF_USDA=26.471
NC_035077.1	40890181	.	G	T	.	.	MAF_USDA=1.639
NC_035077.1	40890197	.	T	A	.	.	MAF_INRAE=9.167;MAF_USDA=5.738
NC_035077.1	40890201	.	G	A	.	.	MAF_INRAE=9.167;MAF_USDA=5.738
NC_035077.1	40890205	.	A	C	.	.	MAF_USDA=2.459
NC_035077.1	40890256	.	C	T	.	.	MAF_USDA=7.059
NC_035077.1	40890354	.	C	T	.	.	MAF_USDA=2.459
NC_035077.1	40890364	.	G	A	.	.	MAF_USDA=1.639
NC_035077.1	40890413	.	C	A	.	.	MAF_USDA=11.765
NC_035077.1	40890423	.	G	T	.	.	MAF_USDA=11.765
NC_035077.1	40890480	.	C	T	.	.	MAF_INRAE=34.177;MAF_USDA=21.765
NC_035077.1	40890541	.	C	A	.	.	MAF_USDA=4.918
NC_035077.1	40890608	.	C	G	.	.	MAF_INRAE=22.785;MAF_USDA=21.765
NC_035077.1	40890612	.	C	A	.	.	MAF_USDA=2.459
NC_035077.1	40890641	.	G	T	.	.	MAF_INRAE=10.526;MAF_USDA=29.412
NC_035077.1	40890780	.	G	T	.	.	MAF_INRAE=10.127;MAF_USDA=11.176
NC_035077.1	40890783	.	C	G	.	.	MAF_USDA=9.016
NC_035077.1	40890865	.	C	A	.	.	MAF_INRAE=22.785;MAF_USDA=15.882
NC_035077.1	40890877	.	T	A	.	.	MAF_INRAE=10.833;MAF_USDA=1.639
NC_035077.1	40890959	.	T	C	.	.	MAF_INRAE=10.526;MAF_USDA=4.918
NC_035077.1	40890989	.	T	C	.	.	MAF_INRAE=40.833;MAF_USDA=47.917
NC_035077.1	40891009	.	C	T	.	.	MAF_INRAE=10.526;MAF_USDA=3.279
NC_035077.1	40891053	.	G	A	.	.	MAF_INRAE=22.785;MAF_USDA=17.059
NC_035077.1	40891117	.	A	T	.	.	MAF_USDA=5.294
NC_035077.1	40891253	.	G	T	.	.	MAF_INRAE=22.785;MAF_USDA=15.882
NC_035077.1	40891546	.	C	A	.	.	MAF_INRAE=14.557;MAF_USDA=32.353
NC_035077.1	40891682	.	C	T	.	.	MAF_USDA=1.639
NC_035077.1	40891687	.	T	C	.	.	MAF_USDA=5.738
NC_035077.1	40891881	.	T	G	.	.	MAF_INRAE=48.101
NC_035077.1	40891948	.	G	C	.	.	MAF_USDA=2.459
NC_035077.1	40891994	.	A	T	.	.	MAF_INRAE=29.114;MAF_USDA=4.098
NC_035077.1	40892073	.	A	C	.	.	MAF_USDA=3.279
NC_035077.1	40892086	.	C	A	.	.	MAF_USDA=11.765
NC_035077.1	40892254	.	C	T	.	.	MAF_USDA=7.377
NC_035077.1	40892297	.	G	A	.	.	MAF_INRAE=48.101;MAF_USDA=44.706
NC_035077.1	40892309	.	T	C	.	.	MAF_INRAE=44.304;MAF_USDA=37.059
NC_035077.1	40892400	.	C	A	.	.	MAF_INRAE=8.333;MAF_USDA=8.333
NC_035077.1	40892417	.	A	T	.	.	MAF_USDA=1.667
NC_035077.1	40892426	.	G	T	.	.	MAF_INRAE=13.291;MAF_USDA=11.31
NC_035077.1	40892583	.	C	A	.	.	MAF_USDA=4.098
NC_035077.1	40892590	.	T	C	.	.	MAF_USDA=2.353
NC_035077.1	40892873	.	A	G	.	.	MAF_INRAE=25.316;MAF_USDA=47.059
NC_035077.1	40892909	.	T	G	.	.	MAF_INRAE=25.316;MAF_USDA=42.941
NC_035077.1	40892970	.	G	C	.	.	MAF_USDA=4.098
NC_035077.1	40892975	.	C	T	.	.	MAF_INRAE=27.848;MAF_USDA=47.647
NC_035077.1	40893020	.	A	G	.	.	MAF_USDA=1.639
NC_035077.1	40893049	.	C	A	.	.	MAF_INRAE=10.526;MAF_USDA=15.882
NC_035077.1	40893111	.	G	A	.	.	MAF_INRAE=10.526;MAF_USDA=17.647
NC_035077.1	40893205	.	G	A	.	.	MAF_INRAE=6.667;MAF_USDA=15.882
NC_035077.1	40893226	.	C	T	.	.	MAF_INRAE=27.848;MAF_USDA=47.059
NC_035077.1	40893292	.	C	T	.	.	MAF_INRAE=24.684;MAF_USDA=24.118
NC_035077.1	40893595	.	A	T	.	.	MAF_USDA=1.639
NC_035077.1	40893610	.	C	T	.	.	MAF_INRAE=32.278;MAF_USDA=25.294
NC_035077.1	40893674	.	T	C	.	.	MAF_USDA=1.639
NC_035077.1	40893727	.	A	G	.	.	MAF_USDA=2.459
NC_035077.1	40893784	.	A	C	.	.	MAF_INRAE=39.873;MAF_USDA=21.765
NC_035077.1	40893860	.	G	A	.	.	MAF_INRAE=7.595;MAF_USDA=1.639
NC_035077.1	40893903	.	C	A	.	.	MAF_INRAE=40.506;MAF_USDA=26.471
NC_035077.1	40893921	.	C	A	.	.	MAF_INRAE=40.506;MAF_USDA=37.647
NC_035077.1	40893939	.	G	A	.	.	MAF_USDA=3.279
NC_035077.1	40894191	.	A	T	.	.	MAF_USDA=3.279
NC_035077.1	40894395	.	C	A	.	.	MAF_INRAE=29.114;MAF_USDA=19.412
NC_035077.1	40894428	.	A	T	.	.	MAF_INRAE=29.114;MAF_USDA=21.765
NC_035077.1	40894431	.	C	A	.	.	MAF_INRAE=40.506;MAF_USDA=22.941
NC_035077.1	40894452	.	G	A	.	.	MAF_USDA=2.459
NC_035077.1	40894490	.	T	G	.	.	MAF_USDA=8.333
NC_035077.1	40894523	.	C	T	.	.	MAF_INRAE=25.316;MAF_USDA=28.235
NC_035077.1	40894697	.	T	C	.	.	MAF_USDA=12.941
NC_035077.1	40894723	.	G	A	.	.	MAF_INRAE=25.316;MAF_USDA=43.529
NC_035077.1	40894807	.	G	A	.	.	MAF_INRAE=40.506;MAF_USDA=29.762
NC_035077.1	40894931	.	C	A	.	.	MAF_INRAE=25.316;MAF_USDA=31.765
NC_035077.1	40894994	.	G	T	.	.	MAF_INRAE=25.316;MAF_USDA=16.471
NC_035077.1	40895021	.	T	C	.	.	MAF_INRAE=40.506;MAF_USDA=22.353
NC_035077.1	40895147	.	C	A	.	.	MAF_INRAE=6.667;MAF_USDA=2.083
NC_035077.1	40895181	.	G	A	.	.	MAF_USDA=2.459
NC_035077.1	40895191	.	T	C	.	.	MAF_INRAE=25.316;MAF_USDA=22.941
NC_035077.1	40895259	.	A	C	.	.	MAF_INRAE=16.456;MAF_USDA=11.176
NC_035077.1	40895291	.	C	G	.	.	MAF_INRAE=25.316;MAF_USDA=29.412
NC_035077.1	40895312	.	A	G	.	.	MAF_USDA=28.824
NC_035077.1	40895314	.	C	A	.	.	MAF_USDA=28.824
NC_035077.1	40895315	.	A	C	.	.	MAF_USDA=29.412
NC_035077.1	40895397	.	C	T	.	.	MAF_INRAE=27.848;MAF_USDA=44.118
NC_035077.1	40895398	.	T	C	.	.	MAF_INRAE=25.0;MAF_USDA=43.529
NC_035077.1	40895399	.	T	G	.	.	MAF_USDA=1.639
NC_035077.1	40895443	.	G	C	.	.	MAF_USDA=6.471
NC_035077.1	40895488	.	G	A	.	.	MAF_USDA=3.279
NC_035077.1	40895506	.	G	T	.	.	MAF_INRAE=27.848;MAF_USDA=42.941
NC_035077.1	40895512	.	C	T	.	.	MAF_USDA=4.098
NC_035077.1	40895519	.	T	A	.	.	MAF_USDA=1.639
NC_035077.1	40895532	.	A	C	.	.	MAF_INRAE=25.316;MAF_USDA=28.235
NC_035077.1	40895539	.	T	A	.	.	MAF_USDA=4.098
NC_035077.1	40895604	.	C	T	.	.	MAF_INRAE=10.526;MAF_USDA=12.353
NC_035077.1	40895605	.	G	A	.	.	MAF_INRAE=5.263
NC_035077.1	40895706	.	T	A	.	.	MAF_USDA=6.471
NC_035077.1	40895774	.	G	C	.	.	MAF_INRAE=25.949;MAF_USDA=7.647
NC_035077.1	40895803	.	G	C	.	.	MAF_USDA=6.471
NC_035077.1	40895821	.	C	T	.	.	MAF_INRAE=26.582;MAF_USDA=7.647
NC_035077.1	40895859	.	G	A	.	.	MAF_USDA=5.738
NC_035077.1	40895890	.	G	T	.	.	MAF_USDA=8.235
NC_035077.1	40895928	.	G	A	.	.	MAF_USDA=8.824
NC_035077.1	40895929	.	C	T	.	.	MAF_INRAE=40.506;MAF_USDA=21.765
NC_035077.1	40895933	.	A	G	.	.	MAF_INRAE=25.0;MAF_USDA=49.412
NC_035077.1	40895957	.	C	T	.	.	MAF_INRAE=27.848;MAF_USDA=44.706
NC_035077.1	40895988	.	C	T	.	.	MAF_INRAE=25.316;MAF_USDA=24.706
NC_035077.1	40896021	.	C	A	.	.	MAF_INRAE=27.848;MAF_USDA=44.706
NC_035077.1	40896027	.	G	T	.	.	MAF_USDA=7.647
NC_035077.1	40896065	.	T	G	.	.	MAF_INRAE=32.911;MAF_USDA=33.529
NC_035077.1	40896243	.	G	T	.	.	MAF_USDA=37.5
NC_035077.1	40896245	.	G	T	.	.	MAF_USDA=39.583
NC_035077.1	40896246	.	A	T	.	.	MAF_INRAE=22.5;MAF_USDA=39.583
NC_035077.1	40896248	.	A	T	.	.	MAF_INRAE=22.5;MAF_USDA=39.583
NC_035077.1	40896249	.	G	T	.	.	MAF_INRAE=22.5;MAF_USDA=39.583
NC_035077.1	40896256	.	A	G	.	.	MAF_USDA=37.5
NC_035077.1	40896257	.	A	C	.	.	MAF_USDA=35.417
NC_035077.1	40896306	.	C	A	.	.	MAF_INRAE=26.582;MAF_USDA=48.235
NC_035077.1	40896313	.	C	T	.	.	MAF_USDA=7.059
NC_035077.1	40896314	.	G	A	.	.	MAF_USDA=7.059
NC_035077.1	40896315	.	G	T	.	.	MAF_USDA=7.647
NC_035077.1	40896316	.	G	T	.	.	MAF_USDA=7.647
NC_035077.1	40896317	.	A	T	.	.	MAF_USDA=7.059
NC_035077.1	40896331	.	T	A	.	.	MAF_USDA=3.279
NC_035077.1	40896338	.	T	C	.	.	MAF_INRAE=27.215;MAF_USDA=47.647
NC_035077.1	40896428	.	T	C	.	.	MAF_USDA=8.333
NC_035077.1	40896438	.	C	A	.	.	MAF_INRAE=27.215;MAF_USDA=46.471
NC_035077.1	40896439	.	G	A	.	.	MAF_USDA=4.706
NC_035077.1	40896511	.	GAATA	GAATT	.	.	MAF_USDA=31.818
NC_035077.1	40896593	.	T	C	.	.	MAF_USDA=4.118
NC_035077.1	40896796	.	T	A	.	.	MAF_INRAE=8.228;MAF_USDA=1.639
NC_035077.1	40896811	.	A	T	.	.	MAF_INRAE=10.526;MAF_USDA=8.824
NC_035077.1	40896870	.	C	T	.	.	MAF_INRAE=41.139;MAF_USDA=37.059
NC_035077.1	40896887	.	G	C	.	.	MAF_INRAE=38.608;MAF_USDA=30.588
NC_035077.1	40896968	.	C	A	.	.	MAF_INRAE=10.526;MAF_USDA=29.412
NC_035077.1	40896978	.	T	G	.	.	MAF_INRAE=26.582
NC_035077.1	40897014	.	C	G	.	.	MAF_USDA=8.197
NC_035077.1	40897030	.	G	T	.	.	MAF_INRAE=10.833;MAF_USDA=1.639
NC_035077.1	40897216	.	C	A	.	.	MAF_USDA=15.574
NC_035077.1	40897224	.	G	T	.	.	MAF_INRAE=10.526;MAF_USDA=22.941
NC_035077.1	40897232	.	A	G	.	.	MAF_USDA=13.115
NC_035077.1	40897280	.	A	G	.	.	MAF_INRAE=34.81;MAF_USDA=28.824
NC_035077.1	40897333	.	G	T	.	.	MAF_USDA=4.706
NC_035077.1	40897552	.	G	C	.	.	MAF_USDA=3.529
NC_035077.1	40897566	.	G	A	.	.	MAF_USDA=1.639
NC_035077.1	40897585	.	C	T	.	.	MAF_USDA=3.279
NC_035077.1	40897648	.	G	T	.	.	MAF_USDA=2.5
NC_035077.1	40897652	.	T	G	.	.	MAF_INRAE=36.709;MAF_USDA=41.667
NC_035077.1	40897653	.	T	G	.	.	MAF_USDA=8.333
NC_035077.1	40897655	.	T	G	.	.	MAF_INRAE=35.0;MAF_USDA=50.0
NC_035077.1	40897659	.	T	G	.	.	MAF_INRAE=35.0;MAF_USDA=50.0
NC_035077.1	40897661	.	A	T	.	.	MAF_INRAE=6.667;MAF_USDA=10.417
NC_035077.1	40897675	.	G	T	.	.	MAF_INRAE=10.526;MAF_USDA=4.167
NC_035077.1	40897743	.	T	A	.	.	MAF_USDA=3.279
NC_035077.1	40897794	.	T	G	.	.	MAF_INRAE=38.608;MAF_USDA=35.294
NC_035077.1	40897815	.	C	G	.	.	MAF_INRAE=10.526;MAF_USDA=25.882
NC_035077.1	40897838	.	C	G	.	.	MAF_INRAE=34.81;MAF_USDA=20.588
NC_035077.1	40897850	.	T	A	.	.	MAF_USDA=12.5
NC_035077.1	40897860	.	C	T	.	.	MAF_USDA=4.918
NC_035077.1	40897868	.	A	G	.	.	MAF_USDA=8.333
NC_035077.1	40897870	.	C	T	.	.	MAF_INRAE=10.526;MAF_USDA=25.882
NC_035077.1	40897887	.	A	T	.	.	MAF_INRAE=37.5
NC_035077.1	40897931	.	C	T	.	.	MAF_USDA=8.333
NC_035077.1	40898027	.	C	G	.	.	MAF_INRAE=24.051;MAF_USDA=12.295
NC_035077.1	40898127	.	G	A	.	.	MAF_INRAE=5.263
NC_035077.1	40898179	.	T	G	.	.	MAF_USDA=3.279
NC_035077.1	40898217	.	G	A	.	.	MAF_INRAE=31.013;MAF_USDA=17.647
NC_035077.1	40898342	.	C	T	.	.	MAF_INRAE=32.278;MAF_USDA=20.0
NC_035077.1	40898352	.	G	C	.	.	MAF_INRAE=14.557;MAF_USDA=15.294
NC_035077.1	40898355	.	G	T	.	.	MAF_INRAE=15.833;MAF_USDA=14.118
NC_035077.1	40898478	.	T	G	.	.	MAF_USDA=1.639
NC_035077.1	40898601	.	C	T	.	.	MAF_INRAE=42.405;MAF_USDA=46.471
NC_035077.1	40898715	.	C	G	.	.	MAF_USDA=1.639
NC_035077.1	40898815	.	A	C	.	.	MAF_INRAE=42.405;MAF_USDA=46.471
NC_035077.1	40898861	.	G	T	.	.	MAF_INRAE=42.405;MAF_USDA=46.471
NC_035077.1	40898896	.	T	C	.	.	MAF_USDA=1.639
NC_035077.1	40898909	.	G	A	.	.	MAF_INRAE=42.405;MAF_USDA=48.235
NC_035077.1	40899041	.	A	C	.	.	MAF_USDA=23.77
NC_035077.1	40899050	.	A	T	.	.	MAF_INRAE=42.5
NC_035077.1	40899143	.	G	A	.	.	MAF_INRAE=10.526;MAF_USDA=1.639
NC_035077.1	40899224	.	T	C	.	.	MAF_USDA=1.639
NC_035077.1	40899516	.	G	T	.	.	MAF_USDA=3.279
NC_035077.1	40899519	.	G	A	.	.	MAF_INRAE=10.833;MAF_USDA=1.639
NC_035077.1	40899530	.	T	A	.	.	MAF_USDA=2.459
NC_035077.1	40899531	.	C	A	.	.	MAF_USDA=3.279
NC_035077.1	40899559	.	T	A	.	.	MAF_USDA=12.5
NC_035077.1	40899560	.	C	A	.	.	MAF_USDA=12.5
NC_035077.1	40899589	.	G	T	.	.	MAF_INRAE=6.667;MAF_USDA=4.706
NC_035077.1	40899726	.	T	G	.	.	MAF_INRAE=10.526;MAF_USDA=14.706
NC_035077.1	40899783	.	A	G	.	.	MAF_USDA=5.738
NC_035077.1	40899791	.	G	A	.	.	MAF_USDA=2.941
NC_035077.1	40899794	.	C	T	.	.	MAF_USDA=35.294
NC_035077.1	40899816	.	C	T	.	.	MAF_USDA=45.833
NC_035077.1	40899817	.	G	T	.	.	MAF_USDA=2.083
NC_035077.1	40899839	.	A	T	.	.	MAF_USDA=2.083
NC_035077.1	40899844	.	C	G	.	.	MAF_USDA=41.667
NC_035077.1	40899846	.	C	A	.	.	MAF_INRAE=15.789;MAF_USDA=39.583
NC_035077.1	40899848	.	G	A	.	.	MAF_INRAE=5.263
NC_035077.1	40899862	.	C	T	.	.	MAF_INRAE=5.263
NC_035077.1	40899874	.	T	C	.	.	MAF_INRAE=5.263
NC_035077.1	40899886	.	G	A	.	.	MAF_INRAE=15.789;MAF_USDA=41.667
NC_035077.1	40899892	.	C	A	.	.	MAF_INRAE=15.789
NC_035077.1	40899894	.	G	A	.	.	MAF_INRAE=5.263
NC_035077.1	40899908	.	C	T	.	.	MAF_INRAE=5.263
NC_035077.1	40903148	.	G	T	.	.	MAF_INRAE=5.263;MAF_USDA=2.5
NC_035077.1	40903172	.	G	A	.	.	MAF_USDA=6.471
NC_035077.1	40903455	.	T	C	.	.	MAF_USDA=3.529
NC_035077.1	40903535	.	A	C	.	.	MAF_INRAE=10.526;MAF_USDA=26.23
NC_035077.1	40903731	.	C	T	.	.	MAF_USDA=1.639
NC_035077.1	40903911	.	A	G	.	.	MAF_USDA=2.459
NC_035077.1	40903965	.	A	C	.	.	MAF_USDA=5.738
NC_035077.1	40903993	.	G	A	.	.	MAF_USDA=27.049
NC_035077.1	40904108	.	G	T	.	.	MAF_USDA=3.279
NC_035077.1	40904166	.	G	C	.	.	MAF_INRAE=6.667;MAF_USDA=6.471
NC_035077.1	40904188	.	G	A	.	.	MAF_USDA=5.833
NC_035077.1	40904201	.	G	A	.	.	MAF_USDA=24.167
NC_035077.1	40904227	.	T	A	.	.	MAF_INRAE=6.667;MAF_USDA=6.548
NC_035077.1	40904238	.	G	T	.	.	MAF_INRAE=6.667;MAF_USDA=6.548
NC_035077.1	40904262	.	C	T	.	.	MAF_INRAE=9.167;MAF_USDA=1.667
NC_035077.1	40904306	.	G	T	.	.	MAF_USDA=2.459
NC_035077.1	40904435	.	T	C	.	.	MAF_USDA=1.639
NC_035077.1	40904474	.	A	G	.	.	MAF_INRAE=6.667;MAF_USDA=6.471
NC_035077.1	40904503	.	G	C	.	.	MAF_USDA=32.941
NC_035077.1	40904666	.	C	A	.	.	MAF_USDA=1.639
NC_035077.1	40904671	.	C	T	.	.	MAF_USDA=4.918
NC_035077.1	40904672	.	C	T	.	.	MAF_INRAE=6.667;MAF_USDA=6.471
NC_035077.1	40904727	.	C	T	.	.	MAF_USDA=1.639
NC_035077.1	40904755	.	C	T	.	.	MAF_INRAE=6.667;MAF_USDA=5.882
NC_035077.1	40904791	.	G	T	.	.	MAF_INRAE=6.667;MAF_USDA=6.471
NC_035077.1	40904804	.	T	A	.	.	MAF_USDA=1.639
NC_035077.1	40904835	.	T	G	.	.	MAF_INRAE=20.833;MAF_USDA=10.588
NC_035077.1	40904920	.	C	A	.	.	MAF_USDA=5.882
NC_035077.1	40905035	.	C	T	.	.	MAF_USDA=1.639
NC_035077.1	40905074	.	T	C	.	.	MAF_USDA=28.689
NC_035077.1	40905228	.	T	G	.	.	MAF_INRAE=6.667;MAF_USDA=2.941
NC_035077.1	40905383	.	C	T	.	.	MAF_INRAE=6.667;MAF_USDA=5.952
NC_035077.1	40905385	.	C	G	.	.	MAF_USDA=2.5
NC_035077.1	40905388	.	A	G	.	.	MAF_USDA=8.929
NC_035077.1	40905407	.	A	T	.	.	MAF_INRAE=6.667;MAF_USDA=5.952
NC_035077.1	40905511	.	C	A	.	.	MAF_USDA=1.639
NC_035077.1	40905543	.	A	C	.	.	MAF_INRAE=6.667;MAF_USDA=5.882
NC_035077.1	40905646	.	A	T	.	.	MAF_USDA=1.639
NC_035077.1	40905657	.	T	A	.	.	MAF_USDA=2.083
NC_035077.1	40905710	.	G	T	.	.	MAF_INRAE=8.228;MAF_USDA=1.639
NC_035077.1	40905754	.	A	G	.	.	MAF_INRAE=10.759;MAF_USDA=29.508
NC_035077.1	40905779	.	A	G	.	.	MAF_INRAE=6.667
NC_035077.1	40905782	.	C	A	.	.	MAF_INRAE=6.667
NC_035077.1	40905785	.	G	C	.	.	MAF_INRAE=6.667
NC_035077.1	40905787	.	G	A	.	.	MAF_INRAE=6.667
NC_035077.1	40905842	.	C	A	.	.	MAF_INRAE=6.667;MAF_USDA=2.083
NC_035077.1	40905843	.	A	T	.	.	MAF_INRAE=6.667
NC_035077.1	40905848	.	A	T	.	.	MAF_INRAE=6.667;MAF_USDA=4.167
NC_035077.1	40905918	.	T	G	.	.	MAF_INRAE=10.526;MAF_USDA=4.706
NC_035077.1	40905966	.	C	T	.	.	MAF_USDA=2.941
NC_035077.1	40906018	.	C	T	.	.	MAF_INRAE=6.667;MAF_USDA=2.941
NC_035077.1	40906051	.	A	T	.	.	MAF_USDA=37.5
NC_035077.1	40906052	.	A	T	.	.	MAF_USDA=37.5
NC_035077.1	40906075	.	G	T	.	.	MAF_INRAE=8.228
NC_035077.1	40906082	.	G	T	.	.	MAF_INRAE=8.228
NC_035077.1	40906092	.	G	A	.	.	MAF_USDA=2.459
NC_035077.1	40906095	.	T	C	.	.	MAF_INRAE=10.526;MAF_USDA=12.5
NC_035077.1	40906112	.	G	A	.	.	MAF_INRAE=10.526
NC_035077.1	40906172	.	G	T	.	.	MAF_INRAE=8.228;MAF_USDA=1.639
NC_035077.1	40906380	.	G	T	.	.	MAF_USDA=2.459
NC_035077.1	40906381	.	A	T	.	.	MAF_USDA=2.459
NC_035077.1	40906399	.	G	A	.	.	MAF_USDA=6.557
NC_035077.1	40906432	.	C	T	.	.	MAF_USDA=1.639
NC_035077.1	40906538	.	A	T	.	.	MAF_USDA=1.639
NC_035077.1	40907309	.	T	C	.	.	MAF_INRAE=2.5
NC_035077.1	40907352	.	G	A	.	.	MAF_USDA=47.917
NC_035077.1	40907907	.	C	T	.	.	MAF_USDA=2.083
NC_035077.1	40907923	.	T	A	.	.	MAF_USDA=37.5
NC_035077.1	40908108	.	C	G	.	.	MAF_USDA=4.098
NC_035077.1	40908322	.	G	T	.	.	MAF_USDA=2.459
NC_035077.1	40908351	.	C	A	.	.	MAF_USDA=1.639
NC_035077.1	40908382	.	A	G	.	.	MAF_USDA=4.918
NC_035077.1	40908470	.	A	C	.	.	MAF_INRAE=43.038;MAF_USDA=45.882
NC_035077.1	40908521	.	C	T	.	.	MAF_INRAE=8.861;MAF_USDA=1.639
NC_035077.1	40908532	.	T	C	.	.	MAF_INRAE=32.278;MAF_USDA=20.588
NC_035077.1	40908698	.	C	T	.	.	MAF_INRAE=2.5;MAF_USDA=2.353
NC_035077.1	40908723	.	C	T	.	.	MAF_INRAE=11.392;MAF_USDA=2.353
NC_035077.1	40908776	.	C	A	.	.	MAF_INRAE=6.667;MAF_USDA=5.882
NC_035077.1	40908830	.	C	A	.	.	MAF_INRAE=10.526;MAF_USDA=27.049
NC_035077.1	40908855	.	C	A	.	.	MAF_INRAE=6.667;MAF_USDA=2.459
NC_035077.1	40908985	.	G	A	.	.	MAF_INRAE=6.667;MAF_USDA=6.471
NC_035077.1	40909000	.	G	T	.	.	MAF_USDA=5.738
NC_035077.1	40909096	.	G	T	.	.	MAF_INRAE=6.667;MAF_USDA=5.882
NC_035077.1	40909139	.	G	A	.	.	MAF_USDA=2.459
NC_035077.1	40909141	.	C	T	.	.	MAF_INRAE=10.526;MAF_USDA=3.529
NC_035077.1	40909207	.	C	T	.	.	MAF_INRAE=6.667;MAF_USDA=5.882
NC_035077.1	40909212	.	G	T	.	.	MAF_INRAE=31.646;MAF_USDA=20.588
NC_035077.1	40909225	.	C	T	.	.	MAF_INRAE=6.667;MAF_USDA=5.882
NC_035077.1	40909241	.	G	A	.	.	MAF_INRAE=26.582
NC_035077.1	40909293	.	C	T	.	.	MAF_USDA=1.639
NC_035077.1	40909344	.	A	G	.	.	MAF_INRAE=6.667;MAF_USDA=6.471
NC_035077.1	40909348	.	G	A	.	.	MAF_INRAE=15.789;MAF_USDA=2.459
NC_035077.1	40909359	.	C	A	.	.	MAF_USDA=2.459
NC_035077.1	40909360	.	A	G	.	.	MAF_INRAE=10.526;MAF_USDA=27.869
NC_035077.1	40909416	.	C	T	.	.	MAF_INRAE=42.5;MAF_USDA=46.471
NC_035077.1	40909429	.	T	C	.	.	MAF_USDA=1.639
NC_035077.1	40909458	.	C	T	.	.	MAF_USDA=6.471
NC_035077.1	40909517	.	A	G	.	.	MAF_INRAE=6.667;MAF_USDA=6.471
NC_035077.1	40909551	.	G	A	.	.	MAF_INRAE=10.526;MAF_USDA=1.639
NC_035077.1	40909640	.	C	A	.	.	MAF_INRAE=10.526;MAF_USDA=1.639
NC_035077.1	40909641	.	C	T	.	.	MAF_USDA=1.639
NC_035077.1	40909671	.	C	G	.	.	MAF_USDA=3.279
NC_035077.1	40909728	.	C	G	.	.	MAF_INRAE=6.667;MAF_USDA=5.882
NC_035077.1	40909736	.	C	G	.	.	MAF_INRAE=6.667;MAF_USDA=5.294
NC_035077.1	40909739	.	A	C	.	.	MAF_INRAE=10.526
NC_035077.1	40909851	.	C	A	.	.	MAF_INRAE=10.526;MAF_USDA=8.333
NC_035077.1	40909905	.	A	G	.	.	MAF_INRAE=10.526;MAF_USDA=27.049
NC_035077.1	40909986	.	C	T	.	.	MAF_INRAE=10.526
NC_035077.1	40909999	.	T	A	.	.	MAF_USDA=1.639
NC_035077.1	40910045	.	C	T	.	.	MAF_INRAE=5.263;MAF_USDA=3.279
NC_035077.1	40910186	.	C	A	.	.	MAF_INRAE=10.526;MAF_USDA=30.588
NC_035077.1	40910296	.	C	T	.	.	MAF_USDA=2.459
NC_035077.1	40910354	.	G	T	.	.	MAF_USDA=14.118
NC_035077.1	40910369	.	G	A	.	.	MAF_INRAE=6.667;MAF_USDA=8.235
NC_035077.1	40910393	.	T	A	.	.	MAF_USDA=2.459
NC_035077.1	40910560	.	A	T	.	.	MAF_INRAE=17.089;MAF_USDA=11.31
NC_035077.1	40910563	.	T	C	.	.	MAF_INRAE=10.526;MAF_USDA=1.667
NC_035077.1	40910566	.	A	G	.	.	MAF_USDA=1.667
NC_035077.1	40910575	.	G	T	.	.	MAF_USDA=1.667
NC_035077.1	40910602	.	A	C	.	.	MAF_USDA=1.667
NC_035077.1	40910678	.	C	A	.	.	MAF_USDA=2.5
NC_035077.1	40910761	.	C	G	.	.	MAF_INRAE=14.557;MAF_USDA=15.294
NC_035077.1	40910828	.	T	C	.	.	MAF_USDA=3.529
NC_035077.1	40910831	.	G	T	.	.	MAF_USDA=2.459
NC_035077.1	40910832	.	A	T	.	.	MAF_USDA=2.459
NC_035077.1	40910843	.	G	A	.	.	MAF_USDA=8.235
NC_035077.1	40910847	.	C	T	.	.	MAF_USDA=4.098
NC_035077.1	40910927	.	A	G	.	.	MAF_USDA=3.279
NC_035077.1	40910959	.	G	A	.	.	MAF_INRAE=8.228;MAF_USDA=1.639
NC_035077.1	40910968	.	A	C	.	.	MAF_USDA=1.639
NC_035077.1	40911026	.	G	A	.	.	MAF_INRAE=1.667
NC_035077.1	40911186	.	T	C	.	.	MAF_INRAE=6.667;MAF_USDA=5.882
NC_035077.1	40911269	.	A	C	.	.	MAF_USDA=1.639
NC_035077.1	40911361	.	C	T	.	.	MAF_INRAE=6.667;MAF_USDA=2.083
NC_035077.1	40911380	.	A	T,*	.	.	MAF_INRAE=47.368
NC_035077.1	40911437	.	A	C	.	.	MAF_INRAE=15.789
NC_035077.1	40911438	.	A	C	.	.	MAF_INRAE=47.368
NC_035077.1	40911479	.	C	T	.	.	MAF_INRAE=6.667;MAF_USDA=6.471
NC_035077.1	40911497	.	C	T	.	.	MAF_INRAE=10.526;MAF_USDA=32.353
NC_035077.1	40911562	.	G	A	.	.	MAF_INRAE=11.667;MAF_USDA=6.25
NC_035077.1	40911713	.	A	T	.	.	MAF_USDA=1.639
NC_035077.1	40911862	.	A	C	.	.	MAF_INRAE=6.667;MAF_USDA=6.471
NC_035077.1	40911898	.	A	G	.	.	MAF_INRAE=6.667;MAF_USDA=7.377
NC_035077.1	40911971	.	G	T	.	.	MAF_INRAE=37.975;MAF_USDA=2.353
NC_035077.1	40911974	.	T	C	.	.	MAF_INRAE=5.263;MAF_USDA=4.918
NC_035077.1	40912032	.	A	C	.	.	MAF_USDA=3.529
NC_035077.1	40912175	.	G	A	.	.	MAF_USDA=2.459
NC_035077.1	40912191	.	C	T	.	.	MAF_INRAE=17.089;MAF_USDA=11.176
NC_035077.1	40912210	.	C	G	.	.	MAF_USDA=6.25
NC_035077.1	40912232	.	A	G	.	.	MAF_INRAE=14.557;MAF_USDA=15.294
NC_035077.1	40912359	.	C	A	.	.	MAF_USDA=1.639
NC_035077.1	40912366	.	C	T	.	.	MAF_INRAE=2.532;MAF_USDA=1.639
NC_035077.1	40912368	.	C	T	.	.	MAF_INRAE=6.667;MAF_USDA=6.471
NC_035077.1	40912375	.	C	G	.	.	MAF_INRAE=6.667;MAF_USDA=2.941
NC_035077.1	40912459	.	C	G	.	.	MAF_INRAE=6.667;MAF_USDA=7.143
NC_035077.1	40912483	.	C	A	.	.	MAF_USDA=2.353
NC_035077.1	40912541	.	G	C	.	.	MAF_USDA=3.279
NC_035077.1	40912549	.	G	A	.	.	MAF_INRAE=11.392;MAF_USDA=6.25
NC_035077.1	40912558	.	A	G	.	.	MAF_INRAE=6.667;MAF_USDA=7.059
NC_035077.1	40912590	.	G	A	.	.	MAF_USDA=8.333
NC_035077.1	40912670	.	C	T	.	.	MAF_INRAE=10.526;MAF_USDA=4.118
NC_035077.1	40912750	.	T	C	.	.	MAF_USDA=2.459
NC_035077.1	40912775	.	C	T	.	.	MAF_INRAE=10.833;MAF_USDA=1.639
NC_035077.1	40912830	.	C	T	.	.	MAF_INRAE=13.924;MAF_USDA=15.294
NC_035077.1	40912877	.	C	T	.	.	MAF_USDA=2.459
NC_035077.1	40913107	.	G	A	.	.	MAF_USDA=1.639
NC_035077.1	40913186	.	A	G	.	.	MAF_USDA=3.333
NC_035077.1	40913200	.	G	A	.	.	MAF_INRAE=32.278;MAF_USDA=22.619
NC_035077.1	40913261	.	T	A	.	.	MAF_USDA=2.5
NC_035077.1	40913262	.	T	A	.	.	MAF_USDA=2.5
NC_035077.1	40913292	.	G	A	.	.	MAF_USDA=2.459
NC_035077.1	40913360	.	C	T	.	.	MAF_INRAE=6.667;MAF_USDA=2.941
NC_035077.1	40913606	.	T	G	.	.	MAF_INRAE=6.667;MAF_USDA=5.882
NC_035077.1	40913712	.	G	T	.	.	MAF_USDA=2.353
NC_035077.1	40913740	.	A	C	.	.	MAF_USDA=3.529
NC_035077.1	40913831	.	G	A	.	.	MAF_INRAE=6.667;MAF_USDA=2.941
NC_035077.1	40913842	.	C	T	.	.	MAF_INRAE=10.526;MAF_USDA=3.529
NC_035077.1	40913849	.	T	G	.	.	MAF_INRAE=10.526;MAF_USDA=3.529
NC_035077.1	40913867	.	A	T	.	.	MAF_INRAE=45.57;MAF_USDA=16.471
NC_035077.1	40914101	.	C	A	.	.	MAF_USDA=1.639
NC_035077.1	40914116	.	C	T	.	.	MAF_INRAE=6.667;MAF_USDA=2.083
NC_035077.1	40914154	.	C	T	.	.	MAF_INRAE=44.937;MAF_USDA=17.059
NC_035077.1	40914294	.	G	T	.	.	MAF_USDA=3.529
NC_035077.1	40914296	.	C	T	.	.	MAF_USDA=1.639
NC_035077.1	40914302	.	C	G	.	.	MAF_INRAE=13.924;MAF_USDA=15.882
NC_035077.1	40914308	.	C	T	.	.	MAF_USDA=1.639
NC_035077.1	40914316	.	A	T	.	.	MAF_USDA=1.639
NC_035077.1	40914332	.	A	T	.	.	MAF_INRAE=5.833;MAF_USDA=5.294
NC_035077.1	40914415	.	C	T	.	.	MAF_USDA=1.639
NC_035077.1	40914458	.	G	A	.	.	MAF_USDA=1.639
NC_035077.1	40914496	.	A	T	.	.	MAF_INRAE=5.263;MAF_USDA=1.639
NC_035077.1	40914563	.	A	T	.	.	MAF_USDA=1.639
NC_035077.1	40914567	.	A	G	.	.	MAF_USDA=5.738
NC_035077.1	40914597	.	A	G	.	.	MAF_INRAE=8.228;MAF_USDA=1.639
NC_035077.1	40914600	.	G	A	.	.	MAF_INRAE=6.667;MAF_USDA=2.941
NC_035077.1	40914614	.	T	A	.	.	MAF_INRAE=10.526
NC_035077.1	40914642	.	A	C	.	.	MAF_USDA=5.738
NC_035077.1	40914655	.	C	A	.	.	MAF_INRAE=32.278;MAF_USDA=19.412
NC_035077.1	40914693	.	G	T	.	.	MAF_USDA=3.279
NC_035077.1	40914727	.	C	T	.	.	MAF_USDA=1.639
NC_035077.1	40914733	.	T	C	.	.	MAF_INRAE=39.873;MAF_USDA=32.941
NC_035077.1	40914768	.	T	C	.	.	MAF_USDA=3.279
NC_035077.1	40914771	.	T	C	.	.	MAF_INRAE=10.526;MAF_USDA=1.639
NC_035077.1	40914775	.	C	T	.	.	MAF_INRAE=7.595;MAF_USDA=1.639
NC_035077.1	40915110	.	G	T	.	.	MAF_USDA=13.529
NC_035077.1	40915180	.	T	A	.	.	MAF_USDA=6.557
NC_035077.1	40915213	.	G	T	.	.	MAF_USDA=2.083
NC_035077.1	40915247	.	G	A	.	.	MAF_INRAE=10.526;MAF_USDA=3.333
NC_035077.1	40915278	.	T	C	.	.	MAF_USDA=27.083
NC_035077.1	40915769	.	A	C	.	.	MAF_USDA=18.824
NC_035077.1	40915802	.	G	T	.	.	MAF_USDA=2.941
NC_035077.1	40915804	.	G	T	.	.	MAF_USDA=2.941
NC_035077.1	40915837	.	C	T	.	.	MAF_USDA=18.824
NC_035077.1	40915981	.	C	A	.	.	MAF_USDA=1.639
NC_035077.1	40916076	.	G	A	.	.	MAF_INRAE=34.81;MAF_USDA=24.118
NC_035077.1	40916080	.	G	C	.	.	MAF_INRAE=6.667;MAF_USDA=5.882
NC_035077.1	40916160	.	C	T	.	.	MAF_INRAE=10.526
NC_035077.1	40916235	.	C	T	.	.	MAF_INRAE=6.667;MAF_USDA=5.882
NC_035077.1	40916318	.	C	A	.	.	MAF_INRAE=45.57;MAF_USDA=19.412
NC_035077.1	40916378	.	C	T	.	.	MAF_INRAE=21.053;MAF_USDA=10.656
NC_035077.1	40916401	.	G	A	.	.	MAF_USDA=23.77
NC_035077.1	40916409	.	A	C	.	.	MAF_USDA=35.417
NC_035077.1	40916437	.	G	A	.	.	MAF_USDA=1.639
NC_035077.1	40916532	.	C	T	.	.	MAF_USDA=2.459
NC_035077.1	40916611	.	A	G	.	.	MAF_USDA=39.583
NC_035077.1	40916649	.	G	C	.	.	MAF_USDA=27.083
NC_035077.1	40916655	.	T	C	.	.	MAF_USDA=27.083
NC_035077.1	40916674	.	A	G	.	.	MAF_INRAE=42.5
NC_035077.1	40916694	.	G	A	.	.	MAF_USDA=2.459
NC_035077.1	40916750	.	A	G	.	.	MAF_INRAE=28.333
NC_035077.1	40916770	.	T	C	.	.	MAF_INRAE=29.167
NC_035077.1	40916777	.	C	G	.	.	MAF_INRAE=27.5
NC_035077.1	40916782	.	G	C	.	.	MAF_INRAE=28.333
NC_035077.1	40916811	.	C	T	.	.	MAF_INRAE=3.333
NC_035077.1	40916813	.	A	C	.	.	MAF_INRAE=3.333
NC_035077.1	40916823	.	A	G	.	.	MAF_INRAE=3.333
NC_035077.1	40916827	.	G	A	.	.	MAF_INRAE=3.333
NC_035077.1	40916852	.	A	C	.	.	MAF_USDA=6.471
NC_035077.1	40916880	.	G	A	.	.	MAF_INRAE=6.667;MAF_USDA=2.381
NC_035077.1	40916904	.	G	A	.	.	MAF_INRAE=45.0;MAF_USDA=19.048
NC_035077.1	40916958	.	C	T	.	.	MAF_USDA=1.667
NC_035077.1	40917117	.	C	T	.	.	MAF_INRAE=10.526;MAF_USDA=1.639
NC_035077.1	40917224	.	C	T	.	.	MAF_USDA=4.098
NC_035077.1	40917234	.	T	C	.	.	MAF_INRAE=44.937;MAF_USDA=19.412
NC_035077.1	40917244	.	A	T	.	.	MAF_INRAE=44.937;MAF_USDA=19.412
NC_035077.1	40917267	.	T	C	.	.	MAF_INRAE=34.81;MAF_USDA=21.176
NC_035077.1	40917282	.	C	A	.	.	MAF_INRAE=44.937;MAF_USDA=19.412
NC_035077.1	40917293	.	T	A	.	.	MAF_INRAE=44.937;MAF_USDA=16.471
NC_035077.1	40917309	.	T	C	.	.	MAF_INRAE=21.053;MAF_USDA=48.235
NC_035077.1	40917436	.	G	A	.	.	MAF_INRAE=44.304;MAF_USDA=16.471
NC_035077.1	40917490	.	T	C	.	.	MAF_INRAE=44.937;MAF_USDA=19.412
NC_035077.1	40917505	.	G	A	.	.	MAF_INRAE=5.263
NC_035077.1	40917718	.	A	G	.	.	MAF_INRAE=47.368;MAF_USDA=18.824
NC_035077.1	40917720	.	A	G	.	.	MAF_USDA=18.824
NC_035077.1	40917750	.	T	C	.	.	MAF_USDA=1.639
NC_035077.1	40917769	.	G	T	.	.	MAF_USDA=4.098
NC_035077.1	40917827	.	G	A	.	.	MAF_USDA=2.353
NC_035077.1	40917866	.	A	C	.	.	MAF_INRAE=44.937;MAF_USDA=19.412
NC_035077.1	40917908	.	C	T	.	.	MAF_INRAE=44.937;MAF_USDA=18.824
NC_035077.1	40917940	.	G	A	.	.	MAF_USDA=1.639
NC_035077.1	40917971	.	T	A	.	.	MAF_USDA=3.279
NC_035077.1	40918001	.	G	T	.	.	MAF_USDA=4.098
NC_035077.1	40918060	.	T	C	.	.	MAF_INRAE=44.937;MAF_USDA=18.824
NC_035077.1	40918102	.	T	C	.	.	MAF_INRAE=44.937;MAF_USDA=18.235
NC_035077.1	40918173	.	G	A	.	.	MAF_USDA=1.639
NC_035077.1	40918194	.	T	A	.	.	MAF_USDA=3.279
NC_035077.1	40918199	.	A	T	.	.	MAF_INRAE=21.053;MAF_USDA=48.235
NC_035077.1	40918225	.	A	C	.	.	MAF_USDA=4.098
NC_035077.1	40918290	.	A	G	.	.	MAF_INRAE=15.19;MAF_USDA=14.706
NC_035077.1	40918321	.	T	C	.	.	MAF_USDA=1.639
NC_035077.1	40918433	.	A	G	.	.	MAF_INRAE=39.241;MAF_USDA=28.235
NC_035077.1	40918468	.	C	A	.	.	MAF_USDA=13.529
NC_035077.1	40918575	.	T	A	.	.	MAF_INRAE=7.5
NC_035077.1	40918576	.	G	A	.	.	MAF_INRAE=7.5
NC_035077.1	40918664	.	T	G	.	.	MAF_INRAE=39.241;MAF_USDA=39.583
NC_035077.1	40918715	.	G	C	.	.	MAF_INRAE=12.658;MAF_USDA=35.294
NC_035077.1	40918790	.	C	T	.	.	MAF_INRAE=44.937;MAF_USDA=19.412
NC_035077.1	40918830	.	C	T	.	.	MAF_INRAE=44.937;MAF_USDA=19.412
NC_035077.1	40919038	.	C	T	.	.	MAF_USDA=8.333
NC_035077.1	40919071	.	A	G	.	.	MAF_INRAE=44.937;MAF_USDA=17.059
NC_035077.1	40919080	.	G	C	.	.	MAF_USDA=2.353
NC_035077.1	40919103	.	G	A	.	.	MAF_USDA=2.353
NC_035077.1	40919179	.	A	G	.	.	MAF_INRAE=44.937;MAF_USDA=15.882
NC_035077.1	40919187	.	C	T	.	.	MAF_INRAE=25.316;MAF_USDA=18.824
NC_035077.1	40919269	.	A	G	.	.	MAF_INRAE=48.101;MAF_USDA=34.706
NC_035077.1	40919303	.	G	A	.	.	MAF_INRAE=44.937;MAF_USDA=15.882
NC_035077.1	40919388	.	T	A	.	.	MAF_INRAE=21.053;MAF_USDA=34.118
NC_035077.1	40919484	.	T	A	.	.	MAF_INRAE=31.646;MAF_USDA=28.824
NC_035077.1	40919520	.	G	A	.	.	MAF_INRAE=5.263;MAF_USDA=3.279
NC_035077.1	40919528	.	T	C	.	.	MAF_INRAE=31.646;MAF_USDA=29.412
NC_035077.1	40919564	.	C	A	.	.	MAF_INRAE=31.646;MAF_USDA=28.824
NC_035077.1	40919600	.	C	A	.	.	MAF_USDA=2.941
NC_035077.1	40919710	.	A	T	.	.	MAF_INRAE=10.526;MAF_USDA=4.918
NC_035077.1	40919903	.	T	G	.	.	MAF_USDA=4.545
NC_035077.1	40920210	.	T	C	.	.	MAF_USDA=3.279
NC_035077.1	40920234	.	T	C	.	.	MAF_USDA=2.353
NC_035077.1	40920330	.	T	C	.	.	MAF_INRAE=36.709;MAF_USDA=35.882
NC_035077.1	40920381	.	G	A	.	.	MAF_USDA=3.529
NC_035077.1	40920422	.	A	G	.	.	MAF_USDA=2.083
NC_035077.1	40920489	.	G	C	.	.	MAF_INRAE=21.053;MAF_USDA=34.706
NC_035077.1	40920540	.	C	T	.	.	MAF_USDA=3.529
NC_035077.1	40920554	.	A	G	.	.	MAF_INRAE=10.833;MAF_USDA=19.412
NC_035077.1	40920556	.	C	T	.	.	MAF_USDA=1.639
NC_035077.1	40920600	.	T	C	.	.	MAF_INRAE=25.949;MAF_USDA=18.235
NC_035077.1	40920605	.	G	T	.	.	MAF_INRAE=10.833;MAF_USDA=5.738
NC_035077.1	40920657	.	A	G	.	.	MAF_INRAE=43.671;MAF_USDA=18.824
NC_035077.1	40920829	.	G	T	.	.	MAF_INRAE=14.557;MAF_USDA=15.294
NC_035077.1	40920834	.	A	C	.	.	MAF_INRAE=43.671;MAF_USDA=17.647
NC_035077.1	40920946	.	T	C	.	.	MAF_INRAE=21.053;MAF_USDA=34.118
NC_035077.1	40921016	.	G	T	.	.	MAF_INRAE=21.053;MAF_USDA=34.118
NC_035077.1	40921088	.	C	T	.	.	MAF_INRAE=10.526;MAF_USDA=5.738
NC_035077.1	40921089	.	C	T	.	.	MAF_INRAE=43.038;MAF_USDA=22.353
NC_035077.1	40921100	.	T	A	.	.	MAF_INRAE=43.671;MAF_USDA=22.353
NC_035077.1	40921133	.	C	T	.	.	MAF_INRAE=10.0;MAF_USDA=20.0
NC_035077.1	40921139	.	T	C	.	.	MAF_USDA=6.557
NC_035077.1	40921199	.	T	A	.	.	MAF_INRAE=37.975;MAF_USDA=17.059
NC_035077.1	40921200	.	G	C	.	.	MAF_INRAE=44.167;MAF_USDA=16.471
NC_035077.1	40921201	.	G	A	.	.	MAF_INRAE=44.167;MAF_USDA=16.471
NC_035077.1	40921204	.	T	A	.	.	MAF_INRAE=44.167;MAF_USDA=16.471
NC_035077.1	40921225	.	T	A	.	.	MAF_USDA=1.639
NC_035077.1	40921227	.	A	C	.	.	MAF_USDA=5.357
NC_035077.1	40921232	.	C	T	.	.	MAF_USDA=2.083
NC_035077.1	40921245	.	C	G	.	.	MAF_USDA=15.294
NC_035077.1	40921380	.	A	C	.	.	MAF_INRAE=43.038;MAF_USDA=22.353
NC_035077.1	40921407	.	T	C	.	.	MAF_INRAE=44.304
NC_035077.1	40921469	.	G	A	.	.	MAF_INRAE=47.368;MAF_USDA=20.588
NC_035077.1	40921483	.	C	T	.	.	MAF_INRAE=5.263;MAF_USDA=3.279
NC_035077.1	40921487	.	G	A	.	.	MAF_USDA=20.588
NC_035077.1	40921561	.	T	A	.	.	MAF_USDA=1.639
NC_035077.1	40921636	.	A	T	.	.	MAF_USDA=1.639
NC_035077.1	40921655	.	G	C	.	.	MAF_INRAE=43.671;MAF_USDA=22.353
NC_035077.1	40921676	.	G	T	.	.	MAF_INRAE=43.671;MAF_USDA=23.529
NC_035077.1	40921688	.	A	C	.	.	MAF_INRAE=10.833;MAF_USDA=18.824
NC_035077.1	40921712	.	C	T	.	.	MAF_INRAE=44.304;MAF_USDA=22.941
NC_035077.1	40921847	.	G	C	.	.	MAF_INRAE=6.667;MAF_USDA=5.882
NC_035077.1	40921885	.	G	A	.	.	MAF_INRAE=5.263;MAF_USDA=3.279
NC_035077.1	40921954	.	G	A	.	.	MAF_INRAE=43.671;MAF_USDA=23.529
NC_035077.1	40922008	.	G	T	.	.	MAF_INRAE=6.667;MAF_USDA=4.118
NC_035077.1	40922023	.	G	A	.	.	MAF_USDA=4.098
NC_035077.1	40922029	.	G	C	.	.	MAF_INRAE=10.526;MAF_USDA=1.639
NC_035077.1	40922047	.	T	C	.	.	MAF_INRAE=10.833;MAF_USDA=20.0
NC_035077.1	40922169	.	G	A	.	.	MAF_INRAE=6.667;MAF_USDA=3.529
NC_035077.1	40922194	.	T	C	.	.	MAF_USDA=3.279
NC_035077.1	40922276	.	G	A	.	.	MAF_INRAE=10.833;MAF_USDA=1.639
NC_035077.1	40922278	.	A	G	.	.	MAF_INRAE=25.316;MAF_USDA=17.647
NC_035077.1	40922312	.	T	G	.	.	MAF_INRAE=17.089;MAF_USDA=11.765
NC_035077.1	40922410	.	C	A	.	.	MAF_INRAE=17.089;MAF_USDA=11.765
NC_035077.1	40922662	.	C	G	.	.	MAF_INRAE=44.304;MAF_USDA=21.765
NC_035077.1	40922747	.	A	G	.	.	MAF_USDA=2.941
NC_035077.1	40922792	.	G	A	.	.	MAF_INRAE=10.833;MAF_USDA=3.279
NC_035077.1	40922837	.	A	C	.	.	MAF_INRAE=25.316;MAF_USDA=18.824
NC_035077.1	40922876	.	C	T	.	.	MAF_USDA=1.639
NC_035077.1	40922986	.	TATGGTGCG	TATGGTGCA	.	.	MAF_USDA=39.583
NC_035077.1	40922994	.	G	A	.	.	MAF_INRAE=25.316
NC_035077.1	40923002	.	T	A	.	.	MAF_USDA=2.083
NC_035077.1	40923016	.	C	T	.	.	MAF_INRAE=41.139;MAF_USDA=24.706
NC_035077.1	40923065	.	A	C	.	.	MAF_USDA=19.412
NC_035077.1	40923069	.	G	T	.	.	MAF_INRAE=25.0
NC_035077.1	40923084	.	A	G	.	.	MAF_USDA=7.377
NC_035077.1	40923130	.	A	G	.	.	MAF_INRAE=43.671;MAF_USDA=22.353
NC_035077.1	40923163	.	T	A	.	.	MAF_INRAE=44.937;MAF_USDA=19.412
NC_035077.1	40923200	.	A	C	.	.	MAF_INRAE=44.937;MAF_USDA=19.412
NC_035077.1	40923229	.	A	G	.	.	MAF_INRAE=10.127;MAF_USDA=39.412
NC_035077.1	40923236	.	G	A	.	.	MAF_USDA=6.557
NC_035077.1	40923319	.	C	A	.	.	MAF_INRAE=10.833;MAF_USDA=9.016
NC_035077.1	40923370	.	G	A	.	.	MAF_USDA=1.639
NC_035077.1	40923382	.	G	A	.	.	MAF_INRAE=43.671;MAF_USDA=21.765
NC_035077.1	40923462	.	A	T	.	.	MAF_USDA=1.639
NC_035077.1	40923517	.	G	T	.	.	MAF_INRAE=10.526;MAF_USDA=1.639
NC_035077.1	40923538	.	G	T	.	.	MAF_USDA=1.765
NC_035077.1	40923635	.	A	T	.	.	MAF_INRAE=6.667;MAF_USDA=2.083
NC_035077.1	40923657	.	T	C	.	.	MAF_INRAE=17.089;MAF_USDA=40.0
NC_035077.1	40923842	.	C	T	.	.	MAF_INRAE=10.833;MAF_USDA=1.639
NC_035077.1	40923853	.	G	A	.	.	MAF_USDA=1.639
NC_035077.1	40923886	.	G	T	.	.	MAF_USDA=4.118
NC_035077.1	40924018	.	A	C	.	.	MAF_INRAE=17.5;MAF_USDA=10.588
NC_035077.1	40924045	.	T	A	.	.	MAF_INRAE=17.5;MAF_USDA=10.588
NC_035077.1	40924111	.	T	C	.	.	MAF_INRAE=17.5;MAF_USDA=10.588
NC_035077.1	40924161	.	T	C	.	.	MAF_USDA=8.333
NC_035077.1	40924332	.	G	T	.	.	MAF_INRAE=37.975;MAF_USDA=4.118
NC_035077.1	40924356	.	A	C	.	.	MAF_INRAE=17.5;MAF_USDA=11.176
NC_035077.1	40924363	.	G	A	.	.	MAF_USDA=1.639
NC_035077.1	40924377	.	C	T	.	.	MAF_INRAE=10.526;MAF_USDA=4.098
NC_035077.1	40924431	.	G	A	.	.	MAF_USDA=2.459
NC_035077.1	40924450	.	G	A	.	.	MAF_INRAE=10.526;MAF_USDA=1.639
NC_035077.1	40924478	.	T	C	.	.	MAF_INRAE=11.392
NC_035077.1	40924554	.	G	A	.	.	MAF_USDA=13.529
NC_035077.1	40924568	.	A	T	.	.	MAF_INRAE=10.833;MAF_USDA=4.918
NC_035077.1	40924592	.	C	G	.	.	MAF_INRAE=6.667;MAF_USDA=6.471
NC_035077.1	40924617	.	T	A	.	.	MAF_INRAE=6.667;MAF_USDA=4.167
NC_035077.1	40924658	.	C	A	.	.	MAF_USDA=2.459
NC_035077.1	40924931	.	C	T	.	.	MAF_USDA=8.333
NC_035077.1	40924934	.	T	G	.	.	MAF_INRAE=17.5;MAF_USDA=11.176
NC_035077.1	40924943	.	G	C	.	.	MAF_INRAE=44.937;MAF_USDA=16.471
NC_035077.1	40924951	.	T	G	.	.	MAF_INRAE=8.228;MAF_USDA=1.639
NC_035077.1	40924984	.	A	C	.	.	MAF_INRAE=10.833;MAF_USDA=4.098
NC_035077.1	40925071	.	T	C	.	.	MAF_INRAE=10.526;MAF_USDA=29.412
NC_035077.1	40925114	.	A	G	.	.	MAF_INRAE=17.5;MAF_USDA=10.0
NC_035077.1	40925162	.	C	T	.	.	MAF_USDA=5.882
NC_035077.1	40925260	.	T	G	.	.	MAF_INRAE=17.5;MAF_USDA=9.412
NC_035077.1	40925325	.	C	A	.	.	MAF_INRAE=16.667;MAF_USDA=10.0
NC_035077.1	40925345	.	C	T	.	.	MAF_USDA=2.459
NC_035077.1	40925451	.	C	A	.	.	MAF_INRAE=6.667;MAF_USDA=6.471
NC_035077.1	40925533	.	G	A	.	.	MAF_USDA=2.083
NC_035077.1	40925583	.	C	T	.	.	MAF_USDA=1.639
NC_035077.1	40925721	.	G	A	.	.	MAF_INRAE=5.833;MAF_USDA=6.471
NC_035077.1	40925757	.	A	C	.	.	MAF_INRAE=16.667;MAF_USDA=9.412
NC_035077.1	40926001	.	T	G	.	.	MAF_INRAE=6.667;MAF_USDA=5.882
NC_035077.1	40926035	.	G	A	.	.	MAF_USDA=19.412
NC_035077.1	40926045	.	G	A	.	.	MAF_USDA=1.639
NC_035077.1	40926194	.	C	A	.	.	MAF_USDA=1.765
NC_035077.1	40926251	.	G	A	.	.	MAF_USDA=2.353
NC_035077.1	40926398	.	T	A	.	.	MAF_USDA=2.083
NC_035077.1	40926399	.	T	A	.	.	MAF_USDA=2.083
NC_035077.1	40926405	.	T	G	.	.	MAF_INRAE=13.291
NC_035077.1	40926406	.	T	G	.	.	MAF_INRAE=10.526
NC_035077.1	40926407	.	A	T	.	.	MAF_INRAE=17.5
NC_035077.1	40926411	.	T	A	.	.	MAF_INRAE=42.405
NC_035077.1	40926414	.	T	A	.	.	MAF_INRAE=9.167
NC_035077.1	40926419	.	T	A	.	.	MAF_INRAE=2.5
NC_035077.1	40926432	.	G	T	.	.	MAF_INRAE=6.667;MAF_USDA=4.706
NC_035077.1	40926585	.	A	C	.	.	MAF_USDA=4.918
NC_035077.1	40926621	.	C	A	.	.	MAF_INRAE=6.667;MAF_USDA=7.059
NC_035077.1	40926623	.	A	C	.	.	MAF_USDA=4.098
NC_035077.1	40926647	.	T	A	.	.	MAF_USDA=3.279
NC_035077.1	40926685	.	T	G	.	.	MAF_USDA=2.459
NC_035077.1	40926690	.	A	C	.	.	MAF_INRAE=24.167;MAF_USDA=17.647
NC_035077.1	40926746	.	G	T	.	.	MAF_USDA=13.115
NC_035077.1	40927017	.	T	C	.	.	MAF_INRAE=13.924;MAF_USDA=15.294
NC_035077.1	40927178	.	A	T	.	.	MAF_USDA=2.459
NC_035077.1	40927206	.	A	T	.	.	MAF_USDA=1.639
NC_035077.1	40927245	.	T	A	.	.	MAF_USDA=4.098
NC_035077.1	40927440	.	G	T	.	.	MAF_INRAE=6.667;MAF_USDA=5.294
NC_035077.1	40927443	.	A	C	.	.	MAF_USDA=2.459
NC_035077.1	40927497	.	G	T	.	.	MAF_INRAE=5.696;MAF_USDA=13.529
NC_035077.1	40927554	.	C	G	.	.	MAF_INRAE=6.667;MAF_USDA=5.882
NC_035077.1	40927686	.	T	C	.	.	MAF_INRAE=10.526;MAF_USDA=28.235
NC_035077.1	40927719	.	A	G	.	.	MAF_INRAE=26.316;MAF_USDA=21.765
NC_035077.1	40927782	.	A	C	.	.	MAF_INRAE=10.526
NC_035077.1	40927809	.	G	T	.	.	MAF_USDA=1.639
NC_035077.1	40927815	.	T	A	.	.	MAF_INRAE=22.785;MAF_USDA=17.059
NC_035077.1	40927821	.	T	A	.	.	MAF_USDA=1.639
NC_035077.1	40927875	.	G	A	.	.	MAF_INRAE=44.937;MAF_USDA=16.471
NC_035077.1	40927876	.	G	A	.	.	MAF_USDA=1.765
NC_035077.1	40927921	.	A	G	.	.	MAF_USDA=6.557
NC_035077.1	40927946	.	T	G	.	.	MAF_INRAE=22.785;MAF_USDA=16.471
NC_035077.1	40927949	.	T	C	.	.	MAF_USDA=1.639
NC_035077.1	40927960	.	A	C	.	.	MAF_USDA=1.639
NC_035077.1	40928012	.	C	T	.	.	MAF_INRAE=6.667;MAF_USDA=5.882
NC_035077.1	40928047	.	G	A	.	.	MAF_USDA=1.639
NC_035077.1	40928137	.	T	C	.	.	MAF_USDA=1.639
NC_035077.1	40928150	.	T	A	.	.	MAF_USDA=3.279
NC_035077.1	40928161	.	G	T	.	.	MAF_INRAE=5.263
NC_035077.1	40928177	.	G	T	.	.	MAF_INRAE=22.785;MAF_USDA=18.824
NC_035077.1	40928184	.	T	C	.	.	MAF_INRAE=6.667;MAF_USDA=5.882
NC_035077.1	40928193	.	T	A	.	.	MAF_INRAE=10.833;MAF_USDA=1.639
NC_035077.1	40928203	.	C	A	.	.	MAF_USDA=8.333
NC_035077.1	40928262	.	C	A	.	.	MAF_USDA=8.333
NC_035077.1	40928320	.	A	T	.	.	MAF_INRAE=19.62;MAF_USDA=21.176
NC_035077.1	40928509	.	G	A	.	.	MAF_USDA=5.294
NC_035077.1	40928561	.	G	T	.	.	MAF_USDA=4.098
NC_035077.1	40928671	.	A	T	.	.	MAF_INRAE=22.785;MAF_USDA=18.824
NC_035077.1	40928672	.	A	G	.	.	MAF_INRAE=10.526
NC_035077.1	40928712	.	C	A	.	.	MAF_USDA=12.295
NC_035077.1	40928727	.	G	A	.	.	MAF_INRAE=10.526
NC_035077.1	40928786	.	T	C	.	.	MAF_INRAE=6.667;MAF_USDA=5.294
NC_035077.1	40928810	.	G	A	.	.	MAF_USDA=8.333
NC_035077.1	40928823	.	C	T	.	.	MAF_USDA=2.941
NC_035077.1	40928825	.	G	A	.	.	MAF_USDA=2.941
NC_035077.1	40928868	.	C	G	.	.	MAF_INRAE=5.833;MAF_USDA=5.882
NC_035077.1	40928922	.	C	T	.	.	MAF_INRAE=3.333;MAF_USDA=3.279
NC_035077.1	40928923	.	A	C	.	.	MAF_INRAE=3.333;MAF_USDA=4.098
NC_035077.1	40928932	.	A	G	.	.	MAF_INRAE=3.333;MAF_USDA=2.5
NC_035077.1	40928933	.	C	A	.	.	MAF_INRAE=3.333;MAF_USDA=3.333
NC_035077.1	40928935	.	T	G	.	.	MAF_INRAE=3.333;MAF_USDA=2.5
NC_035077.1	40928940	.	G	T	.	.	MAF_INRAE=3.333;MAF_USDA=3.333
NC_035077.1	40928953	.	T	A	.	.	MAF_INRAE=2.5;MAF_USDA=2.5
NC_035077.1	40928978	.	C	T	.	.	MAF_USDA=3.333
NC_035077.1	40929093	.	C	T	.	.	MAF_USDA=2.941
NC_035077.1	40929146	.	C	T	.	.	MAF_INRAE=11.667
NC_035077.1	40929162	.	G	A	.	.	MAF_USDA=4.098
NC_035077.1	40929197	.	C	T	.	.	MAF_INRAE=10.526
NC_035077.1	40929256	.	G	A	.	.	MAF_INRAE=25.316;MAF_USDA=27.059
NC_035077.1	40929356	.	A	C	.	.	MAF_USDA=8.333
NC_035077.1	40929553	.	C	T	.	.	MAF_USDA=3.529
NC_035077.1	40929574	.	G	A	.	.	MAF_INRAE=6.667;MAF_USDA=6.471
NC_035077.1	40929590	.	C	T	.	.	MAF_USDA=1.639
NC_035077.1	40929672	.	A	G	.	.	MAF_USDA=5.882
NC_035077.1	40929693	.	T	A	.	.	MAF_USDA=5.882
NC_035077.1	40930053	.	A	T	.	.	MAF_USDA=2.353
NC_035077.1	40930081	.	G	A	.	.	MAF_INRAE=3.333
NC_035077.1	40930167	.	A	G	.	.	MAF_INRAE=6.667;MAF_USDA=9.412
NC_035077.1	40930219	.	G	A	.	.	MAF_INRAE=5.263
NC_035077.1	40930347	.	T	C	.	.	MAF_INRAE=6.667;MAF_USDA=10.588
NC_035077.1	40930390	.	A	C	.	.	MAF_USDA=2.459
NC_035077.1	40930564	.	G	A	.	.	MAF_USDA=2.083
NC_035077.1	40930682	.	A	G	.	.	MAF_USDA=1.639
NC_035077.1	40930702	.	C	A	.	.	MAF_INRAE=10.833;MAF_USDA=1.639
NC_035077.1	40930714	.	C	A	.	.	MAF_INRAE=10.833
NC_035077.1	40930880	.	G	A	.	.	MAF_USDA=2.459
NC_035077.1	40930889	.	G	A	.	.	MAF_USDA=2.459
NC_035077.1	40930934	.	C	A	.	.	MAF_USDA=2.459
NC_035077.1	40931030	.	G	C	.	.	MAF_INRAE=5.833;MAF_USDA=5.882
NC_035077.1	40931045	.	C	G	.	.	MAF_INRAE=10.526
NC_035077.1	40931057	.	C	A	.	.	MAF_USDA=1.639
NC_035077.1	40931115	.	A	G	.	.	MAF_USDA=3.279
NC_035077.1	40931189	.	T	G	.	.	MAF_INRAE=26.316;MAF_USDA=15.882
NC_035077.1	40931218	.	A	C	.	.	MAF_INRAE=6.667;MAF_USDA=9.412
NC_035077.1	40931274	.	A	T	.	.	MAF_INRAE=6.667;MAF_USDA=5.882
NC_035077.1	40931368	.	A	G	.	.	MAF_INRAE=44.937;MAF_USDA=15.882
NC_035077.1	40931516	.	A	G	.	.	MAF_USDA=2.941
NC_035077.1	40931586	.	T	C	.	.	MAF_USDA=8.333
NC_035077.1	40931617	.	A	G	.	.	MAF_INRAE=10.833
NC_035077.1	40931622	.	T	C	.	.	MAF_USDA=9.412
NC_035077.1	40931632	.	C	T	.	.	MAF_USDA=6.557
NC_035077.1	40931735	.	A	T	.	.	MAF_INRAE=32.278;MAF_USDA=43.75
NC_035077.1	40931748	.	A	T	.	.	MAF_INRAE=10.526;MAF_USDA=8.235
NC_035077.1	40931768	.	A	C	.	.	MAF_INRAE=26.582
NC_035077.1	40931793	.	A	T	.	.	MAF_USDA=8.333
NC_035077.1	40931850	.	C	A	.	.	MAF_INRAE=6.667;MAF_USDA=2.353
NC_035077.1	40931855	.	T	A	.	.	MAF_USDA=7.377
NC_035077.1	40931890	.	C	A	.	.	MAF_USDA=5.738
NC_035077.1	40931908	.	A	G	.	.	MAF_USDA=1.639
NC_035077.1	40931959	.	A	G	.	.	MAF_USDA=1.639
NC_035077.1	40932066	.	C	T	.	.	MAF_USDA=4.706
NC_035077.1	40932122	.	A	G	.	.	MAF_USDA=2.941
NC_035077.1	40932133	.	G	A	.	.	MAF_USDA=7.377
NC_035077.1	40932154	.	C	A	.	.	MAF_INRAE=13.924;MAF_USDA=2.353
NC_035077.1	40932174	.	G	T	.	.	MAF_USDA=3.529
NC_035077.1	40932192	.	G	A	.	.	MAF_INRAE=10.526;MAF_USDA=3.279
NC_035077.1	40932294	.	A	G	.	.	MAF_USDA=2.941
NC_035077.1	40932387	.	C	G	.	.	MAF_USDA=6.557
NC_035077.1	40932411	.	A	C	.	.	MAF_USDA=1.639
NC_035077.1	40932418	.	T	C	.	.	MAF_USDA=8.333
NC_035077.1	40932487	.	A	C	.	.	MAF_INRAE=22.785;MAF_USDA=22.941
NC_035077.1	40932494	.	C	T	.	.	MAF_USDA=3.529
NC_035077.1	40932625	.	G	A	.	.	MAF_USDA=4.118
NC_035077.1	40932650	.	G	A	.	.	MAF_USDA=3.529
NC_035077.1	40932666	.	T	C	.	.	MAF_USDA=3.529
NC_035077.1	40932704	.	T	G	.	.	MAF_USDA=4.098
NC_035077.1	40932726	.	C	A	.	.	MAF_USDA=3.529
NC_035077.1	40932763	.	A	T	.	.	MAF_INRAE=5.696;MAF_USDA=13.529
NC_035077.1	40932789	.	C	A	.	.	MAF_INRAE=6.667;MAF_USDA=2.083
NC_035077.1	40932865	.	G	C	.	.	MAF_USDA=3.529
NC_035077.1	40932942	.	C	A	.	.	MAF_USDA=3.529
NC_035077.1	40932944	.	T	C	.	.	MAF_USDA=1.639
NC_035077.1	40933022	.	C	T	.	.	MAF_USDA=1.639
NC_035077.1	40933098	.	C	A	.	.	MAF_INRAE=25.316;MAF_USDA=12.941
NC_035077.1	40933117	.	C	A	.	.	MAF_USDA=3.529
NC_035077.1	40933133	.	T	G	.	.	MAF_USDA=1.639
NC_035077.1	40933245	.	G	C	.	.	MAF_INRAE=5.263;MAF_USDA=4.098
NC_035077.1	40933247	.	C	G	.	.	MAF_USDA=2.353
NC_035077.1	40933337	.	C	T	.	.	MAF_USDA=4.118
NC_035077.1	40933391	.	G	A	.	.	MAF_USDA=8.333
NC_035077.1	40933434	.	C	A	.	.	MAF_USDA=8.333
NC_035077.1	40933460	.	A	G	.	.	MAF_USDA=1.639
NC_035077.1	40933487	.	A	G	.	.	MAF_USDA=1.639
NC_035077.1	40933548	.	T	G	.	.	MAF_USDA=2.941
NC_035077.1	40933591	.	G	T	.	.	MAF_USDA=8.333
NC_035077.1	40933595	.	C	A	.	.	MAF_INRAE=22.785
NC_035077.1	40933801	.	C	T	.	.	MAF_INRAE=22.785;MAF_USDA=19.412
NC_035077.1	40933819	.	G	C	.	.	MAF_USDA=3.529
NC_035077.1	40933829	.	T	A	.	.	MAF_USDA=4.918
NC_035077.1	40933832	.	A	C	.	.	MAF_USDA=1.639
NC_035077.1	40933837	.	T	C	.	.	MAF_USDA=1.639
NC_035077.1	40933936	.	T	G	.	.	MAF_USDA=6.471
NC_035077.1	40934114	.	C	T	.	.	MAF_INRAE=22.152;MAF_USDA=19.412
NC_035077.1	40934120	.	T	C	.	.	MAF_INRAE=22.152;MAF_USDA=18.235
NC_035077.1	40934121	.	T	G	.	.	MAF_USDA=3.529
NC_035077.1	40934189	.	C	A	.	.	MAF_INRAE=22.785;MAF_USDA=28.824
NC_035077.1	40934249	.	G	A	.	.	MAF_USDA=3.529
NC_035077.1	40934338	.	C	G	.	.	MAF_USDA=2.941
NC_035077.1	40934402	.	A	G	.	.	MAF_USDA=1.639
NC_035077.1	40934448	.	G	A	.	.	MAF_INRAE=22.785;MAF_USDA=18.824
NC_035077.1	40934487	.	G	C	.	.	MAF_INRAE=6.329;MAF_USDA=13.529
NC_035077.1	40934491	.	G	A	.	.	MAF_USDA=7.059
NC_035077.1	40934498	.	T	G	.	.	MAF_USDA=1.639
NC_035077.1	40934528	.	C	A	.	.	MAF_USDA=4.918
NC_035077.1	40934616	.	G	T	.	.	MAF_USDA=1.639
NC_035077.1	40934646	.	T	C	.	.	MAF_INRAE=2.632;MAF_USDA=13.333
NC_035077.1	40934706	.	T	C	.	.	MAF_USDA=2.941
NC_035077.1	40934726	.	G	A	.	.	MAF_USDA=4.098
NC_035077.1	40934730	.	A	G	.	.	MAF_USDA=1.639
NC_035077.1	40934790	.	C	T	.	.	MAF_INRAE=37.342;MAF_USDA=24.706
NC_035077.1	40934841	.	A	T	.	.	MAF_INRAE=13.924;MAF_USDA=43.529
NC_035077.1	40934920	.	G	A	.	.	MAF_USDA=1.639
NC_035077.1	40934982	.	A	G	.	.	MAF_INRAE=22.785;MAF_USDA=18.235
NC_035077.1	40935019	.	G	T	.	.	MAF_INRAE=22.785;MAF_USDA=18.235
NC_035077.1	40935064	.	A	G	.	.	MAF_INRAE=22.152;MAF_USDA=18.235
NC_035077.1	40935137	.	C	T	.	.	MAF_INRAE=5.263
NC_035077.1	40935138	.	G	A	.	.	MAF_USDA=1.639
NC_035077.1	40935236	.	T	C	.	.	MAF_INRAE=7.595;MAF_USDA=31.765
NC_035077.1	40935263	.	T	A	.	.	MAF_USDA=6.557
NC_035077.1	40935271	.	G	A	.	.	MAF_INRAE=7.595;MAF_USDA=32.941
NC_035077.1	40935279	.	T	C	.	.	MAF_INRAE=7.595;MAF_USDA=26.471
NC_035077.1	40935280	.	G	A	.	.	MAF_INRAE=6.667;MAF_USDA=32.353
NC_035077.1	40935300	.	A	C	.	.	MAF_INRAE=7.595;MAF_USDA=32.941
NC_035077.1	40935301	.	C	G	.	.	MAF_INRAE=6.667;MAF_USDA=32.941
NC_035077.1	40935320	.	T	A	.	.	MAF_USDA=3.529
NC_035077.1	40935326	.	G	A	.	.	MAF_INRAE=7.595;MAF_USDA=32.941
NC_035077.1	40935351	.	A	G	.	.	MAF_INRAE=7.595;MAF_USDA=32.353
NC_035077.1	40935373	.	C	A	.	.	MAF_USDA=4.098
NC_035077.1	40935387	.	G	A	.	.	MAF_USDA=1.639
NC_035077.1	40935388	.	T	G	.	.	MAF_INRAE=13.924;MAF_USDA=42.941
NC_035077.1	40935392	.	A	G	.	.	MAF_INRAE=31.667;MAF_USDA=17.059
NC_035077.1	40935406	.	A	G	.	.	MAF_INRAE=26.316;MAF_USDA=24.118
NC_035077.1	40935414	.	C	T	.	.	MAF_INRAE=13.924;MAF_USDA=43.529
NC_035077.1	40935428	.	A	T	.	.	MAF_USDA=1.639
NC_035077.1	40935442	.	A	G	.	.	MAF_INRAE=13.924;MAF_USDA=44.118
NC_035077.1	40935466	.	G	T	.	.	MAF_INRAE=22.785;MAF_USDA=24.706
NC_035077.1	40935533	.	T	A	.	.	MAF_USDA=1.639
NC_035077.1	40935569	.	T	C	.	.	MAF_INRAE=11.392;MAF_USDA=6.25
NC_035077.1	40935619	.	C	T	.	.	MAF_USDA=5.882
NC_035077.1	40935763	.	C	T	.	.	MAF_INRAE=7.595;MAF_USDA=14.118
NC_035077.1	40936097	.	G	T	.	.	MAF_USDA=4.098
NC_035077.1	40936099	.	T	C	.	.	MAF_INRAE=10.526;MAF_USDA=11.475
NC_035077.1	40936179	.	A	T	.	.	MAF_INRAE=10.127;MAF_USDA=47.917
NC_035077.1	40936192	.	C	A	.	.	MAF_INRAE=31.646;MAF_USDA=39.412
NC_035077.1	40936595	.	T	A	.	.	MAF_USDA=38.824
NC_035077.1	40936599	.	A	C	.	.	MAF_USDA=38.824
NC_035077.1	40936600	.	G	A	.	.	MAF_USDA=19.412
NC_035077.1	40936643	.	C	T	.	.	MAF_INRAE=26.582;MAF_USDA=24.706
NC_035077.1	40936648	.	A	T	.	.	MAF_INRAE=26.582;MAF_USDA=22.353
NC_035077.1	40936664	.	A	C	.	.	MAF_USDA=3.279
NC_035077.1	40936675	.	T	A	.	.	MAF_USDA=1.639
NC_035077.1	40936896	.	A	T	.	.	MAF_INRAE=16.456;MAF_USDA=13.529
NC_035077.1	40936906	.	G	A	.	.	MAF_INRAE=24.051;MAF_USDA=20.0
NC_035077.1	40936934	.	T	G	.	.	MAF_INRAE=6.667;MAF_USDA=28.824
NC_035077.1	40937102	.	C	A	.	.	MAF_INRAE=27.215
NC_035077.1	40937104	.	G	A	.	.	MAF_INRAE=6.667;MAF_USDA=30.0
NC_035077.1	40937112	.	C	T	.	.	MAF_INRAE=31.013;MAF_USDA=39.412
NC_035077.1	40937114	.	T	A	.	.	MAF_INRAE=29.167
NC_035077.1	40937188	.	C	A	.	.	MAF_INRAE=24.051;MAF_USDA=24.706
NC_035077.1	40937216	.	C	T	.	.	MAF_INRAE=31.013;MAF_USDA=39.412
NC_035077.1	40937371	.	T	C	.	.	MAF_INRAE=10.526;MAF_USDA=3.279
NC_035077.1	40937471	.	G	A	.	.	MAF_USDA=1.639
NC_035077.1	40937572	.	G	T	.	.	MAF_USDA=1.639
NC_035077.1	40937590	.	G	A	.	.	MAF_USDA=1.639
NC_035077.1	40937721	.	A	G	.	.	MAF_USDA=1.639
NC_035077.1	40937922	.	T	A	.	.	MAF_USDA=39.583
NC_035077.1	40937924	.	T	A	.	.	MAF_INRAE=24.167;MAF_USDA=39.583
NC_035077.1	40937967	.	G	A	.	.	MAF_INRAE=34.177;MAF_USDA=32.941
NC_035077.1	40938036	.	C	A	.	.	MAF_INRAE=16.456;MAF_USDA=14.118
NC_035077.1	40938089	.	T	C	.	.	MAF_INRAE=10.526;MAF_USDA=4.098
NC_035077.1	40938250	.	T	C	.	.	MAF_INRAE=13.924;MAF_USDA=32.353
NC_035077.1	40938289	.	G	T	.	.	MAF_INRAE=13.924;MAF_USDA=14.118
NC_035077.1	40938302	.	A	C	.	.	MAF_USDA=3.279
NC_035077.1	40938318	.	A	C	.	.	MAF_USDA=3.279
NC_035077.1	40938323	.	G	T	.	.	MAF_USDA=3.279
NC_035077.1	40938367	.	C	T	.	.	MAF_USDA=3.279
NC_035077.1	40938452	.	T	G	.	.	MAF_USDA=3.529
NC_035077.1	40938461	.	A	G	.	.	MAF_INRAE=27.215;MAF_USDA=20.0
NC_035077.1	40938464	.	A	G	.	.	MAF_USDA=8.197
NC_035077.1	40938466	.	A	T	.	.	MAF_INRAE=10.526;MAF_USDA=3.279
NC_035077.1	40938480	.	A	T	.	.	MAF_INRAE=8.228;MAF_USDA=1.639
NC_035077.1	40938513	.	A	G	.	.	MAF_INRAE=42.105;MAF_USDA=11.765
NC_035077.1	40938524	.	G	T	.	.	MAF_INRAE=5.263
NC_035077.1	40938548	.	G	T	.	.	MAF_INRAE=10.526;MAF_USDA=15.882
NC_035077.1	40938719	.	A	G	.	.	MAF_USDA=47.059
NC_035077.1	40938721	.	A	T	.	.	MAF_USDA=41.765
NC_035077.1	40938813	.	G	A	.	.	MAF_USDA=1.639
NC_035077.1	40938825	.	A	T	.	.	MAF_USDA=1.639
NC_035077.1	40938843	.	T	C	.	.	MAF_INRAE=12.025;MAF_USDA=4.706
NC_035077.1	40938857	.	C	A	.	.	MAF_USDA=4.918
NC_035077.1	40939011	.	C	T	.	.	MAF_INRAE=13.291;MAF_USDA=8.824
NC_035077.1	40939051	.	C	A	.	.	MAF_USDA=4.545
NC_035077.1	40939064	.	A	G	.	.	MAF_USDA=1.765
NC_035077.1	40939106	.	C	T	.	.	MAF_INRAE=29.747;MAF_USDA=44.118
NC_035077.1	40939152	.	T	C	.	.	MAF_USDA=20.588
NC_035077.1	40939161	.	C	T	.	.	MAF_USDA=1.667
NC_035077.1	40939281	.	T	G	.	.	MAF_INRAE=30.38;MAF_USDA=40.588
NC_035077.1	40939389	.	T	G	.	.	MAF_USDA=1.639
NC_035077.1	40939391	.	A	T	.	.	MAF_USDA=4.098
NC_035077.1	40939398	.	T	A	.	.	MAF_INRAE=10.526
NC_035077.1	40939439	.	C	T	.	.	MAF_USDA=4.706
NC_035077.1	40939537	.	T	C	.	.	MAF_USDA=4.706
NC_035077.1	40939541	.	A	G	.	.	MAF_INRAE=30.38;MAF_USDA=41.765
NC_035077.1	40939621	.	C	G	.	.	MAF_INRAE=30.38;MAF_USDA=40.588
NC_035077.1	40939689	.	C	A	.	.	MAF_INRAE=6.667;MAF_USDA=20.588
NC_035077.1	40939697	.	T	A	.	.	MAF_INRAE=6.667;MAF_USDA=20.588
NC_035077.1	40939705	.	G	T	.	.	MAF_USDA=4.167
NC_035077.1	40939741	.	T	C	.	.	MAF_USDA=1.639
NC_035077.1	40939778	.	G	A	.	.	MAF_INRAE=31.013;MAF_USDA=41.765
NC_035077.1	40939830	.	C	T	.	.	MAF_USDA=3.279
NC_035077.1	40939845	.	T	G	.	.	MAF_USDA=6.557
NC_035077.1	40939851	.	G	A	.	.	MAF_USDA=45.833
NC_035077.1	40939852	.	T	C	.	.	MAF_USDA=45.833
NC_035077.1	40939853	.	T	C	.	.	MAF_USDA=45.833
NC_035077.1	40939873	.	T	G	.	.	MAF_INRAE=6.667;MAF_USDA=17.647
NC_035077.1	40939924	.	C	T	.	.	MAF_INRAE=31.667;MAF_USDA=45.294
NC_035077.1	40939934	.	G	A	.	.	MAF_USDA=3.279
NC_035077.1	40939963	.	A	G	.	.	MAF_USDA=3.279
NC_035077.1	40939985	.	T	C	.	.	MAF_USDA=5.882
NC_035077.1	40940002	.	T	A	.	.	MAF_USDA=3.279
NC_035077.1	40940058	.	C	T	.	.	MAF_USDA=4.918
NC_035077.1	40940069	.	C	A	.	.	MAF_INRAE=31.667;MAF_USDA=44.706
NC_035077.1	40940158	.	T	G	.	.	MAF_INRAE=30.38;MAF_USDA=41.765
NC_035077.1	40940197	.	T	C	.	.	MAF_INRAE=22.785;MAF_USDA=16.471
NC_035077.1	40940218	.	T	G	.	.	MAF_INRAE=10.526;MAF_USDA=5.738
NC_035077.1	40940237	.	A	G	.	.	MAF_USDA=1.639
NC_035077.1	40940431	.	C	T	.	.	MAF_INRAE=10.759;MAF_USDA=5.738
NC_035077.1	40940432	.	G	T	.	.	MAF_INRAE=22.785;MAF_USDA=39.583
NC_035077.1	40940466	.	C	A	.	.	MAF_USDA=6.557
NC_035077.1	40940544	.	G	A	.	.	MAF_INRAE=22.785;MAF_USDA=23.529
NC_035077.1	40940603	.	G	T	.	.	MAF_INRAE=13.291;MAF_USDA=8.235
NC_035077.1	40940613	.	T	C	.	.	MAF_INRAE=22.785;MAF_USDA=18.824
NC_035077.1	40940640	.	T	A	.	.	MAF_INRAE=36.076;MAF_USDA=31.765
NC_035077.1	40940667	.	G	A	.	.	MAF_INRAE=33.544;MAF_USDA=32.941
NC_035077.1	40940809	.	C	T	.	.	MAF_INRAE=11.392;MAF_USDA=6.25
NC_035077.1	40940825	.	T	A	.	.	MAF_INRAE=6.667;MAF_USDA=2.083
NC_035077.1	40940856	.	A	C	.	.	MAF_INRAE=46.203;MAF_USDA=15.882
NC_035077.1	40940993	.	G	A	.	.	MAF_USDA=5.294
NC_035077.1	40941151	.	G	C	.	.	MAF_INRAE=41.139;MAF_USDA=47.059
NC_035077.1	40941287	.	C	T	.	.	MAF_USDA=2.941
NC_035077.1	40941314	.	C	A	.	.	MAF_INRAE=6.667;MAF_USDA=19.412
NC_035077.1	40941316	.	A	G	.	.	MAF_INRAE=6.667;MAF_USDA=19.412
NC_035077.1	40941343	.	G	C	.	.	MAF_INRAE=10.526
NC_035077.1	40941561	.	C	A	.	.	MAF_USDA=2.353
NC_035077.1	40941577	.	A	C	.	.	MAF_USDA=1.639
NC_035077.1	40941617	.	T	G	.	.	MAF_USDA=4.918
NC_035077.1	40941748	.	T	A	.	.	MAF_USDA=4.098
NC_035077.1	40941877	.	C	A	.	.	MAF_INRAE=44.304;MAF_USDA=19.412
NC_035077.1	40942297	.	A	C	.	.	MAF_USDA=18.902
NC_035077.1	40942324	.	T	G	.	.	MAF_USDA=16.265
NC_035077.1	40942332	.	C	A	.	.	MAF_USDA=10.241
NC_035077.1	40942429	.	G	A	.	.	MAF_USDA=3.279
NC_035077.1	40942445	.	T	A	.	.	MAF_USDA=9.016
NC_035077.1	40942456	.	A	G	.	.	MAF_USDA=4.918
NC_035077.1	40942461	.	A	G	.	.	MAF_USDA=1.639
NC_035077.1	40942526	.	C	T	.	.	MAF_USDA=36.747
NC_035077.1	40942580	.	T	A	.	.	MAF_USDA=34.94
NC_035077.1	40942608	.	G	T	.	.	MAF_USDA=1.639
NC_035077.1	40942612	.	C	A	.	.	MAF_USDA=3.279
NC_035077.1	40942650	.	G	T	.	.	MAF_USDA=3.279
NC_035077.1	40942714	.	C	A	.	.	MAF_INRAE=22.785;MAF_USDA=32.353
NC_035077.1	40942715	.	A	C	.	.	MAF_INRAE=20.0;MAF_USDA=32.353
NC_035077.1	40942741	.	A	T	.	.	MAF_INRAE=17.089;MAF_USDA=11.176
NC_035077.1	40942754	.	A	G	.	.	MAF_INRAE=8.228
NC_035077.1	40942791	.	T	G	.	.	MAF_INRAE=44.937;MAF_USDA=45.294
NC_035077.1	40942884	.	C	T	.	.	MAF_INRAE=10.833;MAF_USDA=4.098
NC_035077.1	40942933	.	G	A	.	.	MAF_INRAE=20.886;MAF_USDA=30.0
NC_035077.1	40943001	.	G	A	.	.	MAF_INRAE=13.291;MAF_USDA=2.083
NC_035077.1	40943132	.	G	C	.	.	MAF_INRAE=20.886;MAF_USDA=31.765
NC_035077.1	40943237	.	T	C	.	.	MAF_INRAE=7.595;MAF_USDA=23.529
NC_035077.1	40943255	.	G	T	.	.	MAF_INRAE=7.595;MAF_USDA=22.353
NC_035077.1	40943309	.	G	C	.	.	MAF_INRAE=43.671;MAF_USDA=19.412
NC_035077.1	40943394	.	T	A	.	.	MAF_INRAE=43.671;MAF_USDA=19.412
NC_035077.1	40943419	.	C	T	.	.	MAF_USDA=1.639
NC_035077.1	40943431	.	G	A	.	.	MAF_INRAE=13.291;MAF_USDA=8.824
NC_035077.1	40943567	.	A	C	.	.	MAF_INRAE=7.595;MAF_USDA=21.765
NC_035077.1	40943628	.	A	T	.	.	MAF_INRAE=10.833;MAF_USDA=1.639
NC_035077.1	40943674	.	C	T	.	.	MAF_USDA=2.459
NC_035077.1	40943684	.	T	C	.	.	MAF_INRAE=7.595;MAF_USDA=21.765
NC_035077.1	40943689	.	G	T	.	.	MAF_INRAE=6.667;MAF_USDA=3.529
NC_035077.1	40943747	.	G	A	.	.	MAF_INRAE=11.392;MAF_USDA=2.353
NC_035077.1	40943780	.	G	A	.	.	MAF_INRAE=7.595;MAF_USDA=22.941
NC_035077.1	40943809	.	G	A	.	.	MAF_USDA=3.279
NC_035077.1	40943847	.	A	T	.	.	MAF_INRAE=7.595;MAF_USDA=22.941
NC_035077.1	40943865	.	T	G	.	.	MAF_INRAE=10.526;MAF_USDA=18.235
NC_035077.1	40943883	.	T	A	.	.	MAF_INRAE=14.557;MAF_USDA=39.583
NC_035077.1	40943950	.	T	A	.	.	MAF_INRAE=7.595;MAF_USDA=24.118
NC_035077.1	40943969	.	C	T	.	.	MAF_USDA=1.639
NC_035077.1	40944062	.	C	T	.	.	MAF_INRAE=7.595;MAF_USDA=22.353
NC_035077.1	40944167	.	C	T	.	.	MAF_USDA=3.279
NC_035077.1	40944232	.	G	T	.	.	MAF_INRAE=10.526
NC_035077.1	40944292	.	G	A	.	.	MAF_USDA=1.639
NC_035077.1	40944362	.	G	T	.	.	MAF_INRAE=33.544;MAF_USDA=36.471
NC_035077.1	40944388	.	T	G	.	.	MAF_INRAE=8.228;MAF_USDA=22.941
NC_035077.1	40944398	.	T	G	.	.	MAF_INRAE=13.291;MAF_USDA=8.824
NC_035077.1	40944444	.	C	T	.	.	MAF_USDA=8.197
NC_035077.1	40944450	.	G	A	.	.	MAF_USDA=2.353
NC_035077.1	40944505	.	T	G	.	.	MAF_INRAE=7.595;MAF_USDA=22.941
NC_035077.1	40944570	.	C	T	.	.	MAF_USDA=4.918
NC_035077.1	40944585	.	C	T	.	.	MAF_USDA=1.639
NC_035077.1	40944586	.	C	G	.	.	MAF_USDA=1.639
NC_035077.1	40944697	.	C	A	.	.	MAF_INRAE=14.557;MAF_USDA=15.294
NC_035077.1	40944721	.	C	T	.	.	MAF_USDA=1.639
NC_035077.1	40944736	.	G	A	.	.	MAF_USDA=1.639
NC_035077.1	40944793	.	G	A	.	.	MAF_INRAE=7.595;MAF_USDA=50.0
NC_035077.1	40944819	.	T	A	.	.	MAF_USDA=2.459
NC_035077.1	40944844	.	A	G	.	.	MAF_INRAE=13.291;MAF_USDA=8.235
NC_035077.1	40944854	.	A	G	.	.	MAF_INRAE=10.833;MAF_USDA=9.836
NC_035077.1	40944918	.	T	G	.	.	MAF_USDA=34.426
NC_035077.1	40944921	.	C	T	.	.	MAF_USDA=9.016
NC_035077.1	40945054	.	C	G	.	.	MAF_USDA=2.459
NC_035077.1	40945200	.	G	A	.	.	MAF_INRAE=10.526;MAF_USDA=2.459
NC_035077.1	40945272	.	G	A	.	.	MAF_INRAE=23.418;MAF_USDA=16.471
NC_035077.1	40945284	.	C	T	.	.	MAF_USDA=26.471
NC_035077.1	40945383	.	C	G	.	.	MAF_USDA=2.353
NC_035077.1	40945410	.	A	G	.	.	MAF_USDA=47.647
NC_035077.1	40945427	.	G	T	.	.	MAF_INRAE=22.785;MAF_USDA=20.588
NC_035077.1	40945466	.	C	A	.	.	MAF_USDA=7.377
NC_035077.1	40945511	.	A	G	.	.	MAF_INRAE=6.667;MAF_USDA=20.0
NC_035077.1	40945545	.	G	A	.	.	MAF_USDA=2.353
NC_035077.1	40945551	.	G	A	.	.	MAF_INRAE=22.785;MAF_USDA=48.235
NC_035077.1	40945644	.	A	G	.	.	MAF_INRAE=10.759;MAF_USDA=5.952
NC_035077.1	40945665	.	T	G	.	.	MAF_INRAE=22.785;MAF_USDA=46.429
NC_035077.1	40945670	.	T	C	.	.	MAF_INRAE=10.759;MAF_USDA=5.952
NC_035077.1	40945681	.	C	T	.	.	MAF_INRAE=22.785;MAF_USDA=20.588
NC_035077.1	40945709	.	G	T	.	.	MAF_INRAE=22.785;MAF_USDA=45.882
NC_035077.1	40945714	.	A	T	.	.	MAF_USDA=1.639
NC_035077.1	40945716	.	G	A	.	.	MAF_INRAE=22.785;MAF_USDA=45.294
NC_035077.1	40945773	.	A	G	.	.	MAF_INRAE=22.785;MAF_USDA=45.882
NC_035077.1	40945851	.	C	T	.	.	MAF_INRAE=22.152;MAF_USDA=17.647
NC_035077.1	40945974	.	T	G	.	.	MAF_INRAE=24.167;MAF_USDA=48.824
NC_035077.1	40946051	.	G	A	.	.	MAF_USDA=2.459
NC_035077.1	40946127	.	G	A	.	.	MAF_INRAE=43.671;MAF_USDA=20.0
NC_035077.1	40946414	.	T	G	.	.	MAF_INRAE=25.316;MAF_USDA=48.235
NC_035077.1	40946429	.	G	A	.	.	MAF_INRAE=25.316;MAF_USDA=47.059
NC_035077.1	40946450	.	T	C	.	.	MAF_INRAE=25.316;MAF_USDA=45.294
NC_035077.1	40946481	.	A	T	.	.	MAF_USDA=5.882
NC_035077.1	40946483	.	G	T	.	.	MAF_USDA=5.882
NC_035077.1	40946486	.	G	T	.	.	MAF_INRAE=25.316;MAF_USDA=48.824
NC_035077.1	40946516	.	C	T	.	.	MAF_INRAE=6.667;MAF_USDA=2.941
NC_035077.1	40946536	.	A	G	.	.	MAF_USDA=2.459
NC_035077.1	40946561	.	G	C	.	.	MAF_USDA=4.118
NC_035077.1	40946634	.	G	A	.	.	MAF_USDA=3.279
NC_035077.1	40946692	.	C	T	.	.	MAF_USDA=1.639
NC_035077.1	40946759	.	C	T	.	.	MAF_INRAE=43.671;MAF_USDA=19.412
NC_035077.1	40946787	.	G	T	.	.	MAF_INRAE=43.671;MAF_USDA=12.941
NC_035077.1	40946870	.	C	A	.	.	MAF_USDA=2.459
NC_035077.1	40947089	.	C	T	.	.	MAF_USDA=4.098
NC_035077.1	40947156	.	T	A	.	.	MAF_USDA=6.471
NC_035077.1	40947239	.	T	G	.	.	MAF_INRAE=6.329
NC_035077.1	40947336	.	A	G	.	.	MAF_USDA=1.639
NC_035077.1	40947454	.	G	A	.	.	MAF_USDA=2.083
NC_035077.1	40947770	.	A	T	.	.	MAF_USDA=28.824
NC_035077.1	40947778	.	T	A	.	.	MAF_USDA=4.098
NC_035077.1	40947870	.	G	A	.	.	MAF_USDA=2.459
NC_035077.1	40948065	.	A	G	.	.	MAF_INRAE=13.291;MAF_USDA=10.0
NC_035077.1	40948231	.	C	T	.	.	MAF_USDA=2.353
NC_035077.1	40948544	.	G	A	.	.	MAF_INRAE=10.833;MAF_USDA=8.235
NC_035077.1	40948611	.	C	A	.	.	MAF_INRAE=10.526
NC_035077.1	40948673	.	G	A	.	.	MAF_USDA=4.918
NC_035077.1	40948774	.	ACTCC	ACTCT	.	.	MAF_USDA=10.417
NC_035077.1	40948778	.	C	T	.	.	MAF_INRAE=6.667
NC_035077.1	40948794	.	C	T	.	.	MAF_USDA=1.765
NC_035077.1	40948927	.	C	T	.	.	MAF_USDA=5.738
NC_035077.1	40949006	.	A	T	.	.	MAF_INRAE=8.228;MAF_USDA=1.639
NC_035077.1	40949092	.	A	G	.	.	MAF_INRAE=22.152;MAF_USDA=7.059
NC_035077.1	40949096	.	C	A	.	.	MAF_USDA=2.941
NC_035077.1	40949274	.	G	C	.	.	MAF_INRAE=31.667;MAF_USDA=47.059
NC_035077.1	40949282	.	T	G	.	.	MAF_INRAE=31.646;MAF_USDA=47.647
NC_035077.1	40949292	.	G	A	.	.	MAF_INRAE=10.526
NC_035077.1	40949331	.	A	G	.	.	MAF_INRAE=10.526
NC_035077.1	40949353	.	C	G	.	.	MAF_USDA=4.098
NC_035077.1	40949588	.	C	T	.	.	MAF_USDA=1.639
NC_035077.1	40949661	.	C	G	.	.	MAF_INRAE=30.38;MAF_USDA=43.75
NC_035077.1	40949672	.	T	A	.	.	MAF_USDA=5.294
NC_035077.1	40949748	.	G	T	.	.	MAF_INRAE=10.526;MAF_USDA=3.279
NC_035077.1	40949807	.	A	G	.	.	MAF_USDA=1.765
NC_035077.1	40949955	.	T	A	.	.	MAF_USDA=1.639
NC_035077.1	40949971	.	G	A	.	.	MAF_USDA=2.459
NC_035077.1	40950031	.	C	T	.	.	MAF_USDA=3.279
NC_035077.1	40950058	.	T	C	.	.	MAF_USDA=1.639
NC_035077.1	40950075	.	T	C	.	.	MAF_USDA=1.639
NC_035077.1	40950127	.	T	C	.	.	MAF_INRAE=6.667;MAF_USDA=5.882
NC_035077.1	40950196	.	T	A	.	.	MAF_INRAE=24.684;MAF_USDA=17.647
NC_035077.1	40950216	.	G	A	.	.	MAF_USDA=6.557
NC_035077.1	40950289	.	T	C	.	.	MAF_USDA=2.459
NC_035077.1	40950352	.	T	C	.	.	MAF_INRAE=42.405;MAF_USDA=43.529
NC_035077.1	40950380	.	G	A	.	.	MAF_USDA=4.918
NC_035077.1	40950421	.	C	T	.	.	MAF_USDA=8.235
NC_035077.1	40950515	.	G	A	.	.	MAF_INRAE=24.051;MAF_USDA=44.706
NC_035077.1	40950542	.	G	T	.	.	MAF_USDA=1.639
NC_035077.1	40950658	.	A	T	.	.	MAF_USDA=3.279
NC_035077.1	40950767	.	T	C	.	.	MAF_INRAE=10.526;MAF_USDA=3.279
NC_035077.1	40950825	.	G	A	.	.	MAF_USDA=2.459
NC_035077.1	40950866	.	T	C	.	.	MAF_USDA=7.377
NC_035077.1	40950912	.	A	G	.	.	MAF_USDA=2.459
NC_035077.1	40950948	.	A	C	.	.	MAF_INRAE=10.526;MAF_USDA=4.098
NC_035077.1	40950956	.	G	A	.	.	MAF_USDA=3.529
NC_035077.1	40951111	.	A	G	.	.	MAF_USDA=23.529
NC_035077.1	40951250	.	A	T	.	.	MAF_INRAE=10.526;MAF_USDA=3.279
NC_035077.1	40951307	.	G	T	.	.	MAF_USDA=5.738
NC_035077.1	40951413	.	G	A	.	.	MAF_USDA=1.765
NC_035077.1	40951448	.	C	T	.	.	MAF_USDA=1.639
NC_035077.1	40951520	.	C	A	.	.	MAF_USDA=3.279
NC_035077.1	40951612	.	T	G	.	.	MAF_USDA=2.459
NC_035077.1	40951673	.	T	A	.	.	MAF_INRAE=5.263;MAF_USDA=28.824
NC_035077.1	40951915	.	C	A	.	.	MAF_USDA=3.279
NC_035077.1	40951964	.	T	G	.	.	MAF_USDA=1.639
NC_035077.1	40952024	.	C	T	.	.	MAF_USDA=3.279
NC_035077.1	40952119	.	A	T	.	.	MAF_INRAE=17.089;MAF_USDA=11.176
NC_035077.1	40952136	.	G	C	.	.	MAF_USDA=6.557
NC_035077.1	40952476	.	T	G	.	.	MAF_USDA=1.639
NC_035077.1	40952539	.	C	T	.	.	MAF_USDA=4.098
NC_035077.1	40952571	.	A	G	.	.	MAF_INRAE=5.263;MAF_USDA=8.333
NC_035077.1	40952581	.	T	A	.	.	MAF_INRAE=10.526;MAF_USDA=10.656
NC_035077.1	40952661	.	G	A	.	.	MAF_USDA=3.279
NC_035077.1	40952680	.	C	A	.	.	MAF_INRAE=15.823;MAF_USDA=5.294
NC_035077.1	40952684	.	C	T	.	.	MAF_INRAE=44.937;MAF_USDA=16.471
NC_035077.1	40952704	.	G	T	.	.	MAF_USDA=1.639
NC_035077.1	40952832	.	G	T	.	.	MAF_USDA=1.639
NC_035077.1	40952932	.	T	G	.	.	MAF_USDA=1.639
NC_035077.1	40952938	.	C	A	.	.	MAF_USDA=7.377
NC_035077.1	40952992	.	G	A	.	.	MAF_USDA=1.639
NC_035077.1	40953009	.	C	A	.	.	MAF_INRAE=43.671;MAF_USDA=11.765
NC_035077.1	40953010	.	C	T	.	.	MAF_INRAE=49.167;MAF_USDA=11.765
NC_035077.1	40953037	.	G	A	.	.	MAF_USDA=6.557
NC_035077.1	40953065	.	A	T	.	.	MAF_INRAE=5.263;MAF_USDA=27.059
NC_035077.1	40953097	.	A	T	.	.	MAF_USDA=8.333
NC_035077.1	40953098	.	A	T	.	.	MAF_USDA=8.333
NC_035077.1	40953099	.	A	T	.	.	MAF_USDA=4.118
NC_035077.1	40953100	.	A	T	.	.	MAF_USDA=4.118
NC_035077.1	40953101	.	A	T	.	.	MAF_INRAE=6.667;MAF_USDA=6.25
NC_035077.1	40953123	.	C	A	.	.	MAF_USDA=4.918
NC_035077.1	40953206	.	T	C	.	.	MAF_USDA=3.279
NC_035077.1	40953364	.	C	T	.	.	MAF_INRAE=10.526
NC_035077.1	40953603	.	A	C	.	.	MAF_INRAE=5.263;MAF_USDA=27.647
NC_035077.1	40953639	.	T	C	.	.	MAF_USDA=3.279
NC_035077.1	40953811	.	A	G	.	.	MAF_USDA=4.098
NC_035077.1	40953841	.	G	C	.	.	MAF_INRAE=19.62;MAF_USDA=22.917
NC_035077.1	40953870	.	T	A	.	.	MAF_USDA=8.197
NC_035077.1	40953927	.	T	A	.	.	MAF_USDA=2.459
NC_035077.1	40954005	.	G	A	.	.	MAF_INRAE=10.526;MAF_USDA=2.353
NC_035077.1	40954059	.	T	C	.	.	MAF_USDA=2.459
NC_035077.1	40954085	.	G	A	.	.	MAF_USDA=3.279
NC_035077.1	40954595	.	C	G	.	.	MAF_USDA=2.459
NC_035077.1	40954602	.	T	C	.	.	MAF_USDA=2.353
NC_035077.1	40954720	.	C	G	.	.	MAF_INRAE=17.5;MAF_USDA=11.176
NC_035077.1	40954826	.	G	A	.	.	MAF_USDA=3.279
NC_035077.1	40954871	.	A	T	.	.	MAF_USDA=3.279
NC_035077.1	40954907	.	T	A	.	.	MAF_INRAE=26.316;MAF_USDA=22.917
NC_035077.1	40954932	.	T	A	.	.	MAF_USDA=1.639
NC_035077.1	40954970	.	G	A	.	.	MAF_INRAE=26.316;MAF_USDA=42.353
NC_035077.1	40954980	.	A	T	.	.	MAF_USDA=6.471
NC_035077.1	40954981	.	T	C	.	.	MAF_USDA=6.471
NC_035077.1	40955071	.	A	C	.	.	MAF_INRAE=8.228;MAF_USDA=2.459
NC_035077.1	40955187	.	C	G	.	.	MAF_INRAE=15.19;MAF_USDA=15.294
NC_035077.1	40955203	.	A	T	.	.	MAF_USDA=14.754
NC_035077.1	40955204	.	A	C	.	.	MAF_USDA=1.639
NC_035077.1	40955209	.	A	G	.	.	MAF_INRAE=5.263;MAF_USDA=28.235
NC_035077.1	40955272	.	G	T	.	.	MAF_USDA=3.279
NC_035077.1	40955339	.	C	T	.	.	MAF_USDA=1.639
NC_035077.1	40955367	.	G	T	.	.	MAF_INRAE=43.671;MAF_USDA=11.765
NC_035077.1	40955379	.	C	A	.	.	MAF_USDA=1.639
NC_035077.1	40955546	.	C	A	.	.	MAF_INRAE=10.759;MAF_USDA=6.25
NC_035077.1	40955648	.	G	A	.	.	MAF_INRAE=14.557;MAF_USDA=15.882
NC_035077.1	40955789	.	G	T	.	.	MAF_USDA=3.279
NC_035077.1	40955880	.	C	T	.	.	MAF_USDA=3.279
NC_035077.1	40955891	.	A	G	.	.	MAF_USDA=4.098
NC_035077.1	40955892	.	A	C	.	.	MAF_INRAE=20.833;MAF_USDA=14.118
NC_035077.1	40955975	.	C	A	.	.	MAF_USDA=1.639
NC_035077.1	40955991	.	A	G	.	.	MAF_USDA=1.639
NC_035077.1	40956097	.	G	A	.	.	MAF_USDA=2.083
NC_035077.1	40956130	.	T	G	.	.	MAF_USDA=1.639
NC_035077.1	40956141	.	T	C	.	.	MAF_INRAE=8.228;MAF_USDA=4.918
NC_035077.1	40956443	.	C	T	.	.	MAF_USDA=7.377
NC_035077.1	40956468	.	C	T	.	.	MAF_USDA=4.118
NC_035077.1	40956497	.	C	T	.	.	MAF_USDA=4.167
NC_035077.1	40956654	.	T	C	.	.	MAF_USDA=2.459
NC_035077.1	40956736	.	T	C	.	.	MAF_INRAE=14.557;MAF_USDA=12.353
NC_035077.1	40956768	.	A	G	.	.	MAF_USDA=3.279
NC_035077.1	40956861	.	T	C	.	.	MAF_USDA=2.459
NC_035077.1	40957194	.	C	A	.	.	MAF_USDA=3.279
NC_035077.1	40957288	.	C	T	.	.	MAF_USDA=2.459
NC_035077.1	40957317	.	A	G	.	.	MAF_USDA=3.279
NC_035077.1	40957453	.	C	T	.	.	MAF_USDA=1.695
NC_035077.1	40957478	.	G	A	.	.	MAF_USDA=1.695
NC_035077.1	40957479	.	A	T	.	.	MAF_USDA=3.39
NC_035077.1	40957499	.	A	G	.	.	MAF_USDA=4.167
NC_035077.1	40957524	.	G	C	.	.	MAF_INRAE=10.526
NC_035077.1	40957573	.	C	A	.	.	MAF_INRAE=14.557;MAF_USDA=17.262
NC_035077.1	40957574	.	C	T	.	.	MAF_USDA=5.0
NC_035077.1	40957582	.	G	A	.	.	MAF_USDA=1.667
NC_035077.1	40957604	.	G	A	.	.	MAF_USDA=2.5
NC_035077.1	40957608	.	C	T	.	.	MAF_USDA=3.333
NC_035077.1	40957613	.	A	G	.	.	MAF_USDA=3.333
NC_035077.1	40957632	.	T	G	.	.	MAF_USDA=11.017
NC_035077.1	40957641	.	T	C	.	.	MAF_USDA=3.39
NC_035077.1	40957653	.	T	C	.	.	MAF_USDA=2.5
NC_035077.1	40957656	.	A	C	.	.	MAF_INRAE=10.759;MAF_USDA=17.47
NC_035077.1	40957657	.	C	T	.	.	MAF_USDA=3.333
NC_035077.1	40957670	.	G	A	.	.	MAF_USDA=5.0
NC_035077.1	40957686	.	G	A	.	.	MAF_USDA=3.333
NC_035077.1	40957747	.	A	G	.	.	MAF_INRAE=10.759;MAF_USDA=9.146
NC_035077.1	40957817	.	G	A	.	.	MAF_USDA=1.695
NC_035077.1	40957828	.	C	T	.	.	MAF_USDA=3.39
NC_035077.1	40957912	.	C	T	.	.	MAF_USDA=3.39
NC_035077.1	40957942	.	C	T	.	.	MAF_USDA=3.39
NC_035077.1	40958056	.	C	A	.	.	MAF_INRAE=15.19;MAF_USDA=20.37
NC_035077.1	40958125	.	A	T	.	.	MAF_USDA=8.696
NC_035077.1	40958137	.	C	G	.	.	MAF_USDA=2.542
NC_035077.1	40958242	.	G	A	.	.	MAF_INRAE=7.595;MAF_USDA=2.542
NC_035077.1	40958378	.	T	G	.	.	MAF_USDA=1.667
NC_035077.1	40958428	.	T	C	.	.	MAF_USDA=3.333
NC_035077.1	40958494	.	T	A	.	.	MAF_INRAE=9.167;MAF_USDA=2.5
NC_035077.1	40958497	.	C	T	.	.	MAF_INRAE=9.167;MAF_USDA=2.5
NC_035077.1	40958533	.	A	T	.	.	MAF_USDA=3.39
NC_035077.1	40958538	.	A	T	.	.	MAF_USDA=2.083
NC_035077.1	40958544	.	G	A	.	.	MAF_USDA=2.083
NC_035077.1	40958861	.	T	G	.	.	MAF_USDA=12.295
NC_035077.1	40959011	.	C	T	.	.	MAF_USDA=2.459
NC_035077.1	40959109	.	A	G	.	.	MAF_USDA=2.941
NC_035077.1	40959119	.	G	T	.	.	MAF_INRAE=8.228;MAF_USDA=2.459
NC_035077.1	40959125	.	G	T	.	.	MAF_USDA=1.639
NC_035077.1	40959213	.	C	A	.	.	MAF_USDA=4.918
NC_035077.1	40959226	.	G	T	.	.	MAF_USDA=1.639
NC_035077.1	40959320	.	G	T	.	.	MAF_INRAE=15.19;MAF_USDA=24.118
NC_035077.1	40959375	.	A	G	.	.	MAF_INRAE=15.823;MAF_USDA=2.976
NC_035077.1	40959440	.	A	C	.	.	MAF_USDA=2.5
NC_035077.1	40959454	.	A	C	.	.	MAF_USDA=2.083
NC_035077.1	40959516	.	G	A	.	.	MAF_USDA=2.41
NC_035077.1	40959673	.	T	C	.	.	MAF_USDA=2.174
NC_035077.1	40959677	.	C	G	.	.	MAF_USDA=2.174
NC_035077.1	40959943	.	C	T	.	.	MAF_USDA=2.5
NC_035077.1	40960200	.	G	A	.	.	MAF_USDA=6.25
NC_035077.1	40960447	.	T	C	.	.	MAF_USDA=33.333
NC_035077.1	40960926	.	T	G	.	.	MAF_USDA=2.459
NC_035077.1	40960931	.	A	T	.	.	MAF_USDA=1.639
NC_035077.1	40960937	.	C	T	.	.	MAF_INRAE=5.263;MAF_USDA=2.459
NC_035077.1	40961029	.	G	A	.	.	MAF_INRAE=5.263;MAF_USDA=2.459
NC_035077.1	40961092	.	T	C	.	.	MAF_USDA=3.279
NC_035077.1	40961190	.	A	G	.	.	MAF_INRAE=10.526
NC_035077.1	40961207	.	G	A	.	.	MAF_USDA=4.098
NC_035077.1	40961244	.	C	A	.	.	MAF_INRAE=21.053;MAF_USDA=6.25
NC_035077.1	40961298	.	G	A	.	.	MAF_USDA=2.459
NC_035077.1	40961313	.	A	G	.	.	MAF_USDA=2.459
NC_035077.1	40961341	.	G	T	.	.	MAF_INRAE=5.263;MAF_USDA=11.765
NC_035077.1	40961347	.	A	T	.	.	MAF_INRAE=21.053;MAF_USDA=8.235
NC_035077.1	40961496	.	C	T	.	.	MAF_USDA=6.557
NC_035077.1	40961503	.	C	T	.	.	MAF_USDA=4.098
NC_035077.1	40961528	.	T	C	.	.	MAF_USDA=4.098
NC_035077.1	40961657	.	C	T	.	.	MAF_INRAE=5.263;MAF_USDA=11.765
NC_035077.1	40961663	.	G	A	.	.	MAF_INRAE=10.526;MAF_USDA=15.882
NC_035077.1	40961733	.	G	A	.	.	MAF_USDA=1.639
NC_035077.1	40961745	.	A	T	.	.	MAF_USDA=3.279
NC_035077.1	40961762	.	G	A	.	.	MAF_INRAE=10.526;MAF_USDA=15.294
NC_035077.1	40961813	.	G	A	.	.	MAF_INRAE=47.368;MAF_USDA=30.588
NC_035077.1	40961823	.	A	G	.	.	MAF_INRAE=5.263;MAF_USDA=9.412
NC_035077.1	40961843	.	C	A	.	.	MAF_USDA=4.918
NC_035077.1	40961853	.	C	T	.	.	MAF_USDA=2.459
NC_035077.1	40961908	.	C	A	.	.	MAF_INRAE=10.526
NC_035077.1	40961919	.	C	T	.	.	MAF_USDA=2.083
NC_035077.1	40961984	.	T	G	.	.	MAF_USDA=8.197
NC_035077.1	40962014	.	C	T	.	.	MAF_INRAE=10.526;MAF_USDA=15.882
NC_035077.1	40962050	.	T	C	.	.	MAF_INRAE=10.526;MAF_USDA=2.459
NC_035077.1	40962089	.	A	T	.	.	MAF_USDA=1.639
NC_035077.1	40962100	.	G	A	.	.	MAF_USDA=2.459
NC_035077.1	40962203	.	A	C	.	.	MAF_INRAE=26.316;MAF_USDA=41.176
NC_035077.1	40962244	.	C	A	.	.	MAF_USDA=5.738
NC_035077.1	40962247	.	T	G	.	.	MAF_INRAE=15.789;MAF_USDA=9.412
NC_035077.1	40962249	.	A	C	.	.	MAF_USDA=3.279
NC_035077.1	40962252	.	C	G	.	.	MAF_USDA=1.639
NC_035077.1	40962259	.	A	T	.	.	MAF_USDA=1.639
NC_035077.1	40962280	.	A	T	.	.	MAF_USDA=3.279
NC_035077.1	40962392	.	C	A	.	.	MAF_USDA=28.824
NC_035077.1	40962437	.	A	T	.	.	MAF_USDA=2.353
NC_035077.1	40962467	.	T	A	.	.	MAF_INRAE=15.789;MAF_USDA=9.412
NC_035077.1	40962603	.	A	T	.	.	MAF_USDA=4.118
NC_035077.1	40962625	.	C	A	.	.	MAF_INRAE=5.263;MAF_USDA=5.0
NC_035077.1	40962686	.	T	C	.	.	MAF_USDA=3.279
NC_035077.1	40962691	.	A	G	.	.	MAF_USDA=3.279
NC_035077.1	40962772	.	C	T	.	.	MAF_USDA=2.459
NC_035077.1	40962773	.	A	G	.	.	MAF_USDA=1.639
NC_035077.1	40962797	.	A	G	.	.	MAF_INRAE=10.526;MAF_USDA=3.279
NC_035077.1	40962958	.	C	T	.	.	MAF_INRAE=5.263;MAF_USDA=1.639
NC_035077.1	40962995	.	A	T	.	.	MAF_USDA=3.529
NC_035077.1	40963004	.	T	C	.	.	MAF_USDA=3.279
NC_035077.1	40963057	.	T	G	.	.	MAF_USDA=8.824
NC_035077.1	40963129	.	A	G	.	.	MAF_USDA=2.459
NC_035077.1	40963173	.	A	C	.	.	MAF_INRAE=21.053
NC_035077.1	40963186	.	T	A	.	.	MAF_USDA=3.279
NC_035077.1	40963226	.	G	A	.	.	MAF_USDA=3.279
NC_035077.1	40963254	.	G	T	.	.	MAF_INRAE=5.263
NC_035077.1	40963270	.	G	A	.	.	MAF_USDA=2.381
NC_035077.1	40963344	.	A	T	.	.	MAF_USDA=4.098
NC_035077.1	40963357	.	A	G	.	.	MAF_USDA=1.639
NC_035077.1	40963368	.	G	C	.	.	MAF_USDA=1.639
NC_035077.1	40963376	.	T	C	.	.	MAF_USDA=1.639
NC_035077.1	40963379	.	G	A	.	.	MAF_USDA=1.639
NC_035077.1	40963419	.	G	A	.	.	MAF_USDA=2.5
NC_035077.1	40963438	.	G	A	.	.	MAF_USDA=3.571
NC_035077.1	40963440	.	G	C	.	.	MAF_USDA=4.167
NC_035077.1	40963446	.	T	A	.	.	MAF_INRAE=2.632;MAF_USDA=8.333
NC_035077.1	40963448	.	A	G	.	.	MAF_USDA=8.333
NC_035077.1	40963452	.	C	G	.	.	MAF_USDA=8.333
NC_035077.1	40963456	.	C	T	.	.	MAF_USDA=8.333
NC_035077.1	40963458	.	T	A	.	.	MAF_USDA=8.333
NC_035077.1	40963491	.	A	T	.	.	MAF_USDA=5.0
NC_035077.1	40963506	.	G	A	.	.	MAF_USDA=5.294
NC_035077.1	40963556	.	G	A	.	.	MAF_USDA=3.279
NC_035077.1	40963604	.	A	G	.	.	MAF_USDA=1.639
NC_035077.1	40963700	.	G	T	.	.	MAF_USDA=1.639
NC_035077.1	40963776	.	C	T	.	.	MAF_INRAE=5.263;MAF_USDA=9.836
NC_035077.1	40963908	.	C	T	.	.	MAF_USDA=8.197
NC_035077.1	40964053	.	C	T	.	.	MAF_INRAE=5.263;MAF_USDA=9.836
NC_035077.1	40964186	.	G	A	.	.	MAF_USDA=4.918
NC_035077.1	40964206	.	A	G	.	.	MAF_INRAE=10.526
NC_035077.1	40964240	.	T	C	.	.	MAF_USDA=2.459
NC_035077.1	40964386	.	A	G	.	.	MAF_INRAE=15.789;MAF_USDA=12.353
NC_035077.1	40964387	.	C	A	.	.	MAF_USDA=2.459
NC_035077.1	40964528	.	A	T	.	.	MAF_USDA=10.656
NC_035077.1	40964537	.	G	T	.	.	MAF_USDA=12.295
NC_035077.1	40964590	.	G	A	.	.	MAF_USDA=4.098
NC_035077.1	40964591	.	C	A	.	.	MAF_USDA=4.098
NC_035077.1	40964728	.	A	G	.	.	MAF_USDA=4.918
NC_035077.1	40964849	.	A	T	.	.	MAF_USDA=1.639
NC_035077.1	40964872	.	A	G	.	.	MAF_INRAE=5.263;MAF_USDA=1.639
NC_035077.1	40965055	.	A	C	.	.	MAF_USDA=4.918
NC_035077.1	40965088	.	C	T	.	.	MAF_INRAE=15.789;MAF_USDA=11.765
NC_035077.1	40965133	.	C	T	.	.	MAF_USDA=4.098
NC_035077.1	40965163	.	T	A	.	.	MAF_INRAE=10.526
NC_035077.1	40965256	.	A	G	.	.	MAF_USDA=1.639
NC_035077.1	40965355	.	A	G	.	.	MAF_INRAE=10.526;MAF_USDA=15.294
NC_035077.1	40965399	.	C	A	.	.	MAF_INRAE=5.263;MAF_USDA=5.882
NC_035077.1	40965508	.	G	C	.	.	MAF_USDA=4.098
NC_035077.1	40965519	.	G	T	.	.	MAF_INRAE=5.263;MAF_USDA=6.471
NC_035077.1	40965648	.	G	A	.	.	MAF_USDA=2.353
NC_035077.1	40965650	.	C	T	.	.	MAF_USDA=4.918
NC_035077.1	40965651	.	G	A	.	.	MAF_INRAE=10.526;MAF_USDA=16.471
NC_035077.1	40965704	.	G	A	.	.	MAF_INRAE=10.526;MAF_USDA=15.294
NC_035077.1	40965739	.	A	G	.	.	MAF_INRAE=31.579;MAF_USDA=39.412
NC_035077.1	40966231	.	A	G	.	.	MAF_INRAE=5.263;MAF_USDA=11.176
NC_035077.1	40966357	.	A	T	.	.	MAF_USDA=1.639
NC_035077.1	40966468	.	C	A	.	.	MAF_USDA=5.738
NC_035077.1	40966520	.	C	T	.	.	MAF_INRAE=8.228;MAF_USDA=9.836
NC_035077.1	40966521	.	G	A	.	.	MAF_USDA=1.639
NC_035077.1	40966663	.	C	T	.	.	MAF_INRAE=10.526;MAF_USDA=1.667
NC_035077.1	40966664	.	G	A	.	.	MAF_INRAE=14.557;MAF_USDA=14.881
NC_035077.1	40966876	.	C	T	.	.	MAF_USDA=1.639
NC_035077.1	40966877	.	G	A	.	.	MAF_USDA=3.279
NC_035077.1	40966898	.	G	A	.	.	MAF_INRAE=8.228;MAF_USDA=9.836
NC_035077.1	40966902	.	G	A	.	.	MAF_INRAE=5.263;MAF_USDA=5.882
NC_035077.1	40966926	.	C	T	.	.	MAF_INRAE=17.5;MAF_USDA=3.529
NC_035077.1	40967071	.	G	A	.	.	MAF_USDA=2.459
NC_035077.1	40967111	.	G	A	.	.	MAF_USDA=3.279
NC_035077.1	40967114	.	G	A	.	.	MAF_USDA=1.639
NC_035077.1	40967161	.	T	C	.	.	MAF_INRAE=9.494;MAF_USDA=11.475
NC_035077.1	40967170	.	G	C	.	.	MAF_USDA=2.941
NC_035077.1	40967203	.	C	A	.	.	MAF_USDA=3.279
NC_035077.1	40967219	.	A	G	.	.	MAF_INRAE=10.526;MAF_USDA=3.279
NC_035077.1	40967251	.	G	A	.	.	MAF_USDA=4.706
NC_035077.1	40967254	.	G	A	.	.	MAF_INRAE=11.392;MAF_USDA=6.25
NC_035077.1	40967257	.	G	T	.	.	MAF_INRAE=8.228;MAF_USDA=11.475
NC_035077.1	40967258	.	G	T	.	.	MAF_INRAE=9.167;MAF_USDA=11.475
NC_035077.1	40967731	.	A	T	.	.	MAF_USDA=2.353
NC_035077.1	40967788	.	A	C	.	.	MAF_INRAE=5.263;MAF_USDA=4.706
NC_035077.1	40967819	.	C	A	.	.	MAF_INRAE=5.263;MAF_USDA=4.706
NC_035077.1	40968167	.	C	T	.	.	MAF_USDA=2.083
NC_035077.1	40968279	.	A	C	.	.	MAF_USDA=4.918
NC_035077.1	40968289	.	A	G	.	.	MAF_INRAE=8.228;MAF_USDA=7.377
NC_035077.1	40968346	.	A	G	.	.	MAF_INRAE=8.228;MAF_USDA=12.295
NC_035077.1	40968363	.	G	A	.	.	MAF_INRAE=15.19;MAF_USDA=11.765
NC_035077.1	40968515	.	C	G	.	.	MAF_USDA=8.197
NC_035077.1	40968535	.	A	G	.	.	MAF_INRAE=7.5
NC_035077.1	40968554	.	G	A	.	.	MAF_USDA=2.459
NC_035077.1	40968555	.	G	A	.	.	MAF_INRAE=12.5;MAF_USDA=13.529
NC_035077.1	40968569	.	C	G	.	.	MAF_USDA=1.639
NC_035077.1	40968623	.	G	C	.	.	MAF_USDA=8.824
NC_035077.1	40968693	.	C	T	.	.	MAF_USDA=1.639
NC_035077.1	40968696	.	C	T	.	.	MAF_INRAE=10.526
NC_035077.1	40968765	.	C	A	.	.	MAF_USDA=4.918
NC_035077.1	40968795	.	T	C	.	.	MAF_INRAE=39.873;MAF_USDA=42.353
NC_035077.1	40968807	.	T	C	.	.	MAF_INRAE=15.823;MAF_USDA=19.412
NC_035077.1	40968833	.	G	A	.	.	MAF_USDA=2.459
NC_035077.1	40968851	.	G	A	.	.	MAF_INRAE=5.263;MAF_USDA=4.118
NC_035077.1	40968920	.	A	G	.	.	MAF_USDA=4.118
NC_035077.1	40968959	.	T	C	.	.	MAF_INRAE=7.895
NC_035077.1	40969040	.	A	G	.	.	MAF_INRAE=2.5
NC_035077.1	40969069	.	G	A	.	.	MAF_USDA=1.639
NC_035077.1	40969078	.	T	C	.	.	MAF_USDA=1.639
NC_035077.1	40969082	.	A	T	.	.	MAF_INRAE=2.5
NC_035077.1	40969084	.	A	G	.	.	MAF_USDA=41.667
NC_035077.1	40969140	.	T	A	.	.	MAF_INRAE=6.667
NC_035077.1	40969152	.	G	T	.	.	MAF_INRAE=10.0
NC_035077.1	40969155	.	C	G	.	.	MAF_INRAE=10.833
NC_035077.1	40969178	.	A	T	.	.	MAF_INRAE=16.667
NC_035077.1	40969187	.	G	A	.	.	MAF_INRAE=16.667
NC_035077.1	40969201	.	G	A	.	.	MAF_INRAE=25.833
NC_035077.1	40969210	.	C	A	.	.	MAF_INRAE=20.0
NC_035077.1	40969220	.	C	T	.	.	MAF_INRAE=20.0
NC_035077.1	40969227	.	C	A	.	.	MAF_INRAE=20.0
NC_035077.1	40969233	.	G	T	.	.	MAF_INRAE=20.0
NC_035077.1	40969247	.	T	A	.	.	MAF_INRAE=19.167
NC_035077.1	40969253	.	C	A	.	.	MAF_INRAE=19.167
NC_035077.1	40969270	.	G	A	.	.	MAF_INRAE=17.5
NC_035077.1	40969271	.	A	T	.	.	MAF_USDA=11.475
NC_035077.1	40969276	.	C	T	.	.	MAF_INRAE=17.5
NC_035077.1	40969278	.	G	T	.	.	MAF_INRAE=17.5
NC_035077.1	40969298	.	C	A	.	.	MAF_INRAE=13.333
NC_035077.1	40969305	.	A	T	.	.	MAF_INRAE=12.5
NC_035077.1	40969306	.	G	T	.	.	MAF_INRAE=13.333
NC_035077.1	40969312	.	A	T	.	.	MAF_INRAE=11.667
NC_035077.1	40969316	.	G	T	.	.	MAF_INRAE=10.833
NC_035077.1	40969319	.	A	T	.	.	MAF_INRAE=10.0
NC_035077.1	40969329	.	G	C	.	.	MAF_INRAE=6.667
NC_035077.1	40969336	.	T	C	.	.	MAF_INRAE=1.667
NC_035077.1	40969399	.	G	C	.	.	MAF_INRAE=8.228;MAF_USDA=12.295
NC_035077.1	40969462	.	G	A	.	.	MAF_USDA=1.639
NC_035077.1	40969485	.	T	A	.	.	MAF_USDA=2.459
NC_035077.1	40969558	.	A	G	.	.	MAF_USDA=4.118
NC_035077.1	40969570	.	A	G	.	.	MAF_USDA=1.639
NC_035077.1	40969902	.	A	C	.	.	MAF_USDA=3.279
NC_035077.1	40969908	.	A	T	.	.	MAF_INRAE=22.152;MAF_USDA=49.412
NC_035077.1	40969923	.	T	C	.	.	MAF_USDA=1.639
NC_035077.1	40969985	.	T	G	.	.	MAF_USDA=4.118
NC_035077.1	40970088	.	G	A	.	.	MAF_USDA=1.639
NC_035077.1	40970091	.	G	A	.	.	MAF_USDA=1.639
NC_035077.1	40970105	.	C	G	.	.	MAF_INRAE=37.342;MAF_USDA=32.941
NC_035077.1	40970110	.	T	C	.	.	MAF_USDA=4.706
NC_035077.1	40970692	.	C	G	.	.	MAF_INRAE=5.263;MAF_USDA=8.333
NC_035077.1	40970710	.	C	T	.	.	MAF_USDA=7.377
NC_035077.1	40970722	.	T	C	.	.	MAF_INRAE=15.823;MAF_USDA=4.118
NC_035077.1	40970898	.	T	A	.	.	MAF_USDA=1.639
NC_035077.1	40971022	.	G	C	.	.	MAF_INRAE=17.089;MAF_USDA=11.176
NC_035077.1	40971237	.	C	A	.	.	MAF_USDA=1.639
NC_035077.1	40971297	.	C	T	.	.	MAF_USDA=2.459
NC_035077.1	40971313	.	C	T	.	.	MAF_USDA=2.353
NC_035077.1	40971450	.	G	A	.	.	MAF_USDA=3.279
NC_035077.1	40971593	.	T	C	.	.	MAF_INRAE=17.722;MAF_USDA=39.412
NC_035077.1	40971613	.	G	A	.	.	MAF_USDA=2.353
NC_035077.1	40971695	.	C	T	.	.	MAF_INRAE=10.526;MAF_USDA=2.083
NC_035077.1	40971784	.	C	T	.	.	MAF_INRAE=10.526;MAF_USDA=2.083
NC_035077.1	40971785	.	G	A	.	.	MAF_USDA=3.279
NC_035077.1	40971822	.	C	T	.	.	MAF_INRAE=10.526
NC_035077.1	40971930	.	G	A	.	.	MAF_INRAE=10.526
NC_035077.1	40972051	.	T	C	.	.	MAF_INRAE=18.354;MAF_USDA=15.882
NC_035077.1	40972137	.	G	A	.	.	MAF_INRAE=18.354;MAF_USDA=9.412
NC_035077.1	40972148	.	T	G,A	.	.	MAF_INRAE=10.526
NC_035077.1	40972149	.	T	C	.	.	MAF_USDA=42.353
NC_035077.1	40972465	.	C	A	.	.	MAF_INRAE=5.263;MAF_USDA=8.333
NC_035077.1	40972520	.	A	T	.	.	MAF_INRAE=49.367;MAF_USDA=27.059
NC_035077.1	40972567	.	T	C	.	.	MAF_INRAE=17.089;MAF_USDA=40.588
NC_035077.1	40972582	.	G	A	.	.	MAF_USDA=5.294
NC_035077.1	40972709	.	G	T	.	.	MAF_USDA=3.529
NC_035077.1	40972718	.	G	A	.	.	MAF_INRAE=5.263;MAF_USDA=4.118
NC_035077.1	40972788	.	C	T	.	.	MAF_USDA=10.714
NC_035077.1	40972871	.	G	A	.	.	MAF_INRAE=17.089;MAF_USDA=11.176
NC_035077.1	40972915	.	T	G	.	.	MAF_INRAE=26.316;MAF_USDA=13.529
NC_035077.1	40972938	.	G	A	.	.	MAF_USDA=35.417
NC_035077.1	40973021	.	T	A	.	.	MAF_INRAE=2.632;MAF_USDA=6.25
NC_035077.1	40973069	.	C	A	.	.	MAF_USDA=1.639
NC_035077.1	40973302	.	C	T	.	.	MAF_INRAE=31.646;MAF_USDA=37.647
NC_035077.1	40973310	.	G	A	.	.	MAF_USDA=2.459
NC_035077.1	40973322	.	A	G	.	.	MAF_USDA=2.459
NC_035077.1	40973368	.	T	A	.	.	MAF_USDA=6.557
NC_035077.1	40973412	.	G	T	.	.	MAF_INRAE=17.5;MAF_USDA=1.765
NC_035077.1	40973490	.	A	C	.	.	MAF_INRAE=5.263;MAF_USDA=4.706
NC_035077.1	40973500	.	G	A	.	.	MAF_USDA=1.639
NC_035077.1	40973510	.	A	C	.	.	MAF_INRAE=5.263;MAF_USDA=4.706
NC_035077.1	40973771	.	G	A	.	.	MAF_INRAE=49.367;MAF_USDA=24.118
NC_035077.1	40973915	.	G	T	.	.	MAF_INRAE=5.263;MAF_USDA=4.118
NC_035077.1	40973917	.	C	T	.	.	MAF_USDA=4.118
NC_035077.1	40973921	.	G	A	.	.	MAF_USDA=4.118
NC_035077.1	40973958	.	G	A	.	.	MAF_USDA=1.639
NC_035077.1	40973972	.	G	A	.	.	MAF_INRAE=5.263;MAF_USDA=8.333
NC_035077.1	40974007	.	G	A	.	.	MAF_USDA=1.639
NC_035077.1	40974023	.	C	T	.	.	MAF_USDA=1.639
NC_035077.1	40974043	.	A	T	.	.	MAF_USDA=1.639
NC_035077.1	40974105	.	G	A	.	.	MAF_INRAE=10.526;MAF_USDA=1.765
NC_035077.1	40974271	.	T	C	.	.	MAF_USDA=20.492
NC_035077.1	40974278	.	G	C	.	.	MAF_USDA=4.118
NC_035077.1	40974547	.	T	G	.	.	MAF_INRAE=49.367;MAF_USDA=29.412
NC_035077.1	40974594	.	G	C	.	.	MAF_INRAE=5.263;MAF_USDA=4.706
NC_035077.1	40974640	.	A	G	.	.	MAF_USDA=2.353
NC_035077.1	40974757	.	A	G	.	.	MAF_USDA=2.353
NC_035077.1	40974760	.	T	C	.	.	MAF_USDA=6.557
NC_035077.1	40974924	.	C	T	.	.	MAF_USDA=3.448
NC_035077.1	40974926	.	T	C	.	.	MAF_INRAE=9.167;MAF_USDA=1.695
NC_035077.1	40974934	.	C	T	.	.	MAF_USDA=1.639
NC_035077.1	40974937	.	C	T	.	.	MAF_USDA=48.235
NC_035077.1	40974941	.	C	T	.	.	MAF_USDA=2.083
NC_035077.1	40974970	.	G	A	.	.	MAF_USDA=4.098
NC_035077.1	40974972	.	G	A	.	.	MAF_USDA=4.098
NC_035077.1	40974976	.	C	T	.	.	MAF_USDA=4.098
NC_035077.1	40974982	.	T	C	.	.	MAF_USDA=4.918
NC_035077.1	40974990	.	T	C	.	.	MAF_INRAE=48.333;MAF_USDA=34.118
NC_035077.1	40974993	.	G	C	.	.	MAF_USDA=3.279
NC_035077.1	40974994	.	C	A	.	.	MAF_USDA=4.098
NC_035077.1	40975126	.	C	G	.	.	MAF_INRAE=25.833;MAF_USDA=10.588
NC_035077.1	40975135	.	G	T	.	.	MAF_USDA=1.639
NC_035077.1	40975138	.	G	A	.	.	MAF_USDA=2.459
NC_035077.1	40975295	.	G	C	.	.	MAF_USDA=4.167
NC_035077.1	40975374	.	A	T	.	.	MAF_USDA=3.279
NC_035077.1	40975387	.	G	C	.	.	MAF_USDA=3.279
NC_035077.1	40975426	.	C	A	.	.	MAF_INRAE=13.291;MAF_USDA=12.353
NC_035077.1	40975597	.	C	A	.	.	MAF_INRAE=5.263;MAF_USDA=6.471
NC_035077.1	40975608	.	A	G	.	.	MAF_INRAE=29.114;MAF_USDA=37.647
NC_035077.1	40975614	.	G	T	.	.	MAF_USDA=8.333
NC_035077.1	40975640	.	C	T	.	.	MAF_USDA=1.639
NC_035077.1	40975719	.	A	T	.	.	MAF_INRAE=5.263;MAF_USDA=5.882
NC_035077.1	40975728	.	A	G	.	.	MAF_INRAE=5.263;MAF_USDA=5.882
NC_035077.1	40975756	.	T	A	.	.	MAF_INRAE=21.053;MAF_USDA=4.918
NC_035077.1	40975848	.	A	C	.	.	MAF_INRAE=27.848;MAF_USDA=5.882
NC_035077.1	40975868	.	G	T	.	.	MAF_INRAE=27.848;MAF_USDA=5.882
NC_035077.1	40975879	.	C	T	.	.	MAF_USDA=1.639
NC_035077.1	40975925	.	A	G	.	.	MAF_INRAE=27.848;MAF_USDA=4.706
NC_035077.1	40975928	.	T	C	.	.	MAF_INRAE=25.833;MAF_USDA=41.765
NC_035077.1	40975933	.	A	T	.	.	MAF_INRAE=27.848;MAF_USDA=4.706
NC_035077.1	40976044	.	A	G	.	.	MAF_INRAE=5.263;MAF_USDA=5.882
NC_035077.1	40976069	.	A	T	.	.	MAF_USDA=4.098
NC_035077.1	40976072	.	A	C	.	.	MAF_USDA=14.754
NC_035077.1	40976086	.	C	T	.	.	MAF_USDA=1.639
NC_035077.1	40976087	.	G	T	.	.	MAF_USDA=1.639
NC_035077.1	40976089	.	G	A	.	.	MAF_INRAE=5.263;MAF_USDA=5.882
NC_035077.1	40976114	.	G	T	.	.	MAF_INRAE=10.526;MAF_USDA=2.459
NC_035077.1	40976162	.	T	G	.	.	MAF_INRAE=5.263;MAF_USDA=9.412
NC_035077.1	40976245	.	T	C	.	.	MAF_INRAE=7.895
NC_035077.1	40976256	.	G	A	.	.	MAF_USDA=5.738
NC_035077.1	40976294	.	C	G	.	.	MAF_USDA=9.836
NC_035077.1	40976371	.	G	A	.	.	MAF_USDA=2.353
NC_035077.1	40976436	.	AAT	AAA	.	.	MAF_USDA=2.083
NC_035077.1	40976438	.	T	A	.	.	MAF_USDA=2.459
NC_035077.1	40976448	.	G	A	.	.	MAF_INRAE=5.263;MAF_USDA=6.471
NC_035077.1	40976451	.	T	C	.	.	MAF_INRAE=8.228;MAF_USDA=1.639
NC_035077.1	40976453	.	G	A	.	.	MAF_USDA=6.25
NC_035077.1	40976516	.	C	T	.	.	MAF_INRAE=5.263;MAF_USDA=5.882
NC_035077.1	40976608	.	C	G	.	.	MAF_USDA=14.754
NC_035077.1	40976617	.	G	A	.	.	MAF_INRAE=27.848;MAF_USDA=5.882
NC_035077.1	40976729	.	G	A	.	.	MAF_INRAE=22.785;MAF_USDA=14.754
NC_035077.1	40976769	.	C	A	.	.	MAF_INRAE=44.937;MAF_USDA=17.059
NC_035077.1	40976933	.	A	G	.	.	MAF_INRAE=19.62;MAF_USDA=15.882
NC_035077.1	40976935	.	A	C	.	.	MAF_INRAE=27.215;MAF_USDA=5.882
NC_035077.1	40976946	.	C	T	.	.	MAF_USDA=2.459
NC_035077.1	40976957	.	G	T	.	.	MAF_INRAE=27.848;MAF_USDA=5.882
NC_035077.1	40977008	.	A	G	.	.	MAF_INRAE=47.468;MAF_USDA=20.0
NC_035077.1	40977064	.	C	T	.	.	MAF_INRAE=28.481;MAF_USDA=40.588
NC_035077.1	40977151	.	G	A	.	.	MAF_INRAE=27.848;MAF_USDA=40.0
NC_035077.1	40977185	.	C	T	.	.	MAF_USDA=8.333
NC_035077.1	40977197	.	T	C	.	.	MAF_INRAE=10.526;MAF_USDA=2.459
NC_035077.1	40977236	.	G	C	.	.	MAF_INRAE=15.789;MAF_USDA=15.882
NC_035077.1	40977346	.	C	A	.	.	MAF_USDA=2.459
NC_035077.1	40977419	.	A	G	.	.	MAF_INRAE=27.215;MAF_USDA=47.059
NC_035077.1	40977471	.	G	A	.	.	MAF_USDA=4.762
NC_035077.1	40977472	.	T	A	.	.	MAF_USDA=4.762
NC_035077.1	40977478	.	G	T	.	.	MAF_USDA=2.976
NC_035077.1	40977601	.	G	A	.	.	MAF_USDA=4.918
NC_035077.1	40977708	.	T	C	.	.	MAF_INRAE=5.263;MAF_USDA=5.882
NC_035077.1	40977917	.	A	C	.	.	MAF_INRAE=5.263;MAF_USDA=7.059
NC_035077.1	40977939	.	T	A	.	.	MAF_USDA=1.639
NC_035077.1	40977992	.	C	T	.	.	MAF_INRAE=5.263;MAF_USDA=6.471
NC_035077.1	40978002	.	A	C	.	.	MAF_INRAE=5.263;MAF_USDA=5.882
NC_035077.1	40978055	.	C	T	.	.	MAF_INRAE=5.263;MAF_USDA=5.882
NC_035077.1	40978063	.	G	A	.	.	MAF_INRAE=5.263;MAF_USDA=5.882
NC_035077.1	40978127	.	T	C	.	.	MAF_USDA=8.333
NC_035077.1	40978172	.	C	T	.	.	MAF_INRAE=10.526
NC_035077.1	40978185	.	T	C	.	.	MAF_INRAE=49.367;MAF_USDA=40.0
NC_035077.1	40978210	.	G	C	.	.	MAF_INRAE=11.392;MAF_USDA=8.235
NC_035077.1	40978218	.	G	C	.	.	MAF_INRAE=5.263;MAF_USDA=5.882
NC_035077.1	40978231	.	A	G	.	.	MAF_INRAE=10.526
NC_035077.1	40978246	.	G	T	.	.	MAF_USDA=2.459
NC_035077.1	40978249	.	C	T	.	.	MAF_USDA=1.639
NC_035077.1	40978250	.	A	G	.	.	MAF_USDA=1.639
NC_035077.1	40978344	.	A	C	.	.	MAF_USDA=25.294
NC_035077.1	40978368	.	T	G	.	.	MAF_USDA=2.459
NC_035077.1	40978414	.	C	T	.	.	MAF_USDA=13.529
NC_035077.1	40978545	.	A	C	.	.	MAF_USDA=1.639
NC_035077.1	40978571	.	C	A	.	.	MAF_INRAE=5.263;MAF_USDA=6.471
NC_035077.1	40978931	.	G	A	.	.	MAF_INRAE=15.789;MAF_USDA=5.882
NC_035077.1	40978975	.	G	A	.	.	MAF_USDA=2.941
NC_035077.1	40978998	.	C	T	.	.	MAF_INRAE=15.789;MAF_USDA=5.882
NC_035077.1	40979013	.	C	T	.	.	MAF_INRAE=26.582;MAF_USDA=1.639
NC_035077.1	40979137	.	T	G	.	.	MAF_INRAE=15.789;MAF_USDA=8.235
NC_035077.1	40979265	.	C	T	.	.	MAF_USDA=15.574
NC_035077.1	40979276	.	G	A	.	.	MAF_USDA=4.098
NC_035077.1	40979318	.	G	A	.	.	MAF_USDA=2.459
NC_035077.1	40979389	.	A	C	.	.	MAF_INRAE=34.81;MAF_USDA=34.706
NC_035077.1	40979397	.	G	T	.	.	MAF_USDA=4.098
NC_035077.1	40979428	.	A	T	.	.	MAF_INRAE=38.608;MAF_USDA=50.0
NC_035077.1	40979556	.	C	T	.	.	MAF_USDA=2.459
NC_035077.1	40979585	.	T	G	.	.	MAF_USDA=9.016
NC_035077.1	40979633	.	G	T	.	.	MAF_INRAE=16.456;MAF_USDA=19.412
NC_035077.1	40979653	.	C	A	.	.	MAF_INRAE=18.333
NC_035077.1	40979707	.	G	A	.	.	MAF_USDA=8.333
NC_035077.1	40979714	.	C	T	.	.	MAF_INRAE=5.263
NC_035077.1	40979744	.	C	T	.	.	MAF_USDA=3.279
NC_035077.1	40979820	.	G	A	.	.	MAF_USDA=10.417
NC_035077.1	40979823	.	C	T	.	.	MAF_USDA=10.417
NC_035077.1	40979828	.	T	G	.	.	MAF_USDA=10.417
NC_035077.1	40979861	.	G	A	.	.	MAF_INRAE=9.167
NC_035077.1	40979879	.	G	A	.	.	MAF_USDA=2.174
NC_035077.1	40979881	.	T	A	.	.	MAF_USDA=4.348
NC_035077.1	40980073	.	C	T	.	.	MAF_INRAE=7.595
NC_035077.1	40980117	.	A	G	.	.	MAF_INRAE=25.316;MAF_USDA=43.478
NC_035077.1	40980220	.	T	C	.	.	MAF_INRAE=12.025;MAF_USDA=11.176
NC_035077.1	40980235	.	T	A	.	.	MAF_INRAE=10.759;MAF_USDA=22.917
NC_035077.1	40980271	.	G	A	.	.	MAF_USDA=1.639
NC_035077.1	40980349	.	A	G	.	.	MAF_INRAE=32.278;MAF_USDA=45.833
NC_035077.1	40980378	.	T	G	.	.	MAF_INRAE=17.089;MAF_USDA=14.706
NC_035077.1	40980398	.	A	T	.	.	MAF_USDA=5.738
NC_035077.1	40980414	.	G	A	.	.	MAF_INRAE=10.526
NC_035077.1	40980532	.	G	A	.	.	MAF_USDA=2.083
NC_035077.1	40980626	.	A	G	.	.	MAF_INRAE=17.722;MAF_USDA=14.706
NC_035077.1	40980658	.	G	A	.	.	MAF_INRAE=12.025;MAF_USDA=2.083
NC_035077.1	40980663	.	C	T	.	.	MAF_INRAE=17.722;MAF_USDA=14.118
NC_035077.1	40980682	.	A	T	.	.	MAF_INRAE=17.722;MAF_USDA=15.294
NC_035077.1	40980746	.	T	A	.	.	MAF_INRAE=15.789;MAF_USDA=5.738
NC_035077.1	40980760	.	G	A	.	.	MAF_INRAE=12.658;MAF_USDA=4.706
NC_035077.1	40980792	.	T	C	.	.	MAF_INRAE=11.392;MAF_USDA=15.882
NC_035077.1	40980852	.	G	A	.	.	MAF_INRAE=32.911;MAF_USDA=38.824
NC_035077.1	40980871	.	G	A	.	.	MAF_INRAE=17.722;MAF_USDA=18.824
NC_035077.1	40980950	.	T	C	.	.	MAF_INRAE=11.392;MAF_USDA=15.882
NC_035077.1	40980987	.	C	T	.	.	MAF_INRAE=17.722;MAF_USDA=18.824
NC_035077.1	40981020	.	C	T	.	.	MAF_USDA=1.639
NC_035077.1	40981021	.	G	C	.	.	MAF_INRAE=5.263;MAF_USDA=3.279
NC_035077.1	40981046	.	C	T	.	.	MAF_INRAE=34.81;MAF_USDA=3.279
NC_035077.1	40981061	.	C	G	.	.	MAF_USDA=1.639
NC_035077.1	40981193	.	A	G	.	.	MAF_USDA=6.557
NC_035077.1	40981238	.	A	G	.	.	MAF_USDA=1.639
NC_035077.1	40981245	.	A	C	.	.	MAF_USDA=1.639
NC_035077.1	40981302	.	T	C	.	.	MAF_INRAE=13.291;MAF_USDA=14.706
NC_035077.1	40981314	.	T	C	.	.	MAF_INRAE=13.158
NC_035077.1	40981315	.	A	G	.	.	MAF_INRAE=17.089;MAF_USDA=17.059
NC_035077.1	40981356	.	T	C	.	.	MAF_USDA=1.639
NC_035077.1	40981370	.	T	A	.	.	MAF_USDA=8.333
NC_035077.1	40981379	.	T	A	.	.	MAF_INRAE=11.392;MAF_USDA=14.706
NC_035077.1	40981380	.	A	T	.	.	MAF_INRAE=8.333;MAF_USDA=14.706
NC_035077.1	40981488	.	G	T	.	.	MAF_INRAE=11.392;MAF_USDA=15.882
NC_035077.1	40981661	.	G	C	.	.	MAF_USDA=1.639
NC_035077.1	40981724	.	C	T	.	.	MAF_INRAE=34.81;MAF_USDA=4.918
NC_035077.1	40981751	.	A	C	.	.	MAF_INRAE=17.089;MAF_USDA=11.176
NC_035077.1	40981771	.	C	T	.	.	MAF_INRAE=32.911;MAF_USDA=26.471
NC_035077.1	40981817	.	C	T	.	.	MAF_INRAE=11.392;MAF_USDA=15.294
NC_035077.1	40981864	.	T	C	.	.	MAF_INRAE=29.747;MAF_USDA=36.471
NC_035077.1	40982083	.	C	T	.	.	MAF_INRAE=10.833;MAF_USDA=14.118
NC_035077.1	40982085	.	T	C	.	.	MAF_INRAE=10.833;MAF_USDA=14.706
NC_035077.1	40982102	.	G	T	.	.	MAF_USDA=12.941
NC_035077.1	40982306	.	A	G	.	.	MAF_INRAE=12.5;MAF_USDA=15.663
NC_035077.1	40982374	.	C	A	.	.	MAF_INRAE=12.025;MAF_USDA=17.647
NC_035077.1	40982462	.	C	T	.	.	MAF_INRAE=48.101;MAF_USDA=40.588
NC_035077.1	40982537	.	G	T	.	.	MAF_INRAE=34.81;MAF_USDA=1.639
NC_035077.1	40982549	.	C	T	.	.	MAF_USDA=1.639
NC_035077.1	40982595	.	C	T	.	.	MAF_INRAE=13.924;MAF_USDA=4.706
NC_035077.1	40982629	.	C	A	.	.	MAF_USDA=2.353
NC_035077.1	40982793	.	C	T	.	.	MAF_INRAE=17.722;MAF_USDA=18.824
NC_035077.1	40982806	.	C	T	.	.	MAF_INRAE=12.658;MAF_USDA=2.941
NC_035077.1	40982828	.	A	G	.	.	MAF_INRAE=32.911;MAF_USDA=22.941
NC_035077.1	40982863	.	G	T	.	.	MAF_INRAE=32.911;MAF_USDA=22.941
NC_035077.1	40982912	.	C	A	.	.	MAF_USDA=8.333
NC_035077.1	40983083	.	T	A	.	.	MAF_INRAE=17.722;MAF_USDA=18.235
NC_035077.1	40983762	.	G	A	.	.	MAF_USDA=8.333
NC_035077.1	40983933	.	G	A	.	.	MAF_USDA=8.333
NC_035077.1	40983990	.	G	A	.	.	MAF_INRAE=17.089;MAF_USDA=16.471
NC_035077.1	40983999	.	G	C	.	.	MAF_USDA=8.333
NC_035077.1	40984092	.	G	T	.	.	MAF_USDA=1.667
NC_035077.1	40984293	.	C	T	.	.	MAF_USDA=3.279
NC_035077.1	40984433	.	T	C	.	.	MAF_USDA=13.115
NC_035077.1	40984571	.	G	T	.	.	MAF_INRAE=17.089;MAF_USDA=18.235
NC_035077.1	40984597	.	C	T	.	.	MAF_USDA=8.333
NC_035077.1	40984615	.	T	A	.	.	MAF_USDA=1.639
NC_035077.1	40984674	.	G	A	.	.	MAF_USDA=2.941
NC_035077.1	40984814	.	G	T	.	.	MAF_USDA=3.529
NC_035077.1	40984838	.	C	T	.	.	MAF_USDA=14.583
NC_035077.1	40984921	.	C	T	.	.	MAF_USDA=1.639
NC_035077.1	40984922	.	G	A	.	.	MAF_USDA=1.639
NC_035077.1	40984932	.	A	C	.	.	MAF_INRAE=2.5
NC_035077.1	40984960	.	C	G	.	.	MAF_INRAE=26.667;MAF_USDA=23.529
NC_035077.1	40984978	.	G	T	.	.	MAF_USDA=1.639
NC_035077.1	40984980	.	C	G	.	.	MAF_INRAE=3.333
NC_035077.1	40985035	.	C	T	.	.	MAF_INRAE=5.833
NC_035077.1	40985058	.	A	C	.	.	MAF_INRAE=8.333
NC_035077.1	40985096	.	C	T	.	.	MAF_INRAE=7.5
NC_035077.1	40985101	.	C	A	.	.	MAF_INRAE=7.5
NC_035077.1	40985105	.	T	C	.	.	MAF_INRAE=7.5
NC_035077.1	40985126	.	G	A	.	.	MAF_INRAE=6.667
NC_035077.1	40985129	.	G	A	.	.	MAF_INRAE=6.667
NC_035077.1	40985137	.	G	C	.	.	MAF_INRAE=7.5
NC_035077.1	40985172	.	T	C	.	.	MAF_INRAE=30.38;MAF_USDA=6.557
NC_035077.1	40985369	.	C	T	.	.	MAF_USDA=8.333
NC_035077.1	40985404	.	C	T	.	.	MAF_USDA=2.459
NC_035077.1	40985483	.	A	G	.	.	MAF_USDA=6.557
NC_035077.1	40985501	.	A	G	.	.	MAF_USDA=1.639
NC_035077.1	40985615	.	T	C	.	.	MAF_INRAE=3.165;MAF_USDA=1.639
NC_035077.1	40985621	.	T	G	.	.	MAF_INRAE=34.167;MAF_USDA=28.235
NC_035077.1	40985687	.	G	A	.	.	MAF_INRAE=3.165
NC_035077.1	40985833	.	A	G	.	.	MAF_INRAE=47.468;MAF_USDA=19.412
NC_035077.1	40985834	.	A	G	.	.	MAF_INRAE=42.5;MAF_USDA=19.412
NC_035077.1	40985870	.	T	A	.	.	MAF_INRAE=11.392;MAF_USDA=4.706
NC_035077.1	40985901	.	C	T	.	.	MAF_USDA=6.557
NC_035077.1	40985944	.	A	G	.	.	MAF_USDA=8.333
NC_035077.1	40985984	.	A	T	.	.	MAF_USDA=1.765
NC_035077.1	40985988	.	T	G	.	.	MAF_USDA=1.639
NC_035077.1	40986055	.	A	G	.	.	MAF_USDA=8.333
NC_035077.1	40986128	.	G	T	.	.	MAF_INRAE=47.468;MAF_USDA=25.0
NC_035077.1	40986203	.	G	A	.	.	MAF_INRAE=47.468;MAF_USDA=19.412
NC_035077.1	40986216	.	G	C	.	.	MAF_USDA=1.639
NC_035077.1	40986218	.	C	A	.	.	MAF_USDA=6.557
NC_035077.1	40986264	.	G	A	.	.	MAF_INRAE=47.468;MAF_USDA=17.647
NC_035077.1	40986302	.	T	G	.	.	MAF_USDA=22.917
NC_035077.1	40986317	.	C	A	.	.	MAF_INRAE=11.392;MAF_USDA=4.706
NC_035077.1	40986336	.	T	C	.	.	MAF_USDA=2.083
NC_035077.1	40986360	.	C	A	.	.	MAF_USDA=2.083
NC_035077.1	40986414	.	C	T	.	.	MAF_USDA=15.476
NC_035077.1	40986432	.	C	A	.	.	MAF_INRAE=35.443;MAF_USDA=30.0
NC_035077.1	40986571	.	G	A	.	.	MAF_INRAE=47.468;MAF_USDA=19.412
NC_035077.1	40986622	.	G	A	.	.	MAF_INRAE=12.658;MAF_USDA=7.647
NC_035077.1	40986707	.	T	C	.	.	MAF_INRAE=34.81;MAF_USDA=29.412
NC_035077.1	40986729	.	A	C	.	.	MAF_INRAE=12.658;MAF_USDA=7.059
NC_035077.1	40986753	.	C	T	.	.	MAF_INRAE=5.263
NC_035077.1	40986820	.	T	C	.	.	MAF_USDA=4.118
NC_035077.1	40986822	.	C	G	.	.	MAF_USDA=1.639
NC_035077.1	40986947	.	C	T	.	.	MAF_USDA=1.639
NC_035077.1	40986997	.	C	T	.	.	MAF_INRAE=30.38;MAF_USDA=29.412
NC_035077.1	40986999	.	C	T	.	.	MAF_USDA=3.279
NC_035077.1	40987014	.	G	A	.	.	MAF_INRAE=17.722;MAF_USDA=17.059
NC_035077.1	40987066	.	C	A	.	.	MAF_INRAE=48.101;MAF_USDA=12.353
NC_035077.1	40987076	.	C	G	.	.	MAF_USDA=2.459
NC_035077.1	40987133	.	C	G	.	.	MAF_INRAE=5.263
NC_035077.1	40987143	.	C	A	.	.	MAF_INRAE=48.101;MAF_USDA=12.941
NC_035077.1	40987161	.	T	G	.	.	MAF_INRAE=12.658;MAF_USDA=6.471
NC_035077.1	40987180	.	C	A	.	.	MAF_INRAE=48.101;MAF_USDA=12.353
NC_035077.1	40987192	.	C	T	.	.	MAF_INRAE=48.101;MAF_USDA=12.353
NC_035077.1	40987220	.	G	T	.	.	MAF_INRAE=48.101;MAF_USDA=12.353
NC_035077.1	40987266	.	C	A	.	.	MAF_USDA=3.279
NC_035077.1	40987400	.	T	C	.	.	MAF_INRAE=5.263
NC_035077.1	40987449	.	G	T	.	.	MAF_INRAE=12.658;MAF_USDA=2.083
NC_035077.1	40987625	.	T	C	.	.	MAF_INRAE=50.0;MAF_USDA=41.176
NC_035077.1	40987648	.	G	T	.	.	MAF_INRAE=10.526;MAF_USDA=5.294
NC_035077.1	40987714	.	C	T	.	.	MAF_USDA=1.639
NC_035077.1	40987744	.	C	A	.	.	MAF_USDA=1.765
NC_035077.1	40987861	.	T	C	.	.	MAF_INRAE=39.873;MAF_USDA=17.647
NC_035077.1	40987971	.	A	C	.	.	MAF_INRAE=7.595;MAF_USDA=32.353
NC_035077.1	40988048	.	C	T	.	.	MAF_USDA=1.639
NC_035077.1	40988056	.	C	T	.	.	MAF_INRAE=5.263;MAF_USDA=3.279
NC_035077.1	40988073	.	G	T	.	.	MAF_INRAE=11.392;MAF_USDA=4.118
NC_035077.1	40988123	.	C	T	.	.	MAF_INRAE=11.392;MAF_USDA=4.118
NC_035077.1	40988136	.	C	T	.	.	MAF_USDA=2.459
NC_035077.1	40988137	.	T	C	.	.	MAF_INRAE=15.789;MAF_USDA=42.941
NC_035077.1	40988183	.	C	T	.	.	MAF_USDA=4.918
NC_035077.1	40988282	.	C	T	.	.	MAF_INRAE=5.263
NC_035077.1	40988290	.	A	G	.	.	MAF_USDA=2.459
NC_035077.1	40988296	.	C	A	.	.	MAF_INRAE=15.19;MAF_USDA=39.412
NC_035077.1	40988345	.	G	T	.	.	MAF_INRAE=10.526;MAF_USDA=31.765
NC_035077.1	40988423	.	A	G	.	.	MAF_INRAE=12.658;MAF_USDA=6.471
NC_035077.1	40988570	.	T	G	.	.	MAF_INRAE=17.722;MAF_USDA=9.412
NC_035077.1	40988575	.	A	C	.	.	MAF_INRAE=22.152;MAF_USDA=36.471
NC_035077.1	40988579	.	G	A	.	.	MAF_USDA=32.941
NC_035077.1	40988722	.	A	G	.	.	MAF_INRAE=36.709;MAF_USDA=17.059
NC_035077.1	40988758	.	C	T	.	.	MAF_INRAE=10.759;MAF_USDA=4.706
NC_035077.1	40988780	.	G	C	.	.	MAF_INRAE=5.0;MAF_USDA=2.083
NC_035077.1	40988781	.	C	T	.	.	MAF_INRAE=5.0;MAF_USDA=2.083
NC_035077.1	40988796	.	T	C	.	.	MAF_INRAE=20.886;MAF_USDA=50.0
NC_035077.1	40988834	.	G	T	.	.	MAF_INRAE=34.81;MAF_USDA=17.059
NC_035077.1	40988991	.	G	A	.	.	MAF_INRAE=39.873;MAF_USDA=17.647
NC_035077.1	40989127	.	C	A	.	.	MAF_USDA=1.639
NC_035077.1	40989252	.	T	C	.	.	MAF_INRAE=17.089;MAF_USDA=10.588
NC_035077.1	40989329	.	C	A	.	.	MAF_USDA=1.639
NC_035077.1	40989339	.	G	C	.	.	MAF_INRAE=10.526
NC_035077.1	40989355	.	T	G	.	.	MAF_USDA=3.279
NC_035077.1	40989409	.	C	T	.	.	MAF_USDA=2.083
NC_035077.1	40989474	.	G	A	.	.	MAF_USDA=8.235
NC_035077.1	40989556	.	A	G	.	.	MAF_INRAE=29.747;MAF_USDA=45.294
NC_035077.1	40989590	.	G	C	.	.	MAF_INRAE=28.481;MAF_USDA=40.0
NC_035077.1	40989601	.	T	C	.	.	MAF_INRAE=28.481;MAF_USDA=34.118
NC_035077.1	40989619	.	A	C	.	.	MAF_INRAE=28.481;MAF_USDA=39.583
NC_035077.1	40989660	.	G	A	.	.	MAF_USDA=6.557
NC_035077.1	40989715	.	C	T	.	.	MAF_INRAE=18.354;MAF_USDA=21.765
NC_035077.1	40989718	.	C	T	.	.	MAF_INRAE=35.833;MAF_USDA=14.118
NC_035077.1	40989848	.	G	A	.	.	MAF_USDA=8.235
NC_035077.1	40989862	.	G	C	.	.	MAF_INRAE=12.658;MAF_USDA=14.118
NC_035077.1	40989906	.	C	A	.	.	MAF_INRAE=27.215;MAF_USDA=27.647
NC_035077.1	40989924	.	G	A	.	.	MAF_INRAE=22.785;MAF_USDA=32.941
NC_035077.1	40989963	.	C	T	.	.	MAF_INRAE=22.785;MAF_USDA=44.118
NC_035077.1	40989986	.	A	C	.	.	MAF_USDA=4.098
NC_035077.1	40990065	.	G	T	.	.	MAF_INRAE=22.152;MAF_USDA=31.765
NC_035077.1	40990090	.	G	A	.	.	MAF_USDA=6.557
NC_035077.1	40990108	.	G	T	.	.	MAF_INRAE=10.127;MAF_USDA=18.235
NC_035077.1	40990220	.	G	C	.	.	MAF_INRAE=40.506;MAF_USDA=12.941
NC_035077.1	40990234	.	A	C	.	.	MAF_USDA=8.333
NC_035077.1	40990339	.	C	T	.	.	MAF_USDA=2.459
NC_035077.1	40990491	.	A	G	.	.	MAF_USDA=12.353
NC_035077.1	40990542	.	A	G	.	.	MAF_USDA=2.459
NC_035077.1	40990550	.	G	C	.	.	MAF_INRAE=34.81
NC_035077.1	40990602	.	C	T	.	.	MAF_USDA=3.279
NC_035077.1	40990614	.	C	A	.	.	MAF_USDA=8.333
NC_035077.1	40990712	.	G	A	.	.	MAF_INRAE=5.263;MAF_USDA=7.377
NC_035077.1	40990731	.	T	G	.	.	MAF_USDA=2.459
NC_035077.1	40990752	.	C	A	.	.	MAF_USDA=7.377
NC_035077.1	40990785	.	G	A	.	.	MAF_USDA=1.667
NC_035077.1	40990868	.	C	T	.	.	MAF_USDA=6.557
NC_035077.1	40990882	.	T	C	.	.	MAF_USDA=9.412
NC_035077.1	40990927	.	A	C	.	.	MAF_INRAE=11.667
NC_035077.1	40990941	.	T	G	.	.	MAF_INRAE=5.263;MAF_USDA=18.824
NC_035077.1	40991010	.	T	A	.	.	MAF_INRAE=5.263
NC_035077.1	40991072	.	G	A	.	.	MAF_USDA=8.333
NC_035077.1	40991167	.	C	A	.	.	MAF_INRAE=29.114;MAF_USDA=29.412
NC_035077.1	40991173	.	A	T	.	.	MAF_INRAE=5.263;MAF_USDA=7.377
NC_035077.1	40991292	.	T	C	.	.	MAF_INRAE=11.392;MAF_USDA=2.941
NC_035077.1	40991335	.	A	T	.	.	MAF_INRAE=5.263;MAF_USDA=7.377
NC_035077.1	40991527	.	C	T	.	.	MAF_USDA=3.333
NC_035077.1	40991538	.	C	T	.	.	MAF_INRAE=11.392;MAF_USDA=9.412
NC_035077.1	40991831	.	C	T	.	.	MAF_USDA=7.377
NC_035077.1	40991898	.	G	A	.	.	MAF_INRAE=10.127;MAF_USDA=11.765
NC_035077.1	40991979	.	C	T	.	.	MAF_INRAE=5.263
NC_035077.1	40992060	.	G	T	.	.	MAF_USDA=9.836
NC_035077.1	40992098	.	T	A	.	.	MAF_INRAE=27.215;MAF_USDA=42.353
NC_035077.1	40992566	.	C	T	.	.	MAF_USDA=3.279
NC_035077.1	40992925	.	T	C	.	.	MAF_INRAE=10.526;MAF_USDA=1.639
NC_035077.1	40992957	.	C	T	.	.	MAF_USDA=3.279
NC_035077.1	40993047	.	G	A	.	.	MAF_USDA=4.098
NC_035077.1	40993084	.	C	A	.	.	MAF_USDA=2.459
NC_035077.1	40993109	.	C	G	.	.	MAF_USDA=6.25
NC_035077.1	40993121	.	G	A	.	.	MAF_INRAE=34.81
NC_035077.1	40993152	.	C	T	.	.	MAF_USDA=2.941
NC_035077.1	40993214	.	T	C	.	.	MAF_INRAE=5.263;MAF_USDA=15.574
NC_035077.1	40993322	.	C	T	.	.	MAF_INRAE=8.228;MAF_USDA=2.941
NC_035077.1	40993345	.	C	T	.	.	MAF_USDA=1.639
NC_035077.1	40993361	.	A	G	.	.	MAF_USDA=2.459
NC_035077.1	40993480	.	A	C	.	.	MAF_USDA=2.941
NC_035077.1	40993500	.	G	T	.	.	MAF_USDA=3.529
NC_035077.1	40993716	.	G	A	.	.	MAF_INRAE=10.833;MAF_USDA=1.639
NC_035077.1	40993717	.	T	A	.	.	MAF_INRAE=7.595;MAF_USDA=12.941
NC_035077.1	40993726	.	A	G	.	.	MAF_USDA=5.738
NC_035077.1	40993862	.	A	G	.	.	MAF_INRAE=11.392;MAF_USDA=26.471
NC_035077.1	40993980	.	C	T	.	.	MAF_INRAE=41.139;MAF_USDA=13.529
NC_035077.1	40994138	.	C	T	.	.	MAF_USDA=1.639
NC_035077.1	40994155	.	G	C	.	.	MAF_INRAE=38.608;MAF_USDA=23.77
NC_035077.1	40994164	.	A	C	.	.	MAF_USDA=1.639
NC_035077.1	40994281	.	G	T	.	.	MAF_USDA=1.176
NC_035077.1	40994295	.	T	A	.	.	MAF_USDA=8.333
NC_035077.1	40994302	.	T	A	.	.	MAF_INRAE=11.392;MAF_USDA=6.25
NC_035077.1	40994342	.	T	C	.	.	MAF_USDA=1.639
NC_035077.1	40994359	.	C	T	.	.	MAF_USDA=8.197
NC_035077.1	40994378	.	T	A	.	.	MAF_INRAE=5.263
NC_035077.1	40994380	.	C	T	.	.	MAF_INRAE=17.089;MAF_USDA=35.294
NC_035077.1	40994415	.	T	G	.	.	MAF_INRAE=28.481;MAF_USDA=32.941
NC_035077.1	40994471	.	A	G	.	.	MAF_INRAE=10.526
NC_035077.1	40994478	.	A	C	.	.	MAF_USDA=1.639
NC_035077.1	40994536	.	T	G	.	.	MAF_INRAE=39.873;MAF_USDA=12.941
NC_035077.1	40994547	.	C	T	.	.	MAF_USDA=2.459
NC_035077.1	40994548	.	G	A	.	.	MAF_INRAE=10.526
NC_035077.1	40994603	.	T	G	.	.	MAF_USDA=4.918
NC_035077.1	40994674	.	C	T	.	.	MAF_INRAE=27.215;MAF_USDA=44.706
NC_035077.1	40994733	.	C	A	.	.	MAF_INRAE=39.241;MAF_USDA=30.588
NC_035077.1	40994863	.	C	T	.	.	MAF_USDA=3.279
NC_035077.1	40994914	.	G	A	.	.	MAF_USDA=4.167
NC_035077.1	40994947	.	C	T	.	.	MAF_INRAE=5.263
NC_035077.1	40995006	.	G	A	.	.	MAF_USDA=13.115
NC_035077.1	40995068	.	A	G	.	.	MAF_INRAE=5.263;MAF_USDA=24.706
NC_035077.1	40995153	.	G	T	.	.	MAF_USDA=1.667
NC_035077.1	40995228	.	A	T	.	.	MAF_INRAE=38.608;MAF_USDA=42.353
NC_035077.1	40995275	.	T	C	.	.	MAF_INRAE=28.481;MAF_USDA=40.0
NC_035077.1	40995288	.	C	A	.	.	MAF_USDA=1.639
NC_035077.1	40995327	.	C	A	.	.	MAF_INRAE=10.833;MAF_USDA=1.639
NC_035077.1	40995383	.	A	C	.	.	MAF_USDA=2.459
NC_035077.1	40995399	.	T	G	.	.	MAF_USDA=4.918
NC_035077.1	40995400	.	T	A	.	.	MAF_USDA=4.918
NC_035077.1	40995405	.	A	T	.	.	MAF_USDA=6.25
NC_035077.1	40995406	.	A	C	.	.	MAF_INRAE=8.333;MAF_USDA=6.25
NC_035077.1	40995409	.	A	T	.	.	MAF_USDA=6.25
NC_035077.1	40995412	.	A	G	.	.	MAF_USDA=1.639
NC_035077.1	40995528	.	T	G	.	.	MAF_USDA=13.115
NC_035077.1	40995579	.	T	C	.	.	MAF_INRAE=33.544;MAF_USDA=12.353
NC_035077.1	40995610	.	T	G	.	.	MAF_INRAE=39.873;MAF_USDA=12.941
NC_035077.1	40995762	.	G	T	.	.	MAF_INRAE=31.646;MAF_USDA=2.083
NC_035077.1	40995808	.	T	G	.	.	MAF_INRAE=5.263
NC_035077.1	40995975	.	G	A	.	.	MAF_USDA=1.176
NC_035077.1	40995990	.	T	G	.	.	MAF_INRAE=11.392;MAF_USDA=4.706
NC_035077.1	40996137	.	G	A	.	.	MAF_USDA=1.639
NC_035077.1	40996233	.	C	T	.	.	MAF_INRAE=33.544;MAF_USDA=13.529
NC_035077.1	40996284	.	T	A	.	.	MAF_INRAE=33.544;MAF_USDA=12.941
NC_035077.1	40996313	.	A	T	.	.	MAF_USDA=1.639
NC_035077.1	40996359	.	G	A	.	.	MAF_INRAE=5.263
NC_035077.1	40996414	.	C	G	.	.	MAF_USDA=4.098
NC_035077.1	40996429	.	C	T	.	.	MAF_USDA=2.459
NC_035077.1	40996509	.	C	T	.	.	MAF_INRAE=33.544;MAF_USDA=12.941
NC_035077.1	40996609	.	C	T	.	.	MAF_INRAE=26.582;MAF_USDA=8.333
NC_035077.1	40996717	.	C	A	.	.	MAF_INRAE=14.557;MAF_USDA=7.647
NC_035077.1	40996718	.	C	T	.	.	MAF_USDA=4.098
NC_035077.1	40996742	.	G	C	.	.	MAF_INRAE=10.759;MAF_USDA=13.529
NC_035077.1	40996780	.	A	C	.	.	MAF_USDA=1.639
NC_035077.1	40996822	.	C	T	.	.	MAF_USDA=2.459
NC_035077.1	40996848	.	G	A	.	.	MAF_INRAE=25.316;MAF_USDA=11.765
NC_035077.1	40996865	.	G	A	.	.	MAF_USDA=13.115
NC_035077.1	40996909	.	G	T	.	.	MAF_USDA=3.279
NC_035077.1	40996944	.	C	T	.	.	MAF_INRAE=33.544;MAF_USDA=11.765
NC_035077.1	40996984	.	G	A	.	.	MAF_USDA=4.918
NC_035077.1	40996986	.	G	T	.	.	MAF_INRAE=33.544;MAF_USDA=8.197
NC_035077.1	40997015	.	C	A	.	.	MAF_INRAE=33.544;MAF_USDA=12.941
NC_035077.1	40997081	.	G	T	.	.	MAF_USDA=3.279
NC_035077.1	40997158	.	C	T	.	.	MAF_USDA=10.656
NC_035077.1	40997209	.	G	A	.	.	MAF_USDA=8.235
NC_035077.1	40997226	.	G	A	.	.	MAF_USDA=4.918
NC_035077.1	40997279	.	C	A	.	.	MAF_USDA=1.639
NC_035077.1	40997286	.	C	T	.	.	MAF_INRAE=3.165;MAF_USDA=1.639
NC_035077.1	40997308	.	G	T	.	.	MAF_INRAE=16.456;MAF_USDA=11.176
NC_035077.1	40997367	.	G	A	.	.	MAF_USDA=8.333
NC_035077.1	40997457	.	G	A	.	.	MAF_USDA=1.639
NC_035077.1	40997524	.	C	T	.	.	MAF_USDA=2.941
NC_035077.1	40997550	.	G	T	.	.	MAF_USDA=8.197
NC_035077.1	40997581	.	T	G	.	.	MAF_USDA=4.918
NC_035077.1	40997629	.	T	G	.	.	MAF_USDA=1.639
NC_035077.1	40997644	.	A	C	.	.	MAF_INRAE=5.263
NC_035077.1	40997685	.	C	A	.	.	MAF_INRAE=10.526
NC_035077.1	40997763	.	G	T	.	.	MAF_INRAE=17.089;MAF_USDA=21.765
NC_035077.1	40997785	.	G	T	.	.	MAF_INRAE=10.526;MAF_USDA=2.459
NC_035077.1	40997795	.	T	A	.	.	MAF_INRAE=27.215
NC_035077.1	40998072	.	C	T	.	.	MAF_INRAE=33.544;MAF_USDA=12.353
NC_035077.1	40998090	.	A	G	.	.	MAF_INRAE=33.544;MAF_USDA=12.941
NC_035077.1	40998135	.	G	C	.	.	MAF_INRAE=22.152;MAF_USDA=34.118
NC_035077.1	40998348	.	G	A	.	.	MAF_INRAE=33.544;MAF_USDA=14.706
NC_035077.1	40998419	.	C	G	.	.	MAF_USDA=1.639
NC_035077.1	40998466	.	C	A	.	.	MAF_INRAE=33.544;MAF_USDA=16.471
NC_035077.1	40998563	.	G	T	.	.	MAF_USDA=2.459
NC_035077.1	40998617	.	A	G	.	.	MAF_USDA=5.738
NC_035077.1	40998687	.	C	T	.	.	MAF_USDA=1.639
NC_035077.1	40998773	.	G	A	.	.	MAF_USDA=1.639
NC_035077.1	40998800	.	G	A	.	.	MAF_USDA=8.333
NC_035077.1	40998825	.	C	A	.	.	MAF_INRAE=17.089;MAF_USDA=10.588
NC_035077.1	40999007	.	A	G	.	.	MAF_USDA=4.098
NC_035077.1	40999021	.	C	A	.	.	MAF_INRAE=7.595;MAF_USDA=12.941
NC_035077.1	40999306	.	C	G	.	.	MAF_USDA=1.639
NC_035077.1	40999493	.	G	T	.	.	MAF_INRAE=17.089;MAF_USDA=11.176
NC_035077.1	40999514	.	G	T	.	.	MAF_USDA=3.279
NC_035077.1	40999560	.	G	T	.	.	MAF_USDA=1.639
NC_035077.1	40999568	.	T	G	.	.	MAF_USDA=2.459
NC_035077.1	40999600	.	G	T	.	.	MAF_INRAE=33.544;MAF_USDA=12.941
NC_035077.1	40999615	.	A	G	.	.	MAF_INRAE=33.544;MAF_USDA=12.941
NC_035077.1	40999903	.	C	A	.	.	MAF_USDA=14.754
NC_035077.1	40999996	.	A	C	.	.	MAF_USDA=1.765
NC_035077.1	41000059	.	T	A	.	.	MAF_INRAE=5.263
NC_035077.1	41000079	.	A	C	.	.	MAF_USDA=1.639
NC_035077.1	41000126	.	G	C	.	.	MAF_INRAE=3.165;MAF_USDA=1.639
NC_035077.1	41000127	.	G	T	.	.	MAF_INRAE=11.392;MAF_USDA=2.941
NC_035077.1	41000151	.	G	T	.	.	MAF_USDA=8.333
NC_035077.1	41000157	.	G	T	.	.	MAF_INRAE=33.544;MAF_USDA=12.941
NC_035077.1	41000273	.	C	T	.	.	MAF_USDA=1.639
NC_035077.1	41000344	.	C	A	.	.	MAF_INRAE=32.911;MAF_USDA=12.941
NC_035077.1	41000353	.	A	T	.	.	MAF_USDA=1.639
NC_035077.1	41000415	.	G	C	.	.	MAF_USDA=3.279
NC_035077.1	41000448	.	C	G	.	.	MAF_INRAE=11.392;MAF_USDA=6.25
NC_035077.1	41000450	.	T	C	.	.	MAF_INRAE=10.833;MAF_USDA=1.639
NC_035077.1	41000516	.	T	A	.	.	MAF_USDA=2.459
NC_035077.1	41000530	.	G	C	.	.	MAF_INRAE=22.152;MAF_USDA=34.706
NC_035077.1	41000568	.	T	C	.	.	MAF_USDA=3.279
NC_035077.1	41000579	.	A	T	.	.	MAF_INRAE=34.177;MAF_USDA=12.941
NC_035077.1	41000591	.	T	C	.	.	MAF_INRAE=17.089;MAF_USDA=42.353
NC_035077.1	41000632	.	T	G	.	.	MAF_INRAE=10.833
NC_035077.1	41000718	.	T	C	.	.	MAF_USDA=2.353
NC_035077.1	41000734	.	G	T	.	.	MAF_USDA=4.918
NC_035077.1	41000799	.	G	T	.	.	MAF_USDA=8.333
NC_035077.1	41000801	.	G	T	.	.	MAF_USDA=14.754
NC_035077.1	41000837	.	C	A	.	.	MAF_USDA=3.279
NC_035077.1	41000839	.	G	A	.	.	MAF_USDA=1.639
NC_035077.1	41000877	.	G	A	.	.	MAF_USDA=43.827
NC_035077.1	41000923	.	C	T	.	.	MAF_USDA=45.062
NC_035077.1	41000959	.	G	T	.	.	MAF_USDA=1.724
NC_035077.1	41000971	.	G	A	.	.	MAF_USDA=37.654
NC_035077.1	41001006	.	T	A	.	.	MAF_INRAE=10.127;MAF_USDA=20.588
NC_035077.1	41001061	.	T	A	.	.	MAF_USDA=3.279
NC_035077.1	41001062	.	C	A	.	.	MAF_USDA=3.279
NC_035077.1	41001077	.	A	G	.	.	MAF_USDA=3.279
NC_035077.1	41001140	.	T	A	.	.	MAF_INRAE=11.392;MAF_USDA=14.118
NC_035077.1	41001340	.	C	A	.	.	MAF_USDA=1.639
NC_035077.1	41001358	.	A	G	.	.	MAF_USDA=2.353
NC_035077.1	41001373	.	G	A	.	.	MAF_USDA=1.639
NC_035077.1	41001664	.	C	T	.	.	MAF_USDA=2.941
NC_035077.1	41001680	.	G	A	.	.	MAF_USDA=1.176
NC_035077.1	41001757	.	T	G	.	.	MAF_INRAE=29.114;MAF_USDA=7.143
NC_035077.1	41001900	.	C	T	.	.	MAF_USDA=6.557
NC_035077.1	41001947	.	C	T	.	.	MAF_USDA=3.279
NC_035077.1	41002225	.	A	C	.	.	MAF_INRAE=11.392;MAF_USDA=2.941
NC_035077.1	41002249	.	G	A	.	.	MAF_USDA=6.557
NC_035077.1	41002291	.	C	A	.	.	MAF_INRAE=26.582
NC_035077.1	41002311	.	T	C	.	.	MAF_INRAE=11.392;MAF_USDA=6.25
NC_035077.1	41002330	.	G	T	.	.	MAF_INRAE=6.667;MAF_USDA=45.882
NC_035077.1	41002386	.	G	A	.	.	MAF_INRAE=10.526;MAF_USDA=2.459
NC_035077.1	41002484	.	T	A	.	.	MAF_USDA=6.557
NC_035077.1	41002567	.	C	G	.	.	MAF_USDA=27.869
NC_035077.1	41002578	.	C	G	.	.	MAF_INRAE=6.667;MAF_USDA=11.765
NC_035077.1	41002586	.	C	T	.	.	MAF_USDA=4.706
NC_035077.1	41002616	.	C	A	.	.	MAF_INRAE=10.833;MAF_USDA=1.639
NC_035077.1	41002877	.	A	T	.	.	MAF_USDA=31.148
NC_035077.1	41002886	.	A	C	.	.	MAF_USDA=45.294
NC_035077.1	41002945	.	G	T	.	.	MAF_USDA=27.869
NC_035077.1	41002963	.	G	A	.	.	MAF_INRAE=11.392;MAF_USDA=6.25
NC_035077.1	41002992	.	T	A	.	.	MAF_INRAE=17.089;MAF_USDA=11.176
NC_035077.1	41003153	.	G	A	.	.	MAF_USDA=27.049
NC_035077.1	41003227	.	C	T	.	.	MAF_USDA=3.529
NC_035077.1	41003242	.	G	A	.	.	MAF_USDA=1.639
NC_035077.1	41003376	.	G	T	.	.	MAF_INRAE=37.342;MAF_USDA=28.824
NC_035077.1	41003452	.	C	T	.	.	MAF_INRAE=43.671;MAF_USDA=37.059
NC_035077.1	41003465	.	G	C	.	.	MAF_INRAE=6.667;MAF_USDA=1.765
NC_035077.1	41003472	.	A	T	.	.	MAF_INRAE=6.329;MAF_USDA=27.059
NC_035077.1	41003484	.	C	T	.	.	MAF_INRAE=44.304;MAF_USDA=36.471
NC_035077.1	41003489	.	T	C	.	.	MAF_INRAE=6.667;MAF_USDA=5.882
NC_035077.1	41003521	.	C	T	.	.	MAF_INRAE=6.329;MAF_USDA=30.0
NC_035077.1	41003564	.	C	T	.	.	MAF_USDA=13.934
NC_035077.1	41003626	.	G	A	.	.	MAF_INRAE=44.937;MAF_USDA=37.059
NC_035077.1	41003697	.	C	A	.	.	MAF_USDA=20.833
NC_035077.1	41003723	.	G	T	.	.	MAF_INRAE=44.304;MAF_USDA=36.471
NC_035077.1	41003737	.	T	G	.	.	MAF_INRAE=6.329;MAF_USDA=46.471
NC_035077.1	41003819	.	A	G	.	.	MAF_INRAE=43.671;MAF_USDA=40.588
NC_035077.1	41003899	.	G	A	.	.	MAF_INRAE=44.304;MAF_USDA=37.059
NC_035077.1	41004049	.	C	T	.	.	MAF_USDA=3.279
NC_035077.1	41004053	.	C	A	.	.	MAF_USDA=4.918
NC_035077.1	41004062	.	C	G	.	.	MAF_INRAE=44.304;MAF_USDA=36.471
NC_035077.1	41004160	.	T	G	.	.	MAF_USDA=1.176
NC_035077.1	41004338	.	A	C	.	.	MAF_USDA=2.459
NC_035077.1	41004352	.	G	A	.	.	MAF_INRAE=44.304
NC_035077.1	41004400	.	G	T	.	.	MAF_USDA=4.918
NC_035077.1	41004506	.	A	G	.	.	MAF_INRAE=44.937;MAF_USDA=37.059
NC_035077.1	41004812	.	G	T,C	.	.	MAF_INRAE=10.526;MAF_USDA=14.583
NC_035077.1	41004858	.	G	T	.	.	MAF_USDA=3.279
NC_035077.1	41004951	.	T	A	.	.	MAF_INRAE=26.582;MAF_USDA=1.639
NC_035077.1	41005080	.	G	A	.	.	MAF_INRAE=6.667;MAF_USDA=11.765
NC_035077.1	41005118	.	G	T	.	.	MAF_INRAE=20.886;MAF_USDA=37.059
NC_035077.1	41005128	.	G	C	.	.	MAF_INRAE=33.544;MAF_USDA=15.294
NC_035077.1	41005154	.	A	C	.	.	MAF_USDA=25.882
NC_035077.1	41005270	.	G	A	.	.	MAF_USDA=13.115
NC_035077.1	41005299	.	G	C	.	.	MAF_USDA=1.724
NC_035077.1	41005309	.	T	C	.	.	MAF_INRAE=20.886;MAF_USDA=28.824
NC_035077.1	41005379	.	A	G	.	.	MAF_USDA=2.459
NC_035077.1	41005394	.	C	A	.	.	MAF_INRAE=47.368;MAF_USDA=6.25
NC_035077.1	41005397	.	G	C	.	.	MAF_USDA=7.647
NC_035077.1	41005632	.	A	C	.	.	MAF_USDA=1.639
NC_035077.1	41005635	.	T	A	.	.	MAF_USDA=2.459
NC_035077.1	41005646	.	A	G	.	.	MAF_INRAE=33.544;MAF_USDA=12.941
NC_035077.1	41005670	.	T	C	.	.	MAF_USDA=2.459
NC_035077.1	41005695	.	C	T	.	.	MAF_USDA=2.459
NC_035077.1	41005709	.	G	A	.	.	MAF_USDA=14.583
NC_035077.1	41005714	.	G	A	.	.	MAF_USDA=2.459
NC_035077.1	41005740	.	G	T	.	.	MAF_INRAE=11.392;MAF_USDA=29.167
NC_035077.1	41005749	.	A	T	.	.	MAF_INRAE=8.333
NC_035077.1	41005758	.	G	C	.	.	MAF_USDA=2.5
NC_035077.1	41005763	.	C	A	.	.	MAF_USDA=2.5
NC_035077.1	41005830	.	C	T	.	.	MAF_USDA=14.583
NC_035077.1	41005836	.	G	A	.	.	MAF_USDA=7.143
NC_035077.1	41005847	.	C	T	.	.	MAF_USDA=2.5
NC_035077.1	41005911	.	C	T	.	.	MAF_USDA=2.5
NC_035077.1	41005913	.	C	T	.	.	MAF_USDA=2.542
NC_035077.1	41005921	.	C	A	.	.	MAF_USDA=2.542
NC_035077.1	41005967	.	T	A	.	.	MAF_INRAE=44.937;MAF_USDA=19.88
NC_035077.1	41005998	.	C	G	.	.	MAF_INRAE=14.557;MAF_USDA=7.738
NC_035077.1	41006048	.	C	A	.	.	MAF_INRAE=6.667;MAF_USDA=4.167
NC_035077.1	41006058	.	A	C	.	.	MAF_USDA=2.5
NC_035077.1	41006151	.	C	T	.	.	MAF_USDA=2.5
NC_035077.1	41006189	.	A	G	.	.	MAF_USDA=3.333
NC_035077.1	41006205	.	C	A	.	.	MAF_USDA=1.639
NC_035077.1	41006227	.	A	T	.	.	MAF_USDA=1.639
NC_035077.1	41006261	.	C	T	.	.	MAF_USDA=1.639
NC_035077.1	41006275	.	C	T	.	.	MAF_USDA=5.882
NC_035077.1	41006345	.	C	T	.	.	MAF_USDA=2.459
NC_035077.1	41006351	.	T	G	.	.	MAF_USDA=1.176
NC_035077.1	41006393	.	A	C	.	.	MAF_INRAE=10.526;MAF_USDA=5.738
NC_035077.1	41006487	.	A	C	.	.	MAF_INRAE=43.671;MAF_USDA=32.353
NC_035077.1	41006507	.	G	A	.	.	MAF_INRAE=33.544;MAF_USDA=12.941
NC_035077.1	41006522	.	C	T	.	.	MAF_INRAE=10.526;MAF_USDA=4.918
NC_035077.1	41006538	.	C	T	.	.	MAF_INRAE=11.392;MAF_USDA=6.25
NC_035077.1	41006541	.	C	T	.	.	MAF_USDA=2.459
NC_035077.1	41006636	.	G	C	.	.	MAF_USDA=14.583
NC_035077.1	41006637	.	G	C	.	.	MAF_USDA=14.583
NC_035077.1	41006692	.	C	T	.	.	MAF_INRAE=10.127;MAF_USDA=18.072
NC_035077.1	41006708	.	T	C	.	.	MAF_INRAE=42.5
NC_035077.1	41006725	.	T	A	.	.	MAF_INRAE=11.392;MAF_USDA=27.976
NC_035077.1	41006858	.	G	A	.	.	MAF_INRAE=26.582
NC_035077.1	41006895	.	G	T	.	.	MAF_USDA=1.667
NC_035077.1	41006961	.	G	A	.	.	MAF_USDA=1.667
NC_035077.1	41007004	.	G	C	.	.	MAF_USDA=1.695
NC_035077.1	41007012	.	T	C	.	.	MAF_INRAE=10.833;MAF_USDA=2.5
NC_035077.1	41007034	.	G	T	.	.	MAF_INRAE=44.937;MAF_USDA=18.452
NC_035077.1	41007103	.	C	T	.	.	MAF_USDA=3.571
NC_035077.1	41007205	.	A	T	.	.	MAF_INRAE=10.127;MAF_USDA=16.667
NC_035077.1	41007245	.	C	A	.	.	MAF_USDA=4.167
NC_035077.1	41007335	.	G	A	.	.	MAF_USDA=1.695
```
