## Supplemental Data 1 for "Development of a high-density 665 K SNP array for rainbow trout genome-wide genotyping": INRAE_USDA_MAF1.vcf (part 660 of 1714)

```
NC_035077.1	41007337	.	G	T	.	.	MAF_INRAE=30.38;MAF_USDA=11.31
NC_035077.1	41007382	.	T	A	.	.	MAF_INRAE=9.494;MAF_USDA=16.867
NC_035077.1	41007441	.	G	A	.	.	MAF_INRAE=5.263;MAF_USDA=10.417
NC_035077.1	41007444	.	C	A	.	.	MAF_INRAE=10.127;MAF_USDA=16.667
NC_035077.1	41007446	.	T	A	.	.	MAF_INRAE=6.667
NC_035077.1	41007447	.	T	A	.	.	MAF_INRAE=6.667
NC_035077.1	41007487	.	A	G	.	.	MAF_USDA=3.279
NC_035077.1	41007493	.	G	T	.	.	MAF_USDA=1.639
NC_035077.1	41007502	.	A	C	.	.	MAF_INRAE=18.354;MAF_USDA=18.235
NC_035077.1	41007505	.	C	G	.	.	MAF_INRAE=20.833;MAF_USDA=18.235
NC_035077.1	41007510	.	T	A	.	.	MAF_INRAE=18.354;MAF_USDA=18.235
NC_035077.1	41007513	.	G	A	.	.	MAF_INRAE=20.833;MAF_USDA=18.235
NC_035077.1	41007545	.	C	T	.	.	MAF_USDA=1.176
NC_035077.1	41007552	.	A	G	.	.	MAF_INRAE=11.392;MAF_USDA=27.059
NC_035077.1	41007597	.	T	C	.	.	MAF_USDA=8.235
NC_035077.1	41007600	.	A	T	.	.	MAF_USDA=1.639
NC_035077.1	41007604	.	T	A	.	.	MAF_INRAE=47.468;MAF_USDA=40.0
NC_035077.1	41007605	.	A	T	.	.	MAF_INRAE=46.835;MAF_USDA=28.235
NC_035077.1	41007619	.	T	C	.	.	MAF_INRAE=33.544;MAF_USDA=25.0
NC_035077.1	41007626	.	C	T	.	.	MAF_USDA=2.459
NC_035077.1	41007636	.	T	C	.	.	MAF_USDA=1.639
NC_035077.1	41007651	.	T	C	.	.	MAF_USDA=1.639
NC_035077.1	41007671	.	T	C	.	.	MAF_USDA=7.059
NC_035077.1	41007680	.	G	A	.	.	MAF_INRAE=10.526
NC_035077.1	41007685	.	G	A	.	.	MAF_INRAE=10.526
NC_035077.1	41007714	.	G	T	.	.	MAF_USDA=1.639
NC_035077.1	41007718	.	G	A	.	.	MAF_USDA=1.639
NC_035077.1	41007744	.	G	T	.	.	MAF_INRAE=22.152;MAF_USDA=10.588
NC_035077.1	41007780	.	C	T	.	.	MAF_USDA=1.639
NC_035077.1	41007783	.	C	T	.	.	MAF_USDA=5.738
NC_035077.1	41007826	.	A	G	.	.	MAF_USDA=2.459
NC_035077.1	41007850	.	T	A	.	.	MAF_USDA=2.459
NC_035077.1	41007885	.	C	T	.	.	MAF_USDA=3.279
NC_035077.1	41007904	.	T	G	.	.	MAF_USDA=1.639
NC_035077.1	41007927	.	G	T	.	.	MAF_USDA=2.459
NC_035077.1	41007928	.	A	G	.	.	MAF_USDA=2.459
NC_035077.1	41007945	.	C	A	.	.	MAF_USDA=2.459
NC_035077.1	41007964	.	C	T	.	.	MAF_USDA=2.459
NC_035077.1	41007988	.	G	A	.	.	MAF_USDA=2.459
NC_035077.1	41007989	.	C	G	.	.	MAF_USDA=2.459
NC_035077.1	41008059	.	C	T	.	.	MAF_INRAE=10.526;MAF_USDA=2.459
NC_035077.1	41008080	.	A	G	.	.	MAF_USDA=4.098
NC_035077.1	41008114	.	T	C	.	.	MAF_USDA=2.459
NC_035077.1	41008126	.	C	A	.	.	MAF_INRAE=6.667;MAF_USDA=7.059
NC_035077.1	41008145	.	G	T	.	.	MAF_INRAE=33.544;MAF_USDA=12.941
NC_035077.1	41008191	.	G	T	.	.	MAF_USDA=4.706
NC_035077.1	41008194	.	A	G	.	.	MAF_INRAE=10.127;MAF_USDA=22.941
NC_035077.1	41008230	.	A	T	.	.	MAF_USDA=2.459
NC_035077.1	41008360	.	G	C	.	.	MAF_USDA=1.639
NC_035077.1	41008361	.	C	A	.	.	MAF_USDA=3.529
NC_035077.1	41008401	.	G	A	.	.	MAF_USDA=2.459
NC_035077.1	41008406	.	A	G	.	.	MAF_USDA=14.583
NC_035077.1	41008457	.	A	T	.	.	MAF_USDA=2.459
NC_035077.1	41008479	.	T	G	.	.	MAF_USDA=2.459
NC_035077.1	41008498	.	T	G	.	.	MAF_INRAE=8.228;MAF_USDA=15.294
NC_035077.1	41008516	.	G	C	.	.	MAF_INRAE=5.696
NC_035077.1	41008518	.	T	A	.	.	MAF_USDA=2.083
NC_035077.1	41008598	.	C	A	.	.	MAF_USDA=2.459
NC_035077.1	41008636	.	T	G	.	.	MAF_USDA=2.459
NC_035077.1	41008721	.	G	T	.	.	MAF_USDA=2.459
NC_035077.1	41008775	.	G	A	.	.	MAF_INRAE=43.671;MAF_USDA=47.647
NC_035077.1	41008778	.	A	T	.	.	MAF_INRAE=49.167;MAF_USDA=49.412
NC_035077.1	41008783	.	A	G	.	.	MAF_USDA=2.459
NC_035077.1	41008792	.	C	T	.	.	MAF_USDA=2.459
NC_035077.1	41008855	.	A	G	.	.	MAF_USDA=2.459
NC_035077.1	41008867	.	C	G	.	.	MAF_INRAE=11.392;MAF_USDA=2.941
NC_035077.1	41008879	.	G	A	.	.	MAF_INRAE=11.392;MAF_USDA=17.059
NC_035077.1	41008891	.	T	C	.	.	MAF_USDA=2.459
NC_035077.1	41008926	.	T	G	.	.	MAF_USDA=1.639
NC_035077.1	41008927	.	G	A	.	.	MAF_INRAE=26.582;MAF_USDA=5.738
NC_035077.1	41008953	.	A	G	.	.	MAF_USDA=1.639
NC_035077.1	41008993	.	G	A	.	.	MAF_USDA=6.557
NC_035077.1	41009035	.	C	T	.	.	MAF_USDA=3.279
NC_035077.1	41009036	.	A	C	.	.	MAF_INRAE=33.544;MAF_USDA=13.529
NC_035077.1	41009040	.	G	A	.	.	MAF_USDA=16.393
NC_035077.1	41009044	.	A	G	.	.	MAF_USDA=4.098
NC_035077.1	41009054	.	T	C	.	.	MAF_INRAE=49.367;MAF_USDA=18.75
NC_035077.1	41009115	.	A	C	.	.	MAF_INRAE=22.152;MAF_USDA=26.471
NC_035077.1	41009118	.	A	T	.	.	MAF_USDA=4.918
NC_035077.1	41009119	.	T	A	.	.	MAF_INRAE=23.418
NC_035077.1	41009179	.	A	G	.	.	MAF_USDA=1.667
NC_035077.1	41009210	.	A	T	.	.	MAF_USDA=2.586
NC_035077.1	41009211	.	G	C	.	.	MAF_USDA=25.0
NC_035077.1	41009218	.	C	G	.	.	MAF_USDA=3.39
NC_035077.1	41009243	.	G	A	.	.	MAF_USDA=1.786
NC_035077.1	41009266	.	G	A	.	.	MAF_USDA=2.459
NC_035077.1	41009366	.	G	T	.	.	MAF_USDA=1.639
NC_035077.1	41009396	.	G	A	.	.	MAF_USDA=1.765
NC_035077.1	41009410	.	A	G	.	.	MAF_USDA=2.459
NC_035077.1	41009414	.	A	T	.	.	MAF_USDA=2.459
NC_035077.1	41009426	.	G	A	.	.	MAF_INRAE=34.177;MAF_USDA=13.529
NC_035077.1	41009550	.	G	T	.	.	MAF_INRAE=6.667;MAF_USDA=4.118
NC_035077.1	41009602	.	C	T	.	.	MAF_INRAE=18.354;MAF_USDA=24.706
NC_035077.1	41009651	.	C	T	.	.	MAF_INRAE=18.354;MAF_USDA=25.294
NC_035077.1	41009718	.	C	A	.	.	MAF_USDA=1.639
NC_035077.1	41009719	.	A	G	.	.	MAF_USDA=1.639
NC_035077.1	41009776	.	C	T	.	.	MAF_INRAE=6.667;MAF_USDA=4.118
NC_035077.1	41009786	.	C	T	.	.	MAF_INRAE=18.354;MAF_USDA=22.353
NC_035077.1	41009800	.	C	G	.	.	MAF_INRAE=18.354;MAF_USDA=24.118
NC_035077.1	41009811	.	C	T	.	.	MAF_USDA=1.639
NC_035077.1	41009870	.	A	T	.	.	MAF_USDA=3.279
NC_035077.1	41009912	.	C	T	.	.	MAF_USDA=2.353
NC_035077.1	41009939	.	C	G	.	.	MAF_INRAE=18.354;MAF_USDA=24.118
NC_035077.1	41009961	.	G	A	.	.	MAF_INRAE=18.354;MAF_USDA=24.118
NC_035077.1	41010018	.	A	G	.	.	MAF_INRAE=11.392;MAF_USDA=6.471
NC_035077.1	41010060	.	T	A	.	.	MAF_USDA=13.934
NC_035077.1	41010075	.	C	T	.	.	MAF_USDA=5.294
NC_035077.1	41010077	.	G	A	.	.	MAF_USDA=1.765
NC_035077.1	41010132	.	G	A	.	.	MAF_INRAE=5.263;MAF_USDA=2.083
NC_035077.1	41010138	.	G	T	.	.	MAF_USDA=8.824
NC_035077.1	41010147	.	G	T	.	.	MAF_USDA=2.459
NC_035077.1	41010193	.	A	G	.	.	MAF_INRAE=18.354;MAF_USDA=22.353
NC_035077.1	41010241	.	A	C	.	.	MAF_INRAE=34.177;MAF_USDA=22.941
NC_035077.1	41010257	.	G	T	.	.	MAF_INRAE=18.354;MAF_USDA=22.353
NC_035077.1	41010261	.	C	T	.	.	MAF_USDA=4.706
NC_035077.1	41010274	.	G	A	.	.	MAF_USDA=1.639
NC_035077.1	41010310	.	G	A	.	.	MAF_INRAE=18.354;MAF_USDA=22.353
NC_035077.1	41010395	.	C	T	.	.	MAF_USDA=3.279
NC_035077.1	41010433	.	G	A	.	.	MAF_USDA=2.459
NC_035077.1	41010455	.	C	T	.	.	MAF_USDA=1.639
NC_035077.1	41010460	.	G	A	.	.	MAF_INRAE=10.526;MAF_USDA=3.279
NC_035077.1	41010465	.	G	T	.	.	MAF_USDA=2.459
NC_035077.1	41010474	.	C	A	.	.	MAF_USDA=2.459
NC_035077.1	41010496	.	T	G	.	.	MAF_INRAE=44.937;MAF_USDA=36.471
NC_035077.1	41010515	.	A	C	.	.	MAF_INRAE=18.354;MAF_USDA=22.353
NC_035077.1	41010567	.	T	C	.	.	MAF_USDA=1.639
NC_035077.1	41010571	.	C	A	.	.	MAF_USDA=1.639
NC_035077.1	41010576	.	T	A	.	.	MAF_USDA=1.639
NC_035077.1	41010589	.	A	T	.	.	MAF_USDA=2.459
NC_035077.1	41010624	.	G	T	.	.	MAF_INRAE=26.582
NC_035077.1	41010626	.	T	C	.	.	MAF_INRAE=44.937;MAF_USDA=20.0
NC_035077.1	41010766	.	G	A	.	.	MAF_USDA=3.279
NC_035077.1	41011085	.	A	G	.	.	MAF_USDA=7.059
NC_035077.1	41011098	.	G	A	.	.	MAF_USDA=3.279
NC_035077.1	41011161	.	C	T	.	.	MAF_INRAE=18.354;MAF_USDA=21.176
NC_035077.1	41011202	.	A	G	.	.	MAF_INRAE=18.354;MAF_USDA=22.353
NC_035077.1	41011225	.	T	C	.	.	MAF_INRAE=36.709;MAF_USDA=40.588
NC_035077.1	41011309	.	G	A	.	.	MAF_USDA=1.639
NC_035077.1	41011313	.	G	A	.	.	MAF_USDA=7.059
NC_035077.1	41011314	.	A	G	.	.	MAF_USDA=7.059
NC_035077.1	41011386	.	G	A	.	.	MAF_INRAE=17.089;MAF_USDA=15.882
NC_035077.1	41011626	.	G	A	.	.	MAF_INRAE=6.667;MAF_USDA=5.882
NC_035077.1	41011631	.	T	A	.	.	MAF_USDA=4.098
NC_035077.1	41011698	.	A	G	.	.	MAF_INRAE=49.367;MAF_USDA=24.118
NC_035077.1	41011771	.	T	G	.	.	MAF_INRAE=10.526;MAF_USDA=4.918
NC_035077.1	41011919	.	G	C	.	.	MAF_INRAE=17.089;MAF_USDA=18.235
NC_035077.1	41011962	.	G	T	.	.	MAF_INRAE=17.089;MAF_USDA=17.059
NC_035077.1	41011993	.	A	T	.	.	MAF_INRAE=17.089;MAF_USDA=17.647
NC_035077.1	41012022	.	T	A	.	.	MAF_USDA=1.639
NC_035077.1	41012045	.	T	G	.	.	MAF_INRAE=14.557;MAF_USDA=5.882
NC_035077.1	41012076	.	T	G	.	.	MAF_USDA=5.738
NC_035077.1	41012141	.	G	A	.	.	MAF_INRAE=10.526;MAF_USDA=4.918
NC_035077.1	41012211	.	G	A	.	.	MAF_USDA=1.639
NC_035077.1	41012279	.	G	T	.	.	MAF_USDA=1.639
NC_035077.1	41012281	.	C	G	.	.	MAF_USDA=1.639
NC_035077.1	41012337	.	A	G	.	.	MAF_INRAE=3.165;MAF_USDA=6.471
NC_035077.1	41012468	.	A	G	.	.	MAF_USDA=3.279
NC_035077.1	41012478	.	T	C	.	.	MAF_INRAE=39.241;MAF_USDA=45.882
NC_035077.1	41012497	.	A	G	.	.	MAF_USDA=3.529
NC_035077.1	41012515	.	C	A	.	.	MAF_INRAE=14.557;MAF_USDA=16.471
NC_035077.1	41012565	.	A	C	.	.	MAF_INRAE=39.241;MAF_USDA=48.235
NC_035077.1	41012570	.	T	C	.	.	MAF_INRAE=22.152;MAF_USDA=25.882
NC_035077.1	41012577	.	C	T	.	.	MAF_USDA=1.639
NC_035077.1	41012598	.	C	T	.	.	MAF_USDA=1.639
NC_035077.1	41012602	.	C	A	.	.	MAF_USDA=1.639
NC_035077.1	41012616	.	G	T	.	.	MAF_USDA=1.639
NC_035077.1	41012644	.	T	G	.	.	MAF_INRAE=17.089;MAF_USDA=14.706
NC_035077.1	41012662	.	G	A	.	.	MAF_INRAE=21.053;MAF_USDA=14.118
NC_035077.1	41012760	.	C	A	.	.	MAF_INRAE=17.089;MAF_USDA=22.941
NC_035077.1	41012775	.	A	G	.	.	MAF_INRAE=17.5
NC_035077.1	41012783	.	G	T	.	.	MAF_USDA=6.25
NC_035077.1	41012914	.	A	C	.	.	MAF_INRAE=17.089;MAF_USDA=22.941
NC_035077.1	41012920	.	G	T	.	.	MAF_INRAE=17.089;MAF_USDA=22.941
NC_035077.1	41012980	.	C	T	.	.	MAF_INRAE=10.526;MAF_USDA=2.459
NC_035077.1	41012992	.	A	T	.	.	MAF_USDA=13.934
NC_035077.1	41013013	.	T	C	.	.	MAF_INRAE=17.5
NC_035077.1	41013035	.	A	C	.	.	MAF_INRAE=17.5;MAF_USDA=8.333
NC_035077.1	41013051	.	A	G	.	.	MAF_INRAE=16.456;MAF_USDA=21.765
NC_035077.1	41013054	.	A	G	.	.	MAF_INRAE=16.667;MAF_USDA=20.588
NC_035077.1	41013082	.	C	T	.	.	MAF_INRAE=17.089;MAF_USDA=28.235
NC_035077.1	41013086	.	G	A	.	.	MAF_INRAE=17.5;MAF_USDA=21.765
NC_035077.1	41013127	.	C	T	.	.	MAF_USDA=18.333
NC_035077.1	41013154	.	C	T	.	.	MAF_USDA=2.5
NC_035077.1	41013186	.	G	A	.	.	MAF_USDA=1.639
NC_035077.1	41013191	.	C	T	.	.	MAF_INRAE=21.053;MAF_USDA=16.471
NC_035077.1	41013264	.	T	C	.	.	MAF_INRAE=22.152;MAF_USDA=38.824
NC_035077.1	41013289	.	G	T	.	.	MAF_INRAE=14.557;MAF_USDA=2.941
NC_035077.1	41013301	.	G	T	.	.	MAF_USDA=1.639
NC_035077.1	41013367	.	G	C	.	.	MAF_USDA=5.882
NC_035077.1	41013488	.	C	A	.	.	MAF_INRAE=17.089;MAF_USDA=8.235
NC_035077.1	41013560	.	T	C	.	.	MAF_INRAE=49.367;MAF_USDA=40.588
NC_035077.1	41013579	.	G	A	.	.	MAF_USDA=1.667
NC_035077.1	41013600	.	A	C	.	.	MAF_USDA=2.083
NC_035077.1	41013628	.	G	C	.	.	MAF_INRAE=10.526;MAF_USDA=2.5
NC_035077.1	41013644	.	A	C	.	.	MAF_INRAE=10.759;MAF_USDA=18.75
NC_035077.1	41013676	.	C	T	.	.	MAF_USDA=1.667
NC_035077.1	41013678	.	C	T	.	.	MAF_USDA=1.667
NC_035077.1	41013680	.	C	T	.	.	MAF_INRAE=21.053;MAF_USDA=13.69
NC_035077.1	41013686	.	G	A	.	.	MAF_INRAE=11.392;MAF_USDA=7.143
NC_035077.1	41013735	.	T	C	.	.	MAF_INRAE=22.152;MAF_USDA=37.647
NC_035077.1	41013756	.	A	C	.	.	MAF_INRAE=17.089;MAF_USDA=20.0
NC_035077.1	41013773	.	G	C	.	.	MAF_USDA=6.471
NC_035077.1	41013812	.	A	T	.	.	MAF_USDA=2.459
NC_035077.1	41013818	.	C	T	.	.	MAF_INRAE=11.392;MAF_USDA=5.882
NC_035077.1	41013850	.	G	A	.	.	MAF_USDA=3.333
NC_035077.1	41013929	.	G	C	.	.	MAF_INRAE=17.5;MAF_USDA=8.333
NC_035077.1	41013947	.	G	C	.	.	MAF_USDA=8.333
NC_035077.1	41013950	.	A	C	.	.	MAF_INRAE=17.5;MAF_USDA=8.333
NC_035077.1	41013954	.	G	T	.	.	MAF_USDA=2.542
NC_035077.1	41013974	.	G	A	.	.	MAF_INRAE=21.519;MAF_USDA=30.723
NC_035077.1	41014060	.	T	C	.	.	MAF_USDA=3.333
NC_035077.1	41014071	.	G	T	.	.	MAF_USDA=3.333
NC_035077.1	41014193	.	A	T	.	.	MAF_INRAE=11.392;MAF_USDA=3.571
NC_035077.1	41014211	.	T	A	.	.	MAF_INRAE=14.557;MAF_USDA=2.976
NC_035077.1	41014236	.	C	A	.	.	MAF_INRAE=10.526;MAF_USDA=2.5
NC_035077.1	41014317	.	C	T	.	.	MAF_USDA=4.167
NC_035077.1	41014359	.	A	T	.	.	MAF_INRAE=11.392;MAF_USDA=10.417
NC_035077.1	41014404	.	T	C	.	.	MAF_INRAE=19.62;MAF_USDA=33.333
NC_035077.1	41014407	.	C	A	.	.	MAF_USDA=5.833
NC_035077.1	41014428	.	G	A	.	.	MAF_INRAE=49.367;MAF_USDA=19.048
NC_035077.1	41014509	.	T	G	.	.	MAF_INRAE=36.709;MAF_USDA=44.048
NC_035077.1	41014544	.	C	A	.	.	MAF_INRAE=17.089;MAF_USDA=14.286
NC_035077.1	41014563	.	T	C	.	.	MAF_INRAE=10.526;MAF_USDA=32.143
NC_035077.1	41014601	.	T	C	.	.	MAF_INRAE=10.526;MAF_USDA=3.333
NC_035077.1	41014662	.	C	G	.	.	MAF_USDA=4.167
NC_035077.1	41014697	.	G	A	.	.	MAF_USDA=1.667
NC_035077.1	41014745	.	T	G	.	.	MAF_USDA=3.333
NC_035077.1	41014776	.	A	T	.	.	MAF_USDA=6.25
NC_035077.1	41014917	.	A	C	.	.	MAF_USDA=3.279
NC_035077.1	41014944	.	C	T	.	.	MAF_USDA=1.639
NC_035077.1	41015010	.	T	C	.	.	MAF_INRAE=3.165;MAF_USDA=5.882
NC_035077.1	41015046	.	C	T	.	.	MAF_USDA=4.098
NC_035077.1	41015071	.	G	A	.	.	MAF_USDA=3.279
NC_035077.1	41015108	.	C	T	.	.	MAF_USDA=1.639
NC_035077.1	41015116	.	C	G	.	.	MAF_USDA=2.459
NC_035077.1	41015123	.	T	C	.	.	MAF_INRAE=10.526;MAF_USDA=35.294
NC_035077.1	41015153	.	C	G	.	.	MAF_USDA=2.459
NC_035077.1	41015200	.	A	G	.	.	MAF_USDA=5.882
NC_035077.1	41015238	.	A	C	.	.	MAF_INRAE=48.734;MAF_USDA=18.235
NC_035077.1	41015328	.	G	A	.	.	MAF_INRAE=49.367;MAF_USDA=17.059
NC_035077.1	41015336	.	T	C	.	.	MAF_INRAE=48.734;MAF_USDA=17.059
NC_035077.1	41015347	.	C	T	.	.	MAF_INRAE=16.456;MAF_USDA=17.857
NC_035077.1	41015349	.	A	G	.	.	MAF_INRAE=49.367;MAF_USDA=16.471
NC_035077.1	41015350	.	A	G	.	.	MAF_INRAE=46.667;MAF_USDA=16.471
NC_035077.1	41015353	.	T	G	.	.	MAF_INRAE=46.667;MAF_USDA=15.294
NC_035077.1	41015354	.	A	G	.	.	MAF_INRAE=46.667;MAF_USDA=16.471
NC_035077.1	41015382	.	A	G	.	.	MAF_INRAE=50.0;MAF_USDA=15.294
NC_035077.1	41015383	.	T	A	.	.	MAF_INRAE=45.833;MAF_USDA=43.75
NC_035077.1	41015391	.	C	T	.	.	MAF_INRAE=10.526;MAF_USDA=30.588
NC_035077.1	41015392	.	A	T	.	.	MAF_USDA=30.588
NC_035077.1	41015435	.	T	G	.	.	MAF_USDA=9.412
NC_035077.1	41015449	.	T	G	.	.	MAF_USDA=7.5
NC_035077.1	41015576	.	G	A	.	.	MAF_USDA=3.333
NC_035077.1	41015582	.	C	G	.	.	MAF_USDA=10.714
NC_035077.1	41015668	.	C	A	.	.	MAF_USDA=2.459
NC_035077.1	41015752	.	A	T	.	.	MAF_INRAE=48.101;MAF_USDA=46.429
NC_035077.1	41015753	.	A	T	.	.	MAF_USDA=1.667
NC_035077.1	41015856	.	G	A	.	.	MAF_INRAE=10.526;MAF_USDA=2.083
NC_035077.1	41015913	.	T	G	.	.	MAF_USDA=7.738
NC_035077.1	41016584	.	T	C	.	.	MAF_USDA=1.639
NC_035077.1	41016600	.	C	A	.	.	MAF_INRAE=5.263;MAF_USDA=10.0
NC_035077.1	41016625	.	G	C	.	.	MAF_INRAE=13.291;MAF_USDA=26.471
NC_035077.1	41016676	.	G	T	.	.	MAF_USDA=1.639
NC_035077.1	41017016	.	G	T	.	.	MAF_INRAE=10.526;MAF_USDA=3.448
NC_035077.1	41017084	.	G	T	.	.	MAF_INRAE=31.013;MAF_USDA=32.353
NC_035077.1	41017100	.	G	A	.	.	MAF_INRAE=17.089;MAF_USDA=12.941
NC_035077.1	41017131	.	G	A	.	.	MAF_INRAE=3.165;MAF_USDA=5.952
NC_035077.1	41017151	.	C	T	.	.	MAF_USDA=1.639
NC_035077.1	41017152	.	G	A	.	.	MAF_INRAE=10.526;MAF_USDA=14.706
NC_035077.1	41017253	.	C	T	.	.	MAF_INRAE=10.526;MAF_USDA=5.738
NC_035077.1	41017293	.	G	T	.	.	MAF_INRAE=28.333;MAF_USDA=28.235
NC_035077.1	41017770	.	C	A	.	.	MAF_USDA=3.39
NC_035077.1	41017789	.	G	T	.	.	MAF_INRAE=17.089;MAF_USDA=27.083
NC_035077.1	41017889	.	T	A	.	.	MAF_USDA=3.279
NC_035077.1	41017897	.	C	A	.	.	MAF_INRAE=17.089;MAF_USDA=21.176
NC_035077.1	41017903	.	C	T	.	.	MAF_USDA=1.639
NC_035077.1	41017941	.	T	A	.	.	MAF_USDA=4.918
NC_035077.1	41017977	.	T	A	.	.	MAF_USDA=2.459
NC_035077.1	41017979	.	C	T	.	.	MAF_USDA=4.118
NC_035077.1	41017983	.	G	A	.	.	MAF_INRAE=16.456;MAF_USDA=25.882
NC_035077.1	41018007	.	G	A	.	.	MAF_USDA=2.459
NC_035077.1	41018016	.	G	T	.	.	MAF_INRAE=17.722;MAF_USDA=10.0
NC_035077.1	41018136	.	G	A	.	.	MAF_USDA=3.279
NC_035077.1	41018142	.	A	T	.	.	MAF_INRAE=13.924;MAF_USDA=20.588
NC_035077.1	41018152	.	G	C	.	.	MAF_USDA=3.279
NC_035077.1	41018239	.	A	T	.	.	MAF_USDA=2.459
NC_035077.1	41018270	.	G	A	.	.	MAF_INRAE=14.557;MAF_USDA=16.471
NC_035077.1	41018276	.	C	T	.	.	MAF_INRAE=10.526;MAF_USDA=6.557
NC_035077.1	41018310	.	G	A	.	.	MAF_USDA=5.738
NC_035077.1	41018502	.	A	G	.	.	MAF_INRAE=19.62;MAF_USDA=22.353
NC_035077.1	41018505	.	T	G	.	.	MAF_INRAE=11.392
NC_035077.1	41018650	.	C	T	.	.	MAF_INRAE=17.089;MAF_USDA=10.0
NC_035077.1	41018662	.	T	A	.	.	MAF_INRAE=17.089;MAF_USDA=10.0
NC_035077.1	41018727	.	A	G	.	.	MAF_USDA=1.639
NC_035077.1	41018808	.	C	T	.	.	MAF_USDA=3.279
NC_035077.1	41018818	.	G	T	.	.	MAF_USDA=1.639
NC_035077.1	41018884	.	C	A	.	.	MAF_USDA=6.557
NC_035077.1	41018891	.	G	A	.	.	MAF_USDA=1.639
NC_035077.1	41018965	.	A	T	.	.	MAF_INRAE=10.526;MAF_USDA=8.333
NC_035077.1	41019169	.	A	C	.	.	MAF_INRAE=14.557;MAF_USDA=28.235
NC_035077.1	41019225	.	A	C	.	.	MAF_USDA=7.647
NC_035077.1	41019251	.	C	T	.	.	MAF_USDA=16.393
NC_035077.1	41019347	.	C	G	.	.	MAF_INRAE=8.861;MAF_USDA=6.25
NC_035077.1	41019913	.	C	T	.	.	MAF_INRAE=10.526;MAF_USDA=14.118
NC_035077.1	41019919	.	A	C	.	.	MAF_INRAE=10.526;MAF_USDA=14.706
NC_035077.1	41019932	.	G	A	.	.	MAF_USDA=5.738
NC_035077.1	41019940	.	G	T	.	.	MAF_USDA=3.279
NC_035077.1	41019943	.	C	A	.	.	MAF_INRAE=17.722;MAF_USDA=28.824
NC_035077.1	41019957	.	C	T	.	.	MAF_USDA=4.918
NC_035077.1	41019963	.	C	G	.	.	MAF_INRAE=48.734;MAF_USDA=15.882
NC_035077.1	41019966	.	T	C	.	.	MAF_INRAE=47.5;MAF_USDA=15.294
NC_035077.1	41019988	.	C	T	.	.	MAF_USDA=2.459
NC_035077.1	41019989	.	G	C	.	.	MAF_USDA=4.918
NC_035077.1	41019990	.	C	A	.	.	MAF_INRAE=17.722;MAF_USDA=24.118
NC_035077.1	41020023	.	A	C	.	.	MAF_INRAE=48.333;MAF_USDA=39.583
NC_035077.1	41020234	.	T	C	.	.	MAF_USDA=3.279
NC_035077.1	41020235	.	T	G	.	.	MAF_INRAE=11.392;MAF_USDA=7.647
NC_035077.1	41020263	.	T	A	.	.	MAF_INRAE=10.526
NC_035077.1	41020269	.	T	A	.	.	MAF_USDA=3.279
NC_035077.1	41020270	.	T	G	.	.	MAF_USDA=3.279
NC_035077.1	41020272	.	A	T	.	.	MAF_INRAE=49.367;MAF_USDA=16.471
NC_035077.1	41020282	.	G	A	.	.	MAF_INRAE=17.089;MAF_USDA=11.176
NC_035077.1	41020322	.	G	A	.	.	MAF_USDA=6.557
NC_035077.1	41020343	.	C	T	.	.	MAF_USDA=4.918
NC_035077.1	41020344	.	G	A	.	.	MAF_USDA=9.836
NC_035077.1	41020364	.	G	C	.	.	MAF_INRAE=13.924;MAF_USDA=45.882
NC_035077.1	41020399	.	G	A	.	.	MAF_USDA=3.279
NC_035077.1	41020536	.	C	T	.	.	MAF_USDA=5.738
NC_035077.1	41020549	.	G	T	.	.	MAF_USDA=5.738
NC_035077.1	41020555	.	G	A	.	.	MAF_USDA=5.738
NC_035077.1	41020649	.	A	G	.	.	MAF_USDA=7.647
NC_035077.1	41020657	.	T	C	.	.	MAF_USDA=2.459
NC_035077.1	41020665	.	A	C	.	.	MAF_INRAE=10.526;MAF_USDA=5.882
NC_035077.1	41020673	.	C	T	.	.	MAF_USDA=7.647
NC_035077.1	41020697	.	G	T	.	.	MAF_USDA=1.639
NC_035077.1	41020713	.	G	T	.	.	MAF_USDA=9.016
NC_035077.1	41020748	.	A	C	.	.	MAF_USDA=2.459
NC_035077.1	41020756	.	T	C	.	.	MAF_USDA=2.459
NC_035077.1	41020804	.	G	A	.	.	MAF_USDA=1.639
NC_035077.1	41020840	.	T	C	.	.	MAF_INRAE=17.089;MAF_USDA=10.0
NC_035077.1	41020851	.	T	G	.	.	MAF_INRAE=17.089;MAF_USDA=10.0
NC_035077.1	41020917	.	T	A	.	.	MAF_USDA=1.639
NC_035077.1	41020921	.	C	A	.	.	MAF_USDA=4.118
NC_035077.1	41020932	.	C	T	.	.	MAF_INRAE=18.354;MAF_USDA=17.647
NC_035077.1	41020958	.	C	T	.	.	MAF_USDA=1.639
NC_035077.1	41021005	.	T	C	.	.	MAF_USDA=1.639
NC_035077.1	41021132	.	T	C	.	.	MAF_INRAE=20.253;MAF_USDA=22.619
NC_035077.1	41021287	.	T	C	.	.	MAF_INRAE=17.5;MAF_USDA=15.294
NC_035077.1	41021336	.	T	A	.	.	MAF_USDA=3.333
NC_035077.1	41021368	.	C	T	.	.	MAF_USDA=3.279
NC_035077.1	41021422	.	A	T	.	.	MAF_USDA=1.639
NC_035077.1	41021511	.	C	T	.	.	MAF_USDA=12.941
NC_035077.1	41021577	.	G	A	.	.	MAF_USDA=1.176
NC_035077.1	41021604	.	G	A	.	.	MAF_INRAE=31.013;MAF_USDA=44.706
NC_035077.1	41021739	.	C	G	.	.	MAF_INRAE=21.053;MAF_USDA=6.471
NC_035077.1	41021755	.	G	A	.	.	MAF_USDA=2.941
NC_035077.1	41021795	.	T	G	.	.	MAF_USDA=12.941
NC_035077.1	41021820	.	C	T	.	.	MAF_USDA=4.918
NC_035077.1	41021874	.	A	G	.	.	MAF_USDA=4.098
NC_035077.1	41021968	.	T	A	.	.	MAF_USDA=11.31
NC_035077.1	41021969	.	T	C	.	.	MAF_INRAE=17.5;MAF_USDA=43.452
NC_035077.1	41022005	.	G	A	.	.	MAF_INRAE=17.089;MAF_USDA=33.333
NC_035077.1	41022007	.	A	T	.	.	MAF_USDA=5.0
NC_035077.1	41022073	.	T	C	.	.	MAF_INRAE=3.165
NC_035077.1	41022190	.	G	T	.	.	MAF_USDA=5.738
NC_035077.1	41022301	.	G	A	.	.	MAF_INRAE=11.392;MAF_USDA=6.25
NC_035077.1	41022331	.	C	A	.	.	MAF_USDA=4.918
NC_035077.1	41022359	.	G	A	.	.	MAF_USDA=9.412
NC_035077.1	41022380	.	T	G	.	.	MAF_USDA=4.918
NC_035077.1	41022392	.	C	A	.	.	MAF_USDA=5.294
NC_035077.1	41022427	.	A	T	.	.	MAF_USDA=1.639
NC_035077.1	41022444	.	C	T	.	.	MAF_INRAE=17.5;MAF_USDA=12.941
NC_035077.1	41022550	.	C	A	.	.	MAF_USDA=6.557
NC_035077.1	41022551	.	G	A	.	.	MAF_USDA=3.279
NC_035077.1	41022575	.	A	C	.	.	MAF_USDA=2.459
NC_035077.1	41022601	.	T	A	.	.	MAF_INRAE=17.5;MAF_USDA=8.235
NC_035077.1	41022691	.	A	G	.	.	MAF_INRAE=17.5;MAF_USDA=8.235
NC_035077.1	41022751	.	T	A	.	.	MAF_USDA=2.083
NC_035077.1	41022814	.	C	G	.	.	MAF_INRAE=21.053
NC_035077.1	41022815	.	G	A	.	.	MAF_INRAE=17.5;MAF_USDA=8.235
NC_035077.1	41022872	.	T	C	.	.	MAF_INRAE=31.013;MAF_USDA=24.706
NC_035077.1	41022937	.	G	C	.	.	MAF_USDA=4.118
NC_035077.1	41022982	.	A	T	.	.	MAF_USDA=10.588
NC_035077.1	41023040	.	C	A	.	.	MAF_INRAE=21.053;MAF_USDA=5.0
NC_035077.1	41023049	.	A	C	.	.	MAF_USDA=1.639
NC_035077.1	41023063	.	G	T	.	.	MAF_INRAE=18.987;MAF_USDA=16.471
NC_035077.1	41023124	.	C	T	.	.	MAF_USDA=3.529
NC_035077.1	41023165	.	T	A	.	.	MAF_USDA=7.377
NC_035077.1	41023251	.	C	T	.	.	MAF_INRAE=49.367;MAF_USDA=19.412
NC_035077.1	41023289	.	C	T	.	.	MAF_USDA=3.529
NC_035077.1	41023290	.	C	T	.	.	MAF_USDA=1.639
NC_035077.1	41023431	.	C	T	.	.	MAF_USDA=1.639
NC_035077.1	41023434	.	C	T	.	.	MAF_USDA=1.639
NC_035077.1	41023436	.	A	C	.	.	MAF_INRAE=31.646;MAF_USDA=37.059
NC_035077.1	41023584	.	T	A	.	.	MAF_USDA=4.118
NC_035077.1	41023670	.	T	C	.	.	MAF_INRAE=18.987;MAF_USDA=11.765
NC_035077.1	41023730	.	G	C	.	.	MAF_INRAE=21.053;MAF_USDA=4.918
NC_035077.1	41023774	.	C	A	.	.	MAF_INRAE=10.526;MAF_USDA=3.279
NC_035077.1	41023823	.	G	T	.	.	MAF_USDA=3.279
NC_035077.1	41023826	.	C	A	.	.	MAF_USDA=4.098
NC_035077.1	41023847	.	C	T	.	.	MAF_USDA=4.118
NC_035077.1	41023852	.	C	T	.	.	MAF_INRAE=48.734;MAF_USDA=28.824
NC_035077.1	41023877	.	G	T	.	.	MAF_USDA=4.118
NC_035077.1	41023922	.	C	A	.	.	MAF_USDA=3.529
NC_035077.1	41023971	.	C	T	.	.	MAF_INRAE=49.367;MAF_USDA=45.833
NC_035077.1	41024018	.	G	C	.	.	MAF_INRAE=17.089;MAF_USDA=10.0
NC_035077.1	41024034	.	C	T	.	.	MAF_USDA=3.279
NC_035077.1	41024065	.	T	C	.	.	MAF_INRAE=31.646;MAF_USDA=48.824
NC_035077.1	41024122	.	G	A	.	.	MAF_USDA=2.459
NC_035077.1	41024132	.	G	A	.	.	MAF_USDA=4.918
NC_035077.1	41024144	.	G	A	.	.	MAF_USDA=2.353
NC_035077.1	41024240	.	A	T	.	.	MAF_USDA=3.279
NC_035077.1	41024292	.	T	A	.	.	MAF_USDA=9.016
NC_035077.1	41024294	.	A	G	.	.	MAF_USDA=8.197
NC_035077.1	41024295	.	A	T	.	.	MAF_USDA=4.118
NC_035077.1	41024386	.	A	G	.	.	MAF_INRAE=21.053;MAF_USDA=7.647
NC_035077.1	41024451	.	C	T	.	.	MAF_USDA=4.918
NC_035077.1	41024463	.	C	T	.	.	MAF_INRAE=2.5
NC_035077.1	41024483	.	A	G	.	.	MAF_INRAE=31.646;MAF_USDA=37.059
NC_035077.1	41024514	.	C	T	.	.	MAF_INRAE=18.987;MAF_USDA=9.412
NC_035077.1	41024517	.	G	A	.	.	MAF_USDA=3.529
NC_035077.1	41024534	.	C	A	.	.	MAF_USDA=4.918
NC_035077.1	41024538	.	T	G	.	.	MAF_USDA=4.918
NC_035077.1	41024540	.	T	G	.	.	MAF_USDA=3.279
NC_035077.1	41024554	.	T	C	.	.	MAF_USDA=11.765
NC_035077.1	41024560	.	C	G	.	.	MAF_INRAE=13.924;MAF_USDA=26.471
NC_035077.1	41024564	.	A	T	.	.	MAF_USDA=11.765
NC_035077.1	41024568	.	C	T	.	.	MAF_USDA=1.639
NC_035077.1	41024574	.	C	A	.	.	MAF_USDA=3.279
NC_035077.1	41024576	.	A	T	.	.	MAF_USDA=4.706
NC_035077.1	41024598	.	T	C	.	.	MAF_INRAE=31.646;MAF_USDA=38.824
NC_035077.1	41024604	.	G	A	.	.	MAF_INRAE=48.734;MAF_USDA=13.529
NC_035077.1	41024616	.	C	A	.	.	MAF_USDA=4.918
NC_035077.1	41024653	.	T	C	.	.	MAF_INRAE=31.646;MAF_USDA=40.588
NC_035077.1	41024674	.	G	A	.	.	MAF_USDA=4.918
NC_035077.1	41024709	.	G	A	.	.	MAF_USDA=8.235
NC_035077.1	41024728	.	T	A	.	.	MAF_USDA=3.279
NC_035077.1	41024768	.	A	T	.	.	MAF_INRAE=49.367;MAF_USDA=18.824
NC_035077.1	41024806	.	G	A	.	.	MAF_USDA=4.118
NC_035077.1	41024841	.	C	A	.	.	MAF_USDA=1.639
NC_035077.1	41024858	.	G	T	.	.	MAF_INRAE=21.053;MAF_USDA=4.918
NC_035077.1	41025016	.	C	T	.	.	MAF_USDA=1.639
NC_035077.1	41025230	.	T	A	.	.	MAF_USDA=18.235
NC_035077.1	41025271	.	A	G	.	.	MAF_USDA=8.235
NC_035077.1	41025306	.	C	A	.	.	MAF_INRAE=48.734;MAF_USDA=17.647
NC_035077.1	41025374	.	A	C	.	.	MAF_USDA=8.824
NC_035077.1	41025479	.	G	A	.	.	MAF_USDA=8.824
NC_035077.1	41025511	.	C	T	.	.	MAF_INRAE=49.367;MAF_USDA=19.277
NC_035077.1	41025544	.	T	C	.	.	MAF_INRAE=31.646;MAF_USDA=38.235
NC_035077.1	41025571	.	C	T	.	.	MAF_USDA=6.25
NC_035077.1	41025653	.	T	C	.	.	MAF_INRAE=13.924;MAF_USDA=3.529
NC_035077.1	41025654	.	C	T	.	.	MAF_USDA=4.918
NC_035077.1	41025664	.	G	A	.	.	MAF_USDA=2.459
NC_035077.1	41025678	.	C	T	.	.	MAF_USDA=6.557
NC_035077.1	41025780	.	C	A	.	.	MAF_USDA=3.529
NC_035077.1	41025894	.	C	A	.	.	MAF_USDA=2.083
NC_035077.1	41026468	.	G	C	.	.	MAF_USDA=35.714
NC_035077.1	41026589	.	T	G	.	.	MAF_USDA=1.639
NC_035077.1	41026593	.	G	A	.	.	MAF_USDA=17.647
NC_035077.1	41026657	.	A	T	.	.	MAF_USDA=6.25
NC_035077.1	41026669	.	C	T	.	.	MAF_USDA=1.639
NC_035077.1	41026684	.	A	T	.	.	MAF_USDA=5.738
NC_035077.1	41026688	.	G	T	.	.	MAF_USDA=3.279
NC_035077.1	41026692	.	T	C	.	.	MAF_USDA=1.639
NC_035077.1	41026784	.	G	T	.	.	MAF_USDA=3.012
NC_035077.1	41026878	.	T	C	.	.	MAF_USDA=1.639
NC_035077.1	41026887	.	G	A	.	.	MAF_USDA=6.557
NC_035077.1	41026941	.	C	A	.	.	MAF_USDA=21.176
NC_035077.1	41027003	.	A	T	.	.	MAF_USDA=1.639
NC_035077.1	41027136	.	T	G	.	.	MAF_USDA=1.639
NC_035077.1	41027225	.	T	G	.	.	MAF_USDA=4.706
NC_035077.1	41027231	.	A	C	.	.	MAF_INRAE=10.759;MAF_USDA=6.25
NC_035077.1	41027325	.	G	A	.	.	MAF_USDA=8.333
NC_035077.1	41027478	.	C	T	.	.	MAF_INRAE=12.025;MAF_USDA=6.25
NC_035077.1	41027571	.	C	A	.	.	MAF_USDA=2.459
NC_035077.1	41027620	.	C	A	.	.	MAF_USDA=4.918
NC_035077.1	41027694	.	C	T	.	.	MAF_INRAE=10.759;MAF_USDA=6.25
NC_035077.1	41027747	.	T	G	.	.	MAF_USDA=2.459
NC_035077.1	41027749	.	A	C	.	.	MAF_INRAE=17.089;MAF_USDA=31.176
NC_035077.1	41027752	.	G	A	.	.	MAF_INRAE=49.367;MAF_USDA=20.0
NC_035077.1	41027778	.	G	T	.	.	MAF_USDA=4.918
NC_035077.1	41027876	.	T	C	.	.	MAF_USDA=4.918
NC_035077.1	41027890	.	C	A	.	.	MAF_USDA=4.167
NC_035077.1	41027891	.	T	G	.	.	MAF_USDA=24.706
NC_035077.1	41027937	.	C	T	.	.	MAF_USDA=2.459
NC_035077.1	41027962	.	C	T	.	.	MAF_INRAE=19.62;MAF_USDA=15.882
NC_035077.1	41028047	.	C	T	.	.	MAF_INRAE=5.263;MAF_USDA=1.19
NC_035077.1	41028074	.	T	C	.	.	MAF_INRAE=15.823;MAF_USDA=5.357
NC_035077.1	41028337	.	T	A	.	.	MAF_USDA=1.667
NC_035077.1	41028347	.	A	C	.	.	MAF_INRAE=11.392;MAF_USDA=14.583
NC_035077.1	41028365	.	A	G	.	.	MAF_INRAE=16.456;MAF_USDA=5.357
NC_035077.1	41028366	.	C	T	.	.	MAF_USDA=10.417
NC_035077.1	41028436	.	A	G	.	.	MAF_USDA=1.667
NC_035077.1	41028472	.	C	T	.	.	MAF_INRAE=19.62;MAF_USDA=22.024
NC_035077.1	41028481	.	A	T	.	.	MAF_USDA=5.0
NC_035077.1	41028498	.	G	A	.	.	MAF_USDA=3.571
NC_035077.1	41028576	.	T	C	.	.	MAF_USDA=7.738
NC_035077.1	41028578	.	T	G	.	.	MAF_USDA=7.738
NC_035077.1	41028632	.	G	T	.	.	MAF_USDA=4.918
NC_035077.1	41028637	.	G	A	.	.	MAF_USDA=4.098
NC_035077.1	41028702	.	G	T	.	.	MAF_USDA=10.0
NC_035077.1	41028781	.	A	G	.	.	MAF_USDA=3.529
NC_035077.1	41028788	.	G	A	.	.	MAF_USDA=16.471
NC_035077.1	41028886	.	T	C	.	.	MAF_USDA=6.471
NC_035077.1	41029194	.	C	T	.	.	MAF_INRAE=21.053;MAF_USDA=3.279
NC_035077.1	41029207	.	C	A	.	.	MAF_USDA=10.588
NC_035077.1	41029309	.	T	C	.	.	MAF_INRAE=19.62;MAF_USDA=17.059
NC_035077.1	41029408	.	A	G	.	.	MAF_USDA=4.167
NC_035077.1	41029463	.	T	G	.	.	MAF_INRAE=11.392;MAF_USDA=9.412
NC_035077.1	41029476	.	A	T	.	.	MAF_USDA=4.167
NC_035077.1	41029513	.	A	C	.	.	MAF_USDA=4.918
NC_035077.1	41029517	.	C	A	.	.	MAF_USDA=9.836
NC_035077.1	41029568	.	A	G	.	.	MAF_USDA=6.471
NC_035077.1	41029649	.	T	G	.	.	MAF_USDA=8.824
NC_035077.1	41029731	.	G	T	.	.	MAF_USDA=6.557
NC_035077.1	41029737	.	A	T	.	.	MAF_INRAE=19.62;MAF_USDA=28.235
NC_035077.1	41029743	.	T	A	.	.	MAF_USDA=4.918
NC_035077.1	41029748	.	T	C	.	.	MAF_USDA=1.639
NC_035077.1	41029773	.	A	G	.	.	MAF_INRAE=19.62;MAF_USDA=20.588
NC_035077.1	41029775	.	T	C	.	.	MAF_INRAE=20.833;MAF_USDA=20.588
NC_035077.1	41029778	.	C	T	.	.	MAF_USDA=2.083
NC_035077.1	41029800	.	C	G	.	.	MAF_INRAE=16.456;MAF_USDA=22.941
NC_035077.1	41029822	.	A	T	.	.	MAF_INRAE=9.167
NC_035077.1	41029854	.	C	A	.	.	MAF_INRAE=17.5;MAF_USDA=8.333
NC_035077.1	41029877	.	A	C	.	.	MAF_INRAE=25.949;MAF_USDA=43.529
NC_035077.1	41029974	.	C	T	.	.	MAF_USDA=4.918
NC_035077.1	41030146	.	C	A	.	.	MAF_INRAE=49.367;MAF_USDA=14.118
NC_035077.1	41030150	.	C	T	.	.	MAF_USDA=4.918
NC_035077.1	41030175	.	T	G	.	.	MAF_INRAE=21.053;MAF_USDA=5.738
NC_035077.1	41030222	.	A	C	.	.	MAF_INRAE=41.772;MAF_USDA=27.059
NC_035077.1	41030229	.	C	A	.	.	MAF_INRAE=49.367;MAF_USDA=15.882
NC_035077.1	41030256	.	A	G	.	.	MAF_USDA=1.639
NC_035077.1	41030282	.	A	T	.	.	MAF_INRAE=11.392;MAF_USDA=6.25
NC_035077.1	41030288	.	C	A	.	.	MAF_INRAE=11.392;MAF_USDA=6.25
NC_035077.1	41030329	.	A	T	.	.	MAF_INRAE=20.833;MAF_USDA=27.083
NC_035077.1	41030394	.	T	A	.	.	MAF_INRAE=49.367;MAF_USDA=15.882
NC_035077.1	41030401	.	C	A	.	.	MAF_INRAE=19.62;MAF_USDA=15.882
NC_035077.1	41030444	.	A	T	.	.	MAF_USDA=9.412
NC_035077.1	41030453	.	C	A	.	.	MAF_USDA=2.174
NC_035077.1	41030570	.	C	T	.	.	MAF_INRAE=9.167;MAF_USDA=18.333
NC_035077.1	41030599	.	C	A	.	.	MAF_USDA=1.639
NC_035077.1	41030602	.	T	C	.	.	MAF_INRAE=11.392;MAF_USDA=6.25
NC_035077.1	41030659	.	G	A	.	.	MAF_INRAE=18.354;MAF_USDA=18.235
NC_035077.1	41030674	.	A	C	.	.	MAF_USDA=12.941
NC_035077.1	41030715	.	A	C	.	.	MAF_USDA=4.918
NC_035077.1	41030795	.	A	C	.	.	MAF_USDA=2.459
NC_035077.1	41030909	.	C	A	.	.	MAF_USDA=5.738
NC_035077.1	41030949	.	C	T	.	.	MAF_INRAE=43.671;MAF_USDA=15.476
NC_035077.1	41030950	.	C	T	.	.	MAF_INRAE=42.5;MAF_USDA=15.476
NC_035077.1	41031052	.	G	A	.	.	MAF_USDA=1.639
NC_035077.1	41031193	.	A	T	.	.	MAF_INRAE=10.526;MAF_USDA=5.294
NC_035077.1	41031266	.	C	A	.	.	MAF_INRAE=21.053;MAF_USDA=7.059
NC_035077.1	41031386	.	T	C	.	.	MAF_INRAE=12.658;MAF_USDA=42.857
NC_035077.1	41031586	.	T	G	.	.	MAF_INRAE=10.526;MAF_USDA=2.459
NC_035077.1	41031602	.	A	G	.	.	MAF_USDA=16.471
NC_035077.1	41031614	.	G	T	.	.	MAF_USDA=1.639
NC_035077.1	41031701	.	G	A	.	.	MAF_USDA=1.639
NC_035077.1	41031726	.	C	T	.	.	MAF_INRAE=5.263;MAF_USDA=1.176
NC_035077.1	41031768	.	G	A	.	.	MAF_INRAE=3.333
NC_035077.1	41031789	.	C	T	.	.	MAF_USDA=1.639
NC_035077.1	41031828	.	C	T	.	.	MAF_INRAE=23.418;MAF_USDA=38.235
NC_035077.1	41031892	.	T	A	.	.	MAF_INRAE=10.127;MAF_USDA=7.647
NC_035077.1	41031938	.	A	G	.	.	MAF_INRAE=21.519;MAF_USDA=25.882
NC_035077.1	41031948	.	G	A	.	.	MAF_INRAE=10.526;MAF_USDA=1.639
NC_035077.1	41031993	.	G	T	.	.	MAF_USDA=4.098
NC_035077.1	41032007	.	T	C	.	.	MAF_USDA=14.118
NC_035077.1	41032032	.	G	A	.	.	MAF_USDA=4.918
NC_035077.1	41032198	.	T	C	.	.	MAF_USDA=1.639
NC_035077.1	41032230	.	T	G	.	.	MAF_USDA=3.279
NC_035077.1	41032394	.	C	T	.	.	MAF_USDA=2.083
NC_035077.1	41032693	.	C	G	.	.	MAF_USDA=1.639
NC_035077.1	41032756	.	A	T	.	.	MAF_INRAE=48.101;MAF_USDA=14.706
NC_035077.1	41032811	.	C	A	.	.	MAF_INRAE=46.835;MAF_USDA=20.0
NC_035077.1	41032841	.	G	A	.	.	MAF_INRAE=15.823;MAF_USDA=23.529
NC_035077.1	41032853	.	A	G	.	.	MAF_INRAE=27.215;MAF_USDA=43.529
NC_035077.1	41032857	.	A	T	.	.	MAF_USDA=2.459
NC_035077.1	41032905	.	G	A	.	.	MAF_USDA=1.639
NC_035077.1	41032981	.	G	A	.	.	MAF_INRAE=3.165;MAF_USDA=1.639
NC_035077.1	41033328	.	C	T	.	.	MAF_INRAE=10.526;MAF_USDA=3.279
NC_035077.1	41033357	.	A	G	.	.	MAF_INRAE=10.526;MAF_USDA=1.639
NC_035077.1	41033412	.	T	A	.	.	MAF_INRAE=10.526;MAF_USDA=10.0
NC_035077.1	41033451	.	C	A	.	.	MAF_USDA=4.918
NC_035077.1	41033544	.	A	C	.	.	MAF_USDA=8.824
NC_035077.1	41033560	.	A	C	.	.	MAF_INRAE=10.127;MAF_USDA=22.353
NC_035077.1	41033631	.	T	A	.	.	MAF_INRAE=10.526
NC_035077.1	41033633	.	T	A	.	.	MAF_INRAE=21.667
NC_035077.1	41033634	.	A	T	.	.	MAF_INRAE=27.215
NC_035077.1	41033635	.	A	T	.	.	MAF_USDA=10.417
NC_035077.1	41033699	.	C	T	.	.	MAF_USDA=9.483
NC_035077.1	41033710	.	C	T	.	.	MAF_INRAE=15.0;MAF_USDA=1.639
NC_035077.1	41033907	.	A	C	.	.	MAF_INRAE=9.167;MAF_USDA=3.529
NC_035077.1	41033958	.	G	A	.	.	MAF_INRAE=2.5;MAF_USDA=2.083
NC_035077.1	41034055	.	C	T	.	.	MAF_USDA=8.235
NC_035077.1	41034098	.	A	C	.	.	MAF_USDA=15.574
NC_035077.1	41034193	.	G	C	.	.	MAF_USDA=44.643
NC_035077.1	41034931	.	A	T	.	.	MAF_INRAE=10.526;MAF_USDA=4.098
NC_035077.1	41034951	.	T	G	.	.	MAF_INRAE=10.526;MAF_USDA=5.882
NC_035077.1	41035021	.	T	C	.	.	MAF_INRAE=9.167
NC_035077.1	41035096	.	C	A	.	.	MAF_INRAE=41.772;MAF_USDA=25.294
NC_035077.1	41035230	.	A	T	.	.	MAF_INRAE=9.167;MAF_USDA=3.529
NC_035077.1	41035450	.	T	A	.	.	MAF_INRAE=21.053;MAF_USDA=4.167
NC_035077.1	41035483	.	G	A	.	.	MAF_USDA=8.333
NC_035077.1	41035571	.	G	C	.	.	MAF_INRAE=44.937;MAF_USDA=14.706
NC_035077.1	41035588	.	G	A	.	.	MAF_INRAE=13.291;MAF_USDA=17.059
NC_035077.1	41035594	.	A	G	.	.	MAF_USDA=21.311
NC_035077.1	41035597	.	C	T	.	.	MAF_USDA=29.412
NC_035077.1	41035649	.	C	T	.	.	MAF_INRAE=8.333
NC_035077.1	41035684	.	A	C	.	.	MAF_INRAE=13.333
NC_035077.1	41035690	.	T	G	.	.	MAF_INRAE=10.833
NC_035077.1	41035714	.	C	T	.	.	MAF_INRAE=8.333
NC_035077.1	41035850	.	C	T	.	.	MAF_USDA=4.098
NC_035077.1	41035873	.	A	G	.	.	MAF_INRAE=17.5
NC_035077.1	41036014	.	G	T	.	.	MAF_USDA=1.639
NC_035077.1	41036065	.	T	A	.	.	MAF_INRAE=9.494;MAF_USDA=2.083
NC_035077.1	41036066	.	A	G	.	.	MAF_INRAE=9.167;MAF_USDA=2.083
NC_035077.1	41036076	.	T	A	.	.	MAF_USDA=22.131
NC_035077.1	41036129	.	C	T	.	.	MAF_USDA=4.918
NC_035077.1	41036142	.	G	T	.	.	MAF_USDA=2.459
NC_035077.1	41036160	.	A	G	.	.	MAF_INRAE=8.333;MAF_USDA=2.083
NC_035077.1	41036356	.	G	A	.	.	MAF_USDA=8.333
NC_035077.1	41036405	.	A	G	.	.	MAF_USDA=3.529
NC_035077.1	41036411	.	C	T	.	.	MAF_USDA=3.529
NC_035077.1	41036412	.	C	A	.	.	MAF_USDA=3.529
NC_035077.1	41036415	.	C	A	.	.	MAF_USDA=3.529
NC_035077.1	41036607	.	G	A	.	.	MAF_USDA=3.571
NC_035077.1	41036640	.	T	C	.	.	MAF_INRAE=9.494;MAF_USDA=10.0
NC_035077.1	41036675	.	T	A	.	.	MAF_INRAE=23.418;MAF_USDA=33.529
NC_035077.1	41036793	.	G	A	.	.	MAF_INRAE=32.911;MAF_USDA=23.529
NC_035077.1	41036816	.	A	C	.	.	MAF_USDA=5.738
NC_035077.1	41036836	.	A	C	.	.	MAF_INRAE=9.494;MAF_USDA=10.0
NC_035077.1	41036890	.	C	T	.	.	MAF_INRAE=10.526;MAF_USDA=13.934
NC_035077.1	41036893	.	G	A	.	.	MAF_USDA=5.738
NC_035077.1	41036923	.	G	A	.	.	MAF_INRAE=9.494;MAF_USDA=5.882
NC_035077.1	41036971	.	A	G	.	.	MAF_USDA=1.639
NC_035077.1	41036978	.	A	C	.	.	MAF_USDA=1.639
NC_035077.1	41037041	.	T	G	.	.	MAF_INRAE=22.785;MAF_USDA=15.882
NC_035077.1	41037060	.	G	A	.	.	MAF_USDA=5.738
NC_035077.1	41037131	.	G	T	.	.	MAF_USDA=1.639
NC_035077.1	41037289	.	C	G	.	.	MAF_USDA=1.639
NC_035077.1	41037290	.	G	A	.	.	MAF_USDA=17.647
NC_035077.1	41037291	.	C	T	.	.	MAF_INRAE=10.127;MAF_USDA=14.118
NC_035077.1	41037318	.	C	T	.	.	MAF_USDA=1.639
NC_035077.1	41037455	.	G	T	.	.	MAF_INRAE=3.165;MAF_USDA=2.459
NC_035077.1	41037505	.	C	A	.	.	MAF_USDA=3.529
NC_035077.1	41037553	.	G	T	.	.	MAF_INRAE=10.526
NC_035077.1	41037578	.	G	A	.	.	MAF_USDA=2.459
NC_035077.1	41037609	.	G	A	.	.	MAF_USDA=1.639
NC_035077.1	41037910	.	G	T	.	.	MAF_INRAE=10.526;MAF_USDA=10.588
NC_035077.1	41037968	.	T	G	.	.	MAF_INRAE=48.734;MAF_USDA=16.471
NC_035077.1	41038026	.	G	A	.	.	MAF_INRAE=10.526;MAF_USDA=13.934
NC_035077.1	41038030	.	A	G	.	.	MAF_INRAE=10.0
NC_035077.1	41038042	.	G	A	.	.	MAF_INRAE=29.747;MAF_USDA=37.647
NC_035077.1	41038050	.	C	A	.	.	MAF_INRAE=29.747;MAF_USDA=38.824
NC_035077.1	41038255	.	C	G	.	.	MAF_USDA=4.167
NC_035077.1	41038263	.	C	A	.	.	MAF_USDA=1.639
NC_035077.1	41038309	.	C	T	.	.	MAF_USDA=1.639
NC_035077.1	41038345	.	G	A	.	.	MAF_USDA=19.412
NC_035077.1	41038410	.	C	A	.	.	MAF_USDA=1.639
NC_035077.1	41038514	.	A	T	.	.	MAF_USDA=1.639
NC_035077.1	41038564	.	C	T	.	.	MAF_INRAE=13.291;MAF_USDA=10.0
NC_035077.1	41038590	.	C	A	.	.	MAF_USDA=8.235
NC_035077.1	41038591	.	C	T	.	.	MAF_USDA=16.667
NC_035077.1	41038594	.	T	C	.	.	MAF_USDA=31.25
NC_035077.1	41038663	.	C	T	.	.	MAF_USDA=2.459
NC_035077.1	41038720	.	A	G	.	.	MAF_INRAE=29.747;MAF_USDA=32.941
NC_035077.1	41038805	.	C	T	.	.	MAF_USDA=5.294
NC_035077.1	41039100	.	G	A	.	.	MAF_USDA=2.459
NC_035077.1	41039147	.	A	T	.	.	MAF_INRAE=17.089;MAF_USDA=6.471
NC_035077.1	41039265	.	G	A	.	.	MAF_USDA=4.918
NC_035077.1	41039508	.	G	A	.	.	MAF_INRAE=13.291;MAF_USDA=10.588
NC_035077.1	41039613	.	G	A	.	.	MAF_USDA=2.459
NC_035077.1	41039634	.	A	T	.	.	MAF_INRAE=2.5;MAF_USDA=2.083
NC_035077.1	41039677	.	C	T	.	.	MAF_INRAE=7.5
NC_035077.1	41039681	.	G	A	.	.	MAF_INRAE=49.367;MAF_USDA=21.176
NC_035077.1	41039740	.	T	C	.	.	MAF_USDA=9.836
NC_035077.1	41040003	.	T	C	.	.	MAF_INRAE=29.747;MAF_USDA=36.471
NC_035077.1	41040033	.	T	C	.	.	MAF_INRAE=50.0;MAF_USDA=21.176
NC_035077.1	41040043	.	A	C	.	.	MAF_USDA=8.197
NC_035077.1	41040124	.	T	C	.	.	MAF_USDA=2.459
NC_035077.1	41040139	.	T	C	.	.	MAF_INRAE=13.291;MAF_USDA=15.294
NC_035077.1	41040166	.	G	A	.	.	MAF_INRAE=9.167
NC_035077.1	41040167	.	C	A	.	.	MAF_USDA=18.235
NC_035077.1	41040225	.	T	C	.	.	MAF_INRAE=50.0;MAF_USDA=19.412
NC_035077.1	41040253	.	C	T	.	.	MAF_USDA=4.118
NC_035077.1	41040685	.	C	T	.	.	MAF_USDA=17.059
NC_035077.1	41040713	.	C	T	.	.	MAF_INRAE=9.167;MAF_USDA=2.353
NC_035077.1	41040957	.	C	G	.	.	MAF_USDA=1.667
NC_035077.1	41040979	.	G	A	.	.	MAF_INRAE=50.0;MAF_USDA=21.429
NC_035077.1	41041017	.	A	C	.	.	MAF_INRAE=2.5
NC_035077.1	41041120	.	G	A	.	.	MAF_INRAE=48.333;MAF_USDA=21.176
NC_035077.1	41041240	.	G	A	.	.	MAF_INRAE=10.526;MAF_USDA=2.459
NC_035077.1	41041267	.	C	T	.	.	MAF_USDA=3.529
NC_035077.1	41041277	.	C	G	.	.	MAF_USDA=3.279
NC_035077.1	41041557	.	T	A	.	.	MAF_INRAE=17.722;MAF_USDA=9.412
NC_035077.1	41041649	.	T	A	.	.	MAF_INRAE=46.667;MAF_USDA=41.667
NC_035077.1	41041718	.	C	T	.	.	MAF_USDA=6.557
NC_035077.1	41041852	.	C	A	.	.	MAF_USDA=1.639
NC_035077.1	41041857	.	A	T	.	.	MAF_INRAE=37.975;MAF_USDA=20.833
NC_035077.1	41041884	.	C	G	.	.	MAF_USDA=33.333
NC_035077.1	41042004	.	G	C	.	.	MAF_USDA=17.647
NC_035077.1	41042076	.	C	T	.	.	MAF_USDA=9.412
NC_035077.1	41042208	.	C	A	.	.	MAF_USDA=1.765
NC_035077.1	41042230	.	C	T	.	.	MAF_USDA=6.557
NC_035077.1	41043027	.	A	T	.	.	MAF_USDA=12.5
NC_035077.1	41043143	.	A	G	.	.	MAF_INRAE=3.165;MAF_USDA=1.639
NC_035077.1	41043206	.	C	G	.	.	MAF_USDA=4.918
NC_035077.1	41043270	.	A	G	.	.	MAF_USDA=25.0
NC_035077.1	41043329	.	T	G	.	.	MAF_USDA=1.639
NC_035077.1	41043354	.	C	T	.	.	MAF_INRAE=13.291;MAF_USDA=10.588
NC_035077.1	41043523	.	A	G	.	.	MAF_USDA=1.639
NC_035077.1	41043625	.	T	G	.	.	MAF_USDA=4.918
NC_035077.1	41043660	.	C	A	.	.	MAF_USDA=1.765
NC_035077.1	41043697	.	C	G	.	.	MAF_USDA=1.639
NC_035077.1	41043835	.	A	C	.	.	MAF_USDA=3.279
NC_035077.1	41043947	.	T	A	.	.	MAF_INRAE=9.167
NC_035077.1	41044101	.	G	A	.	.	MAF_USDA=8.333
NC_035077.1	41044178	.	C	T	.	.	MAF_INRAE=10.526;MAF_USDA=1.639
NC_035077.1	41044210	.	T	C	.	.	MAF_USDA=18.824
NC_035077.1	41044224	.	G	A	.	.	MAF_INRAE=13.291;MAF_USDA=10.0
NC_035077.1	41044227	.	G	A	.	.	MAF_USDA=2.459
NC_035077.1	41044269	.	T	A	.	.	MAF_INRAE=13.291;MAF_USDA=10.843
NC_035077.1	41044270	.	T	A	.	.	MAF_INRAE=27.5;MAF_USDA=38.554
NC_035077.1	41044271	.	T	A	.	.	MAF_INRAE=17.5
NC_035077.1	41044327	.	T	A	.	.	MAF_USDA=18.235
NC_035077.1	41044376	.	G	A	.	.	MAF_USDA=5.0
NC_035077.1	41044467	.	C	G	.	.	MAF_INRAE=17.722;MAF_USDA=7.059
NC_035077.1	41044954	.	G	A	.	.	MAF_USDA=2.083
NC_035077.1	41045015	.	C	T	.	.	MAF_USDA=4.918
NC_035077.1	41045169	.	G	C	.	.	MAF_INRAE=9.167
NC_035077.1	41045343	.	C	A	.	.	MAF_USDA=4.918
NC_035077.1	41045402	.	G	A	.	.	MAF_INRAE=25.949;MAF_USDA=14.118
NC_035077.1	41045665	.	C	A	.	.	MAF_INRAE=17.089;MAF_USDA=6.471
NC_035077.1	41045725	.	C	T	.	.	MAF_USDA=4.918
NC_035077.1	41045773	.	C	A	.	.	MAF_INRAE=10.526
NC_035077.1	41045794	.	T	A	.	.	MAF_INRAE=7.595;MAF_USDA=4.118
NC_035077.1	41045856	.	C	T	.	.	MAF_USDA=4.098
NC_035077.1	41045921	.	C	T	.	.	MAF_USDA=11.475
NC_035077.1	41045987	.	G	C	.	.	MAF_INRAE=9.167;MAF_USDA=9.836
NC_035077.1	41046104	.	C	T	.	.	MAF_INRAE=50.0;MAF_USDA=40.0
NC_035077.1	41046112	.	C	T	.	.	MAF_USDA=4.918
NC_035077.1	41046199	.	C	A	.	.	MAF_INRAE=3.165;MAF_USDA=3.279
NC_035077.1	41046225	.	C	T	.	.	MAF_USDA=1.639
NC_035077.1	41046246	.	T	G	.	.	MAF_INRAE=7.595;MAF_USDA=4.118
NC_035077.1	41046411	.	G	A	.	.	MAF_INRAE=49.367;MAF_USDA=18.235
NC_035077.1	41046487	.	C	A	.	.	MAF_USDA=5.738
NC_035077.1	41046557	.	T	G	.	.	MAF_INRAE=5.263;MAF_USDA=10.0
NC_035077.1	41046614	.	G	A	.	.	MAF_INRAE=10.526;MAF_USDA=1.639
NC_035077.1	41046686	.	T	A	.	.	MAF_USDA=1.639
NC_035077.1	41046839	.	T	G	.	.	MAF_USDA=8.333
NC_035077.1	41046873	.	G	A	.	.	MAF_USDA=13.115
NC_035077.1	41046918	.	C	G	.	.	MAF_INRAE=37.342;MAF_USDA=48.824
NC_035077.1	41046971	.	A	T	.	.	MAF_USDA=1.176
NC_035077.1	41047189	.	G	A	.	.	MAF_USDA=18.824
NC_035077.1	41047233	.	C	G	.	.	MAF_USDA=22.131
NC_035077.1	41047251	.	C	T	.	.	MAF_USDA=1.639
NC_035077.1	41047263	.	G	A	.	.	MAF_USDA=4.918
NC_035077.1	41047296	.	A	C	.	.	MAF_USDA=11.475
NC_035077.1	41047334	.	G	T	.	.	MAF_USDA=4.918
NC_035077.1	41047522	.	T	A	.	.	MAF_USDA=1.176
NC_035077.1	41047592	.	A	G	.	.	MAF_USDA=1.176
NC_035077.1	41047787	.	C	T	.	.	MAF_INRAE=7.595;MAF_USDA=3.529
NC_035077.1	41047800	.	C	T	.	.	MAF_USDA=1.176
NC_035077.1	41047976	.	G	A	.	.	MAF_USDA=1.639
NC_035077.1	41048167	.	C	T	.	.	MAF_USDA=2.353
NC_035077.1	41048416	.	G	T	.	.	MAF_USDA=6.557
NC_035077.1	41048452	.	G	A	.	.	MAF_USDA=11.475
NC_035077.1	41048696	.	C	T	.	.	MAF_INRAE=9.167;MAF_USDA=9.836
NC_035077.1	41048999	.	G	A	.	.	MAF_INRAE=13.291
NC_035077.1	41049139	.	T	A	.	.	MAF_USDA=9.016
NC_035077.1	41049259	.	C	T	.	.	MAF_INRAE=39.873;MAF_USDA=47.647
NC_035077.1	41049260	.	T	G	.	.	MAF_INRAE=42.5;MAF_USDA=47.059
NC_035077.1	41049293	.	C	A	.	.	MAF_USDA=4.918
NC_035077.1	41049301	.	C	G	.	.	MAF_USDA=2.459
NC_035077.1	41049495	.	C	T	.	.	MAF_INRAE=25.949;MAF_USDA=15.882
NC_035077.1	41049503	.	C	A	.	.	MAF_USDA=3.279
NC_035077.1	41049510	.	A	T	.	.	MAF_INRAE=20.253;MAF_USDA=17.059
NC_035077.1	41049518	.	C	T	.	.	MAF_INRAE=13.291;MAF_USDA=10.0
NC_035077.1	41049605	.	G	A	.	.	MAF_INRAE=10.127;MAF_USDA=30.588
NC_035077.1	41049659	.	G	A	.	.	MAF_USDA=18.235
NC_035077.1	41049662	.	C	T	.	.	MAF_INRAE=45.0;MAF_USDA=15.882
NC_035077.1	41049672	.	G	C	.	.	MAF_INRAE=10.526;MAF_USDA=10.0
NC_035077.1	41049747	.	T	C	.	.	MAF_INRAE=25.949;MAF_USDA=30.0
NC_035077.1	41049755	.	C	T	.	.	MAF_USDA=5.738
NC_035077.1	41049795	.	G	C	.	.	MAF_INRAE=50.0;MAF_USDA=16.471
NC_035077.1	41049848	.	C	A	.	.	MAF_USDA=1.639
NC_035077.1	41049861	.	C	T	.	.	MAF_USDA=1.639
NC_035077.1	41049864	.	C	T	.	.	MAF_INRAE=49.367;MAF_USDA=15.882
NC_035077.1	41049948	.	C	T	.	.	MAF_USDA=2.353
NC_035077.1	41049980	.	T	C	.	.	MAF_USDA=4.098
NC_035077.1	41050028	.	T	C	.	.	MAF_INRAE=12.025;MAF_USDA=19.412
NC_035077.1	41050045	.	G	A	.	.	MAF_USDA=1.765
NC_035077.1	41050199	.	C	T	.	.	MAF_USDA=25.0
NC_035077.1	41050258	.	T	G	.	.	MAF_USDA=41.667
NC_035077.1	41050269	.	T	G	.	.	MAF_INRAE=12.025;MAF_USDA=30.0
NC_035077.1	41050581	.	C	A	.	.	MAF_USDA=2.083
NC_035077.1	41050608	.	C	T	.	.	MAF_USDA=1.639
NC_035077.1	41050685	.	G	C	.	.	MAF_INRAE=37.342;MAF_USDA=43.529
NC_035077.1	41050737	.	C	T	.	.	MAF_USDA=8.197
NC_035077.1	41050738	.	G	A	.	.	MAF_INRAE=12.658;MAF_USDA=27.059
NC_035077.1	41050746	.	G	A	.	.	MAF_INRAE=24.051;MAF_USDA=40.588
NC_035077.1	41050771	.	G	A	.	.	MAF_INRAE=37.342;MAF_USDA=42.941
NC_035077.1	41050791	.	T	C	.	.	MAF_INRAE=24.051;MAF_USDA=41.176
NC_035077.1	41050809	.	C	A	.	.	MAF_INRAE=12.658;MAF_USDA=25.294
NC_035077.1	41050826	.	A	G	.	.	MAF_USDA=4.167
NC_035077.1	41050914	.	T	A	.	.	MAF_INRAE=17.089;MAF_USDA=6.471
NC_035077.1	41050949	.	T	C	.	.	MAF_INRAE=13.291;MAF_USDA=13.529
NC_035077.1	41051133	.	C	T	.	.	MAF_INRAE=40.506;MAF_USDA=37.059
NC_035077.1	41051146	.	A	T	.	.	MAF_USDA=1.639
NC_035077.1	41051156	.	A	T	.	.	MAF_INRAE=15.833
NC_035077.1	41051162	.	C	G	.	.	MAF_USDA=22.917
NC_035077.1	41051184	.	A	T	.	.	MAF_INRAE=15.833
NC_035077.1	41051212	.	C	T	.	.	MAF_INRAE=12.658;MAF_USDA=24.706
NC_035077.1	41051418	.	G	A	.	.	MAF_INRAE=42.105;MAF_USDA=29.762
NC_035077.1	41051460	.	G	A	.	.	MAF_INRAE=10.526;MAF_USDA=4.167
NC_035077.1	41051665	.	T	A	.	.	MAF_INRAE=24.684;MAF_USDA=41.176
NC_035077.1	41051842	.	A	G	.	.	MAF_INRAE=12.658;MAF_USDA=27.059
NC_035077.1	41052027	.	C	T	.	.	MAF_USDA=1.639
NC_035077.1	41052157	.	G	A	.	.	MAF_USDA=2.459
NC_035077.1	41052177	.	C	T	.	.	MAF_USDA=2.459
NC_035077.1	41052179	.	T	A	.	.	MAF_INRAE=10.526;MAF_USDA=3.529
NC_035077.1	41052229	.	G	A	.	.	MAF_USDA=4.918
NC_035077.1	41052531	.	C	A	.	.	MAF_INRAE=10.526;MAF_USDA=4.118
NC_035077.1	41052713	.	G	A	.	.	MAF_USDA=1.639
NC_035077.1	41052720	.	C	T	.	.	MAF_USDA=3.279
NC_035077.1	41052795	.	A	G	.	.	MAF_INRAE=36.709;MAF_USDA=29.412
NC_035077.1	41052975	.	G	A	.	.	MAF_USDA=1.639
NC_035077.1	41053118	.	T	G	.	.	MAF_INRAE=37.342;MAF_USDA=30.0
NC_035077.1	41053131	.	G	A	.	.	MAF_INRAE=12.658;MAF_USDA=26.471
NC_035077.1	41053508	.	T	G	.	.	MAF_INRAE=10.127;MAF_USDA=28.235
NC_035077.1	41053533	.	A	T	.	.	MAF_INRAE=50.0;MAF_USDA=15.882
NC_035077.1	41053589	.	A	C	.	.	MAF_INRAE=40.506;MAF_USDA=50.0
NC_035077.1	41053591	.	T	C	.	.	MAF_INRAE=46.667;MAF_USDA=41.667
NC_035077.1	41053614	.	C	T	.	.	MAF_USDA=2.941
NC_035077.1	41053877	.	G	T	.	.	MAF_USDA=2.353
NC_035077.1	41054012	.	C	A	.	.	MAF_INRAE=9.167
NC_035077.1	41054022	.	G	T	.	.	MAF_USDA=3.279
NC_035077.1	41054152	.	C	T	.	.	MAF_USDA=1.639
NC_035077.1	41054183	.	A	C	.	.	MAF_INRAE=50.0;MAF_USDA=19.412
NC_035077.1	41054185	.	G	T	.	.	MAF_USDA=3.279
NC_035077.1	41054258	.	G	A	.	.	MAF_USDA=1.639
NC_035077.1	41054270	.	T	A	.	.	MAF_USDA=1.639
NC_035077.1	41054367	.	T	A	.	.	MAF_USDA=2.353
NC_035077.1	41054397	.	C	T	.	.	MAF_INRAE=13.291;MAF_USDA=25.0
NC_035077.1	41054547	.	A	C	.	.	MAF_INRAE=36.709;MAF_USDA=44.118
NC_035077.1	41054678	.	A	G	.	.	MAF_USDA=1.639
NC_035077.1	41054847	.	G	T	.	.	MAF_INRAE=49.367;MAF_USDA=17.059
NC_035077.1	41054985	.	G	A	.	.	MAF_USDA=1.639
NC_035077.1	41055152	.	A	G	.	.	MAF_INRAE=17.089;MAF_USDA=17.647
NC_035077.1	41055287	.	A	T	.	.	MAF_USDA=1.639
NC_035077.1	41055421	.	G	T	.	.	MAF_USDA=1.639
NC_035077.1	41055578	.	A	T	.	.	MAF_INRAE=47.468;MAF_USDA=32.353
NC_035077.1	41055954	.	G	T	.	.	MAF_INRAE=44.304;MAF_USDA=26.19
NC_035077.1	41056041	.	G	A	.	.	MAF_INRAE=10.526;MAF_USDA=8.197
NC_035077.1	41056048	.	G	T	.	.	MAF_INRAE=3.333;MAF_USDA=12.941
NC_035077.1	41056091	.	A	T	.	.	MAF_USDA=1.639
NC_035077.1	41056250	.	C	T	.	.	MAF_USDA=6.557
NC_035077.1	41056281	.	G	C	.	.	MAF_INRAE=42.405;MAF_USDA=35.294
NC_035077.1	41056357	.	A	G	.	.	MAF_INRAE=1.667
NC_035077.1	41056395	.	G	A	.	.	MAF_USDA=5.738
NC_035077.1	41056400	.	A	G	.	.	MAF_INRAE=36.842;MAF_USDA=19.277
NC_035077.1	41056411	.	A	C	.	.	MAF_USDA=3.279
NC_035077.1	41056527	.	C	T	.	.	MAF_INRAE=44.304;MAF_USDA=39.412
NC_035077.1	41056553	.	A	G	.	.	MAF_INRAE=3.333;MAF_USDA=14.706
NC_035077.1	41056643	.	T	G	.	.	MAF_USDA=2.459
NC_035077.1	41056711	.	G	C	.	.	MAF_INRAE=3.333;MAF_USDA=16.071
NC_035077.1	41056802	.	C	T	.	.	MAF_USDA=1.639
NC_035077.1	41057113	.	T	G	.	.	MAF_INRAE=3.333;MAF_USDA=15.882
NC_035077.1	41057176	.	G	T	.	.	MAF_INRAE=47.468;MAF_USDA=18.824
NC_035077.1	41057227	.	G	T	.	.	MAF_USDA=7.377
NC_035077.1	41057340	.	A	T	.	.	MAF_USDA=9.836
NC_035077.1	41057345	.	T	C	.	.	MAF_USDA=1.639
NC_035077.1	41057430	.	C	A	.	.	MAF_INRAE=2.5;MAF_USDA=20.588
NC_035077.1	41057450	.	C	T	.	.	MAF_USDA=4.098
NC_035077.1	41057568	.	T	G	.	.	MAF_INRAE=44.937;MAF_USDA=48.824
NC_035077.1	41057654	.	C	A	.	.	MAF_INRAE=44.937;MAF_USDA=38.235
NC_035077.1	41057667	.	C	A	.	.	MAF_USDA=3.529
NC_035077.1	41057769	.	G	A	.	.	MAF_USDA=1.639
NC_035077.1	41057805	.	C	T	.	.	MAF_INRAE=46.203;MAF_USDA=38.824
NC_035077.1	41057812	.	G	C	.	.	MAF_USDA=1.639
NC_035077.1	41057923	.	G	A	.	.	MAF_INRAE=3.333
NC_035077.1	41058064	.	C	T	.	.	MAF_USDA=2.353
NC_035077.1	41058083	.	C	T	.	.	MAF_USDA=6.557
NC_035077.1	41058088	.	A	C	.	.	MAF_INRAE=44.937;MAF_USDA=45.294
NC_035077.1	41058251	.	G	A	.	.	MAF_INRAE=47.468;MAF_USDA=24.118
NC_035077.1	41058305	.	C	A	.	.	MAF_INRAE=44.937;MAF_USDA=31.765
NC_035077.1	41058359	.	C	A	.	.	MAF_USDA=7.377
NC_035077.1	41058445	.	T	C	.	.	MAF_INRAE=46.835;MAF_USDA=31.176
NC_035077.1	41058465	.	C	A	.	.	MAF_USDA=1.639
NC_035077.1	41058503	.	T	A	.	.	MAF_INRAE=47.468;MAF_USDA=30.588
NC_035077.1	41058697	.	C	A	.	.	MAF_INRAE=21.519;MAF_USDA=4.098
NC_035077.1	41058734	.	A	C	.	.	MAF_USDA=9.016
NC_035077.1	41058869	.	T	G	.	.	MAF_USDA=11.475
NC_035077.1	41058903	.	G	T	.	.	MAF_USDA=7.377
NC_035077.1	41058904	.	T	G	.	.	MAF_USDA=7.377
NC_035077.1	41059325	.	A	T	.	.	MAF_INRAE=46.835;MAF_USDA=30.0
NC_035077.1	41059438	.	T	A	.	.	MAF_INRAE=20.886;MAF_USDA=20.833
NC_035077.1	41059523	.	T	C	.	.	MAF_USDA=1.639
NC_035077.1	41059616	.	C	A	.	.	MAF_INRAE=42.5
NC_035077.1	41059632	.	T	A	.	.	MAF_INRAE=45.833
NC_035077.1	41059633	.	C	T	.	.	MAF_INRAE=45.833
NC_035077.1	41059782	.	C	T	.	.	MAF_INRAE=47.468;MAF_USDA=26.471
NC_035077.1	41059792	.	G	C	.	.	MAF_INRAE=39.873;MAF_USDA=40.588
NC_035077.1	41059820	.	A	T	.	.	MAF_INRAE=15.823;MAF_USDA=14.706
NC_035077.1	41060049	.	T	C	.	.	MAF_INRAE=2.5;MAF_USDA=34.118
NC_035077.1	41060119	.	C	A	.	.	MAF_INRAE=39.241;MAF_USDA=30.0
NC_035077.1	41060128	.	G	A	.	.	MAF_INRAE=2.5;MAF_USDA=3.529
NC_035077.1	41060164	.	T	G	.	.	MAF_INRAE=37.342;MAF_USDA=41.176
NC_035077.1	41060254	.	A	C	.	.	MAF_INRAE=31.579;MAF_USDA=23.214
NC_035077.1	41060321	.	G	T	.	.	MAF_USDA=4.918
NC_035077.1	41060349	.	G	A	.	.	MAF_USDA=3.279
NC_035077.1	41060367	.	A	C	.	.	MAF_INRAE=2.5;MAF_USDA=11.176
NC_035077.1	41060451	.	T	C	.	.	MAF_INRAE=46.835;MAF_USDA=24.706
NC_035077.1	41060516	.	G	A	.	.	MAF_INRAE=15.823;MAF_USDA=47.647
NC_035077.1	41060551	.	G	A	.	.	MAF_INRAE=46.835;MAF_USDA=21.429
NC_035077.1	41060564	.	T	A	.	.	MAF_INRAE=15.823;MAF_USDA=48.214
NC_035077.1	41060605	.	G	A	.	.	MAF_USDA=1.639
NC_035077.1	41060650	.	C	A	.	.	MAF_USDA=1.639
NC_035077.1	41060834	.	C	T	.	.	MAF_USDA=1.639
NC_035077.1	41060964	.	A	G	.	.	MAF_USDA=3.279
NC_035077.1	41061179	.	T	G	.	.	MAF_INRAE=31.646;MAF_USDA=38.824
NC_035077.1	41061186	.	C	G	.	.	MAF_USDA=2.941
NC_035077.1	41061209	.	G	A	.	.	MAF_INRAE=31.646;MAF_USDA=38.824
NC_035077.1	41061359	.	C	A	.	.	MAF_INRAE=2.5;MAF_USDA=3.529
NC_035077.1	41061399	.	T	C	.	.	MAF_USDA=4.918
NC_035077.1	41061444	.	G	A	.	.	MAF_USDA=1.667
NC_035077.1	41061488	.	A	T	.	.	MAF_INRAE=9.167;MAF_USDA=2.459
NC_035077.1	41061502	.	G	A	.	.	MAF_USDA=2.941
NC_035077.1	41061551	.	A	T	.	.	MAF_USDA=9.016
NC_035077.1	41061692	.	C	A	.	.	MAF_INRAE=2.5;MAF_USDA=3.529
NC_035077.1	41061722	.	T	G	.	.	MAF_INRAE=9.167;MAF_USDA=32.941
NC_035077.1	41061876	.	T	G	.	.	MAF_INRAE=31.646;MAF_USDA=35.882
NC_035077.1	41061889	.	T	A	.	.	MAF_INRAE=31.646;MAF_USDA=35.882
NC_035077.1	41061943	.	T	C	.	.	MAF_USDA=3.279
NC_035077.1	41061948	.	C	T	.	.	MAF_USDA=4.918
NC_035077.1	41061951	.	T	A	.	.	MAF_INRAE=14.557
NC_035077.1	41062000	.	G	C	.	.	MAF_INRAE=9.167;MAF_USDA=30.0
NC_035077.1	41062006	.	T	C	.	.	MAF_INRAE=9.167;MAF_USDA=30.0
NC_035077.1	41062044	.	G	A	.	.	MAF_USDA=1.639
NC_035077.1	41062059	.	A	T	.	.	MAF_USDA=1.639
NC_035077.1	41062070	.	G	A	.	.	MAF_INRAE=9.167;MAF_USDA=29.412
NC_035077.1	41062087	.	G	T	.	.	MAF_USDA=5.738
NC_035077.1	41062096	.	G	A	.	.	MAF_INRAE=9.167;MAF_USDA=30.357
NC_035077.1	41062144	.	C	T	.	.	MAF_INRAE=8.333;MAF_USDA=32.941
NC_035077.1	41062161	.	G	T	.	.	MAF_INRAE=31.579;MAF_USDA=12.941
NC_035077.1	41062200	.	C	T	.	.	MAF_USDA=1.639
NC_035077.1	41062338	.	G	T	.	.	MAF_INRAE=47.468;MAF_USDA=23.529
NC_035077.1	41062374	.	G	T	.	.	MAF_INRAE=14.557;MAF_USDA=3.279
NC_035077.1	41062385	.	C	G	.	.	MAF_USDA=6.557
NC_035077.1	41062438	.	A	T	.	.	MAF_USDA=4.918
NC_035077.1	41062443	.	T	C	.	.	MAF_USDA=5.738
NC_035077.1	41062475	.	G	T	.	.	MAF_USDA=2.353
NC_035077.1	41062596	.	C	T	.	.	MAF_USDA=2.941
NC_035077.1	41062790	.	T	C	.	.	MAF_INRAE=10.526;MAF_USDA=3.333
NC_035077.1	41062806	.	A	C	.	.	MAF_INRAE=15.823;MAF_USDA=14.458
NC_035077.1	41062839	.	A	C	.	.	MAF_USDA=2.353
NC_035077.1	41062930	.	C	A	.	.	MAF_USDA=18.75
NC_035077.1	41062949	.	C	T	.	.	MAF_USDA=10.169
NC_035077.1	41063441	.	G	A	.	.	MAF_INRAE=20.253;MAF_USDA=12.353
NC_035077.1	41063620	.	C	T	.	.	MAF_INRAE=46.835;MAF_USDA=35.417
NC_035077.1	41063657	.	T	G	.	.	MAF_USDA=1.639
NC_035077.1	41063704	.	C	A	.	.	MAF_INRAE=15.823;MAF_USDA=14.706
NC_035077.1	41063787	.	C	T	.	.	MAF_INRAE=46.203;MAF_USDA=45.294
NC_035077.1	41063821	.	C	T	.	.	MAF_USDA=1.639
NC_035077.1	41063896	.	C	T	.	.	MAF_INRAE=10.526
NC_035077.1	41063897	.	C	A	.	.	MAF_USDA=4.918
NC_035077.1	41063902	.	C	T	.	.	MAF_INRAE=9.167;MAF_USDA=2.459
NC_035077.1	41063904	.	T	C	.	.	MAF_INRAE=3.333;MAF_USDA=2.083
NC_035077.1	41063950	.	A	C	.	.	MAF_USDA=1.639
NC_035077.1	41064083	.	C	T	.	.	MAF_USDA=10.656
NC_035077.1	41064084	.	G	A	.	.	MAF_INRAE=46.835;MAF_USDA=21.176
NC_035077.1	41064222	.	G	T	.	.	MAF_INRAE=46.835;MAF_USDA=20.588
NC_035077.1	41064262	.	C	A	.	.	MAF_USDA=4.098
NC_035077.1	41065163	.	G	T	.	.	MAF_INRAE=26.582;MAF_USDA=40.588
NC_035077.1	41065239	.	G	A	.	.	MAF_USDA=2.459
NC_035077.1	41065240	.	C	T	.	.	MAF_USDA=31.148
NC_035077.1	41065280	.	TT	TA	.	.	MAF_USDA=35.417
NC_035077.1	41065281	.	T	A	.	.	MAF_INRAE=46.835;MAF_USDA=18.033
NC_035077.1	41065290	.	G	A	.	.	MAF_USDA=2.083
NC_035077.1	41065391	.	C	T	.	.	MAF_USDA=2.459
NC_035077.1	41065436	.	A	G	.	.	MAF_USDA=4.098
NC_035077.1	41065518	.	C	A	.	.	MAF_INRAE=29.114;MAF_USDA=11.765
NC_035077.1	41065817	.	T	C	.	.	MAF_INRAE=15.19;MAF_USDA=14.118
NC_035077.1	41065917	.	G	A	.	.	MAF_USDA=3.279
NC_035077.1	41065998	.	T	G	.	.	MAF_USDA=1.639
NC_035077.1	41066020	.	C	A	.	.	MAF_USDA=24.118
NC_035077.1	41066023	.	T	G	.	.	MAF_INRAE=41.667;MAF_USDA=45.294
NC_035077.1	41066143	.	G	A	.	.	MAF_USDA=1.639
NC_035077.1	41066160	.	C	T	.	.	MAF_INRAE=2.5;MAF_USDA=3.529
NC_035077.1	41066184	.	T	G	.	.	MAF_USDA=1.639
NC_035077.1	41066257	.	C	A	.	.	MAF_INRAE=46.835;MAF_USDA=20.588
NC_035077.1	41066296	.	T	A	.	.	MAF_USDA=24.118
NC_035077.1	41066307	.	C	T	.	.	MAF_USDA=23.529
NC_035077.1	41066318	.	G	T	.	.	MAF_USDA=4.918
NC_035077.1	41066333	.	C	A	.	.	MAF_INRAE=14.557;MAF_USDA=3.279
NC_035077.1	41066378	.	C	T	.	.	MAF_INRAE=24.684;MAF_USDA=2.083
NC_035077.1	41066427	.	T	A	.	.	MAF_INRAE=15.823;MAF_USDA=14.706
NC_035077.1	41066443	.	G	A	.	.	MAF_INRAE=39.873;MAF_USDA=47.059
NC_035077.1	41066445	.	A	C	.	.	MAF_INRAE=20.0;MAF_USDA=34.118
NC_035077.1	41066482	.	C	T	.	.	MAF_USDA=3.333
NC_035077.1	41066531	.	C	A	.	.	MAF_USDA=4.918
NC_035077.1	41066639	.	C	T	.	.	MAF_USDA=8.333
NC_035077.1	41066691	.	G	A	.	.	MAF_INRAE=46.203;MAF_USDA=20.588
NC_035077.1	41066764	.	C	T	.	.	MAF_USDA=24.706
NC_035077.1	41066824	.	T	A	.	.	MAF_INRAE=46.835;MAF_USDA=20.588
NC_035077.1	41066827	.	C	A	.	.	MAF_USDA=8.333
NC_035077.1	41066902	.	G	C	.	.	MAF_USDA=12.5
NC_035077.1	41066967	.	G	A	.	.	MAF_USDA=4.098
NC_035077.1	41067062	.	T	G	.	.	MAF_USDA=23.529
NC_035077.1	41067155	.	C	T	.	.	MAF_USDA=5.738
NC_035077.1	41067226	.	A	G	.	.	MAF_USDA=23.529
NC_035077.1	41067245	.	A	T	.	.	MAF_USDA=14.583
NC_035077.1	41067307	.	T	A	.	.	MAF_USDA=24.706
NC_035077.1	41067308	.	A	G	.	.	MAF_USDA=24.706
NC_035077.1	41067345	.	T	C	.	.	MAF_USDA=6.557
NC_035077.1	41067346	.	G	A	.	.	MAF_INRAE=14.557
NC_035077.1	41067434	.	G	A	.	.	MAF_USDA=2.941
NC_035077.1	41067529	.	T	G	.	.	MAF_INRAE=3.165;MAF_USDA=1.639
NC_035077.1	41067576	.	T	A	.	.	MAF_USDA=24.706
NC_035077.1	41067584	.	C	T	.	.	MAF_USDA=1.639
NC_035077.1	41067596	.	G	T	.	.	MAF_USDA=2.459
NC_035077.1	41067878	.	C	A	.	.	MAF_INRAE=9.167;MAF_USDA=2.459
NC_035077.1	41067914	.	A	G	.	.	MAF_INRAE=46.835;MAF_USDA=41.176
NC_035077.1	41068011	.	C	T	.	.	MAF_USDA=12.295
NC_035077.1	41068133	.	A	G	.	.	MAF_USDA=6.557
NC_035077.1	41068185	.	T	G	.	.	MAF_USDA=5.0
NC_035077.1	41068259	.	C	T	.	.	MAF_INRAE=36.842;MAF_USDA=48.824
NC_035077.1	41068417	.	A	C	.	.	MAF_USDA=14.881
NC_035077.1	41068438	.	G	A	.	.	MAF_USDA=47.917
NC_035077.1	41068500	.	A	T	.	.	MAF_INRAE=36.842
NC_035077.1	41068540	.	T	A	.	.	MAF_USDA=21.765
NC_035077.1	41068586	.	G	A	.	.	MAF_INRAE=36.842;MAF_USDA=23.529
NC_035077.1	41068665	.	A	G	.	.	MAF_INRAE=14.557;MAF_USDA=3.279
NC_035077.1	41068730	.	A	C	.	.	MAF_USDA=24.118
NC_035077.1	41068802	.	T	C	.	.	MAF_USDA=23.529
NC_035077.1	41068870	.	G	A	.	.	MAF_INRAE=44.937;MAF_USDA=22.941
NC_035077.1	41068878	.	A	G	.	.	MAF_INRAE=21.519;MAF_USDA=17.647
NC_035077.1	41069000	.	A	G	.	.	MAF_INRAE=2.5;MAF_USDA=3.529
NC_035077.1	41069082	.	C	T	.	.	MAF_INRAE=47.5
NC_035077.1	41069118	.	T	A	.	.	MAF_INRAE=20.0;MAF_USDA=4.098
NC_035077.1	41069150	.	C	T	.	.	MAF_USDA=5.357
NC_035077.1	41069154	.	T	G	.	.	MAF_USDA=24.405
NC_035077.1	41069287	.	G	A	.	.	MAF_USDA=2.941
NC_035077.1	41069292	.	G	T	.	.	MAF_USDA=2.941
NC_035077.1	41069297	.	T	G	.	.	MAF_INRAE=44.304;MAF_USDA=22.353
NC_035077.1	41069362	.	T	C	.	.	MAF_USDA=6.557
NC_035077.1	41069372	.	G	A	.	.	MAF_USDA=4.762
NC_035077.1	41069373	.	C	T	.	.	MAF_USDA=4.762
NC_035077.1	41069410	.	A	T	.	.	MAF_INRAE=14.557;MAF_USDA=3.279
NC_035077.1	41069466	.	G	A	.	.	MAF_USDA=1.639
NC_035077.1	41069482	.	G	A	.	.	MAF_INRAE=20.0;MAF_USDA=4.167
NC_035077.1	41069556	.	G	T	.	.	MAF_USDA=23.529
NC_035077.1	41069603	.	A	C	.	.	MAF_USDA=21.311
NC_035077.1	41069620	.	T	G	.	.	MAF_USDA=9.016
NC_035077.1	41069655	.	T	G	.	.	MAF_USDA=5.294
NC_035077.1	41069751	.	C	T	.	.	MAF_USDA=2.459
NC_035077.1	41069757	.	G	A	.	.	MAF_INRAE=44.937;MAF_USDA=50.0
NC_035077.1	41070035	.	G	A	.	.	MAF_USDA=1.639
NC_035077.1	41070051	.	C	G	.	.	MAF_USDA=3.529
NC_035077.1	41070112	.	C	A	.	.	MAF_INRAE=20.0;MAF_USDA=3.279
NC_035077.1	41070409	.	A	G	.	.	MAF_INRAE=19.167;MAF_USDA=4.098
NC_035077.1	41070433	.	G	A	.	.	MAF_INRAE=44.937;MAF_USDA=18.235
NC_035077.1	41070434	.	C	T	.	.	MAF_INRAE=47.5;MAF_USDA=18.235
NC_035077.1	41070455	.	G	C	.	.	MAF_USDA=1.639
NC_035077.1	41070520	.	G	A	.	.	MAF_INRAE=10.526;MAF_USDA=3.279
NC_035077.1	41070578	.	C	T	.	.	MAF_INRAE=44.304;MAF_USDA=18.824
NC_035077.1	41070590	.	A	G	.	.	MAF_USDA=2.459
NC_035077.1	41070635	.	A	C	.	.	MAF_USDA=1.639
NC_035077.1	41071065	.	G	A	.	.	MAF_USDA=1.639
NC_035077.1	41071105	.	C	T	.	.	MAF_INRAE=10.526;MAF_USDA=3.279
NC_035077.1	41071139	.	C	G	.	.	MAF_INRAE=2.5;MAF_USDA=4.118
NC_035077.1	41071304	.	G	A	.	.	MAF_INRAE=43.671;MAF_USDA=40.588
NC_035077.1	41071460	.	A	G	.	.	MAF_INRAE=36.842;MAF_USDA=22.353
NC_035077.1	41071859	.	G	A	.	.	MAF_INRAE=19.167;MAF_USDA=3.529
NC_035077.1	41071896	.	C	T	.	.	MAF_USDA=9.016
NC_035077.1	41071942	.	C	T	.	.	MAF_USDA=8.197
NC_035077.1	41071959	.	C	A	.	.	MAF_USDA=9.836
NC_035077.1	41072016	.	G	T	.	.	MAF_INRAE=47.5;MAF_USDA=47.917
NC_035077.1	41072030	.	A	T	.	.	MAF_USDA=6.25
NC_035077.1	41072095	.	T	C	.	.	MAF_USDA=8.333
NC_035077.1	41072100	.	T	A,C	.	.	MAF_INRAE=36.842
NC_035077.1	41072103	.	T	C	.	.	MAF_USDA=2.459
NC_035077.1	41072133	.	T	G	.	.	MAF_INRAE=18.987;MAF_USDA=29.412
NC_035077.1	41072138	.	T	A	.	.	MAF_USDA=1.639
NC_035077.1	41072162	.	T	C	.	.	MAF_USDA=1.639
NC_035077.1	41072182	.	T	C	.	.	MAF_USDA=2.459
NC_035077.1	41072191	.	T	C	.	.	MAF_USDA=8.333
NC_035077.1	41072205	.	T	C	.	.	MAF_USDA=8.333
NC_035077.1	41072221	.	T	C	.	.	MAF_INRAE=29.747;MAF_USDA=7.377
NC_035077.1	41072367	.	C	A	.	.	MAF_USDA=6.557
NC_035077.1	41072369	.	A	G	.	.	MAF_USDA=9.836
NC_035077.1	41072525	.	A	T	.	.	MAF_INRAE=46.667
NC_035077.1	41072577	.	A	G	.	.	MAF_INRAE=40.506;MAF_USDA=46.471
NC_035077.1	41072601	.	C	T	.	.	MAF_USDA=5.738
NC_035077.1	41072626	.	A	T	.	.	MAF_USDA=6.557
NC_035077.1	41072686	.	G	T	.	.	MAF_INRAE=9.167
NC_035077.1	41072940	.	C	T	.	.	MAF_USDA=16.471
NC_035077.1	41073018	.	C	A	.	.	MAF_USDA=1.639
NC_035077.1	41073059	.	T	C	.	.	MAF_USDA=2.5
NC_035077.1	41073553	.	G	A	.	.	MAF_INRAE=10.526;MAF_USDA=1.667
NC_035077.1	41073602	.	G	C	.	.	MAF_USDA=13.69
NC_035077.1	41073652	.	T	C	.	.	MAF_USDA=17.647
NC_035077.1	41073676	.	C	T	.	.	MAF_INRAE=10.0
NC_035077.1	41074025	.	C	A	.	.	MAF_USDA=31.765
NC_035077.1	41074220	.	A	T	.	.	MAF_USDA=4.118
NC_035077.1	41074437	.	G	A	.	.	MAF_USDA=16.393
NC_035077.1	41074440	.	G	A	.	.	MAF_USDA=20.0
NC_035077.1	41074597	.	G	T	.	.	MAF_USDA=4.918
NC_035077.1	41074680	.	C	A	.	.	MAF_USDA=8.197
NC_035077.1	41074699	.	G	A	.	.	MAF_USDA=6.557
NC_035077.1	41074722	.	T	A	.	.	MAF_INRAE=44.937;MAF_USDA=18.824
NC_035077.1	41074818	.	T	G	.	.	MAF_INRAE=4.43;MAF_USDA=8.333
NC_035077.1	41074881	.	A	T	.	.	MAF_USDA=22.951
NC_035077.1	41075058	.	T	G	.	.	MAF_USDA=35.294
NC_035077.1	41075091	.	C	A	.	.	MAF_USDA=17.213
NC_035077.1	41075461	.	A	G	.	.	MAF_USDA=15.833
NC_035077.1	41075566	.	G	T	.	.	MAF_USDA=4.918
NC_035077.1	41075624	.	A	T	.	.	MAF_USDA=2.083
NC_035077.1	41075631	.	T	A	.	.	MAF_INRAE=10.526
NC_035077.1	41075632	.	A	T	.	.	MAF_INRAE=44.304;MAF_USDA=43.75
NC_035077.1	41075676	.	A	T	.	.	MAF_INRAE=9.167
NC_035077.1	41075759	.	G	A	.	.	MAF_INRAE=44.937;MAF_USDA=17.647
NC_035077.1	41075819	.	C	A	.	.	MAF_USDA=8.197
NC_035077.1	41075827	.	C	T	.	.	MAF_USDA=4.918
NC_035077.1	41075845	.	C	T	.	.	MAF_USDA=3.529
NC_035077.1	41075929	.	T	G	.	.	MAF_INRAE=44.937;MAF_USDA=42.262
NC_035077.1	41075941	.	T	C	.	.	MAF_USDA=2.459
NC_035077.1	41076333	.	T	C	.	.	MAF_INRAE=44.304;MAF_USDA=41.176
NC_035077.1	41076399	.	C	T	.	.	MAF_USDA=2.941
NC_035077.1	41076502	.	A	C	.	.	MAF_INRAE=44.937;MAF_USDA=42.941
NC_035077.1	41076506	.	T	C	.	.	MAF_INRAE=47.5;MAF_USDA=43.529
NC_035077.1	41076546	.	G	A	.	.	MAF_INRAE=44.937;MAF_USDA=24.706
NC_035077.1	41076626	.	G	A	.	.	MAF_USDA=4.098
NC_035077.1	41076651	.	C	A	.	.	MAF_USDA=3.279
NC_035077.1	41076687	.	A	T	.	.	MAF_USDA=1.639
NC_035077.1	41076700	.	C	A	.	.	MAF_USDA=5.738
NC_035077.1	41076824	.	G	A	.	.	MAF_INRAE=44.937;MAF_USDA=25.294
NC_035077.1	41076874	.	T	C	.	.	MAF_INRAE=44.937;MAF_USDA=24.706
NC_035077.1	41076911	.	C	T	.	.	MAF_INRAE=45.57;MAF_USDA=17.647
NC_035077.1	41076927	.	C	T	.	.	MAF_INRAE=45.57;MAF_USDA=25.294
NC_035077.1	41077124	.	A	C	.	.	MAF_USDA=8.197
NC_035077.1	41077322	.	C	A	.	.	MAF_USDA=8.197
NC_035077.1	41077334	.	G	A	.	.	MAF_USDA=17.213
NC_035077.1	41077435	.	A	T	.	.	MAF_INRAE=44.937;MAF_USDA=27.647
NC_035077.1	41077550	.	G	A	.	.	MAF_USDA=6.557
NC_035077.1	41077566	.	T	A	.	.	MAF_INRAE=44.937;MAF_USDA=48.824
NC_035077.1	41077578	.	T	C	.	.	MAF_USDA=2.459
NC_035077.1	41077718	.	G	T	.	.	MAF_INRAE=10.526;MAF_USDA=3.279
NC_035077.1	41077751	.	C	A	.	.	MAF_USDA=1.639
NC_035077.1	41077785	.	A	G	.	.	MAF_USDA=24.706
NC_035077.1	41077890	.	T	A	.	.	MAF_INRAE=44.937;MAF_USDA=42.353
NC_035077.1	41077975	.	C	G	.	.	MAF_USDA=26.471
NC_035077.1	41077994	.	G	A	.	.	MAF_USDA=2.353
NC_035077.1	41078068	.	G	T	.	.	MAF_USDA=19.88
NC_035077.1	41078080	.	T	A	.	.	MAF_USDA=21.687
NC_035077.1	41078090	.	A	T	.	.	MAF_USDA=8.333
NC_035077.1	41078120	.	T	A	.	.	MAF_INRAE=44.937;MAF_USDA=34.118
NC_035077.1	41078144	.	T	G	.	.	MAF_INRAE=44.937;MAF_USDA=21.176
NC_035077.1	41078211	.	C	T	.	.	MAF_INRAE=44.937;MAF_USDA=21.765
NC_035077.1	41078394	.	C	A	.	.	MAF_INRAE=6.329
NC_035077.1	41078400	.	G	T	.	.	MAF_USDA=18.033
NC_035077.1	41078464	.	G	A	.	.	MAF_USDA=4.918
NC_035077.1	41078512	.	T	G	.	.	MAF_INRAE=43.671;MAF_USDA=33.529
NC_035077.1	41078587	.	G	A	.	.	MAF_INRAE=44.937;MAF_USDA=19.412
NC_035077.1	41078628	.	G	T	.	.	MAF_INRAE=2.5;MAF_USDA=2.941
NC_035077.1	41078684	.	A	G	.	.	MAF_INRAE=47.5
NC_035077.1	41078786	.	T	C	.	.	MAF_INRAE=44.304;MAF_USDA=15.882
NC_035077.1	41078874	.	T	C	.	.	MAF_INRAE=44.304;MAF_USDA=32.353
NC_035077.1	41078932	.	G	C	.	.	MAF_USDA=2.353
NC_035077.1	41078957	.	A	T	.	.	MAF_USDA=17.213
NC_035077.1	41078959	.	T	C	.	.	MAF_USDA=2.353
NC_035077.1	41078978	.	G	A	.	.	MAF_USDA=17.213
NC_035077.1	41079020	.	A	T	.	.	MAF_USDA=5.738
NC_035077.1	41079056	.	C	T	.	.	MAF_USDA=2.381
NC_035077.1	41079058	.	A	G	.	.	MAF_USDA=1.667
NC_035077.1	41079067	.	G	A	.	.	MAF_USDA=17.5
NC_035077.1	41079129	.	A	T	.	.	MAF_USDA=17.5
NC_035077.1	41079175	.	C	A	.	.	MAF_USDA=8.333
NC_035077.1	41079186	.	C	T	.	.	MAF_USDA=2.381
NC_035077.1	41079204	.	T	G	.	.	MAF_USDA=3.571
NC_035077.1	41079208	.	G	A	.	.	MAF_USDA=3.333
NC_035077.1	41079223	.	C	T	.	.	MAF_INRAE=44.937;MAF_USDA=40.588
NC_035077.1	41079308	.	T	C	.	.	MAF_USDA=2.353
NC_035077.1	41079351	.	T	A	.	.	MAF_INRAE=10.526;MAF_USDA=3.279
NC_035077.1	41079417	.	C	T	.	.	MAF_INRAE=2.5;MAF_USDA=18.75
NC_035077.1	41079418	.	C	T	.	.	MAF_USDA=16.393
NC_035077.1	41079514	.	C	T	.	.	MAF_USDA=24.118
NC_035077.1	41079564	.	T	A	.	.	MAF_INRAE=44.937;MAF_USDA=41.765
NC_035077.1	41079683	.	G	T	.	.	MAF_INRAE=44.937;MAF_USDA=18.824
NC_035077.1	41079684	.	G	A	.	.	MAF_INRAE=47.5;MAF_USDA=18.824
NC_035077.1	41079691	.	A	C	.	.	MAF_USDA=3.529
NC_035077.1	41079788	.	C	A	.	.	MAF_USDA=2.459
NC_035077.1	41079840	.	C	T	.	.	MAF_USDA=4.706
NC_035077.1	41079964	.	G	T	.	.	MAF_USDA=7.377
NC_035077.1	41080059	.	T	A	.	.	MAF_INRAE=44.304;MAF_USDA=18.824
NC_035077.1	41080183	.	G	C	.	.	MAF_INRAE=1.667
NC_035077.1	41080253	.	G	A	.	.	MAF_USDA=4.167
NC_035077.1	41080486	.	T	A	.	.	MAF_USDA=6.557
NC_035077.1	41080590	.	T	A	.	.	MAF_INRAE=50.0;MAF_USDA=20.588
NC_035077.1	41080653	.	C	T	.	.	MAF_USDA=2.459
NC_035077.1	41081044	.	G	A	.	.	MAF_USDA=8.197
NC_035077.1	41081108	.	T	A	.	.	MAF_USDA=39.412
NC_035077.1	41081372	.	C	T	.	.	MAF_INRAE=19.62;MAF_USDA=11.176
NC_035077.1	41081452	.	A	C	.	.	MAF_INRAE=9.167
NC_035077.1	41081465	.	C	T	.	.	MAF_INRAE=9.167
NC_035077.1	41081630	.	G	A	.	.	MAF_USDA=1.639
NC_035077.1	41081667	.	A	C	.	.	MAF_INRAE=44.937;MAF_USDA=18.824
NC_035077.1	41081726	.	A	G	.	.	MAF_USDA=18.033
NC_035077.1	41081731	.	T	A	.	.	MAF_INRAE=21.053;MAF_USDA=6.25
NC_035077.1	41081749	.	T	C	.	.	MAF_INRAE=13.291;MAF_USDA=13.529
NC_035077.1	41081771	.	T	G	.	.	MAF_INRAE=44.304;MAF_USDA=44.706
NC_035077.1	41081776	.	G	A	.	.	MAF_USDA=9.412
NC_035077.1	41081840	.	T	C	.	.	MAF_USDA=1.639
NC_035077.1	41081953	.	G	A	.	.	MAF_USDA=35.882
NC_035077.1	41081981	.	C	T	.	.	MAF_INRAE=44.937;MAF_USDA=41.176
NC_035077.1	41082021	.	C	T	.	.	MAF_USDA=2.353
NC_035077.1	41082100	.	C	A	.	.	MAF_USDA=2.083
NC_035077.1	41082649	.	A	G	.	.	MAF_USDA=2.083
NC_035077.1	41082710	.	C	T	.	.	MAF_USDA=4.167
NC_035077.1	41082722	.	C	A	.	.	MAF_INRAE=5.263;MAF_USDA=1.667
NC_035077.1	41082775	.	A	G	.	.	MAF_USDA=3.333
NC_035077.1	41082806	.	A	T	.	.	MAF_INRAE=10.526;MAF_USDA=17.857
NC_035077.1	41082822	.	C	G	.	.	MAF_USDA=3.333
NC_035077.1	41082852	.	G	T	.	.	MAF_USDA=3.333
NC_035077.1	41082885	.	C	A	.	.	MAF_INRAE=44.937;MAF_USDA=45.294
NC_035077.1	41082889	.	T	A	.	.	MAF_INRAE=47.5;MAF_USDA=48.824
NC_035077.1	41082991	.	T	C	.	.	MAF_INRAE=44.937;MAF_USDA=43.529
NC_035077.1	41083000	.	G	A	.	.	MAF_USDA=8.824
NC_035077.1	41083012	.	C	T	.	.	MAF_INRAE=1.667;MAF_USDA=14.118
NC_035077.1	41083018	.	C	T	.	.	MAF_USDA=15.294
NC_035077.1	41083052	.	C	T	.	.	MAF_USDA=4.918
NC_035077.1	41083097	.	C	G	.	.	MAF_USDA=13.115
NC_035077.1	41083099	.	A	G	.	.	MAF_USDA=7.377
NC_035077.1	41083150	.	G	A	.	.	MAF_INRAE=10.526;MAF_USDA=4.762
NC_035077.1	41083160	.	A	C	.	.	MAF_USDA=7.377
NC_035077.1	41083183	.	C	G	.	.	MAF_USDA=9.016
NC_035077.1	41083196	.	C	T	.	.	MAF_USDA=9.412
NC_035077.1	41083293	.	T	C	.	.	MAF_INRAE=21.053;MAF_USDA=8.333
NC_035077.1	41083294	.	T	A	.	.	MAF_INRAE=44.304;MAF_USDA=43.75
NC_035077.1	41083576	.	T	C	.	.	MAF_USDA=4.098
NC_035077.1	41083718	.	C	A	.	.	MAF_INRAE=3.333;MAF_USDA=3.529
NC_035077.1	41083738	.	T	G	.	.	MAF_USDA=1.639
NC_035077.1	41083763	.	A	G	.	.	MAF_INRAE=8.228;MAF_USDA=1.639
NC_035077.1	41083788	.	C	T	.	.	MAF_USDA=1.639
NC_035077.1	41083796	.	T	A	.	.	MAF_USDA=6.557
NC_035077.1	41084395	.	G	T	.	.	MAF_USDA=37.059
NC_035077.1	41084412	.	T	A	.	.	MAF_USDA=3.279
NC_035077.1	41084598	.	A	T	.	.	MAF_USDA=5.738
NC_035077.1	41084636	.	G	T	.	.	MAF_USDA=6.471
NC_035077.1	41084637	.	G	T	.	.	MAF_USDA=6.471
NC_035077.1	41084638	.	C	A	.	.	MAF_USDA=7.059
NC_035077.1	41084639	.	C	T	.	.	MAF_USDA=6.471
NC_035077.1	41084670	.	C	T	.	.	MAF_INRAE=2.5;MAF_USDA=4.118
NC_035077.1	41084702	.	CTCGC	CTCGT	.	.	MAF_USDA=35.417
NC_035077.1	41084706	.	C	T	.	.	MAF_INRAE=41.772
NC_035077.1	41084710	.	A	T	.	.	MAF_INRAE=10.833
NC_035077.1	41084743	.	C	T	.	.	MAF_USDA=30.0
NC_035077.1	41084770	.	A	C	.	.	MAF_USDA=2.459
NC_035077.1	41084849	.	G	T	.	.	MAF_USDA=5.738
NC_035077.1	41084864	.	C	T	.	.	MAF_USDA=34.118
NC_035077.1	41084927	.	T	A	.	.	MAF_INRAE=43.333;MAF_USDA=37.5
NC_035077.1	41085000	.	T	G	.	.	MAF_USDA=9.836
NC_035077.1	41085035	.	G	A	.	.	MAF_INRAE=41.772;MAF_USDA=44.706
NC_035077.1	41085052	.	G	T	.	.	MAF_INRAE=41.772;MAF_USDA=43.529
NC_035077.1	41085056	.	G	T	.	.	MAF_USDA=5.738
NC_035077.1	41085099	.	A	C	.	.	MAF_USDA=1.639
NC_035077.1	41085103	.	C	T	.	.	MAF_USDA=12.295
NC_035077.1	41085196	.	G	A	.	.	MAF_USDA=1.639
NC_035077.1	41085215	.	A	T	.	.	MAF_INRAE=40.506;MAF_USDA=18.235
NC_035077.1	41085254	.	C	A	.	.	MAF_USDA=3.279
NC_035077.1	41085323	.	T	G	.	.	MAF_INRAE=41.139;MAF_USDA=44.118
NC_035077.1	41085438	.	G	T	.	.	MAF_USDA=4.118
NC_035077.1	41085465	.	C	T	.	.	MAF_USDA=1.639
NC_035077.1	41085601	.	T	G	.	.	MAF_USDA=4.098
NC_035077.1	41085607	.	A	G	.	.	MAF_USDA=4.098
NC_035077.1	41085639	.	G	A	.	.	MAF_INRAE=8.228
NC_035077.1	41085758	.	C	T	.	.	MAF_USDA=1.639
NC_035077.1	41085783	.	C	A	.	.	MAF_USDA=7.377
NC_035077.1	41085814	.	G	A	.	.	MAF_USDA=4.167
NC_035077.1	41085884	.	C	T	.	.	MAF_USDA=1.695
NC_035077.1	41085896	.	A	G	.	.	MAF_USDA=30.12
NC_035077.1	41085898	.	A	T	.	.	MAF_USDA=1.724
NC_035077.1	41085952	.	T	A	.	.	MAF_INRAE=5.263;MAF_USDA=10.345
NC_035077.1	41085974	.	T	C	.	.	MAF_USDA=1.724
NC_035077.1	41086081	.	A	T	.	.	MAF_USDA=1.667
NC_035077.1	41086210	.	A	T	.	.	MAF_USDA=4.167
NC_035077.1	41086237	.	C	T	.	.	MAF_USDA=5.833
NC_035077.1	41086245	.	C	T	.	.	MAF_INRAE=40.506;MAF_USDA=18.452
NC_035077.1	41086505	.	C	T	.	.	MAF_USDA=1.639
NC_035077.1	41086617	.	T	C	.	.	MAF_USDA=1.639
NC_035077.1	41086620	.	C	T	.	.	MAF_USDA=4.118
NC_035077.1	41086789	.	C	T	.	.	MAF_USDA=5.738
NC_035077.1	41086815	.	G	A	.	.	MAF_INRAE=41.772;MAF_USDA=18.235
NC_035077.1	41086846	.	G	A	.	.	MAF_USDA=3.529
NC_035077.1	41086926	.	A	C	.	.	MAF_INRAE=17.722;MAF_USDA=35.882
NC_035077.1	41086939	.	T	C	.	.	MAF_INRAE=40.506;MAF_USDA=45.882
NC_035077.1	41087041	.	C	A	.	.	MAF_INRAE=41.772;MAF_USDA=18.235
NC_035077.1	41087054	.	G	T	.	.	MAF_INRAE=17.722;MAF_USDA=41.765
NC_035077.1	41087069	.	A	T	.	.	MAF_USDA=2.353
NC_035077.1	41087100	.	T	C	.	.	MAF_INRAE=40.506;MAF_USDA=42.623
NC_035077.1	41087107	.	A	T	.	.	MAF_INRAE=40.506;MAF_USDA=42.623
NC_035077.1	41087173	.	A	C	.	.	MAF_USDA=5.738
NC_035077.1	41087200	.	G	T	.	.	MAF_INRAE=35.0;MAF_USDA=45.833
NC_035077.1	41087234	.	G	A	.	.	MAF_INRAE=41.772
NC_035077.1	41087236	.	G	A	.	.	MAF_USDA=1.639
NC_035077.1	41087276	.	T	C	.	.	MAF_INRAE=40.506;MAF_USDA=47.059
NC_035077.1	41087280	.	G	T	.	.	MAF_INRAE=21.667;MAF_USDA=30.588
NC_035077.1	41087306	.	T	A	.	.	MAF_USDA=1.639
NC_035077.1	41087417	.	T	C	.	.	MAF_INRAE=22.785;MAF_USDA=1.639
NC_035077.1	41087538	.	G	A	.	.	MAF_USDA=2.459
NC_035077.1	41087576	.	C	T	.	.	MAF_INRAE=22.785;MAF_USDA=32.353
NC_035077.1	41087615	.	C	T	.	.	MAF_USDA=10.0
NC_035077.1	41087737	.	T	C	.	.	MAF_USDA=4.918
NC_035077.1	41087759	.	A	G	.	.	MAF_INRAE=36.709;MAF_USDA=22.353
NC_035077.1	41087788	.	C	T	.	.	MAF_USDA=1.639
NC_035077.1	41087890	.	A	T	.	.	MAF_INRAE=36.709;MAF_USDA=21.765
NC_035077.1	41087946	.	C	T	.	.	MAF_INRAE=36.709;MAF_USDA=21.176
NC_035077.1	41087959	.	G	A	.	.	MAF_INRAE=36.709;MAF_USDA=21.176
NC_035077.1	41087992	.	G	C	.	.	MAF_INRAE=37.342;MAF_USDA=21.765
NC_035077.1	41088082	.	C	T	.	.	MAF_INRAE=36.709;MAF_USDA=22.353
NC_035077.1	41088112	.	A	G	.	.	MAF_USDA=2.459
NC_035077.1	41088186	.	A	T	.	.	MAF_USDA=11.765
NC_035077.1	41088231	.	T	G	.	.	MAF_USDA=5.738
NC_035077.1	41088270	.	T	G	.	.	MAF_INRAE=36.709;MAF_USDA=22.941
NC_035077.1	41088288	.	C	T	.	.	MAF_INRAE=36.709;MAF_USDA=22.353
NC_035077.1	41088294	.	C	T	.	.	MAF_INRAE=36.667
NC_035077.1	41088304	.	C	A	.	.	MAF_USDA=2.353
NC_035077.1	41088307	.	A	G	.	.	MAF_INRAE=36.709;MAF_USDA=21.176
NC_035077.1	41088325	.	A	T	.	.	MAF_INRAE=36.709;MAF_USDA=22.353
NC_035077.1	41088345	.	G	C	.	.	MAF_INRAE=36.709;MAF_USDA=22.941
NC_035077.1	41088361	.	T	C	.	.	MAF_INRAE=36.709;MAF_USDA=12.941
NC_035077.1	41088384	.	C	A	.	.	MAF_USDA=2.353
NC_035077.1	41088394	.	A	T	.	.	MAF_INRAE=36.709;MAF_USDA=18.824
NC_035077.1	41088419	.	A	G	.	.	MAF_INRAE=36.709;MAF_USDA=22.941
NC_035077.1	41088457	.	C	A	.	.	MAF_USDA=6.557
NC_035077.1	41088493	.	T	G	.	.	MAF_USDA=17.647
NC_035077.1	41088561	.	A	T	.	.	MAF_INRAE=36.709;MAF_USDA=28.235
NC_035077.1	41088643	.	G	C	.	.	MAF_USDA=4.118
NC_035077.1	41088659	.	A	T	.	.	MAF_INRAE=36.709;MAF_USDA=22.024
NC_035077.1	41088679	.	A	C	.	.	MAF_INRAE=36.709;MAF_USDA=22.353
NC_035077.1	41088695	.	T	C	.	.	MAF_INRAE=36.709;MAF_USDA=18.235
NC_035077.1	41088773	.	A	C	.	.	MAF_USDA=4.918
NC_035077.1	41088905	.	A	T	.	.	MAF_INRAE=34.177;MAF_USDA=21.765
NC_035077.1	41088906	.	C	T	.	.	MAF_INRAE=33.333;MAF_USDA=22.353
NC_035077.1	41088996	.	T	C	.	.	MAF_USDA=1.639
NC_035077.1	41089042	.	A	T	.	.	MAF_USDA=31.25
NC_035077.1	41089264	.	A	G	.	.	MAF_USDA=18.072
NC_035077.1	41089291	.	G	A	.	.	MAF_USDA=20.0
NC_035077.1	41089302	.	T	G	.	.	MAF_USDA=20.588
NC_035077.1	41089303	.	T	A	.	.	MAF_USDA=20.588
NC_035077.1	41089384	.	C	A	.	.	MAF_USDA=1.639
NC_035077.1	41089388	.	C	A	.	.	MAF_INRAE=36.076;MAF_USDA=22.353
NC_035077.1	41089405	.	A	C	.	.	MAF_INRAE=36.076;MAF_USDA=22.353
NC_035077.1	41089440	.	G	T	.	.	MAF_USDA=2.459
NC_035077.1	41089456	.	A	T	.	.	MAF_INRAE=36.076;MAF_USDA=20.588
NC_035077.1	41089457	.	A	G	.	.	MAF_INRAE=35.833;MAF_USDA=12.941
NC_035077.1	41089523	.	C	A	.	.	MAF_INRAE=36.076;MAF_USDA=20.588
NC_035077.1	41089646	.	G	T	.	.	MAF_INRAE=36.709;MAF_USDA=21.765
NC_035077.1	41089666	.	C	T	.	.	MAF_INRAE=36.076;MAF_USDA=22.353
NC_035077.1	41089669	.	G	A	.	.	MAF_INRAE=35.833;MAF_USDA=18.824
NC_035077.1	41089672	.	C	T	.	.	MAF_INRAE=35.833;MAF_USDA=23.529
NC_035077.1	41089684	.	G	T	.	.	MAF_INRAE=36.076
NC_035077.1	41089689	.	A	T	.	.	MAF_USDA=2.941
NC_035077.1	41089699	.	C	A	.	.	MAF_INRAE=36.709;MAF_USDA=22.353
NC_035077.1	41089708	.	G	T	.	.	MAF_INRAE=13.291
NC_035077.1	41089722	.	G	A	.	.	MAF_USDA=8.333
NC_035077.1	41089724	.	C	T	.	.	MAF_USDA=8.333
NC_035077.1	41089727	.	T	G	.	.	MAF_USDA=8.333
NC_035077.1	41089741	.	A	T	.	.	MAF_USDA=10.656
NC_035077.1	41089742	.	G	A	.	.	MAF_INRAE=36.709;MAF_USDA=22.353
NC_035077.1	41089748	.	C	T	.	.	MAF_USDA=1.639
NC_035077.1	41089775	.	C	T	.	.	MAF_USDA=28.689
NC_035077.1	41089780	.	T	A	.	.	MAF_USDA=25.882
NC_035077.1	41089801	.	G	T	.	.	MAF_INRAE=22.785;MAF_USDA=13.115
NC_035077.1	41089802	.	T	A	.	.	MAF_INRAE=28.333
NC_035077.1	41089803	.	C	T	.	.	MAF_USDA=2.459
NC_035077.1	41089806	.	A	G	.	.	MAF_USDA=1.765
NC_035077.1	41089814	.	C	T	.	.	MAF_USDA=4.098
NC_035077.1	41089817	.	T	C	.	.	MAF_INRAE=10.833;MAF_USDA=1.639
NC_035077.1	41089841	.	A	C	.	.	MAF_INRAE=22.785;MAF_USDA=21.176
NC_035077.1	41089846	.	C	A	.	.	MAF_USDA=1.639
NC_035077.1	41089852	.	A	G	.	.	MAF_INRAE=22.785;MAF_USDA=15.882
NC_035077.1	41089854	.	G	A	.	.	MAF_INRAE=28.333;MAF_USDA=15.882
NC_035077.1	41089866	.	T	G	.	.	MAF_USDA=1.639
NC_035077.1	41089871	.	A	G	.	.	MAF_INRAE=22.152;MAF_USDA=12.353
NC_035077.1	41089884	.	C	T	.	.	MAF_USDA=15.294
NC_035077.1	41089916	.	T	A	.	.	MAF_INRAE=36.709;MAF_USDA=22.941
NC_035077.1	41089996	.	G	A	.	.	MAF_INRAE=36.709;MAF_USDA=22.353
NC_035077.1	41090001	.	A	G	.	.	MAF_USDA=2.353
NC_035077.1	41090008	.	T	A	.	.	MAF_INRAE=36.709;MAF_USDA=18.235
NC_035077.1	41090141	.	A	T	.	.	MAF_INRAE=36.709;MAF_USDA=18.235
NC_035077.1	41090167	.	T	C	.	.	MAF_INRAE=36.709;MAF_USDA=18.235
NC_035077.1	41090179	.	C	T	.	.	MAF_INRAE=36.709;MAF_USDA=18.824
NC_035077.1	41090181	.	T	C	.	.	MAF_USDA=4.918
NC_035077.1	41090222	.	A	T	.	.	MAF_INRAE=36.709;MAF_USDA=10.656
NC_035077.1	41090254	.	C	T	.	.	MAF_USDA=7.377
NC_035077.1	41090301	.	C	T	.	.	MAF_USDA=2.459
NC_035077.1	41090380	.	G	A	.	.	MAF_USDA=2.941
NC_035077.1	41090449	.	G	A	.	.	MAF_USDA=5.738
NC_035077.1	41090497	.	A	G	.	.	MAF_INRAE=41.772;MAF_USDA=41.176
NC_035077.1	41090514	.	T	C	.	.	MAF_USDA=5.738
NC_035077.1	41090527	.	T	G	.	.	MAF_USDA=5.738
NC_035077.1	41090557	.	T	C	.	.	MAF_INRAE=36.709;MAF_USDA=49.412
NC_035077.1	41090572	.	C	T	.	.	MAF_INRAE=2.5;MAF_USDA=10.0
NC_035077.1	41090595	.	G	A	.	.	MAF_INRAE=35.443;MAF_USDA=17.647
NC_035077.1	41090605	.	T	G	.	.	MAF_INRAE=36.076;MAF_USDA=18.235
NC_035077.1	41090637	.	G	C	.	.	MAF_USDA=9.836
NC_035077.1	41090647	.	A	C	.	.	MAF_USDA=4.375
NC_035077.1	41090759	.	A	C	.	.	MAF_USDA=17.647
NC_035077.1	41090761	.	C	T	.	.	MAF_USDA=36.471
NC_035077.1	41090765	.	C	A	.	.	MAF_USDA=5.738
NC_035077.1	41090808	.	T	A	.	.	MAF_USDA=2.459
NC_035077.1	41090814	.	T	A	.	.	MAF_USDA=17.059
NC_035077.1	41090834	.	A	G	.	.	MAF_USDA=17.647
NC_035077.1	41090842	.	G	A	.	.	MAF_USDA=1.639
NC_035077.1	41090865	.	G	A	.	.	MAF_USDA=25.294
NC_035077.1	41090872	.	A	C	.	.	MAF_USDA=12.941
NC_035077.1	41090880	.	A	G	.	.	MAF_USDA=19.412
NC_035077.1	41090920	.	G	A	.	.	MAF_USDA=41.304
NC_035077.1	41090935	.	A	G	.	.	MAF_USDA=16.667
NC_035077.1	41092255	.	A	G	.	.	MAF_USDA=22.353
NC_035077.1	41092282	.	A	G	.	.	MAF_USDA=2.083
NC_035077.1	41092394	.	T	G	.	.	MAF_USDA=2.5
NC_035077.1	41092429	.	C	T	.	.	MAF_USDA=6.557
NC_035077.1	41092524	.	C	T	.	.	MAF_USDA=1.639
NC_035077.1	41092557	.	C	T	.	.	MAF_USDA=5.738
NC_035077.1	41092614	.	G	A	.	.	MAF_INRAE=3.333
NC_035077.1	41092618	.	T	A	.	.	MAF_INRAE=4.167
NC_035077.1	41092626	.	T	C	.	.	MAF_INRAE=5.0
NC_035077.1	41092628	.	G	A	.	.	MAF_INRAE=5.0
NC_035077.1	41092648	.	A	C	.	.	MAF_INRAE=6.667
NC_035077.1	41092651	.	A	C	.	.	MAF_USDA=5.738
NC_035077.1	41092656	.	T	C	.	.	MAF_INRAE=35.833;MAF_USDA=20.0
NC_035077.1	41092669	.	G	T	.	.	MAF_INRAE=5.0;MAF_USDA=20.492
NC_035077.1	41092677	.	C	T	.	.	MAF_INRAE=5.0
NC_035077.1	41092678	.	A	G	.	.	MAF_INRAE=5.833
NC_035077.1	41092685	.	G	T	.	.	MAF_INRAE=7.5
NC_035077.1	41092698	.	G	A	.	.	MAF_INRAE=5.0
NC_035077.1	41092704	.	T	A	.	.	MAF_INRAE=5.0
NC_035077.1	41092707	.	G	A	.	.	MAF_INRAE=5.0
NC_035077.1	41092710	.	G	C	.	.	MAF_USDA=1.639
NC_035077.1	41092713	.	G	A	.	.	MAF_INRAE=5.833
NC_035077.1	41092722	.	C	T	.	.	MAF_INRAE=5.0
NC_035077.1	41092732	.	A	T	.	.	MAF_INRAE=1.667
NC_035077.1	41092769	.	A	G	.	.	MAF_USDA=5.738
NC_035077.1	41092810	.	A	G	.	.	MAF_USDA=5.738
NC_035077.1	41092811	.	C	A	.	.	MAF_USDA=4.098
NC_035077.1	41092895	.	A	G	.	.	MAF_INRAE=34.177;MAF_USDA=4.098
NC_035077.1	41092973	.	A	G	.	.	MAF_USDA=7.377
NC_035077.1	41092974	.	A	G	.	.	MAF_USDA=5.738
NC_035077.1	41093090	.	A	G	.	.	MAF_USDA=2.542
NC_035077.1	41093308	.	A	G	.	.	MAF_USDA=9.836
NC_035077.1	41093309	.	A	G	.	.	MAF_USDA=9.836
NC_035077.1	41093352	.	A	T	.	.	MAF_USDA=1.639
NC_035077.1	41093378	.	G	A	.	.	MAF_USDA=2.459
NC_035077.1	41093394	.	T	G	.	.	MAF_USDA=1.639
NC_035077.1	41093433	.	G	T	.	.	MAF_USDA=33.529
NC_035077.1	41093447	.	G	A	.	.	MAF_USDA=33.333
NC_035077.1	41093492	.	A	C	.	.	MAF_USDA=35.417
NC_035077.1	41093600	.	C	A	.	.	MAF_USDA=43.75
NC_035077.1	41094644	.	G	A	.	.	MAF_INRAE=21.053
NC_035077.1	41094661	.	A	T	.	.	MAF_INRAE=13.291
NC_035077.1	41095274	.	C	T	.	.	MAF_USDA=4.167
NC_035077.1	41095286	.	C	A	.	.	MAF_USDA=4.918
NC_035077.1	41095325	.	A	C	.	.	MAF_INRAE=22.152;MAF_USDA=19.412
NC_035077.1	41095348	.	T	A	.	.	MAF_USDA=5.738
NC_035077.1	41095349	.	G	T	.	.	MAF_USDA=5.738
NC_035077.1	41095378	.	T	A	.	.	MAF_INRAE=36.709;MAF_USDA=22.353
NC_035077.1	41095411	.	C	T	.	.	MAF_USDA=4.918
NC_035077.1	41095417	.	G	A	.	.	MAF_USDA=4.098
NC_035077.1	41095492	.	T	A	.	.	MAF_USDA=4.918
NC_035077.1	41095651	.	A	G	.	.	MAF_INRAE=22.785
NC_035077.1	41095656	.	G	C	.	.	MAF_USDA=1.639
NC_035077.1	41095754	.	C	A	.	.	MAF_USDA=1.639
NC_035077.1	41096026	.	A	C	.	.	MAF_USDA=1.639
NC_035077.1	41096052	.	T	C	.	.	MAF_USDA=1.639
NC_035077.1	41096325	.	T	A	.	.	MAF_USDA=4.918
NC_035077.1	41096328	.	A	G	.	.	MAF_USDA=4.918
NC_035077.1	41096369	.	A	G	.	.	MAF_USDA=4.918
NC_035077.1	41096400	.	A	C	.	.	MAF_USDA=1.639
NC_035077.1	41096418	.	A	C	.	.	MAF_INRAE=12.5
NC_035077.1	41096513	.	T	A	.	.	MAF_USDA=4.918
NC_035077.1	41096538	.	G	A	.	.	MAF_INRAE=22.785;MAF_USDA=1.639
NC_035077.1	41096664	.	G	T	.	.	MAF_USDA=5.738
NC_035077.1	41096878	.	C	T	.	.	MAF_USDA=7.377
NC_035077.1	41097186	.	C	T	.	.	MAF_INRAE=44.937;MAF_USDA=17.647
NC_035077.1	41097193	.	C	T	.	.	MAF_USDA=1.765
NC_035077.1	41097587	.	C	A	.	.	MAF_INRAE=21.667
NC_035077.1	41097588	.	C	A	.	.	MAF_INRAE=21.667
NC_035077.1	41097598	.	G	A	.	.	MAF_USDA=4.098
NC_035077.1	41097602	.	C	T	.	.	MAF_INRAE=9.167
NC_035077.1	41097671	.	CAGAGAGG	CAGAGAGA	.	.	MAF_USDA=37.5
NC_035077.1	41097678	.	G	A	.	.	MAF_INRAE=44.304
NC_035077.1	41097683	.	G	A	.	.	MAF_USDA=4.918
NC_035077.1	41097744	.	A	T	.	.	MAF_USDA=1.639
NC_035077.1	41097814	.	C	G	.	.	MAF_INRAE=43.671;MAF_USDA=17.647
NC_035077.1	41097915	.	A	T	.	.	MAF_INRAE=44.304;MAF_USDA=18.235
NC_035077.1	41097917	.	T	C	.	.	MAF_USDA=7.377
NC_035077.1	41097974	.	C	A	.	.	MAF_USDA=11.475
NC_035077.1	41098103	.	G	A	.	.	MAF_INRAE=21.053;MAF_USDA=6.25
NC_035077.1	41098200	.	T	C	.	.	MAF_USDA=4.918
NC_035077.1	41098236	.	T	C	.	.	MAF_USDA=37.5
NC_035077.1	41098238	.	A	C	.	.	MAF_USDA=11.446
NC_035077.1	41098365	.	A	G	.	.	MAF_USDA=19.048
NC_035077.1	41098372	.	A	C	.	.	MAF_USDA=13.095
NC_035077.1	41098435	.	T	G	.	.	MAF_USDA=5.0
NC_035077.1	41098493	.	C	A	.	.	MAF_USDA=8.197
NC_035077.1	41098559	.	A	G	.	.	MAF_INRAE=37.342;MAF_USDA=21.765
NC_035077.1	41098561	.	A	G	.	.	MAF_INRAE=37.5;MAF_USDA=21.765
NC_035077.1	41098567	.	C	A	.	.	MAF_USDA=9.016
NC_035077.1	41098632	.	C	A	.	.	MAF_USDA=29.762
NC_035077.1	41098638	.	C	A	.	.	MAF_USDA=8.333
NC_035077.1	41098651	.	C	T	.	.	MAF_INRAE=5.263
NC_035077.1	41098695	.	C	T	.	.	MAF_USDA=3.333
NC_035077.1	41098702	.	C	T	.	.	MAF_USDA=3.659
NC_035077.1	41098825	.	C	A	.	.	MAF_USDA=45.833
NC_035077.1	41098856	.	C	T	.	.	MAF_USDA=8.333
NC_035077.1	41098967	.	G	C	.	.	MAF_USDA=13.559
NC_035077.1	41099064	.	G	A	.	.	MAF_USDA=2.083
NC_035077.1	41099193	.	C	T	.	.	MAF_USDA=34.783
NC_035077.1	41099709	.	G	A	.	.	MAF_INRAE=43.671
NC_035077.1	41099742	.	G	T	.	.	MAF_INRAE=43.671;MAF_USDA=21.765
NC_035077.1	41099765	.	C	A	.	.	MAF_USDA=3.279
NC_035077.1	41099776	.	C	T	.	.	MAF_INRAE=44.937;MAF_USDA=22.941
NC_035077.1	41099779	.	C	A	.	.	MAF_USDA=3.279
NC_035077.1	41099876	.	A	C	.	.	MAF_INRAE=44.937;MAF_USDA=25.595
NC_035077.1	41099911	.	A	C	.	.	MAF_INRAE=10.526;MAF_USDA=5.294
NC_035077.1	41099916	.	T	G	.	.	MAF_USDA=4.167
NC_035077.1	41099977	.	C	A	.	.	MAF_INRAE=43.038;MAF_USDA=22.353
NC_035077.1	41101404	.	T	G	.	.	MAF_INRAE=10.526;MAF_USDA=1.639
NC_035077.1	41101505	.	A	G	.	.	MAF_INRAE=45.57;MAF_USDA=31.176
NC_035077.1	41101663	.	G	A	.	.	MAF_USDA=1.639
NC_035077.1	41101790	.	G	A	.	.	MAF_INRAE=44.304;MAF_USDA=32.941
NC_035077.1	41101900	.	C	A	.	.	MAF_INRAE=44.304;MAF_USDA=13.529
NC_035077.1	41101942	.	A	C	.	.	MAF_INRAE=5.0
NC_035077.1	41101977	.	C	A	.	.	MAF_USDA=2.083
NC_035077.1	41102140	.	G	A	.	.	MAF_USDA=4.918
NC_035077.1	41102253	.	G	A	.	.	MAF_INRAE=44.937;MAF_USDA=17.059
NC_035077.1	41102319	.	G	A	.	.	MAF_USDA=4.098
NC_035077.1	41102353	.	G	A	.	.	MAF_INRAE=13.291;MAF_USDA=31.176
NC_035077.1	41102362	.	G	T	.	.	MAF_USDA=1.639
NC_035077.1	41102448	.	G	A	.	.	MAF_USDA=4.918
NC_035077.1	41102656	.	G	A	.	.	MAF_USDA=4.098
NC_035077.1	41102748	.	C	T	.	.	MAF_INRAE=41.139;MAF_USDA=45.294
NC_035077.1	41102816	.	G	T	.	.	MAF_USDA=5.738
NC_035077.1	41102834	.	T	G	.	.	MAF_INRAE=41.772;MAF_USDA=41.176
NC_035077.1	41102837	.	T	G	.	.	MAF_USDA=1.639
NC_035077.1	41102920	.	C	T	.	.	MAF_USDA=3.279
NC_035077.1	41102942	.	C	T	.	.	MAF_INRAE=25.949;MAF_USDA=35.882
NC_035077.1	41102978	.	G	T	.	.	MAF_USDA=4.918
NC_035077.1	41103000	.	G	T	.	.	MAF_USDA=5.738
NC_035077.1	41103021	.	TGTAAGAAA	TGTAAGAAG	.	.	MAF_USDA=12.5
NC_035077.1	41103029	.	A	G	.	.	MAF_INRAE=10.833
NC_035077.1	41103030	.	G	A	.	.	MAF_USDA=6.25
NC_035077.1	41103064	.	C	T	.	.	MAF_USDA=4.918
NC_035077.1	41103096	.	C	A	.	.	MAF_INRAE=11.392;MAF_USDA=9.412
NC_035077.1	41103131	.	G	T	.	.	MAF_INRAE=44.304;MAF_USDA=18.824
NC_035077.1	41103224	.	A	T	.	.	MAF_USDA=6.557
NC_035077.1	41103240	.	T	C	.	.	MAF_INRAE=10.526;MAF_USDA=4.706
NC_035077.1	41103274	.	C	A	.	.	MAF_USDA=5.738
NC_035077.1	41103364	.	G	C	.	.	MAF_INRAE=10.526;MAF_USDA=5.294
NC_035077.1	41103748	.	T	A	.	.	MAF_INRAE=14.557
NC_035077.1	41103912	.	A	G	.	.	MAF_USDA=5.738
NC_035077.1	41104120	.	C	G	.	.	MAF_USDA=4.918
NC_035077.1	41104314	.	C	T	.	.	MAF_USDA=20.833
NC_035077.1	41105332	.	T	C	.	.	MAF_USDA=9.524
NC_035077.1	41105388	.	A	T	.	.	MAF_INRAE=43.671;MAF_USDA=28.313
NC_035077.1	41105505	.	G	C	.	.	MAF_USDA=1.639
NC_035077.1	41105615	.	A	C	.	.	MAF_INRAE=3.333
NC_035077.1	41105624	.	T	G	.	.	MAF_INRAE=44.937;MAF_USDA=19.412
NC_035077.1	41105638	.	C	A	.	.	MAF_USDA=5.294
NC_035077.1	41105672	.	G	A	.	.	MAF_INRAE=10.526;MAF_USDA=13.529
NC_035077.1	41105808	.	C	T	.	.	MAF_USDA=4.918
NC_035077.1	41106053	.	G	A	.	.	MAF_USDA=4.918
NC_035077.1	41106054	.	C	A	.	.	MAF_USDA=5.738
NC_035077.1	41106074	.	G	T	.	.	MAF_INRAE=10.526;MAF_USDA=8.197
NC_035077.1	41106079	.	T	A	.	.	MAF_INRAE=10.526;MAF_USDA=21.176
NC_035077.1	41106080	.	A	C	.	.	MAF_INRAE=45.57;MAF_USDA=25.882
NC_035077.1	41106107	.	T	A	.	.	MAF_USDA=12.353
NC_035077.1	41106114	.	T	A	.	.	MAF_USDA=5.738
NC_035077.1	41106132	.	T	A	.	.	MAF_USDA=4.878
NC_035077.1	41106204	.	A	T	.	.	MAF_USDA=5.0
NC_035077.1	41106206	.	G	T	.	.	MAF_USDA=1.667
NC_035077.1	41106266	.	T	G	.	.	MAF_USDA=5.0
NC_035077.1	41106284	.	T	G	.	.	MAF_INRAE=43.671;MAF_USDA=27.059
NC_035077.1	41106297	.	G	T	.	.	MAF_INRAE=11.667;MAF_USDA=1.639
NC_035077.1	41106373	.	A	T	.	.	MAF_USDA=4.918
NC_035077.1	41106466	.	C	T	.	.	MAF_USDA=4.918
NC_035077.1	41106548	.	T	C	.	.	MAF_INRAE=10.127;MAF_USDA=11.765
NC_035077.1	41106595	.	T	A	.	.	MAF_INRAE=21.053;MAF_USDA=26.471
NC_035077.1	41106743	.	C	T	.	.	MAF_INRAE=15.19;MAF_USDA=26.471
NC_035077.1	41106770	.	C	T	.	.	MAF_USDA=4.918
NC_035077.1	41106771	.	G	A	.	.	MAF_USDA=1.639
NC_035077.1	41106802	.	T	C	.	.	MAF_INRAE=10.526;MAF_USDA=29.412
NC_035077.1	41106819	.	C	A	.	.	MAF_INRAE=5.696;MAF_USDA=18.75
NC_035077.1	41106866	.	A	G	.	.	MAF_INRAE=7.595;MAF_USDA=38.235
NC_035077.1	41106937	.	A	T	.	.	MAF_USDA=1.639
NC_035077.1	41106942	.	T	C	.	.	MAF_USDA=11.475
NC_035077.1	41107045	.	G	A	.	.	MAF_USDA=2.459
NC_035077.1	41107124	.	G	A	.	.	MAF_INRAE=8.228;MAF_USDA=15.882
NC_035077.1	41107236	.	T	A	.	.	MAF_INRAE=44.937;MAF_USDA=31.765
NC_035077.1	41107434	.	C	T	.	.	MAF_USDA=2.459
NC_035077.1	41107473	.	A	G	.	.	MAF_INRAE=40.0;MAF_USDA=39.759
NC_035077.1	41107754	.	T	G	.	.	MAF_INRAE=10.526;MAF_USDA=17.213
NC_035077.1	41107774	.	T	A	.	.	MAF_USDA=22.131
NC_035077.1	41107793	.	C	T	.	.	MAF_INRAE=9.167
NC_035077.1	41107807	.	C	T	.	.	MAF_USDA=2.459
NC_035077.1	41107872	.	A	T	.	.	MAF_INRAE=5.263
NC_035077.1	41107874	.	A	T	.	.	MAF_INRAE=40.833
NC_035077.1	41107876	.	A	T	.	.	MAF_INRAE=26.667
NC_035077.1	41107915	.	A	T	.	.	MAF_INRAE=7.595;MAF_USDA=10.0
NC_035077.1	41107940	.	T	C	.	.	MAF_INRAE=31.579;MAF_USDA=18.824
NC_035077.1	41108077	.	G	T	.	.	MAF_INRAE=10.526;MAF_USDA=4.918
NC_035077.1	41108101	.	C	A	.	.	MAF_INRAE=10.526;MAF_USDA=5.738
NC_035077.1	41108204	.	C	T	.	.	MAF_USDA=1.639
NC_035077.1	41108222	.	C	T	.	.	MAF_INRAE=7.595;MAF_USDA=11.176
NC_035077.1	41108254	.	A	C	.	.	MAF_INRAE=31.579;MAF_USDA=18.824
NC_035077.1	41108301	.	A	G	.	.	MAF_USDA=4.918
NC_035077.1	41108303	.	A	T	.	.	MAF_INRAE=21.053;MAF_USDA=2.353
NC_035077.1	41108352	.	A	G	.	.	MAF_INRAE=10.526;MAF_USDA=1.639
NC_035077.1	41108357	.	G	A	.	.	MAF_INRAE=6.667;MAF_USDA=14.118
NC_035077.1	41108432	.	A	G	.	.	MAF_USDA=8.333
NC_035077.1	41108438	.	C	A	.	.	MAF_INRAE=10.526;MAF_USDA=4.918
NC_035077.1	41108439	.	C	G	.	.	MAF_INRAE=6.667;MAF_USDA=24.118
NC_035077.1	41108464	.	G	A	.	.	MAF_INRAE=15.823;MAF_USDA=29.412
NC_035077.1	41108482	.	A	G	.	.	MAF_INRAE=10.759;MAF_USDA=15.294
NC_035077.1	41108491	.	C	G	.	.	MAF_INRAE=10.526;MAF_USDA=5.738
NC_035077.1	41108493	.	T	G	.	.	MAF_USDA=5.738
NC_035077.1	41108494	.	T	C	.	.	MAF_INRAE=39.873;MAF_USDA=19.412
NC_035077.1	41108500	.	C	A	.	.	MAF_INRAE=10.526;MAF_USDA=4.918
NC_035077.1	41108507	.	A	G	.	.	MAF_INRAE=21.053;MAF_USDA=8.824
NC_035077.1	41108552	.	C	A	.	.	MAF_USDA=3.529
NC_035077.1	41108573	.	G	C	.	.	MAF_INRAE=10.526
NC_035077.1	41108582	.	A	G	.	.	MAF_INRAE=21.053;MAF_USDA=9.412
NC_035077.1	41108650	.	C	A	.	.	MAF_USDA=1.695
NC_035077.1	41108733	.	C	G	.	.	MAF_INRAE=7.595;MAF_USDA=12.5
NC_035077.1	41108790	.	A	C	.	.	MAF_INRAE=39.873;MAF_USDA=40.588
NC_035077.1	41108827	.	A	T	.	.	MAF_USDA=1.639
NC_035077.1	41108828	.	A	G	.	.	MAF_USDA=1.639
NC_035077.1	41108842	.	C	T	.	.	MAF_INRAE=7.595;MAF_USDA=10.588
NC_035077.1	41108859	.	G	A	.	.	MAF_INRAE=21.053;MAF_USDA=9.412
NC_035077.1	41108861	.	G	A	.	.	MAF_USDA=12.353
NC_035077.1	41108883	.	A	C	.	.	MAF_USDA=1.639
NC_035077.1	41108885	.	A	C	.	.	MAF_USDA=1.639
NC_035077.1	41108888	.	G	A	.	.	MAF_USDA=1.639
NC_035077.1	41108896	.	C	A	.	.	MAF_USDA=3.279
NC_035077.1	41108912	.	T	G	.	.	MAF_INRAE=49.367;MAF_USDA=41.176
NC_035077.1	41108915	.	C	T	.	.	MAF_INRAE=7.5;MAF_USDA=16.471
NC_035077.1	41108918	.	A	T	.	.	MAF_INRAE=7.5;MAF_USDA=17.059
NC_035077.1	41108929	.	A	G	.	.	MAF_INRAE=11.392;MAF_USDA=4.706
NC_035077.1	41109074	.	A	G	.	.	MAF_USDA=24.59
NC_035077.1	41109275	.	G	A	.	.	MAF_INRAE=10.526;MAF_USDA=2.459
NC_035077.1	41109291	.	G	A	.	.	MAF_INRAE=21.053;MAF_USDA=7.059
NC_035077.1	41109393	.	C	A	.	.	MAF_INRAE=10.526;MAF_USDA=9.016
NC_035077.1	41109480	.	G	T	.	.	MAF_USDA=8.197
NC_035077.1	41109600	.	A	T	.	.	MAF_USDA=29.508
NC_035077.1	41109745	.	T	C	.	.	MAF_INRAE=39.873;MAF_USDA=21.765
NC_035077.1	41109791	.	C	T	.	.	MAF_INRAE=10.526;MAF_USDA=3.279
NC_035077.1	41109822	.	A	C	.	.	MAF_INRAE=28.333;MAF_USDA=1.639
NC_035077.1	41109969	.	C	G	.	.	MAF_USDA=3.333
NC_035077.1	41109974	.	G	T	.	.	MAF_INRAE=44.937;MAF_USDA=40.476
NC_035077.1	41109985	.	G	T	.	.	MAF_INRAE=10.759;MAF_USDA=10.119
NC_035077.1	41110045	.	G	T	.	.	MAF_INRAE=11.392;MAF_USDA=10.0
NC_035077.1	41110175	.	T	A	.	.	MAF_INRAE=10.526;MAF_USDA=9.016
NC_035077.1	41110177	.	T	A	.	.	MAF_USDA=9.016
NC_035077.1	41110229	.	T	G	.	.	MAF_INRAE=21.053;MAF_USDA=6.25
NC_035077.1	41110230	.	C	A	.	.	MAF_INRAE=40.833;MAF_USDA=47.059
NC_035077.1	41110250	.	A	G	.	.	MAF_USDA=1.639
NC_035077.1	41110323	.	C	A	.	.	MAF_USDA=25.41
NC_035077.1	41110605	.	C	T	.	.	MAF_USDA=6.667
NC_035077.1	41110631	.	T	G	.	.	MAF_INRAE=36.842;MAF_USDA=44.118
NC_035077.1	41110738	.	T	C	.	.	MAF_INRAE=21.053;MAF_USDA=6.471
NC_035077.1	41110763	.	T	G	.	.	MAF_USDA=5.738
NC_035077.1	41110821	.	G	A	.	.	MAF_USDA=2.353
NC_035077.1	41111001	.	T	C	.	.	MAF_INRAE=39.873;MAF_USDA=25.294
NC_035077.1	41111107	.	C	A	.	.	MAF_INRAE=39.873;MAF_USDA=44.706
NC_035077.1	41111201	.	C	T	.	.	MAF_INRAE=10.526;MAF_USDA=4.098
NC_035077.1	41111208	.	C	A	.	.	MAF_INRAE=3.333;MAF_USDA=2.083
NC_035077.1	41111239	.	G	A	.	.	MAF_USDA=2.353
NC_035077.1	41111387	.	A	C	.	.	MAF_USDA=8.235
NC_035077.1	41111450	.	C	A	.	.	MAF_USDA=8.235
NC_035077.1	41111568	.	G	A	.	.	MAF_INRAE=41.139;MAF_USDA=22.941
NC_035077.1	41111593	.	T	G	.	.	MAF_INRAE=10.526;MAF_USDA=9.016
NC_035077.1	41111671	.	T	C	.	.	MAF_USDA=3.529
NC_035077.1	41111710	.	C	A	.	.	MAF_INRAE=10.526;MAF_USDA=31.148
NC_035077.1	41111958	.	A	G	.	.	MAF_INRAE=5.0
NC_035077.1	41112219	.	G	T	.	.	MAF_USDA=1.639
NC_035077.1	41112479	.	T	C	.	.	MAF_INRAE=41.772;MAF_USDA=25.294
NC_035077.1	41112535	.	G	A	.	.	MAF_USDA=1.639
NC_035077.1	41112541	.	T	A	.	.	MAF_USDA=1.639
NC_035077.1	41112638	.	C	G	.	.	MAF_USDA=2.459
NC_035077.1	41112726	.	A	G	.	.	MAF_INRAE=10.526;MAF_USDA=29.508
NC_035077.1	41112841	.	C	T	.	.	MAF_INRAE=32.278;MAF_USDA=27.083
NC_035077.1	41113087	.	A	C	.	.	MAF_INRAE=21.053;MAF_USDA=6.471
NC_035077.1	41113186	.	C	T	.	.	MAF_USDA=1.639
NC_035077.1	41113217	.	G	A	.	.	MAF_USDA=4.706
NC_035077.1	41113226	.	G	A	.	.	MAF_INRAE=38.608;MAF_USDA=24.118
NC_035077.1	41113341	.	C	T	.	.	MAF_USDA=4.098
NC_035077.1	41113432	.	C	T	.	.	MAF_INRAE=21.519;MAF_USDA=48.824
NC_035077.1	41113463	.	A	G	.	.	MAF_INRAE=38.608;MAF_USDA=23.529
NC_035077.1	41113549	.	A	T	.	.	MAF_INRAE=10.526;MAF_USDA=4.918
NC_035077.1	41113567	.	C	T	.	.	MAF_USDA=2.459
NC_035077.1	41113593	.	A	T	.	.	MAF_INRAE=39.241;MAF_USDA=24.706
NC_035077.1	41113737	.	A	T	.	.	MAF_INRAE=38.608;MAF_USDA=15.882
NC_035077.1	41113753	.	T	C	.	.	MAF_USDA=5.738
NC_035077.1	41113769	.	C	G	.	.	MAF_INRAE=6.667;MAF_USDA=3.529
NC_035077.1	41113815	.	G	A	.	.	MAF_USDA=1.639
NC_035077.1	41114021	.	C	T	.	.	MAF_USDA=1.639
NC_035077.1	41114023	.	C	T	.	.	MAF_INRAE=33.544;MAF_USDA=17.059
NC_035077.1	41114157	.	C	A	.	.	MAF_INRAE=22.785
NC_035077.1	41114244	.	G	A	.	.	MAF_USDA=4.167
NC_035077.1	41114261	.	T	C	.	.	MAF_INRAE=44.937;MAF_USDA=37.059
NC_035077.1	41114288	.	C	T	.	.	MAF_INRAE=39.241;MAF_USDA=16.471
NC_035077.1	41114333	.	A	G	.	.	MAF_USDA=6.557
NC_035077.1	41114384	.	A	T	.	.	MAF_INRAE=16.456;MAF_USDA=27.647
NC_035077.1	41114421	.	C	T	.	.	MAF_USDA=4.918
NC_035077.1	41114604	.	C	T	.	.	MAF_USDA=1.639
NC_035077.1	41114729	.	G	A	.	.	MAF_INRAE=48.101;MAF_USDA=23.529
NC_035077.1	41114798	.	G	A	.	.	MAF_USDA=27.869
NC_035077.1	41114859	.	T	G	.	.	MAF_USDA=7.377
NC_035077.1	41114860	.	A	C	.	.	MAF_USDA=1.639
NC_035077.1	41114865	.	G	T	.	.	MAF_USDA=10.588
NC_035077.1	41114874	.	T	A	.	.	MAF_USDA=8.235
NC_035077.1	41114875	.	A	G	.	.	MAF_INRAE=10.526;MAF_USDA=3.279
NC_035077.1	41114889	.	G	A	.	.	MAF_USDA=4.918
NC_035077.1	41114919	.	G	A	.	.	MAF_USDA=4.098
NC_035077.1	41115010	.	C	T	.	.	MAF_INRAE=6.962;MAF_USDA=39.344
NC_035077.1	41115011	.	A	C	.	.	MAF_INRAE=2.5;MAF_USDA=39.344
NC_035077.1	41115054	.	A	C	.	.	MAF_USDA=9.016
NC_035077.1	41115109	.	T	A	.	.	MAF_INRAE=6.962;MAF_USDA=40.984
NC_035077.1	41115153	.	A	T	.	.	MAF_INRAE=2.5
NC_035077.1	41115177	.	G	A	.	.	MAF_USDA=7.059
NC_035077.1	41115390	.	C	T	.	.	MAF_USDA=2.353
NC_035077.1	41115408	.	A	G	.	.	MAF_INRAE=17.089;MAF_USDA=48.824
NC_035077.1	41115442	.	C	A	.	.	MAF_USDA=6.471
NC_035077.1	41115476	.	A	T	.	.	MAF_USDA=15.294
NC_035077.1	41115557	.	A	T	.	.	MAF_USDA=38.095
NC_035077.1	41115668	.	G	T	.	.	MAF_USDA=1.639
NC_035077.1	41115672	.	A	G	.	.	MAF_USDA=45.783
NC_035077.1	41115706	.	G	A	.	.	MAF_USDA=1.639
NC_035077.1	41115720	.	C	T	.	.	MAF_INRAE=24.684;MAF_USDA=15.882
NC_035077.1	41115725	.	C	A	.	.	MAF_INRAE=4.167;MAF_USDA=8.824
NC_035077.1	41115774	.	G	T	.	.	MAF_USDA=1.667
NC_035077.1	41115828	.	G	A	.	.	MAF_USDA=7.647
NC_035077.1	41115829	.	G	A	.	.	MAF_USDA=7.647
NC_035077.1	41115853	.	C	T	.	.	MAF_INRAE=16.456;MAF_USDA=49.412
NC_035077.1	41115941	.	G	C	.	.	MAF_INRAE=33.544;MAF_USDA=12.941
NC_035077.1	41115950	.	T	A	.	.	MAF_INRAE=3.333;MAF_USDA=4.918
NC_035077.1	41115951	.	T	A	.	.	MAF_INRAE=29.747;MAF_USDA=21.765
NC_035077.1	41115952	.	A	T	.	.	MAF_USDA=10.656
NC_035077.1	41116033	.	C	A	.	.	MAF_USDA=7.647
NC_035077.1	41116053	.	A	G	.	.	MAF_USDA=28.689
NC_035077.1	41116104	.	G	A	.	.	MAF_INRAE=17.089;MAF_USDA=49.412
NC_035077.1	41116108	.	G	A	.	.	MAF_USDA=2.459
NC_035077.1	41116125	.	G	C	.	.	MAF_USDA=4.098
NC_035077.1	41116131	.	G	T	.	.	MAF_INRAE=16.456;MAF_USDA=48.824
NC_035077.1	41116139	.	C	T	.	.	MAF_INRAE=6.667;MAF_USDA=3.529
NC_035077.1	41116218	.	A	T	.	.	MAF_INRAE=10.759;MAF_USDA=10.0
NC_035077.1	41116313	.	A	G	.	.	MAF_INRAE=15.823;MAF_USDA=46.471
NC_035077.1	41116412	.	A	T	.	.	MAF_INRAE=39.873;MAF_USDA=29.412
NC_035077.1	41116519	.	C	T	.	.	MAF_INRAE=50.0;MAF_USDA=32.941
NC_035077.1	41116564	.	C	T	.	.	MAF_INRAE=9.167;MAF_USDA=9.016
NC_035077.1	41116566	.	G	A	.	.	MAF_USDA=1.639
NC_035077.1	41116569	.	T	C	.	.	MAF_INRAE=9.167;MAF_USDA=9.016
NC_035077.1	41116613	.	G	T	.	.	MAF_INRAE=10.833;MAF_USDA=1.639
NC_035077.1	41116657	.	G	T	.	.	MAF_INRAE=10.833;MAF_USDA=8.235
NC_035077.1	41116677	.	T	C	.	.	MAF_INRAE=9.167;MAF_USDA=1.639
NC_035077.1	41116695	.	G	A	.	.	MAF_USDA=7.059
NC_035077.1	41116761	.	G	T	.	.	MAF_INRAE=40.0;MAF_USDA=18.235
NC_035077.1	41116762	.	T	A	.	.	MAF_INRAE=40.0;MAF_USDA=16.471
NC_035077.1	41116792	.	T	G	.	.	MAF_INRAE=40.833;MAF_USDA=22.941
NC_035077.1	41116980	.	T	G	.	.	MAF_USDA=1.639
NC_035077.1	41117017	.	G	A	.	.	MAF_INRAE=40.833;MAF_USDA=22.353
NC_035077.1	41117158	.	T	A	.	.	MAF_INRAE=40.0;MAF_USDA=35.294
NC_035077.1	41117344	.	C	A	.	.	MAF_INRAE=44.304;MAF_USDA=32.941
NC_035077.1	41117357	.	C	A	.	.	MAF_USDA=2.459
NC_035077.1	41117534	.	A	T	.	.	MAF_INRAE=44.937;MAF_USDA=22.951
NC_035077.1	41117593	.	G	T	.	.	MAF_USDA=8.333
NC_035077.1	41117628	.	C	A	.	.	MAF_INRAE=44.937;MAF_USDA=31.765
NC_035077.1	41117674	.	C	T	.	.	MAF_USDA=1.639
NC_035077.1	41117806	.	C	T	.	.	MAF_INRAE=14.557;MAF_USDA=1.639
NC_035077.1	41117904	.	C	T	.	.	MAF_INRAE=44.937;MAF_USDA=39.583
NC_035077.1	41117908	.	C	T	.	.	MAF_USDA=2.353
NC_035077.1	41117947	.	C	T	.	.	MAF_USDA=5.882
NC_035077.1	41117980	.	G	A	.	.	MAF_INRAE=44.937;MAF_USDA=32.353
NC_035077.1	41118110	.	C	T	.	.	MAF_USDA=2.459
NC_035077.1	41118130	.	A	C	.	.	MAF_INRAE=44.937;MAF_USDA=32.353
NC_035077.1	41118161	.	C	A	.	.	MAF_INRAE=21.053;MAF_USDA=2.353
NC_035077.1	41118177	.	T	G	.	.	MAF_INRAE=44.937;MAF_USDA=31.765
NC_035077.1	41118220	.	G	A	.	.	MAF_USDA=1.639
NC_035077.1	41118235	.	G	A	.	.	MAF_USDA=6.557
NC_035077.1	41118253	.	T	C	.	.	MAF_INRAE=39.873;MAF_USDA=21.176
NC_035077.1	41118256	.	T	C	.	.	MAF_USDA=2.459
NC_035077.1	41118267	.	A	G	.	.	MAF_INRAE=22.785;MAF_USDA=14.118
NC_035077.1	41118273	.	C	A	.	.	MAF_INRAE=44.937;MAF_USDA=31.176
NC_035077.1	41118275	.	A	G	.	.	MAF_USDA=2.353
NC_035077.1	41118316	.	G	A	.	.	MAF_INRAE=21.053;MAF_USDA=4.918
NC_035077.1	41118348	.	T	G	.	.	MAF_INRAE=18.354;MAF_USDA=33.333
NC_035077.1	41118356	.	G	C	.	.	MAF_USDA=33.333
NC_035077.1	41118357	.	G	C	.	.	MAF_USDA=33.333
NC_035077.1	41118411	.	C	T	.	.	MAF_INRAE=15.19;MAF_USDA=12.941
NC_035077.1	41118439	.	G	A	.	.	MAF_USDA=6.471
NC_035077.1	41118443	.	T	C	.	.	MAF_INRAE=10.833;MAF_USDA=1.639
NC_035077.1	41118467	.	G	A	.	.	MAF_INRAE=10.526
NC_035077.1	41118567	.	A	C	.	.	MAF_INRAE=44.937;MAF_USDA=31.176
NC_035077.1	41118606	.	T	C	.	.	MAF_INRAE=44.937;MAF_USDA=33.529
NC_035077.1	41118613	.	G	T	.	.	MAF_INRAE=44.937;MAF_USDA=33.529
NC_035077.1	41118614	.	T	A	.	.	MAF_USDA=1.639
NC_035077.1	41118640	.	A	C	.	.	MAF_USDA=3.279
NC_035077.1	41118746	.	C	A	.	.	MAF_USDA=5.738
NC_035077.1	41118757	.	C	G	.	.	MAF_USDA=26.23
NC_035077.1	41118836	.	C	G	.	.	MAF_INRAE=2.5
NC_035077.1	41118890	.	A	G	.	.	MAF_INRAE=44.937;MAF_USDA=32.353
NC_035077.1	41118904	.	C	G	.	.	MAF_USDA=5.738
NC_035077.1	41118912	.	C	T	.	.	MAF_INRAE=44.937;MAF_USDA=32.941
NC_035077.1	41118923	.	A	T	.	.	MAF_USDA=27.869
NC_035077.1	41118943	.	G	A	.	.	MAF_USDA=1.639
NC_035077.1	41118947	.	T	G	.	.	MAF_INRAE=45.57;MAF_USDA=31.765
NC_035077.1	41118993	.	G	A	.	.	MAF_INRAE=45.57;MAF_USDA=32.353
NC_035077.1	41119090	.	T	C	.	.	MAF_INRAE=44.304;MAF_USDA=32.353
NC_035077.1	41119107	.	A	G	.	.	MAF_INRAE=39.873;MAF_USDA=20.0
NC_035077.1	41119108	.	A	G	.	.	MAF_INRAE=40.833;MAF_USDA=20.0
NC_035077.1	41119130	.	A	G	.	.	MAF_INRAE=6.667;MAF_USDA=3.529
NC_035077.1	41119140	.	C	A	.	.	MAF_INRAE=21.053;MAF_USDA=6.25
NC_035077.1	41119144	.	C	T	.	.	MAF_USDA=1.639
NC_035077.1	41119199	.	C	G	.	.	MAF_INRAE=48.333
NC_035077.1	41119214	.	T	C	.	.	MAF_INRAE=25.833;MAF_USDA=23.529
NC_035077.1	41119286	.	T	C	.	.	MAF_USDA=5.738
NC_035077.1	41119306	.	G	A	.	.	MAF_USDA=1.639
NC_035077.1	41119316	.	G	A	.	.	MAF_USDA=3.279
NC_035077.1	41119319	.	A	C	.	.	MAF_USDA=4.098
NC_035077.1	41119331	.	G	T	.	.	MAF_INRAE=38.608;MAF_USDA=20.0
NC_035077.1	41119347	.	T	C	.	.	MAF_INRAE=1.667
NC_035077.1	41119358	.	A	G	.	.	MAF_INRAE=1.667
NC_035077.1	41119450	.	T	G	.	.	MAF_INRAE=44.937;MAF_USDA=33.529
NC_035077.1	41119502	.	A	G	.	.	MAF_INRAE=21.053;MAF_USDA=6.557
NC_035077.1	41119575	.	C	T	.	.	MAF_INRAE=44.937;MAF_USDA=31.176
NC_035077.1	41119576	.	T	C	.	.	MAF_INRAE=40.833;MAF_USDA=31.765
NC_035077.1	41119589	.	C	G	.	.	MAF_INRAE=44.937;MAF_USDA=31.765
NC_035077.1	41119611	.	G	A	.	.	MAF_USDA=2.459
NC_035077.1	41119877	.	G	A	.	.	MAF_USDA=2.459
NC_035077.1	41119949	.	C	T	.	.	MAF_INRAE=23.418;MAF_USDA=27.647
NC_035077.1	41119996	.	T	C	.	.	MAF_INRAE=22.785;MAF_USDA=14.118
NC_035077.1	41120137	.	T	G	.	.	MAF_INRAE=10.526;MAF_USDA=3.279
NC_035077.1	41120238	.	T	C	.	.	MAF_INRAE=39.873;MAF_USDA=21.176
NC_035077.1	41120300	.	T	G	.	.	MAF_USDA=2.459
NC_035077.1	41120306	.	G	A	.	.	MAF_USDA=2.459
NC_035077.1	41120308	.	C	A	.	.	MAF_INRAE=39.873;MAF_USDA=21.176
NC_035077.1	41120353	.	G	T	.	.	MAF_INRAE=44.937;MAF_USDA=33.529
NC_035077.1	41120380	.	A	C	.	.	MAF_INRAE=44.937;MAF_USDA=33.529
NC_035077.1	41120401	.	G	T	.	.	MAF_INRAE=39.873;MAF_USDA=21.176
NC_035077.1	41120418	.	C	T	.	.	MAF_INRAE=40.833;MAF_USDA=41.667
NC_035077.1	41120481	.	A	C	.	.	MAF_USDA=2.459
NC_035077.1	41120588	.	A	G	.	.	MAF_INRAE=21.053;MAF_USDA=11.765
NC_035077.1	41120602	.	C	T	.	.	MAF_USDA=2.459
NC_035077.1	41120608	.	C	A	.	.	MAF_INRAE=10.833;MAF_USDA=4.118
NC_035077.1	41120631	.	T	A	.	.	MAF_INRAE=44.937;MAF_USDA=32.941
NC_035077.1	41120636	.	A	C	.	.	MAF_INRAE=31.646;MAF_USDA=10.417
NC_035077.1	41120719	.	A	C	.	.	MAF_INRAE=20.886;MAF_USDA=42.353
NC_035077.1	41120775	.	T	A	.	.	MAF_USDA=27.049
NC_035077.1	41120802	.	G	A	.	.	MAF_USDA=5.738
NC_035077.1	41120827	.	G	T	.	.	MAF_INRAE=25.833;MAF_USDA=44.706
NC_035077.1	41120857	.	G	A	.	.	MAF_USDA=7.377
NC_035077.1	41120874	.	C	G	.	.	MAF_USDA=2.459
NC_035077.1	41120875	.	C	T	.	.	MAF_USDA=2.459
NC_035077.1	41120894	.	C	A	.	.	MAF_USDA=2.459
NC_035077.1	41120962	.	G	A	.	.	MAF_INRAE=10.833;MAF_USDA=3.529
NC_035077.1	41120973	.	A	G	.	.	MAF_USDA=1.639
NC_035077.1	41120984	.	T	G	.	.	MAF_INRAE=39.873;MAF_USDA=22.941
NC_035077.1	41121050	.	G	C	.	.	MAF_USDA=2.459
NC_035077.1	41121067	.	G	A	.	.	MAF_USDA=2.353
NC_035077.1	41121081	.	A	G	.	.	MAF_INRAE=31.646;MAF_USDA=24.706
NC_035077.1	41121151	.	G	A	.	.	MAF_INRAE=15.19;MAF_USDA=13.529
NC_035077.1	41121298	.	C	T	.	.	MAF_INRAE=32.278;MAF_USDA=39.344
NC_035077.1	41121419	.	A	T	.	.	MAF_INRAE=10.833;MAF_USDA=4.118
NC_035077.1	41121661	.	G	T	.	.	MAF_USDA=1.639
NC_035077.1	41121735	.	G	T	.	.	MAF_INRAE=10.833;MAF_USDA=4.118
NC_035077.1	41121780	.	A	T	.	.	MAF_USDA=1.639
NC_035077.1	41121802	.	G	A	.	.	MAF_USDA=3.279
NC_035077.1	41121912	.	T	G	.	.	MAF_USDA=2.459
NC_035077.1	41121933	.	A	G	.	.	MAF_USDA=2.459
NC_035077.1	41121961	.	G	C	.	.	MAF_INRAE=15.19;MAF_USDA=12.941
NC_035077.1	41121990	.	G	C	.	.	MAF_USDA=4.918
NC_035077.1	41123432	.	G	T	.	.	MAF_USDA=2.459
NC_035077.1	41123478	.	C	A	.	.	MAF_USDA=4.918
NC_035077.1	41123488	.	C	A	.	.	MAF_INRAE=21.053;MAF_USDA=4.118
NC_035077.1	41123542	.	C	A	.	.	MAF_INRAE=10.526
NC_035077.1	41123647	.	T	C	.	.	MAF_USDA=33.607
NC_035077.1	41123826	.	C	T	.	.	MAF_INRAE=30.38;MAF_USDA=16.667
NC_035077.1	41123850	.	G	A	.	.	MAF_USDA=4.167
NC_035077.1	41124006	.	T	C	.	.	MAF_INRAE=37.975;MAF_USDA=16.471
NC_035077.1	41124060	.	T	C	.	.	MAF_USDA=1.639
NC_035077.1	41124062	.	G	C	.	.	MAF_INRAE=31.646;MAF_USDA=49.412
NC_035077.1	41124153	.	A	C	.	.	MAF_USDA=2.353
NC_035077.1	41124245	.	C	T	.	.	MAF_USDA=2.353
NC_035077.1	41124296	.	T	A	.	.	MAF_INRAE=31.646;MAF_USDA=18.235
NC_035077.1	41124309	.	C	T	.	.	MAF_INRAE=3.165;MAF_USDA=1.639
NC_035077.1	41124324	.	G	A	.	.	MAF_INRAE=10.759;MAF_USDA=10.0
NC_035077.1	41124429	.	G	A	.	.	MAF_USDA=7.377
NC_035077.1	41124453	.	C	A	.	.	MAF_INRAE=10.759;MAF_USDA=10.0
NC_035077.1	41124497	.	A	T	.	.	MAF_USDA=2.941
NC_035077.1	41124628	.	C	A	.	.	MAF_USDA=2.941
NC_035077.1	41124736	.	G	A	.	.	MAF_USDA=8.333
NC_035077.1	41124897	.	C	G	.	.	MAF_INRAE=10.833;MAF_USDA=3.529
NC_035077.1	41124910	.	A	C	.	.	MAF_USDA=6.557
NC_035077.1	41125459	.	G	A	.	.	MAF_USDA=7.377
NC_035077.1	41125645	.	G	T	.	.	MAF_USDA=1.639
NC_035077.1	41125703	.	C	G	.	.	MAF_USDA=27.049
NC_035077.1	41125739	.	C	T	.	.	MAF_USDA=7.647
NC_035077.1	41125870	.	G	T	.	.	MAF_USDA=1.639
NC_035077.1	41125871	.	C	A	.	.	MAF_USDA=1.639
NC_035077.1	41126215	.	C	A	.	.	MAF_USDA=27.869
NC_035077.1	41126357	.	G	A	.	.	MAF_INRAE=11.667;MAF_USDA=9.412
NC_035077.1	41126415	.	A	G	.	.	MAF_USDA=27.049
NC_035077.1	41126536	.	G	A	.	.	MAF_INRAE=10.127;MAF_USDA=7.377
NC_035077.1	41126633	.	G	T	.	.	MAF_INRAE=39.873;MAF_USDA=25.41
NC_035077.1	41126638	.	A	C	.	.	MAF_INRAE=3.165;MAF_USDA=1.639
NC_035077.1	41126639	.	A	T	.	.	MAF_INRAE=40.0;MAF_USDA=15.574
NC_035077.1	41126765	.	G	A	.	.	MAF_USDA=1.639
NC_035077.1	41126790	.	T	A	.	.	MAF_USDA=27.869
NC_035077.1	41126806	.	C	T	.	.	MAF_USDA=2.083
NC_035077.1	41126974	.	G	T	.	.	MAF_USDA=1.639
NC_035077.1	41127013	.	T	C	.	.	MAF_INRAE=27.848;MAF_USDA=41.765
NC_035077.1	41127063	.	T	G	.	.	MAF_INRAE=27.848;MAF_USDA=40.588
NC_035077.1	41127076	.	C	T	.	.	MAF_INRAE=39.873;MAF_USDA=28.235
NC_035077.1	41127135	.	A	T	.	.	MAF_USDA=1.639
NC_035077.1	41127136	.	T	C	.	.	MAF_USDA=1.639
NC_035077.1	41127159	.	T	C	.	.	MAF_INRAE=28.481;MAF_USDA=41.176
NC_035077.1	41127217	.	T	G	.	.	MAF_INRAE=27.848;MAF_USDA=38.824
NC_035077.1	41127238	.	C	A	.	.	MAF_INRAE=27.848;MAF_USDA=38.824
NC_035077.1	41127272	.	G	T	.	.	MAF_USDA=2.459
NC_035077.1	41127309	.	C	A	.	.	MAF_USDA=2.353
NC_035077.1	41127339	.	C	A	.	.	MAF_INRAE=9.167
NC_035077.1	41127345	.	A	G	.	.	MAF_INRAE=27.848;MAF_USDA=38.824
NC_035077.1	41127423	.	A	G	.	.	MAF_INRAE=27.848;MAF_USDA=38.824
NC_035077.1	41127433	.	G	C	.	.	MAF_USDA=2.459
NC_035077.1	41127444	.	C	T	.	.	MAF_INRAE=27.848;MAF_USDA=41.176
NC_035077.1	41127548	.	G	T	.	.	MAF_INRAE=21.667;MAF_USDA=45.833
NC_035077.1	41127591	.	C	T	.	.	MAF_INRAE=27.848;MAF_USDA=42.941
NC_035077.1	41127648	.	A	C	.	.	MAF_USDA=3.279
NC_035077.1	41127724	.	C	A	.	.	MAF_INRAE=27.848;MAF_USDA=41.176
NC_035077.1	41127818	.	G	C	.	.	MAF_INRAE=10.759;MAF_USDA=10.588
NC_035077.1	41127861	.	G	A	.	.	MAF_INRAE=27.848;MAF_USDA=41.176
NC_035077.1	41127864	.	G	A	.	.	MAF_USDA=1.639
NC_035077.1	41127940	.	C	T	.	.	MAF_INRAE=20.886;MAF_USDA=4.098
NC_035077.1	41128011	.	A	T	.	.	MAF_INRAE=27.848;MAF_USDA=41.765
NC_035077.1	41128059	.	A	G	.	.	MAF_USDA=29.412
NC_035077.1	41128197	.	C	T	.	.	MAF_USDA=27.049
NC_035077.1	41128226	.	C	G	.	.	MAF_USDA=2.941
NC_035077.1	41128377	.	C	G	.	.	MAF_INRAE=21.519;MAF_USDA=4.098
NC_035077.1	41128462	.	C	A	.	.	MAF_INRAE=27.848;MAF_USDA=40.0
NC_035077.1	41128555	.	C	T	.	.	MAF_INRAE=27.215;MAF_USDA=41.765
NC_035077.1	41128592	.	T	A	.	.	MAF_INRAE=10.526
NC_035077.1	41128615	.	A	T	.	.	MAF_USDA=27.869
NC_035077.1	41128726	.	T	A	.	.	MAF_USDA=1.639
NC_035077.1	41128740	.	T	C	.	.	MAF_INRAE=10.833;MAF_USDA=1.639
NC_035077.1	41128850	.	G	C	.	.	MAF_INRAE=2.5
NC_035077.1	41128861	.	G	T	.	.	MAF_INRAE=29.114;MAF_USDA=40.588
NC_035077.1	41129063	.	A	G	.	.	MAF_INRAE=39.873;MAF_USDA=22.941
NC_035077.1	41129078	.	C	T	.	.	MAF_INRAE=10.526
NC_035077.1	41129103	.	C	T	.	.	MAF_INRAE=27.848;MAF_USDA=41.176
NC_035077.1	41129382	.	A	T	.	.	MAF_INRAE=43.038;MAF_USDA=41.176
NC_035077.1	41129401	.	T	A	.	.	MAF_USDA=6.557
NC_035077.1	41129532	.	G	A	.	.	MAF_INRAE=32.278;MAF_USDA=18.824
NC_035077.1	41129594	.	C	T	.	.	MAF_USDA=1.639
NC_035077.1	41129613	.	A	T	.	.	MAF_USDA=1.639
NC_035077.1	41129759	.	C	T	.	.	MAF_INRAE=32.278;MAF_USDA=14.706
NC_035077.1	41129768	.	G	A	.	.	MAF_USDA=2.353
NC_035077.1	41129807	.	G	A	.	.	MAF_INRAE=22.785;MAF_USDA=18.824
NC_035077.1	41129885	.	T	G	.	.	MAF_INRAE=27.848;MAF_USDA=44.118
NC_035077.1	41129889	.	T	C	.	.	MAF_USDA=2.459
NC_035077.1	41130076	.	T	G	.	.	MAF_USDA=1.667
NC_035077.1	41130167	.	G	A	.	.	MAF_USDA=5.833
NC_035077.1	41130180	.	T	G	.	.	MAF_INRAE=21.667;MAF_USDA=45.238
NC_035077.1	41130344	.	T	A	.	.	MAF_INRAE=9.167;MAF_USDA=5.357
NC_035077.1	41130354	.	T	C	.	.	MAF_USDA=29.167
NC_035077.1	41130376	.	C	T	.	.	MAF_INRAE=8.333;MAF_USDA=5.0
NC_035077.1	41130590	.	G	A	.	.	MAF_USDA=2.5
NC_035077.1	41130639	.	C	T	.	.	MAF_INRAE=15.19
NC_035077.1	41130817	.	A	T	.	.	MAF_INRAE=10.0;MAF_USDA=9.412
NC_035077.1	41130821	.	G	A	.	.	MAF_INRAE=10.0;MAF_USDA=6.471
NC_035077.1	41130874	.	G	A	.	.	MAF_USDA=4.098
NC_035077.1	41130895	.	T	C	.	.	MAF_USDA=2.459
NC_035077.1	41130912	.	C	A	.	.	MAF_INRAE=21.667;MAF_USDA=24.118
NC_035077.1	41130923	.	G	A	.	.	MAF_INRAE=30.833;MAF_USDA=18.235
NC_035077.1	41130924	.	C	A	.	.	MAF_INRAE=30.833
NC_035077.1	41130937	.	C	G	.	.	MAF_INRAE=21.667;MAF_USDA=15.882
NC_035077.1	41131176	.	G	A	.	.	MAF_INRAE=9.167;MAF_USDA=1.667
NC_035077.1	41131209	.	G	A	.	.	MAF_USDA=5.833
NC_035077.1	41131257	.	C	T	.	.	MAF_INRAE=10.833;MAF_USDA=5.833
NC_035077.1	41131438	.	A	G	.	.	MAF_USDA=2.381
NC_035077.1	41131551	.	G	A	.	.	MAF_USDA=3.333
NC_035077.1	41131594	.	G	T	.	.	MAF_USDA=8.333
NC_035077.1	41131612	.	A	G	.	.	MAF_INRAE=21.667;MAF_USDA=44.643
NC_035077.1	41131659	.	C	T	.	.	MAF_USDA=1.667
NC_035077.1	41131700	.	G	A	.	.	MAF_USDA=1.667
NC_035077.1	41131729	.	T	G	.	.	MAF_USDA=11.31
NC_035077.1	41131761	.	T	C	.	.	MAF_INRAE=21.667;MAF_USDA=45.238
NC_035077.1	41131782	.	C	G	.	.	MAF_USDA=3.333
NC_035077.1	41131811	.	G	A	.	.	MAF_USDA=1.667
NC_035077.1	41131842	.	C	T	.	.	MAF_INRAE=37.5;MAF_USDA=4.167
NC_035077.1	41132074	.	C	A	.	.	MAF_USDA=1.639
NC_035077.1	41132115	.	C	A	.	.	MAF_USDA=31.176
NC_035077.1	41132168	.	A	T	.	.	MAF_USDA=45.833
NC_035077.1	41132233	.	G	A	.	.	MAF_INRAE=10.526
NC_035077.1	41132276	.	C	A	.	.	MAF_USDA=1.639
NC_035077.1	41132283	.	A	G	.	.	MAF_INRAE=27.848;MAF_USDA=42.941
NC_035077.1	41132284	.	A	C	.	.	MAF_INRAE=21.667;MAF_USDA=43.529
NC_035077.1	41132285	.	C	T	.	.	MAF_INRAE=21.667;MAF_USDA=43.529
NC_035077.1	41132289	.	C	T	.	.	MAF_INRAE=10.833;MAF_USDA=5.738
NC_035077.1	41132310	.	G	A	.	.	MAF_INRAE=28.481;MAF_USDA=45.294
NC_035077.1	41132359	.	T	A	.	.	MAF_INRAE=5.696
NC_035077.1	41132360	.	C	A	.	.	MAF_INRAE=22.5;MAF_USDA=44.118
NC_035077.1	41132627	.	C	T	.	.	MAF_USDA=1.639
NC_035077.1	41132658	.	G	A	.	.	MAF_INRAE=21.053;MAF_USDA=2.353
NC_035077.1	41132751	.	A	G	.	.	MAF_USDA=3.529
NC_035077.1	41132752	.	C	A	.	.	MAF_USDA=4.118
NC_035077.1	41132792	.	C	T	.	.	MAF_INRAE=27.848;MAF_USDA=44.118
NC_035077.1	41132819	.	T	G	.	.	MAF_INRAE=10.759;MAF_USDA=11.176
NC_035077.1	41132825	.	C	T	.	.	MAF_USDA=8.333
NC_035077.1	41132836	.	A	G	.	.	MAF_USDA=4.918
NC_035077.1	41132881	.	A	T	.	.	MAF_USDA=8.333
NC_035077.1	41132893	.	G	A	.	.	MAF_USDA=8.333
NC_035077.1	41132901	.	G	A	.	.	MAF_USDA=8.333
NC_035077.1	41132982	.	G	A	.	.	MAF_INRAE=27.848;MAF_USDA=44.118
NC_035077.1	41133027	.	T	C	.	.	MAF_INRAE=27.848;MAF_USDA=44.706
NC_035077.1	41133140	.	G	C	.	.	MAF_INRAE=21.519;MAF_USDA=4.098
NC_035077.1	41133387	.	T	C	.	.	MAF_USDA=1.639
NC_035077.1	41133402	.	A	G	.	.	MAF_USDA=1.639
NC_035077.1	41133408	.	A	G	.	.	MAF_USDA=1.639
NC_035077.1	41133427	.	A	C	.	.	MAF_INRAE=1.667
NC_035077.1	41133475	.	A	T	.	.	MAF_USDA=2.353
NC_035077.1	41133493	.	T	C	.	.	MAF_INRAE=27.215;MAF_USDA=23.529
NC_035077.1	41133541	.	T	A	.	.	MAF_INRAE=10.759;MAF_USDA=10.588
NC_035077.1	41133662	.	G	T	.	.	MAF_INRAE=35.443;MAF_USDA=37.059
NC_035077.1	41133679	.	T	C	.	.	MAF_INRAE=32.911;MAF_USDA=18.824
NC_035077.1	41133716	.	A	C	.	.	MAF_INRAE=21.053;MAF_USDA=33.529
NC_035077.1	41133724	.	C	A	.	.	MAF_USDA=3.279
NC_035077.1	41133725	.	A	G	.	.	MAF_USDA=2.459
NC_035077.1	41133733	.	A	G	.	.	MAF_INRAE=32.278;MAF_USDA=13.529
NC_035077.1	41133784	.	C	A	.	.	MAF_INRAE=10.0;MAF_USDA=7.059
NC_035077.1	41133825	.	G	T	.	.	MAF_INRAE=35.443;MAF_USDA=37.647
NC_035077.1	41133867	.	A	T	.	.	MAF_INRAE=31.667
NC_035077.1	41133869	.	A	C	.	.	MAF_INRAE=31.667
NC_035077.1	41133942	.	T	C	.	.	MAF_USDA=1.639
NC_035077.1	41133957	.	T	G	.	.	MAF_INRAE=10.0;MAF_USDA=44.118
NC_035077.1	41134099	.	T	G	.	.	MAF_INRAE=31.013;MAF_USDA=13.529
NC_035077.1	41134232	.	G	A	.	.	MAF_INRAE=9.167;MAF_USDA=4.706
NC_035077.1	41134392	.	C	A	.	.	MAF_INRAE=27.848;MAF_USDA=24.118
NC_035077.1	41134669	.	T	C	.	.	MAF_USDA=3.279
NC_035077.1	41134682	.	T	C	.	.	MAF_INRAE=39.873;MAF_USDA=46.471
NC_035077.1	41134722	.	C	G	.	.	MAF_USDA=1.639
NC_035077.1	41134754	.	G	T	.	.	MAF_USDA=9.412
NC_035077.1	41134834	.	T	A	.	.	MAF_USDA=2.353
NC_035077.1	41134894	.	C	A	.	.	MAF_INRAE=32.278;MAF_USDA=18.824
NC_035077.1	41134895	.	A	G	.	.	MAF_INRAE=30.833;MAF_USDA=18.235
NC_035077.1	41134904	.	C	T	.	.	MAF_USDA=2.459
NC_035077.1	41134971	.	C	T	.	.	MAF_USDA=5.738
NC_035077.1	41135231	.	T	C	.	.	MAF_USDA=27.869
NC_035077.1	41135244	.	G	T	.	.	MAF_INRAE=32.278;MAF_USDA=18.824
NC_035077.1	41135310	.	G	A	.	.	MAF_USDA=4.706
NC_035077.1	41135344	.	A	G	.	.	MAF_USDA=6.557
NC_035077.1	41135441	.	C	T	.	.	MAF_USDA=27.869
NC_035077.1	41135877	.	T	A	.	.	MAF_USDA=2.459
NC_035077.1	41135904	.	A	G	.	.	MAF_USDA=2.459
NC_035077.1	41135953	.	C	G	.	.	MAF_USDA=4.098
NC_035077.1	41136082	.	A	C	.	.	MAF_INRAE=10.0;MAF_USDA=5.294
NC_035077.1	41136125	.	T	G	.	.	MAF_USDA=4.918
NC_035077.1	41136186	.	T	A	.	.	MAF_INRAE=22.785;MAF_USDA=18.824
NC_035077.1	41136212	.	T	A	.	.	MAF_INRAE=22.785;MAF_USDA=49.412
NC_035077.1	41136219	.	T	A	.	.	MAF_INRAE=6.667;MAF_USDA=10.417
NC_035077.1	41136224	.	G	T	.	.	MAF_INRAE=22.785;MAF_USDA=18.235
NC_035077.1	41136236	.	T	A	.	.	MAF_USDA=6.557
NC_035077.1	41136300	.	T	C	.	.	MAF_INRAE=21.053;MAF_USDA=6.25
NC_035077.1	41136365	.	T	A	.	.	MAF_INRAE=17.722;MAF_USDA=5.738
NC_035077.1	41136379	.	C	T	.	.	MAF_INRAE=10.526
NC_035077.1	41136414	.	C	A	.	.	MAF_USDA=10.417
NC_035077.1	41136545	.	C	A	.	.	MAF_INRAE=15.19;MAF_USDA=9.412
NC_035077.1	41136583	.	G	A	.	.	MAF_INRAE=10.759;MAF_USDA=9.412
NC_035077.1	41136726	.	C	A	.	.	MAF_USDA=9.412
NC_035077.1	41136828	.	T	A	.	.	MAF_USDA=31.176
NC_035077.1	41136892	.	A	C	.	.	MAF_USDA=32.353
NC_035077.1	41136905	.	T	A	.	.	MAF_INRAE=39.241;MAF_USDA=20.588
NC_035077.1	41137013	.	G	T	.	.	MAF_INRAE=10.0;MAF_USDA=7.059
NC_035077.1	41137166	.	G	C	.	.	MAF_INRAE=10.0;MAF_USDA=38.824
NC_035077.1	41137279	.	C	T	.	.	MAF_USDA=31.176
NC_035077.1	41137291	.	C	T	.	.	MAF_INRAE=10.526
NC_035077.1	41137332	.	A	G	.	.	MAF_INRAE=38.608;MAF_USDA=21.176
NC_035077.1	41137411	.	C	T	.	.	MAF_INRAE=10.0;MAF_USDA=6.471
NC_035077.1	41137434	.	T	A	.	.	MAF_INRAE=22.785;MAF_USDA=19.412
NC_035077.1	41137468	.	C	T	.	.	MAF_USDA=32.787
NC_035077.1	41137520	.	T	C	.	.	MAF_USDA=31.148
NC_035077.1	41137555	.	C	T	.	.	MAF_USDA=32.787
NC_035077.1	41137652	.	G	T	.	.	MAF_INRAE=48.101;MAF_USDA=30.0
NC_035077.1	41137825	.	A	G	.	.	MAF_INRAE=10.0;MAF_USDA=30.0
NC_035077.1	41137899	.	C	T	.	.	MAF_USDA=1.639
NC_035077.1	41138116	.	T	C	.	.	MAF_INRAE=10.127;MAF_USDA=40.0
NC_035077.1	41138186	.	T	G	.	.	MAF_INRAE=2.5
NC_035077.1	41138197	.	T	C	.	.	MAF_INRAE=10.759;MAF_USDA=38.824
NC_035077.1	41138270	.	A	G	.	.	MAF_INRAE=10.127;MAF_USDA=38.235
NC_035077.1	41138398	.	A	G	.	.	MAF_INRAE=10.127;MAF_USDA=40.0
NC_035077.1	41138553	.	A	C	.	.	MAF_INRAE=10.127;MAF_USDA=39.412
NC_035077.1	41138589	.	C	T	.	.	MAF_INRAE=47.468;MAF_USDA=42.262
NC_035077.1	41138590	.	G	T	.	.	MAF_USDA=3.333
NC_035077.1	41138591	.	G	A	.	.	MAF_USDA=3.279
NC_035077.1	41138595	.	T	C	.	.	MAF_INRAE=10.0;MAF_USDA=40.0
NC_035077.1	41138614	.	T	C	.	.	MAF_INRAE=10.127;MAF_USDA=4.118
NC_035077.1	41138734	.	G	A	.	.	MAF_USDA=8.824
NC_035077.1	41138775	.	G	A	.	.	MAF_INRAE=9.167
NC_035077.1	41138857	.	G	T	.	.	MAF_INRAE=3.165;MAF_USDA=2.459
NC_035077.1	41139022	.	C	G	.	.	MAF_USDA=6.557
NC_035077.1	41139077	.	C	A	.	.	MAF_INRAE=10.127;MAF_USDA=38.235
NC_035077.1	41139123	.	G	C	.	.	MAF_USDA=1.639
NC_035077.1	41139172	.	G	T	.	.	MAF_USDA=2.459
NC_035077.1	41139191	.	C	T	.	.	MAF_USDA=2.459
NC_035077.1	41139192	.	C	T	.	.	MAF_USDA=2.459
NC_035077.1	41139197	.	A	T	.	.	MAF_USDA=2.459
NC_035077.1	41139200	.	C	G	.	.	MAF_USDA=2.459
NC_035077.1	41139202	.	A	G	.	.	MAF_USDA=2.459
NC_035077.1	41139223	.	A	C	.	.	MAF_USDA=3.279
NC_035077.1	41139225	.	C	G	.	.	MAF_USDA=3.279
NC_035077.1	41139246	.	T	C	.	.	MAF_USDA=9.412
NC_035077.1	41139255	.	A	G	.	.	MAF_USDA=3.279
NC_035077.1	41139422	.	G	T	.	.	MAF_INRAE=14.557
NC_035077.1	41139465	.	T	A	.	.	MAF_INRAE=3.165;MAF_USDA=1.639
NC_035077.1	41139550	.	C	T	.	.	MAF_INRAE=10.127;MAF_USDA=28.235
NC_035077.1	41139583	.	C	T	.	.	MAF_USDA=4.118
NC_035077.1	41139618	.	C	A	.	.	MAF_USDA=4.918
NC_035077.1	41139668	.	G	A	.	.	MAF_INRAE=19.62;MAF_USDA=22.941
NC_035077.1	41139861	.	C	A	.	.	MAF_INRAE=27.848;MAF_USDA=30.588
NC_035077.1	41139873	.	G	T	.	.	MAF_INRAE=5.263
NC_035077.1	41139935	.	A	G	.	.	MAF_INRAE=13.924
NC_035077.1	41139982	.	A	G	.	.	MAF_USDA=2.353
NC_035077.1	41140023	.	C	T	.	.	MAF_USDA=5.738
NC_035077.1	41140025	.	A	T	.	.	MAF_USDA=5.738
NC_035077.1	41140161	.	A	T	.	.	MAF_USDA=4.118
NC_035077.1	41140501	.	G	A	.	.	MAF_INRAE=10.127;MAF_USDA=31.148
NC_035077.1	41140640	.	G	A	.	.	MAF_INRAE=48.734;MAF_USDA=32.353
NC_035077.1	41140721	.	C	A	.	.	MAF_USDA=3.279
NC_035077.1	41140745	.	C	T	.	.	MAF_USDA=1.639
NC_035077.1	41140873	.	G	A	.	.	MAF_USDA=6.557
NC_035077.1	41140923	.	C	A	.	.	MAF_USDA=1.639
NC_035077.1	41141057	.	T	G	.	.	MAF_USDA=1.639
NC_035077.1	41141089	.	C	T	.	.	MAF_USDA=1.639
NC_035077.1	41141309	.	A	T	.	.	MAF_USDA=40.984
NC_035077.1	41141335	.	G	C	.	.	MAF_USDA=31.967
NC_035077.1	41141380	.	C	A	.	.	MAF_USDA=1.639
NC_035077.1	41141452	.	G	T	.	.	MAF_INRAE=39.873;MAF_USDA=33.529
NC_035077.1	41141522	.	T	A	.	.	MAF_INRAE=39.873;MAF_USDA=32.941
NC_035077.1	41141546	.	C	A	.	.	MAF_USDA=5.294
NC_035077.1	41141803	.	T	C	.	.	MAF_USDA=9.167
NC_035077.1	41142042	.	A	G	.	.	MAF_INRAE=39.873;MAF_USDA=32.941
NC_035077.1	41142062	.	A	G	.	.	MAF_USDA=4.118
NC_035077.1	41142166	.	C	T	.	.	MAF_USDA=16.471
NC_035077.1	41142218	.	G	A	.	.	MAF_INRAE=39.873;MAF_USDA=37.059
NC_035077.1	41142594	.	T	G	.	.	MAF_USDA=4.098
NC_035077.1	41142900	.	G	C	.	.	MAF_INRAE=10.127;MAF_USDA=34.706
NC_035077.1	41142978	.	T	A	.	.	MAF_USDA=2.459
NC_035077.1	41143035	.	C	A	.	.	MAF_USDA=5.294
NC_035077.1	41143049	.	A	C	.	.	MAF_USDA=2.353
NC_035077.1	41143111	.	A	C	.	.	MAF_INRAE=10.526;MAF_USDA=34.706
NC_035077.1	41143189	.	C	A	.	.	MAF_INRAE=39.241;MAF_USDA=27.647
NC_035077.1	41143313	.	A	G	.	.	MAF_INRAE=10.127;MAF_USDA=34.706
NC_035077.1	41143486	.	C	G	.	.	MAF_USDA=5.294
NC_035077.1	41143525	.	T	C	.	.	MAF_INRAE=32.278;MAF_USDA=18.235
NC_035077.1	41143526	.	C	A	.	.	MAF_INRAE=30.833;MAF_USDA=18.235
NC_035077.1	41143532	.	G	A	.	.	MAF_USDA=5.738
NC_035077.1	41143616	.	A	T	.	.	MAF_INRAE=39.873;MAF_USDA=37.059
NC_035077.1	41143632	.	A	T	.	.	MAF_USDA=4.918
NC_035077.1	41143676	.	A	G	.	.	MAF_USDA=2.459
NC_035077.1	41143760	.	T	A	.	.	MAF_INRAE=39.873;MAF_USDA=37.059
NC_035077.1	41143820	.	T	C	.	.	MAF_INRAE=39.873;MAF_USDA=37.059
NC_035077.1	41143921	.	G	T	.	.	MAF_INRAE=10.0;MAF_USDA=14.583
NC_035077.1	41144010	.	C	T	.	.	MAF_INRAE=38.608;MAF_USDA=27.647
NC_035077.1	41144027	.	C	A	.	.	MAF_USDA=1.639
NC_035077.1	41144054	.	G	A	.	.	MAF_USDA=1.639
NC_035077.1	41144182	.	G	T	.	.	MAF_INRAE=39.873;MAF_USDA=37.059
NC_035077.1	41144188	.	C	T	.	.	MAF_USDA=2.353
NC_035077.1	41144416	.	T	C	.	.	MAF_INRAE=47.468;MAF_USDA=37.647
NC_035077.1	41144456	.	C	A	.	.	MAF_INRAE=10.759;MAF_USDA=12.941
NC_035077.1	41144483	.	G	A	.	.	MAF_USDA=1.667
NC_035077.1	41144504	.	G	T	.	.	MAF_INRAE=10.127;MAF_USDA=4.706
NC_035077.1	41144732	.	G	T	.	.	MAF_USDA=4.706
NC_035077.1	41144945	.	A	C	.	.	MAF_INRAE=10.526
NC_035077.1	41144963	.	A	C	.	.	MAF_USDA=4.918
NC_035077.1	41144993	.	C	T	.	.	MAF_INRAE=4.167
NC_035077.1	41144998	.	A	G	.	.	MAF_INRAE=3.333
NC_035077.1	41145004	.	C	T	.	.	MAF_USDA=12.5
NC_035077.1	41145011	.	C	T	.	.	MAF_INRAE=4.167
NC_035077.1	41145147	.	G	T	.	.	MAF_USDA=4.118
NC_035077.1	41145304	.	C	T	.	.	MAF_INRAE=9.494;MAF_USDA=4.918
NC_035077.1	41145407	.	G	T	.	.	MAF_USDA=38.095
NC_035077.1	41145438	.	C	T	.	.	MAF_USDA=1.667
NC_035077.1	41145822	.	T	C	.	.	MAF_USDA=25.882
NC_035077.1	41145880	.	C	A	.	.	MAF_USDA=2.459
NC_035077.1	41145954	.	A	G	.	.	MAF_INRAE=41.139;MAF_USDA=40.0
NC_035077.1	41145977	.	T	A	.	.	MAF_INRAE=32.278;MAF_USDA=22.941
NC_035077.1	41146075	.	A	C	.	.	MAF_INRAE=10.0;MAF_USDA=8.824
NC_035077.1	41146146	.	G	A	.	.	MAF_USDA=1.639
NC_035077.1	41146341	.	A	G	.	.	MAF_INRAE=27.848;MAF_USDA=30.0
NC_035077.1	41146369	.	G	A	.	.	MAF_USDA=1.639
NC_035077.1	41146524	.	T	G	.	.	MAF_INRAE=25.949;MAF_USDA=26.471
NC_035077.1	41146586	.	A	T	.	.	MAF_USDA=1.639
NC_035077.1	41146779	.	T	C	.	.	MAF_INRAE=31.646;MAF_USDA=8.235
NC_035077.1	41146820	.	T	C	.	.	MAF_INRAE=28.481;MAF_USDA=37.5
NC_035077.1	41147201	.	G	A	.	.	MAF_INRAE=12.658;MAF_USDA=10.588
NC_035077.1	41147224	.	G	C	.	.	MAF_USDA=1.639
NC_035077.1	41147327	.	G	T	.	.	MAF_INRAE=28.481
NC_035077.1	41147611	.	G	A	.	.	MAF_USDA=8.333
NC_035077.1	41147620	.	A	T	.	.	MAF_USDA=5.738
NC_035077.1	41147704	.	G	A	.	.	MAF_INRAE=14.557;MAF_USDA=15.294
NC_035077.1	41147725	.	G	A	.	.	MAF_USDA=9.016
NC_035077.1	41147801	.	C	T	.	.	MAF_INRAE=31.646;MAF_USDA=18.235
NC_035077.1	41147893	.	C	A	.	.	MAF_INRAE=9.167
NC_035077.1	41147919	.	G	A	.	.	MAF_INRAE=11.392;MAF_USDA=35.882
NC_035077.1	41148129	.	C	T	.	.	MAF_USDA=4.098
NC_035077.1	41148220	.	T	C	.	.	MAF_INRAE=43.671;MAF_USDA=41.765
NC_035077.1	41148462	.	C	T	.	.	MAF_USDA=11.176
NC_035077.1	41148480	.	C	G	.	.	MAF_USDA=6.557
NC_035077.1	41148620	.	G	A	.	.	MAF_INRAE=29.114;MAF_USDA=32.353
NC_035077.1	41148632	.	G	A	.	.	MAF_INRAE=10.0;MAF_USDA=16.667
NC_035077.1	41148781	.	C	T	.	.	MAF_INRAE=11.392;MAF_USDA=29.508
NC_035077.1	41148840	.	A	C	.	.	MAF_INRAE=28.481;MAF_USDA=32.941
NC_035077.1	41148846	.	C	T	.	.	MAF_INRAE=28.481;MAF_USDA=31.765
NC_035077.1	41148889	.	A	G	.	.	MAF_USDA=1.639
NC_035077.1	41148937	.	C	G	.	.	MAF_INRAE=28.481;MAF_USDA=32.353
NC_035077.1	41149011	.	C	T	.	.	MAF_USDA=1.639
NC_035077.1	41149029	.	G	T	.	.	MAF_USDA=3.279
NC_035077.1	41149324	.	T	A	.	.	MAF_USDA=8.333
NC_035077.1	41149371	.	C	T	.	.	MAF_USDA=4.918
NC_035077.1	41149487	.	G	A	.	.	MAF_USDA=2.459
NC_035077.1	41149703	.	C	A	.	.	MAF_INRAE=36.842;MAF_USDA=20.833
NC_035077.1	41150065	.	C	A	.	.	MAF_USDA=30.328
NC_035077.1	41150066	.	A	G	.	.	MAF_USDA=31.148
NC_035077.1	41150099	.	C	T	.	.	MAF_INRAE=27.848;MAF_USDA=37.059
NC_035077.1	41150126	.	G	T	.	.	MAF_INRAE=17.722;MAF_USDA=19.412
NC_035077.1	41150169	.	A	G	.	.	MAF_USDA=8.197
NC_035077.1	41150381	.	T	C	.	.	MAF_USDA=2.459
NC_035077.1	41150486	.	G	A	.	.	MAF_USDA=1.765
NC_035077.1	41150487	.	A	T	.	.	MAF_USDA=1.765
NC_035077.1	41150496	.	T	C	.	.	MAF_INRAE=27.215;MAF_USDA=11.765
NC_035077.1	41150720	.	C	A	.	.	MAF_INRAE=13.291;MAF_USDA=8.235
NC_035077.1	41150785	.	G	T	.	.	MAF_INRAE=28.481;MAF_USDA=29.412
NC_035077.1	41150884	.	G	T	.	.	MAF_INRAE=32.278;MAF_USDA=8.235
NC_035077.1	41150936	.	G	C	.	.	MAF_USDA=4.918
NC_035077.1	41151004	.	A	T	.	.	MAF_USDA=2.941
NC_035077.1	41151012	.	A	C	.	.	MAF_USDA=1.639
NC_035077.1	41151102	.	C	T	.	.	MAF_INRAE=9.494;MAF_USDA=7.059
NC_035077.1	41151497	.	C	T	.	.	MAF_USDA=4.098
NC_035077.1	41151513	.	C	A	.	.	MAF_INRAE=11.667
NC_035077.1	41151617	.	G	A	.	.	MAF_USDA=2.459
NC_035077.1	41151945	.	G	A	.	.	MAF_USDA=2.353
NC_035077.1	41151963	.	C	A	.	.	MAF_USDA=2.459
NC_035077.1	41152011	.	A	G	.	.	MAF_INRAE=32.278;MAF_USDA=26.471
NC_035077.1	41152028	.	T	G	.	.	MAF_INRAE=32.278;MAF_USDA=27.059
NC_035077.1	41152130	.	A	G	.	.	MAF_USDA=6.667
NC_035077.1	41152152	.	G	T	.	.	MAF_INRAE=14.557;MAF_USDA=8.333
NC_035077.1	41152156	.	T	G	.	.	MAF_USDA=2.381
NC_035077.1	41152179	.	T	A	.	.	MAF_INRAE=31.646;MAF_USDA=14.286
NC_035077.1	41152199	.	G	A	.	.	MAF_USDA=2.976
NC_035077.1	41152204	.	T	G	.	.	MAF_USDA=2.976
NC_035077.1	41152389	.	T	G	.	.	MAF_INRAE=10.0;MAF_USDA=4.762
NC_035077.1	41152432	.	T	G	.	.	MAF_INRAE=27.848;MAF_USDA=11.31
NC_035077.1	41152477	.	A	G	.	.	MAF_INRAE=10.127;MAF_USDA=10.119
NC_035077.1	41152496	.	T	C	.	.	MAF_INRAE=27.848;MAF_USDA=30.952
NC_035077.1	41152644	.	G	T	.	.	MAF_USDA=6.667
NC_035077.1	41152677	.	A	T	.	.	MAF_INRAE=41.667;MAF_USDA=29.167
NC_035077.1	41152679	.	T	A	.	.	MAF_INRAE=9.167;MAF_USDA=6.024
NC_035077.1	41152686	.	A	T	.	.	MAF_USDA=35.417
NC_035077.1	41152687	.	A	T	.	.	MAF_USDA=29.167
NC_035077.1	41152828	.	G	T	.	.	MAF_USDA=1.667
NC_035077.1	41152892	.	C	G	.	.	MAF_INRAE=3.165;MAF_USDA=1.667
NC_035077.1	41152961	.	A	G	.	.	MAF_USDA=28.689
NC_035077.1	41153005	.	G	A	.	.	MAF_USDA=1.639
NC_035077.1	41153024	.	G	T	.	.	MAF_INRAE=32.278;MAF_USDA=22.917
NC_035077.1	41153379	.	C	A	.	.	MAF_USDA=6.557
NC_035077.1	41153469	.	A	G	.	.	MAF_INRAE=19.62;MAF_USDA=16.667
NC_035077.1	41153480	.	C	G	.	.	MAF_INRAE=32.278;MAF_USDA=9.412
NC_035077.1	41153486	.	C	T	.	.	MAF_USDA=1.639
NC_035077.1	41153491	.	C	T	.	.	MAF_INRAE=13.291;MAF_USDA=13.529
NC_035077.1	41153641	.	T	G	.	.	MAF_USDA=6.557
NC_035077.1	41153668	.	A	C	.	.	MAF_USDA=22.917
NC_035077.1	41153675	.	T	A	.	.	MAF_USDA=25.0
NC_035077.1	41153695	.	C	A	.	.	MAF_USDA=5.738
NC_035077.1	41153696	.	A	C	.	.	MAF_INRAE=8.333;MAF_USDA=12.353
NC_035077.1	41153700	.	C	A	.	.	MAF_USDA=5.738
NC_035077.1	41153705	.	T	G	.	.	MAF_USDA=11.475
NC_035077.1	41153737	.	G	T	.	.	MAF_USDA=5.882
NC_035077.1	41153759	.	A	C	.	.	MAF_USDA=25.0
NC_035077.1	41153771	.	T	A	.	.	MAF_INRAE=4.167
NC_035077.1	41153801	.	G	T	.	.	MAF_USDA=18.75
NC_035077.1	41153823	.	C	A	.	.	MAF_USDA=12.353
NC_035077.1	41153828	.	C	A	.	.	MAF_USDA=9.412
NC_035077.1	41153833	.	T	G	.	.	MAF_USDA=18.235
NC_035077.1	41153835	.	A	T	.	.	MAF_USDA=16.667
NC_035077.1	41153956	.	C	A	.	.	MAF_USDA=6.25
NC_035077.1	41154091	.	A	T	.	.	MAF_USDA=22.917
NC_035077.1	41154112	.	G	A	.	.	MAF_USDA=44.167
NC_035077.1	41154114	.	C	A	.	.	MAF_USDA=33.735
NC_035077.1	41154139	.	A	G	.	.	MAF_USDA=4.918
NC_035077.1	41154144	.	G	A	.	.	MAF_USDA=15.882
NC_035077.1	41154146	.	C	A	.	.	MAF_USDA=15.294
NC_035077.1	41154279	.	C	A	.	.	MAF_INRAE=31.646;MAF_USDA=21.765
NC_035077.1	41154292	.	C	T	.	.	MAF_INRAE=31.646;MAF_USDA=21.765
NC_035077.1	41154314	.	C	T	.	.	MAF_USDA=6.557
NC_035077.1	41154414	.	C	T	.	.	MAF_INRAE=32.911;MAF_USDA=18.235
NC_035077.1	41154450	.	C	A	.	.	MAF_INRAE=32.278;MAF_USDA=11.176
NC_035077.1	41154497	.	T	C	.	.	MAF_INRAE=47.468;MAF_USDA=47.647
NC_035077.1	41154569	.	G	A	.	.	MAF_INRAE=32.278;MAF_USDA=18.824
NC_035077.1	41154636	.	C	T	.	.	MAF_INRAE=35.443;MAF_USDA=16.471
NC_035077.1	41154638	.	G	A	.	.	MAF_INRAE=38.333;MAF_USDA=16.471
NC_035077.1	41154647	.	G	A	.	.	MAF_INRAE=32.278;MAF_USDA=39.412
NC_035077.1	41154771	.	G	A	.	.	MAF_INRAE=31.646;MAF_USDA=18.824
NC_035077.1	41154806	.	C	T	.	.	MAF_INRAE=10.526;MAF_USDA=2.459
NC_035077.1	41154857	.	T	A	.	.	MAF_INRAE=47.468;MAF_USDA=46.471
NC_035077.1	41154933	.	T	C	.	.	MAF_INRAE=19.62;MAF_USDA=22.941
NC_035077.1	41154968	.	T	C	.	.	MAF_USDA=6.557
NC_035077.1	41154981	.	T	G	.	.	MAF_USDA=1.639
NC_035077.1	41154990	.	T	G	.	.	MAF_USDA=1.639
NC_035077.1	41155067	.	C	T	.	.	MAF_INRAE=10.526;MAF_USDA=3.279
NC_035077.1	41155068	.	G	A	.	.	MAF_USDA=6.557
NC_035077.1	41155081	.	A	T	.	.	MAF_INRAE=46.835;MAF_USDA=46.471
NC_035077.1	41155115	.	A	T	.	.	MAF_INRAE=20.886;MAF_USDA=27.059
NC_035077.1	41155135	.	A	C	.	.	MAF_INRAE=10.0;MAF_USDA=4.706
NC_035077.1	41155213	.	A	G	.	.	MAF_USDA=3.279
NC_035077.1	41155214	.	T	G	.	.	MAF_USDA=6.557
NC_035077.1	41155246	.	T	A	.	.	MAF_INRAE=10.526;MAF_USDA=3.279
NC_035077.1	41155257	.	A	T	.	.	MAF_USDA=7.377
NC_035077.1	41155294	.	T	C	.	.	MAF_INRAE=31.646;MAF_USDA=8.824
NC_035077.1	41155555	.	C	T	.	.	MAF_INRAE=30.0
NC_035077.1	41155634	.	T	C	.	.	MAF_USDA=1.765
NC_035077.1	41155645	.	A	G	.	.	MAF_INRAE=14.557;MAF_USDA=8.333
NC_035077.1	41155668	.	A	C	.	.	MAF_INRAE=13.291;MAF_USDA=18.824
NC_035077.1	41155749	.	A	C	.	.	MAF_INRAE=14.557;MAF_USDA=3.529
NC_035077.1	41155817	.	G	A	.	.	MAF_USDA=1.639
NC_035077.1	41155831	.	C	T	.	.	MAF_USDA=5.738
NC_035077.1	41155868	.	A	G	.	.	MAF_INRAE=14.557;MAF_USDA=8.333
NC_035077.1	41155897	.	G	A	.	.	MAF_USDA=1.639
NC_035077.1	41155899	.	G	T	.	.	MAF_INRAE=10.0;MAF_USDA=4.706
NC_035077.1	41155925	.	C	A	.	.	MAF_USDA=2.459
NC_035077.1	41155937	.	A	G	.	.	MAF_USDA=4.098
NC_035077.1	41156131	.	A	T	.	.	MAF_INRAE=47.468;MAF_USDA=38.824
NC_035077.1	41156157	.	T	A	.	.	MAF_USDA=3.279
NC_035077.1	41156170	.	G	A	.	.	MAF_USDA=6.557
NC_035077.1	41156278	.	C	T	.	.	MAF_USDA=2.459
NC_035077.1	41156433	.	C	T	.	.	MAF_USDA=3.279
NC_035077.1	41156530	.	G	A	.	.	MAF_USDA=6.557
NC_035077.1	41156698	.	G	T	.	.	MAF_INRAE=32.278;MAF_USDA=14.706
NC_035077.1	41156748	.	T	G	.	.	MAF_INRAE=25.316;MAF_USDA=36.471
NC_035077.1	41156834	.	C	T	.	.	MAF_USDA=1.639
NC_035077.1	41156985	.	A	G	.	.	MAF_INRAE=13.924;MAF_USDA=8.333
NC_035077.1	41156996	.	C	G	.	.	MAF_USDA=2.353
NC_035077.1	41157040	.	T	A	.	.	MAF_INRAE=24.684;MAF_USDA=12.941
NC_035077.1	41157102	.	G	T	.	.	MAF_USDA=2.459
NC_035077.1	41157152	.	G	A	.	.	MAF_USDA=1.639
NC_035077.1	41157266	.	A	T	.	.	MAF_USDA=27.869
NC_035077.1	41157267	.	A	T	.	.	MAF_INRAE=11.667;MAF_USDA=6.557
NC_035077.1	41157274	.	A	T	.	.	MAF_INRAE=10.759;MAF_USDA=10.588
NC_035077.1	41157276	.	G	T	.	.	MAF_INRAE=12.5;MAF_USDA=11.765
NC_035077.1	41157324	.	T	A	.	.	MAF_INRAE=32.911;MAF_USDA=43.75
NC_035077.1	41157334	.	C	A	.	.	MAF_USDA=4.098
NC_035077.1	41157517	.	G	T	.	.	MAF_INRAE=29.747;MAF_USDA=28.824
NC_035077.1	41157673	.	C	A	.	.	MAF_USDA=4.918
NC_035077.1	41157683	.	A	G	.	.	MAF_INRAE=32.278;MAF_USDA=17.059
NC_035077.1	41157714	.	A	C	.	.	MAF_INRAE=18.354;MAF_USDA=17.059
NC_035077.1	41157764	.	A	C	.	.	MAF_USDA=28.235
NC_035077.1	41157899	.	G	A	.	.	MAF_USDA=2.353
NC_035077.1	41157926	.	G	A	.	.	MAF_USDA=2.459
NC_035077.1	41157981	.	C	T	.	.	MAF_USDA=6.557
NC_035077.1	41157983	.	C	T	.	.	MAF_USDA=3.279
NC_035077.1	41157996	.	T	C	.	.	MAF_USDA=5.738
NC_035077.1	41158004	.	G	A	.	.	MAF_USDA=4.098
NC_035077.1	41158012	.	C	T	.	.	MAF_USDA=7.647
NC_035077.1	41158013	.	G	T	.	.	MAF_USDA=4.918
NC_035077.1	41158032	.	C	T	.	.	MAF_USDA=7.059
NC_035077.1	41158048	.	A	T	.	.	MAF_USDA=4.918
NC_035077.1	41158058	.	A	T	.	.	MAF_USDA=4.098
NC_035077.1	41158068	.	A	T	.	.	MAF_USDA=4.098
NC_035077.1	41158187	.	T	C	.	.	MAF_INRAE=17.5;MAF_USDA=31.176
NC_035077.1	41158203	.	T	A	.	.	MAF_INRAE=40.506;MAF_USDA=41.765
NC_035077.1	41158255	.	T	A	.	.	MAF_USDA=4.918
NC_035077.1	41158280	.	G	T	.	.	MAF_INRAE=27.215;MAF_USDA=15.294
NC_035077.1	41158446	.	G	T	.	.	MAF_INRAE=40.506;MAF_USDA=37.647
NC_035077.1	41158447	.	C	T	.	.	MAF_INRAE=10.0;MAF_USDA=5.294
NC_035077.1	41158654	.	C	A	.	.	MAF_INRAE=16.667;MAF_USDA=9.412
NC_035077.1	41158661	.	G	A	.	.	MAF_INRAE=16.667;MAF_USDA=9.412
NC_035077.1	41158663	.	G	A	.	.	MAF_INRAE=13.291;MAF_USDA=14.706
NC_035077.1	41158712	.	A	T	.	.	MAF_USDA=2.459
NC_035077.1	41158866	.	C	A	.	.	MAF_INRAE=16.667;MAF_USDA=9.412
NC_035077.1	41158900	.	A	T	.	.	MAF_INRAE=46.835;MAF_USDA=48.824
NC_035077.1	41158903	.	A	T	.	.	MAF_USDA=1.639
NC_035077.1	41158920	.	C	T	.	.	MAF_INRAE=13.291;MAF_USDA=13.529
NC_035077.1	41158933	.	C	T	.	.	MAF_INRAE=14.557;MAF_USDA=8.333
NC_035077.1	41158948	.	T	G	.	.	MAF_INRAE=14.557;MAF_USDA=8.333
NC_035077.1	41158982	.	T	C	.	.	MAF_INRAE=16.667;MAF_USDA=9.412
NC_035077.1	41158995	.	C	G	.	.	MAF_INRAE=40.506;MAF_USDA=37.647
NC_035077.1	41159162	.	A	G	.	.	MAF_INRAE=40.506;MAF_USDA=38.235
NC_035077.1	41159221	.	T	C	.	.	MAF_USDA=9.016
NC_035077.1	41159260	.	C	A	.	.	MAF_USDA=4.918
NC_035077.1	41159275	.	C	T	.	.	MAF_USDA=4.098
NC_035077.1	41159288	.	C	A	.	.	MAF_INRAE=12.658;MAF_USDA=12.353
NC_035077.1	41159327	.	G	A	.	.	MAF_USDA=1.639
NC_035077.1	41159335	.	C	G	.	.	MAF_USDA=1.639
NC_035077.1	41159345	.	T	C	.	.	MAF_USDA=1.639
NC_035077.1	41159346	.	C	T	.	.	MAF_USDA=4.918
NC_035077.1	41159364	.	G	A	.	.	MAF_USDA=1.639
NC_035077.1	41159389	.	T	A	.	.	MAF_INRAE=27.215;MAF_USDA=16.471
NC_035077.1	41159400	.	T	C	.	.	MAF_USDA=9.836
NC_035077.1	41159477	.	T	G	.	.	MAF_USDA=1.639
NC_035077.1	41159532	.	A	G	.	.	MAF_USDA=2.941
NC_035077.1	41159566	.	G	T	.	.	MAF_USDA=1.639
NC_035077.1	41159689	.	T	G	.	.	MAF_USDA=32.941
NC_035077.1	41159812	.	T	G	.	.	MAF_INRAE=40.506;MAF_USDA=34.706
NC_035077.1	41159817	.	C	T	.	.	MAF_USDA=1.639
NC_035077.1	41160034	.	T	C	.	.	MAF_USDA=1.639
NC_035077.1	41160058	.	T	C	.	.	MAF_INRAE=14.557;MAF_USDA=6.25
NC_035077.1	41160121	.	G	A	.	.	MAF_USDA=8.333
NC_035077.1	41160132	.	G	A	.	.	MAF_USDA=4.098
NC_035077.1	41160208	.	C	T	.	.	MAF_INRAE=27.215;MAF_USDA=20.0
NC_035077.1	41160242	.	A	G	.	.	MAF_INRAE=32.278;MAF_USDA=20.0
NC_035077.1	41160340	.	T	C	.	.	MAF_INRAE=21.053;MAF_USDA=6.25
NC_035077.1	41160377	.	G	A	.	.	MAF_INRAE=10.833;MAF_USDA=1.639
NC_035077.1	41160392	.	T	A	.	.	MAF_INRAE=10.526;MAF_USDA=3.279
NC_035077.1	41160394	.	T	C	.	.	MAF_USDA=1.639
NC_035077.1	41160439	.	C	A	.	.	MAF_USDA=2.459
NC_035077.1	41160485	.	A	T	.	.	MAF_INRAE=16.667;MAF_USDA=10.0
NC_035077.1	41161166	.	T	G	.	.	MAF_INRAE=36.842;MAF_USDA=50.0
NC_035077.1	41161226	.	A	G	.	.	MAF_USDA=1.667
NC_035077.1	41161264	.	G	A	.	.	MAF_INRAE=44.937;MAF_USDA=30.0
NC_035077.1	41161372	.	G	A	.	.	MAF_INRAE=44.937;MAF_USDA=22.941
NC_035077.1	41161463	.	G	T	.	.	MAF_USDA=2.941
NC_035077.1	41161555	.	C	A	.	.	MAF_INRAE=13.924;MAF_USDA=8.333
NC_035077.1	41161717	.	C	G	.	.	MAF_INRAE=15.789;MAF_USDA=25.0
NC_035077.1	41161752	.	A	T	.	.	MAF_INRAE=16.667;MAF_USDA=9.412
NC_035077.1	41161827	.	G	T	.	.	MAF_INRAE=32.278;MAF_USDA=14.118
NC_035077.1	41161839	.	G	A	.	.	MAF_USDA=3.279
NC_035077.1	41161865	.	C	T	.	.	MAF_USDA=2.459
NC_035077.1	41161908	.	A	G	.	.	MAF_USDA=27.647
NC_035077.1	41162123	.	C	T	.	.	MAF_USDA=1.695
NC_035077.1	41162271	.	A	T	.	.	MAF_USDA=3.448
NC_035077.1	41162350	.	G	A	.	.	MAF_USDA=6.627
NC_035077.1	41162490	.	T	C	.	.	MAF_USDA=4.268
NC_035077.1	41162629	.	T	G	.	.	MAF_USDA=3.049
NC_035077.1	41162633	.	T	G	.	.	MAF_INRAE=36.709;MAF_USDA=14.024
NC_035077.1	41162681	.	A	C	.	.	MAF_USDA=7.377
NC_035077.1	41162731	.	G	A	.	.	MAF_INRAE=3.333;MAF_USDA=2.083
NC_035077.1	41162763	.	A	G	.	.	MAF_USDA=3.279
NC_035077.1	41162767	.	A	G	.	.	MAF_USDA=1.639
NC_035077.1	41162913	.	G	T	.	.	MAF_INRAE=32.278;MAF_USDA=47.647
NC_035077.1	41163026	.	G	T	.	.	MAF_USDA=1.639
NC_035077.1	41163129	.	C	A	.	.	MAF_INRAE=42.405;MAF_USDA=18.824
NC_035077.1	41163259	.	C	T	.	.	MAF_USDA=1.639
NC_035077.1	41163350	.	C	A	.	.	MAF_INRAE=10.127;MAF_USDA=10.588
NC_035077.1	41163400	.	A	C	.	.	MAF_USDA=1.639
NC_035077.1	41163403	.	A	T	.	.	MAF_INRAE=16.667;MAF_USDA=9.412
NC_035077.1	41163459	.	T	C	.	.	MAF_USDA=6.557
NC_035077.1	41163479	.	G	C	.	.	MAF_USDA=2.941
NC_035077.1	41163594	.	G	C	.	.	MAF_USDA=3.279
NC_035077.1	41163628	.	G	T	.	.	MAF_INRAE=10.0;MAF_USDA=14.583
NC_035077.1	41163730	.	A	G	.	.	MAF_USDA=4.918
NC_035077.1	41163800	.	T	C	.	.	MAF_USDA=1.639
NC_035077.1	41163935	.	G	T	.	.	MAF_USDA=1.639
NC_035077.1	41164029	.	C	T	.	.	MAF_USDA=1.639
NC_035077.1	41164259	.	T	A	.	.	MAF_USDA=5.738
NC_035077.1	41164273	.	C	T	.	.	MAF_USDA=2.353
NC_035077.1	41164288	.	A	T	.	.	MAF_INRAE=15.823;MAF_USDA=10.588
NC_035077.1	41164303	.	C	T	.	.	MAF_INRAE=14.557;MAF_USDA=8.333
NC_035077.1	41164362	.	C	G	.	.	MAF_USDA=2.459
NC_035077.1	41164368	.	T	C	.	.	MAF_USDA=18.75
NC_035077.1	41164378	.	T	C	.	.	MAF_USDA=6.557
NC_035077.1	41164403	.	T	A	.	.	MAF_INRAE=10.0;MAF_USDA=33.929
NC_035077.1	41164468	.	G	A	.	.	MAF_USDA=4.167
NC_035077.1	41164483	.	G	A	.	.	MAF_INRAE=18.987;MAF_USDA=5.952
NC_035077.1	41164814	.	C	A	.	.	MAF_USDA=4.098
NC_035077.1	41164874	.	C	T	.	.	MAF_INRAE=14.557
NC_035077.1	41164979	.	C	G	.	.	MAF_INRAE=42.405;MAF_USDA=48.824
NC_035077.1	41165011	.	G	T	.	.	MAF_INRAE=10.0;MAF_USDA=4.706
NC_035077.1	41165016	.	G	T	.	.	MAF_USDA=3.279
NC_035077.1	41165116	.	C	T	.	.	MAF_INRAE=20.886;MAF_USDA=24.118
NC_035077.1	41165136	.	G	A	.	.	MAF_INRAE=11.667
NC_035077.1	41165164	.	A	C	.	.	MAF_USDA=7.5
NC_035077.1	41165197	.	A	G	.	.	MAF_INRAE=37.342;MAF_USDA=20.588
NC_035077.1	41165272	.	G	T	.	.	MAF_USDA=2.459
NC_035077.1	41165536	.	C	A	.	.	MAF_USDA=4.098
NC_035077.1	41165649	.	C	T	.	.	MAF_USDA=1.639
NC_035077.1	41165685	.	G	T	.	.	MAF_USDA=2.941
NC_035077.1	41165792	.	G	A	.	.	MAF_INRAE=37.342;MAF_USDA=21.176
NC_035077.1	41165796	.	C	A	.	.	MAF_INRAE=27.215;MAF_USDA=10.588
NC_035077.1	41165879	.	G	A	.	.	MAF_INRAE=32.911;MAF_USDA=21.176
NC_035077.1	41165902	.	T	G	.	.	MAF_USDA=8.197
NC_035077.1	41165906	.	T	C	.	.	MAF_USDA=8.197
NC_035077.1	41166283	.	C	T	.	.	MAF_USDA=3.279
NC_035077.1	41166284	.	G	A	.	.	MAF_USDA=3.279
NC_035077.1	41166318	.	C	T	.	.	MAF_USDA=1.639
NC_035077.1	41166373	.	T	A	.	.	MAF_USDA=20.588
NC_035077.1	41166454	.	C	T	.	.	MAF_INRAE=31.646;MAF_USDA=7.647
NC_035077.1	41166566	.	C	A	.	.	MAF_USDA=1.639
NC_035077.1	41166617	.	T	C	.	.	MAF_INRAE=39.241;MAF_USDA=19.412
NC_035077.1	41166689	.	C	T	.	.	MAF_INRAE=21.053;MAF_USDA=5.294
NC_035077.1	41166717	.	C	G	.	.	MAF_INRAE=31.579;MAF_USDA=35.294
NC_035077.1	41166747	.	C	A	.	.	MAF_INRAE=21.053;MAF_USDA=32.353
NC_035077.1	41166775	.	C	A	.	.	MAF_INRAE=40.833
NC_035077.1	41166918	.	T	A	.	.	MAF_USDA=25.882
NC_035077.1	41167956	.	C	T	.	.	MAF_INRAE=31.579;MAF_USDA=33.607
NC_035077.1	41168605	.	C	A	.	.	MAF_INRAE=39.873;MAF_USDA=20.0
NC_035077.1	41168714	.	C	T	.	.	MAF_USDA=4.098
NC_035077.1	41169110	.	C	T	.	.	MAF_USDA=3.279
NC_035077.1	41169202	.	C	T	.	.	MAF_INRAE=21.053;MAF_USDA=5.294
NC_035077.1	41169226	.	G	T	.	.	MAF_USDA=6.557
NC_035077.1	41169530	.	G	A	.	.	MAF_USDA=2.459
NC_035077.1	41169550	.	T	A	.	.	MAF_USDA=9.016
NC_035077.1	41169555	.	A	G	.	.	MAF_INRAE=21.053;MAF_USDA=5.294
NC_035077.1	41169628	.	T	C	.	.	MAF_USDA=2.459
NC_035077.1	41169639	.	A	T	.	.	MAF_USDA=6.557
NC_035077.1	41169761	.	G	A	.	.	MAF_INRAE=21.053
NC_035077.1	41169796	.	G	A	.	.	MAF_INRAE=21.053;MAF_USDA=6.25
NC_035077.1	41169895	.	G	A	.	.	MAF_INRAE=11.392;MAF_USDA=37.647
NC_035077.1	41170007	.	A	C	.	.	MAF_USDA=1.639
NC_035077.1	41170103	.	A	T	.	.	MAF_USDA=2.459
NC_035077.1	41170174	.	G	T	.	.	MAF_INRAE=11.667
NC_035077.1	41170323	.	C	G	.	.	MAF_INRAE=21.519;MAF_USDA=14.118
NC_035077.1	41170481	.	G	C	.	.	MAF_INRAE=36.076;MAF_USDA=16.471
NC_035077.1	41170552	.	A	T	.	.	MAF_INRAE=31.013;MAF_USDA=10.588
NC_035077.1	41170687	.	G	T	.	.	MAF_USDA=3.279
NC_035077.1	41170791	.	T	A	.	.	MAF_USDA=6.557
NC_035077.1	41170912	.	G	A	.	.	MAF_INRAE=21.053;MAF_USDA=5.294
NC_035077.1	41171193	.	C	G	.	.	MAF_USDA=20.0
NC_035077.1	41171332	.	T	C	.	.	MAF_USDA=26.471
NC_035077.1	41173353	.	C	T	.	.	MAF_USDA=2.353
NC_035077.1	41173432	.	T	C	.	.	MAF_INRAE=40.506;MAF_USDA=28.235
NC_035077.1	41173661	.	C	T	.	.	MAF_USDA=1.639
NC_035077.1	41173710	.	A	G	.	.	MAF_USDA=1.639
NC_035077.1	41173939	.	C	T	.	.	MAF_INRAE=20.886;MAF_USDA=14.118
NC_035077.1	41174295	.	C	A	.	.	MAF_INRAE=13.924;MAF_USDA=11.765
NC_035077.1	41174523	.	A	C	.	.	MAF_USDA=2.459
NC_035077.1	41174635	.	C	T	.	.	MAF_INRAE=14.557;MAF_USDA=8.333
NC_035077.1	41174664	.	C	T	.	.	MAF_INRAE=40.506;MAF_USDA=28.571
NC_035077.1	41174683	.	C	T	.	.	MAF_INRAE=11.667
NC_035077.1	41174720	.	A	G	.	.	MAF_INRAE=21.053;MAF_USDA=2.941
NC_035077.1	41174740	.	C	T	.	.	MAF_USDA=6.557
NC_035077.1	41174843	.	G	A	.	.	MAF_USDA=1.639
NC_035077.1	41174974	.	C	T	.	.	MAF_INRAE=21.053;MAF_USDA=2.353
NC_035077.1	41174984	.	G	A	.	.	MAF_USDA=2.353
NC_035077.1	41175249	.	G	A	.	.	MAF_USDA=2.459
NC_035077.1	41175474	.	T	A	.	.	MAF_USDA=2.459
NC_035077.1	41175556	.	C	A	.	.	MAF_INRAE=34.81;MAF_USDA=27.059
NC_035077.1	41175665	.	C	A	.	.	MAF_INRAE=10.833;MAF_USDA=1.639
NC_035077.1	41175666	.	C	A	.	.	MAF_INRAE=10.833;MAF_USDA=1.639
NC_035077.1	41175735	.	C	A	.	.	MAF_INRAE=41.139;MAF_USDA=24.706
NC_035077.1	41175738	.	T	C	.	.	MAF_USDA=1.639
NC_035077.1	41175773	.	C	T	.	.	MAF_INRAE=36.076;MAF_USDA=28.235
NC_035077.1	41175811	.	G	A	.	.	MAF_INRAE=18.987;MAF_USDA=12.941
NC_035077.1	41175879	.	A	G	.	.	MAF_INRAE=40.506;MAF_USDA=25.294
NC_035077.1	41175910	.	C	T	.	.	MAF_USDA=2.353
NC_035077.1	41175993	.	G	A	.	.	MAF_INRAE=35.443;MAF_USDA=28.235
NC_035077.1	41176021	.	G	C	.	.	MAF_INRAE=40.506;MAF_USDA=23.529
NC_035077.1	41176033	.	C	T	.	.	MAF_INRAE=19.62;MAF_USDA=7.059
NC_035077.1	41176058	.	A	C	.	.	MAF_USDA=33.529
NC_035077.1	41176074	.	T	G	.	.	MAF_INRAE=40.506;MAF_USDA=24.706
NC_035077.1	41176137	.	C	G	.	.	MAF_USDA=18.033
NC_035077.1	41176152	.	T	C	.	.	MAF_INRAE=35.443;MAF_USDA=27.059
NC_035077.1	41176176	.	G	T	.	.	MAF_INRAE=10.526;MAF_USDA=5.738
NC_035077.1	41176251	.	G	T	.	.	MAF_INRAE=40.506;MAF_USDA=24.706
NC_035077.1	41176634	.	G	A	.	.	MAF_INRAE=35.443;MAF_USDA=32.353
NC_035077.1	41176772	.	C	T	.	.	MAF_USDA=2.459
NC_035077.1	41176812	.	C	A	.	.	MAF_USDA=34.426
NC_035077.1	41176821	.	C	T	.	.	MAF_INRAE=35.443;MAF_USDA=45.294
NC_035077.1	41176830	.	A	G	.	.	MAF_USDA=1.639
NC_035077.1	41176870	.	C	T	.	.	MAF_USDA=4.118
NC_035077.1	41176875	.	T	A	.	.	MAF_INRAE=3.165;MAF_USDA=1.639
NC_035077.1	41176899	.	G	T	.	.	MAF_INRAE=39.241;MAF_USDA=14.118
NC_035077.1	41176950	.	C	T	.	.	MAF_USDA=5.294
NC_035077.1	41176953	.	G	A	.	.	MAF_USDA=1.639
NC_035077.1	41176959	.	T	C	.	.	MAF_USDA=4.098
NC_035077.1	41176972	.	A	C	.	.	MAF_USDA=1.639
NC_035077.1	41177065	.	A	G	.	.	MAF_USDA=12.941
NC_035077.1	41177098	.	G	A	.	.	MAF_INRAE=40.506;MAF_USDA=46.471
NC_035077.1	41177385	.	A	C	.	.	MAF_USDA=4.918
NC_035077.1	41177413	.	T	G	.	.	MAF_INRAE=10.833
NC_035077.1	41177458	.	G	T	.	.	MAF_INRAE=39.241;MAF_USDA=18.235
NC_035077.1	41177479	.	T	C	.	.	MAF_USDA=6.557
NC_035077.1	41177501	.	A	T	.	.	MAF_INRAE=39.873;MAF_USDA=20.0
NC_035077.1	41177521	.	C	T	.	.	MAF_INRAE=40.833;MAF_USDA=20.833
NC_035077.1	41177527	.	G	C	.	.	MAF_USDA=11.475
NC_035077.1	41177538	.	C	T	.	.	MAF_INRAE=39.873;MAF_USDA=21.176
NC_035077.1	41177590	.	T	C	.	.	MAF_USDA=3.279
NC_035077.1	41177594	.	T	C	.	.	MAF_USDA=3.279
NC_035077.1	41177715	.	T	A	.	.	MAF_INRAE=50.0;MAF_USDA=41.765
NC_035077.1	41177726	.	C	A	.	.	MAF_INRAE=39.873;MAF_USDA=17.647
NC_035077.1	41177828	.	A	C	.	.	MAF_INRAE=5.263;MAF_USDA=10.0
NC_035077.1	41177877	.	A	C	.	.	MAF_USDA=31.176
NC_035077.1	41177902	.	G	T	.	.	MAF_USDA=7.059
NC_035077.1	41177927	.	G	A	.	.	MAF_INRAE=15.19;MAF_USDA=8.333
NC_035077.1	41177989	.	C	A	.	.	MAF_INRAE=20.253;MAF_USDA=10.588
NC_035077.1	41177991	.	A	G	.	.	MAF_USDA=3.279
NC_035077.1	41178074	.	C	T	.	.	MAF_USDA=37.705
NC_035077.1	41178260	.	G	A	.	.	MAF_USDA=3.279
NC_035077.1	41178309	.	C	T	.	.	MAF_USDA=3.279
NC_035077.1	41178349	.	A	C	.	.	MAF_USDA=1.639
NC_035077.1	41178396	.	G	A	.	.	MAF_USDA=1.639
NC_035077.1	41178414	.	T	C	.	.	MAF_USDA=31.667
NC_035077.1	41178494	.	T	G	.	.	MAF_USDA=2.459
NC_035077.1	41178504	.	C	T	.	.	MAF_USDA=9.412
NC_035077.1	41178618	.	C	T	.	.	MAF_INRAE=40.506;MAF_USDA=29.412
NC_035077.1	41178639	.	T	A	.	.	MAF_INRAE=39.873;MAF_USDA=17.647
NC_035077.1	41179280	.	A	G	.	.	MAF_USDA=31.667
NC_035077.1	41179372	.	C	T	.	.	MAF_INRAE=39.873
NC_035077.1	41179509	.	C	T	.	.	MAF_INRAE=39.873;MAF_USDA=22.941
NC_035077.1	41179510	.	G	A	.	.	MAF_INRAE=19.62;MAF_USDA=7.059
NC_035077.1	41179572	.	C	T	.	.	MAF_USDA=31.967
NC_035077.1	41179596	.	G	A	.	.	MAF_USDA=2.941
NC_035077.1	41179611	.	G	A	.	.	MAF_USDA=2.459
NC_035077.1	41179627	.	C	T	.	.	MAF_USDA=1.639
NC_035077.1	41179631	.	G	A	.	.	MAF_INRAE=18.987;MAF_USDA=19.412
NC_035077.1	41179680	.	C	T	.	.	MAF_INRAE=39.873;MAF_USDA=17.647
NC_035077.1	41179706	.	A	C	.	.	MAF_USDA=30.328
NC_035077.1	41179718	.	C	A	.	.	MAF_INRAE=39.873;MAF_USDA=22.941
NC_035077.1	41179775	.	C	A	.	.	MAF_INRAE=39.241;MAF_USDA=18.824
NC_035077.1	41179776	.	A	T	.	.	MAF_USDA=4.098
NC_035077.1	41179876	.	A	T	.	.	MAF_USDA=2.459
NC_035077.1	41179890	.	A	C	.	.	MAF_INRAE=42.105;MAF_USDA=30.588
NC_035077.1	41179992	.	T	C	.	.	MAF_INRAE=39.873;MAF_USDA=23.529
NC_035077.1	41180081	.	C	T	.	.	MAF_USDA=3.333
NC_035077.1	41180082	.	A	G	.	.	MAF_USDA=31.667
NC_035077.1	41180161	.	T	G	.	.	MAF_USDA=5.738
NC_035077.1	41180179	.	C	G	.	.	MAF_USDA=1.639
NC_035077.1	41180180	.	C	T	.	.	MAF_USDA=1.639
NC_035077.1	41180252	.	T	G	.	.	MAF_INRAE=5.0
NC_035077.1	41180275	.	C	T	.	.	MAF_USDA=2.941
NC_035077.1	41180369	.	T	C	.	.	MAF_INRAE=41.139;MAF_USDA=48.214
NC_035077.1	41180498	.	C	T	.	.	MAF_USDA=1.639
NC_035077.1	41180834	.	C	A	.	.	MAF_USDA=2.353
NC_035077.1	41180870	.	G	C	.	.	MAF_INRAE=39.873;MAF_USDA=17.647
NC_035077.1	41180880	.	A	G	.	.	MAF_USDA=1.765
NC_035077.1	41181108	.	G	A	.	.	MAF_USDA=4.098
NC_035077.1	41181188	.	T	C	.	.	MAF_USDA=1.639
NC_035077.1	41181294	.	G	A	.	.	MAF_USDA=3.279
NC_035077.1	41181338	.	C	T	.	.	MAF_INRAE=31.579;MAF_USDA=4.167
NC_035077.1	41181424	.	C	T	.	.	MAF_USDA=1.667
NC_035077.1	41181437	.	G	A	.	.	MAF_USDA=2.381
NC_035077.1	41181497	.	T	A	.	.	MAF_INRAE=35.0;MAF_USDA=29.878
NC_035077.1	41181654	.	A	C	.	.	MAF_USDA=2.353
NC_035077.1	41181718	.	G	A	.	.	MAF_INRAE=40.506;MAF_USDA=33.529
NC_035077.1	41181789	.	C	T	.	.	MAF_INRAE=23.333;MAF_USDA=7.647
NC_035077.1	41181794	.	C	A	.	.	MAF_USDA=2.459
NC_035077.1	41181869	.	C	A	.	.	MAF_USDA=1.639
NC_035077.1	41181879	.	G	A	.	.	MAF_USDA=1.639
NC_035077.1	41181900	.	C	T	.	.	MAF_USDA=3.279
NC_035077.1	41181956	.	A	T	.	.	MAF_INRAE=10.0;MAF_USDA=1.639
NC_035077.1	41182124	.	C	T	.	.	MAF_USDA=1.639
NC_035077.1	41182258	.	C	T	.	.	MAF_USDA=4.098
NC_035077.1	41182318	.	A	G	.	.	MAF_USDA=1.639
NC_035077.1	41182326	.	C	T	.	.	MAF_INRAE=40.506;MAF_USDA=40.588
NC_035077.1	41182331	.	T	C	.	.	MAF_USDA=4.098
NC_035077.1	41182506	.	C	T	.	.	MAF_USDA=1.639
NC_035077.1	41182670	.	C	T	.	.	MAF_USDA=2.459
NC_035077.1	41182704	.	T	C	.	.	MAF_INRAE=30.38;MAF_USDA=43.529
NC_035077.1	41182726	.	A	G	.	.	MAF_INRAE=19.62;MAF_USDA=21.176
NC_035077.1	41182779	.	C	T	.	.	MAF_INRAE=19.62;MAF_USDA=21.176
NC_035077.1	41182780	.	A	G	.	.	MAF_USDA=4.098
NC_035077.1	41183123	.	C	A	.	.	MAF_USDA=1.639
NC_035077.1	41183334	.	C	A	.	.	MAF_INRAE=5.263
NC_035077.1	41183402	.	C	A	.	.	MAF_USDA=3.279
NC_035077.1	41183539	.	C	A	.	.	MAF_USDA=6.557
NC_035077.1	41183665	.	A	C	.	.	MAF_INRAE=48.734;MAF_USDA=49.412
NC_035077.1	41183725	.	A	G	.	.	MAF_USDA=1.667
NC_035077.1	41183838	.	T	C	.	.	MAF_INRAE=11.667;MAF_USDA=3.279
NC_035077.1	41183882	.	A	C	.	.	MAF_INRAE=31.579;MAF_USDA=7.059
NC_035077.1	41183928	.	A	C	.	.	MAF_INRAE=28.481;MAF_USDA=25.294
NC_035077.1	41184074	.	A	T	.	.	MAF_INRAE=40.506;MAF_USDA=22.561
NC_035077.1	41184213	.	T	A	.	.	MAF_USDA=1.639
NC_035077.1	41184214	.	G	T	.	.	MAF_USDA=1.639
NC_035077.1	41184400	.	T	G	.	.	MAF_INRAE=11.392;MAF_USDA=9.016
NC_035077.1	41184474	.	C	T	.	.	MAF_USDA=3.279
NC_035077.1	41184477	.	G	A	.	.	MAF_INRAE=11.667;MAF_USDA=2.459
NC_035077.1	41184501	.	T	G	.	.	MAF_USDA=1.639
NC_035077.1	41184560	.	G	A	.	.	MAF_INRAE=39.873;MAF_USDA=18.235
NC_035077.1	41184572	.	G	A	.	.	MAF_USDA=9.412
NC_035077.1	41184640	.	G	A	.	.	MAF_USDA=1.639
NC_035077.1	41184679	.	C	T	.	.	MAF_USDA=2.459
NC_035077.1	41184699	.	G	T	.	.	MAF_USDA=1.765
NC_035077.1	41184770	.	C	G	.	.	MAF_USDA=1.639
NC_035077.1	41184800	.	G	T	.	.	MAF_INRAE=19.62;MAF_USDA=10.588
NC_035077.1	41184818	.	A	T	.	.	MAF_INRAE=11.392;MAF_USDA=13.934
NC_035077.1	41184895	.	C	A	.	.	MAF_INRAE=19.62;MAF_USDA=7.059
NC_035077.1	41184943	.	G	A	.	.	MAF_USDA=3.279
NC_035077.1	41185164	.	C	G	.	.	MAF_INRAE=10.759;MAF_USDA=9.412
NC_035077.1	41185395	.	G	A	.	.	MAF_USDA=8.333
NC_035077.1	41185475	.	A	C	.	.	MAF_USDA=4.918
NC_035077.1	41185621	.	G	T	.	.	MAF_USDA=2.459
NC_035077.1	41185742	.	A	T	.	.	MAF_INRAE=30.38;MAF_USDA=23.81
NC_035077.1	41185794	.	G	T	.	.	MAF_INRAE=30.38;MAF_USDA=20.0
NC_035077.1	41185833	.	C	T	.	.	MAF_USDA=20.492
NC_035077.1	41185856	.	C	T	.	.	MAF_USDA=4.918
NC_035077.1	41185857	.	G	A	.	.	MAF_USDA=2.941
NC_035077.1	41185893	.	G	T	.	.	MAF_USDA=2.459
NC_035077.1	41185902	.	G	C	.	.	MAF_USDA=1.639
NC_035077.1	41185932	.	G	T	.	.	MAF_USDA=6.557
NC_035077.1	41186027	.	C	T	.	.	MAF_INRAE=11.667
NC_035077.1	41186057	.	T	A	.	.	MAF_INRAE=39.873;MAF_USDA=18.235
NC_035077.1	41186059	.	T	G	.	.	MAF_INRAE=46.667;MAF_USDA=40.588
NC_035077.1	41186109	.	G	C	.	.	MAF_USDA=6.557
NC_035077.1	41186215	.	C	A	.	.	MAF_USDA=2.353
NC_035077.1	41186231	.	C	A	.	.	MAF_INRAE=11.667
NC_035077.1	41186259	.	C	G	.	.	MAF_USDA=15.294
NC_035077.1	41186434	.	T	C	.	.	MAF_USDA=2.459
NC_035077.1	41186461	.	C	T	.	.	MAF_USDA=22.353
NC_035077.1	41186464	.	G	A	.	.	MAF_USDA=1.639
NC_035077.1	41186546	.	A	C	.	.	MAF_INRAE=39.167;MAF_USDA=43.182
NC_035077.1	41186598	.	C	A	.	.	MAF_USDA=6.034
NC_035077.1	41186618	.	A	G	.	.	MAF_USDA=11.364
NC_035077.1	41186624	.	A	C	.	.	MAF_USDA=13.636
NC_035077.1	41186749	.	T	A	.	.	MAF_INRAE=14.167
NC_035077.1	41186781	.	C	G	.	.	MAF_USDA=11.364
NC_035077.1	41186838	.	T	C	.	.	MAF_USDA=11.364
NC_035077.1	41186914	.	T	C	.	.	MAF_USDA=2.174
NC_035077.1	41187008	.	T	A	.	.	MAF_INRAE=19.167;MAF_USDA=13.043
NC_035077.1	41187072	.	G	A	.	.	MAF_INRAE=36.667;MAF_USDA=26.087
NC_035077.1	41187142	.	T	A	.	.	MAF_INRAE=38.333
NC_035077.1	41187152	.	T	G	.	.	MAF_USDA=10.87
NC_035077.1	41187293	.	C	T	.	.	MAF_INRAE=14.167
NC_035077.1	41187317	.	A	C	.	.	MAF_INRAE=38.333;MAF_USDA=43.182
NC_035077.1	41187426	.	A	T	.	.	MAF_INRAE=36.667;MAF_USDA=38.636
NC_035077.1	41187468	.	T	G	.	.	MAF_INRAE=40.0;MAF_USDA=40.909
NC_035077.1	41187485	.	C	G	.	.	MAF_INRAE=44.304;MAF_USDA=36.364
NC_035077.1	41187535	.	A	G	.	.	MAF_USDA=4.098
NC_035077.1	41187538	.	T	G	.	.	MAF_INRAE=18.987;MAF_USDA=10.656
NC_035077.1	41187637	.	T	A	.	.	MAF_USDA=2.353
NC_035077.1	41187681	.	C	A	.	.	MAF_INRAE=30.38;MAF_USDA=44.706
NC_035077.1	41187707	.	C	T	.	.	MAF_INRAE=11.667
NC_035077.1	41187731	.	G	T	.	.	MAF_INRAE=39.873
NC_035077.1	41187732	.	A	T	.	.	MAF_INRAE=13.333
NC_035077.1	41187737	.	T	A	.	.	MAF_INRAE=30.38
NC_035077.1	41187751	.	C	T	.	.	MAF_INRAE=31.579;MAF_USDA=7.143
NC_035077.1	41187850	.	C	A	.	.	MAF_USDA=2.353
NC_035077.1	41187873	.	T	G	.	.	MAF_USDA=3.279
NC_035077.1	41187898	.	G	C	.	.	MAF_USDA=2.941
NC_035077.1	41187918	.	C	T	.	.	MAF_USDA=2.353
NC_035077.1	41187938	.	T	C	.	.	MAF_USDA=2.353
NC_035077.1	41187964	.	G	A	.	.	MAF_INRAE=11.667
NC_035077.1	41188021	.	AG	AA	.	.	MAF_USDA=18.75
NC_035077.1	41188022	.	G	A	.	.	MAF_INRAE=15.789;MAF_USDA=27.049
NC_035077.1	41188027	.	A	G	.	.	MAF_USDA=5.738
NC_035077.1	41188028	.	C	A	.	.	MAF_INRAE=30.38;MAF_USDA=20.588
NC_035077.1	41188030	.	G	T	.	.	MAF_INRAE=35.0;MAF_USDA=20.588
NC_035077.1	41188140	.	T	G	.	.	MAF_USDA=2.459
NC_035077.1	41188268	.	C	A	.	.	MAF_INRAE=47.5;MAF_USDA=38.235
NC_035077.1	41188277	.	C	A	.	.	MAF_INRAE=40.0;MAF_USDA=13.529
NC_035077.1	41188281	.	C	T	.	.	MAF_USDA=1.639
NC_035077.1	41188489	.	C	A	.	.	MAF_INRAE=38.608;MAF_USDA=40.0
NC_035077.1	41188527	.	G	T	.	.	MAF_INRAE=38.608;MAF_USDA=40.588
NC_035077.1	41188535	.	G	A	.	.	MAF_INRAE=30.38;MAF_USDA=18.824
NC_035077.1	41188615	.	T	G	.	.	MAF_USDA=8.197
NC_035077.1	41188692	.	C	A	.	.	MAF_USDA=22.131
NC_035077.1	41188696	.	T	C	.	.	MAF_USDA=18.235
NC_035077.1	41188708	.	G	A	.	.	MAF_INRAE=31.579;MAF_USDA=6.471
NC_035077.1	41188807	.	C	A	.	.	MAF_USDA=1.639
NC_035077.1	41188870	.	C	T	.	.	MAF_INRAE=39.873;MAF_USDA=44.706
NC_035077.1	41188916	.	C	T	.	.	MAF_INRAE=39.873;MAF_USDA=40.0
NC_035077.1	41189061	.	C	T	.	.	MAF_INRAE=39.241;MAF_USDA=45.882
NC_035077.1	41189134	.	C	T	.	.	MAF_USDA=1.639
NC_035077.1	41189139	.	G	C	.	.	MAF_INRAE=30.38;MAF_USDA=21.176
NC_035077.1	41189193	.	A	G	.	.	MAF_INRAE=1.667
NC_035077.1	41189277	.	T	G	.	.	MAF_INRAE=20.886;MAF_USDA=18.824
NC_035077.1	41189282	.	T	G	.	.	MAF_USDA=2.353
NC_035077.1	41189316	.	A	G	.	.	MAF_USDA=4.918
NC_035077.1	41189335	.	T	A	.	.	MAF_USDA=5.738
NC_035077.1	41189343	.	C	T	.	.	MAF_USDA=4.918
NC_035077.1	41189361	.	T	C	.	.	MAF_USDA=4.098
NC_035077.1	41189466	.	T	C	.	.	MAF_INRAE=18.354;MAF_USDA=19.412
NC_035077.1	41189531	.	A	T	.	.	MAF_USDA=5.738
NC_035077.1	41189610	.	C	A	.	.	MAF_INRAE=41.772;MAF_USDA=42.941
NC_035077.1	41189709	.	T	C	.	.	MAF_INRAE=43.038;MAF_USDA=36.905
NC_035077.1	41189752	.	C	A	.	.	MAF_INRAE=39.241;MAF_USDA=32.143
NC_035077.1	41189796	.	C	A	.	.	MAF_USDA=2.459
NC_035077.1	41190051	.	A	G	.	.	MAF_INRAE=10.526
NC_035077.1	41190124	.	C	A	.	.	MAF_USDA=4.098
NC_035077.1	41190146	.	G	A	.	.	MAF_INRAE=39.241;MAF_USDA=18.235
NC_035077.1	41190201	.	T	A	.	.	MAF_INRAE=39.241;MAF_USDA=25.294
NC_035077.1	41190272	.	G	C	.	.	MAF_USDA=1.639
NC_035077.1	41190311	.	T	C	.	.	MAF_INRAE=40.506;MAF_USDA=15.574
NC_035077.1	41190327	.	C	T	.	.	MAF_USDA=3.279
NC_035077.1	41190370	.	A	G	.	.	MAF_INRAE=17.722;MAF_USDA=16.471
NC_035077.1	41190444	.	T	C	.	.	MAF_USDA=1.639
NC_035077.1	41190455	.	C	A	.	.	MAF_USDA=1.639
NC_035077.1	41190499	.	T	G	.	.	MAF_INRAE=39.873;MAF_USDA=25.294
NC_035077.1	41190610	.	T	C	.	.	MAF_INRAE=39.873;MAF_USDA=17.647
NC_035077.1	41190627	.	G	T	.	.	MAF_INRAE=42.405
NC_035077.1	41190770	.	A	C	.	.	MAF_INRAE=10.526
NC_035077.1	41190802	.	C	A	.	.	MAF_USDA=4.167
NC_035077.1	41190847	.	A	T	.	.	MAF_INRAE=10.526
NC_035077.1	41190930	.	T	G	.	.	MAF_USDA=23.81
NC_035077.1	41191092	.	G	A	.	.	MAF_INRAE=40.506;MAF_USDA=22.941
NC_035077.1	41191103	.	A	G	.	.	MAF_USDA=7.377
NC_035077.1	41191172	.	G	A	.	.	MAF_INRAE=10.526
NC_035077.1	41191251	.	G	C	.	.	MAF_USDA=1.639
NC_035077.1	41191356	.	G	A	.	.	MAF_INRAE=49.367;MAF_USDA=32.941
NC_035077.1	41191397	.	A	T	.	.	MAF_USDA=1.639
NC_035077.1	41191464	.	T	A	.	.	MAF_USDA=11.176
NC_035077.1	41191484	.	G	A	.	.	MAF_INRAE=13.924;MAF_USDA=45.882
NC_035077.1	41191500	.	G	A	.	.	MAF_USDA=1.639
NC_035077.1	41191584	.	C	A	.	.	MAF_INRAE=6.667
NC_035077.1	41191619	.	G	T	.	.	MAF_USDA=1.765
NC_035077.1	41191636	.	A	C	.	.	MAF_INRAE=10.833;MAF_USDA=19.672
NC_035077.1	41191726	.	A	G	.	.	MAF_INRAE=10.526;MAF_USDA=12.941
NC_035077.1	41191748	.	T	A	.	.	MAF_USDA=2.459
NC_035077.1	41191751	.	T	A	.	.	MAF_USDA=2.459
NC_035077.1	41191761	.	G	A	.	.	MAF_INRAE=46.835;MAF_USDA=28.235
NC_035077.1	41191785	.	A	T	.	.	MAF_USDA=18.033
NC_035077.1	41191909	.	C	T	.	.	MAF_USDA=1.639
NC_035077.1	41191922	.	G	T	.	.	MAF_USDA=1.639
NC_035077.1	41191934	.	C	G	.	.	MAF_INRAE=6.329
NC_035077.1	41192039	.	T	G	.	.	MAF_INRAE=39.241;MAF_USDA=21.765
NC_035077.1	41192164	.	C	T	.	.	MAF_USDA=18.033
NC_035077.1	41192271	.	A	T	.	.	MAF_USDA=4.098
NC_035077.1	41192283	.	C	T	.	.	MAF_INRAE=10.526;MAF_USDA=6.557
NC_035077.1	41192358	.	G	T	.	.	MAF_INRAE=39.873;MAF_USDA=25.294
NC_035077.1	41192406	.	T	A	.	.	MAF_INRAE=10.526
NC_035077.1	41192409	.	C	T	.	.	MAF_INRAE=3.165;MAF_USDA=1.639
NC_035077.1	41192558	.	T	G	.	.	MAF_INRAE=39.873;MAF_USDA=24.118
NC_035077.1	41192588	.	T	C	.	.	MAF_INRAE=39.241;MAF_USDA=24.118
NC_035077.1	41192659	.	A	C	.	.	MAF_USDA=18.033
NC_035077.1	41192681	.	G	T	.	.	MAF_INRAE=6.329
NC_035077.1	41192747	.	A	G	.	.	MAF_INRAE=10.526;MAF_USDA=27.059
NC_035077.1	41192773	.	T	C	.	.	MAF_INRAE=10.526;MAF_USDA=12.941
NC_035077.1	41192776	.	T	G	.	.	MAF_USDA=1.667
NC_035077.1	41192802	.	C	A	.	.	MAF_INRAE=38.608;MAF_USDA=25.595
NC_035077.1	41192809	.	C	A	.	.	MAF_INRAE=45.57;MAF_USDA=37.5
NC_035077.1	41192861	.	C	T	.	.	MAF_INRAE=40.506;MAF_USDA=39.583
NC_035077.1	41192872	.	A	C	.	.	MAF_INRAE=45.57;MAF_USDA=45.833
NC_035077.1	41192915	.	C	G	.	.	MAF_INRAE=18.354;MAF_USDA=17.262
NC_035077.1	41192961	.	C	A	.	.	MAF_USDA=6.667
NC_035077.1	41192980	.	T	A	.	.	MAF_USDA=6.667
NC_035077.1	41193048	.	G	A	.	.	MAF_INRAE=39.873;MAF_USDA=17.262
NC_035077.1	41193049	.	C	T	.	.	MAF_INRAE=40.833;MAF_USDA=25.0
NC_035077.1	41193211	.	C	A	.	.	MAF_USDA=1.667
NC_035077.1	41193220	.	G	A	.	.	MAF_INRAE=13.924;MAF_USDA=8.333
NC_035077.1	41193349	.	C	A	.	.	MAF_USDA=5.952
NC_035077.1	41193385	.	T	A	.	.	MAF_USDA=5.0
NC_035077.1	41193570	.	G	T	.	.	MAF_INRAE=42.405;MAF_USDA=48.235
NC_035077.1	41193652	.	G	A	.	.	MAF_INRAE=40.0;MAF_USDA=24.706
NC_035077.1	41193695	.	C	G	.	.	MAF_USDA=1.639
NC_035077.1	41193714	.	G	A	.	.	MAF_INRAE=10.759;MAF_USDA=10.0
NC_035077.1	41193747	.	G	T	.	.	MAF_INRAE=39.873;MAF_USDA=24.706
NC_035077.1	41193766	.	A	C	.	.	MAF_USDA=1.639
NC_035077.1	41193888	.	T	G	.	.	MAF_USDA=2.459
NC_035077.1	41193991	.	A	C	.	.	MAF_USDA=18.852
NC_035077.1	41194010	.	C	A	.	.	MAF_USDA=1.639
NC_035077.1	41194056	.	C	T	.	.	MAF_INRAE=14.557;MAF_USDA=8.333
NC_035077.1	41194066	.	A	T	.	.	MAF_INRAE=10.526;MAF_USDA=4.918
NC_035077.1	41194109	.	T	A	.	.	MAF_INRAE=10.526
NC_035077.1	41194111	.	T	A	.	.	MAF_INRAE=44.167
NC_035077.1	41194123	.	T	A	.	.	MAF_INRAE=6.667
NC_035077.1	41194305	.	T	C	.	.	MAF_INRAE=39.873;MAF_USDA=25.882
NC_035077.1	41194485	.	C	G	.	.	MAF_INRAE=39.241;MAF_USDA=21.176
NC_035077.1	41194631	.	C	T	.	.	MAF_USDA=1.639
NC_035077.1	41194767	.	G	T	.	.	MAF_INRAE=39.873;MAF_USDA=22.353
NC_035077.1	41194787	.	A	C	.	.	MAF_INRAE=11.667;MAF_USDA=23.77
NC_035077.1	41195048	.	T	G	.	.	MAF_USDA=2.941
NC_035077.1	41195086	.	G	T	.	.	MAF_USDA=1.639
NC_035077.1	41195189	.	G	T	.	.	MAF_USDA=4.098
NC_035077.1	41195323	.	T	G	.	.	MAF_INRAE=10.526
NC_035077.1	41195377	.	G	C	.	.	MAF_INRAE=44.304;MAF_USDA=28.824
NC_035077.1	41195464	.	G	A	.	.	MAF_INRAE=10.833
NC_035077.1	41195648	.	G	C	.	.	MAF_INRAE=44.937;MAF_USDA=34.118
NC_035077.1	41195699	.	C	T	.	.	MAF_INRAE=33.544;MAF_USDA=16.471
NC_035077.1	41195931	.	C	A	.	.	MAF_USDA=5.738
NC_035077.1	41195950	.	G	T	.	.	MAF_USDA=1.639
NC_035077.1	41196048	.	C	A	.	.	MAF_INRAE=43.671;MAF_USDA=27.647
NC_035077.1	41196128	.	T	A	.	.	MAF_INRAE=44.937;MAF_USDA=33.529
NC_035077.1	41196240	.	A	G	.	.	MAF_INRAE=11.667;MAF_USDA=24.59
NC_035077.1	41196241	.	C	A	.	.	MAF_INRAE=11.667;MAF_USDA=24.59
NC_035077.1	41196245	.	T	C	.	.	MAF_USDA=1.639
NC_035077.1	41196345	.	C	T	.	.	MAF_INRAE=38.608;MAF_USDA=17.647
NC_035077.1	41196384	.	A	T	.	.	MAF_USDA=1.639
NC_035077.1	41196479	.	C	T	.	.	MAF_USDA=1.639
NC_035077.1	41196502	.	G	A	.	.	MAF_USDA=6.557
NC_035077.1	41196759	.	T	G	.	.	MAF_USDA=1.639
NC_035077.1	41196855	.	C	T	.	.	MAF_USDA=3.279
NC_035077.1	41196866	.	G	A	.	.	MAF_INRAE=10.759;MAF_USDA=10.0
NC_035077.1	41196872	.	C	A	.	.	MAF_INRAE=39.241;MAF_USDA=26.471
NC_035077.1	41196902	.	G	A	.	.	MAF_USDA=2.353
NC_035077.1	41197234	.	C	A	.	.	MAF_INRAE=31.646;MAF_USDA=16.471
NC_035077.1	41197302	.	A	T	.	.	MAF_INRAE=44.937;MAF_USDA=32.941
NC_035077.1	41197492	.	T	C	.	.	MAF_USDA=2.459
NC_035077.1	41197532	.	C	T	.	.	MAF_USDA=4.098
NC_035077.1	41197564	.	A	T	.	.	MAF_INRAE=39.873;MAF_USDA=27.059
NC_035077.1	41197566	.	G	T	.	.	MAF_INRAE=6.667;MAF_USDA=6.471
NC_035077.1	41197654	.	G	T	.	.	MAF_INRAE=39.241;MAF_USDA=22.941
NC_035077.1	41197677	.	C	T	.	.	MAF_INRAE=44.937;MAF_USDA=33.529
NC_035077.1	41197696	.	C	T	.	.	MAF_USDA=2.353
NC_035077.1	41197697	.	G	A	.	.	MAF_INRAE=43.671;MAF_USDA=31.176
NC_035077.1	41197859	.	T	C	.	.	MAF_INRAE=39.241;MAF_USDA=24.706
NC_035077.1	41198085	.	C	T	.	.	MAF_INRAE=6.667;MAF_USDA=5.294
NC_035077.1	41198132	.	T	A	.	.	MAF_INRAE=39.873;MAF_USDA=26.471
NC_035077.1	41198211	.	T	C	.	.	MAF_USDA=4.098
NC_035077.1	41198261	.	C	T	.	.	MAF_INRAE=13.333;MAF_USDA=6.471
NC_035077.1	41198272	.	C	T	.	.	MAF_USDA=6.471
NC_035077.1	41198331	.	G	A	.	.	MAF_INRAE=6.667;MAF_USDA=6.471
NC_035077.1	41198357	.	T	C	.	.	MAF_INRAE=16.456;MAF_USDA=40.0
NC_035077.1	41198387	.	G	C	.	.	MAF_USDA=2.459
NC_035077.1	41198588	.	A	G	.	.	MAF_USDA=1.639
NC_035077.1	41198613	.	C	T	.	.	MAF_USDA=1.639
NC_035077.1	41198654	.	A	T	.	.	MAF_USDA=8.333
NC_035077.1	41198860	.	C	T	.	.	MAF_INRAE=11.392;MAF_USDA=42.941
NC_035077.1	41198864	.	A	T	.	.	MAF_INRAE=11.667;MAF_USDA=42.353
NC_035077.1	41198872	.	T	C	.	.	MAF_USDA=2.459
NC_035077.1	41198987	.	A	G	.	.	MAF_INRAE=48.734;MAF_USDA=34.706
NC_035077.1	41198990	.	C	A	.	.	MAF_INRAE=47.5;MAF_USDA=20.588
NC_035077.1	41199022	.	A	G	.	.	MAF_INRAE=48.734;MAF_USDA=47.647
NC_035077.1	41199229	.	C	T	.	.	MAF_INRAE=39.241;MAF_USDA=18.824
NC_035077.1	41199311	.	G	A	.	.	MAF_INRAE=39.241;MAF_USDA=19.412
NC_035077.1	41199312	.	G	A	.	.	MAF_USDA=11.765
NC_035077.1	41199315	.	G	A	.	.	MAF_INRAE=40.0;MAF_USDA=17.647
NC_035077.1	41199468	.	C	T	.	.	MAF_USDA=1.639
NC_035077.1	41199490	.	G	A	.	.	MAF_INRAE=43.671;MAF_USDA=31.765
NC_035077.1	41199600	.	T	G	.	.	MAF_USDA=43.75
NC_035077.1	41199713	.	G	T	.	.	MAF_USDA=4.918
NC_035077.1	41199726	.	T	G	.	.	MAF_USDA=2.353
NC_035077.1	41199745	.	C	T	.	.	MAF_INRAE=11.667;MAF_USDA=14.118
NC_035077.1	41199860	.	C	T	.	.	MAF_INRAE=6.667;MAF_USDA=6.471
NC_035077.1	41199897	.	T	G	.	.	MAF_INRAE=48.734;MAF_USDA=32.941
NC_035077.1	41199917	.	G	C	.	.	MAF_USDA=1.639
NC_035077.1	41200078	.	T	A	.	.	MAF_INRAE=11.667;MAF_USDA=12.941
NC_035077.1	41200109	.	C	T	.	.	MAF_INRAE=3.333
NC_035077.1	41200111	.	T	C	.	.	MAF_USDA=1.639
NC_035077.1	41200443	.	T	C	.	.	MAF_INRAE=6.667;MAF_USDA=22.941
NC_035077.1	41200444	.	G	A	.	.	MAF_USDA=6.25
NC_035077.1	41200455	.	A	C	.	.	MAF_INRAE=48.734;MAF_USDA=31.176
NC_035077.1	41200456	.	G	A	.	.	MAF_USDA=1.639
NC_035077.1	41200610	.	T	C	.	.	MAF_USDA=28.049
NC_035077.1	41201367	.	C	T	.	.	MAF_USDA=2.459
NC_035077.1	41201392	.	A	G	.	.	MAF_INRAE=19.167;MAF_USDA=44.643
NC_035077.1	41201507	.	C	A	.	.	MAF_INRAE=39.873;MAF_USDA=18.824
NC_035077.1	41201513	.	T	C	.	.	MAF_INRAE=39.873;MAF_USDA=18.235
NC_035077.1	41201557	.	G	A	.	.	MAF_INRAE=31.579;MAF_USDA=8.235
NC_035077.1	41201619	.	G	A	.	.	MAF_USDA=2.353
NC_035077.1	41201753	.	G	A	.	.	MAF_INRAE=10.526
NC_035077.1	41201783	.	C	T	.	.	MAF_USDA=1.639
NC_035077.1	41201859	.	A	T	.	.	MAF_USDA=2.459
NC_035077.1	41201897	.	G	A	.	.	MAF_INRAE=10.526;MAF_USDA=3.279
NC_035077.1	41202033	.	T	G	.	.	MAF_USDA=45.833
NC_035077.1	41202482	.	A	G	.	.	MAF_USDA=2.083
NC_035077.1	41202511	.	C	T	.	.	MAF_USDA=4.918
NC_035077.1	41202539	.	G	A	.	.	MAF_USDA=4.918
NC_035077.1	41202600	.	C	A	.	.	MAF_INRAE=6.667;MAF_USDA=5.882
NC_035077.1	41202614	.	T	G	.	.	MAF_INRAE=44.304;MAF_USDA=45.294
NC_035077.1	41202624	.	G	A	.	.	MAF_INRAE=10.127;MAF_USDA=10.0
NC_035077.1	41202747	.	A	G	.	.	MAF_INRAE=13.924;MAF_USDA=33.529
NC_035077.1	41202748	.	T	G	.	.	MAF_INRAE=11.667;MAF_USDA=16.471
NC_035077.1	41202809	.	A	C	.	.	MAF_USDA=18.033
NC_035077.1	41202810	.	A	C	.	.	MAF_INRAE=11.667;MAF_USDA=33.529
NC_035077.1	41202825	.	A	G	.	.	MAF_USDA=3.279
NC_035077.1	41202854	.	C	A	.	.	MAF_INRAE=32.911;MAF_USDA=22.941
NC_035077.1	41202980	.	C	A	.	.	MAF_INRAE=21.053;MAF_USDA=16.393
NC_035077.1	41203050	.	G	T	.	.	MAF_USDA=1.639
NC_035077.1	41203086	.	C	T	.	.	MAF_INRAE=10.759;MAF_USDA=10.714
NC_035077.1	41203159	.	T	A	.	.	MAF_USDA=1.667
NC_035077.1	41203160	.	A	C	.	.	MAF_INRAE=13.924;MAF_USDA=33.333
NC_035077.1	41203199	.	G	A	.	.	MAF_INRAE=21.053;MAF_USDA=6.25
NC_035077.1	41203270	.	T	A	.	.	MAF_USDA=1.639
NC_035077.1	41203302	.	C	T	.	.	MAF_INRAE=47.468;MAF_USDA=44.706
NC_035077.1	41203447	.	G	T	.	.	MAF_USDA=2.941
NC_035077.1	41203525	.	A	G	.	.	MAF_INRAE=13.924;MAF_USDA=33.529
NC_035077.1	41203710	.	A	T	.	.	MAF_USDA=2.941
NC_035077.1	41203720	.	C	A	.	.	MAF_INRAE=13.924;MAF_USDA=32.353
NC_035077.1	41203745	.	G	T	.	.	MAF_INRAE=13.924;MAF_USDA=32.941
NC_035077.1	41203761	.	G	A	.	.	MAF_INRAE=11.667;MAF_USDA=7.5
NC_035077.1	41203763	.	A	C	.	.	MAF_INRAE=10.526;MAF_USDA=4.098
NC_035077.1	41203774	.	C	A	.	.	MAF_INRAE=21.053;MAF_USDA=17.213
NC_035077.1	41203776	.	C	T	.	.	MAF_INRAE=41.139;MAF_USDA=24.118
NC_035077.1	41203816	.	C	A	.	.	MAF_USDA=5.738
NC_035077.1	41203868	.	G	A	.	.	MAF_INRAE=10.526;MAF_USDA=13.934
NC_035077.1	41203966	.	T	A	.	.	MAF_USDA=1.639
NC_035077.1	41204078	.	T	C	.	.	MAF_INRAE=13.924;MAF_USDA=34.706
NC_035077.1	41204161	.	T	A	.	.	MAF_USDA=2.459
NC_035077.1	41204162	.	T	A	.	.	MAF_INRAE=11.667;MAF_USDA=17.213
NC_035077.1	41204272	.	G	A	.	.	MAF_USDA=1.639
NC_035077.1	41204280	.	T	C	.	.	MAF_INRAE=10.526
NC_035077.1	41204308	.	T	A	.	.	MAF_USDA=4.098
NC_035077.1	41204332	.	A	C,T	.	.	MAF_INRAE=10.526;MAF_USDA=2.083
NC_035077.1	41204421	.	A	G	.	.	MAF_USDA=3.279
NC_035077.1	41204501	.	A	T	.	.	MAF_INRAE=9.167
NC_035077.1	41204505	.	G	A	.	.	MAF_INRAE=9.167
NC_035077.1	41204527	.	T	A	.	.	MAF_INRAE=5.0
NC_035077.1	41204534	.	A	G	.	.	MAF_INRAE=5.0
NC_035077.1	41204556	.	G	A	.	.	MAF_INRAE=6.667
NC_035077.1	41204590	.	G	A	.	.	MAF_USDA=1.639
NC_035077.1	41204606	.	A	T	.	.	MAF_INRAE=7.895;MAF_USDA=2.459
NC_035077.1	41204609	.	G	T	.	.	MAF_USDA=13.115
NC_035077.1	41204623	.	G	A	.	.	MAF_USDA=22.951
NC_035077.1	41204790	.	C	A	.	.	MAF_INRAE=13.924;MAF_USDA=32.941
NC_035077.1	41204831	.	C	T	.	.	MAF_INRAE=43.671;MAF_USDA=27.059
NC_035077.1	41204874	.	T	C	.	.	MAF_INRAE=41.139;MAF_USDA=32.941
NC_035077.1	41204936	.	T	A	.	.	MAF_USDA=1.639
NC_035077.1	41204954	.	G	A	.	.	MAF_INRAE=37.975;MAF_USDA=26.471
NC_035077.1	41204977	.	T	G	.	.	MAF_USDA=4.098
NC_035077.1	41205038	.	C	T	.	.	MAF_INRAE=34.177;MAF_USDA=44.706
NC_035077.1	41205066	.	T	C	.	.	MAF_INRAE=6.667;MAF_USDA=7.059
NC_035077.1	41205186	.	G	A	.	.	MAF_USDA=1.639
NC_035077.1	41205212	.	A	G	.	.	MAF_INRAE=46.203;MAF_USDA=23.529
NC_035077.1	41205254	.	A	T	.	.	MAF_USDA=5.738
NC_035077.1	41205306	.	C	T	.	.	MAF_INRAE=10.833;MAF_USDA=1.639
NC_035077.1	41205307	.	C	T	.	.	MAF_INRAE=10.833;MAF_USDA=1.639
NC_035077.1	41205343	.	C	T	.	.	MAF_USDA=2.083
NC_035077.1	41205356	.	C	A	.	.	MAF_USDA=9.836
NC_035077.1	41205362	.	G	A	.	.	MAF_USDA=1.639
NC_035077.1	41205373	.	A	T	.	.	MAF_INRAE=38.608;MAF_USDA=36.471
NC_035077.1	41205403	.	T	C	.	.	MAF_INRAE=6.667;MAF_USDA=5.294
NC_035077.1	41205404	.	C	T	.	.	MAF_USDA=1.639
NC_035077.1	41205434	.	T	C	.	.	MAF_INRAE=42.405;MAF_USDA=45.294
NC_035077.1	41205442	.	G	A	.	.	MAF_INRAE=10.526;MAF_USDA=10.588
NC_035077.1	41205482	.	T	G	.	.	MAF_USDA=22.131
NC_035077.1	41205496	.	A	C	.	.	MAF_USDA=3.279
NC_035077.1	41205510	.	C	A	.	.	MAF_USDA=6.557
NC_035077.1	41205591	.	T	G	.	.	MAF_INRAE=16.456;MAF_USDA=7.647
NC_035077.1	41205599	.	C	T	.	.	MAF_INRAE=40.506;MAF_USDA=17.647
NC_035077.1	41205702	.	G	A	.	.	MAF_USDA=10.588
NC_035077.1	41205737	.	G	A	.	.	MAF_INRAE=10.833;MAF_USDA=1.639
NC_035077.1	41205750	.	G	A	.	.	MAF_USDA=5.738
NC_035077.1	41205755	.	A	G	.	.	MAF_INRAE=6.667;MAF_USDA=14.706
NC_035077.1	41205836	.	A	G	.	.	MAF_USDA=3.279
NC_035077.1	41205887	.	G	A	.	.	MAF_USDA=1.639
NC_035077.1	41205895	.	G	T	.	.	MAF_USDA=8.333
NC_035077.1	41205897	.	C	T	.	.	MAF_USDA=8.333
NC_035077.1	41205899	.	T	A	.	.	MAF_USDA=8.333
NC_035077.1	41205932	.	C	A	.	.	MAF_INRAE=14.557;MAF_USDA=4.118
NC_035077.1	41206020	.	C	T	.	.	MAF_USDA=1.639
NC_035077.1	41206094	.	A	C	.	.	MAF_INRAE=11.667
NC_035077.1	41206158	.	C	T	.	.	MAF_INRAE=10.526
NC_035077.1	41206182	.	C	T	.	.	MAF_USDA=1.639
NC_035077.1	41206183	.	A	G	.	.	MAF_INRAE=22.152;MAF_USDA=41.765
NC_035077.1	41206190	.	G	A	.	.	MAF_USDA=4.098
NC_035077.1	41206278	.	G	A	.	.	MAF_USDA=1.639
NC_035077.1	41206412	.	C	T	.	.	MAF_INRAE=6.667;MAF_USDA=12.353
NC_035077.1	41206636	.	G	A	.	.	MAF_USDA=5.0
NC_035077.1	41206654	.	G	A	.	.	MAF_USDA=10.833
NC_035077.1	41206655	.	C	G	.	.	MAF_USDA=10.833
NC_035077.1	41206710	.	G	A	.	.	MAF_INRAE=11.392;MAF_USDA=10.119
NC_035077.1	41206946	.	G	A	.	.	MAF_INRAE=22.785;MAF_USDA=35.714
NC_035077.1	41206980	.	A	T	.	.	MAF_USDA=2.459
NC_035077.1	41206992	.	A	C	.	.	MAF_INRAE=22.785;MAF_USDA=48.235
NC_035077.1	41207009	.	C	T	.	.	MAF_USDA=6.557
NC_035077.1	41207083	.	C	G	.	.	MAF_USDA=8.333
NC_035077.1	41207098	.	C	T	.	.	MAF_USDA=4.098
NC_035077.1	41207146	.	A	T	.	.	MAF_USDA=2.941
NC_035077.1	41207259	.	C	T	.	.	MAF_INRAE=12.5;MAF_USDA=10.588
NC_035077.1	41207305	.	C	T	.	.	MAF_USDA=3.279
NC_035077.1	41207306	.	G	A	.	.	MAF_USDA=3.279
NC_035077.1	41207350	.	A	T	.	.	MAF_USDA=2.353
NC_035077.1	41207361	.	G	A	.	.	MAF_USDA=4.918
NC_035077.1	41207402	.	C	T	.	.	MAF_USDA=4.918
NC_035077.1	41207409	.	G	T	.	.	MAF_INRAE=18.987;MAF_USDA=12.353
NC_035077.1	41207435	.	C	T	.	.	MAF_INRAE=10.833
NC_035077.1	41207477	.	C	T	.	.	MAF_USDA=11.475
NC_035077.1	41207489	.	T	A	.	.	MAF_INRAE=10.833
NC_035077.1	41207564	.	G	C	.	.	MAF_USDA=22.353
NC_035077.1	41207568	.	T	A	.	.	MAF_INRAE=24.167;MAF_USDA=34.706
NC_035077.1	41207778	.	C	T	.	.	MAF_INRAE=6.667;MAF_USDA=5.294
NC_035077.1	41207780	.	C	G	.	.	MAF_USDA=1.765
NC_035077.1	41207847	.	A	G	.	.	MAF_INRAE=10.526;MAF_USDA=4.918
NC_035077.1	41207955	.	C	T	.	.	MAF_INRAE=11.667
NC_035077.1	41208024	.	G	T	.	.	MAF_INRAE=13.924;MAF_USDA=4.167
NC_035077.1	41208029	.	T	A	.	.	MAF_USDA=8.333
NC_035077.1	41208033	.	A	G	.	.	MAF_USDA=8.333
NC_035077.1	41208035	.	G	T	.	.	MAF_INRAE=25.833;MAF_USDA=45.833
NC_035077.1	41208054	.	C	A	.	.	MAF_INRAE=25.0;MAF_USDA=47.917
NC_035077.1	41208057	.	C	G	.	.	MAF_USDA=50.0
NC_035077.1	41208092	.	A	G	.	.	MAF_INRAE=27.215;MAF_USDA=32.738
NC_035077.1	41208094	.	C	T	.	.	MAF_INRAE=6.667;MAF_USDA=12.5
NC_035077.1	41208244	.	A	C	.	.	MAF_USDA=8.197
NC_035077.1	41208289	.	T	A	.	.	MAF_USDA=7.377
NC_035077.1	41208352	.	C	G	.	.	MAF_USDA=5.738
NC_035077.1	41208389	.	T	G	.	.	MAF_USDA=8.197
NC_035077.1	41208393	.	C	A	.	.	MAF_USDA=9.016
NC_035077.1	41208403	.	C	G	.	.	MAF_INRAE=3.333;MAF_USDA=26.471
NC_035077.1	41208453	.	A	C	.	.	MAF_INRAE=24.167;MAF_USDA=28.824
NC_035077.1	41208487	.	A	G	.	.	MAF_USDA=1.639
NC_035077.1	41208917	.	C	T	.	.	MAF_INRAE=5.833;MAF_USDA=47.059
NC_035077.1	41209608	.	C	T	.	.	MAF_USDA=4.918
NC_035077.1	41209638	.	C	T	.	.	MAF_USDA=14.118
NC_035077.1	41209644	.	C	T	.	.	MAF_INRAE=10.526
NC_035077.1	41209884	.	A	C	.	.	MAF_INRAE=14.557;MAF_USDA=7.059
NC_035077.1	41210023	.	G	A	.	.	MAF_INRAE=6.667;MAF_USDA=14.706
NC_035077.1	41210055	.	G	T	.	.	MAF_INRAE=7.595;MAF_USDA=49.412
NC_035077.1	41210229	.	C	T	.	.	MAF_USDA=32.941
NC_035077.1	41210280	.	C	T	.	.	MAF_USDA=4.118
NC_035077.1	41210315	.	C	A	.	.	MAF_INRAE=37.975;MAF_USDA=40.0
NC_035077.1	41210370	.	G	T	.	.	MAF_USDA=4.918
NC_035077.1	41210392	.	C	A	.	.	MAF_INRAE=6.667;MAF_USDA=4.706
NC_035077.1	41210484	.	G	A	.	.	MAF_INRAE=10.833;MAF_USDA=1.639
NC_035077.1	41210503	.	A	C	.	.	MAF_USDA=4.918
NC_035077.1	41210505	.	T	G	.	.	MAF_USDA=27.647
NC_035077.1	41210535	.	T	G	.	.	MAF_INRAE=10.526;MAF_USDA=9.016
NC_035077.1	41210577	.	G	A	.	.	MAF_USDA=14.583
NC_035077.1	41210607	.	G	T	.	.	MAF_USDA=8.333
NC_035077.1	41210614	.	T	C	.	.	MAF_USDA=4.167
NC_035077.1	41210621	.	G	A	.	.	MAF_USDA=8.333
NC_035077.1	41210627	.	T	C	.	.	MAF_USDA=1.639
NC_035077.1	41210666	.	G	A	.	.	MAF_INRAE=6.667;MAF_USDA=8.235
NC_035077.1	41210693	.	G	A	.	.	MAF_INRAE=37.342;MAF_USDA=37.059
NC_035077.1	41210841	.	G	T	.	.	MAF_USDA=1.639
NC_035077.1	41210843	.	T	C	.	.	MAF_INRAE=10.526;MAF_USDA=43.529
NC_035077.1	41210861	.	T	G	.	.	MAF_USDA=37.059
NC_035077.1	41210872	.	C	T	.	.	MAF_INRAE=7.595;MAF_USDA=11.765
NC_035077.1	41210926	.	C	T	.	.	MAF_USDA=6.557
NC_035077.1	41211235	.	G	A	.	.	MAF_INRAE=6.962
NC_035077.1	41211267	.	A	T	.	.	MAF_USDA=1.639
NC_035077.1	41211764	.	T	C	.	.	MAF_INRAE=39.241;MAF_USDA=37.647
NC_035077.1	41211854	.	T	A	.	.	MAF_INRAE=6.329
NC_035077.1	41211881	.	G	T	.	.	MAF_USDA=1.639
NC_035077.1	41211883	.	G	T	.	.	MAF_USDA=1.639
NC_035077.1	41211937	.	C	T	.	.	MAF_USDA=3.279
NC_035077.1	41211952	.	C	G	.	.	MAF_INRAE=6.962
NC_035077.1	41212102	.	C	G	.	.	MAF_INRAE=38.608;MAF_USDA=36.471
NC_035077.1	41212237	.	C	G	.	.	MAF_INRAE=10.0
NC_035077.1	41212255	.	G	A	.	.	MAF_INRAE=32.911;MAF_USDA=13.529
NC_035077.1	41212379	.	G	T	.	.	MAF_INRAE=48.101;MAF_USDA=36.471
NC_035077.1	41212380	.	A	T	.	.	MAF_INRAE=48.333;MAF_USDA=36.471
NC_035077.1	41212453	.	C	T	.	.	MAF_INRAE=39.873;MAF_USDA=18.235
NC_035077.1	41212594	.	C	A	.	.	MAF_INRAE=30.38;MAF_USDA=14.118
NC_035077.1	41212638	.	C	T	.	.	MAF_INRAE=10.526;MAF_USDA=7.377
NC_035077.1	41212889	.	C	T	.	.	MAF_USDA=6.557
NC_035077.1	41212985	.	A	T	.	.	MAF_INRAE=22.152;MAF_USDA=18.824
NC_035077.1	41213003	.	A	G	.	.	MAF_INRAE=39.873;MAF_USDA=17.647
NC_035077.1	41213076	.	C	T	.	.	MAF_USDA=16.393
NC_035077.1	41213217	.	A	T	.	.	MAF_INRAE=22.152;MAF_USDA=15.294
NC_035077.1	41213253	.	G	A	.	.	MAF_USDA=2.353
NC_035077.1	41213317	.	A	G	.	.	MAF_INRAE=39.873;MAF_USDA=20.0
NC_035077.1	41213374	.	G	A	.	.	MAF_INRAE=10.833;MAF_USDA=1.639
NC_035077.1	41213417	.	G	T	.	.	MAF_INRAE=11.667
NC_035077.1	41213565	.	G	T	.	.	MAF_INRAE=31.579;MAF_USDA=7.059
NC_035077.1	41213672	.	G	A	.	.	MAF_USDA=6.557
NC_035077.1	41213681	.	C	T	.	.	MAF_USDA=22.917
NC_035077.1	41213687	.	A	T	.	.	MAF_INRAE=10.0
NC_035077.1	41213780	.	C	G	.	.	MAF_USDA=2.083
NC_035077.1	41214172	.	A	G	.	.	MAF_USDA=37.5
NC_035077.1	41214306	.	A	C	.	.	MAF_USDA=13.115
NC_035077.1	41214325	.	A	C	.	.	MAF_USDA=29.412
NC_035077.1	41214334	.	T	C	.	.	MAF_USDA=25.595
NC_035077.1	41214352	.	A	T	.	.	MAF_USDA=19.88
NC_035077.1	41214366	.	G	A	.	.	MAF_USDA=1.695
NC_035077.1	41214369	.	G	A	.	.	MAF_INRAE=11.667
NC_035077.1	41214568	.	G	A	.	.	MAF_INRAE=10.526;MAF_USDA=3.279
NC_035077.1	41214845	.	A	T	.	.	MAF_INRAE=14.557;MAF_USDA=4.706
NC_035077.1	41214911	.	G	A	.	.	MAF_INRAE=11.667
NC_035077.1	41215048	.	G	T	.	.	MAF_USDA=3.279
NC_035077.1	41215117	.	C	A	.	.	MAF_INRAE=43.671;MAF_USDA=43.529
NC_035077.1	41215118	.	A	C	.	.	MAF_INRAE=6.962
NC_035077.1	41215332	.	G	A	.	.	MAF_INRAE=17.5
NC_035077.1	41215356	.	C	A	.	.	MAF_USDA=4.098
NC_035077.1	41215520	.	T	G	.	.	MAF_INRAE=1.667
NC_035077.1	41215523	.	T	C	.	.	MAF_INRAE=1.667
NC_035077.1	41215524	.	A	G	.	.	MAF_INRAE=1.667
NC_035077.1	41215527	.	G	A	.	.	MAF_INRAE=1.667
NC_035077.1	41215534	.	A	G	.	.	MAF_INRAE=1.667;MAF_USDA=14.754
NC_035077.1	41215608	.	T	C	.	.	MAF_INRAE=4.167
NC_035077.1	41215642	.	A	G	.	.	MAF_INRAE=4.167
NC_035077.1	41215660	.	G	C	.	.	MAF_INRAE=5.833
NC_035077.1	41215693	.	G	C	.	.	MAF_INRAE=6.667
NC_035077.1	41215694	.	T	C	.	.	MAF_INRAE=6.667
NC_035077.1	41215700	.	G	C	.	.	MAF_INRAE=7.5
NC_035077.1	41215725	.	A	G	.	.	MAF_USDA=23.529
NC_035077.1	41215726	.	A	G	.	.	MAF_USDA=22.353
NC_035077.1	41215729	.	T	C	.	.	MAF_INRAE=40.833;MAF_USDA=45.882
NC_035077.1	41215740	.	C	A	.	.	MAF_USDA=25.294
NC_035077.1	41215741	.	C	A	.	.	MAF_USDA=25.294
NC_035077.1	41215913	.	C	T	.	.	MAF_USDA=8.333
NC_035077.1	41215963	.	G	C	.	.	MAF_INRAE=10.759;MAF_USDA=10.0
NC_035077.1	41215979	.	A	G	.	.	MAF_USDA=1.639
NC_035077.1	41216137	.	T	G	.	.	MAF_INRAE=31.579;MAF_USDA=10.0
NC_035077.1	41216331	.	G	T	.	.	MAF_USDA=2.459
NC_035077.1	41216411	.	C	A	.	.	MAF_INRAE=6.667;MAF_USDA=4.762
NC_035077.1	41216594	.	A	C	.	.	MAF_USDA=4.918
NC_035077.1	41216635	.	G	T	.	.	MAF_INRAE=31.667;MAF_USDA=20.588
NC_035077.1	41216651	.	A	C	.	.	MAF_INRAE=31.579;MAF_USDA=8.235
NC_035077.1	41216663	.	C	A	.	.	MAF_USDA=1.639
NC_035077.1	41216795	.	C	A	.	.	MAF_USDA=9.412
NC_035077.1	41216839	.	C	A	.	.	MAF_USDA=4.706
NC_035077.1	41216902	.	A	G	.	.	MAF_USDA=27.381
NC_035077.1	41216992	.	C	T	.	.	MAF_INRAE=31.579;MAF_USDA=12.5
NC_035077.1	41217022	.	G	A	.	.	MAF_USDA=4.167
NC_035077.1	41217028	.	T	C	.	.	MAF_USDA=1.667
NC_035077.1	41217145	.	T	A	.	.	MAF_USDA=38.69
NC_035077.1	41217151	.	G	A	.	.	MAF_USDA=1.639
NC_035077.1	41217269	.	C	A	.	.	MAF_INRAE=4.167
NC_035077.1	41217404	.	T	C	.	.	MAF_INRAE=10.759;MAF_USDA=8.824
NC_035077.1	41217438	.	T	C	.	.	MAF_USDA=1.639
NC_035077.1	41217468	.	G	A	.	.	MAF_USDA=4.918
NC_035077.1	41217607	.	C	A	.	.	MAF_USDA=2.459
NC_035077.1	41217801	.	T	C	.	.	MAF_USDA=1.639
NC_035077.1	41217856	.	T	A	.	.	MAF_USDA=1.639
NC_035077.1	41217865	.	G	A	.	.	MAF_USDA=1.639
NC_035077.1	41217912	.	A	C	.	.	MAF_USDA=1.639
NC_035077.1	41218011	.	T	A	.	.	MAF_USDA=1.639
NC_035077.1	41218062	.	C	A	.	.	MAF_USDA=1.639
NC_035077.1	41218107	.	C	G	.	.	MAF_INRAE=32.278;MAF_USDA=17.647
NC_035077.1	41218163	.	A	C	.	.	MAF_INRAE=10.526;MAF_USDA=4.098
NC_035077.1	41218167	.	C	A	.	.	MAF_USDA=2.459
NC_035077.1	41223669	.	T	C	.	.	MAF_INRAE=5.263;MAF_USDA=20.833
NC_035077.1	41223752	.	T	G	.	.	MAF_USDA=10.417
NC_035077.1	41223922	.	A	C	.	.	MAF_INRAE=27.848;MAF_USDA=8.197
NC_035077.1	41224042	.	C	T	.	.	MAF_INRAE=39.873;MAF_USDA=18.235
NC_035077.1	41224076	.	C	A	.	.	MAF_INRAE=31.579;MAF_USDA=9.412
NC_035077.1	41224082	.	G	A	.	.	MAF_USDA=3.279
NC_035077.1	41224393	.	C	T	.	.	MAF_USDA=1.639
NC_035077.1	41224494	.	A	G	.	.	MAF_USDA=1.765
NC_035077.1	41224805	.	G	A	.	.	MAF_INRAE=10.526
NC_035077.1	41224874	.	G	A	.	.	MAF_USDA=4.098
NC_035077.1	41224889	.	G	T	.	.	MAF_USDA=2.459
NC_035077.1	41224896	.	G	C	.	.	MAF_INRAE=11.667
NC_035077.1	41225027	.	C	T	.	.	MAF_INRAE=18.987;MAF_USDA=10.0
NC_035077.1	41225211	.	G	A	.	.	MAF_INRAE=31.579;MAF_USDA=11.765
NC_035077.1	41225233	.	C	A	.	.	MAF_USDA=1.639
NC_035077.1	41225345	.	G	T	.	.	MAF_USDA=6.557
NC_035077.1	41225454	.	G	A	.	.	MAF_INRAE=42.405;MAF_USDA=20.588
NC_035077.1	41225461	.	G	A	.	.	MAF_USDA=1.639
NC_035077.1	41225520	.	A	G	.	.	MAF_INRAE=41.772;MAF_USDA=24.706
NC_035077.1	41225580	.	A	C	.	.	MAF_INRAE=49.367;MAF_USDA=24.706
NC_035077.1	41225599	.	G	A	.	.	MAF_INRAE=6.329
NC_035077.1	41225790	.	C	A	.	.	MAF_USDA=3.279
NC_035077.1	41225869	.	A	C	.	.	MAF_USDA=4.918
NC_035077.1	41226697	.	T	A	.	.	MAF_INRAE=10.526
NC_035077.1	41227038	.	C	T	.	.	MAF_INRAE=27.848;MAF_USDA=12.353
NC_035077.1	41227140	.	T	A	.	.	MAF_INRAE=50.0;MAF_USDA=33.333
NC_035077.1	41227211	.	C	T	.	.	MAF_USDA=4.918
NC_035077.1	41227212	.	G	A	.	.	MAF_INRAE=49.367;MAF_USDA=34.118
NC_035077.1	41227363	.	A	G	.	.	MAF_INRAE=41.772;MAF_USDA=22.353
NC_035077.1	41227371	.	A	C	.	.	MAF_INRAE=10.833;MAF_USDA=1.639
NC_035077.1	41227431	.	C	T	.	.	MAF_USDA=1.639
NC_035077.1	41227534	.	T	G	.	.	MAF_INRAE=31.579;MAF_USDA=10.0
NC_035077.1	41227544	.	A	G	.	.	MAF_USDA=1.639
NC_035077.1	41227662	.	A	T	.	.	MAF_USDA=1.639
NC_035077.1	41227742	.	T	A	.	.	MAF_INRAE=11.667
NC_035077.1	41227750	.	T	G	.	.	MAF_USDA=1.639
NC_035077.1	41227800	.	G	T	.	.	MAF_INRAE=10.526;MAF_USDA=4.918
NC_035077.1	41227949	.	C	T	.	.	MAF_USDA=4.918
NC_035077.1	41228016	.	G	A	.	.	MAF_INRAE=10.759;MAF_USDA=10.0
NC_035077.1	41228017	.	G	A	.	.	MAF_INRAE=42.105;MAF_USDA=15.294
NC_035077.1	41228038	.	A	G	.	.	MAF_INRAE=10.526
NC_035077.1	41228110	.	G	A	.	.	MAF_INRAE=47.468;MAF_USDA=31.765
NC_035077.1	41228378	.	C	A	.	.	MAF_USDA=1.639
NC_035077.1	41228492	.	C	A	.	.	MAF_INRAE=31.579;MAF_USDA=10.0
NC_035077.1	41228538	.	G	T	.	.	MAF_USDA=3.279
NC_035077.1	41228679	.	C	T	.	.	MAF_USDA=4.918
NC_035077.1	41228681	.	C	T	.	.	MAF_INRAE=6.329
NC_035077.1	41228702	.	C	T	.	.	MAF_USDA=1.639
NC_035077.1	41228726	.	C	T	.	.	MAF_INRAE=10.526
NC_035077.1	41228736	.	G	C	.	.	MAF_INRAE=10.526;MAF_USDA=4.098
NC_035077.1	41228755	.	G	T	.	.	MAF_USDA=9.836
NC_035077.1	41228762	.	A	G	.	.	MAF_USDA=10.656
NC_035077.1	41228775	.	A	G	.	.	MAF_USDA=14.754
NC_035077.1	41228820	.	G	A	.	.	MAF_USDA=13.115
NC_035077.1	41228824	.	G	T	.	.	MAF_INRAE=17.089;MAF_USDA=8.824
NC_035077.1	41228826	.	A	T	.	.	MAF_USDA=14.754
NC_035077.1	41228828	.	T	A	.	.	MAF_USDA=15.574
NC_035077.1	41228851	.	C	T	.	.	MAF_USDA=2.459
NC_035077.1	41228866	.	T	A	.	.	MAF_USDA=12.295
NC_035077.1	41228874	.	G	T	.	.	MAF_USDA=12.295
NC_035077.1	41228875	.	G	C	.	.	MAF_USDA=12.295
NC_035077.1	41228891	.	T	C	.	.	MAF_USDA=20.492
NC_035077.1	41228929	.	C	T	.	.	MAF_INRAE=10.526;MAF_USDA=4.918
NC_035077.1	41229059	.	A	T	.	.	MAF_USDA=4.118
NC_035077.1	41229330	.	C	T	.	.	MAF_INRAE=10.526
NC_035077.1	41229382	.	A	C	.	.	MAF_USDA=39.583
NC_035077.1	41229385	.	A	C	.	.	MAF_INRAE=42.5
NC_035077.1	41229388	.	T	G	.	.	MAF_USDA=39.583
NC_035077.1	41229393	.	C	T	.	.	MAF_USDA=35.417
NC_035077.1	41229395	.	G	T	.	.	MAF_USDA=35.417
NC_035077.1	41229434	.	T	G	.	.	MAF_INRAE=42.405;MAF_USDA=21.429
NC_035077.1	41229692	.	A	G	.	.	MAF_USDA=1.639
NC_035077.1	41229707	.	T	C	.	.	MAF_INRAE=39.241;MAF_USDA=17.647
NC_035077.1	41229842	.	C	A	.	.	MAF_USDA=4.918
NC_035077.1	41229904	.	C	T	.	.	MAF_INRAE=6.962
NC_035077.1	41230322	.	G	A	.	.	MAF_USDA=2.459
NC_035077.1	41231130	.	A	T	.	.	MAF_INRAE=13.333;MAF_USDA=5.952
NC_035077.1	41231270	.	G	A	.	.	MAF_INRAE=6.962
NC_035077.1	41231334	.	C	T	.	.	MAF_USDA=3.529
NC_035077.1	41231346	.	G	A	.	.	MAF_USDA=11.475
NC_035077.1	41231461	.	G	T	.	.	MAF_USDA=4.918
NC_035077.1	41231489	.	T	A	.	.	MAF_INRAE=5.263;MAF_USDA=18.75
NC_035077.1	41231635	.	T	A	.	.	MAF_USDA=2.353
NC_035077.1	41231636	.	T	A	.	.	MAF_USDA=2.353
NC_035077.1	41231637	.	T	A	.	.	MAF_INRAE=42.405;MAF_USDA=39.412
NC_035077.1	41231638	.	A	T	.	.	MAF_INRAE=26.582;MAF_USDA=27.059
NC_035077.1	41231639	.	A	T	.	.	MAF_USDA=7.059
NC_035077.1	41231685	.	C	T	.	.	MAF_INRAE=31.579;MAF_USDA=10.588
NC_035077.1	41231731	.	A	G	.	.	MAF_INRAE=37.342;MAF_USDA=37.647
NC_035077.1	41231755	.	C	T	.	.	MAF_INRAE=10.526;MAF_USDA=13.115
NC_035077.1	41231798	.	C	A	.	.	MAF_INRAE=15.789;MAF_USDA=16.471
NC_035077.1	41231810	.	G	A	.	.	MAF_USDA=4.098
NC_035077.1	41231844	.	C	T	.	.	MAF_INRAE=32.278;MAF_USDA=19.643
NC_035077.1	41231868	.	G	A	.	.	MAF_USDA=1.639
NC_035077.1	41231882	.	A	G	.	.	MAF_INRAE=28.481;MAF_USDA=22.917
NC_035077.1	41231959	.	G	A	.	.	MAF_USDA=13.855
NC_035077.1	41231981	.	T	A	.	.	MAF_USDA=1.639
NC_035077.1	41231989	.	A	G	.	.	MAF_USDA=1.639
NC_035077.1	41231995	.	T	G	.	.	MAF_USDA=2.459
NC_035077.1	41231997	.	T	C	.	.	MAF_USDA=1.639
NC_035077.1	41232174	.	T	A	.	.	MAF_USDA=30.435
NC_035077.1	41244307	.	C	T	.	.	MAF_USDA=10.417
NC_035077.1	41244361	.	G	C	.	.	MAF_USDA=3.279
NC_035077.1	41244424	.	C	T	.	.	MAF_USDA=12.353
NC_035077.1	41244525	.	A	C	.	.	MAF_INRAE=11.392;MAF_USDA=1.639
NC_035077.1	41244550	.	C	T	.	.	MAF_INRAE=32.278;MAF_USDA=17.647
NC_035077.1	41244616	.	T	C	.	.	MAF_INRAE=33.544;MAF_USDA=17.647
NC_035077.1	41244718	.	A	G	.	.	MAF_INRAE=6.962
NC_035077.1	41244886	.	T	C	.	.	MAF_INRAE=26.582;MAF_USDA=35.882
NC_035077.1	41244916	.	A	G	.	.	MAF_USDA=5.738
NC_035077.1	41245183	.	C	T	.	.	MAF_USDA=4.918
NC_035077.1	41245245	.	C	T	.	.	MAF_USDA=2.459
NC_035077.1	41245257	.	T	C	.	.	MAF_USDA=3.279
NC_035077.1	41245277	.	C	T	.	.	MAF_USDA=4.098
NC_035077.1	41245383	.	T	G	.	.	MAF_USDA=5.738
NC_035077.1	41245384	.	G	T	.	.	MAF_USDA=5.738
NC_035077.1	41245516	.	A	C	.	.	MAF_INRAE=13.333;MAF_USDA=6.471
NC_035077.1	41245529	.	C	T	.	.	MAF_INRAE=22.152;MAF_USDA=9.412
NC_035077.1	41245543	.	G	T	.	.	MAF_USDA=1.639
NC_035077.1	41245625	.	T	C	.	.	MAF_INRAE=9.494;MAF_USDA=37.059
NC_035077.1	41245664	.	A	G	.	.	MAF_INRAE=10.526;MAF_USDA=12.941
NC_035077.1	41245698	.	G	A	.	.	MAF_USDA=1.639
NC_035077.1	41245710	.	C	T	.	.	MAF_USDA=4.918
NC_035077.1	41245801	.	A	G	.	.	MAF_USDA=4.167
NC_035077.1	41245868	.	T	C	.	.	MAF_USDA=6.557
NC_035077.1	41245876	.	A	C	.	.	MAF_INRAE=31.646;MAF_USDA=17.059
NC_035077.1	41245915	.	T	C	.	.	MAF_USDA=6.557
NC_035077.1	41245935	.	A	C	.	.	MAF_USDA=3.279
NC_035077.1	41246040	.	A	G	.	.	MAF_INRAE=18.987;MAF_USDA=9.412
NC_035077.1	41246123	.	G	T	.	.	MAF_INRAE=19.62;MAF_USDA=9.412
NC_035077.1	41246177	.	G	T	.	.	MAF_INRAE=10.526;MAF_USDA=4.098
NC_035077.1	41246331	.	A	T	.	.	MAF_INRAE=9.494;MAF_USDA=37.059
NC_035077.1	41246439	.	C	T	.	.	MAF_INRAE=31.579;MAF_USDA=11.765
NC_035077.1	41246516	.	C	T	.	.	MAF_INRAE=11.392;MAF_USDA=1.639
NC_035077.1	41246635	.	C	T	.	.	MAF_USDA=4.918
NC_035077.1	41246648	.	T	C	.	.	MAF_INRAE=10.526
NC_035077.1	41246748	.	T	C	.	.	MAF_INRAE=26.582;MAF_USDA=35.882
NC_035077.1	41246793	.	T	C	.	.	MAF_USDA=2.459
NC_035077.1	41246831	.	A	G	.	.	MAF_USDA=1.639
NC_035077.1	41246891	.	C	G	.	.	MAF_INRAE=19.62;MAF_USDA=8.824
NC_035077.1	41247240	.	C	A	.	.	MAF_USDA=8.197
NC_035077.1	41247296	.	G	A	.	.	MAF_INRAE=18.987;MAF_USDA=7.647
NC_035077.1	41247369	.	A	T	.	.	MAF_USDA=1.639
NC_035077.1	41247378	.	G	T	.	.	MAF_INRAE=10.526;MAF_USDA=2.083
NC_035077.1	41247497	.	A	T	.	.	MAF_USDA=2.459
NC_035077.1	41247559	.	G	C	.	.	MAF_INRAE=10.759;MAF_USDA=8.235
NC_035077.1	41247598	.	C	T	.	.	MAF_INRAE=10.526;MAF_USDA=8.197
NC_035077.1	41247626	.	A	C	.	.	MAF_USDA=1.639
NC_035077.1	41247645	.	G	A	.	.	MAF_INRAE=31.579;MAF_USDA=7.059
NC_035077.1	41247687	.	A	T	.	.	MAF_USDA=1.639
NC_035077.1	41247726	.	A	T	.	.	MAF_USDA=5.738
NC_035077.1	41247748	.	T	G	.	.	MAF_USDA=2.459
NC_035077.1	41247783	.	T	A	.	.	MAF_INRAE=9.167
NC_035077.1	41247793	.	T	A	.	.	MAF_INRAE=10.833
NC_035077.1	41247794	.	T	A	.	.	MAF_INRAE=1.899;MAF_USDA=13.115
NC_035077.1	41247808	.	T	G	.	.	MAF_USDA=1.639
NC_035077.1	41247855	.	T	A	.	.	MAF_INRAE=20.833
NC_035077.1	41247859	.	G	A	.	.	MAF_INRAE=20.833
NC_035077.1	41247904	.	G	C	.	.	MAF_INRAE=8.333
NC_035077.1	41247908	.	G	A	.	.	MAF_INRAE=8.333
NC_035077.1	41247910	.	C	T	.	.	MAF_INRAE=8.333
NC_035077.1	41247911	.	C	T	.	.	MAF_INRAE=8.333
NC_035077.1	41247921	.	C	T	.	.	MAF_INRAE=7.5
NC_035077.1	41247922	.	T	G,A	.	.	MAF_INRAE=7.5;MAF_USDA=4.918
NC_035077.1	41247951	.	C	G	.	.	MAF_USDA=1.639
NC_035077.1	41248031	.	G	T	.	.	MAF_USDA=4.918
NC_035077.1	41248173	.	C	T	.	.	MAF_INRAE=10.526;MAF_USDA=9.412
NC_035077.1	41248298	.	A	T	.	.	MAF_INRAE=21.053;MAF_USDA=6.667
NC_035077.1	41248345	.	T	C	.	.	MAF_INRAE=28.333
NC_035077.1	41248383	.	G	T	.	.	MAF_INRAE=37.5
NC_035077.1	41248388	.	C	T	.	.	MAF_INRAE=10.0
NC_035077.1	41248389	.	G	A	.	.	MAF_INRAE=48.333
NC_035077.1	41248398	.	G	T	.	.	MAF_INRAE=47.5
NC_035077.1	41248401	.	G	A	.	.	MAF_INRAE=47.5
NC_035077.1	41248451	.	A	T	.	.	MAF_INRAE=10.127;MAF_USDA=1.639
NC_035077.1	41248480	.	G	A	.	.	MAF_USDA=9.836
NC_035077.1	41248489	.	G	A	.	.	MAF_INRAE=11.667
NC_035077.1	41248507	.	A	C	.	.	MAF_INRAE=7.5
NC_035077.1	41248515	.	A	T	.	.	MAF_INRAE=1.667
NC_035077.1	41248642	.	A	T	.	.	MAF_USDA=5.738
NC_035077.1	41248664	.	T	A	.	.	MAF_INRAE=49.367;MAF_USDA=48.235
NC_035077.1	41248864	.	T	C	.	.	MAF_INRAE=10.526;MAF_USDA=9.016
NC_035077.1	41248975	.	C	A	.	.	MAF_USDA=4.918
NC_035077.1	41248981	.	A	C	.	.	MAF_USDA=4.918
NC_035077.1	41248989	.	C	A	.	.	MAF_USDA=1.639
NC_035077.1	41249182	.	C	T	.	.	MAF_USDA=7.377
NC_035077.1	41249259	.	C	A	.	.	MAF_USDA=4.918
NC_035077.1	41249262	.	C	T	.	.	MAF_USDA=1.639
NC_035077.1	41249268	.	A	T	.	.	MAF_USDA=1.639
NC_035077.1	41249336	.	G	T	.	.	MAF_USDA=20.588
NC_035077.1	41249342	.	G	A	.	.	MAF_USDA=3.279
NC_035077.1	41249524	.	A	G	.	.	MAF_INRAE=48.734;MAF_USDA=46.471
NC_035077.1	41249661	.	C	A	.	.	MAF_USDA=2.459
NC_035077.1	41249740	.	A	C	.	.	MAF_USDA=1.639
NC_035077.1	41249744	.	C	T	.	.	MAF_USDA=5.738
NC_035077.1	41249900	.	A	T	.	.	MAF_USDA=20.0
NC_035077.1	41249951	.	G	T	.	.	MAF_USDA=4.098
NC_035077.1	41250141	.	T	C	.	.	MAF_INRAE=11.392;MAF_USDA=3.529
NC_035077.1	41250153	.	A	C	.	.	MAF_USDA=5.738
NC_035077.1	41250155	.	C	A	.	.	MAF_USDA=6.557
NC_035077.1	41250239	.	A	G	.	.	MAF_USDA=6.557
NC_035077.1	41250314	.	C	A	.	.	MAF_INRAE=10.833;MAF_USDA=1.639
NC_035077.1	41250338	.	A	C	.	.	MAF_USDA=1.639
NC_035077.1	41250370	.	G	C,T	.	.	MAF_INRAE=5.263
NC_035077.1	41250540	.	T	G	.	.	MAF_USDA=4.918
NC_035077.1	41250541	.	C	T	.	.	MAF_USDA=4.918
NC_035077.1	41250567	.	C	A	.	.	MAF_INRAE=10.759;MAF_USDA=10.0
NC_035077.1	41250597	.	G	A	.	.	MAF_USDA=2.459
NC_035077.1	41250749	.	C	T	.	.	MAF_USDA=1.639
NC_035077.1	41250827	.	G	A	.	.	MAF_INRAE=6.962
NC_035077.1	41250836	.	A	C	.	.	MAF_USDA=4.918
NC_035077.1	41250847	.	T	C	.	.	MAF_USDA=3.279
NC_035077.1	41250867	.	G	T	.	.	MAF_USDA=5.738
NC_035077.1	41250902	.	G	C	.	.	MAF_USDA=5.738
NC_035077.1	41250920	.	C	A	.	.	MAF_USDA=4.918
NC_035077.1	41250978	.	A	G	.	.	MAF_USDA=4.918
NC_035077.1	41250993	.	G	T	.	.	MAF_INRAE=11.392;MAF_USDA=3.529
NC_035077.1	41251052	.	A	C	.	.	MAF_USDA=4.918
NC_035077.1	41251078	.	T	A	.	.	MAF_USDA=17.059
NC_035077.1	41251095	.	T	A	.	.	MAF_INRAE=10.526;MAF_USDA=5.738
NC_035077.1	41251110	.	C	G	.	.	MAF_USDA=4.918
NC_035077.1	41251130	.	T	C	.	.	MAF_USDA=4.918
NC_035077.1	41251318	.	G	A	.	.	MAF_INRAE=39.167
NC_035077.1	41251353	.	C	A	.	.	MAF_INRAE=34.167;MAF_USDA=10.417
NC_035077.1	41251355	.	T	A	.	.	MAF_USDA=12.5
NC_035077.1	41251356	.	T	A	.	.	MAF_USDA=12.5
NC_035077.1	41251357	.	T	A	.	.	MAF_USDA=10.417
NC_035077.1	41251359	.	T	G	.	.	MAF_INRAE=34.167;MAF_USDA=10.417
NC_035077.1	41251414	.	C	T	.	.	MAF_INRAE=10.127;MAF_USDA=7.377
NC_035077.1	41251443	.	C	T	.	.	MAF_USDA=2.459
NC_035077.1	41251505	.	T	C	.	.	MAF_INRAE=7.5;MAF_USDA=18.75
NC_035077.1	41251523	.	C	T	.	.	MAF_INRAE=32.911;MAF_USDA=17.647
NC_035077.1	41251541	.	T	A	.	.	MAF_USDA=1.639
NC_035077.1	41251654	.	A	C	.	.	MAF_USDA=18.75
NC_035077.1	41251670	.	A	G	.	.	MAF_INRAE=10.833;MAF_USDA=1.639
NC_035077.1	41251673	.	G	C	.	.	MAF_INRAE=11.667
NC_035077.1	41251674	.	A	T	.	.	MAF_INRAE=2.5
NC_035077.1	41251717	.	T	G	.	.	MAF_USDA=4.918
NC_035077.1	41251754	.	G	T	.	.	MAF_USDA=4.167
NC_035077.1	41251831	.	A	T	.	.	MAF_INRAE=10.526;MAF_USDA=14.754
NC_035077.1	41251835	.	A	T	.	.	MAF_INRAE=10.0;MAF_USDA=1.639
NC_035077.1	41251882	.	C	T	.	.	MAF_USDA=3.279
NC_035077.1	41251994	.	T	C	.	.	MAF_USDA=2.459
NC_035077.1	41252049	.	T	C	.	.	MAF_USDA=2.5
NC_035077.1	41252078	.	A	G	.	.	MAF_USDA=15.476
NC_035077.1	41252127	.	T	C	.	.	MAF_USDA=3.279
NC_035077.1	41252166	.	C	T	.	.	MAF_INRAE=10.759;MAF_USDA=10.588
NC_035077.1	41252281	.	C	G	.	.	MAF_INRAE=27.848;MAF_USDA=10.588
NC_035077.1	41252304	.	T	C	.	.	MAF_INRAE=48.734;MAF_USDA=50.0
NC_035077.1	41252370	.	C	A	.	.	MAF_USDA=4.918
NC_035077.1	41252416	.	G	T	.	.	MAF_USDA=3.279
NC_035077.1	41252467	.	C	T	.	.	MAF_INRAE=32.911;MAF_USDA=18.235
NC_035077.1	41252558	.	A	C	.	.	MAF_INRAE=1.667
NC_035077.1	41252560	.	A	G	.	.	MAF_INRAE=1.667
NC_035077.1	41252563	.	G	A	.	.	MAF_INRAE=1.667
NC_035077.1	41252565	.	C	T	.	.	MAF_INRAE=1.667
NC_035077.1	41252567	.	G	A	.	.	MAF_INRAE=1.667
NC_035077.1	41252608	.	A	G	.	.	MAF_INRAE=1.667
NC_035077.1	41252615	.	T	G	.	.	MAF_INRAE=1.667
NC_035077.1	41252650	.	A	G	.	.	MAF_USDA=2.459
NC_035077.1	41252688	.	G	A	.	.	MAF_INRAE=10.0;MAF_USDA=1.765
NC_035077.1	41252838	.	C	T	.	.	MAF_USDA=2.459
NC_035077.1	41252854	.	A	G	.	.	MAF_USDA=8.333
NC_035077.1	41252855	.	A	C	.	.	MAF_USDA=8.333
NC_035077.1	41252856	.	A	T	.	.	MAF_USDA=8.333
NC_035077.1	41252977	.	C	A	.	.	MAF_USDA=4.918
NC_035077.1	41252992	.	G	C	.	.	MAF_INRAE=10.526
NC_035077.1	41253017	.	A	G	.	.	MAF_INRAE=27.848;MAF_USDA=12.941
NC_035077.1	41253031	.	G	T	.	.	MAF_INRAE=27.848;MAF_USDA=12.941
NC_035077.1	41253178	.	T	A	.	.	MAF_USDA=4.918
NC_035077.1	41253207	.	G	C	.	.	MAF_USDA=3.279
NC_035077.1	41253251	.	A	G	.	.	MAF_USDA=1.639
NC_035077.1	41253307	.	G	T	.	.	MAF_INRAE=10.526;MAF_USDA=11.475
NC_035077.1	41253412	.	C	G	.	.	MAF_INRAE=34.167;MAF_USDA=15.882
NC_035077.1	41253431	.	T	A	.	.	MAF_USDA=2.459
NC_035077.1	41253588	.	A	C	.	.	MAF_USDA=43.478
NC_035077.1	41253684	.	C	A	.	.	MAF_USDA=15.217
NC_035077.1	41253728	.	T	C	.	.	MAF_USDA=6.818
NC_035077.1	41254304	.	G	A	.	.	MAF_INRAE=44.304;MAF_USDA=44.118
NC_035077.1	41254345	.	G	T	.	.	MAF_INRAE=21.053;MAF_USDA=4.118
NC_035077.1	41254462	.	C	T	.	.	MAF_INRAE=10.526;MAF_USDA=9.836
NC_035077.1	41254498	.	C	A	.	.	MAF_USDA=4.098
NC_035077.1	41254510	.	A	C	.	.	MAF_INRAE=11.667
NC_035077.1	41254646	.	A	T	.	.	MAF_USDA=4.098
NC_035077.1	41254674	.	T	C	.	.	MAF_INRAE=6.962;MAF_USDA=4.098
NC_035077.1	41255115	.	T	A	.	.	MAF_INRAE=10.526
NC_035077.1	41255118	.	A	T	.	.	MAF_USDA=39.583
NC_035077.1	41255119	.	A	T	.	.	MAF_USDA=39.583
NC_035077.1	41255130	.	G	C	.	.	MAF_USDA=4.918
NC_035077.1	41255383	.	C	G	.	.	MAF_INRAE=11.392;MAF_USDA=3.529
NC_035077.1	41255388	.	A	C	.	.	MAF_INRAE=6.962;MAF_USDA=4.098
NC_035077.1	41255412	.	G	T	.	.	MAF_USDA=7.377
NC_035077.1	41255469	.	G	A	.	.	MAF_INRAE=27.215;MAF_USDA=12.941
NC_035077.1	41255483	.	T	A	.	.	MAF_INRAE=32.911;MAF_USDA=17.647
NC_035077.1	41255724	.	A	C	.	.	MAF_USDA=5.738
NC_035077.1	41255810	.	C	T	.	.	MAF_USDA=4.918
NC_035077.1	41255816	.	C	A	.	.	MAF_INRAE=6.962;MAF_USDA=4.918
NC_035077.1	41255924	.	C	T	.	.	MAF_INRAE=10.526
NC_035077.1	41255969	.	C	T	.	.	MAF_INRAE=19.62;MAF_USDA=9.412
NC_035077.1	41256069	.	C	T	.	.	MAF_USDA=2.459
NC_035077.1	41256124	.	A	T	.	.	MAF_INRAE=3.165;MAF_USDA=1.639
NC_035077.1	41256134	.	A	C	.	.	MAF_USDA=8.333
NC_035077.1	41256139	.	C	A	.	.	MAF_USDA=1.639
NC_035077.1	41256211	.	C	A	.	.	MAF_INRAE=10.526;MAF_USDA=4.098
NC_035077.1	41256269	.	C	T	.	.	MAF_USDA=5.738
NC_035077.1	41256380	.	T	G	.	.	MAF_USDA=8.197
NC_035077.1	41256401	.	T	G	.	.	MAF_INRAE=46.203;MAF_USDA=38.824
NC_035077.1	41256478	.	T	C	.	.	MAF_USDA=1.639
NC_035077.1	41256480	.	A	G	.	.	MAF_INRAE=19.62;MAF_USDA=7.059
NC_035077.1	41256627	.	T	A	.	.	MAF_USDA=20.0
NC_035077.1	41256647	.	C	T	.	.	MAF_USDA=4.098
NC_035077.1	41256654	.	T	G	.	.	MAF_USDA=19.412
NC_035077.1	41256655	.	T	G	.	.	MAF_USDA=19.412
NC_035077.1	41256746	.	G	A	.	.	MAF_INRAE=32.911;MAF_USDA=17.647
NC_035077.1	41256799	.	A	G	.	.	MAF_INRAE=10.759;MAF_USDA=10.0
NC_035077.1	41256825	.	G	A	.	.	MAF_USDA=2.459
NC_035077.1	41256898	.	C	T	.	.	MAF_USDA=8.197
NC_035077.1	41256981	.	T	G	.	.	MAF_USDA=5.738
NC_035077.1	41257055	.	G	A	.	.	MAF_USDA=9.016
NC_035077.1	41257076	.	C	T	.	.	MAF_INRAE=10.526;MAF_USDA=9.016
NC_035077.1	41257181	.	A	G	.	.	MAF_INRAE=10.833;MAF_USDA=6.557
NC_035077.1	41257276	.	G	T	.	.	MAF_INRAE=27.848;MAF_USDA=11.176
NC_035077.1	41257313	.	G	T	.	.	MAF_USDA=4.098
NC_035077.1	41257367	.	A	T	.	.	MAF_USDA=3.279
NC_035077.1	41257381	.	C	T	.	.	MAF_INRAE=31.579;MAF_USDA=10.588
NC_035077.1	41257435	.	A	C	.	.	MAF_USDA=4.918
NC_035077.1	41257590	.	C	A	.	.	MAF_USDA=4.918
NC_035077.1	41257742	.	T	A	.	.	MAF_USDA=5.738
NC_035077.1	41257918	.	G	C	.	.	MAF_INRAE=48.333;MAF_USDA=36.471
NC_035077.1	41257955	.	A	G	.	.	MAF_USDA=1.639
NC_035077.1	41257956	.	T	G	.	.	MAF_USDA=9.836
NC_035077.1	41257963	.	C	G	.	.	MAF_USDA=9.016
NC_035077.1	41257964	.	A	T	.	.	MAF_USDA=9.016
NC_035077.1	41257965	.	C	G	.	.	MAF_USDA=9.016
NC_035077.1	41257972	.	C	A	.	.	MAF_USDA=9.836
NC_035077.1	41258038	.	G	T	.	.	MAF_INRAE=27.848;MAF_USDA=14.706
NC_035077.1	41258055	.	A	C	.	.	MAF_USDA=16.471
NC_035077.1	41258071	.	C	A	.	.	MAF_INRAE=27.848;MAF_USDA=11.176
NC_035077.1	41258081	.	T	G	.	.	MAF_USDA=4.918
NC_035077.1	41258169	.	G	A	.	.	MAF_USDA=4.918
NC_035077.1	41258175	.	G	A	.	.	MAF_INRAE=31.579;MAF_USDA=8.235
NC_035077.1	41258305	.	T	G	.	.	MAF_USDA=8.333
NC_035077.1	41258374	.	C	T	.	.	MAF_USDA=3.279
NC_035077.1	41258390	.	G	A	.	.	MAF_USDA=1.639
NC_035077.1	41258484	.	G	T	.	.	MAF_USDA=5.738
NC_035077.1	41258560	.	G	A	.	.	MAF_INRAE=10.759;MAF_USDA=3.529
NC_035077.1	41258615	.	G	A	.	.	MAF_USDA=1.639
NC_035077.1	41258672	.	T	C	.	.	MAF_USDA=4.918
NC_035077.1	41258723	.	A	C	.	.	MAF_INRAE=46.203;MAF_USDA=42.941
NC_035077.1	41258867	.	C	A	.	.	MAF_USDA=8.197
NC_035077.1	41259121	.	T	C	.	.	MAF_INRAE=11.667
NC_035077.1	41259201	.	C	T	.	.	MAF_INRAE=32.911;MAF_USDA=16.471
NC_035077.1	41259202	.	G	A	.	.	MAF_USDA=8.333
NC_035077.1	41259275	.	C	T	.	.	MAF_USDA=5.738
NC_035077.1	41259286	.	G	A	.	.	MAF_INRAE=27.848;MAF_USDA=13.529
NC_035077.1	41259328	.	T	C	.	.	MAF_INRAE=46.203;MAF_USDA=38.824
NC_035077.1	41259404	.	A	G	.	.	MAF_INRAE=10.526
NC_035077.1	41259423	.	A	G	.	.	MAF_USDA=3.279
NC_035077.1	41259447	.	T	A	.	.	MAF_USDA=4.918
NC_035077.1	41259450	.	G	T	.	.	MAF_USDA=4.918
NC_035077.1	41259531	.	C	A	.	.	MAF_INRAE=32.911;MAF_USDA=17.647
NC_035077.1	41259570	.	G	C	.	.	MAF_INRAE=11.392;MAF_USDA=3.529
NC_035077.1	41259659	.	C	A	.	.	MAF_USDA=4.918
NC_035077.1	41259668	.	G	A	.	.	MAF_USDA=1.639
NC_035077.1	41259746	.	T	C	.	.	MAF_USDA=13.115
NC_035077.1	41259787	.	G	A	.	.	MAF_USDA=1.639
NC_035077.1	41259799	.	G	A	.	.	MAF_INRAE=8.228;MAF_USDA=18.75
NC_035077.1	41259915	.	T	C	.	.	MAF_USDA=2.083
NC_035077.1	41259916	.	T	A	.	.	MAF_INRAE=11.667;MAF_USDA=2.083
NC_035077.1	41260198	.	C	T	.	.	MAF_INRAE=11.392;MAF_USDA=3.529
NC_035077.1	41260234	.	A	T	.	.	MAF_INRAE=11.392;MAF_USDA=3.529
NC_035077.1	41260236	.	T	A	.	.	MAF_USDA=4.918
NC_035077.1	41260240	.	T	A	.	.	MAF_INRAE=11.667
NC_035077.1	41260293	.	G	A	.	.	MAF_USDA=1.667
NC_035077.1	41260402	.	G	T	.	.	MAF_INRAE=42.405;MAF_USDA=41.765
NC_035077.1	41260485	.	T	C	.	.	MAF_USDA=1.639
NC_035077.1	41260514	.	T	G	.	.	MAF_INRAE=32.911;MAF_USDA=17.647
NC_035077.1	41260546	.	G	A	.	.	MAF_USDA=2.459
NC_035077.1	41260562	.	T	C	.	.	MAF_USDA=2.459
NC_035077.1	41260658	.	T	C	.	.	MAF_USDA=6.557
NC_035077.1	41260927	.	C	T	.	.	MAF_INRAE=22.152;MAF_USDA=14.118
NC_035077.1	41260940	.	G	A	.	.	MAF_USDA=4.918
NC_035077.1	41261036	.	C	T	.	.	MAF_USDA=3.279
NC_035077.1	41261039	.	C	T	.	.	MAF_INRAE=44.304;MAF_USDA=31.765
NC_035077.1	41261060	.	A	T	.	.	MAF_USDA=1.639
NC_035077.1	41261143	.	C	T	.	.	MAF_INRAE=27.848;MAF_USDA=10.588
NC_035077.1	41261145	.	G	A	.	.	MAF_USDA=5.738
NC_035077.1	41261200	.	C	T	.	.	MAF_USDA=2.459
NC_035077.1	41261208	.	G	A	.	.	MAF_INRAE=31.579;MAF_USDA=10.588
NC_035077.1	41261251	.	A	G	.	.	MAF_USDA=4.918
NC_035077.1	41261280	.	A	G	.	.	MAF_USDA=13.115
NC_035077.1	41261347	.	C	G	.	.	MAF_USDA=2.459
NC_035077.1	41261400	.	T	A	.	.	MAF_INRAE=22.152;MAF_USDA=14.118
NC_035077.1	41261492	.	G	T	.	.	MAF_INRAE=9.494;MAF_USDA=33.529
NC_035077.1	41261500	.	C	G	.	.	MAF_INRAE=11.392;MAF_USDA=3.529
NC_035077.1	41261507	.	C	G	.	.	MAF_INRAE=10.759;MAF_USDA=11.176
NC_035077.1	41261573	.	G	A	.	.	MAF_USDA=2.459
NC_035077.1	41261629	.	G	T	.	.	MAF_INRAE=22.152;MAF_USDA=14.118
NC_035077.1	41261703	.	C	T	.	.	MAF_USDA=4.918
NC_035077.1	41261735	.	G	A	.	.	MAF_USDA=1.639
NC_035077.1	41261812	.	T	C	.	.	MAF_INRAE=22.152;MAF_USDA=17.647
NC_035077.1	41261979	.	T	C	.	.	MAF_USDA=5.738
NC_035077.1	41261988	.	C	T	.	.	MAF_INRAE=10.526;MAF_USDA=27.647
NC_035077.1	41262017	.	C	T	.	.	MAF_USDA=4.918
NC_035077.1	41262018	.	A	G	.	.	MAF_INRAE=22.152;MAF_USDA=17.647
NC_035077.1	41262046	.	C	T	.	.	MAF_USDA=3.279
NC_035077.1	41262132	.	C	G	.	.	MAF_USDA=4.918
NC_035077.1	41262148	.	G	T	.	.	MAF_USDA=4.918
NC_035077.1	41262280	.	T	C	.	.	MAF_INRAE=10.526;MAF_USDA=28.824
NC_035077.1	41262470	.	C	T	.	.	MAF_INRAE=31.579;MAF_USDA=11.176
NC_035077.1	41262516	.	G	C	.	.	MAF_INRAE=31.579;MAF_USDA=7.647
NC_035077.1	41262528	.	C	G	.	.	MAF_USDA=4.098
NC_035077.1	41262748	.	A	T	.	.	MAF_USDA=6.78
NC_035077.1	41262766	.	T	C	.	.	MAF_INRAE=31.579;MAF_USDA=6.627
NC_035077.1	41262775	.	G	A	.	.	MAF_USDA=5.085
NC_035077.1	41262792	.	G	A	.	.	MAF_INRAE=10.759;MAF_USDA=10.119
NC_035077.1	41262812	.	C	G	.	.	MAF_INRAE=32.278;MAF_USDA=16.071
NC_035077.1	41262838	.	A	G	.	.	MAF_USDA=8.929
NC_035077.1	41262864	.	C	A	.	.	MAF_USDA=5.833
NC_035077.1	41262964	.	T	A	.	.	MAF_USDA=4.167
NC_035077.1	41263014	.	T	A	.	.	MAF_USDA=11.905
NC_035077.1	41263018	.	A	G	.	.	MAF_INRAE=10.127;MAF_USDA=10.119
NC_035077.1	41263048	.	A	G	.	.	MAF_USDA=6.667
NC_035077.1	41263068	.	C	T	.	.	MAF_USDA=10.656
NC_035077.1	41263076	.	C	G	.	.	MAF_USDA=10.656
NC_035077.1	41263079	.	C	T	.	.	MAF_USDA=10.656
NC_035077.1	41263089	.	T	G	.	.	MAF_USDA=18.75
NC_035077.1	41263099	.	A	T	.	.	MAF_USDA=9.836
NC_035077.1	41263116	.	A	G	.	.	MAF_USDA=12.295
NC_035077.1	41263128	.	G	T	.	.	MAF_INRAE=1.667
NC_035077.1	41263130	.	A	G	.	.	MAF_USDA=12.295
NC_035077.1	41263144	.	C	A	.	.	MAF_INRAE=1.667
NC_035077.1	41263153	.	C	G	.	.	MAF_INRAE=1.667
NC_035077.1	41263156	.	A	C	.	.	MAF_USDA=12.295
NC_035077.1	41263161	.	G	T	.	.	MAF_INRAE=1.667
NC_035077.1	41263163	.	A	T	.	.	MAF_USDA=12.295
NC_035077.1	41263169	.	A	G	.	.	MAF_USDA=12.295
NC_035077.1	41263173	.	T	C	.	.	MAF_INRAE=1.667
NC_035077.1	41263235	.	G	A	.	.	MAF_USDA=5.738
NC_035077.1	41263345	.	G	T	.	.	MAF_INRAE=31.579;MAF_USDA=8.929
NC_035077.1	41263440	.	T	C	.	.	MAF_USDA=5.833
NC_035077.1	41263483	.	T	G	.	.	MAF_USDA=5.0
NC_035077.1	41263518	.	C	A	.	.	MAF_USDA=5.833
NC_035077.1	41263568	.	T	A	.	.	MAF_INRAE=32.911;MAF_USDA=18.452
NC_035077.1	41263692	.	T	G	.	.	MAF_INRAE=44.937;MAF_USDA=41.071
NC_035077.1	41263903	.	T	C	.	.	MAF_USDA=5.0
NC_035077.1	41264027	.	C	T	.	.	MAF_INRAE=3.165;MAF_USDA=1.667
NC_035077.1	41264072	.	A	G	.	.	MAF_USDA=5.0
NC_035077.1	41264130	.	A	C	.	.	MAF_INRAE=6.962;MAF_USDA=4.098
NC_035077.1	41264211	.	C	A	.	.	MAF_INRAE=32.911;MAF_USDA=17.647
NC_035077.1	41264220	.	T	C	.	.	MAF_INRAE=10.526;MAF_USDA=4.098
NC_035077.1	41264235	.	G	T	.	.	MAF_USDA=5.833
NC_035077.1	41264245	.	G	T	.	.	MAF_USDA=5.833
NC_035077.1	41264246	.	T	C	.	.	MAF_USDA=5.833
NC_035077.1	41264247	.	C	T	.	.	MAF_USDA=5.833
NC_035077.1	41264426	.	A	G	.	.	MAF_USDA=6.557
NC_035077.1	41264469	.	G	T	.	.	MAF_USDA=5.0
NC_035077.1	41264493	.	A	C	.	.	MAF_USDA=5.0
NC_035077.1	41264513	.	A	T	.	.	MAF_INRAE=10.526;MAF_USDA=1.667
NC_035077.1	41264531	.	C	A	.	.	MAF_INRAE=32.911;MAF_USDA=17.857
NC_035077.1	41264599	.	G	A	.	.	MAF_INRAE=10.526;MAF_USDA=3.333
NC_035077.1	41264619	.	T	C	.	.	MAF_USDA=8.333
NC_035077.1	41264625	.	T	A	.	.	MAF_USDA=7.627
NC_035077.1	41264698	.	C	T	.	.	MAF_USDA=2.5
NC_035077.1	41264809	.	C	G	.	.	MAF_INRAE=11.667;MAF_USDA=3.571
NC_035077.1	41264820	.	G	A	.	.	MAF_USDA=5.833
NC_035077.1	41264966	.	A	T	.	.	MAF_USDA=5.833
NC_035077.1	41265237	.	C	T	.	.	MAF_USDA=5.0
NC_035077.1	41265267	.	C	G	.	.	MAF_INRAE=6.962
NC_035077.1	41265380	.	A	C	.	.	MAF_USDA=5.833
NC_035077.1	41265526	.	T	C	.	.	MAF_USDA=29.167
NC_035077.1	41265714	.	T	A	.	.	MAF_USDA=5.0
NC_035077.1	41265718	.	A	C	.	.	MAF_USDA=6.667
NC_035077.1	41265770	.	C	T	.	.	MAF_INRAE=10.759
NC_035077.1	41265925	.	G	T	.	.	MAF_INRAE=10.759;MAF_USDA=6.557
NC_035077.1	41265948	.	C	T	.	.	MAF_INRAE=10.526;MAF_USDA=36.066
NC_035077.1	41265962	.	T	A	.	.	MAF_INRAE=6.962;MAF_USDA=2.459
NC_035077.1	41266056	.	T	A	.	.	MAF_USDA=2.459
NC_035077.1	41266057	.	A	T	.	.	MAF_INRAE=10.526;MAF_USDA=11.765
NC_035077.1	41266135	.	T	A	.	.	MAF_USDA=6.557
NC_035077.1	41266244	.	A	G	.	.	MAF_INRAE=31.579;MAF_USDA=9.524
NC_035077.1	41266254	.	G	A	.	.	MAF_INRAE=11.667;MAF_USDA=3.571
NC_035077.1	41266284	.	C	A	.	.	MAF_INRAE=32.911;MAF_USDA=17.059
NC_035077.1	41266340	.	G	T	.	.	MAF_USDA=3.279
NC_035077.1	41266390	.	C	T	.	.	MAF_USDA=6.557
NC_035077.1	41266445	.	G	T	.	.	MAF_USDA=2.459
NC_035077.1	41266471	.	C	T	.	.	MAF_USDA=5.738
NC_035077.1	41266495	.	C	T	.	.	MAF_INRAE=32.911
NC_035077.1	41266497	.	C	T	.	.	MAF_INRAE=38.333
NC_035077.1	41266642	.	C	A	.	.	MAF_INRAE=10.526
NC_035077.1	41266648	.	G	A	.	.	MAF_USDA=6.557
NC_035077.1	41266703	.	C	A	.	.	MAF_INRAE=12.025;MAF_USDA=35.294
NC_035077.1	41266753	.	T	G	.	.	MAF_INRAE=10.759;MAF_USDA=10.0
NC_035077.1	41266759	.	G	A	.	.	MAF_USDA=8.333
NC_035077.1	41266766	.	T	C	.	.	MAF_INRAE=18.987;MAF_USDA=17.647
NC_035077.1	41266838	.	G	A	.	.	MAF_USDA=1.639
NC_035077.1	41266982	.	G	T	.	.	MAF_INRAE=31.579;MAF_USDA=9.412
NC_035077.1	41267019	.	C	T	.	.	MAF_USDA=5.738
NC_035077.1	41267065	.	G	A	.	.	MAF_USDA=3.279
NC_035077.1	41267246	.	C	G	.	.	MAF_USDA=4.098
NC_035077.1	41267363	.	T	A	.	.	MAF_USDA=6.557
NC_035077.1	41267449	.	A	T	.	.	MAF_USDA=13.333
NC_035077.1	41267561	.	G	A	.	.	MAF_INRAE=6.962
NC_035077.1	41267638	.	C	T	.	.	MAF_USDA=1.639
NC_035077.1	41267700	.	G	T	.	.	MAF_INRAE=19.62;MAF_USDA=17.059
NC_035077.1	41267763	.	A	T	.	.	MAF_USDA=4.098
NC_035077.1	41267825	.	C	T	.	.	MAF_INRAE=10.759;MAF_USDA=10.0
NC_035077.1	41267940	.	A	C	.	.	MAF_USDA=4.098
NC_035077.1	41267978	.	G	A	.	.	MAF_USDA=5.738
NC_035077.1	41267989	.	A	T	.	.	MAF_INRAE=19.62;MAF_USDA=14.118
NC_035077.1	41268008	.	T	G	.	.	MAF_INRAE=19.62;MAF_USDA=17.647
NC_035077.1	41268053	.	C	T	.	.	MAF_INRAE=9.494;MAF_USDA=4.918
NC_035077.1	41268077	.	C	G	.	.	MAF_USDA=4.918
NC_035077.1	41268080	.	G	A	.	.	MAF_USDA=4.918
NC_035077.1	41268169	.	T	G	.	.	MAF_USDA=5.738
NC_035077.1	41268210	.	G	T	.	.	MAF_USDA=19.672
NC_035077.1	41268268	.	G	A	.	.	MAF_INRAE=31.579;MAF_USDA=9.412
NC_035077.1	41268273	.	T	G	.	.	MAF_INRAE=10.526;MAF_USDA=3.279
NC_035077.1	41268286	.	C	T	.	.	MAF_INRAE=6.962
NC_035077.1	41268309	.	A	C	.	.	MAF_INRAE=10.526;MAF_USDA=7.059
NC_035077.1	41268310	.	C	A	.	.	MAF_USDA=7.059
NC_035077.1	41268316	.	C	T	.	.	MAF_INRAE=10.526;MAF_USDA=7.059
NC_035077.1	41268339	.	C	T	.	.	MAF_USDA=4.918
NC_035077.1	41268351	.	A	T	.	.	MAF_INRAE=10.526;MAF_USDA=7.647
NC_035077.1	41268352	.	A	G	.	.	MAF_USDA=7.647
NC_035077.1	41268634	.	T	C	.	.	MAF_USDA=1.639
NC_035077.1	41268656	.	T	G	.	.	MAF_USDA=1.639
NC_035077.1	41268673	.	A	T	.	.	MAF_INRAE=10.833;MAF_USDA=1.639
NC_035077.1	41268682	.	A	C	.	.	MAF_USDA=4.098
NC_035077.1	41268709	.	T	C	.	.	MAF_USDA=1.639
NC_035077.1	41268767	.	C	T	.	.	MAF_INRAE=11.667;MAF_USDA=3.529
NC_035077.1	41268817	.	G	T	.	.	MAF_USDA=3.279
NC_035077.1	41268848	.	A	G	.	.	MAF_USDA=6.557
NC_035077.1	41268908	.	G	C	.	.	MAF_INRAE=32.911;MAF_USDA=16.471
NC_035077.1	41269119	.	G	A	.	.	MAF_USDA=1.639
NC_035077.1	41269147	.	A	G	.	.	MAF_USDA=5.738
NC_035077.1	41269303	.	C	T	.	.	MAF_USDA=4.918
NC_035077.1	41269379	.	T	A	.	.	MAF_USDA=1.639
NC_035077.1	41269467	.	A	T	.	.	MAF_INRAE=9.494;MAF_USDA=4.098
NC_035077.1	41269536	.	G	A	.	.	MAF_INRAE=19.62;MAF_USDA=8.824
NC_035077.1	41269698	.	C	T	.	.	MAF_INRAE=28.481;MAF_USDA=10.588
NC_035077.1	41269749	.	G	A	.	.	MAF_INRAE=10.833;MAF_USDA=1.639
NC_035077.1	41269778	.	G	T	.	.	MAF_INRAE=31.579;MAF_USDA=7.647
NC_035077.1	41269804	.	C	T	.	.	MAF_INRAE=27.848;MAF_USDA=12.941
NC_035077.1	41270042	.	G	A	.	.	MAF_USDA=4.918
NC_035077.1	41270228	.	T	C	.	.	MAF_INRAE=31.579;MAF_USDA=9.412
NC_035077.1	41270468	.	T	A	.	.	MAF_USDA=6.557
NC_035077.1	41270516	.	G	A	.	.	MAF_INRAE=31.579;MAF_USDA=4.098
NC_035077.1	41270621	.	G	T	.	.	MAF_USDA=5.833
NC_035077.1	41270689	.	T	A	.	.	MAF_INRAE=36.667;MAF_USDA=16.667
NC_035077.1	41270754	.	T	G	.	.	MAF_INRAE=35.443;MAF_USDA=22.353
NC_035077.1	41270861	.	C	T	.	.	MAF_USDA=20.492
NC_035077.1	41270865	.	G	A	.	.	MAF_USDA=1.639
NC_035077.1	41270895	.	T	C	.	.	MAF_USDA=6.557
NC_035077.1	41271055	.	G	A	.	.	MAF_USDA=4.098
NC_035077.1	41271322	.	C	A	.	.	MAF_USDA=1.639
NC_035077.1	41271423	.	C	T	.	.	MAF_INRAE=9.494;MAF_USDA=11.475
NC_035077.1	41271445	.	A	C	.	.	MAF_USDA=4.918
NC_035077.1	41271463	.	G	T	.	.	MAF_INRAE=10.526;MAF_USDA=4.098
NC_035077.1	41271483	.	G	A	.	.	MAF_USDA=2.459
NC_035077.1	41271513	.	C	T	.	.	MAF_INRAE=10.526;MAF_USDA=5.882
NC_035077.1	41271548	.	C	T	.	.	MAF_USDA=13.115
NC_035077.1	41271714	.	G	C	.	.	MAF_USDA=3.279
NC_035077.1	41271783	.	A	C	.	.	MAF_USDA=4.918
NC_035077.1	41271855	.	T	G	.	.	MAF_USDA=5.738
NC_035077.1	41271944	.	C	T	.	.	MAF_INRAE=2.5
NC_035077.1	41271945	.	G	T	.	.	MAF_USDA=2.459
NC_035077.1	41271982	.	C	A	.	.	MAF_INRAE=10.833;MAF_USDA=1.639
NC_035077.1	41272013	.	T	G	.	.	MAF_USDA=5.738
NC_035077.1	41272027	.	G	T	.	.	MAF_USDA=1.639
NC_035077.1	41272061	.	A	C	.	.	MAF_INRAE=31.579;MAF_USDA=10.0
NC_035077.1	41272116	.	A	C	.	.	MAF_USDA=6.557
NC_035077.1	41272282	.	A	G	.	.	MAF_USDA=4.918
NC_035077.1	41272398	.	C	T	.	.	MAF_USDA=4.098
NC_035077.1	41272407	.	C	T	.	.	MAF_USDA=1.639
NC_035077.1	41272520	.	C	A	.	.	MAF_USDA=6.557
NC_035077.1	41272661	.	C	T	.	.	MAF_INRAE=32.278;MAF_USDA=18.824
NC_035077.1	41272729	.	A	T	.	.	MAF_USDA=2.353
NC_035077.1	41272974	.	G	A	.	.	MAF_INRAE=5.263;MAF_USDA=9.639
NC_035077.1	41273011	.	G	A	.	.	MAF_USDA=5.0
NC_035077.1	41273350	.	C	T	.	.	MAF_USDA=5.085
NC_035077.1	41273484	.	G	A	.	.	MAF_INRAE=23.333;MAF_USDA=25.0
NC_035077.1	41273522	.	C	T	.	.	MAF_USDA=18.75
NC_035077.1	41273527	.	A	G	.	.	MAF_INRAE=35.0;MAF_USDA=18.75
NC_035077.1	41273554	.	G	T	.	.	MAF_INRAE=47.5;MAF_USDA=34.524
NC_035077.1	41273557	.	C	T	.	.	MAF_INRAE=34.167;MAF_USDA=12.353
NC_035077.1	41273667	.	C	T	.	.	MAF_USDA=6.667
NC_035077.1	41273755	.	C	T	.	.	MAF_USDA=6.78
NC_035077.1	41273761	.	C	T	.	.	MAF_USDA=3.39
NC_035077.1	41273763	.	C	T	.	.	MAF_USDA=5.932
NC_035077.1	41273783	.	C	A	.	.	MAF_USDA=3.333
NC_035077.1	41273792	.	A	G	.	.	MAF_USDA=5.833
NC_035077.1	41273795	.	G	T	.	.	MAF_USDA=1.667
NC_035077.1	41273831	.	C	T	.	.	MAF_INRAE=27.848;MAF_USDA=11.176
NC_035077.1	41273946	.	A	G	.	.	MAF_INRAE=11.667;MAF_USDA=8.333
NC_035077.1	41274143	.	C	T	.	.	MAF_USDA=2.459
NC_035077.1	41274165	.	G	T	.	.	MAF_USDA=1.639
NC_035077.1	41274208	.	C	T	.	.	MAF_USDA=4.918
NC_035077.1	41274331	.	A	T	.	.	MAF_INRAE=35.0
NC_035077.1	41274513	.	C	T	.	.	MAF_INRAE=31.579;MAF_USDA=7.059
NC_035077.1	41274514	.	A	G	.	.	MAF_USDA=7.059
NC_035077.1	41274862	.	G	T	.	.	MAF_USDA=6.557
NC_035077.1	41275002	.	C	T	.	.	MAF_USDA=1.639
NC_035077.1	41275045	.	G	T	.	.	MAF_INRAE=11.667
NC_035077.1	41275047	.	T	C	.	.	MAF_USDA=4.918
NC_035077.1	41275299	.	G	T	.	.	MAF_USDA=6.557
NC_035077.1	41275404	.	A	T	.	.	MAF_USDA=1.639
NC_035077.1	41275467	.	A	T	.	.	MAF_INRAE=31.579;MAF_USDA=8.824
NC_035077.1	41275497	.	C	T	.	.	MAF_INRAE=32.278;MAF_USDA=18.235
NC_035077.1	41275525	.	C	G	.	.	MAF_INRAE=11.667;MAF_USDA=4.118
NC_035077.1	41275551	.	A	G	.	.	MAF_USDA=5.738
NC_035077.1	41275581	.	T	G	.	.	MAF_USDA=4.918
NC_035077.1	41275600	.	C	A	.	.	MAF_INRAE=2.5
NC_035077.1	41275601	.	G	A	.	.	MAF_USDA=10.417
NC_035077.1	41275615	.	A	G	.	.	MAF_USDA=10.417
NC_035077.1	41275644	.	G	A	.	.	MAF_INRAE=10.526;MAF_USDA=1.639
NC_035077.1	41275733	.	G	A	.	.	MAF_INRAE=10.833;MAF_USDA=1.639
NC_035077.1	41275749	.	C	A	.	.	MAF_INRAE=14.557;MAF_USDA=8.197
NC_035077.1	41275762	.	T	C	.	.	MAF_INRAE=31.579;MAF_USDA=10.0
NC_035077.1	41275780	.	A	G	.	.	MAF_USDA=5.738
NC_035077.1	41275786	.	A	G	.	.	MAF_INRAE=41.772;MAF_USDA=26.471
NC_035077.1	41275809	.	A	T	.	.	MAF_INRAE=27.848;MAF_USDA=12.941
NC_035077.1	41275810	.	G	A	.	.	MAF_USDA=6.557
NC_035077.1	41275902	.	C	T	.	.	MAF_INRAE=6.962
NC_035077.1	41275947	.	G	A	.	.	MAF_INRAE=11.667;MAF_USDA=4.118
NC_035077.1	41275952	.	G	C	.	.	MAF_INRAE=10.526;MAF_USDA=28.235
NC_035077.1	41276107	.	C	T	.	.	MAF_INRAE=11.667;MAF_USDA=8.824
NC_035077.1	41276149	.	T	A	.	.	MAF_USDA=5.738
NC_035077.1	41276165	.	C	T	.	.	MAF_USDA=2.459
NC_035077.1	41276197	.	A	G	.	.	MAF_USDA=5.833
NC_035077.1	41276206	.	G	A	.	.	MAF_USDA=1.667
NC_035077.1	41276255	.	G	T	.	.	MAF_USDA=5.738
NC_035077.1	41276273	.	A	G	.	.	MAF_USDA=5.738
NC_035077.1	41276446	.	G	C	.	.	MAF_INRAE=5.263
NC_035077.1	41276471	.	T	A	.	.	MAF_USDA=5.738
NC_035077.1	41276492	.	G	A	.	.	MAF_USDA=1.639
NC_035077.1	41276502	.	C	T	.	.	MAF_USDA=6.557
NC_035077.1	41276549	.	T	A	.	.	MAF_INRAE=27.848;MAF_USDA=12.941
NC_035077.1	41276634	.	T	A	.	.	MAF_USDA=5.738
NC_035077.1	41276677	.	C	A	.	.	MAF_USDA=5.738
NC_035077.1	41276714	.	A	G	.	.	MAF_INRAE=11.667;MAF_USDA=7.647
NC_035077.1	41276886	.	C	T	.	.	MAF_INRAE=32.911;MAF_USDA=18.235
NC_035077.1	41276916	.	T	C	.	.	MAF_USDA=6.557
NC_035077.1	41276935	.	A	T	.	.	MAF_USDA=3.279
NC_035077.1	41276939	.	C	A	.	.	MAF_INRAE=11.667;MAF_USDA=1.639
NC_035077.1	41276972	.	AACC	AACT	.	.	MAF_USDA=8.333
NC_035077.1	41276975	.	C	T	.	.	MAF_INRAE=10.526
NC_035077.1	41276978	.	A	C	.	.	MAF_USDA=2.083
NC_035077.1	41277026	.	A	C	.	.	MAF_INRAE=11.667;MAF_USDA=8.824
NC_035077.1	41277246	.	T	C	.	.	MAF_USDA=4.918
NC_035077.1	41277316	.	C	T	.	.	MAF_INRAE=11.667;MAF_USDA=1.639
NC_035077.1	41277474	.	C	T	.	.	MAF_USDA=4.918
NC_035077.1	41277603	.	T	C	.	.	MAF_INRAE=12.025;MAF_USDA=35.882
NC_035077.1	41277762	.	T	A	.	.	MAF_INRAE=10.526;MAF_USDA=27.647
NC_035077.1	41277808	.	T	C	.	.	MAF_USDA=4.918
NC_035077.1	41277820	.	G	T	.	.	MAF_INRAE=32.911;MAF_USDA=17.647
NC_035077.1	41277931	.	C	A	.	.	MAF_INRAE=32.911;MAF_USDA=17.647
NC_035077.1	41278105	.	A	C	.	.	MAF_INRAE=32.911;MAF_USDA=17.059
NC_035077.1	41278108	.	C	A	.	.	MAF_USDA=4.098
NC_035077.1	41278145	.	G	A	.	.	MAF_USDA=2.459
NC_035077.1	41278282	.	C	A	.	.	MAF_USDA=4.098
NC_035077.1	41278283	.	A	G	.	.	MAF_USDA=4.098
NC_035077.1	41278287	.	A	G	.	.	MAF_USDA=22.951
NC_035077.1	41278330	.	G	T	.	.	MAF_USDA=9.836
NC_035077.1	41278353	.	A	C	.	.	MAF_USDA=3.279
NC_035077.1	41278426	.	G	A	.	.	MAF_USDA=5.738
NC_035077.1	41278495	.	C	G	.	.	MAF_USDA=5.738
NC_035077.1	41278521	.	A	G	.	.	MAF_USDA=23.81
NC_035077.1	41278568	.	C	T	.	.	MAF_USDA=1.639
NC_035077.1	41278584	.	G	T	.	.	MAF_INRAE=38.333;MAF_USDA=10.714
NC_035077.1	41278593	.	C	T	.	.	MAF_USDA=1.639
NC_035077.1	41278624	.	C	T	.	.	MAF_INRAE=3.165;MAF_USDA=1.639
NC_035077.1	41278698	.	T	G	.	.	MAF_INRAE=10.127;MAF_USDA=9.412
NC_035077.1	41278739	.	T	C	.	.	MAF_USDA=19.672
NC_035077.1	41278835	.	T	G	.	.	MAF_INRAE=10.759;MAF_USDA=10.0
NC_035077.1	41278839	.	C	T	.	.	MAF_INRAE=12.5;MAF_USDA=10.588
NC_035077.1	41278840	.	G	A	.	.	MAF_INRAE=33.544;MAF_USDA=17.647
NC_035077.1	41278970	.	A	C	.	.	MAF_INRAE=27.848;MAF_USDA=12.941
NC_035077.1	41279088	.	T	C	.	.	MAF_USDA=27.869
NC_035077.1	41279103	.	A	G	.	.	MAF_USDA=1.639
NC_035077.1	41279156	.	C	A	.	.	MAF_INRAE=14.557;MAF_USDA=8.333
NC_035077.1	41279165	.	G	A	.	.	MAF_INRAE=27.848;MAF_USDA=12.353
NC_035077.1	41279170	.	A	G	.	.	MAF_USDA=6.557
NC_035077.1	41279397	.	C	A	.	.	MAF_INRAE=11.667;MAF_USDA=4.706
NC_035077.1	41279541	.	C	T	.	.	MAF_INRAE=32.911;MAF_USDA=19.412
NC_035077.1	41279563	.	T	G	.	.	MAF_INRAE=12.025;MAF_USDA=35.882
NC_035077.1	41279572	.	T	A	.	.	MAF_INRAE=12.025;MAF_USDA=35.882
NC_035077.1	41279591	.	C	T	.	.	MAF_INRAE=11.667;MAF_USDA=4.706
NC_035077.1	41279686	.	A	G	.	.	MAF_INRAE=11.667;MAF_USDA=4.706
NC_035077.1	41279745	.	C	T	.	.	MAF_INRAE=10.526;MAF_USDA=3.39
NC_035077.1	41279757	.	C	T	.	.	MAF_INRAE=10.526
NC_035077.1	41280180	.	G	T	.	.	MAF_INRAE=10.526;MAF_USDA=7.059
NC_035077.1	41280215	.	G	A	.	.	MAF_USDA=4.118
NC_035077.1	41280264	.	G	A	.	.	MAF_USDA=5.738
NC_035077.1	41280284	.	G	A	.	.	MAF_USDA=4.918
NC_035077.1	41280307	.	C	T	.	.	MAF_USDA=4.706
NC_035077.1	41280316	.	A	T	.	.	MAF_INRAE=10.759;MAF_USDA=10.0
NC_035077.1	41280386	.	G	A	.	.	MAF_INRAE=10.759;MAF_USDA=10.0
NC_035077.1	41280421	.	C	T	.	.	MAF_INRAE=10.759;MAF_USDA=10.0
NC_035077.1	41280485	.	G	T	.	.	MAF_INRAE=10.127;MAF_USDA=11.176
NC_035077.1	41280486	.	C	T	.	.	MAF_INRAE=6.962
NC_035077.1	41280548	.	G	A	.	.	MAF_INRAE=11.667;MAF_USDA=4.118
NC_035077.1	41280697	.	C	G	.	.	MAF_INRAE=6.962
NC_035077.1	41280745	.	T	G	.	.	MAF_INRAE=21.053;MAF_USDA=2.353
NC_035077.1	41280897	.	A	C	.	.	MAF_INRAE=10.526;MAF_USDA=7.647
NC_035077.1	41281154	.	C	G	.	.	MAF_INRAE=31.579;MAF_USDA=10.0
NC_035077.1	41281433	.	T	G	.	.	MAF_USDA=12.295
NC_035077.1	41281560	.	C	T	.	.	MAF_INRAE=10.526;MAF_USDA=3.279
NC_035077.1	41281675	.	A	G	.	.	MAF_INRAE=40.506;MAF_USDA=28.824
NC_035077.1	41281911	.	G	A	.	.	MAF_INRAE=9.494;MAF_USDA=4.098
NC_035077.1	41281974	.	C	G	.	.	MAF_INRAE=10.759;MAF_USDA=10.0
NC_035077.1	41281979	.	G	A	.	.	MAF_INRAE=3.333
NC_035077.1	41282022	.	C	T	.	.	MAF_USDA=2.459
NC_035077.1	41282124	.	C	G	.	.	MAF_INRAE=6.962;MAF_USDA=3.279
NC_035077.1	41282201	.	C	T	.	.	MAF_INRAE=39.241;MAF_USDA=19.412
NC_035077.1	41282207	.	C	T	.	.	MAF_INRAE=20.253;MAF_USDA=7.059
NC_035077.1	41282293	.	G	A	.	.	MAF_INRAE=10.759;MAF_USDA=10.0
NC_035077.1	41282401	.	G	A	.	.	MAF_INRAE=27.215;MAF_USDA=11.765
NC_035077.1	41282414	.	A	T	.	.	MAF_USDA=2.459
NC_035077.1	41282653	.	G	A	.	.	MAF_INRAE=10.759;MAF_USDA=9.412
NC_035077.1	41282721	.	G	T	.	.	MAF_INRAE=10.759;MAF_USDA=9.412
NC_035077.1	41282727	.	G	A	.	.	MAF_INRAE=10.526;MAF_USDA=2.459
NC_035077.1	41282796	.	G	A	.	.	MAF_INRAE=27.848;MAF_USDA=10.588
NC_035077.1	41282802	.	A	G	.	.	MAF_USDA=35.246
NC_035077.1	41282811	.	G	T	.	.	MAF_USDA=2.941
NC_035077.1	41282913	.	C	A	.	.	MAF_INRAE=10.526;MAF_USDA=1.639
NC_035077.1	41283076	.	C	G	.	.	MAF_INRAE=10.833;MAF_USDA=5.882
NC_035077.1	41283086	.	T	C	.	.	MAF_INRAE=21.053;MAF_USDA=4.706
NC_035077.1	41283103	.	A	C	.	.	MAF_USDA=12.295
NC_035077.1	41283258	.	A	C	.	.	MAF_USDA=4.918
NC_035077.1	41283308	.	A	T	.	.	MAF_INRAE=40.506;MAF_USDA=39.412
NC_035077.1	41283378	.	G	A	.	.	MAF_INRAE=10.526;MAF_USDA=4.098
NC_035077.1	41283386	.	A	G	.	.	MAF_INRAE=22.152;MAF_USDA=28.824
NC_035077.1	41283389	.	T	A	.	.	MAF_USDA=7.377
NC_035077.1	41283585	.	G	A	.	.	MAF_USDA=4.167
NC_035077.1	41283586	.	G	C	.	.	MAF_USDA=3.571
NC_035077.1	41283639	.	G	A	.	.	MAF_INRAE=27.848;MAF_USDA=8.333
NC_035077.1	41283643	.	A	G	.	.	MAF_INRAE=35.0;MAF_USDA=9.524
NC_035077.1	41283660	.	T	G	.	.	MAF_INRAE=10.526;MAF_USDA=7.5
NC_035077.1	41283663	.	A	G	.	.	MAF_INRAE=10.759;MAF_USDA=9.524
NC_035077.1	41283672	.	G	T	.	.	MAF_INRAE=19.62;MAF_USDA=11.176
NC_035077.1	41283699	.	G	A	.	.	MAF_INRAE=10.526;MAF_USDA=1.639
NC_035077.1	41283712	.	G	A	.	.	MAF_INRAE=27.848;MAF_USDA=9.412
NC_035077.1	41283798	.	T	G	.	.	MAF_USDA=4.098
NC_035077.1	41283875	.	C	A	.	.	MAF_INRAE=31.013;MAF_USDA=40.0
NC_035077.1	41283922	.	C	G	.	.	MAF_INRAE=35.0
NC_035077.1	41283923	.	A	G	.	.	MAF_USDA=27.083
NC_035077.1	41283924	.	C	A	.	.	MAF_USDA=27.083
NC_035077.1	41284018	.	C	A	.	.	MAF_USDA=4.098
NC_035077.1	41284120	.	C	T	.	.	MAF_INRAE=6.962
NC_035077.1	41284159	.	C	T	.	.	MAF_INRAE=27.848;MAF_USDA=14.118
NC_035077.1	41284171	.	C	A	.	.	MAF_INRAE=35.443;MAF_USDA=35.294
NC_035077.1	41284198	.	C	A	.	.	MAF_USDA=4.918
NC_035077.1	41284212	.	C	A	.	.	MAF_USDA=1.639
NC_035077.1	41284382	.	T	A	.	.	MAF_INRAE=10.526;MAF_USDA=46.471
NC_035077.1	41284392	.	T	C	.	.	MAF_INRAE=10.526;MAF_USDA=49.412
NC_035077.1	41284440	.	T	G	.	.	MAF_INRAE=27.848;MAF_USDA=9.412
NC_035077.1	41284554	.	C	T	.	.	MAF_USDA=8.333
NC_035077.1	41284600	.	C	A	.	.	MAF_USDA=4.098
NC_035077.1	41284629	.	C	A	.	.	MAF_INRAE=21.053;MAF_USDA=4.706
NC_035077.1	41284630	.	T	G	.	.	MAF_USDA=4.706
NC_035077.1	41284801	.	T	A	.	.	MAF_USDA=5.833
NC_035077.1	41284874	.	G	T	.	.	MAF_USDA=20.833
NC_035077.1	41284965	.	A	C	.	.	MAF_USDA=13.934
NC_035077.1	41284971	.	G	T	.	.	MAF_INRAE=27.848;MAF_USDA=47.059
NC_035077.1	41284979	.	C	T	.	.	MAF_USDA=6.557
NC_035077.1	41285048	.	G	A	.	.	MAF_INRAE=27.848;MAF_USDA=42.353
NC_035077.1	41285242	.	T	C	.	.	MAF_USDA=5.738
NC_035077.1	41285244	.	G	A	.	.	MAF_USDA=2.941
NC_035077.1	41285344	.	C	G	.	.	MAF_USDA=2.941
NC_035077.1	41285448	.	A	T	.	.	MAF_INRAE=32.911;MAF_USDA=48.824
NC_035077.1	41285676	.	T	G	.	.	MAF_INRAE=33.544;MAF_USDA=44.706
NC_035077.1	41285768	.	C	G	.	.	MAF_USDA=2.459
NC_035077.1	41285793	.	T	G	.	.	MAF_INRAE=33.544;MAF_USDA=41.667
NC_035077.1	41285808	.	A	G	.	.	MAF_USDA=1.667
NC_035077.1	41285836	.	C	T	.	.	MAF_USDA=2.5
NC_035077.1	41286047	.	C	T	.	.	MAF_USDA=4.118
NC_035077.1	41286099	.	C	T	.	.	MAF_USDA=2.459
NC_035077.1	41286355	.	T	A	.	.	MAF_USDA=1.639
NC_035077.1	41286373	.	T	G	.	.	MAF_INRAE=34.177;MAF_USDA=45.294
NC_035077.1	41286389	.	G	T	.	.	MAF_USDA=5.738
NC_035077.1	41286571	.	T	C	.	.	MAF_USDA=9.016
NC_035077.1	41286572	.	A	T	.	.	MAF_USDA=9.016
NC_035077.1	41286575	.	C	G	.	.	MAF_INRAE=10.526;MAF_USDA=4.098
NC_035077.1	41286646	.	C	T	.	.	MAF_INRAE=27.848;MAF_USDA=10.588
NC_035077.1	41286659	.	C	A	.	.	MAF_INRAE=3.165;MAF_USDA=2.459
NC_035077.1	41286693	.	T	G	.	.	MAF_USDA=4.918
NC_035077.1	41286696	.	C	T	.	.	MAF_USDA=8.197
NC_035077.1	41286835	.	C	T	.	.	MAF_INRAE=14.557;MAF_USDA=12.295
NC_035077.1	41286836	.	G	A	.	.	MAF_USDA=4.918
NC_035077.1	41286856	.	G	T	.	.	MAF_USDA=8.197
NC_035077.1	41286911	.	T	G	.	.	MAF_INRAE=14.557;MAF_USDA=8.197
NC_035077.1	41286989	.	T	C	.	.	MAF_USDA=4.098
NC_035077.1	41287040	.	A	T	.	.	MAF_USDA=2.459
NC_035077.1	41287237	.	C	T	.	.	MAF_USDA=4.118
NC_035077.1	41287238	.	G	A	.	.	MAF_INRAE=21.053;MAF_USDA=6.25
NC_035077.1	41287285	.	A	T	.	.	MAF_INRAE=32.278;MAF_USDA=43.529
NC_035077.1	41287315	.	C	A	.	.	MAF_USDA=18.852
NC_035077.1	41287353	.	G	A	.	.	MAF_INRAE=32.911;MAF_USDA=35.882
NC_035077.1	41287360	.	T	C	.	.	MAF_INRAE=43.671;MAF_USDA=41.176
NC_035077.1	41287384	.	C	G	.	.	MAF_USDA=21.765
NC_035077.1	41287560	.	G	A	.	.	MAF_USDA=4.098
NC_035077.1	41287659	.	T	C	.	.	MAF_USDA=2.459
NC_035077.1	41287662	.	A	C	.	.	MAF_INRAE=10.526;MAF_USDA=18.033
NC_035077.1	41287688	.	T	C	.	.	MAF_USDA=17.059
NC_035077.1	41287800	.	G	A	.	.	MAF_INRAE=33.544;MAF_USDA=15.882
NC_035077.1	41287873	.	C	T	.	.	MAF_INRAE=34.81;MAF_USDA=18.235
NC_035077.1	41287919	.	T	A	.	.	MAF_INRAE=36.076;MAF_USDA=17.073
NC_035077.1	41288218	.	C	T	.	.	MAF_INRAE=10.526;MAF_USDA=4.918
NC_035077.1	41288249	.	T	A	.	.	MAF_INRAE=25.833
NC_035077.1	41288269	.	A	G	.	.	MAF_INRAE=21.053;MAF_USDA=5.294
NC_035077.1	41288363	.	G	A	.	.	MAF_INRAE=27.848;MAF_USDA=8.824
NC_035077.1	41288425	.	A	T	.	.	MAF_USDA=4.098
NC_035077.1	41288478	.	G	A	.	.	MAF_INRAE=26.316;MAF_USDA=19.412
NC_035077.1	41288567	.	G	A	.	.	MAF_USDA=3.279
NC_035077.1	41288584	.	G	A	.	.	MAF_INRAE=24.684;MAF_USDA=26.471
NC_035077.1	41288648	.	G	A	.	.	MAF_USDA=2.459
NC_035077.1	41288953	.	C	A	.	.	MAF_INRAE=39.873;MAF_USDA=42.941
NC_035077.1	41288977	.	T	C	.	.	MAF_USDA=1.639
NC_035077.1	41289022	.	G	T	.	.	MAF_USDA=8.333
NC_035077.1	41289028	.	G	T	.	.	MAF_USDA=9.016
NC_035077.1	41289044	.	G	A	.	.	MAF_INRAE=21.053;MAF_USDA=6.25
NC_035077.1	41289062	.	G	A	.	.	MAF_INRAE=21.053;MAF_USDA=8.333
NC_035077.1	41289097	.	A	G	.	.	MAF_INRAE=27.848;MAF_USDA=8.235
NC_035077.1	41289145	.	C	A	.	.	MAF_USDA=2.459
NC_035077.1	41289157	.	G	T	.	.	MAF_INRAE=21.053;MAF_USDA=6.471
NC_035077.1	41289162	.	A	T	.	.	MAF_USDA=1.639
NC_035077.1	41289174	.	C	T	.	.	MAF_INRAE=21.053;MAF_USDA=2.353
NC_035077.1	41289262	.	C	T	.	.	MAF_INRAE=21.053;MAF_USDA=2.353
NC_035077.1	41289322	.	C	G	.	.	MAF_INRAE=21.053;MAF_USDA=2.353
NC_035077.1	41289388	.	C	A	.	.	MAF_INRAE=27.848;MAF_USDA=8.824
NC_035077.1	41289389	.	A	C	.	.	MAF_INRAE=35.0;MAF_USDA=8.824
NC_035077.1	41289391	.	G	A	.	.	MAF_INRAE=10.526;MAF_USDA=4.918
NC_035077.1	41289440	.	T	C	.	.	MAF_INRAE=39.241;MAF_USDA=17.647
NC_035077.1	41289708	.	C	A	.	.	MAF_USDA=5.738
NC_035077.1	41289812	.	A	G	.	.	MAF_USDA=8.333
NC_035077.1	41289819	.	G	A	.	.	MAF_USDA=4.118
NC_035077.1	41290025	.	A	T	.	.	MAF_INRAE=10.526;MAF_USDA=4.918
NC_035077.1	41290065	.	T	G	.	.	MAF_INRAE=10.526;MAF_USDA=4.918
NC_035077.1	41290230	.	C	T	.	.	MAF_INRAE=43.038;MAF_USDA=32.353
NC_035077.1	41290241	.	T	C	.	.	MAF_INRAE=10.526;MAF_USDA=5.738
NC_035077.1	41290264	.	G	A	.	.	MAF_USDA=1.639
NC_035077.1	41290550	.	C	T	.	.	MAF_USDA=1.639
NC_035077.1	41290578	.	G	A	.	.	MAF_USDA=4.918
NC_035077.1	41290850	.	C	T	.	.	MAF_INRAE=22.152;MAF_USDA=11.176
NC_035077.1	41290878	.	T	A	.	.	MAF_USDA=1.639
NC_035077.1	41290936	.	G	A	.	.	MAF_INRAE=6.329
NC_035077.1	41291010	.	A	G	.	.	MAF_USDA=1.639
NC_035077.1	41291057	.	C	T	.	.	MAF_INRAE=10.526;MAF_USDA=4.918
NC_035077.1	41291223	.	G	A	.	.	MAF_USDA=2.459
NC_035077.1	41291348	.	C	A	.	.	MAF_INRAE=13.924;MAF_USDA=14.706
NC_035077.1	41291562	.	T	C	.	.	MAF_INRAE=39.873;MAF_USDA=17.647
NC_035077.1	41291588	.	A	G	.	.	MAF_INRAE=32.911;MAF_USDA=17.647
NC_035077.1	41291625	.	G	T	.	.	MAF_INRAE=42.405;MAF_USDA=22.353
NC_035077.1	41291641	.	G	T	.	.	MAF_USDA=2.459
NC_035077.1	41291713	.	T	C	.	.	MAF_USDA=1.639
NC_035077.1	41291731	.	T	C	.	.	MAF_INRAE=13.924;MAF_USDA=14.118
NC_035077.1	41291763	.	C	T	.	.	MAF_USDA=1.639
NC_035077.1	41291801	.	G	A	.	.	MAF_USDA=8.197
NC_035077.1	41291821	.	T	C	.	.	MAF_USDA=5.882
NC_035077.1	41291975	.	A	C	.	.	MAF_INRAE=10.526;MAF_USDA=3.279
NC_035077.1	41292061	.	A	G	.	.	MAF_USDA=14.706
NC_035077.1	41292097	.	C	T	.	.	MAF_INRAE=40.506;MAF_USDA=18.824
NC_035077.1	41292135	.	C	T	.	.	MAF_USDA=7.377
NC_035077.1	41292246	.	G	T	.	.	MAF_USDA=5.738
NC_035077.1	41292489	.	A	G	.	.	MAF_USDA=9.016
NC_035077.1	41292507	.	C	T	.	.	MAF_USDA=1.639
NC_035077.1	41292620	.	T	C	.	.	MAF_USDA=1.639
NC_035077.1	41292963	.	G	A	.	.	MAF_USDA=5.738
NC_035077.1	41292996	.	A	C	.	.	MAF_INRAE=42.405;MAF_USDA=25.882
NC_035077.1	41293025	.	C	A	.	.	MAF_INRAE=14.557;MAF_USDA=14.118
NC_035077.1	41293074	.	T	A	.	.	MAF_USDA=8.197
NC_035077.1	41293090	.	G	A	.	.	MAF_USDA=1.639
NC_035077.1	41293174	.	C	T	.	.	MAF_INRAE=27.848;MAF_USDA=10.588
NC_035077.1	41293192	.	T	C	.	.	MAF_USDA=6.471
NC_035077.1	41293222	.	G	A	.	.	MAF_USDA=1.639
NC_035077.1	41293424	.	A	C	.	.	MAF_INRAE=21.053;MAF_USDA=41.765
NC_035077.1	41293427	.	A	C	.	.	MAF_USDA=41.765
NC_035077.1	41293557	.	T	G	.	.	MAF_INRAE=32.911;MAF_USDA=17.059
NC_035077.1	41293735	.	A	G	.	.	MAF_USDA=1.639
NC_035077.1	41293752	.	G	T	.	.	MAF_INRAE=19.62;MAF_USDA=7.059
NC_035077.1	41293758	.	CATG	CATA	.	.	MAF_USDA=18.75
NC_035077.1	41293761	.	G	A	.	.	MAF_INRAE=27.848
NC_035077.1	41293861	.	T	G	.	.	MAF_INRAE=10.526;MAF_USDA=5.738
NC_035077.1	41293950	.	AAC	AAT	.	.	MAF_USDA=35.417
NC_035077.1	41293952	.	C	T	.	.	MAF_INRAE=39.873
NC_035077.1	41294006	.	C	T	.	.	MAF_USDA=4.918
NC_035077.1	41294167	.	C	T	.	.	MAF_INRAE=10.526;MAF_USDA=3.279
NC_035077.1	41294175	.	G	A	.	.	MAF_INRAE=6.667
NC_035077.1	41294346	.	A	G	.	.	MAF_INRAE=39.241;MAF_USDA=19.412
NC_035077.1	41294365	.	T	A	.	.	MAF_USDA=2.459
NC_035077.1	41294387	.	T	G	.	.	MAF_INRAE=6.962
NC_035077.1	41294430	.	C	T	.	.	MAF_INRAE=10.526
NC_035077.1	41294486	.	G	A	.	.	MAF_INRAE=3.333;MAF_USDA=6.557
NC_035077.1	41294488	.	G	A	.	.	MAF_INRAE=10.0
NC_035077.1	41294567	.	A	T	.	.	MAF_USDA=6.25
NC_035077.1	41294674	.	A	C	.	.	MAF_USDA=23.214
NC_035077.1	41294722	.	C	T	.	.	MAF_INRAE=21.053;MAF_USDA=9.016
NC_035077.1	41294755	.	C	T	.	.	MAF_USDA=5.738
NC_035077.1	41294797	.	G	A	.	.	MAF_USDA=2.459
NC_035077.1	41294852	.	C	T	.	.	MAF_USDA=4.918
NC_035077.1	41294888	.	G	A	.	.	MAF_INRAE=22.785;MAF_USDA=10.588
NC_035077.1	41295016	.	A	C	.	.	MAF_USDA=3.279
NC_035077.1	41295056	.	A	T	.	.	MAF_USDA=3.279
NC_035077.1	41295062	.	C	T	.	.	MAF_INRAE=27.848;MAF_USDA=8.235
NC_035077.1	41295205	.	A	T	.	.	MAF_INRAE=15.19;MAF_USDA=39.412
NC_035077.1	41295262	.	G	A	.	.	MAF_USDA=1.639
NC_035077.1	41295271	.	T	G	.	.	MAF_INRAE=39.873;MAF_USDA=17.647
NC_035077.1	41295310	.	T	C	.	.	MAF_INRAE=48.101;MAF_USDA=30.0
NC_035077.1	41295401	.	T	A	.	.	MAF_INRAE=40.506;MAF_USDA=18.75
NC_035077.1	41295453	.	T	A	.	.	MAF_USDA=9.412
NC_035077.1	41295457	.	T	C	.	.	MAF_USDA=1.639
NC_035077.1	41295481	.	G	T	.	.	MAF_INRAE=14.557;MAF_USDA=23.529
NC_035077.1	41295501	.	C	A	.	.	MAF_USDA=4.918
NC_035077.1	41295519	.	C	T	.	.	MAF_USDA=30.0
NC_035077.1	41295572	.	C	T	.	.	MAF_USDA=9.412
NC_035077.1	41295640	.	G	A	.	.	MAF_INRAE=45.57;MAF_USDA=41.765
NC_035077.1	41295812	.	A	T	.	.	MAF_INRAE=27.848;MAF_USDA=8.235
NC_035077.1	41296273	.	T	G	.	.	MAF_INRAE=14.557;MAF_USDA=24.706
NC_035077.1	41296311	.	C	T	.	.	MAF_USDA=5.738
NC_035077.1	41296452	.	G	A	.	.	MAF_INRAE=14.557;MAF_USDA=29.167
NC_035077.1	41296471	.	G	T	.	.	MAF_INRAE=14.557;MAF_USDA=14.706
NC_035077.1	41296693	.	C	A	.	.	MAF_INRAE=6.667
NC_035077.1	41296729	.	T	A	.	.	MAF_USDA=10.0
NC_035077.1	41296733	.	A	C	.	.	MAF_INRAE=17.5;MAF_USDA=45.294
NC_035077.1	41296947	.	A	G	.	.	MAF_INRAE=18.987;MAF_USDA=45.294
NC_035077.1	41296948	.	A	T	.	.	MAF_INRAE=16.667;MAF_USDA=45.294
NC_035077.1	41297070	.	C	T	.	.	MAF_INRAE=19.62;MAF_USDA=44.706
NC_035077.1	41297073	.	A	G	.	.	MAF_INRAE=19.62;MAF_USDA=45.294
NC_035077.1	41297256	.	C	T	.	.	MAF_USDA=5.294
NC_035077.1	41297269	.	C	A	.	.	MAF_INRAE=39.873;MAF_USDA=31.176
NC_035077.1	41297316	.	C	T	.	.	MAF_USDA=5.738
NC_035077.1	41297374	.	C	T	.	.	MAF_INRAE=19.62;MAF_USDA=44.706
NC_035077.1	41297404	.	C	T	.	.	MAF_USDA=5.738
NC_035077.1	41297554	.	A	G	.	.	MAF_USDA=10.0
NC_035077.1	41297609	.	A	T	.	.	MAF_INRAE=19.62;MAF_USDA=44.706
NC_035077.1	41297692	.	C	T	.	.	MAF_INRAE=13.333;MAF_USDA=6.471
NC_035077.1	41297705	.	A	C	.	.	MAF_USDA=4.918
NC_035077.1	41297746	.	A	C	.	.	MAF_USDA=5.882
NC_035077.1	41297789	.	G	A	.	.	MAF_USDA=1.639
NC_035077.1	41297832	.	C	T	.	.	MAF_INRAE=19.62;MAF_USDA=45.882
NC_035077.1	41297848	.	C	A	.	.	MAF_INRAE=14.557;MAF_USDA=14.706
NC_035077.1	41297867	.	T	G	.	.	MAF_USDA=2.083
NC_035077.1	41297903	.	T	G	.	.	MAF_USDA=46.721
NC_035077.1	41298080	.	C	A	.	.	MAF_INRAE=19.62;MAF_USDA=45.294
NC_035077.1	41298144	.	T	C	.	.	MAF_USDA=9.412
NC_035077.1	41298201	.	A	C	.	.	MAF_INRAE=21.053;MAF_USDA=31.176
NC_035077.1	41298240	.	T	C	.	.	MAF_INRAE=26.316;MAF_USDA=45.294
NC_035077.1	41298270	.	C	T	.	.	MAF_USDA=13.529
NC_035077.1	41298356	.	G	C	.	.	MAF_USDA=6.557
NC_035077.1	41298410	.	G	A	.	.	MAF_INRAE=19.62;MAF_USDA=45.882
NC_035077.1	41298436	.	G	C	.	.	MAF_INRAE=39.873;MAF_USDA=17.059
NC_035077.1	41298447	.	T	G	.	.	MAF_INRAE=19.62;MAF_USDA=45.294
NC_035077.1	41298488	.	G	A	.	.	MAF_INRAE=14.557;MAF_USDA=13.529
NC_035077.1	41298518	.	A	G	.	.	MAF_USDA=6.557
NC_035077.1	41298520	.	A	C	.	.	MAF_USDA=6.557
NC_035077.1	41298540	.	G	A	.	.	MAF_USDA=5.0
NC_035077.1	41298633	.	T	G	.	.	MAF_INRAE=19.62;MAF_USDA=45.238
NC_035077.1	41298647	.	A	T	.	.	MAF_INRAE=19.62;MAF_USDA=45.238
NC_035077.1	41298720	.	A	G	.	.	MAF_USDA=2.459
NC_035077.1	41298722	.	A	G	.	.	MAF_INRAE=18.354;MAF_USDA=46.471
NC_035077.1	41298738	.	G	A	.	.	MAF_INRAE=18.354;MAF_USDA=47.059
NC_035077.1	41298793	.	G	C	.	.	MAF_INRAE=13.924;MAF_USDA=31.176
NC_035077.1	41298862	.	A	C	.	.	MAF_USDA=13.529
NC_035077.1	41298863	.	T	C	.	.	MAF_INRAE=19.62;MAF_USDA=45.882
NC_035077.1	41298872	.	A	T	.	.	MAF_INRAE=19.62;MAF_USDA=44.706
NC_035077.1	41298901	.	G	A	.	.	MAF_INRAE=19.62;MAF_USDA=44.706
NC_035077.1	41298921	.	A	T	.	.	MAF_INRAE=14.557;MAF_USDA=14.706
NC_035077.1	41298988	.	T	G	.	.	MAF_USDA=1.639
NC_035077.1	41298989	.	T	A	.	.	MAF_INRAE=18.987;MAF_USDA=45.882
NC_035077.1	41299030	.	C	T	.	.	MAF_USDA=5.738
NC_035077.1	41299062	.	G	A	.	.	MAF_INRAE=21.053;MAF_USDA=6.25
NC_035077.1	41299076	.	A	C	.	.	MAF_USDA=2.459
NC_035077.1	41299205	.	G	A	.	.	MAF_INRAE=19.62;MAF_USDA=44.706
NC_035077.1	41299252	.	G	A	.	.	MAF_USDA=3.279
NC_035077.1	41299295	.	A	C	.	.	MAF_INRAE=19.62;MAF_USDA=44.118
NC_035077.1	41299313	.	T	G	.	.	MAF_INRAE=40.506;MAF_USDA=22.353
NC_035077.1	41299318	.	A	T	.	.	MAF_INRAE=19.62;MAF_USDA=44.118
NC_035077.1	41299326	.	T	A	.	.	MAF_USDA=3.279
NC_035077.1	41299344	.	A	C	.	.	MAF_INRAE=20.253;MAF_USDA=44.706
NC_035077.1	41299355	.	A	C	.	.	MAF_USDA=10.588
NC_035077.1	41299376	.	A	T	.	.	MAF_USDA=45.679
NC_035077.1	41299413	.	G	C	.	.	MAF_USDA=2.174
NC_035077.1	41299457	.	A	C	.	.	MAF_USDA=32.609
NC_035077.1	41299477	.	A	T	.	.	MAF_USDA=34.783
NC_035077.1	41299539	.	G	A	.	.	MAF_USDA=41.304
NC_035077.1	41299857	.	G	T	.	.	MAF_USDA=39.13
NC_035077.1	41300451	.	C	G	.	.	MAF_USDA=41.667
NC_035077.1	41300652	.	C	A	.	.	MAF_INRAE=14.557;MAF_USDA=13.529
NC_035077.1	41300675	.	G	C	.	.	MAF_USDA=2.5
NC_035077.1	41300678	.	A	T	.	.	MAF_INRAE=19.62;MAF_USDA=44.643
NC_035077.1	41300728	.	G	A	.	.	MAF_USDA=2.083
NC_035077.1	41300773	.	C	T	.	.	MAF_USDA=43.75
NC_035077.1	41300809	.	T	C	.	.	MAF_INRAE=36.842;MAF_USDA=35.417
NC_035077.1	41300824	.	A	C	.	.	MAF_USDA=2.083
NC_035077.1	41300856	.	T	A	.	.	MAF_INRAE=10.833
NC_035077.1	41300857	.	G	T	.	.	MAF_INRAE=12.658;MAF_USDA=37.647
NC_035077.1	41300905	.	C	T	.	.	MAF_INRAE=39.241;MAF_USDA=15.882
NC_035077.1	41300906	.	T	A	.	.	MAF_INRAE=40.0
NC_035077.1	41300910	.	G	A	.	.	MAF_INRAE=17.5;MAF_USDA=42.941
NC_035077.1	41300929	.	C	T	.	.	MAF_USDA=17.647
NC_035077.1	41301011	.	A	T	.	.	MAF_INRAE=19.62;MAF_USDA=45.294
NC_035077.1	41301054	.	C	T	.	.	MAF_INRAE=29.747;MAF_USDA=10.588
NC_035077.1	41301171	.	C	T	.	.	MAF_USDA=1.639
NC_035077.1	41301173	.	G	A	.	.	MAF_INRAE=39.873;MAF_USDA=16.471
NC_035077.1	41301178	.	C	T	.	.	MAF_USDA=12.353
NC_035077.1	41301192	.	C	T	.	.	MAF_USDA=1.639
NC_035077.1	41301314	.	A	G	.	.	MAF_INRAE=39.873;MAF_USDA=16.471
NC_035077.1	41301331	.	C	T	.	.	MAF_INRAE=39.873;MAF_USDA=21.176
NC_035077.1	41301379	.	A	T	.	.	MAF_INRAE=6.962
NC_035077.1	41301572	.	C	T	.	.	MAF_INRAE=14.557;MAF_USDA=15.294
NC_035077.1	41301709	.	A	G	.	.	MAF_USDA=2.941
NC_035077.1	41301771	.	C	T	.	.	MAF_USDA=5.882
NC_035077.1	41301789	.	G	T	.	.	MAF_USDA=1.639
NC_035077.1	41301828	.	A	G	.	.	MAF_USDA=17.059
NC_035077.1	41301922	.	G	A	.	.	MAF_USDA=5.738
NC_035077.1	41301929	.	G	A	.	.	MAF_USDA=4.098
NC_035077.1	41302108	.	T	C	.	.	MAF_INRAE=39.873;MAF_USDA=28.824
NC_035077.1	41302178	.	C	T	.	.	MAF_USDA=17.647
NC_035077.1	41302223	.	G	A	.	.	MAF_INRAE=39.873;MAF_USDA=22.353
NC_035077.1	41302283	.	C	T	.	.	MAF_USDA=4.918
NC_035077.1	41302371	.	T	A	.	.	MAF_INRAE=18.987;MAF_USDA=44.706
NC_035077.1	41302400	.	C	T	.	.	MAF_INRAE=10.127
NC_035077.1	41302401	.	G	A	.	.	MAF_INRAE=29.747;MAF_USDA=10.588
NC_035077.1	41302501	.	C	T	.	.	MAF_INRAE=21.053;MAF_USDA=42.941
NC_035077.1	41302512	.	C	A	.	.	MAF_USDA=1.639
NC_035077.1	41302535	.	C	T	.	.	MAF_INRAE=30.38;MAF_USDA=10.588
NC_035077.1	41302588	.	C	T	.	.	MAF_USDA=1.639
NC_035077.1	41302608	.	A	C	.	.	MAF_INRAE=19.62;MAF_USDA=44.706
NC_035077.1	41302664	.	G	A	.	.	MAF_INRAE=19.62;MAF_USDA=45.294
NC_035077.1	41302746	.	C	T	.	.	MAF_USDA=1.639
NC_035077.1	41302760	.	T	C	.	.	MAF_USDA=11.176
NC_035077.1	41302792	.	G	T	.	.	MAF_INRAE=21.053;MAF_USDA=9.412
NC_035077.1	41302840	.	C	T	.	.	MAF_USDA=3.279
NC_035077.1	41302854	.	C	A	.	.	MAF_INRAE=39.873;MAF_USDA=17.647
NC_035077.1	41302862	.	G	A	.	.	MAF_USDA=10.0
NC_035077.1	41302876	.	G	T	.	.	MAF_INRAE=6.962
NC_035077.1	41302915	.	C	T	.	.	MAF_INRAE=6.962
NC_035077.1	41302924	.	C	T	.	.	MAF_INRAE=19.62;MAF_USDA=44.118
NC_035077.1	41302959	.	C	T	.	.	MAF_USDA=1.639
NC_035077.1	41302975	.	C	T	.	.	MAF_USDA=2.5
NC_035077.1	41303017	.	G	C	.	.	MAF_USDA=1.639
NC_035077.1	41303215	.	G	T	.	.	MAF_INRAE=19.62;MAF_USDA=40.588
NC_035077.1	41303238	.	T	A	.	.	MAF_USDA=1.639
NC_035077.1	41303270	.	G	A	.	.	MAF_USDA=1.639
NC_035077.1	41303338	.	T	C	.	.	MAF_USDA=1.639
NC_035077.1	41303411	.	T	C	.	.	MAF_USDA=11.176
NC_035077.1	41303412	.	G	T	.	.	MAF_INRAE=17.5;MAF_USDA=44.706
NC_035077.1	41303435	.	C	T	.	.	MAF_USDA=1.639
NC_035077.1	41303766	.	C	T	.	.	MAF_USDA=2.459
NC_035077.1	41303788	.	T	C	.	.	MAF_INRAE=19.62;MAF_USDA=44.706
NC_035077.1	41303794	.	C	T	.	.	MAF_INRAE=19.62;MAF_USDA=44.118
NC_035077.1	41303862	.	G	T	.	.	MAF_INRAE=14.557;MAF_USDA=14.118
NC_035077.1	41303869	.	G	C	.	.	MAF_USDA=10.0
NC_035077.1	41304004	.	C	T	.	.	MAF_INRAE=14.557;MAF_USDA=14.706
NC_035077.1	41304076	.	A	T	.	.	MAF_USDA=2.459
NC_035077.1	41304103	.	G	A	.	.	MAF_INRAE=10.526;MAF_USDA=1.639
NC_035077.1	41304131	.	C	A	.	.	MAF_USDA=5.738
NC_035077.1	41304210	.	A	G	.	.	MAF_USDA=2.459
NC_035077.1	41304219	.	C	T	.	.	MAF_USDA=5.294
NC_035077.1	41304289	.	T	A	.	.	MAF_INRAE=39.873;MAF_USDA=17.647
NC_035077.1	41304348	.	G	A	.	.	MAF_USDA=1.639
NC_035077.1	41304418	.	C	T	.	.	MAF_INRAE=39.873;MAF_USDA=17.647
NC_035077.1	41304557	.	C	A	.	.	MAF_USDA=5.294
NC_035077.1	41304569	.	C	T	.	.	MAF_INRAE=14.557;MAF_USDA=12.353
NC_035077.1	41304586	.	G	A	.	.	MAF_INRAE=32.911;MAF_USDA=18.824
NC_035077.1	41304626	.	C	T	.	.	MAF_INRAE=10.127;MAF_USDA=9.836
NC_035077.1	41304697	.	C	T	.	.	MAF_USDA=4.918
NC_035077.1	41304797	.	G	A	.	.	MAF_USDA=1.639
NC_035077.1	41304892	.	C	A	.	.	MAF_INRAE=19.62;MAF_USDA=43.529
NC_035077.1	41304903	.	C	T	.	.	MAF_INRAE=21.053;MAF_USDA=2.353
NC_035077.1	41305067	.	A	G	.	.	MAF_USDA=5.738
NC_035077.1	41305103	.	A	G	.	.	MAF_INRAE=13.924;MAF_USDA=14.706
NC_035077.1	41305122	.	G	T	.	.	MAF_INRAE=19.62;MAF_USDA=45.238
NC_035077.1	41305131	.	C	T	.	.	MAF_INRAE=14.557;MAF_USDA=14.286
NC_035077.1	41305186	.	G	T	.	.	MAF_INRAE=10.526;MAF_USDA=3.279
NC_035077.1	41305192	.	A	T	.	.	MAF_USDA=1.667
NC_035077.1	41305262	.	C	T	.	.	MAF_INRAE=19.62;MAF_USDA=45.294
NC_035077.1	41305290	.	C	T	.	.	MAF_USDA=6.557
NC_035077.1	41305334	.	C	A	.	.	MAF_INRAE=4.167
NC_035077.1	41305348	.	G	A	.	.	MAF_INRAE=4.167
NC_035077.1	41305358	.	A	G	.	.	MAF_INRAE=4.167
NC_035077.1	41305370	.	C	T	.	.	MAF_INRAE=4.167
NC_035077.1	41305373	.	T	G	.	.	MAF_INRAE=4.167
NC_035077.1	41305392	.	T	A	.	.	MAF_INRAE=14.557;MAF_USDA=14.706
NC_035077.1	41305396	.	A	T	.	.	MAF_INRAE=4.167
NC_035077.1	41305400	.	C	A	.	.	MAF_INRAE=19.62;MAF_USDA=45.294
NC_035077.1	41305418	.	C	A	.	.	MAF_INRAE=10.526;MAF_USDA=4.918
NC_035077.1	41305435	.	C	A	.	.	MAF_USDA=1.639
NC_035077.1	41305466	.	G	C	.	.	MAF_INRAE=6.667
NC_035077.1	41305497	.	A	C	.	.	MAF_INRAE=45.57;MAF_USDA=32.353
NC_035077.1	41305531	.	T	G	.	.	MAF_USDA=2.459
NC_035077.1	41305597	.	A	G	.	.	MAF_USDA=6.557
NC_035077.1	41305736	.	C	A	.	.	MAF_INRAE=14.557;MAF_USDA=29.167
NC_035077.1	41305750	.	T	G	.	.	MAF_INRAE=19.62;MAF_USDA=43.529
NC_035077.1	41305752	.	C	T	.	.	MAF_USDA=10.588
NC_035077.1	41305767	.	A	T	.	.	MAF_INRAE=27.848;MAF_USDA=8.235
NC_035077.1	41305779	.	C	T	.	.	MAF_INRAE=39.873;MAF_USDA=17.647
NC_035077.1	41305786	.	C	T	.	.	MAF_INRAE=32.911;MAF_USDA=18.235
NC_035077.1	41305896	.	T	G	.	.	MAF_USDA=8.333
NC_035077.1	41305907	.	T	C	.	.	MAF_INRAE=6.667
NC_035077.1	41306005	.	T	C	.	.	MAF_USDA=3.279
NC_035077.1	41306085	.	A	T	.	.	MAF_USDA=4.098
NC_035077.1	41306104	.	C	G	.	.	MAF_USDA=3.279
NC_035077.1	41306162	.	C	A	.	.	MAF_USDA=2.353
NC_035077.1	41306264	.	G	A	.	.	MAF_USDA=2.459
NC_035077.1	41306304	.	G	C	.	.	MAF_USDA=1.639
NC_035077.1	41306365	.	G	C	.	.	MAF_USDA=2.459
NC_035077.1	41306385	.	A	C	.	.	MAF_USDA=9.412
NC_035077.1	41306467	.	A	T	.	.	MAF_USDA=4.918
NC_035077.1	41306490	.	C	A	.	.	MAF_USDA=2.459
NC_035077.1	41306551	.	C	G	.	.	MAF_USDA=1.639
NC_035077.1	41306603	.	C	A	.	.	MAF_USDA=17.647
NC_035077.1	41306722	.	A	C	.	.	MAF_USDA=5.738
NC_035077.1	41306770	.	C	G	.	.	MAF_INRAE=19.62;MAF_USDA=44.706
NC_035077.1	41306795	.	A	C	.	.	MAF_USDA=10.588
NC_035077.1	41306805	.	G	T	.	.	MAF_USDA=2.459
NC_035077.1	41306806	.	C	T	.	.	MAF_INRAE=10.127;MAF_USDA=10.656
NC_035077.1	41306840	.	T	G	.	.	MAF_USDA=1.639
NC_035077.1	41306915	.	G	T	.	.	MAF_USDA=1.639
NC_035077.1	41306917	.	C	T	.	.	MAF_USDA=1.639
NC_035077.1	41306994	.	G	A	.	.	MAF_USDA=14.706
NC_035077.1	41307108	.	G	T	.	.	MAF_INRAE=32.278;MAF_USDA=17.059
NC_035077.1	41307346	.	T	G	.	.	MAF_USDA=11.176
NC_035077.1	41307348	.	T	A	.	.	MAF_USDA=4.098
NC_035077.1	41307368	.	C	A	.	.	MAF_INRAE=6.962
NC_035077.1	41307395	.	G	A	.	.	MAF_INRAE=39.873;MAF_USDA=17.647
NC_035077.1	41307401	.	T	C	.	.	MAF_INRAE=39.873;MAF_USDA=17.059
NC_035077.1	41307510	.	T	A	.	.	MAF_INRAE=19.62;MAF_USDA=44.706
NC_035077.1	41307546	.	T	G	.	.	MAF_INRAE=19.62;MAF_USDA=43.529
NC_035077.1	41307585	.	T	A	.	.	MAF_USDA=6.557
NC_035077.1	41307810	.	G	A	.	.	MAF_USDA=2.459
NC_035077.1	41307903	.	G	A	.	.	MAF_USDA=18.75
NC_035077.1	41307905	.	A	G	.	.	MAF_INRAE=20.253;MAF_USDA=45.833
NC_035077.1	41308004	.	A	G	.	.	MAF_USDA=9.016
NC_035077.1	41308026	.	T	G	.	.	MAF_INRAE=40.506;MAF_USDA=22.941
NC_035077.1	41308120	.	C	A	.	.	MAF_INRAE=20.0;MAF_USDA=45.833
NC_035077.1	41308151	.	T	C	.	.	MAF_INRAE=1.667
NC_035077.1	41308154	.	A	T	.	.	MAF_INRAE=10.526
NC_035077.1	41308175	.	C	A	.	.	MAF_INRAE=12.5;MAF_USDA=9.412
NC_035077.1	41308206	.	G	T	.	.	MAF_INRAE=7.895;MAF_USDA=3.279
NC_035077.1	41308243	.	A	T	.	.	MAF_INRAE=24.167;MAF_USDA=29.167
NC_035077.1	41308258	.	C	T	.	.	MAF_USDA=4.098
NC_035077.1	41308337	.	A	G	.	.	MAF_USDA=7.5
NC_035077.1	41308403	.	T	C	.	.	MAF_INRAE=1.667
NC_035077.1	41308404	.	A	T	.	.	MAF_INRAE=1.667
NC_035077.1	41308410	.	G	C	.	.	MAF_USDA=2.459
NC_035077.1	41308426	.	A	T	.	.	MAF_INRAE=10.526;MAF_USDA=3.279
NC_035077.1	41308441	.	A	T	.	.	MAF_USDA=1.639
NC_035077.1	41308477	.	C	G	.	.	MAF_INRAE=18.987;MAF_USDA=44.118
NC_035077.1	41308500	.	G	A	.	.	MAF_INRAE=19.62;MAF_USDA=45.294
NC_035077.1	41308659	.	C	T	.	.	MAF_USDA=11.765
NC_035077.1	41308705	.	G	T	.	.	MAF_USDA=6.557
NC_035077.1	41309035	.	A	C	.	.	MAF_USDA=1.639
NC_035077.1	41309047	.	C	T	.	.	MAF_INRAE=19.62;MAF_USDA=41.765
NC_035077.1	41309100	.	G	T	.	.	MAF_INRAE=21.053;MAF_USDA=6.25
NC_035077.1	41309116	.	G	A	.	.	MAF_INRAE=39.873;MAF_USDA=17.647
NC_035077.1	41309127	.	A	G	.	.	MAF_USDA=3.279
NC_035077.1	41309202	.	C	G	.	.	MAF_USDA=1.639
NC_035077.1	41309249	.	C	G	.	.	MAF_INRAE=39.873;MAF_USDA=17.647
NC_035077.1	41309288	.	C	T	.	.	MAF_INRAE=10.526;MAF_USDA=3.279
NC_035077.1	41309563	.	T	C	.	.	MAF_INRAE=10.127;MAF_USDA=10.656
NC_035077.1	41309607	.	A	G	.	.	MAF_INRAE=19.62;MAF_USDA=42.353
NC_035077.1	41309655	.	A	G	.	.	MAF_INRAE=19.62;MAF_USDA=41.765
NC_035077.1	41309785	.	A	T	.	.	MAF_INRAE=47.468;MAF_USDA=48.235
NC_035077.1	41309836	.	G	T	.	.	MAF_INRAE=46.203;MAF_USDA=26.471
NC_035077.1	41309906	.	C	A	.	.	MAF_USDA=2.353
NC_035077.1	41309959	.	G	C	.	.	MAF_INRAE=19.62;MAF_USDA=42.941
NC_035077.1	41310058	.	T	C	.	.	MAF_INRAE=19.62;MAF_USDA=42.941
NC_035077.1	41310065	.	T	G	.	.	MAF_INRAE=30.38;MAF_USDA=12.353
NC_035077.1	41310081	.	G	A	.	.	MAF_USDA=1.639
NC_035077.1	41310134	.	C	T	.	.	MAF_USDA=3.279
NC_035077.1	41310137	.	T	A	.	.	MAF_INRAE=18.987;MAF_USDA=42.353
NC_035077.1	41310146	.	G	A	.	.	MAF_USDA=13.529
NC_035077.1	41310208	.	G	T	.	.	MAF_USDA=1.639
NC_035077.1	41310271	.	T	A	.	.	MAF_INRAE=20.253;MAF_USDA=41.765
NC_035077.1	41310324	.	T	C	.	.	MAF_USDA=2.459
NC_035077.1	41310350	.	C	A	.	.	MAF_USDA=1.639
NC_035077.1	41310373	.	A	C	.	.	MAF_USDA=1.639
NC_035077.1	41310375	.	G	T	.	.	MAF_USDA=1.639
NC_035077.1	41310423	.	G	A	.	.	MAF_USDA=8.235
NC_035077.1	41310424	.	C	A	.	.	MAF_USDA=8.235
NC_035077.1	41310552	.	T	C	.	.	MAF_INRAE=14.557;MAF_USDA=14.118
NC_035077.1	41310667	.	G	A	.	.	MAF_INRAE=40.506;MAF_USDA=27.647
NC_035077.1	41310715	.	T	A	.	.	MAF_USDA=2.459
NC_035077.1	41310752	.	G	T	.	.	MAF_INRAE=21.053;MAF_USDA=14.118
NC_035077.1	41310844	.	G	T	.	.	MAF_INRAE=10.526;MAF_USDA=3.279
NC_035077.1	41310892	.	T	A	.	.	MAF_INRAE=10.127;MAF_USDA=11.475
NC_035077.1	41310923	.	A	G	.	.	MAF_INRAE=30.38;MAF_USDA=14.118
NC_035077.1	41311057	.	A	C	.	.	MAF_USDA=8.235
NC_035077.1	41311078	.	A	T	.	.	MAF_USDA=4.098
NC_035077.1	41311087	.	A	T	.	.	MAF_USDA=8.197
NC_035077.1	41311166	.	C	T	.	.	MAF_USDA=4.918
NC_035077.1	41311171	.	G	C	.	.	MAF_USDA=4.918
NC_035077.1	41311173	.	A	G	.	.	MAF_INRAE=19.62;MAF_USDA=39.412
NC_035077.1	41311190	.	G	C	.	.	MAF_USDA=10.417
NC_035077.1	41311207	.	C	A	.	.	MAF_USDA=5.882
NC_035077.1	41311212	.	A	G	.	.	MAF_USDA=6.471
NC_035077.1	41311262	.	G	C	.	.	MAF_INRAE=19.62;MAF_USDA=40.588
NC_035077.1	41311384	.	T	C	.	.	MAF_USDA=3.333
NC_035077.1	41311403	.	G	A	.	.	MAF_USDA=2.459
NC_035077.1	41311466	.	C	T	.	.	MAF_USDA=4.098
NC_035077.1	41311482	.	G	T	.	.	MAF_USDA=1.639
NC_035077.1	41311547	.	G	A	.	.	MAF_INRAE=27.848;MAF_USDA=9.412
NC_035077.1	41311615	.	G	T	.	.	MAF_INRAE=14.557;MAF_USDA=14.118
NC_035077.1	41311692	.	A	C	.	.	MAF_USDA=6.471
NC_035077.1	41311863	.	A	C	.	.	MAF_USDA=3.279
NC_035077.1	41311923	.	G	T	.	.	MAF_USDA=1.639
NC_035077.1	41311924	.	T	G	.	.	MAF_USDA=1.639
NC_035077.1	41311927	.	T	G	.	.	MAF_USDA=2.459
NC_035077.1	41311940	.	T	G	.	.	MAF_INRAE=19.62;MAF_USDA=43.529
NC_035077.1	41311978	.	G	T	.	.	MAF_USDA=12.5
NC_035077.1	41312030	.	A	T	.	.	MAF_INRAE=20.886;MAF_USDA=44.118
NC_035077.1	41312144	.	A	G	.	.	MAF_INRAE=19.62;MAF_USDA=42.857
NC_035077.1	41312330	.	C	T	.	.	MAF_USDA=2.459
NC_035077.1	41312355	.	G	A	.	.	MAF_USDA=26.22
NC_035077.1	41312386	.	C	T	.	.	MAF_INRAE=27.848;MAF_USDA=9.412
NC_035077.1	41312409	.	A	G	.	.	MAF_INRAE=18.987;MAF_USDA=38.824
NC_035077.1	41312516	.	G	T	.	.	MAF_USDA=2.083
NC_035077.1	41312528	.	G	T	.	.	MAF_USDA=8.235
NC_035077.1	41312545	.	C	T	.	.	MAF_INRAE=21.053;MAF_USDA=11.176
NC_035077.1	41312581	.	G	C	.	.	MAF_INRAE=39.241;MAF_USDA=15.294
NC_035077.1	41312659	.	A	G	.	.	MAF_USDA=4.098
NC_035077.1	41312723	.	C	T	.	.	MAF_USDA=13.69
NC_035077.1	41313043	.	GTTT	GTTC	.	.	MAF_USDA=16.667
NC_035077.1	41313046	.	T	C	.	.	MAF_INRAE=13.333
NC_035077.1	41313176	.	A	G	.	.	MAF_INRAE=19.62;MAF_USDA=39.412
NC_035077.1	41313182	.	T	A	.	.	MAF_INRAE=27.848;MAF_USDA=8.235
NC_035077.1	41313183	.	C	A	.	.	MAF_INRAE=35.0;MAF_USDA=8.235
NC_035077.1	41313234	.	T	C	.	.	MAF_USDA=6.557
NC_035077.1	41313320	.	A	G	.	.	MAF_USDA=5.738
NC_035077.1	41313590	.	G	A	.	.	MAF_USDA=3.279
NC_035077.1	41313632	.	T	A	.	.	MAF_USDA=3.279
NC_035077.1	41313662	.	T	A	.	.	MAF_INRAE=14.557;MAF_USDA=14.118
NC_035077.1	41313671	.	G	T	.	.	MAF_INRAE=21.053;MAF_USDA=11.176
NC_035077.1	41313935	.	A	C	.	.	MAF_INRAE=39.873;MAF_USDA=17.647
NC_035077.1	41313965	.	G	A	.	.	MAF_INRAE=14.557;MAF_USDA=12.353
NC_035077.1	41313969	.	G	A	.	.	MAF_INRAE=17.5;MAF_USDA=12.353
NC_035077.1	41313972	.	G	T	.	.	MAF_INRAE=17.5;MAF_USDA=12.353
NC_035077.1	41313975	.	A	C	.	.	MAF_INRAE=17.5;MAF_USDA=12.353
NC_035077.1	41313978	.	T	C	.	.	MAF_INRAE=17.5;MAF_USDA=12.353
NC_035077.1	41313982	.	T	C	.	.	MAF_INRAE=17.5;MAF_USDA=12.353
NC_035077.1	41314116	.	A	C	.	.	MAF_USDA=4.706
NC_035077.1	41314136	.	T	A	.	.	MAF_INRAE=19.62;MAF_USDA=38.235
NC_035077.1	41314166	.	A	G	.	.	MAF_INRAE=32.911;MAF_USDA=17.647
NC_035077.1	41314365	.	A	G	.	.	MAF_INRAE=32.911;MAF_USDA=17.647
NC_035077.1	41314467	.	C	G	.	.	MAF_USDA=1.639
NC_035077.1	41314692	.	C	T	.	.	MAF_INRAE=19.62;MAF_USDA=39.412
NC_035077.1	41315132	.	C	A	.	.	MAF_INRAE=10.127;MAF_USDA=11.475
NC_035077.1	41315136	.	T	A	.	.	MAF_INRAE=6.962
NC_035077.1	41315188	.	A	C	.	.	MAF_INRAE=21.053;MAF_USDA=11.176
NC_035077.1	41315189	.	G	T	.	.	MAF_INRAE=13.333;MAF_USDA=6.471
NC_035077.1	41315192	.	A	G	.	.	MAF_INRAE=10.526;MAF_USDA=3.279
NC_035077.1	41315254	.	T	A	.	.	MAF_USDA=2.459
NC_035077.1	41315255	.	C	A	.	.	MAF_USDA=2.459
NC_035077.1	41315293	.	T	C	.	.	MAF_INRAE=6.962
NC_035077.1	41315496	.	T	C	.	.	MAF_INRAE=13.924;MAF_USDA=37.059
NC_035077.1	41315557	.	G	A	.	.	MAF_INRAE=27.848;MAF_USDA=7.647
NC_035077.1	41315591	.	T	C	.	.	MAF_INRAE=19.62;MAF_USDA=38.235
NC_035077.1	41315639	.	C	T	.	.	MAF_USDA=2.083
NC_035077.1	41315641	.	T	G	.	.	MAF_USDA=2.083
NC_035077.1	41315654	.	T	A	.	.	MAF_USDA=1.639
NC_035077.1	41315699	.	G	T	.	.	MAF_INRAE=30.38;MAF_USDA=10.588
NC_035077.1	41315737	.	G	A	.	.	MAF_INRAE=6.962;MAF_USDA=2.083
NC_035077.1	41315842	.	G	A	.	.	MAF_INRAE=13.924;MAF_USDA=14.118
NC_035077.1	41315882	.	G	T	.	.	MAF_INRAE=10.127
NC_035077.1	41315947	.	T	C	.	.	MAF_INRAE=14.557;MAF_USDA=14.118
NC_035077.1	41315959	.	T	C	.	.	MAF_INRAE=19.62;MAF_USDA=38.824
NC_035077.1	41316100	.	A	G	.	.	MAF_INRAE=33.544;MAF_USDA=17.647
NC_035077.1	41316144	.	T	G	.	.	MAF_USDA=1.639
NC_035077.1	41316766	.	C	G	.	.	MAF_USDA=50.0
NC_035077.1	41316770	.	A	G	.	.	MAF_USDA=8.333
NC_035077.1	41317060	.	A	G	.	.	MAF_INRAE=31.646;MAF_USDA=13.529
NC_035077.1	41317149	.	T	C	.	.	MAF_INRAE=19.62;MAF_USDA=40.588
NC_035077.1	41317385	.	T	C	.	.	MAF_INRAE=19.62;MAF_USDA=36.905
NC_035077.1	41317386	.	A	G	.	.	MAF_USDA=2.5
NC_035077.1	41317420	.	G	T	.	.	MAF_USDA=1.639
NC_035077.1	41317445	.	G	T	.	.	MAF_INRAE=27.848;MAF_USDA=8.235
NC_035077.1	41317616	.	T	G	.	.	MAF_USDA=1.639
NC_035077.1	41317647	.	C	A	.	.	MAF_INRAE=19.62;MAF_USDA=38.824
NC_035077.1	41318117	.	G	T	.	.	MAF_USDA=1.639
NC_035077.1	41318145	.	C	T	.	.	MAF_INRAE=18.987;MAF_USDA=39.412
NC_035077.1	41318160	.	C	T	.	.	MAF_USDA=1.639
NC_035077.1	41318337	.	C	A	.	.	MAF_USDA=5.738
NC_035077.1	41318399	.	G	T	.	.	MAF_USDA=4.918
NC_035077.1	41318412	.	G	T	.	.	MAF_INRAE=39.873;MAF_USDA=28.824
NC_035077.1	41318680	.	C	T	.	.	MAF_INRAE=19.62;MAF_USDA=39.412
NC_035077.1	41318695	.	G	A	.	.	MAF_INRAE=10.127;MAF_USDA=10.656
NC_035077.1	41318762	.	A	G	.	.	MAF_INRAE=2.5
NC_035077.1	41319057	.	A	T	.	.	MAF_INRAE=10.127;MAF_USDA=19.672
NC_035077.1	41319087	.	T	A	.	.	MAF_USDA=3.279
NC_035077.1	41319127	.	C	T	.	.	MAF_INRAE=31.579;MAF_USDA=4.706
NC_035077.1	41319139	.	C	T	.	.	MAF_USDA=18.75
NC_035077.1	41319143	.	C	T	.	.	MAF_USDA=11.765
NC_035077.1	41319161	.	G	A	.	.	MAF_INRAE=41.667;MAF_USDA=42.941
NC_035077.1	41319347	.	C	G	.	.	MAF_INRAE=19.62;MAF_USDA=44.643
NC_035077.1	41319564	.	C	T	.	.	MAF_USDA=5.294
NC_035077.1	41319567	.	C	T	.	.	MAF_USDA=2.459
NC_035077.1	41319624	.	T	C	.	.	MAF_INRAE=19.62;MAF_USDA=38.235
NC_035077.1	41319744	.	C	A	.	.	MAF_INRAE=19.62;MAF_USDA=40.0
NC_035077.1	41320015	.	A	C	.	.	MAF_INRAE=30.38;MAF_USDA=11.176
NC_035077.1	41320108	.	T	C	.	.	MAF_INRAE=39.241;MAF_USDA=17.647
NC_035077.1	41320238	.	T	C	.	.	MAF_USDA=1.639
NC_035077.1	41320286	.	A	G	.	.	MAF_USDA=1.639
NC_035077.1	41320383	.	A	C	.	.	MAF_INRAE=10.526;MAF_USDA=3.279
NC_035077.1	41320466	.	G	A	.	.	MAF_INRAE=10.833;MAF_USDA=1.639
NC_035077.1	41320546	.	A	G	.	.	MAF_INRAE=19.62;MAF_USDA=39.412
NC_035077.1	41321013	.	C	T	.	.	MAF_USDA=1.639
NC_035077.1	41321034	.	C	T	.	.	MAF_INRAE=10.127;MAF_USDA=9.836
NC_035077.1	41321390	.	A	G	.	.	MAF_USDA=7.377
NC_035077.1	41321414	.	T	C	.	.	MAF_INRAE=19.62;MAF_USDA=39.412
NC_035077.1	41321424	.	T	A	.	.	MAF_USDA=4.918
NC_035077.1	41321503	.	G	A	.	.	MAF_USDA=3.279
NC_035077.1	41321636	.	G	A	.	.	MAF_INRAE=27.848;MAF_USDA=8.235
NC_035077.1	41321762	.	T	C	.	.	MAF_USDA=36.957
NC_035077.1	41321839	.	G	T	.	.	MAF_INRAE=17.5;MAF_USDA=45.833
NC_035077.1	41321946	.	C	T	.	.	MAF_INRAE=37.342;MAF_USDA=21.765
NC_035077.1	41321975	.	T	A	.	.	MAF_INRAE=19.62;MAF_USDA=38.235
NC_035077.1	41321976	.	T	A	.	.	MAF_INRAE=17.5;MAF_USDA=38.235
NC_035077.1	41321990	.	G	A	.	.	MAF_USDA=1.639
NC_035077.1	41321996	.	G	A	.	.	MAF_INRAE=19.62;MAF_USDA=41.176
NC_035077.1	41322003	.	G	A	.	.	MAF_INRAE=19.62;MAF_USDA=40.588
NC_035077.1	41322070	.	C	T	.	.	MAF_USDA=1.639
NC_035077.1	41322125	.	A	C	.	.	MAF_INRAE=39.241;MAF_USDA=20.0
NC_035077.1	41322126	.	A	C	.	.	MAF_INRAE=22.785;MAF_USDA=11.176
NC_035077.1	41322379	.	C	T	.	.	MAF_USDA=1.639
NC_035077.1	41322497	.	T	G	.	.	MAF_INRAE=39.873;MAF_USDA=17.262
NC_035077.1	41322896	.	C	T	.	.	MAF_INRAE=21.053;MAF_USDA=9.016
NC_035077.1	41322959	.	A	C	.	.	MAF_INRAE=44.937;MAF_USDA=44.118
NC_035077.1	41322990	.	C	T	.	.	MAF_INRAE=6.667
NC_035077.1	41323224	.	C	T	.	.	MAF_USDA=1.639
NC_035077.1	41323292	.	T	C	.	.	MAF_INRAE=44.937;MAF_USDA=48.235
NC_035077.1	41323309	.	A	G	.	.	MAF_INRAE=39.873;MAF_USDA=17.647
NC_035077.1	41323364	.	T	C	.	.	MAF_USDA=2.459
NC_035077.1	41323672	.	T	G	.	.	MAF_INRAE=44.937;MAF_USDA=43.529
NC_035077.1	41323696	.	C	T	.	.	MAF_USDA=2.459
NC_035077.1	41323697	.	A	G	.	.	MAF_USDA=4.918
NC_035077.1	41323755	.	C	T	.	.	MAF_INRAE=3.165;MAF_USDA=1.639
NC_035077.1	41323771	.	T	G	.	.	MAF_USDA=1.639
NC_035077.1	41323844	.	G	A	.	.	MAF_INRAE=10.526;MAF_USDA=4.918
NC_035077.1	41323865	.	C	T	.	.	MAF_INRAE=39.873;MAF_USDA=35.417
NC_035077.1	41324004	.	C	T	.	.	MAF_INRAE=6.667
NC_035077.1	41324184	.	A	T	.	.	MAF_USDA=6.557
NC_035077.1	41324193	.	C	G	.	.	MAF_INRAE=6.667
NC_035077.1	41324381	.	C	T	.	.	MAF_INRAE=40.833;MAF_USDA=16.471
NC_035077.1	41324400	.	C	T	.	.	MAF_INRAE=40.833
NC_035077.1	41324420	.	A	G	.	.	MAF_INRAE=21.053;MAF_USDA=30.0
NC_035077.1	41324521	.	G	A	.	.	MAF_USDA=2.459
NC_035077.1	41324609	.	A	G	.	.	MAF_INRAE=10.526;MAF_USDA=4.098
NC_035077.1	41324789	.	C	T	.	.	MAF_INRAE=43.038;MAF_USDA=24.706
NC_035077.1	41325014	.	G	A	.	.	MAF_INRAE=44.937;MAF_USDA=44.118
NC_035077.1	41325237	.	C	T	.	.	MAF_INRAE=7.595;MAF_USDA=5.738
NC_035077.1	41325251	.	C	T	.	.	MAF_INRAE=5.0;MAF_USDA=2.941
NC_035077.1	41325263	.	T	A	.	.	MAF_INRAE=39.241;MAF_USDA=17.647
NC_035077.1	41325504	.	A	C	.	.	MAF_INRAE=6.667
NC_035077.1	41325729	.	A	C	.	.	MAF_INRAE=6.667
NC_035077.1	41325767	.	A	G	.	.	MAF_USDA=1.639
NC_035077.1	41325796	.	C	T	.	.	MAF_INRAE=21.053;MAF_USDA=25.882
NC_035077.1	41326102	.	G	C	.	.	MAF_USDA=5.738
NC_035077.1	41326524	.	C	T	.	.	MAF_USDA=5.738
NC_035077.1	41326541	.	T	C	.	.	MAF_USDA=12.941
NC_035077.1	41326544	.	A	C	.	.	MAF_INRAE=21.053;MAF_USDA=26.471
NC_035077.1	41326548	.	T	C	.	.	MAF_USDA=1.639
NC_035077.1	41326552	.	G	A	.	.	MAF_USDA=1.639
NC_035077.1	41326565	.	G	A	.	.	MAF_USDA=5.738
NC_035077.1	41326736	.	C	T	.	.	MAF_USDA=4.918
NC_035077.1	41326825	.	C	T	.	.	MAF_INRAE=27.848;MAF_USDA=8.235
NC_035077.1	41326879	.	A	T	.	.	MAF_INRAE=40.833;MAF_USDA=35.417
NC_035077.1	41326880	.	T	A	.	.	MAF_INRAE=40.833;MAF_USDA=35.417
NC_035077.1	41326990	.	C	T	.	.	MAF_USDA=1.639
NC_035077.1	41327020	.	C	T	.	.	MAF_USDA=4.098
NC_035077.1	41327045	.	T	A	.	.	MAF_INRAE=32.911;MAF_USDA=17.647
NC_035077.1	41327143	.	C	T	.	.	MAF_USDA=2.459
NC_035077.1	41327361	.	T	G	.	.	MAF_INRAE=21.053;MAF_USDA=12.353
NC_035077.1	41327397	.	C	T	.	.	MAF_INRAE=6.667
NC_035077.1	41327401	.	C	T	.	.	MAF_INRAE=31.579;MAF_USDA=13.529
NC_035077.1	41327465	.	G	T	.	.	MAF_USDA=1.639
NC_035077.1	41327466	.	C	T	.	.	MAF_INRAE=10.526;MAF_USDA=3.279
NC_035077.1	41327477	.	C	T	.	.	MAF_INRAE=10.526;MAF_USDA=5.738
NC_035077.1	41327499	.	C	T	.	.	MAF_USDA=5.738
NC_035077.1	41327520	.	C	T	.	.	MAF_INRAE=6.667
NC_035077.1	41327565	.	G	A	.	.	MAF_INRAE=21.053;MAF_USDA=13.529
NC_035077.1	41327578	.	T	C	.	.	MAF_INRAE=44.937;MAF_USDA=31.176
NC_035077.1	41327674	.	C	T	.	.	MAF_INRAE=21.053;MAF_USDA=11.176
NC_035077.1	41327806	.	C	T	.	.	MAF_INRAE=21.053;MAF_USDA=11.765
NC_035077.1	41327972	.	C	T	.	.	MAF_INRAE=21.053;MAF_USDA=12.941
NC_035077.1	41328004	.	G	A	.	.	MAF_INRAE=27.848;MAF_USDA=8.235
NC_035077.1	41328008	.	A	T	.	.	MAF_USDA=2.459
NC_035077.1	41328049	.	G	C	.	.	MAF_USDA=6.25
NC_035077.1	41328081	.	C	T	.	.	MAF_INRAE=10.0;MAF_USDA=4.706
NC_035077.1	41328343	.	C	T	.	.	MAF_USDA=1.639
NC_035077.1	41328355	.	G	A	.	.	MAF_INRAE=39.873;MAF_USDA=21.176
NC_035077.1	41328393	.	G	A	.	.	MAF_INRAE=14.557;MAF_USDA=13.529
NC_035077.1	41328656	.	G	T	.	.	MAF_INRAE=39.873;MAF_USDA=16.471
NC_035077.1	41328686	.	A	G	.	.	MAF_INRAE=44.937;MAF_USDA=37.059
NC_035077.1	41328894	.	C	T	.	.	MAF_USDA=4.918
NC_035077.1	41328895	.	G	T	.	.	MAF_USDA=4.918
NC_035077.1	41329180	.	C	T	.	.	MAF_INRAE=6.667
NC_035077.1	41329258	.	C	A	.	.	MAF_USDA=1.639
NC_035077.1	41329468	.	T	G	.	.	MAF_INRAE=39.873;MAF_USDA=18.235
NC_035077.1	41329555	.	G	A	.	.	MAF_USDA=1.639
NC_035077.1	41329578	.	G	T	.	.	MAF_INRAE=6.667
NC_035077.1	41329822	.	C	T	.	.	MAF_INRAE=10.526;MAF_USDA=6.557
NC_035077.1	41329846	.	T	C	.	.	MAF_USDA=2.353
NC_035077.1	41330293	.	C	A	.	.	MAF_USDA=4.918
NC_035077.1	41330385	.	A	T	.	.	MAF_USDA=5.738
NC_035077.1	41330408	.	A	G	.	.	MAF_USDA=2.459
NC_035077.1	41330585	.	A	T	.	.	MAF_INRAE=6.667
NC_035077.1	41330966	.	A	G	.	.	MAF_USDA=1.639
NC_035077.1	41331000	.	A	T	.	.	MAF_INRAE=3.333
NC_035077.1	41331075	.	G	T	.	.	MAF_USDA=1.639
NC_035077.1	41331437	.	G	C	.	.	MAF_USDA=5.738
NC_035077.1	41331467	.	T	A	.	.	MAF_USDA=4.918
NC_035077.1	41331651	.	C	T	.	.	MAF_USDA=5.738
NC_035077.1	41331699	.	T	G	.	.	MAF_USDA=2.353
NC_035077.1	41331754	.	C	T	.	.	MAF_USDA=6.471
NC_035077.1	41331758	.	G	A	.	.	MAF_USDA=3.279
NC_035077.1	41331796	.	A	G	.	.	MAF_INRAE=6.667
NC_035077.1	41331818	.	T	A	.	.	MAF_USDA=1.639
NC_035077.1	41331823	.	C	A	.	.	MAF_USDA=1.639
NC_035077.1	41331866	.	G	C	.	.	MAF_USDA=35.417
NC_035077.1	41331869	.	G	C	.	.	MAF_INRAE=40.833;MAF_USDA=35.417
NC_035077.1	41331916	.	T	A	.	.	MAF_INRAE=3.165;MAF_USDA=1.639
NC_035077.1	41332058	.	A	G	.	.	MAF_INRAE=5.0
NC_035077.1	41332122	.	A	C	.	.	MAF_INRAE=6.667
NC_035077.1	41332279	.	A	C	.	.	MAF_INRAE=21.053;MAF_USDA=20.0
NC_035077.1	41332282	.	C	A	.	.	MAF_USDA=4.918
NC_035077.1	41332286	.	G	A	.	.	MAF_USDA=4.918
NC_035077.1	41332356	.	C	A	.	.	MAF_USDA=5.738
NC_035077.1	41332397	.	C	G	.	.	MAF_INRAE=6.667
NC_035077.1	41332437	.	C	A	.	.	MAF_INRAE=6.667
NC_035077.1	41332543	.	C	A	.	.	MAF_USDA=6.557
NC_035077.1	41332590	.	A	G	.	.	MAF_USDA=1.639
NC_035077.1	41332626	.	A	G	.	.	MAF_INRAE=21.053;MAF_USDA=18.824
NC_035077.1	41332763	.	A	C	.	.	MAF_INRAE=6.667
NC_035077.1	41332935	.	A	G	.	.	MAF_INRAE=21.053;MAF_USDA=9.836
NC_035077.1	41332991	.	A	G	.	.	MAF_INRAE=39.873;MAF_USDA=17.262
NC_035077.1	41333017	.	A	C	.	.	MAF_INRAE=21.053;MAF_USDA=7.738
NC_035077.1	41333143	.	T	A	.	.	MAF_INRAE=5.263;MAF_USDA=7.738
NC_035077.1	41333270	.	C	A	.	.	MAF_INRAE=21.053;MAF_USDA=6.548
NC_035077.1	41333316	.	T	A	.	.	MAF_USDA=1.667
NC_035077.1	41333342	.	C	A	.	.	MAF_USDA=2.5
NC_035077.1	41333351	.	G	A	.	.	MAF_USDA=5.833
NC_035077.1	41333404	.	G	A	.	.	MAF_INRAE=6.667
NC_035077.1	41333454	.	C	T	.	.	MAF_INRAE=6.962
NC_035077.1	41333501	.	C	A	.	.	MAF_USDA=2.353
NC_035077.1	41333613	.	T	G	.	.	MAF_INRAE=5.833
NC_035077.1	41333760	.	A	T	.	.	MAF_USDA=4.918
NC_035077.1	41333840	.	G	A	.	.	MAF_INRAE=6.667
NC_035077.1	41333903	.	A	G	.	.	MAF_USDA=5.294
NC_035077.1	41333906	.	C	T	.	.	MAF_USDA=1.639
NC_035077.1	41333960	.	T	G	.	.	MAF_INRAE=6.667
NC_035077.1	41334052	.	A	T	.	.	MAF_INRAE=44.937;MAF_USDA=31.765
NC_035077.1	41334065	.	G	T	.	.	MAF_INRAE=44.937;MAF_USDA=31.765
NC_035077.1	41334106	.	G	A	.	.	MAF_INRAE=6.667
NC_035077.1	41334127	.	A	C	.	.	MAF_INRAE=42.405;MAF_USDA=27.059
NC_035077.1	41334217	.	C	A	.	.	MAF_INRAE=43.038;MAF_USDA=27.647
NC_035077.1	41334231	.	C	T	.	.	MAF_USDA=2.353
NC_035077.1	41334254	.	A	T	.	.	MAF_INRAE=14.557;MAF_USDA=12.941
NC_035077.1	41334272	.	T	G	.	.	MAF_INRAE=6.667;MAF_USDA=6.557
NC_035077.1	41334308	.	T	G	.	.	MAF_USDA=1.639
NC_035077.1	41334334	.	G	A	.	.	MAF_USDA=1.639
NC_035077.1	41334360	.	C	A	.	.	MAF_USDA=1.639
NC_035077.1	41334424	.	G	T	.	.	MAF_USDA=1.639
NC_035077.1	41334481	.	A	G	.	.	MAF_INRAE=6.667
NC_035077.1	41334562	.	G	A	.	.	MAF_INRAE=6.667
NC_035077.1	41334618	.	T	A	.	.	MAF_INRAE=6.667;MAF_USDA=6.557
NC_035077.1	41334678	.	G	A	.	.	MAF_INRAE=6.667
NC_035077.1	41334733	.	A	G	.	.	MAF_USDA=4.918
NC_035077.1	41334787	.	C	A	.	.	MAF_INRAE=6.667
NC_035077.1	41335034	.	T	A	.	.	MAF_INRAE=39.873;MAF_USDA=16.471
NC_035077.1	41335084	.	C	G	.	.	MAF_INRAE=5.833
NC_035077.1	41335152	.	A	G	.	.	MAF_INRAE=44.937;MAF_USDA=31.765
NC_035077.1	41335287	.	T	C	.	.	MAF_USDA=1.639
NC_035077.1	41335390	.	C	T	.	.	MAF_INRAE=10.526;MAF_USDA=1.639
NC_035077.1	41335392	.	A	G	.	.	MAF_INRAE=6.667
NC_035077.1	41335412	.	C	T	.	.	MAF_USDA=2.459
NC_035077.1	41335516	.	T	C	.	.	MAF_INRAE=6.667
NC_035077.1	41335529	.	G	T	.	.	MAF_USDA=1.639
NC_035077.1	41335580	.	T	G	.	.	MAF_INRAE=5.833
NC_035077.1	41335612	.	G	T	.	.	MAF_USDA=1.639
NC_035077.1	41335623	.	T	C	.	.	MAF_USDA=4.098
NC_035077.1	41335659	.	G	A	.	.	MAF_INRAE=13.333;MAF_USDA=6.471
NC_035077.1	41335719	.	C	T	.	.	MAF_USDA=5.738
NC_035077.1	41335728	.	T	C	.	.	MAF_INRAE=6.667
NC_035077.1	41335748	.	G	T	.	.	MAF_INRAE=6.667;MAF_USDA=14.706
NC_035077.1	41335759	.	T	G,*	.	.	MAF_INRAE=21.053
NC_035077.1	41335760	.	C	A	.	.	MAF_USDA=9.836
NC_035077.1	41335761	.	C	A	.	.	MAF_USDA=9.836
NC_035077.1	41335796	.	G	T	.	.	MAF_INRAE=5.0;MAF_USDA=2.941
NC_035077.1	41335832	.	C	G	.	.	MAF_USDA=1.639
NC_035077.1	41335835	.	C	T	.	.	MAF_USDA=1.639
NC_035077.1	41335840	.	T	A	.	.	MAF_USDA=1.639
NC_035077.1	41335918	.	T	G	.	.	MAF_INRAE=21.053;MAF_USDA=5.294
NC_035077.1	41335939	.	A	T	.	.	MAF_INRAE=6.667
NC_035077.1	41335940	.	T	A	.	.	MAF_INRAE=6.667
NC_035077.1	41335949	.	C	G	.	.	MAF_USDA=1.667
NC_035077.1	41336004	.	A	G	.	.	MAF_INRAE=6.667
NC_035077.1	41336011	.	A	C	.	.	MAF_INRAE=21.053;MAF_USDA=21.765
NC_035077.1	41336187	.	G	A	.	.	MAF_INRAE=6.667
NC_035077.1	41336230	.	A	G	.	.	MAF_INRAE=10.127;MAF_USDA=24.118
NC_035077.1	41336494	.	G	T	.	.	MAF_INRAE=28.481;MAF_USDA=8.235
NC_035077.1	41336500	.	G	T	.	.	MAF_INRAE=21.053;MAF_USDA=22.941
NC_035077.1	41336510	.	G	A	.	.	MAF_INRAE=39.873;MAF_USDA=21.765
NC_035077.1	41336608	.	T	C	.	.	MAF_USDA=4.706
NC_035077.1	41336621	.	C	G	.	.	MAF_USDA=1.639
NC_035077.1	41336634	.	T	A	.	.	MAF_USDA=1.639
NC_035077.1	41336699	.	G	C	.	.	MAF_INRAE=10.759;MAF_USDA=11.176
NC_035077.1	41336771	.	C	A	.	.	MAF_USDA=2.459
NC_035077.1	41336779	.	A	T	.	.	MAF_INRAE=21.053;MAF_USDA=11.765
NC_035077.1	41336894	.	G	A	.	.	MAF_USDA=5.738
NC_035077.1	41336905	.	G	T	.	.	MAF_USDA=4.098
NC_035077.1	41336939	.	T	C	.	.	MAF_INRAE=6.667;MAF_USDA=7.377
NC_035077.1	41336958	.	G	A	.	.	MAF_USDA=5.294
NC_035077.1	41337107	.	C	G	.	.	MAF_INRAE=21.053;MAF_USDA=6.25
NC_035077.1	41337150	.	C	T	.	.	MAF_INRAE=10.127;MAF_USDA=17.647
NC_035077.1	41337176	.	A	G	.	.	MAF_USDA=1.639
NC_035077.1	41337207	.	A	G	.	.	MAF_INRAE=9.494;MAF_USDA=18.235
NC_035077.1	41337228	.	A	G	.	.	MAF_INRAE=5.833
NC_035077.1	41337244	.	C	T	.	.	MAF_USDA=2.459
NC_035077.1	41337245	.	G	A	.	.	MAF_USDA=1.639
NC_035077.1	41337284	.	AA	AT	.	.	MAF_USDA=33.333
NC_035077.1	41337285	.	A	T	.	.	MAF_USDA=7.5
NC_035077.1	41337290	.	G	A	.	.	MAF_INRAE=39.167;MAF_USDA=14.881
NC_035077.1	41337343	.	G	A	.	.	MAF_USDA=19.643
NC_035077.1	41338526	.	T	G	.	.	MAF_USDA=8.333
NC_035077.1	41338529	.	T	A	.	.	MAF_USDA=10.417
NC_035077.1	41338655	.	A	T	.	.	MAF_INRAE=21.053;MAF_USDA=8.333
NC_035077.1	41338698	.	C	T	.	.	MAF_USDA=4.918
NC_035077.1	41338717	.	T	G	.	.	MAF_INRAE=39.167;MAF_USDA=15.294
NC_035077.1	41338907	.	G	T	.	.	MAF_USDA=1.639
NC_035077.1	41338969	.	A	G	.	.	MAF_USDA=3.279
NC_035077.1	41339103	.	G	C	.	.	MAF_INRAE=6.667;MAF_USDA=7.377
NC_035077.1	41339464	.	C	T	.	.	MAF_INRAE=44.937;MAF_USDA=50.0
NC_035077.1	41339514	.	C	T	.	.	MAF_USDA=5.294
NC_035077.1	41339610	.	G	A	.	.	MAF_USDA=2.353
NC_035077.1	41339684	.	T	C	.	.	MAF_INRAE=7.595;MAF_USDA=11.905
NC_035077.1	41339730	.	G	T	.	.	MAF_INRAE=27.848;MAF_USDA=7.647
NC_035077.1	41339736	.	A	T	.	.	MAF_INRAE=10.127;MAF_USDA=6.25
NC_035077.1	41339776	.	T	A	.	.	MAF_USDA=1.639
NC_035077.1	41339785	.	T	G	.	.	MAF_USDA=3.279
NC_035077.1	41339824	.	T	A	.	.	MAF_USDA=2.459
NC_035077.1	41339834	.	T	G	.	.	MAF_INRAE=21.053;MAF_USDA=5.294
NC_035077.1	41339841	.	A	T	.	.	MAF_INRAE=10.127;MAF_USDA=8.333
NC_035077.1	41339872	.	A	C	.	.	MAF_INRAE=36.076;MAF_USDA=41.667
NC_035077.1	41339878	.	A	C	.	.	MAF_INRAE=34.81;MAF_USDA=39.583
NC_035077.1	41339896	.	C	T	.	.	MAF_USDA=15.854
NC_035077.1	41339907	.	T	A	.	.	MAF_USDA=35.417
NC_035077.1	41339910	.	T	C	.	.	MAF_USDA=29.167
NC_035077.1	41339936	.	C	A	.	.	MAF_USDA=1.667
NC_035077.1	41339958	.	T	C	.	.	MAF_USDA=1.695
NC_035077.1	41339968	.	A	C	.	.	MAF_INRAE=11.392;MAF_USDA=6.25
NC_035077.1	41340041	.	A	T	.	.	MAF_INRAE=21.053;MAF_USDA=10.656
NC_035077.1	41340201	.	T	G	.	.	MAF_INRAE=44.937;MAF_USDA=34.118
NC_035077.1	41340203	.	G	A	.	.	MAF_INRAE=21.053;MAF_USDA=2.941
NC_035077.1	41340276	.	A	C	.	.	MAF_USDA=6.557
NC_035077.1	41340298	.	G	T	.	.	MAF_INRAE=41.772;MAF_USDA=27.059
NC_035077.1	41340304	.	G	A	.	.	MAF_INRAE=6.667
NC_035077.1	41340454	.	G	A	.	.	MAF_INRAE=39.873;MAF_USDA=16.471
NC_035077.1	41340514	.	A	C	.	.	MAF_INRAE=7.5
NC_035077.1	41340516	.	G	A	.	.	MAF_INRAE=10.833
NC_035077.1	41340517	.	A	T	.	.	MAF_INRAE=18.333;MAF_USDA=29.167
NC_035077.1	41340588	.	G	A	.	.	MAF_INRAE=10.526;MAF_USDA=1.639
NC_035077.1	41340603	.	C	G	.	.	MAF_INRAE=21.053;MAF_USDA=12.941
NC_035077.1	41340628	.	C	A	.	.	MAF_INRAE=14.557;MAF_USDA=12.353
NC_035077.1	41340629	.	G	T	.	.	MAF_INRAE=17.5;MAF_USDA=12.941
NC_035077.1	41340657	.	C	T	.	.	MAF_INRAE=10.526;MAF_USDA=9.016
NC_035077.1	41340732	.	T	A	.	.	MAF_USDA=7.377
NC_035077.1	41340737	.	T	G	.	.	MAF_INRAE=6.667;MAF_USDA=6.25
NC_035077.1	41340807	.	A	G	.	.	MAF_INRAE=39.241;MAF_USDA=17.647
NC_035077.1	41340945	.	T	C	.	.	MAF_INRAE=5.833
NC_035077.1	41340978	.	T	G	.	.	MAF_USDA=5.738
NC_035077.1	41341131	.	C	A	.	.	MAF_USDA=7.377
NC_035077.1	41341169	.	C	T	.	.	MAF_INRAE=6.667;MAF_USDA=18.824
NC_035077.1	41341215	.	C	G	.	.	MAF_INRAE=21.053;MAF_USDA=12.941
NC_035077.1	41341683	.	T	A	.	.	MAF_INRAE=27.848;MAF_USDA=8.235
NC_035077.1	41341735	.	G	A	.	.	MAF_INRAE=10.127;MAF_USDA=17.647
NC_035077.1	41341754	.	A	G	.	.	MAF_USDA=1.639
NC_035077.1	41341818	.	C	T	.	.	MAF_USDA=4.918
NC_035077.1	41341971	.	G	A	.	.	MAF_INRAE=10.127;MAF_USDA=17.059
NC_035077.1	41342009	.	C	G	.	.	MAF_USDA=4.918
NC_035077.1	41342204	.	G	A	.	.	MAF_USDA=10.588
NC_035077.1	41342316	.	T	C	.	.	MAF_INRAE=10.127;MAF_USDA=19.412
NC_035077.1	41342383	.	T	A	.	.	MAF_USDA=1.639
NC_035077.1	41342384	.	G	T	.	.	MAF_USDA=1.639
NC_035077.1	41342460	.	G	T	.	.	MAF_INRAE=10.526;MAF_USDA=1.639
NC_035077.1	41342631	.	C	T	.	.	MAF_USDA=3.279
NC_035077.1	41342656	.	T	G	.	.	MAF_INRAE=39.873;MAF_USDA=17.647
NC_035077.1	41342721	.	T	C	.	.	MAF_USDA=1.639
NC_035077.1	41342883	.	T	C	.	.	MAF_USDA=12.295
NC_035077.1	41342899	.	A	G	.	.	MAF_USDA=4.918
NC_035077.1	41342946	.	C	A	.	.	MAF_USDA=4.918
NC_035077.1	41343061	.	T	C	.	.	MAF_USDA=4.918
NC_035077.1	41343246	.	A	C	.	.	MAF_USDA=1.639
NC_035077.1	41343305	.	T	A	.	.	MAF_USDA=4.098
NC_035077.1	41343318	.	A	G	.	.	MAF_USDA=1.639
NC_035077.1	41343354	.	G	C	.	.	MAF_USDA=5.294
NC_035077.1	41343428	.	A	G	.	.	MAF_USDA=4.098
NC_035077.1	41343440	.	C	G	.	.	MAF_INRAE=10.127;MAF_USDA=25.882
NC_035077.1	41343531	.	C	A	.	.	MAF_USDA=1.639
NC_035077.1	41343743	.	A	G	.	.	MAF_INRAE=12.658;MAF_USDA=27.059
NC_035077.1	41343785	.	G	A	.	.	MAF_INRAE=21.053;MAF_USDA=15.294
NC_035077.1	41343904	.	A	G	.	.	MAF_USDA=4.167
NC_035077.1	41343913	.	G	A	.	.	MAF_USDA=6.78
NC_035077.1	41343918	.	G	A	.	.	MAF_INRAE=6.962
NC_035077.1	41343931	.	G	A	.	.	MAF_INRAE=39.873;MAF_USDA=17.262
NC_035077.1	41344027	.	G	A	.	.	MAF_USDA=22.289
NC_035077.1	41344028	.	T	C	.	.	MAF_USDA=19.277
NC_035077.1	41344084	.	T	A	.	.	MAF_USDA=14.583
NC_035077.1	41344236	.	G	A	.	.	MAF_INRAE=10.127;MAF_USDA=25.294
NC_035077.1	41344240	.	T	C	.	.	MAF_USDA=4.098
NC_035077.1	41344260	.	C	G	.	.	MAF_USDA=4.098
NC_035077.1	41344437	.	C	A	.	.	MAF_USDA=1.639
NC_035077.1	41344491	.	G	A	.	.	MAF_USDA=3.279
NC_035077.1	41344595	.	C	A	.	.	MAF_USDA=1.639
NC_035077.1	41344618	.	A	C	.	.	MAF_USDA=1.639
NC_035077.1	41344714	.	C	A	.	.	MAF_INRAE=17.089;MAF_USDA=19.412
NC_035077.1	41344720	.	T	A	.	.	MAF_USDA=5.738
NC_035077.1	41344731	.	C	T	.	.	MAF_INRAE=9.494;MAF_USDA=21.765
NC_035077.1	41344754	.	G	T	.	.	MAF_USDA=2.459
NC_035077.1	41344855	.	G	A	.	.	MAF_USDA=1.639
NC_035077.1	41344873	.	G	A	.	.	MAF_USDA=8.197
NC_035077.1	41344930	.	C	A	.	.	MAF_USDA=1.639
NC_035077.1	41344995	.	T	C	.	.	MAF_INRAE=21.053;MAF_USDA=19.048
NC_035077.1	41345001	.	C	G	.	.	MAF_INRAE=6.667
NC_035077.1	41345048	.	C	A	.	.	MAF_USDA=2.5
NC_035077.1	41345081	.	G	A	.	.	MAF_USDA=4.167
NC_035077.1	41345275	.	G	A	.	.	MAF_USDA=1.667
NC_035077.1	41345344	.	A	C	.	.	MAF_USDA=1.639
NC_035077.1	41345376	.	A	C	.	.	MAF_USDA=1.639
NC_035077.1	41345480	.	T	C	.	.	MAF_INRAE=10.127;MAF_USDA=24.118
NC_035077.1	41345502	.	T	C	.	.	MAF_INRAE=10.127;MAF_USDA=23.529
NC_035077.1	41345566	.	A	G	.	.	MAF_INRAE=9.494;MAF_USDA=24.706
NC_035077.1	41345650	.	C	T	.	.	MAF_USDA=1.639
NC_035077.1	41345651	.	T	C	.	.	MAF_USDA=5.738
NC_035077.1	41345673	.	G	A	.	.	MAF_USDA=5.882
NC_035077.1	41345733	.	A	T	.	.	MAF_USDA=2.353
NC_035077.1	41345823	.	A	T	.	.	MAF_USDA=4.098
NC_035077.1	41345845	.	G	A	.	.	MAF_INRAE=10.526;MAF_USDA=1.639
NC_035077.1	41345855	.	C	T	.	.	MAF_INRAE=6.667
NC_035077.1	41345872	.	G	A	.	.	MAF_INRAE=10.127;MAF_USDA=25.294
NC_035077.1	41345927	.	A	T	.	.	MAF_USDA=2.459
NC_035077.1	41345929	.	G	A	.	.	MAF_INRAE=5.833;MAF_USDA=3.279
NC_035077.1	41345985	.	A	T	.	.	MAF_USDA=4.098
NC_035077.1	41346109	.	C	T	.	.	MAF_INRAE=6.667
NC_035077.1	41346179	.	A	T	.	.	MAF_USDA=6.25
NC_035077.1	41346257	.	C	T	.	.	MAF_USDA=1.695
NC_035077.1	41346311	.	C	T	.	.	MAF_INRAE=21.053;MAF_USDA=6.25
NC_035077.1	41346336	.	G	A	.	.	MAF_USDA=8.475
NC_035077.1	41346450	.	G	A	.	.	MAF_USDA=2.459
NC_035077.1	41346462	.	A	T	.	.	MAF_INRAE=21.053;MAF_USDA=20.0
NC_035077.1	41346469	.	A	G	.	.	MAF_USDA=5.882
NC_035077.1	41346521	.	A	G	.	.	MAF_USDA=3.279
NC_035077.1	41346553	.	A	G	.	.	MAF_INRAE=10.127;MAF_USDA=24.118
NC_035077.1	41346583	.	G	T	.	.	MAF_INRAE=10.127;MAF_USDA=24.118
NC_035077.1	41346672	.	A	G	.	.	MAF_INRAE=32.278;MAF_USDA=17.647
NC_035077.1	41346877	.	A	C	.	.	MAF_INRAE=10.127;MAF_USDA=23.529
NC_035077.1	41346881	.	G	A	.	.	MAF_USDA=6.557
NC_035077.1	41346982	.	G	A	.	.	MAF_INRAE=6.667
NC_035077.1	41347195	.	G	A	.	.	MAF_INRAE=40.506;MAF_USDA=17.647
NC_035077.1	41347199	.	C	T	.	.	MAF_INRAE=10.526;MAF_USDA=4.918
NC_035077.1	41347226	.	C	A	.	.	MAF_USDA=3.279
NC_035077.1	41347419	.	G	A	.	.	MAF_USDA=1.639
NC_035077.1	41347629	.	T	C	.	.	MAF_USDA=1.639
NC_035077.1	41347674	.	A	G	.	.	MAF_INRAE=10.127;MAF_USDA=21.176
NC_035077.1	41347823	.	T	C	.	.	MAF_INRAE=39.873;MAF_USDA=17.647
NC_035077.1	41347972	.	T	C	.	.	MAF_INRAE=39.873;MAF_USDA=16.471
NC_035077.1	41347978	.	G	T	.	.	MAF_USDA=4.918
NC_035077.1	41347993	.	A	T	.	.	MAF_INRAE=10.127;MAF_USDA=20.588
NC_035077.1	41348031	.	T	G	.	.	MAF_USDA=4.918
NC_035077.1	41348094	.	A	T	.	.	MAF_USDA=1.639
NC_035077.1	41348108	.	A	G	.	.	MAF_USDA=5.738
NC_035077.1	41348182	.	A	T	.	.	MAF_USDA=4.098
NC_035077.1	41348268	.	C	A	.	.	MAF_USDA=7.377
NC_035077.1	41348307	.	G	A	.	.	MAF_USDA=1.639
NC_035077.1	41348317	.	C	T	.	.	MAF_USDA=3.279
NC_035077.1	41348404	.	T	G	.	.	MAF_USDA=4.918
NC_035077.1	41348439	.	A	C	.	.	MAF_INRAE=10.127;MAF_USDA=20.0
NC_035077.1	41348511	.	G	A	.	.	MAF_INRAE=6.667
NC_035077.1	41348545	.	C	A	.	.	MAF_USDA=8.333
NC_035077.1	41348558	.	G	T	.	.	MAF_INRAE=49.367;MAF_USDA=47.647
NC_035077.1	41348650	.	G	A	.	.	MAF_USDA=3.279
NC_035077.1	41348669	.	C	A	.	.	MAF_INRAE=6.667
NC_035077.1	41348871	.	G	A	.	.	MAF_INRAE=6.667
NC_035077.1	41348983	.	G	A	.	.	MAF_USDA=2.459
NC_035077.1	41349048	.	G	A	.	.	MAF_USDA=7.377
NC_035077.1	41349130	.	A	G	.	.	MAF_USDA=5.0
NC_035077.1	41349136	.	C	T	.	.	MAF_INRAE=39.241;MAF_USDA=18.452
NC_035077.1	41349245	.	G	T	.	.	MAF_INRAE=32.911;MAF_USDA=23.529
NC_035077.1	41349257	.	C	T	.	.	MAF_INRAE=5.833
NC_035077.1	41349269	.	G	T	.	.	MAF_INRAE=5.0
NC_035077.1	41349308	.	G	T	.	.	MAF_USDA=10.169
NC_035077.1	41349517	.	G	A	.	.	MAF_USDA=3.279
NC_035077.1	41349582	.	C	T	.	.	MAF_USDA=4.098
NC_035077.1	41349603	.	C	T	.	.	MAF_USDA=9.016
NC_035077.1	41349621	.	G	A	.	.	MAF_INRAE=15.823;MAF_USDA=18.235
NC_035077.1	41349793	.	G	A	.	.	MAF_USDA=1.639
NC_035077.1	41349844	.	G	A	.	.	MAF_INRAE=32.911;MAF_USDA=16.471
NC_035077.1	41351146	.	G	C	.	.	MAF_USDA=22.917
NC_035077.1	41351156	.	A	T	.	.	MAF_USDA=18.75
NC_035077.1	41351167	.	G	T	.	.	MAF_USDA=1.695
NC_035077.1	41351226	.	T	G	.	.	MAF_USDA=4.167
NC_035077.1	41351337	.	C	T	.	.	MAF_USDA=1.667
NC_035077.1	41351338	.	G	A	.	.	MAF_USDA=1.667
NC_035077.1	41351381	.	C	A	.	.	MAF_USDA=2.459
NC_035077.1	41351383	.	G	A	.	.	MAF_USDA=1.639
NC_035077.1	41351421	.	T	C	.	.	MAF_USDA=1.639
NC_035077.1	41351709	.	T	A	.	.	MAF_USDA=5.738
NC_035077.1	41351728	.	A	C	.	.	MAF_USDA=7.377
NC_035077.1	41352306	.	G	T	.	.	MAF_USDA=1.639
NC_035077.1	41352461	.	C	A	.	.	MAF_USDA=3.279
NC_035077.1	41352574	.	C	A	.	.	MAF_INRAE=21.053;MAF_USDA=2.353
NC_035077.1	41352619	.	A	G	.	.	MAF_USDA=1.639
NC_035077.1	41352647	.	G	A	.	.	MAF_USDA=2.459
NC_035077.1	41352859	.	G	A	.	.	MAF_INRAE=10.127;MAF_USDA=24.706
NC_035077.1	41352871	.	A	C	.	.	MAF_USDA=7.377
NC_035077.1	41353029	.	C	T	.	.	MAF_USDA=2.5
NC_035077.1	41353090	.	A	G	.	.	MAF_INRAE=10.0
NC_035077.1	41353183	.	T	A	.	.	MAF_USDA=35.417
NC_035077.1	41353217	.	C	A	.	.	MAF_USDA=35.417
NC_035077.1	41353328	.	C	A	.	.	MAF_USDA=1.639
NC_035077.1	41353412	.	G	A	.	.	MAF_INRAE=17.089;MAF_USDA=21.176
NC_035077.1	41353560	.	A	T	.	.	MAF_INRAE=2.5
NC_035077.1	41353609	.	A	T	.	.	MAF_USDA=1.639
NC_035077.1	41353665	.	T	G	.	.	MAF_INRAE=6.962
NC_035077.1	41353809	.	T	C	.	.	MAF_USDA=4.918
NC_035077.1	41353938	.	C	T	.	.	MAF_USDA=5.294
NC_035077.1	41354004	.	G	A	.	.	MAF_INRAE=6.667;MAF_USDA=2.459
NC_035077.1	41354177	.	G	A	.	.	MAF_USDA=5.738
NC_035077.1	41354203	.	T	A	.	.	MAF_USDA=1.639
NC_035077.1	41354228	.	T	G	.	.	MAF_INRAE=6.667
NC_035077.1	41354366	.	G	T	.	.	MAF_USDA=1.639
NC_035077.1	41354468	.	A	T	.	.	MAF_INRAE=10.526
NC_035077.1	41354475	.	C	A	.	.	MAF_INRAE=27.215;MAF_USDA=9.412
NC_035077.1	41354481	.	T	A	.	.	MAF_USDA=1.639
NC_035077.1	41354616	.	T	A	.	.	MAF_INRAE=6.667;MAF_USDA=2.459
NC_035077.1	41354631	.	C	A	.	.	MAF_USDA=1.639
NC_035077.1	41354640	.	C	A	.	.	MAF_USDA=3.279
NC_035077.1	41354646	.	A	T	.	.	MAF_INRAE=39.241;MAF_USDA=20.588
NC_035077.1	41354779	.	G	A	.	.	MAF_INRAE=5.833
NC_035077.1	41354795	.	G	T	.	.	MAF_USDA=4.098
NC_035077.1	41354877	.	A	T	.	.	MAF_INRAE=6.667;MAF_USDA=2.459
NC_035077.1	41354907	.	G	A	.	.	MAF_INRAE=18.354;MAF_USDA=11.765
NC_035077.1	41355179	.	T	A	.	.	MAF_INRAE=17.5;MAF_USDA=20.238
NC_035077.1	41355202	.	A	T	.	.	MAF_INRAE=47.5;MAF_USDA=41.667
NC_035077.1	41355206	.	A	C	.	.	MAF_INRAE=17.5;MAF_USDA=29.167
NC_035077.1	41355208	.	A	T	.	.	MAF_INRAE=17.5;MAF_USDA=29.167
NC_035077.1	41355242	.	G	T	.	.	MAF_USDA=1.639
NC_035077.1	41355440	.	A	G	.	.	MAF_USDA=5.738
NC_035077.1	41355451	.	T	A	.	.	MAF_INRAE=6.667
NC_035077.1	41355470	.	T	G	.	.	MAF_USDA=4.918
NC_035077.1	41355491	.	T	G	.	.	MAF_INRAE=40.833;MAF_USDA=29.167
NC_035077.1	41355494	.	G	C	.	.	MAF_INRAE=40.833;MAF_USDA=31.25
NC_035077.1	41355496	.	A	T	.	.	MAF_INRAE=40.833;MAF_USDA=27.083
NC_035077.1	41355508	.	A	C	.	.	MAF_USDA=1.639
NC_035077.1	41355567	.	T	G	.	.	MAF_INRAE=10.526;MAF_USDA=6.557
NC_035077.1	41355580	.	C	G	.	.	MAF_INRAE=6.667
NC_035077.1	41355635	.	T	C	.	.	MAF_USDA=4.098
NC_035077.1	41355830	.	G	A	.	.	MAF_INRAE=6.667;MAF_USDA=2.459
NC_035077.1	41356030	.	G	C	.	.	MAF_INRAE=50.0;MAF_USDA=41.667
NC_035077.1	41356154	.	C	T	.	.	MAF_USDA=2.459
NC_035077.1	41356211	.	G	A	.	.	MAF_USDA=1.639
NC_035077.1	41356255	.	A	C	.	.	MAF_INRAE=50.0;MAF_USDA=41.176
NC_035077.1	41356369	.	G	A	.	.	MAF_INRAE=39.241;MAF_USDA=19.412
NC_035077.1	41356435	.	T	C	.	.	MAF_INRAE=10.526
NC_035077.1	41356477	.	C	T	.	.	MAF_USDA=2.459
NC_035077.1	41356478	.	T	C	.	.	MAF_USDA=1.639
NC_035077.1	41356488	.	G	A	.	.	MAF_INRAE=47.5;MAF_USDA=36.471
NC_035077.1	41356494	.	G	T	.	.	MAF_INRAE=47.5;MAF_USDA=41.667
NC_035077.1	41356497	.	G	A	.	.	MAF_INRAE=40.833;MAF_USDA=41.667
NC_035077.1	41356508	.	G	A	.	.	MAF_INRAE=50.0;MAF_USDA=40.0
NC_035077.1	41356545	.	G	A	.	.	MAF_USDA=3.279
NC_035077.1	41356578	.	G	A	.	.	MAF_INRAE=50.0;MAF_USDA=37.647
NC_035077.1	41356605	.	T	C	.	.	MAF_INRAE=10.526
NC_035077.1	41356649	.	A	G	.	.	MAF_INRAE=6.667
NC_035077.1	41356708	.	T	C	.	.	MAF_INRAE=32.278;MAF_USDA=24.706
NC_035077.1	41356736	.	G	A	.	.	MAF_INRAE=39.873;MAF_USDA=18.235
NC_035077.1	41356747	.	G	T	.	.	MAF_INRAE=10.833;MAF_USDA=1.639
NC_035077.1	41356758	.	G	C	.	.	MAF_USDA=6.557
NC_035077.1	41356850	.	G	A	.	.	MAF_INRAE=6.962
NC_035077.1	41356957	.	C	G	.	.	MAF_INRAE=49.367;MAF_USDA=38.235
NC_035077.1	41356986	.	A	G	.	.	MAF_USDA=4.098
NC_035077.1	41356999	.	T	C	.	.	MAF_INRAE=39.241;MAF_USDA=17.647
NC_035077.1	41357054	.	C	T	.	.	MAF_INRAE=17.089;MAF_USDA=22.941
NC_035077.1	41357150	.	C	T	.	.	MAF_INRAE=50.0;MAF_USDA=38.235
NC_035077.1	41357164	.	G	C	.	.	MAF_INRAE=10.526;MAF_USDA=6.557
NC_035077.1	41357170	.	A	G	.	.	MAF_INRAE=43.038;MAF_USDA=38.235
NC_035077.1	41357223	.	A	T	.	.	MAF_INRAE=17.5;MAF_USDA=29.167
NC_035077.1	41357269	.	G	A	.	.	MAF_USDA=6.557
NC_035077.1	41357271	.	C	A	.	.	MAF_INRAE=50.0;MAF_USDA=39.412
NC_035077.1	41357305	.	T	A	.	.	MAF_INRAE=50.0;MAF_USDA=40.588
NC_035077.1	41357317	.	C	G	.	.	MAF_USDA=1.639
NC_035077.1	41357379	.	G	A	.	.	MAF_USDA=6.557
NC_035077.1	41357381	.	A	T	.	.	MAF_INRAE=50.0;MAF_USDA=44.118
NC_035077.1	41357600	.	G	A	.	.	MAF_USDA=5.882
NC_035077.1	41357611	.	A	C	.	.	MAF_USDA=1.639
NC_035077.1	41357645	.	C	A	.	.	MAF_INRAE=9.494;MAF_USDA=7.647
NC_035077.1	41357649	.	T	A	.	.	MAF_INRAE=5.833;MAF_USDA=7.059
NC_035077.1	41357681	.	T	G	.	.	MAF_INRAE=9.494;MAF_USDA=7.647
NC_035077.1	41357766	.	T	C	.	.	MAF_INRAE=17.089;MAF_USDA=22.353
NC_035077.1	41357767	.	C	T	.	.	MAF_INRAE=27.848;MAF_USDA=17.647
NC_035077.1	41357787	.	A	G	.	.	MAF_INRAE=14.557;MAF_USDA=13.529
NC_035077.1	41357846	.	T	G	.	.	MAF_INRAE=9.494;MAF_USDA=8.824
NC_035077.1	41357921	.	C	T	.	.	MAF_INRAE=39.241;MAF_USDA=21.176
NC_035077.1	41357934	.	C	T	.	.	MAF_INRAE=27.848;MAF_USDA=22.941
NC_035077.1	41357962	.	G	T	.	.	MAF_INRAE=10.526;MAF_USDA=1.639
NC_035077.1	41357992	.	A	T	.	.	MAF_INRAE=32.278;MAF_USDA=47.059
NC_035077.1	41358008	.	T	G	.	.	MAF_USDA=1.639
NC_035077.1	41358051	.	T	A	.	.	MAF_INRAE=27.215;MAF_USDA=33.529
NC_035077.1	41358137	.	G	A	.	.	MAF_INRAE=6.667;MAF_USDA=3.279
NC_035077.1	41358147	.	T	A	.	.	MAF_USDA=6.471
NC_035077.1	41358244	.	A	G	.	.	MAF_INRAE=10.759;MAF_USDA=15.882
NC_035077.1	41358246	.	A	T	.	.	MAF_USDA=4.098
NC_035077.1	41358269	.	A	T	.	.	MAF_USDA=1.639
NC_035077.1	41358276	.	G	T	.	.	MAF_USDA=1.639
NC_035077.1	41358279	.	G	T	.	.	MAF_USDA=1.639
NC_035077.1	41358280	.	A	T	.	.	MAF_USDA=1.639
NC_035077.1	41358293	.	A	T	.	.	MAF_INRAE=10.526;MAF_USDA=1.639
NC_035077.1	41358396	.	T	G	.	.	MAF_USDA=2.5
NC_035077.1	41358401	.	C	A	.	.	MAF_INRAE=43.671;MAF_USDA=30.357
NC_035077.1	41358566	.	G	T	.	.	MAF_INRAE=10.127;MAF_USDA=15.294
NC_035077.1	41358573	.	A	C	.	.	MAF_INRAE=49.367;MAF_USDA=31.967
NC_035077.1	41358661	.	A	T	.	.	MAF_INRAE=10.526;MAF_USDA=3.279
NC_035077.1	41358920	.	G	T	.	.	MAF_USDA=1.639
NC_035077.1	41358973	.	A	T	.	.	MAF_USDA=7.059
NC_035077.1	41359001	.	T	A	.	.	MAF_USDA=7.647
NC_035077.1	41359020	.	G	A	.	.	MAF_USDA=7.377
NC_035077.1	41359147	.	G	C	.	.	MAF_USDA=1.639
NC_035077.1	41359154	.	A	T	.	.	MAF_USDA=3.279
NC_035077.1	41359183	.	G	A	.	.	MAF_USDA=4.098
NC_035077.1	41359292	.	C	T	.	.	MAF_INRAE=10.526;MAF_USDA=6.557
NC_035077.1	41359413	.	C	G	.	.	MAF_USDA=1.639
NC_035077.1	41359414	.	T	A	.	.	MAF_USDA=1.639
NC_035077.1	41359835	.	G	T	.	.	MAF_USDA=5.882
NC_035077.1	41360030	.	T	C	.	.	MAF_INRAE=10.526;MAF_USDA=4.118
NC_035077.1	41360047	.	G	T	.	.	MAF_USDA=2.459
NC_035077.1	41360057	.	G	C	.	.	MAF_INRAE=10.526
NC_035077.1	41360067	.	T	C	.	.	MAF_INRAE=10.127;MAF_USDA=17.213
NC_035077.1	41360135	.	A	T	.	.	MAF_USDA=1.639
NC_035077.1	41360209	.	A	C	.	.	MAF_INRAE=10.526;MAF_USDA=4.706
NC_035077.1	41360271	.	G	A	.	.	MAF_INRAE=21.053;MAF_USDA=29.412
NC_035077.1	41360280	.	A	G	.	.	MAF_USDA=1.639
NC_035077.1	41360407	.	C	T	.	.	MAF_INRAE=10.526;MAF_USDA=4.762
NC_035077.1	41360499	.	T	A	.	.	MAF_INRAE=27.848;MAF_USDA=12.353
NC_035077.1	41360608	.	A	C	.	.	MAF_INRAE=21.053;MAF_USDA=5.882
NC_035077.1	41360682	.	G	A	.	.	MAF_INRAE=44.937;MAF_USDA=32.941
NC_035077.1	41360742	.	A	C	.	.	MAF_INRAE=17.089;MAF_USDA=19.412
NC_035077.1	41360832	.	A	G	.	.	MAF_USDA=1.639
NC_035077.1	41360885	.	C	T	.	.	MAF_INRAE=39.873;MAF_USDA=18.824
NC_035077.1	41360886	.	G	C	.	.	MAF_USDA=1.639
NC_035077.1	41360900	.	C	T	.	.	MAF_INRAE=27.848;MAF_USDA=12.941
NC_035077.1	41360975	.	A	C	.	.	MAF_USDA=5.833
NC_035077.1	41361050	.	T	G	.	.	MAF_INRAE=21.053;MAF_USDA=21.765
NC_035077.1	41361151	.	G	T	.	.	MAF_INRAE=44.937;MAF_USDA=32.353
NC_035077.1	41361348	.	G	T	.	.	MAF_USDA=2.459
NC_035077.1	41361391	.	C	G	.	.	MAF_USDA=1.639
NC_035077.1	41361408	.	G	A	.	.	MAF_INRAE=32.911;MAF_USDA=17.647
NC_035077.1	41361418	.	T	C	.	.	MAF_USDA=4.098
NC_035077.1	41361448	.	A	G	.	.	MAF_INRAE=7.595;MAF_USDA=20.492
NC_035077.1	41361479	.	C	A	.	.	MAF_INRAE=10.526
NC_035077.1	41361751	.	T	G	.	.	MAF_USDA=2.459
NC_035077.1	41361888	.	T	C	.	.	MAF_USDA=1.639
NC_035077.1	41362016	.	C	T	.	.	MAF_INRAE=30.38;MAF_USDA=15.294
NC_035077.1	41362031	.	C	T	.	.	MAF_USDA=1.639
NC_035077.1	41362087	.	T	G	.	.	MAF_INRAE=27.848;MAF_USDA=15.294
NC_035077.1	41362166	.	A	T	.	.	MAF_USDA=2.459
NC_035077.1	41362208	.	A	T	.	.	MAF_USDA=1.639
NC_035077.1	41362246	.	C	G	.	.	MAF_USDA=1.639
NC_035077.1	41362258	.	C	A	.	.	MAF_INRAE=21.053;MAF_USDA=16.471
NC_035077.1	41362259	.	A	T	.	.	MAF_USDA=16.471
NC_035077.1	41362281	.	A	G	.	.	MAF_INRAE=21.053;MAF_USDA=17.059
NC_035077.1	41362292	.	T	G	.	.	MAF_INRAE=21.053;MAF_USDA=17.647
NC_035077.1	41362293	.	G	T	.	.	MAF_USDA=20.588
NC_035077.1	41362325	.	T	G	.	.	MAF_INRAE=21.053;MAF_USDA=17.647
NC_035077.1	41362642	.	A	T	.	.	MAF_INRAE=46.835;MAF_USDA=35.882
NC_035077.1	41362658	.	C	T	.	.	MAF_INRAE=46.835;MAF_USDA=37.059
NC_035077.1	41362714	.	G	T	.	.	MAF_INRAE=21.053;MAF_USDA=15.882
NC_035077.1	41362724	.	G	T	.	.	MAF_USDA=4.918
NC_035077.1	41362784	.	T	C	.	.	MAF_INRAE=47.5
NC_035077.1	41362824	.	G	T	.	.	MAF_INRAE=39.241;MAF_USDA=17.647
NC_035077.1	41362849	.	C	A	.	.	MAF_INRAE=32.278;MAF_USDA=17.647
NC_035077.1	41362938	.	T	G	.	.	MAF_INRAE=21.053;MAF_USDA=16.471
NC_035077.1	41363040	.	T	C	.	.	MAF_INRAE=8.228;MAF_USDA=4.918
NC_035077.1	41363075	.	A	G	.	.	MAF_USDA=5.738
NC_035077.1	41363126	.	T	C	.	.	MAF_INRAE=8.228;MAF_USDA=4.918
NC_035077.1	41363139	.	A	G	.	.	MAF_INRAE=46.835;MAF_USDA=35.294
NC_035077.1	41363232	.	G	T	.	.	MAF_INRAE=2.5;MAF_USDA=11.475
NC_035077.1	41363239	.	G	A	.	.	MAF_INRAE=2.5;MAF_USDA=9.016
NC_035077.1	41363242	.	T	A	.	.	MAF_INRAE=2.5;MAF_USDA=8.197
NC_035077.1	41363244	.	C	T	.	.	MAF_INRAE=2.5
NC_035077.1	41363260	.	G	A	.	.	MAF_INRAE=7.5;MAF_USDA=18.852
NC_035077.1	41363261	.	T	G	.	.	MAF_INRAE=7.5
NC_035077.1	41363270	.	T	A	.	.	MAF_INRAE=6.667;MAF_USDA=21.311
NC_035077.1	41363275	.	C	T	.	.	MAF_INRAE=17.5
NC_035077.1	41363278	.	A	G	.	.	MAF_INRAE=17.5
NC_035077.1	41363280	.	C	T	.	.	MAF_INRAE=8.333
NC_035077.1	41363286	.	G	T	.	.	MAF_INRAE=8.333
NC_035077.1	41363293	.	A	C	.	.	MAF_INRAE=9.167
NC_035077.1	41363301	.	A	C	.	.	MAF_INRAE=10.0
NC_035077.1	41363302	.	G	C	.	.	MAF_INRAE=10.0
NC_035077.1	41363303	.	C	T	.	.	MAF_INRAE=10.833
NC_035077.1	41363304	.	G	A	.	.	MAF_INRAE=10.0
NC_035077.1	41363310	.	G	A	.	.	MAF_INRAE=11.667
NC_035077.1	41363317	.	G	A	.	.	MAF_INRAE=20.0
NC_035077.1	41363321	.	A	G	.	.	MAF_INRAE=9.167
NC_035077.1	41363325	.	T	C	.	.	MAF_INRAE=9.167
NC_035077.1	41363326	.	C	G	.	.	MAF_INRAE=20.0
NC_035077.1	41363342	.	C	T	.	.	MAF_INRAE=9.167
NC_035077.1	41363363	.	C	T	.	.	MAF_INRAE=6.667
NC_035077.1	41363369	.	C	T	.	.	MAF_INRAE=7.5
NC_035077.1	41363371	.	G	T	.	.	MAF_INRAE=23.333
NC_035077.1	41363395	.	T	C	.	.	MAF_INRAE=25.833
NC_035077.1	41363398	.	G	T	.	.	MAF_USDA=27.647
NC_035077.1	41363399	.	T	A	.	.	MAF_USDA=28.235
NC_035077.1	41363400	.	G	A,C	.	.	MAF_INRAE=29.167;MAF_USDA=28.235
NC_035077.1	41363402	.	C	T	.	.	MAF_USDA=26.471
NC_035077.1	41363408	.	T	C	.	.	MAF_INRAE=33.333;MAF_USDA=28.824
NC_035077.1	41363409	.	G	T	.	.	MAF_INRAE=35.0;MAF_USDA=28.235
NC_035077.1	41363411	.	A	C	.	.	MAF_INRAE=33.333;MAF_USDA=28.235
NC_035077.1	41363412	.	T	C	.	.	MAF_USDA=28.824
NC_035077.1	41363417	.	A	C	.	.	MAF_INRAE=35.833
NC_035077.1	41363418	.	T	G	.	.	MAF_INRAE=7.5
NC_035077.1	41363434	.	G	A	.	.	MAF_INRAE=35.833
NC_035077.1	41363436	.	A	T	.	.	MAF_INRAE=37.5
NC_035077.1	41363440	.	C	A	.	.	MAF_INRAE=35.0
NC_035077.1	41363441	.	T	C	.	.	MAF_INRAE=38.333
NC_035077.1	41363446	.	T	G	.	.	MAF_INRAE=37.5
NC_035077.1	41363450	.	C	T	.	.	MAF_INRAE=6.667
NC_035077.1	41363455	.	T	A	.	.	MAF_INRAE=37.5
NC_035077.1	41363459	.	T	C	.	.	MAF_INRAE=36.667
NC_035077.1	41363479	.	A	G	.	.	MAF_INRAE=41.667
NC_035077.1	41363488	.	G	A	.	.	MAF_INRAE=40.0
NC_035077.1	41363503	.	G	T	.	.	MAF_INRAE=41.667
NC_035077.1	41363508	.	G	A	.	.	MAF_INRAE=37.5
NC_035077.1	41363520	.	A	G	.	.	MAF_INRAE=3.333
NC_035077.1	41363522	.	T	A	.	.	MAF_INRAE=3.333
NC_035077.1	41363529	.	G	A	.	.	MAF_INRAE=30.833
NC_035077.1	41363540	.	T	C	.	.	MAF_INRAE=18.333
NC_035077.1	41363562	.	C	T	.	.	MAF_INRAE=2.5
NC_035077.1	41363566	.	A	G	.	.	MAF_INRAE=21.667
NC_035077.1	41363567	.	G	T	.	.	MAF_INRAE=21.667
NC_035077.1	41363568	.	A	G	.	.	MAF_INRAE=21.667
NC_035077.1	41363572	.	C	T	.	.	MAF_INRAE=2.5
NC_035077.1	41363578	.	G	C	.	.	MAF_INRAE=20.833
NC_035077.1	41363581	.	A	G	.	.	MAF_INRAE=22.5
NC_035077.1	41363589	.	G	T	.	.	MAF_INRAE=20.0
NC_035077.1	41363596	.	C	A	.	.	MAF_INRAE=18.333
NC_035077.1	41363602	.	G	A	.	.	MAF_INRAE=3.333
NC_035077.1	41363611	.	G	A	.	.	MAF_INRAE=4.167
NC_035077.1	41363613	.	A	T	.	.	MAF_INRAE=2.5
NC_035077.1	41363615	.	G	A	.	.	MAF_INRAE=2.5
NC_035077.1	41363617	.	A	G	.	.	MAF_INRAE=2.5
NC_035077.1	41363619	.	T	A	.	.	MAF_INRAE=4.167
NC_035077.1	41363627	.	G	A	.	.	MAF_INRAE=7.5
NC_035077.1	41363629	.	G	T	.	.	MAF_INRAE=1.667
NC_035077.1	41363630	.	G	A	.	.	MAF_INRAE=1.667
NC_035077.1	41363651	.	A	G	.	.	MAF_INRAE=21.053;MAF_USDA=15.294
NC_035077.1	41363787	.	G	A	.	.	MAF_INRAE=6.667
NC_035077.1	41363797	.	T	C	.	.	MAF_INRAE=6.667
NC_035077.1	41363802	.	G	A	.	.	MAF_INRAE=6.667
NC_035077.1	41363812	.	C	G	.	.	MAF_INRAE=6.667
NC_035077.1	41363813	.	T	C	.	.	MAF_INRAE=5.833
NC_035077.1	41363865	.	T	G	.	.	MAF_INRAE=1.667
NC_035077.1	41363868	.	G	A	.	.	MAF_INRAE=1.667
NC_035077.1	41363981	.	T	A	.	.	MAF_USDA=2.353
NC_035077.1	41364090	.	G	A	.	.	MAF_INRAE=1.667
NC_035077.1	41364100	.	G	A	.	.	MAF_INRAE=1.667
NC_035077.1	41364112	.	A	T	.	.	MAF_INRAE=5.833
NC_035077.1	41364113	.	G	A	.	.	MAF_INRAE=5.833
NC_035077.1	41364157	.	C	A	.	.	MAF_INRAE=5.0
NC_035077.1	41364162	.	C	T	.	.	MAF_INRAE=5.0
NC_035077.1	41364168	.	C	G	.	.	MAF_INRAE=4.167
NC_035077.1	41364172	.	C	A	.	.	MAF_INRAE=4.167
NC_035077.1	41364174	.	T	A	.	.	MAF_INRAE=4.167
NC_035077.1	41364175	.	T	G	.	.	MAF_INRAE=4.167
NC_035077.1	41364220	.	G	T	.	.	MAF_USDA=3.279
NC_035077.1	41364245	.	C	T	.	.	MAF_INRAE=38.608;MAF_USDA=40.0
NC_035077.1	41364255	.	G	C	.	.	MAF_USDA=20.0
NC_035077.1	41364273	.	G	A	.	.	MAF_INRAE=10.526;MAF_USDA=3.279
NC_035077.1	41364398	.	C	T	.	.	MAF_INRAE=47.468;MAF_USDA=43.529
NC_035077.1	41364433	.	C	T	.	.	MAF_USDA=2.459
NC_035077.1	41364472	.	G	T	.	.	MAF_USDA=2.459
NC_035077.1	41364517	.	A	C	.	.	MAF_USDA=1.639
NC_035077.1	41364550	.	A	G	.	.	MAF_INRAE=21.053;MAF_USDA=20.0
NC_035077.1	41364588	.	T	C	.	.	MAF_INRAE=21.053;MAF_USDA=19.412
NC_035077.1	41364613	.	C	A	.	.	MAF_INRAE=21.053;MAF_USDA=20.588
NC_035077.1	41364665	.	C	T	.	.	MAF_USDA=1.639
NC_035077.1	41364666	.	T	G	.	.	MAF_USDA=1.639
NC_035077.1	41364676	.	C	T	.	.	MAF_USDA=2.459
NC_035077.1	41364756	.	A	C	.	.	MAF_USDA=1.639
NC_035077.1	41364882	.	C	A	.	.	MAF_USDA=6.557
NC_035077.1	41364889	.	T	C	.	.	MAF_USDA=22.619
NC_035077.1	41364893	.	G	A	.	.	MAF_USDA=3.333
NC_035077.1	41364908	.	C	T	.	.	MAF_USDA=23.494
NC_035077.1	41364916	.	T	C	.	.	MAF_USDA=10.417
NC_035077.1	41364938	.	T	G	.	.	MAF_USDA=8.696
NC_035077.1	41364970	.	C	G	.	.	MAF_INRAE=21.053;MAF_USDA=23.81
NC_035077.1	41364978	.	G	T	.	.	MAF_USDA=15.476
NC_035077.1	41365029	.	T	C	.	.	MAF_USDA=22.353
NC_035077.1	41365054	.	T	G	.	.	MAF_USDA=1.639
NC_035077.1	41365173	.	C	T	.	.	MAF_USDA=7.377
NC_035077.1	41365175	.	C	A	.	.	MAF_USDA=35.294
NC_035077.1	41365181	.	C	T	.	.	MAF_USDA=20.833
NC_035077.1	41365182	.	G	A	.	.	MAF_USDA=8.197
NC_035077.1	41365187	.	A	C	.	.	MAF_USDA=1.639
NC_035077.1	41365215	.	G	T	.	.	MAF_USDA=25.882
NC_035077.1	41365234	.	C	A	.	.	MAF_INRAE=21.053;MAF_USDA=24.706
NC_035077.1	41365269	.	T	A	.	.	MAF_USDA=2.459
NC_035077.1	41365270	.	G	T	.	.	MAF_USDA=2.459
NC_035077.1	41365278	.	G	C	.	.	MAF_INRAE=21.053;MAF_USDA=20.588
NC_035077.1	41365280	.	C	T	.	.	MAF_USDA=2.459
NC_035077.1	41365291	.	T	A	.	.	MAF_INRAE=21.053;MAF_USDA=21.176
NC_035077.1	41365316	.	C	T	.	.	MAF_INRAE=21.053;MAF_USDA=18.235
NC_035077.1	41365317	.	G	T	.	.	MAF_USDA=2.459
NC_035077.1	41365374	.	A	T	.	.	MAF_USDA=4.098
NC_035077.1	41365383	.	A	T	.	.	MAF_USDA=4.098
NC_035077.1	41365392	.	C	T	.	.	MAF_USDA=1.639
NC_035077.1	41365395	.	C	T	.	.	MAF_INRAE=44.304;MAF_USDA=37.647
NC_035077.1	41365399	.	C	A	.	.	MAF_USDA=6.25
NC_035077.1	41365419	.	G	T	.	.	MAF_INRAE=44.304;MAF_USDA=35.882
NC_035077.1	41365485	.	G	A	.	.	MAF_USDA=13.115
NC_035077.1	41365523	.	T	A	.	.	MAF_INRAE=5.696
NC_035077.1	41365536	.	C	T	.	.	MAF_USDA=1.639
NC_035077.1	41365537	.	A	G	.	.	MAF_USDA=1.667
NC_035077.1	41365543	.	T	G	.	.	MAF_USDA=1.667
NC_035077.1	41365548	.	C	T	.	.	MAF_USDA=5.882
NC_035077.1	41365565	.	A	T	.	.	MAF_USDA=19.412
NC_035077.1	41365579	.	C	T	.	.	MAF_INRAE=21.053;MAF_USDA=19.412
NC_035077.1	41365588	.	C	T	.	.	MAF_USDA=4.098
NC_035077.1	41365591	.	G	T	.	.	MAF_USDA=1.639
NC_035077.1	41365660	.	C	T	.	.	MAF_INRAE=8.228;MAF_USDA=4.918
NC_035077.1	41365665	.	T	G	.	.	MAF_INRAE=21.053;MAF_USDA=20.0
NC_035077.1	41365671	.	A	G	.	.	MAF_INRAE=21.053;MAF_USDA=19.412
NC_035077.1	41365678	.	G	A	.	.	MAF_INRAE=21.053;MAF_USDA=21.176
NC_035077.1	41365697	.	G	C	.	.	MAF_INRAE=21.053;MAF_USDA=19.412
NC_035077.1	41365702	.	C	T	.	.	MAF_USDA=2.459
NC_035077.1	41365733	.	G	A	.	.	MAF_INRAE=8.228;MAF_USDA=4.918
NC_035077.1	41365764	.	A	G	.	.	MAF_INRAE=21.053;MAF_USDA=6.25
NC_035077.1	41365801	.	G	A	.	.	MAF_INRAE=46.835;MAF_USDA=50.0
NC_035077.1	41365803	.	G	A	.	.	MAF_INRAE=6.962
NC_035077.1	41365842	.	A	G	.	.	MAF_INRAE=21.053;MAF_USDA=16.471
NC_035077.1	41365853	.	A	C	.	.	MAF_USDA=1.639
NC_035077.1	41365877	.	T	C	.	.	MAF_INRAE=46.835;MAF_USDA=43.529
NC_035077.1	41365880	.	T	A	.	.	MAF_USDA=2.459
NC_035077.1	41365914	.	A	C	.	.	MAF_INRAE=8.228;MAF_USDA=4.918
NC_035077.1	41365995	.	C	T	.	.	MAF_INRAE=46.203;MAF_USDA=36.471
NC_035077.1	41366001	.	G	T	.	.	MAF_INRAE=46.203;MAF_USDA=50.0
NC_035077.1	41366006	.	A	C	.	.	MAF_INRAE=21.053;MAF_USDA=6.25
NC_035077.1	41366054	.	G	T	.	.	MAF_INRAE=21.053;MAF_USDA=10.417
NC_035077.1	41366057	.	G	C	.	.	MAF_INRAE=12.5;MAF_USDA=22.917
NC_035077.1	41366063	.	T	A	.	.	MAF_INRAE=48.734;MAF_USDA=42.941
NC_035077.1	41366071	.	C	A	.	.	MAF_USDA=1.639
NC_035077.1	41366098	.	A	T	.	.	MAF_USDA=4.918
NC_035077.1	41366110	.	C	A	.	.	MAF_INRAE=45.57;MAF_USDA=50.0
NC_035077.1	41366137	.	T	G	.	.	MAF_INRAE=21.053;MAF_USDA=23.529
NC_035077.1	41366141	.	T	A	.	.	MAF_USDA=2.459
NC_035077.1	41366210	.	T	G	.	.	MAF_INRAE=21.053;MAF_USDA=24.118
NC_035077.1	41366211	.	T	A	.	.	MAF_USDA=21.176
NC_035077.1	41366300	.	G	A	.	.	MAF_USDA=8.333
NC_035077.1	41366306	.	C	A	.	.	MAF_USDA=33.333
NC_035077.1	41366345	.	G	A	.	.	MAF_USDA=1.639
NC_035077.1	41366349	.	C	T	.	.	MAF_USDA=25.0
NC_035077.1	41366380	.	A	C	.	.	MAF_USDA=5.738
NC_035077.1	41366386	.	C	A	.	.	MAF_USDA=3.279
NC_035077.1	41366397	.	G	A	.	.	MAF_USDA=3.279
NC_035077.1	41366409	.	T	C	.	.	MAF_INRAE=21.053;MAF_USDA=20.0
NC_035077.1	41366412	.	G	A	.	.	MAF_USDA=18.824
NC_035077.1	41366421	.	T	G	.	.	MAF_INRAE=21.053;MAF_USDA=20.0
NC_035077.1	41366478	.	C	T	.	.	MAF_INRAE=21.053;MAF_USDA=19.412
NC_035077.1	41366492	.	G	A	.	.	MAF_INRAE=21.053;MAF_USDA=15.882
NC_035077.1	41366505	.	C	T	.	.	MAF_INRAE=21.053;MAF_USDA=22.024
NC_035077.1	41366516	.	A	T	.	.	MAF_USDA=6.522
NC_035077.1	41366517	.	A	T	.	.	MAF_USDA=6.522
NC_035077.1	41366589	.	G	C	.	.	MAF_INRAE=39.241;MAF_USDA=37.647
NC_035077.1	41366670	.	A	C	.	.	MAF_USDA=3.279
NC_035077.1	41366716	.	A	T	.	.	MAF_INRAE=47.468;MAF_USDA=38.235
NC_035077.1	41366742	.	G	T	.	.	MAF_USDA=1.639
NC_035077.1	41366771	.	T	A	.	.	MAF_INRAE=10.526;MAF_USDA=18.75
NC_035077.1	41366772	.	A	T	.	.	MAF_USDA=16.667
NC_035077.1	41366773	.	C	A	.	.	MAF_INRAE=45.833;MAF_USDA=43.75
NC_035077.1	41366775	.	T	A	.	.	MAF_USDA=35.417
NC_035077.1	41366776	.	T	A	.	.	MAF_USDA=35.417
NC_035077.1	41366777	.	T	A	.	.	MAF_USDA=35.417
NC_035077.1	41366779	.	T	G	.	.	MAF_INRAE=36.667;MAF_USDA=35.417
NC_035077.1	41366857	.	T	A	.	.	MAF_INRAE=39.241;MAF_USDA=17.647
NC_035077.1	41366866	.	C	A	.	.	MAF_USDA=18.824
NC_035077.1	41366992	.	G	A	.	.	MAF_INRAE=27.848;MAF_USDA=10.588
NC_035077.1	41367013	.	G	A	.	.	MAF_INRAE=46.835;MAF_USDA=36.471
NC_035077.1	41367079	.	A	G	.	.	MAF_USDA=3.279
NC_035077.1	41367135	.	G	T	.	.	MAF_INRAE=10.526;MAF_USDA=3.279
NC_035077.1	41367154	.	C	T	.	.	MAF_INRAE=8.228;MAF_USDA=3.279
NC_035077.1	41367155	.	G	A	.	.	MAF_INRAE=21.053;MAF_USDA=7.647
NC_035077.1	41367415	.	A	G	.	.	MAF_USDA=4.918
NC_035077.1	41367453	.	T	G	.	.	MAF_INRAE=27.215;MAF_USDA=11.765
NC_035077.1	41367455	.	G	A	.	.	MAF_INRAE=49.167;MAF_USDA=45.882
NC_035077.1	41367524	.	T	C	.	.	MAF_INRAE=8.228;MAF_USDA=4.098
NC_035077.1	41367533	.	C	A	.	.	MAF_INRAE=10.526;MAF_USDA=21.765
NC_035077.1	41367555	.	A	G	.	.	MAF_INRAE=39.241;MAF_USDA=17.647
NC_035077.1	41367564	.	C	A	.	.	MAF_USDA=14.118
NC_035077.1	41367864	.	G	A	.	.	MAF_INRAE=10.526;MAF_USDA=1.639
NC_035077.1	41367913	.	T	A	.	.	MAF_INRAE=10.833;MAF_USDA=1.639
NC_035077.1	41368011	.	T	C	.	.	MAF_USDA=1.639
NC_035077.1	41368070	.	G	T	.	.	MAF_USDA=1.639
NC_035077.1	41368079	.	C	T	.	.	MAF_INRAE=39.241;MAF_USDA=21.765
NC_035077.1	41368114	.	G	T	.	.	MAF_USDA=2.459
NC_035077.1	41368253	.	T	C	.	.	MAF_INRAE=11.667
NC_035077.1	41368271	.	C	T	.	.	MAF_INRAE=3.165;MAF_USDA=1.639
NC_035077.1	41368422	.	T	G	.	.	MAF_USDA=18.235
NC_035077.1	41368471	.	A	C	.	.	MAF_USDA=1.639
NC_035077.1	41368540	.	T	A	.	.	MAF_USDA=3.279
NC_035077.1	41368551	.	A	G	.	.	MAF_USDA=3.279
NC_035077.1	41368620	.	A	T	.	.	MAF_USDA=17.059
NC_035077.1	41368651	.	T	C	.	.	MAF_USDA=12.941
NC_035077.1	41368717	.	G	A	.	.	MAF_INRAE=31.646;MAF_USDA=18.235
NC_035077.1	41368780	.	A	T	.	.	MAF_INRAE=7.595;MAF_USDA=4.918
NC_035077.1	41368783	.	A	C	.	.	MAF_USDA=5.738
NC_035077.1	41368820	.	C	A	.	.	MAF_INRAE=6.667
NC_035077.1	41368853	.	T	G	.	.	MAF_INRAE=1.667
NC_035077.1	41368878	.	C	T	.	.	MAF_USDA=1.639
NC_035077.1	41368953	.	A	G	.	.	MAF_INRAE=10.526;MAF_USDA=1.639
NC_035077.1	41368995	.	G	A	.	.	MAF_USDA=41.667
NC_035077.1	41368996	.	C	T	.	.	MAF_USDA=39.583
NC_035077.1	41369003	.	A	C	.	.	MAF_USDA=13.529
NC_035077.1	41369007	.	C	G	.	.	MAF_USDA=17.059
NC_035077.1	41369143	.	A	C	.	.	MAF_INRAE=18.987;MAF_USDA=31.176
NC_035077.1	41369184	.	A	C	.	.	MAF_INRAE=7.5
NC_035077.1	41369275	.	C	T	.	.	MAF_USDA=4.098
NC_035077.1	41369286	.	G	A	.	.	MAF_USDA=4.098
NC_035077.1	41369556	.	G	C	.	.	MAF_USDA=2.459
NC_035077.1	41369578	.	C	T	.	.	MAF_USDA=1.639
NC_035077.1	41369654	.	C	G	.	.	MAF_INRAE=16.456;MAF_USDA=8.197
NC_035077.1	41369787	.	G	T	.	.	MAF_USDA=2.459
NC_035077.1	41369851	.	T	G	.	.	MAF_USDA=1.639
NC_035077.1	41369864	.	C	T	.	.	MAF_USDA=4.918
NC_035077.1	41369887	.	A	C	.	.	MAF_INRAE=14.557;MAF_USDA=13.529
NC_035077.1	41369905	.	C	A	.	.	MAF_USDA=4.918
NC_035077.1	41369919	.	T	A	.	.	MAF_USDA=4.918
NC_035077.1	41369924	.	C	A	.	.	MAF_USDA=4.706
NC_035077.1	41369935	.	C	G	.	.	MAF_INRAE=6.962
NC_035077.1	41370055	.	G	C	.	.	MAF_INRAE=10.526;MAF_USDA=4.918
NC_035077.1	41370149	.	C	T	.	.	MAF_USDA=2.459
NC_035077.1	41370283	.	T	C	.	.	MAF_USDA=6.557
NC_035077.1	41370626	.	C	A	.	.	MAF_INRAE=15.19;MAF_USDA=11.905
NC_035077.1	41370737	.	C	T	.	.	MAF_USDA=5.738
NC_035077.1	41370815	.	C	A	.	.	MAF_INRAE=44.937;MAF_USDA=50.0
NC_035077.1	41370848	.	A	C	.	.	MAF_USDA=8.333
NC_035077.1	41370850	.	T	A	.	.	MAF_INRAE=27.848;MAF_USDA=13.529
NC_035077.1	41370851	.	A	T	.	.	MAF_USDA=15.294
NC_035077.1	41370872	.	G	A	.	.	MAF_USDA=1.639
NC_035077.1	41370972	.	G	A	.	.	MAF_USDA=3.279
NC_035077.1	41371017	.	C	T	.	.	MAF_USDA=3.279
NC_035077.1	41371048	.	G	T	.	.	MAF_USDA=6.557
NC_035077.1	41371055	.	C	T	.	.	MAF_INRAE=44.937;MAF_USDA=18.235
NC_035077.1	41371077	.	A	T	.	.	MAF_INRAE=17.089;MAF_USDA=8.197
NC_035077.1	41371078	.	T	A	.	.	MAF_INRAE=20.833;MAF_USDA=8.197
NC_035077.1	41371163	.	A	T	.	.	MAF_USDA=3.333
NC_035077.1	41371309	.	G	A	.	.	MAF_USDA=1.639
NC_035077.1	41371314	.	G	T	.	.	MAF_USDA=4.918
NC_035077.1	41371348	.	C	A	.	.	MAF_USDA=3.279
NC_035077.1	41371357	.	G	A	.	.	MAF_USDA=1.639
NC_035077.1	41371407	.	G	T	.	.	MAF_USDA=3.279
NC_035077.1	41371419	.	T	A	.	.	MAF_INRAE=10.526
NC_035077.1	41371446	.	A	G	.	.	MAF_INRAE=14.557;MAF_USDA=15.882
NC_035077.1	41371537	.	G	C	.	.	MAF_USDA=4.918
NC_035077.1	41371578	.	G	A	.	.	MAF_USDA=2.459
NC_035077.1	41371615	.	T	A	.	.	MAF_USDA=6.557
NC_035077.1	41371718	.	T	G	.	.	MAF_INRAE=47.468;MAF_USDA=42.941
NC_035077.1	41371756	.	G	A	.	.	MAF_USDA=17.647
NC_035077.1	41371783	.	C	A	.	.	MAF_INRAE=31.579;MAF_USDA=22.941
NC_035077.1	41371795	.	C	A	.	.	MAF_USDA=1.639
NC_035077.1	41371869	.	A	G	.	.	MAF_USDA=5.738
NC_035077.1	41371959	.	A	G	.	.	MAF_USDA=19.412
NC_035077.1	41371987	.	C	T	.	.	MAF_INRAE=8.228;MAF_USDA=5.738
NC_035077.1	41371988	.	G	A	.	.	MAF_USDA=4.918
NC_035077.1	41372105	.	T	G	.	.	MAF_INRAE=7.595;MAF_USDA=4.237
NC_035077.1	41372114	.	T	G	.	.	MAF_INRAE=47.468;MAF_USDA=42.771
NC_035077.1	41372133	.	A	C	.	.	MAF_USDA=11.017
NC_035077.1	41372168	.	C	T	.	.	MAF_USDA=1.695
NC_035077.1	41372233	.	C	T	.	.	MAF_INRAE=21.053;MAF_USDA=12.353
NC_035077.1	41372240	.	A	G	.	.	MAF_USDA=4.918
NC_035077.1	41372263	.	G	A	.	.	MAF_USDA=1.639
NC_035077.1	41372293	.	T	G	.	.	MAF_INRAE=44.937;MAF_USDA=32.353
NC_035077.1	41372360	.	C	T	.	.	MAF_INRAE=39.241;MAF_USDA=18.824
NC_035077.1	41372361	.	G	C	.	.	MAF_INRAE=8.228;MAF_USDA=28.235
NC_035077.1	41372403	.	C	A	.	.	MAF_USDA=1.639
NC_035077.1	41372478	.	A	T	.	.	MAF_USDA=3.279
NC_035077.1	41372540	.	T	C	.	.	MAF_INRAE=27.848;MAF_USDA=9.412
NC_035077.1	41372607	.	T	G	.	.	MAF_USDA=4.918
NC_035077.1	41372641	.	T	A	.	.	MAF_USDA=1.639
NC_035077.1	41372708	.	G	A	.	.	MAF_USDA=4.118
NC_035077.1	41372749	.	T	C	.	.	MAF_INRAE=21.053;MAF_USDA=17.647
NC_035077.1	41372794	.	T	A	.	.	MAF_USDA=4.918
NC_035077.1	41372858	.	A	G	.	.	MAF_USDA=8.333
NC_035077.1	41372868	.	T	G	.	.	MAF_USDA=8.333
NC_035077.1	41372882	.	C	G	.	.	MAF_INRAE=19.62;MAF_USDA=7.059
NC_035077.1	41373006	.	C	T	.	.	MAF_USDA=17.059
NC_035077.1	41373025	.	A	T	.	.	MAF_USDA=1.639
NC_035077.1	41373041	.	T	C	.	.	MAF_USDA=4.918
NC_035077.1	41373228	.	T	A	.	.	MAF_USDA=1.639
NC_035077.1	41373236	.	C	T	.	.	MAF_USDA=4.918
NC_035077.1	41373301	.	C	T	.	.	MAF_USDA=1.639
NC_035077.1	41373302	.	G	A	.	.	MAF_INRAE=7.5;MAF_USDA=2.459
NC_035077.1	41373307	.	G	T	.	.	MAF_INRAE=8.228;MAF_USDA=8.197
NC_035077.1	41373408	.	C	T	.	.	MAF_INRAE=10.526;MAF_USDA=3.279
NC_035077.1	41373524	.	G	A	.	.	MAF_INRAE=38.608;MAF_USDA=17.647
NC_035077.1	41373638	.	G	A	.	.	MAF_USDA=1.639
NC_035077.1	41373692	.	C	A	.	.	MAF_USDA=5.738
NC_035077.1	41373693	.	A	T	.	.	MAF_USDA=5.738
NC_035077.1	41373711	.	C	A	.	.	MAF_INRAE=8.228;MAF_USDA=21.176
NC_035077.1	41373744	.	C	A	.	.	MAF_INRAE=44.937;MAF_USDA=30.588
NC_035077.1	41373861	.	T	G	.	.	MAF_USDA=3.279
NC_035077.1	41373874	.	C	T	.	.	MAF_USDA=3.279
NC_035077.1	41373884	.	C	T	.	.	MAF_INRAE=44.937;MAF_USDA=29.412
NC_035077.1	41373991	.	T	A	.	.	MAF_INRAE=10.127;MAF_USDA=9.412
NC_035077.1	41374020	.	A	T	.	.	MAF_INRAE=43.671;MAF_USDA=29.412
NC_035077.1	41374146	.	T	G	.	.	MAF_INRAE=46.835;MAF_USDA=43.529
NC_035077.1	41374163	.	A	C	.	.	MAF_INRAE=31.579;MAF_USDA=23.529
NC_035077.1	41374241	.	G	A	.	.	MAF_USDA=1.667
NC_035077.1	41374244	.	C	T	.	.	MAF_INRAE=31.579;MAF_USDA=20.482
NC_035077.1	41374268	.	T	A	.	.	MAF_INRAE=39.873;MAF_USDA=17.47
NC_035077.1	41374534	.	G	A	.	.	MAF_USDA=1.639
NC_035077.1	41374538	.	C	T	.	.	MAF_INRAE=6.962
NC_035077.1	41374623	.	C	A	.	.	MAF_INRAE=10.526;MAF_USDA=4.098
NC_035077.1	41374648	.	T	C	.	.	MAF_INRAE=19.62;MAF_USDA=7.059
NC_035077.1	41374659	.	G	A	.	.	MAF_USDA=2.459
NC_035077.1	41374684	.	G	A	.	.	MAF_USDA=4.098
NC_035077.1	41374717	.	T	C	.	.	MAF_INRAE=31.579;MAF_USDA=23.81
NC_035077.1	41374730	.	G	A	.	.	MAF_INRAE=31.579;MAF_USDA=23.214
NC_035077.1	41374741	.	T	G	.	.	MAF_USDA=7.059
NC_035077.1	41374774	.	A	C	.	.	MAF_USDA=1.639
NC_035077.1	41374968	.	G	A	.	.	MAF_USDA=8.333
NC_035077.1	41375027	.	G	A	.	.	MAF_USDA=8.333
NC_035077.1	41375375	.	C	A	.	.	MAF_INRAE=21.053;MAF_USDA=48.235
NC_035077.1	41375387	.	C	A	.	.	MAF_INRAE=5.0;MAF_USDA=6.557
NC_035077.1	41375433	.	G	A	.	.	MAF_INRAE=27.215;MAF_USDA=9.412
NC_035077.1	41375434	.	G	A	.	.	MAF_INRAE=45.57;MAF_USDA=23.529
NC_035077.1	41375446	.	G	A	.	.	MAF_INRAE=45.57;MAF_USDA=24.118
NC_035077.1	41375492	.	G	T	.	.	MAF_USDA=1.639
NC_035077.1	41375537	.	C	A	.	.	MAF_USDA=3.279
NC_035077.1	41375539	.	A	C	.	.	MAF_USDA=33.333
NC_035077.1	41375763	.	C	T	.	.	MAF_USDA=4.918
NC_035077.1	41375765	.	C	T	.	.	MAF_INRAE=21.053;MAF_USDA=7.647
NC_035077.1	41375778	.	G	T	.	.	MAF_INRAE=5.0;MAF_USDA=4.098
NC_035077.1	41375847	.	A	G	.	.	MAF_INRAE=44.937;MAF_USDA=28.824
NC_035077.1	41375913	.	T	G	.	.	MAF_INRAE=8.861;MAF_USDA=10.0
NC_035077.1	41375937	.	G	A	.	.	MAF_USDA=7.377
NC_035077.1	41375944	.	T	C	.	.	MAF_USDA=1.639
NC_035077.1	41375969	.	C	A	.	.	MAF_INRAE=10.526;MAF_USDA=3.279
NC_035077.1	41376023	.	C	T	.	.	MAF_INRAE=10.526;MAF_USDA=6.557
NC_035077.1	41376067	.	G	T	.	.	MAF_USDA=4.918
NC_035077.1	41376171	.	T	C	.	.	MAF_INRAE=35.443;MAF_USDA=14.118
NC_035077.1	41376178	.	A	C	.	.	MAF_USDA=3.279
NC_035077.1	41376202	.	T	A	.	.	MAF_INRAE=35.443;MAF_USDA=40.588
NC_035077.1	41376203	.	T	A	.	.	MAF_INRAE=35.0;MAF_USDA=40.588
NC_035077.1	41376269	.	A	C	.	.	MAF_USDA=2.459
NC_035077.1	41376295	.	A	G	.	.	MAF_USDA=4.098
NC_035077.1	41376296	.	C	A	.	.	MAF_USDA=3.279
NC_035077.1	41376315	.	C	A	.	.	MAF_USDA=15.294
NC_035077.1	41376325	.	C	T	.	.	MAF_USDA=4.118
NC_035077.1	41376333	.	G	A	.	.	MAF_USDA=8.333
NC_035077.1	41376334	.	C	T	.	.	MAF_USDA=8.333
NC_035077.1	41376335	.	C	T	.	.	MAF_USDA=8.333
NC_035077.1	41376336	.	G	A	.	.	MAF_USDA=8.333
NC_035077.1	41376361	.	T	A	.	.	MAF_INRAE=48.333
NC_035077.1	41376373	.	T	A	.	.	MAF_USDA=4.118
NC_035077.1	41376460	.	A	C	.	.	MAF_INRAE=31.579;MAF_USDA=21.765
NC_035077.1	41376461	.	A	C	.	.	MAF_USDA=4.098
NC_035077.1	41376490	.	A	T	.	.	MAF_INRAE=31.579;MAF_USDA=22.353
NC_035077.1	41376508	.	T	A	.	.	MAF_INRAE=44.937;MAF_USDA=42.353
NC_035077.1	41376557	.	A	C	.	.	MAF_INRAE=5.0;MAF_USDA=11.176
NC_035077.1	41376562	.	G	A	.	.	MAF_INRAE=46.835;MAF_USDA=20.0
NC_035077.1	41376596	.	G	A	.	.	MAF_USDA=4.098
NC_035077.1	41376643	.	A	C	.	.	MAF_INRAE=40.506;MAF_USDA=16.471
NC_035077.1	41376679	.	A	C	.	.	MAF_INRAE=5.0;MAF_USDA=5.882
NC_035077.1	41376922	.	C	T	.	.	MAF_INRAE=46.835;MAF_USDA=20.0
NC_035077.1	41376930	.	C	T	.	.	MAF_INRAE=31.579;MAF_USDA=21.765
NC_035077.1	41376942	.	C	A	.	.	MAF_INRAE=46.835;MAF_USDA=20.0
NC_035077.1	41376949	.	C	T	.	.	MAF_INRAE=5.0;MAF_USDA=5.294
NC_035077.1	41376960	.	C	G	.	.	MAF_USDA=4.098
NC_035077.1	41376968	.	A	T	.	.	MAF_INRAE=1.667
NC_035077.1	41376969	.	T	A	.	.	MAF_INRAE=1.667
NC_035077.1	41376974	.	A	G	.	.	MAF_INRAE=1.667
NC_035077.1	41377025	.	C	T	.	.	MAF_USDA=2.459
NC_035077.1	41377037	.	A	G	.	.	MAF_INRAE=39.873;MAF_USDA=15.294
NC_035077.1	41377049	.	A	T	.	.	MAF_INRAE=39.873;MAF_USDA=15.294
NC_035077.1	41377093	.	T	C	.	.	MAF_USDA=1.639
NC_035077.1	41377095	.	G	T	.	.	MAF_INRAE=10.526;MAF_USDA=3.279
NC_035077.1	41377096	.	C	A	.	.	MAF_USDA=1.639
NC_035077.1	41377161	.	C	G	.	.	MAF_INRAE=39.241;MAF_USDA=18.824
NC_035077.1	41377166	.	T	G	.	.	MAF_INRAE=21.053;MAF_USDA=14.706
NC_035077.1	41377178	.	G	A	.	.	MAF_INRAE=17.089;MAF_USDA=7.377
NC_035077.1	41377210	.	A	C	.	.	MAF_INRAE=3.333;MAF_USDA=2.083
NC_035077.1	41377217	.	T	A	.	.	MAF_INRAE=6.329;MAF_USDA=2.459
NC_035077.1	41377228	.	A	T	.	.	MAF_USDA=3.279
NC_035077.1	41377270	.	A	C	.	.	MAF_INRAE=3.333;MAF_USDA=12.5
NC_035077.1	41377285	.	C	G	.	.	MAF_INRAE=3.333;MAF_USDA=12.5
NC_035077.1	41377313	.	A	G	.	.	MAF_USDA=3.279
NC_035077.1	41377347	.	C	T	.	.	MAF_USDA=1.639
NC_035077.1	41377357	.	T	G	.	.	MAF_USDA=1.639
NC_035077.1	41377386	.	T	A	.	.	MAF_INRAE=20.253;MAF_USDA=7.059
NC_035077.1	41377432	.	C	T	.	.	MAF_USDA=2.353
NC_035077.1	41377445	.	T	C	.	.	MAF_INRAE=31.579;MAF_USDA=8.333
NC_035077.1	41377453	.	T	A	.	.	MAF_INRAE=47.468;MAF_USDA=41.765
NC_035077.1	41377473	.	T	G	.	.	MAF_INRAE=39.241
NC_035077.1	41377517	.	T	C	.	.	MAF_USDA=4.098
NC_035077.1	41377609	.	T	A	.	.	MAF_INRAE=38.608;MAF_USDA=24.118
NC_035077.1	41377627	.	G	T	.	.	MAF_INRAE=10.526
NC_035077.1	41377633	.	A	T	.	.	MAF_USDA=1.639
NC_035077.1	41377709	.	T	G	.	.	MAF_INRAE=10.526;MAF_USDA=4.098
NC_035077.1	41377780	.	A	T	.	.	MAF_INRAE=39.873;MAF_USDA=28.571
NC_035077.1	41377816	.	A	C	.	.	MAF_USDA=4.098
NC_035077.1	41377818	.	G	A	.	.	MAF_USDA=2.459
NC_035077.1	41377826	.	A	C	.	.	MAF_USDA=4.098
NC_035077.1	41377862	.	T	G	.	.	MAF_INRAE=20.253;MAF_USDA=34.118
NC_035077.1	41377896	.	A	T	.	.	MAF_USDA=2.459
NC_035077.1	41378178	.	G	T	.	.	MAF_INRAE=11.667
NC_035077.1	41378215	.	A	T	.	.	MAF_USDA=4.098
NC_035077.1	41378238	.	C	T	.	.	MAF_USDA=2.083
NC_035077.1	41378265	.	C	T	.	.	MAF_USDA=14.706
NC_035077.1	41378350	.	G	A	.	.	MAF_USDA=1.639
NC_035077.1	41378382	.	C	T	.	.	MAF_USDA=5.294
NC_035077.1	41378441	.	C	T	.	.	MAF_INRAE=17.089;MAF_USDA=8.197
NC_035077.1	41378477	.	G	A	.	.	MAF_INRAE=8.228;MAF_USDA=3.279
NC_035077.1	41378589	.	C	T	.	.	MAF_INRAE=3.333;MAF_USDA=2.083
NC_035077.1	41378702	.	T	C	.	.	MAF_INRAE=10.526;MAF_USDA=4.098
NC_035077.1	41378704	.	A	C	.	.	MAF_USDA=2.459
NC_035077.1	41378802	.	T	C	.	.	MAF_USDA=11.475
NC_035077.1	41378826	.	A	G	.	.	MAF_USDA=12.295
NC_035077.1	41378853	.	C	T	.	.	MAF_USDA=12.941
NC_035077.1	41378888	.	A	C	.	.	MAF_USDA=4.098
NC_035077.1	41378906	.	G	A	.	.	MAF_USDA=12.295
NC_035077.1	41378922	.	G	A	.	.	MAF_USDA=6.557
NC_035077.1	41378940	.	A	T	.	.	MAF_USDA=5.738
NC_035077.1	41379057	.	T	A	.	.	MAF_USDA=10.656
NC_035077.1	41379058	.	T	A	.	.	MAF_USDA=3.279
NC_035077.1	41379067	.	G	T	.	.	MAF_USDA=11.475
NC_035077.1	41379127	.	C	T	.	.	MAF_INRAE=7.5
NC_035077.1	41379149	.	T	G	.	.	MAF_USDA=10.656
NC_035077.1	41379152	.	T	A	.	.	MAF_USDA=10.656
NC_035077.1	41379208	.	C	T	.	.	MAF_USDA=11.475
NC_035077.1	41379209	.	C	T	.	.	MAF_INRAE=6.962
NC_035077.1	41379252	.	T	A	.	.	MAF_USDA=12.295
NC_035077.1	41379257	.	C	T	.	.	MAF_INRAE=2.5;MAF_USDA=2.083
NC_035077.1	41379258	.	C	A	.	.	MAF_INRAE=4.167
NC_035077.1	41379272	.	G	T	.	.	MAF_INRAE=39.241;MAF_USDA=20.0
NC_035077.1	41379303	.	G	A	.	.	MAF_USDA=12.295
NC_035077.1	41379310	.	G	T	.	.	MAF_INRAE=10.526;MAF_USDA=4.098
NC_035077.1	41379341	.	C	T	.	.	MAF_USDA=4.098
NC_035077.1	41379352	.	C	T	.	.	MAF_USDA=4.918
NC_035077.1	41379418	.	G	A	.	.	MAF_USDA=12.295
NC_035077.1	41379440	.	C	T	.	.	MAF_USDA=1.639
NC_035077.1	41379495	.	C	T	.	.	MAF_USDA=17.647
NC_035077.1	41379537	.	C	G	.	.	MAF_INRAE=10.759;MAF_USDA=10.0
NC_035077.1	41379538	.	T	A	.	.	MAF_USDA=19.412
NC_035077.1	41379555	.	T	G	.	.	MAF_USDA=4.098
NC_035077.1	41379581	.	T	C	.	.	MAF_USDA=1.639
NC_035077.1	41379605	.	T	C	.	.	MAF_USDA=4.098
NC_035077.1	41379732	.	C	G	.	.	MAF_INRAE=5.0;MAF_USDA=4.706
NC_035077.1	41379774	.	C	T	.	.	MAF_INRAE=21.053;MAF_USDA=21.765
NC_035077.1	41379775	.	A	G	.	.	MAF_USDA=15.294
NC_035077.1	41379790	.	C	A	.	.	MAF_USDA=1.639
NC_035077.1	41379843	.	T	G	.	.	MAF_USDA=3.279
NC_035077.1	41379848	.	T	G	.	.	MAF_INRAE=10.526;MAF_USDA=4.098
NC_035077.1	41379899	.	A	G	.	.	MAF_INRAE=10.526;MAF_USDA=4.098
NC_035077.1	41379917	.	A	C	.	.	MAF_INRAE=39.241;MAF_USDA=19.412
NC_035077.1	41379985	.	A	T	.	.	MAF_USDA=2.459
NC_035077.1	41380000	.	A	G	.	.	MAF_USDA=6.557
NC_035077.1	41380062	.	C	T	.	.	MAF_INRAE=21.053;MAF_USDA=15.574
NC_035077.1	41380098	.	A	G	.	.	MAF_INRAE=10.759;MAF_USDA=10.0
NC_035077.1	41380143	.	A	C	.	.	MAF_INRAE=17.089;MAF_USDA=8.475
NC_035077.1	41380279	.	C	T	.	.	MAF_INRAE=12.658;MAF_USDA=11.765
NC_035077.1	41380281	.	T	C	.	.	MAF_USDA=4.918
NC_035077.1	41380362	.	T	G	.	.	MAF_USDA=9.836
NC_035077.1	41380372	.	T	C	.	.	MAF_INRAE=3.333;MAF_USDA=6.471
NC_035077.1	41380439	.	T	C	.	.	MAF_INRAE=3.333;MAF_USDA=6.471
NC_035077.1	41380483	.	A	C	.	.	MAF_INRAE=3.333;MAF_USDA=2.083
NC_035077.1	41380506	.	C	T	.	.	MAF_INRAE=10.526
NC_035077.1	41380517	.	C	A	.	.	MAF_USDA=5.738
NC_035077.1	41380539	.	T	G	.	.	MAF_INRAE=3.333;MAF_USDA=6.471
NC_035077.1	41380543	.	A	C	.	.	MAF_INRAE=33.544;MAF_USDA=15.882
NC_035077.1	41380550	.	T	C	.	.	MAF_INRAE=3.333;MAF_USDA=7.059
NC_035077.1	41380608	.	G	T	.	.	MAF_INRAE=4.167;MAF_USDA=5.882
NC_035077.1	41380690	.	G	A	.	.	MAF_USDA=8.197
NC_035077.1	41380729	.	A	C	.	.	MAF_USDA=8.197
NC_035077.1	41380779	.	A	G	.	.	MAF_INRAE=7.5;MAF_USDA=3.279
NC_035077.1	41380894	.	G	A	.	.	MAF_USDA=4.098
NC_035077.1	41380921	.	T	C	.	.	MAF_INRAE=21.053;MAF_USDA=12.295
NC_035077.1	41380932	.	C	T	.	.	MAF_INRAE=21.053;MAF_USDA=12.295
NC_035077.1	41380960	.	A	G	.	.	MAF_INRAE=22.152;MAF_USDA=47.59
NC_035077.1	41380973	.	C	A	.	.	MAF_USDA=12.5
NC_035077.1	41381014	.	A	G	.	.	MAF_USDA=1.639
NC_035077.1	41381151	.	G	T	.	.	MAF_USDA=4.918
NC_035077.1	41381225	.	A	G	.	.	MAF_INRAE=5.0;MAF_USDA=4.706
NC_035077.1	41381230	.	A	T	.	.	MAF_INRAE=5.0;MAF_USDA=4.706
NC_035077.1	41381296	.	A	C	.	.	MAF_INRAE=21.053;MAF_USDA=13.115
NC_035077.1	41381438	.	A	C	.	.	MAF_USDA=2.459
NC_035077.1	41381463	.	A	G	.	.	MAF_INRAE=21.053;MAF_USDA=15.294
NC_035077.1	41381776	.	C	T	.	.	MAF_USDA=2.459
NC_035077.1	41381809	.	A	G	.	.	MAF_USDA=9.167
NC_035077.1	41381844	.	G	T	.	.	MAF_USDA=1.667
NC_035077.1	41381872	.	A	G	.	.	MAF_USDA=1.667
NC_035077.1	41381878	.	A	G	.	.	MAF_INRAE=10.759;MAF_USDA=25.0
NC_035077.1	41381966	.	C	T	.	.	MAF_INRAE=5.0;MAF_USDA=4.706
NC_035077.1	41382099	.	T	C	.	.	MAF_USDA=5.0
NC_035077.1	41382184	.	T	A	.	.	MAF_INRAE=21.053;MAF_USDA=11.667
NC_035077.1	41382207	.	T	G	.	.	MAF_INRAE=11.392;MAF_USDA=22.5
NC_035077.1	41382283	.	G	T	.	.	MAF_USDA=1.639
NC_035077.1	41382293	.	G	A	.	.	MAF_INRAE=38.608;MAF_USDA=19.412
NC_035077.1	41382363	.	A	T	.	.	MAF_USDA=8.197
NC_035077.1	41382372	.	G	A	.	.	MAF_USDA=3.279
NC_035077.1	41382384	.	T	G	.	.	MAF_INRAE=31.579;MAF_USDA=17.059
NC_035077.1	41382389	.	T	G	.	.	MAF_USDA=8.197
NC_035077.1	41382462	.	T	G	.	.	MAF_USDA=9.836
NC_035077.1	41382548	.	C	T	.	.	MAF_INRAE=5.0;MAF_USDA=5.294
NC_035077.1	41382556	.	G	T	.	.	MAF_INRAE=17.089;MAF_USDA=6.471
NC_035077.1	41382560	.	T	A	.	.	MAF_USDA=9.016
NC_035077.1	41382580	.	T	C	.	.	MAF_USDA=1.639
NC_035077.1	41382724	.	G	A	.	.	MAF_USDA=11.017
NC_035077.1	41382771	.	T	C	.	.	MAF_USDA=1.695
NC_035077.1	41382898	.	C	T	.	.	MAF_USDA=6.557
NC_035077.1	41382899	.	A	G	.	.	MAF_INRAE=10.759;MAF_USDA=20.492
NC_035077.1	41382925	.	T	G	.	.	MAF_INRAE=7.5;MAF_USDA=1.639
NC_035077.1	41382991	.	G	A	.	.	MAF_USDA=3.279
NC_035077.1	41383040	.	G	A	.	.	MAF_INRAE=18.354;MAF_USDA=7.059
NC_035077.1	41383173	.	C	A	.	.	MAF_INRAE=36.076;MAF_USDA=19.412
NC_035077.1	41383283	.	G	T	.	.	MAF_INRAE=13.291;MAF_USDA=10.0
NC_035077.1	41383303	.	A	G	.	.	MAF_USDA=4.706
NC_035077.1	41383348	.	G	A	.	.	MAF_USDA=2.459
NC_035077.1	41383352	.	G	A	.	.	MAF_INRAE=10.526
NC_035077.1	41383441	.	T	A	.	.	MAF_INRAE=22.152;MAF_USDA=41.176
NC_035077.1	41383488	.	G	A	.	.	MAF_USDA=4.918
NC_035077.1	41383510	.	T	C	.	.	MAF_USDA=4.918
NC_035077.1	41383512	.	C	A	.	.	MAF_USDA=5.738
NC_035077.1	41383528	.	T	C	.	.	MAF_USDA=4.118
NC_035077.1	41383559	.	A	C	.	.	MAF_INRAE=7.5;MAF_USDA=1.639
NC_035077.1	41383583	.	T	G	.	.	MAF_INRAE=18.421;MAF_USDA=7.377
NC_035077.1	41383594	.	A	C	.	.	MAF_USDA=2.941
NC_035077.1	41383605	.	T	C	.	.	MAF_USDA=3.279
NC_035077.1	41383648	.	T	A	.	.	MAF_INRAE=4.167
NC_035077.1	41383703	.	G	A	.	.	MAF_USDA=1.639
NC_035077.1	41383739	.	G	C	.	.	MAF_INRAE=1.667
NC_035077.1	41383751	.	A	G	.	.	MAF_INRAE=1.667
NC_035077.1	41383794	.	A	T	.	.	MAF_INRAE=1.667
NC_035077.1	41383795	.	C	A	.	.	MAF_INRAE=1.667
NC_035077.1	41383804	.	G	T	.	.	MAF_INRAE=4.167;MAF_USDA=3.529
NC_035077.1	41383945	.	C	A	.	.	MAF_USDA=9.016
NC_035077.1	41383975	.	T	G	.	.	MAF_INRAE=4.167;MAF_USDA=2.941
NC_035077.1	41383987	.	G	A	.	.	MAF_USDA=13.934
NC_035077.1	41383995	.	G	A	.	.	MAF_USDA=8.824
NC_035077.1	41384018	.	C	G	.	.	MAF_USDA=9.836
NC_035077.1	41384031	.	T	A	.	.	MAF_USDA=8.197
NC_035077.1	41384042	.	T	C	.	.	MAF_INRAE=10.833
NC_035077.1	41384107	.	G	A	.	.	MAF_INRAE=5.0
NC_035077.1	41384369	.	G	A	.	.	MAF_INRAE=10.526;MAF_USDA=4.098
NC_035077.1	41384384	.	G	A	.	.	MAF_USDA=4.098
NC_035077.1	41384389	.	C	T	.	.	MAF_USDA=2.459
NC_035077.1	41384395	.	C	T	.	.	MAF_USDA=4.098
NC_035077.1	41384463	.	G	A	.	.	MAF_USDA=10.656
NC_035077.1	41384478	.	C	T	.	.	MAF_INRAE=10.526;MAF_USDA=2.459
NC_035077.1	41384517	.	T	A	.	.	MAF_INRAE=17.089;MAF_USDA=37.705
NC_035077.1	41384534	.	T	C	.	.	MAF_USDA=5.738
NC_035077.1	41384578	.	A	C	.	.	MAF_USDA=7.377
NC_035077.1	41384782	.	G	A	.	.	MAF_USDA=4.098
NC_035077.1	41384800	.	T	G	.	.	MAF_USDA=5.738
NC_035077.1	41384899	.	A	G	.	.	MAF_INRAE=5.0;MAF_USDA=4.706
NC_035077.1	41385073	.	G	A	.	.	MAF_USDA=2.459
NC_035077.1	41385096	.	C	A	.	.	MAF_USDA=5.738
NC_035077.1	41385098	.	A	G	.	.	MAF_INRAE=21.053;MAF_USDA=8.235
NC_035077.1	41385106	.	A	G	.	.	MAF_INRAE=22.785;MAF_USDA=37.059
NC_035077.1	41385124	.	A	T	.	.	MAF_USDA=1.639
NC_035077.1	41385264	.	A	G	.	.	MAF_INRAE=10.526;MAF_USDA=13.115
NC_035077.1	41385273	.	C	T	.	.	MAF_USDA=4.098
NC_035077.1	41385363	.	T	C	.	.	MAF_INRAE=5.0;MAF_USDA=5.294
NC_035077.1	41385456	.	G	A	.	.	MAF_INRAE=6.962
NC_035077.1	41385458	.	C	A	.	.	MAF_USDA=2.459
NC_035077.1	41385465	.	T	A	.	.	MAF_USDA=2.459
NC_035077.1	41385500	.	A	C	.	.	MAF_USDA=4.918
NC_035077.1	41385524	.	A	G	.	.	MAF_INRAE=10.833;MAF_USDA=1.639
NC_035077.1	41385527	.	C	G	.	.	MAF_USDA=4.098
NC_035077.1	41385529	.	C	T	.	.	MAF_USDA=1.639
NC_035077.1	41385549	.	C	T	.	.	MAF_INRAE=29.114;MAF_USDA=40.0
NC_035077.1	41385579	.	T	C	.	.	MAF_INRAE=31.579;MAF_USDA=13.529
NC_035077.1	41385593	.	G	A	.	.	MAF_INRAE=21.053;MAF_USDA=2.941
NC_035077.1	41385656	.	C	A	.	.	MAF_USDA=1.639
NC_035077.1	41385807	.	C	T	.	.	MAF_INRAE=10.526;MAF_USDA=1.639
NC_035077.1	41385959	.	G	T	.	.	MAF_USDA=6.25
NC_035077.1	41386031	.	T	G	.	.	MAF_USDA=1.639
NC_035077.1	41386041	.	T	C	.	.	MAF_INRAE=38.608;MAF_USDA=22.941
NC_035077.1	41386046	.	C	T	.	.	MAF_INRAE=5.0;MAF_USDA=4.706
NC_035077.1	41386198	.	T	G	.	.	MAF_INRAE=5.0;MAF_USDA=4.706
NC_035077.1	41386291	.	T	A	.	.	MAF_USDA=1.639
NC_035077.1	41386319	.	A	G	.	.	MAF_USDA=4.098
NC_035077.1	41386347	.	C	T	.	.	MAF_USDA=3.279
NC_035077.1	41386607	.	G	A	.	.	MAF_USDA=1.639
NC_035077.1	41386628	.	G	A	.	.	MAF_USDA=1.639
NC_035077.1	41386748	.	G	A	.	.	MAF_INRAE=8.228;MAF_USDA=4.918
NC_035077.1	41386752	.	T	G	.	.	MAF_INRAE=10.526;MAF_USDA=8.197
NC_035077.1	41386846	.	G	T	.	.	MAF_USDA=1.639
NC_035077.1	41386975	.	G	A	.	.	MAF_USDA=2.459
NC_035077.1	41387099	.	G	A	.	.	MAF_USDA=2.459
NC_035077.1	41387133	.	G	A	.	.	MAF_USDA=14.754
NC_035077.1	41387227	.	T	C	.	.	MAF_INRAE=10.759;MAF_USDA=9.412
NC_035077.1	41387305	.	A	G	.	.	MAF_INRAE=11.392;MAF_USDA=41.176
NC_035077.1	41387343	.	A	T	.	.	MAF_INRAE=21.053;MAF_USDA=5.882
NC_035077.1	41387391	.	C	T	.	.	MAF_USDA=14.706
NC_035077.1	41387417	.	C	T	.	.	MAF_INRAE=6.962
NC_035077.1	41387479	.	C	T	.	.	MAF_INRAE=22.152;MAF_USDA=41.176
NC_035077.1	41387651	.	C	T	.	.	MAF_INRAE=5.0;MAF_USDA=5.294
NC_035077.1	41387720	.	C	T	.	.	MAF_INRAE=10.526;MAF_USDA=3.279
NC_035077.1	41387970	.	A	G	.	.	MAF_INRAE=10.526;MAF_USDA=8.197
NC_035077.1	41388018	.	G	A	.	.	MAF_USDA=2.459
NC_035077.1	41388039	.	A	G	.	.	MAF_INRAE=5.0;MAF_USDA=2.353
NC_035077.1	41388224	.	G	A	.	.	MAF_INRAE=5.0;MAF_USDA=4.706
NC_035077.1	41388343	.	C	G	.	.	MAF_INRAE=8.228;MAF_USDA=4.918
NC_035077.1	41388382	.	G	T	.	.	MAF_USDA=10.0
NC_035077.1	41388387	.	T	G	.	.	MAF_INRAE=10.759;MAF_USDA=41.176
NC_035077.1	41388563	.	G	T	.	.	MAF_USDA=5.738
NC_035077.1	41388804	.	C	T	.	.	MAF_USDA=2.459
NC_035077.1	41388813	.	C	T	.	.	MAF_USDA=1.639
NC_035077.1	41388908	.	C	A	.	.	MAF_USDA=5.738
NC_035077.1	41389001	.	C	T	.	.	MAF_USDA=10.656
NC_035077.1	41389084	.	C	G	.	.	MAF_INRAE=10.526
NC_035077.1	41389087	.	G	T	.	.	MAF_USDA=2.353
NC_035077.1	41389186	.	A	C	.	.	MAF_USDA=9.836
NC_035077.1	41389261	.	T	C	.	.	MAF_INRAE=9.494;MAF_USDA=10.0
NC_035077.1	41389352	.	C	T	.	.	MAF_USDA=1.667
NC_035077.1	41389406	.	T	C	.	.	MAF_USDA=14.583
NC_035077.1	41389497	.	T	G	.	.	MAF_USDA=2.083
NC_035077.1	41391888	.	C	A	.	.	MAF_INRAE=46.667;MAF_USDA=24.096
NC_035077.1	41391945	.	G	T	.	.	MAF_USDA=3.448
NC_035077.1	41391980	.	C	A	.	.	MAF_USDA=6.897
NC_035077.1	41392052	.	C	T	.	.	MAF_INRAE=5.0;MAF_USDA=4.167
NC_035077.1	41392158	.	G	A	.	.	MAF_USDA=8.333
NC_035077.1	41392199	.	A	C	.	.	MAF_USDA=8.333
NC_035077.1	41392244	.	C	T	.	.	MAF_USDA=6.25
NC_035077.1	41392516	.	G	A	.	.	MAF_INRAE=22.785;MAF_USDA=42.353
NC_035077.1	41392550	.	T	G	.	.	MAF_USDA=6.25
NC_035077.1	41392612	.	G	A	.	.	MAF_INRAE=10.526;MAF_USDA=4.098
NC_035077.1	41392621	.	G	A	.	.	MAF_INRAE=8.228;MAF_USDA=4.918
NC_035077.1	41392698	.	G	A	.	.	MAF_INRAE=21.053;MAF_USDA=6.471
NC_035077.1	41392701	.	A	G	.	.	MAF_INRAE=7.5;MAF_USDA=39.412
NC_035077.1	41392861	.	C	T	.	.	MAF_INRAE=10.526
NC_035077.1	41393004	.	C	T	.	.	MAF_INRAE=21.053;MAF_USDA=7.647
NC_035077.1	41393043	.	G	A	.	.	MAF_INRAE=5.833;MAF_USDA=4.118
NC_035077.1	41393056	.	T	C	.	.	MAF_USDA=39.583
NC_035077.1	41393073	.	C	T	.	.	MAF_USDA=1.765
NC_035077.1	41393094	.	G	A	.	.	MAF_USDA=1.639
NC_035077.1	41393172	.	C	T	.	.	MAF_INRAE=6.329
NC_035077.1	41393262	.	G	T	.	.	MAF_INRAE=8.228;MAF_USDA=4.918
NC_035077.1	41393352	.	A	G	.	.	MAF_INRAE=11.667;MAF_USDA=1.639
NC_035077.1	41393377	.	G	A	.	.	MAF_USDA=1.639
NC_035077.1	41393378	.	A	T	.	.	MAF_USDA=1.639
NC_035077.1	41393380	.	G	A	.	.	MAF_USDA=2.459
NC_035077.1	41393384	.	A	C	.	.	MAF_INRAE=10.759;MAF_USDA=45.082
NC_035077.1	41393473	.	G	A	.	.	MAF_USDA=2.459
NC_035077.1	41393483	.	C	T	.	.	MAF_INRAE=9.167;MAF_USDA=1.639
NC_035077.1	41393631	.	T	A	.	.	MAF_USDA=14.118
NC_035077.1	41393707	.	G	A	.	.	MAF_INRAE=10.526;MAF_USDA=4.918
NC_035077.1	41393798	.	G	A	.	.	MAF_USDA=5.738
NC_035077.1	41393909	.	G	A	.	.	MAF_INRAE=31.646;MAF_USDA=17.647
NC_035077.1	41393932	.	A	T	.	.	MAF_USDA=2.459
NC_035077.1	41394005	.	C	G	.	.	MAF_USDA=12.941
NC_035077.1	41394061	.	A	G	.	.	MAF_INRAE=21.053;MAF_USDA=15.882
NC_035077.1	41394082	.	A	C	.	.	MAF_INRAE=10.759;MAF_USDA=40.588
NC_035077.1	41394084	.	A	G	.	.	MAF_USDA=2.941
NC_035077.1	41394114	.	T	G	.	.	MAF_INRAE=10.759;MAF_USDA=41.176
NC_035077.1	41394185	.	T	C	.	.	MAF_USDA=8.197
NC_035077.1	41394196	.	G	T	.	.	MAF_USDA=8.197
NC_035077.1	41394207	.	G	T	.	.	MAF_USDA=9.836
NC_035077.1	41394225	.	C	A	.	.	MAF_USDA=9.016
NC_035077.1	41394330	.	C	T	.	.	MAF_USDA=18.75
NC_035077.1	41394402	.	G	A	.	.	MAF_INRAE=10.759;MAF_USDA=9.412
NC_035077.1	41394442	.	T	G	.	.	MAF_INRAE=13.291;MAF_USDA=43.443
NC_035077.1	41394590	.	C	T	.	.	MAF_INRAE=10.759;MAF_USDA=10.588
NC_035077.1	41394609	.	A	G	.	.	MAF_INRAE=5.0;MAF_USDA=4.118
NC_035077.1	41394632	.	G	A	.	.	MAF_USDA=1.639
NC_035077.1	41394672	.	T	A	.	.	MAF_INRAE=5.0;MAF_USDA=4.118
NC_035077.1	41394678	.	C	A	.	.	MAF_INRAE=22.152;MAF_USDA=40.588
NC_035077.1	41395036	.	C	A	.	.	MAF_USDA=2.459
NC_035077.1	41395038	.	T	C	.	.	MAF_INRAE=13.291;MAF_USDA=43.529
NC_035077.1	41395082	.	G	T	.	.	MAF_USDA=1.639
NC_035077.1	41395144	.	G	T	.	.	MAF_INRAE=10.526;MAF_USDA=1.639
NC_035077.1	41395191	.	T	C	.	.	MAF_INRAE=10.526;MAF_USDA=1.639
NC_035077.1	41395227	.	G	A	.	.	MAF_USDA=2.459
NC_035077.1	41395259	.	G	A	.	.	MAF_INRAE=10.526;MAF_USDA=1.639
NC_035077.1	41395268	.	C	T	.	.	MAF_INRAE=8.228;MAF_USDA=9.836
NC_035077.1	41395320	.	C	T	.	.	MAF_USDA=1.639
NC_035077.1	41395340	.	T	G	.	.	MAF_INRAE=10.526;MAF_USDA=1.639
NC_035077.1	41395348	.	C	A	.	.	MAF_INRAE=43.671;MAF_USDA=38.235
NC_035077.1	41395363	.	G	T	.	.	MAF_USDA=2.459
NC_035077.1	41395424	.	C	A	.	.	MAF_INRAE=5.0;MAF_USDA=4.167
NC_035077.1	41395465	.	C	A	.	.	MAF_INRAE=29.747;MAF_USDA=16.471
NC_035077.1	41395476	.	T	G	.	.	MAF_INRAE=10.526;MAF_USDA=4.098
NC_035077.1	41395621	.	A	C	.	.	MAF_INRAE=4.167;MAF_USDA=4.118
NC_035077.1	41395626	.	T	C	.	.	MAF_USDA=7.377
NC_035077.1	41395627	.	A	T	.	.	MAF_USDA=3.529
NC_035077.1	41395633	.	C	T	.	.	MAF_USDA=1.639
NC_035077.1	41395708	.	T	C	.	.	MAF_USDA=7.377
NC_035077.1	41395729	.	T	G	.	.	MAF_USDA=5.738
NC_035077.1	41395811	.	C	A	.	.	MAF_INRAE=19.62;MAF_USDA=7.059
NC_035077.1	41395820	.	C	G	.	.	MAF_USDA=4.098
NC_035077.1	41395874	.	T	C	.	.	MAF_USDA=2.459
NC_035077.1	41395886	.	G	T	.	.	MAF_INRAE=29.114;MAF_USDA=17.059
NC_035077.1	41395961	.	A	G	.	.	MAF_INRAE=19.62;MAF_USDA=7.059
NC_035077.1	41395962	.	C	G	.	.	MAF_USDA=9.016
NC_035077.1	41395970	.	T	G	.	.	MAF_USDA=2.941
NC_035077.1	41395971	.	A	G	.	.	MAF_INRAE=11.392;MAF_USDA=21.176
NC_035077.1	41396085	.	A	C	.	.	MAF_INRAE=10.526
NC_035077.1	41396231	.	C	G	.	.	MAF_USDA=10.656
NC_035077.1	41396316	.	T	C	.	.	MAF_INRAE=10.526;MAF_USDA=9.016
NC_035077.1	41396389	.	A	G	.	.	MAF_INRAE=13.291;MAF_USDA=28.235
NC_035077.1	41396503	.	C	T	.	.	MAF_USDA=5.738
NC_035077.1	41396578	.	C	T	.	.	MAF_INRAE=10.526;MAF_USDA=9.016
NC_035077.1	41396630	.	C	T	.	.	MAF_INRAE=10.526;MAF_USDA=1.639
NC_035077.1	41396694	.	A	G	.	.	MAF_INRAE=21.053;MAF_USDA=12.295
NC_035077.1	41396713	.	C	G	.	.	MAF_INRAE=21.053;MAF_USDA=6.25
NC_035077.1	41396756	.	C	A	.	.	MAF_INRAE=10.526;MAF_USDA=7.377
NC_035077.1	41396888	.	G	A	.	.	MAF_INRAE=21.053;MAF_USDA=13.934
NC_035077.1	41396959	.	G	A	.	.	MAF_USDA=3.279
NC_035077.1	41396995	.	T	C	.	.	MAF_INRAE=15.19;MAF_USDA=8.197
NC_035077.1	41397049	.	C	G	.	.	MAF_INRAE=8.228;MAF_USDA=6.557
NC_035077.1	41397127	.	G	C	.	.	MAF_INRAE=7.595;MAF_USDA=7.377
NC_035077.1	41397216	.	A	C	.	.	MAF_USDA=3.279
NC_035077.1	41397466	.	C	T	.	.	MAF_USDA=4.918
NC_035077.1	41397475	.	T	C	.	.	MAF_USDA=1.639
NC_035077.1	41397479	.	G	A	.	.	MAF_USDA=10.833
NC_035077.1	41397500	.	C	T	.	.	MAF_INRAE=5.0;MAF_USDA=4.706
NC_035077.1	41397570	.	G	A	.	.	MAF_INRAE=10.526;MAF_USDA=4.918
NC_035077.1	41397698	.	A	T	.	.	MAF_USDA=10.656
NC_035077.1	41397776	.	G	T	.	.	MAF_USDA=3.279
NC_035077.1	41397783	.	C	A	.	.	MAF_USDA=1.639
NC_035077.1	41397801	.	A	C	.	.	MAF_USDA=4.167
NC_035077.1	41397849	.	C	T	.	.	MAF_INRAE=5.0;MAF_USDA=4.118
NC_035077.1	41397910	.	C	G	.	.	MAF_INRAE=43.671;MAF_USDA=44.118
NC_035077.1	41397918	.	T	A	.	.	MAF_USDA=4.918
NC_035077.1	41398104	.	C	T	.	.	MAF_INRAE=10.526;MAF_USDA=4.918
NC_035077.1	41398105	.	A	T	.	.	MAF_USDA=4.918
NC_035077.1	41398143	.	T	C	.	.	MAF_USDA=11.475
NC_035077.1	41398155	.	T	C	.	.	MAF_INRAE=7.5
NC_035077.1	41398212	.	C	T	.	.	MAF_INRAE=10.833;MAF_USDA=1.639
NC_035077.1	41398353	.	G	T	.	.	MAF_INRAE=38.608;MAF_USDA=28.824
NC_035077.1	41398435	.	C	T	.	.	MAF_INRAE=10.526;MAF_USDA=4.098
NC_035077.1	41398506	.	A	T	.	.	MAF_INRAE=39.241;MAF_USDA=20.0
NC_035077.1	41398609	.	T	C	.	.	MAF_INRAE=37.342;MAF_USDA=35.882
NC_035077.1	41398639	.	G	T	.	.	MAF_INRAE=10.526;MAF_USDA=3.279
NC_035077.1	41398810	.	T	C	.	.	MAF_INRAE=38.608
NC_035077.1	41398823	.	C	T	.	.	MAF_USDA=4.098
NC_035077.1	41398870	.	G	A	.	.	MAF_INRAE=10.526;MAF_USDA=4.918
NC_035077.1	41398985	.	C	T	.	.	MAF_INRAE=10.526
NC_035077.1	41399002	.	A	C	.	.	MAF_INRAE=3.333
NC_035077.1	41399106	.	T	C	.	.	MAF_INRAE=31.579;MAF_USDA=26.471
NC_035077.1	41399118	.	T	C	.	.	MAF_USDA=4.918
NC_035077.1	41399193	.	G	A	.	.	MAF_USDA=1.639
NC_035077.1	41399308	.	A	G	.	.	MAF_INRAE=50.0;MAF_USDA=41.667
NC_035077.1	41399361	.	C	T	.	.	MAF_INRAE=10.526;MAF_USDA=8.197
NC_035077.1	41399432	.	A	G	.	.	MAF_INRAE=6.962
NC_035077.1	41399519	.	C	T	.	.	MAF_USDA=4.098
NC_035077.1	41399555	.	C	A	.	.	MAF_USDA=8.333
NC_035077.1	41399667	.	G	T	.	.	MAF_INRAE=21.053;MAF_USDA=6.25
NC_035077.1	41399708	.	A	G	.	.	MAF_INRAE=14.557;MAF_USDA=8.197
NC_035077.1	41399728	.	T	C	.	.	MAF_INRAE=10.526;MAF_USDA=10.656
NC_035077.1	41399731	.	T	C	.	.	MAF_USDA=5.738
NC_035077.1	41399737	.	A	T	.	.	MAF_USDA=5.738
NC_035077.1	41399755	.	G	A	.	.	MAF_USDA=1.639
NC_035077.1	41399771	.	A	G	.	.	MAF_INRAE=21.053;MAF_USDA=13.855
NC_035077.1	41400013	.	G	T	.	.	MAF_INRAE=5.0;MAF_USDA=5.882
NC_035077.1	41400052	.	C	T	.	.	MAF_USDA=2.459
NC_035077.1	41400155	.	T	G	.	.	MAF_USDA=1.639
NC_035077.1	41400166	.	T	A	.	.	MAF_INRAE=39.241;MAF_USDA=24.706
NC_035077.1	41400181	.	G	T	.	.	MAF_USDA=4.918
NC_035077.1	41400201	.	A	G	.	.	MAF_USDA=8.333
NC_035077.1	41400289	.	G	A	.	.	MAF_USDA=4.918
NC_035077.1	41400417	.	C	T	.	.	MAF_INRAE=7.5
NC_035077.1	41400432	.	G	C	.	.	MAF_INRAE=39.241;MAF_USDA=22.941
NC_035077.1	41400508	.	C	T	.	.	MAF_INRAE=10.526;MAF_USDA=4.918
NC_035077.1	41400596	.	C	T	.	.	MAF_INRAE=16.456;MAF_USDA=30.588
NC_035077.1	41400814	.	T	C	.	.	MAF_USDA=4.918
NC_035077.1	41400822	.	A	C	.	.	MAF_USDA=1.639
NC_035077.1	41400825	.	C	A	.	.	MAF_INRAE=21.053;MAF_USDA=16.471
NC_035077.1	41400874	.	C	A	.	.	MAF_INRAE=38.608;MAF_USDA=25.294
NC_035077.1	41401018	.	T	G	.	.	MAF_USDA=2.083
NC_035077.1	41401111	.	C	T	.	.	MAF_USDA=2.5
NC_035077.1	41401138	.	T	A	.	.	MAF_INRAE=3.333;MAF_USDA=2.083
NC_035077.1	41401143	.	A	T	.	.	MAF_USDA=2.5
NC_035077.1	41401241	.	C	T	.	.	MAF_USDA=5.0
NC_035077.1	41401343	.	G	A	.	.	MAF_INRAE=3.333;MAF_USDA=1.176
NC_035077.1	41401427	.	C	A	.	.	MAF_USDA=3.333
NC_035077.1	41401529	.	G	T	.	.	MAF_USDA=2.5
NC_035077.1	41401616	.	C	A	.	.	MAF_INRAE=10.526;MAF_USDA=10.656
NC_035077.1	41401638	.	A	C	.	.	MAF_INRAE=10.526;MAF_USDA=2.5
NC_035077.1	41401723	.	T	A	.	.	MAF_INRAE=21.053;MAF_USDA=9.412
NC_035077.1	41401738	.	C	T	.	.	MAF_USDA=4.918
NC_035077.1	41401774	.	C	T	.	.	MAF_INRAE=10.833;MAF_USDA=1.667
NC_035077.1	41401837	.	C	A	.	.	MAF_INRAE=5.0;MAF_USDA=4.118
NC_035077.1	41401948	.	G	A	.	.	MAF_USDA=1.639
NC_035077.1	41401987	.	C	T	.	.	MAF_INRAE=39.241;MAF_USDA=25.294
NC_035077.1	41402032	.	T	A	.	.	MAF_INRAE=34.167
NC_035077.1	41402035	.	T	A	.	.	MAF_INRAE=34.167;MAF_USDA=31.25
NC_035077.1	41402052	.	C	T	.	.	MAF_INRAE=10.526;MAF_USDA=11.475
NC_035077.1	41402279	.	G	T	.	.	MAF_USDA=1.639
NC_035077.1	41402292	.	A	T	.	.	MAF_USDA=1.639
NC_035077.1	41402367	.	A	G	.	.	MAF_USDA=7.377
NC_035077.1	41402393	.	C	T	.	.	MAF_USDA=4.918
NC_035077.1	41402394	.	G	A	.	.	MAF_INRAE=7.5
NC_035077.1	41402498	.	G	A	.	.	MAF_INRAE=10.526;MAF_USDA=1.639
NC_035077.1	41402551	.	C	G	.	.	MAF_USDA=4.918
NC_035077.1	41402601	.	T	A	.	.	MAF_INRAE=6.329
NC_035077.1	41402630	.	A	G	.	.	MAF_USDA=4.918
NC_035077.1	41402676	.	G	T	.	.	MAF_INRAE=29.747;MAF_USDA=17.647
NC_035077.1	41402780	.	C	T	.	.	MAF_INRAE=10.526
NC_035077.1	41402787	.	G	A	.	.	MAF_INRAE=10.526;MAF_USDA=3.279
NC_035077.1	41402792	.	C	A	.	.	MAF_USDA=1.639
NC_035077.1	41402810	.	A	T	.	.	MAF_INRAE=38.608;MAF_USDA=19.412
NC_035077.1	41402924	.	T	A	.	.	MAF_USDA=1.639
NC_035077.1	41402970	.	C	T	.	.	MAF_INRAE=6.962
NC_035077.1	41403022	.	G	A	.	.	MAF_USDA=1.639
NC_035077.1	41403023	.	C	T	.	.	MAF_USDA=4.098
NC_035077.1	41403024	.	G	A	.	.	MAF_INRAE=7.5
NC_035077.1	41403077	.	T	G	.	.	MAF_USDA=1.639
NC_035077.1	41403279	.	C	T	.	.	MAF_USDA=4.918
NC_035077.1	41403356	.	T	A	.	.	MAF_INRAE=10.526;MAF_USDA=4.098
NC_035077.1	41403573	.	G	A	.	.	MAF_INRAE=10.526;MAF_USDA=4.098
NC_035077.1	41403583	.	G	A	.	.	MAF_INRAE=5.0;MAF_USDA=4.706
NC_035077.1	41403597	.	A	G	.	.	MAF_USDA=9.167
NC_035077.1	41403677	.	G	A	.	.	MAF_INRAE=37.975;MAF_USDA=18.824
NC_035077.1	41403886	.	G	C	.	.	MAF_INRAE=4.167;MAF_USDA=4.118
NC_035077.1	41403902	.	A	T	.	.	MAF_USDA=1.639
NC_035077.1	41404001	.	C	T	.	.	MAF_USDA=3.279
NC_035077.1	41404101	.	T	G	.	.	MAF_USDA=4.167
NC_035077.1	41404115	.	A	C	.	.	MAF_INRAE=1.667
NC_035077.1	41404140	.	A	G	.	.	MAF_USDA=2.976
NC_035077.1	41404160	.	G	A	.	.	MAF_USDA=35.417
NC_035077.1	41404180	.	G	A	.	.	MAF_USDA=9.322
NC_035077.1	41404807	.	A	T	.	.	MAF_USDA=31.25
NC_035077.1	41404880	.	A	C	.	.	MAF_USDA=8.333
NC_035077.1	41404956	.	A	T	.	.	MAF_USDA=4.167
NC_035077.1	41404957	.	A	T	.	.	MAF_USDA=4.167
NC_035077.1	41405039	.	A	T	.	.	MAF_INRAE=10.526;MAF_USDA=3.333
NC_035077.1	41405111	.	A	G	.	.	MAF_USDA=3.279
NC_035077.1	41405205	.	T	G	.	.	MAF_INRAE=10.526;MAF_USDA=2.459
NC_035077.1	41405320	.	T	C	.	.	MAF_INRAE=10.526;MAF_USDA=2.459
NC_035077.1	41405321	.	G	C	.	.	MAF_INRAE=7.5;MAF_USDA=4.918
NC_035077.1	41405371	.	G	T	.	.	MAF_INRAE=10.526;MAF_USDA=2.459
NC_035077.1	41405413	.	T	A	.	.	MAF_USDA=5.738
NC_035077.1	41405446	.	G	A	.	.	MAF_INRAE=21.519;MAF_USDA=12.941
NC_035077.1	41405626	.	A	C	.	.	MAF_USDA=3.279
NC_035077.1	41405726	.	A	T	.	.	MAF_USDA=1.639
NC_035077.1	41405795	.	T	A	.	.	MAF_USDA=5.0
NC_035077.1	41405827	.	C	T	.	.	MAF_INRAE=15.823;MAF_USDA=9.639
NC_035077.1	41405875	.	G	A	.	.	MAF_USDA=2.083
NC_035077.1	41405921	.	A	G	.	.	MAF_USDA=6.557
NC_035077.1	41406040	.	A	T	.	.	MAF_USDA=2.459
NC_035077.1	41406142	.	A	G	.	.	MAF_USDA=2.459
NC_035077.1	41406145	.	A	C	.	.	MAF_INRAE=15.823;MAF_USDA=15.882
NC_035077.1	41406153	.	T	A	.	.	MAF_INRAE=24.051;MAF_USDA=17.647
NC_035077.1	41406322	.	C	T	.	.	MAF_INRAE=10.759;MAF_USDA=12.353
NC_035077.1	41406441	.	C	A	.	.	MAF_USDA=4.098
NC_035077.1	41406446	.	G	A	.	.	MAF_USDA=1.639
NC_035077.1	41406474	.	G	A	.	.	MAF_USDA=5.738
NC_035077.1	41406512	.	T	C	.	.	MAF_USDA=3.279
NC_035077.1	41406518	.	A	C	.	.	MAF_INRAE=4.167;MAF_USDA=2.083
NC_035077.1	41406520	.	T	G	.	.	MAF_INRAE=10.759;MAF_USDA=11.176
NC_035077.1	41406531	.	A	G	.	.	MAF_USDA=4.098
NC_035077.1	41406542	.	C	T	.	.	MAF_INRAE=5.0;MAF_USDA=3.529
NC_035077.1	41406556	.	C	A	.	.	MAF_INRAE=3.165;MAF_USDA=1.639
NC_035077.1	41406571	.	G	T	.	.	MAF_INRAE=15.823;MAF_USDA=7.647
NC_035077.1	41406574	.	C	T	.	.	MAF_USDA=3.279
NC_035077.1	41406602	.	C	A	.	.	MAF_INRAE=15.823;MAF_USDA=7.647
NC_035077.1	41406625	.	G	A	.	.	MAF_USDA=1.639
NC_035077.1	41406636	.	C	T	.	.	MAF_USDA=1.639
NC_035077.1	41406637	.	G	A	.	.	MAF_USDA=4.098
NC_035077.1	41406667	.	G	A	.	.	MAF_INRAE=46.203;MAF_USDA=49.412
NC_035077.1	41406680	.	T	G	.	.	MAF_USDA=3.279
NC_035077.1	41406702	.	T	G	.	.	MAF_USDA=3.279
NC_035077.1	41407811	.	T	G	.	.	MAF_USDA=30.435
NC_035077.1	41407909	.	G	C	.	.	MAF_USDA=37.5
NC_035077.1	41407983	.	C	T	.	.	MAF_INRAE=31.579;MAF_USDA=6.25
NC_035077.1	41407994	.	A	G	.	.	MAF_INRAE=31.579
NC_035077.1	41408017	.	G	T	.	.	MAF_USDA=3.279
NC_035077.1	41408043	.	T	A	.	.	MAF_USDA=1.639
NC_035077.1	41408059	.	A	G	.	.	MAF_USDA=1.639
NC_035077.1	41408107	.	G	A	.	.	MAF_USDA=1.667
NC_035077.1	41408193	.	G	C	.	.	MAF_USDA=18.852
NC_035077.1	41408239	.	G	A	.	.	MAF_INRAE=7.5
NC_035077.1	41408240	.	T	G	.	.	MAF_USDA=3.279
NC_035077.1	41408265	.	G	A	.	.	MAF_INRAE=23.418;MAF_USDA=27.059
NC_035077.1	41408299	.	C	A	.	.	MAF_INRAE=10.526;MAF_USDA=7.377
NC_035077.1	41408404	.	C	T	.	.	MAF_INRAE=3.333;MAF_USDA=2.083
NC_035077.1	41408477	.	C	T	.	.	MAF_INRAE=10.759;MAF_USDA=11.765
NC_035077.1	41408537	.	A	C	.	.	MAF_USDA=1.639
NC_035077.1	41408572	.	T	C	.	.	MAF_USDA=4.098
NC_035077.1	41408587	.	C	T	.	.	MAF_USDA=1.639
NC_035077.1	41408626	.	C	T	.	.	MAF_INRAE=41.139;MAF_USDA=19.412
NC_035077.1	41408735	.	G	T	.	.	MAF_INRAE=7.5;MAF_USDA=4.098
NC_035077.1	41408737	.	T	A	.	.	MAF_INRAE=7.5;MAF_USDA=4.098
NC_035077.1	41408758	.	G	T	.	.	MAF_INRAE=15.823;MAF_USDA=7.647
NC_035077.1	41408813	.	A	C	.	.	MAF_USDA=7.059
NC_035077.1	41408863	.	C	T	.	.	MAF_USDA=6.557
NC_035077.1	41408929	.	A	C	.	.	MAF_INRAE=40.0;MAF_USDA=42.353
NC_035077.1	41408950	.	A	C	.	.	MAF_INRAE=44.304;MAF_USDA=47.059
NC_035077.1	41408988	.	C	T	.	.	MAF_INRAE=15.823;MAF_USDA=7.647
NC_035077.1	41409075	.	A	C	.	.	MAF_INRAE=19.62;MAF_USDA=7.059
NC_035077.1	41409127	.	T	C	.	.	MAF_USDA=3.279
NC_035077.1	41409144	.	G	A	.	.	MAF_USDA=3.279
NC_035077.1	41409206	.	C	T	.	.	MAF_USDA=3.279
NC_035077.1	41409207	.	G	A	.	.	MAF_USDA=31.176
NC_035077.1	41409223	.	G	A	.	.	MAF_USDA=3.279
NC_035077.1	41409247	.	A	C	.	.	MAF_USDA=6.557
NC_035077.1	41409289	.	A	C	.	.	MAF_USDA=3.279
NC_035077.1	41409300	.	T	G	.	.	MAF_USDA=25.0
NC_035077.1	41409326	.	G	C	.	.	MAF_USDA=1.639
NC_035077.1	41409355	.	T	A	.	.	MAF_INRAE=10.833
NC_035077.1	41409423	.	C	T	.	.	MAF_USDA=1.639
NC_035077.1	41409659	.	C	T	.	.	MAF_USDA=4.918
NC_035077.1	41409660	.	G	A	.	.	MAF_INRAE=16.456;MAF_USDA=16.471
NC_035077.1	41409673	.	A	T	.	.	MAF_USDA=5.738
NC_035077.1	41409679	.	A	G	.	.	MAF_USDA=1.639
NC_035077.1	41409762	.	C	T	.	.	MAF_INRAE=7.5;MAF_USDA=4.918
NC_035077.1	41409789	.	C	A	.	.	MAF_USDA=2.459
NC_035077.1	41409790	.	G	A	.	.	MAF_INRAE=15.823;MAF_USDA=21.176
NC_035077.1	41409869	.	G	A	.	.	MAF_USDA=4.098
NC_035077.1	41409936	.	C	T	.	.	MAF_INRAE=7.5;MAF_USDA=5.738
NC_035077.1	41409954	.	C	T	.	.	MAF_USDA=12.5
NC_035077.1	41409976	.	A	G	.	.	MAF_USDA=3.279
NC_035077.1	41410025	.	T	C	.	.	MAF_USDA=2.353
NC_035077.1	41410081	.	T	A	.	.	MAF_USDA=1.639
NC_035077.1	41410110	.	C	A	.	.	MAF_USDA=1.639
NC_035077.1	41410135	.	A	G	.	.	MAF_USDA=1.639
NC_035077.1	41410143	.	G	C	.	.	MAF_USDA=10.656
NC_035077.1	41410215	.	A	G	.	.	MAF_INRAE=40.506;MAF_USDA=19.412
NC_035077.1	41410322	.	T	G	.	.	MAF_INRAE=16.456;MAF_USDA=16.471
NC_035077.1	41410466	.	T	A	.	.	MAF_INRAE=30.38;MAF_USDA=18.75
NC_035077.1	41410467	.	A	T	.	.	MAF_INRAE=26.582;MAF_USDA=33.333
NC_035077.1	41410468	.	A	T	.	.	MAF_INRAE=11.667;MAF_USDA=10.588
NC_035077.1	41410506	.	G	A	.	.	MAF_USDA=1.639
NC_035077.1	41410553	.	G	T	.	.	MAF_INRAE=16.456;MAF_USDA=15.294
NC_035077.1	41410703	.	G	T	.	.	MAF_USDA=7.059
NC_035077.1	41410720	.	G	C	.	.	MAF_INRAE=19.62;MAF_USDA=10.588
NC_035077.1	41410742	.	G	T	.	.	MAF_USDA=2.459
NC_035077.1	41410743	.	T	C	.	.	MAF_INRAE=15.823;MAF_USDA=15.294
NC_035077.1	41410782	.	T	G	.	.	MAF_USDA=10.656
NC_035077.1	41410824	.	A	G	.	.	MAF_INRAE=15.823;MAF_USDA=15.294
NC_035077.1	41410872	.	C	A	.	.	MAF_INRAE=10.526;MAF_USDA=4.098
NC_035077.1	41411007	.	G	A	.	.	MAF_USDA=1.639
NC_035077.1	41411038	.	G	A	.	.	MAF_USDA=7.059
NC_035077.1	41411041	.	A	G	.	.	MAF_USDA=1.639
NC_035077.1	41411049	.	C	G	.	.	MAF_INRAE=38.608;MAF_USDA=35.417
NC_035077.1	41411050	.	A	G	.	.	MAF_USDA=35.417
NC_035077.1	41411056	.	A	G	.	.	MAF_USDA=35.417
NC_035077.1	41411099	.	A	C	.	.	MAF_INRAE=19.62;MAF_USDA=10.588
NC_035077.1	41411101	.	T	C	.	.	MAF_INRAE=15.833;MAF_USDA=10.588
NC_035077.1	41411104	.	C	T	.	.	MAF_USDA=4.918
NC_035077.1	41411164	.	A	G	.	.	MAF_USDA=1.639
NC_035077.1	41411197	.	C	T	.	.	MAF_USDA=3.279
NC_035077.1	41411208	.	C	T	.	.	MAF_INRAE=10.759;MAF_USDA=10.0
NC_035077.1	41411298	.	C	G	.	.	MAF_INRAE=10.526;MAF_USDA=15.294
NC_035077.1	41411314	.	A	T	.	.	MAF_USDA=1.639
NC_035077.1	41411320	.	T	G	.	.	MAF_INRAE=10.526;MAF_USDA=1.639
NC_035077.1	41411362	.	T	G	.	.	MAF_INRAE=21.519;MAF_USDA=13.529
NC_035077.1	41411375	.	G	T	.	.	MAF_USDA=10.656
NC_035077.1	41411455	.	A	C	.	.	MAF_INRAE=7.5
NC_035077.1	41411550	.	G	A	.	.	MAF_INRAE=10.526;MAF_USDA=1.639
NC_035077.1	41411559	.	C	T	.	.	MAF_USDA=1.639
NC_035077.1	41411582	.	C	T	.	.	MAF_INRAE=38.608;MAF_USDA=22.353
NC_035077.1	41411647	.	C	T	.	.	MAF_USDA=2.459
NC_035077.1	41411690	.	G	A	.	.	MAF_USDA=4.098
NC_035077.1	41411702	.	G	T	.	.	MAF_INRAE=15.823;MAF_USDA=14.118
NC_035077.1	41411704	.	C	A	.	.	MAF_INRAE=19.167;MAF_USDA=14.118
NC_035077.1	41411760	.	T	G	.	.	MAF_USDA=6.557
NC_035077.1	41411822	.	C	T	.	.	MAF_USDA=6.557
NC_035077.1	41411929	.	G	C	.	.	MAF_USDA=11.475
NC_035077.1	41411945	.	C	T	.	.	MAF_INRAE=13.924;MAF_USDA=7.647
NC_035077.1	41412007	.	T	G	.	.	MAF_INRAE=16.456;MAF_USDA=15.882
NC_035077.1	41412284	.	A	C	.	.	MAF_INRAE=15.823;MAF_USDA=16.471
NC_035077.1	41412379	.	C	T	.	.	MAF_INRAE=7.5;MAF_USDA=6.557
NC_035077.1	41412442	.	C	T	.	.	MAF_INRAE=10.526;MAF_USDA=5.738
NC_035077.1	41412457	.	G	T	.	.	MAF_INRAE=6.329
NC_035077.1	41412459	.	A	G	.	.	MAF_USDA=8.333
NC_035077.1	41412460	.	A	T	.	.	MAF_USDA=8.333
NC_035077.1	41412531	.	C	A	.	.	MAF_INRAE=16.456
NC_035077.1	41412560	.	A	G	.	.	MAF_INRAE=10.526;MAF_USDA=14.118
NC_035077.1	41412578	.	T	C	.	.	MAF_USDA=3.279
NC_035077.1	41412615	.	T	A	.	.	MAF_INRAE=16.456;MAF_USDA=16.471
NC_035077.1	41412666	.	G	A	.	.	MAF_INRAE=10.526;MAF_USDA=4.098
NC_035077.1	41412710	.	G	A	.	.	MAF_INRAE=44.304;MAF_USDA=48.81
NC_035077.1	41412711	.	T	A	.	.	MAF_INRAE=16.456
NC_035077.1	41412751	.	A	G	.	.	MAF_INRAE=15.19;MAF_USDA=16.071
NC_035077.1	41412759	.	G	A	.	.	MAF_INRAE=10.526;MAF_USDA=18.235
NC_035077.1	41412836	.	G	A	.	.	MAF_INRAE=21.053;MAF_USDA=2.941
NC_035077.1	41412894	.	G	A	.	.	MAF_INRAE=17.089;MAF_USDA=15.882
NC_035077.1	41412916	.	C	T	.	.	MAF_USDA=6.557
NC_035077.1	41412945	.	A	C	.	.	MAF_USDA=6.557
NC_035077.1	41412971	.	G	A	.	.	MAF_INRAE=10.526;MAF_USDA=2.459
NC_035077.1	41413031	.	A	G	.	.	MAF_INRAE=15.823;MAF_USDA=15.882
NC_035077.1	41413080	.	T	A	.	.	MAF_INRAE=10.526;MAF_USDA=4.098
NC_035077.1	41413184	.	T	A	.	.	MAF_INRAE=15.823;MAF_USDA=6.25
NC_035077.1	41413193	.	G	A	.	.	MAF_INRAE=10.526;MAF_USDA=14.706
NC_035077.1	41413219	.	C	T	.	.	MAF_USDA=6.557
NC_035077.1	41413247	.	T	C	.	.	MAF_USDA=1.639
NC_035077.1	41413275	.	G	A	.	.	MAF_USDA=1.639
NC_035077.1	41413333	.	C	T	.	.	MAF_INRAE=39.241;MAF_USDA=18.824
NC_035077.1	41413367	.	G	A	.	.	MAF_INRAE=16.456;MAF_USDA=15.294
NC_035077.1	41413370	.	G	A	.	.	MAF_INRAE=5.696;MAF_USDA=16.471
NC_035077.1	41413378	.	G	A	.	.	MAF_INRAE=10.759;MAF_USDA=10.0
NC_035077.1	41413412	.	A	G	.	.	MAF_INRAE=39.241;MAF_USDA=17.647
NC_035077.1	41413440	.	G	A	.	.	MAF_INRAE=6.667
NC_035077.1	41413461	.	A	T	.	.	MAF_INRAE=15.823;MAF_USDA=7.647
NC_035077.1	41413544	.	C	T	.	.	MAF_INRAE=15.823;MAF_USDA=6.471
NC_035077.1	41413547	.	C	T	.	.	MAF_USDA=1.639
NC_035077.1	41413551	.	G	A	.	.	MAF_USDA=1.639
NC_035077.1	41413607	.	G	A	.	.	MAF_USDA=2.459
NC_035077.1	41413636	.	G	T	.	.	MAF_USDA=1.639
NC_035077.1	41413745	.	G	A	.	.	MAF_USDA=5.882
NC_035077.1	41413820	.	C	G	.	.	MAF_INRAE=9.167;MAF_USDA=9.412
NC_035077.1	41413845	.	A	C	.	.	MAF_USDA=1.639
NC_035077.1	41413913	.	T	G	.	.	MAF_USDA=6.557
NC_035077.1	41413935	.	T	C	.	.	MAF_INRAE=13.291;MAF_USDA=3.529
NC_035077.1	41413945	.	T	A	.	.	MAF_INRAE=16.456;MAF_USDA=15.882
NC_035077.1	41414001	.	G	A	.	.	MAF_INRAE=16.456;MAF_USDA=17.647
NC_035077.1	41414116	.	G	A	.	.	MAF_INRAE=16.456;MAF_USDA=15.882
NC_035077.1	41414131	.	T	A	.	.	MAF_INRAE=16.456;MAF_USDA=15.882
NC_035077.1	41414132	.	C	G	.	.	MAF_INRAE=20.0;MAF_USDA=15.882
NC_035077.1	41414168	.	C	A	.	.	MAF_INRAE=39.873;MAF_USDA=18.235
NC_035077.1	41414194	.	A	G	.	.	MAF_USDA=1.639
NC_035077.1	41414327	.	TTAAG	TTAAA	.	.	MAF_USDA=29.167
NC_035077.1	41414331	.	G	A	.	.	MAF_INRAE=16.456
NC_035077.1	41414390	.	G	C	.	.	MAF_INRAE=16.456;MAF_USDA=25.0
NC_035077.1	41414403	.	G	A	.	.	MAF_INRAE=5.0
NC_035077.1	41414418	.	G	T	.	.	MAF_INRAE=18.354
NC_035077.1	41414480	.	C	G	.	.	MAF_INRAE=15.19;MAF_USDA=10.656
NC_035077.1	41414488	.	A	G	.	.	MAF_USDA=4.098
NC_035077.1	41414508	.	A	T	.	.	MAF_INRAE=33.333
NC_035077.1	41414577	.	G	A	.	.	MAF_INRAE=32.278;MAF_USDA=22.941
NC_035077.1	41414603	.	G	T	.	.	MAF_USDA=1.639
NC_035077.1	41414625	.	G	T	.	.	MAF_INRAE=20.0;MAF_USDA=25.0
NC_035077.1	41414645	.	T	C	.	.	MAF_INRAE=31.646;MAF_USDA=22.353
NC_035077.1	41414653	.	G	A	.	.	MAF_INRAE=19.62;MAF_USDA=8.824
NC_035077.1	41414654	.	C	A	.	.	MAF_INRAE=24.167;MAF_USDA=8.824
NC_035077.1	41414667	.	T	G	.	.	MAF_INRAE=15.823;MAF_USDA=8.235
NC_035077.1	41414716	.	G	A	.	.	MAF_USDA=48.361
NC_035077.1	41414732	.	G	T	.	.	MAF_USDA=7.377
NC_035077.1	41414734	.	T	A	.	.	MAF_USDA=7.377
NC_035077.1	41414874	.	G	A	.	.	MAF_USDA=3.279
NC_035077.1	41414902	.	A	G	.	.	MAF_USDA=1.639
NC_035077.1	41414905	.	T	C	.	.	MAF_INRAE=18.354;MAF_USDA=30.0
NC_035077.1	41414910	.	G	A	.	.	MAF_INRAE=19.62;MAF_USDA=8.824
NC_035077.1	41414930	.	C	G	.	.	MAF_INRAE=14.557;MAF_USDA=1.639
NC_035077.1	41415026	.	T	A	.	.	MAF_USDA=12.295
NC_035077.1	41415183	.	G	A	.	.	MAF_USDA=1.639
NC_035077.1	41415193	.	G	A	.	.	MAF_INRAE=19.62;MAF_USDA=7.059
NC_035077.1	41415257	.	C	A	.	.	MAF_USDA=7.059
NC_035077.1	41415260	.	G	A	.	.	MAF_USDA=7.059
NC_035077.1	41415353	.	G	A	.	.	MAF_USDA=1.639
NC_035077.1	41415360	.	G	A	.	.	MAF_INRAE=6.329;MAF_USDA=3.529
NC_035077.1	41415415	.	C	A	.	.	MAF_USDA=5.738
NC_035077.1	41415434	.	T	C	.	.	MAF_INRAE=15.823;MAF_USDA=8.824
NC_035077.1	41415569	.	G	C	.	.	MAF_USDA=1.639
NC_035077.1	41415770	.	C	A	.	.	MAF_INRAE=16.456;MAF_USDA=16.471
NC_035077.1	41415797	.	A	C	.	.	MAF_INRAE=7.5;MAF_USDA=6.557
NC_035077.1	41415836	.	T	G	.	.	MAF_INRAE=10.526;MAF_USDA=4.098
NC_035077.1	41415857	.	C	T	.	.	MAF_INRAE=15.823;MAF_USDA=17.059
NC_035077.1	41415925	.	G	T	.	.	MAF_INRAE=39.241;MAF_USDA=18.235
NC_035077.1	41415985	.	T	G	.	.	MAF_INRAE=37.975;MAF_USDA=18.235
NC_035077.1	41416111	.	C	G	.	.	MAF_USDA=7.377
NC_035077.1	41416119	.	T	C	.	.	MAF_INRAE=15.823;MAF_USDA=15.882
NC_035077.1	41416137	.	G	A	.	.	MAF_INRAE=10.526;MAF_USDA=4.098
NC_035077.1	41416181	.	A	T	.	.	MAF_USDA=1.639
NC_035077.1	41416195	.	C	T	.	.	MAF_USDA=1.639
NC_035077.1	41416301	.	G	A	.	.	MAF_INRAE=10.0;MAF_USDA=10.588
NC_035077.1	41416428	.	C	A	.	.	MAF_INRAE=10.526;MAF_USDA=3.279
NC_035077.1	41416445	.	G	T	.	.	MAF_USDA=2.459
NC_035077.1	41416447	.	C	G	.	.	MAF_USDA=1.639
NC_035077.1	41416528	.	C	A	.	.	MAF_INRAE=50.0;MAF_USDA=30.588
NC_035077.1	41416561	.	C	T	.	.	MAF_INRAE=15.823;MAF_USDA=7.647
NC_035077.1	41416581	.	T	C	.	.	MAF_INRAE=19.62;MAF_USDA=18.235
NC_035077.1	41416615	.	C	T	.	.	MAF_INRAE=38.608;MAF_USDA=18.235
NC_035077.1	41416631	.	C	T	.	.	MAF_USDA=12.353
NC_035077.1	41416654	.	C	A	.	.	MAF_USDA=8.333
NC_035077.1	41416678	.	A	G	.	.	MAF_INRAE=10.526;MAF_USDA=4.098
NC_035077.1	41416748	.	G	A	.	.	MAF_USDA=2.083
NC_035077.1	41416782	.	C	G	.	.	MAF_USDA=2.353
NC_035077.1	41416805	.	A	G	.	.	MAF_USDA=1.639
NC_035077.1	41416826	.	T	A	.	.	MAF_INRAE=10.759;MAF_USDA=25.0
NC_035077.1	41416827	.	G	T	.	.	MAF_INRAE=12.5;MAF_USDA=10.0
NC_035077.1	41416835	.	C	T	.	.	MAF_USDA=3.529
NC_035077.1	41416945	.	G	A	.	.	MAF_USDA=1.639
NC_035077.1	41417006	.	C	T	.	.	MAF_INRAE=15.823;MAF_USDA=11.765
NC_035077.1	41417026	.	G	A	.	.	MAF_INRAE=12.658;MAF_USDA=35.294
NC_035077.1	41417107	.	A	T	.	.	MAF_INRAE=15.823;MAF_USDA=15.294
NC_035077.1	41417151	.	A	G	.	.	MAF_USDA=3.279
NC_035077.1	41417243	.	T	C	.	.	MAF_USDA=1.639
NC_035077.1	41417290	.	A	G	.	.	MAF_INRAE=19.62;MAF_USDA=13.529
NC_035077.1	41417306	.	T	A	.	.	MAF_INRAE=10.526;MAF_USDA=4.098
NC_035077.1	41417352	.	G	C	.	.	MAF_USDA=4.098
NC_035077.1	41417362	.	C	T	.	.	MAF_INRAE=19.62;MAF_USDA=12.941
NC_035077.1	41417527	.	C	T	.	.	MAF_USDA=2.459
NC_035077.1	41417666	.	A	G	.	.	MAF_USDA=2.459
NC_035077.1	41417744	.	T	C	.	.	MAF_USDA=1.639
NC_035077.1	41417751	.	T	C	.	.	MAF_INRAE=10.759;MAF_USDA=22.353
NC_035077.1	41417773	.	G	T	.	.	MAF_USDA=1.639
NC_035077.1	41417809	.	G	A	.	.	MAF_INRAE=4.167;MAF_USDA=2.083
NC_035077.1	41417854	.	A	T	.	.	MAF_USDA=2.459
NC_035077.1	41417868	.	G	T	.	.	MAF_INRAE=13.291;MAF_USDA=12.353
NC_035077.1	41417895	.	C	A	.	.	MAF_INRAE=10.526;MAF_USDA=4.098
NC_035077.1	41418091	.	T	A	.	.	MAF_INRAE=10.759;MAF_USDA=14.118
NC_035077.1	41418116	.	G	A	.	.	MAF_USDA=2.459
NC_035077.1	41418152	.	G	T	.	.	MAF_INRAE=10.127;MAF_USDA=12.353
NC_035077.1	41418175	.	A	G	.	.	MAF_INRAE=3.333;MAF_USDA=2.083
NC_035077.1	41418310	.	G	T	.	.	MAF_USDA=1.639
NC_035077.1	41418390	.	T	G	.	.	MAF_INRAE=15.0;MAF_USDA=8.333
NC_035077.1	41418442	.	C	T	.	.	MAF_USDA=3.279
NC_035077.1	41418558	.	T	G	.	.	MAF_USDA=14.118
NC_035077.1	41418711	.	C	T	.	.	MAF_USDA=2.459
NC_035077.1	41418715	.	A	C	.	.	MAF_USDA=2.381
NC_035077.1	41418851	.	C	G	.	.	MAF_USDA=18.182
NC_035077.1	41419115	.	G	A	.	.	MAF_USDA=10.87
NC_035077.1	41419959	.	A	C	.	.	MAF_USDA=15.574
NC_035077.1	41420015	.	C	T	.	.	MAF_INRAE=22.152;MAF_USDA=22.941
NC_035077.1	41420024	.	T	C	.	.	MAF_USDA=4.918
NC_035077.1	41420057	.	G	C	.	.	MAF_INRAE=10.526;MAF_USDA=5.738
NC_035077.1	41420074	.	A	T	.	.	MAF_INRAE=13.291;MAF_USDA=5.882
NC_035077.1	41420102	.	T	A	.	.	MAF_INRAE=10.526;MAF_USDA=4.918
NC_035077.1	41420124	.	A	C	.	.	MAF_INRAE=5.263;MAF_USDA=9.412
NC_035077.1	41420134	.	C	T	.	.	MAF_INRAE=13.924;MAF_USDA=5.882
NC_035077.1	41420154	.	C	A	.	.	MAF_USDA=4.098
NC_035077.1	41420157	.	C	T	.	.	MAF_INRAE=5.263;MAF_USDA=22.917
NC_035077.1	41420175	.	C	T	.	.	MAF_USDA=10.714
NC_035077.1	41420184	.	C	T	.	.	MAF_USDA=2.459
NC_035077.1	41420189	.	C	A	.	.	MAF_USDA=2.459
NC_035077.1	41420196	.	T	C	.	.	MAF_USDA=2.459
NC_035077.1	41420220	.	A	G	.	.	MAF_USDA=2.459
NC_035077.1	41420232	.	T	G	.	.	MAF_USDA=4.098
NC_035077.1	41420341	.	G	A	.	.	MAF_INRAE=7.595;MAF_USDA=6.024
NC_035077.1	41420667	.	G	A	.	.	MAF_INRAE=11.667;MAF_USDA=26.087
NC_035077.1	41420808	.	C	T	.	.	MAF_USDA=25.0
NC_035077.1	41420945	.	G	A	.	.	MAF_INRAE=10.526;MAF_USDA=5.738
NC_035077.1	41421006	.	A	G	.	.	MAF_INRAE=10.759;MAF_USDA=14.881
NC_035077.1	41421008	.	C	T	.	.	MAF_USDA=1.667
NC_035077.1	41421031	.	G	T	.	.	MAF_USDA=2.459
NC_035077.1	41421101	.	C	T	.	.	MAF_USDA=1.639
NC_035077.1	41421112	.	C	A	.	.	MAF_INRAE=11.392;MAF_USDA=29.412
NC_035077.1	41421216	.	A	G	.	.	MAF_INRAE=10.759;MAF_USDA=15.294
NC_035077.1	41421257	.	C	T	.	.	MAF_INRAE=10.127;MAF_USDA=14.706
NC_035077.1	41421358	.	T	A	.	.	MAF_USDA=1.639
NC_035077.1	41421359	.	A	C	.	.	MAF_INRAE=5.696;MAF_USDA=5.882
NC_035077.1	41421393	.	A	T	.	.	MAF_INRAE=11.392;MAF_USDA=14.706
NC_035077.1	41421434	.	A	G	.	.	MAF_USDA=31.25
NC_035077.1	41421474	.	G	T	.	.	MAF_USDA=1.639
NC_035077.1	41421482	.	G	A	.	.	MAF_USDA=3.279
NC_035077.1	41421511	.	C	T	.	.	MAF_INRAE=5.263;MAF_USDA=14.118
NC_035077.1	41421517	.	A	G	.	.	MAF_USDA=31.176
NC_035077.1	41421711	.	C	T	.	.	MAF_INRAE=5.696;MAF_USDA=2.941
NC_035077.1	41421811	.	T	G	.	.	MAF_USDA=4.098
NC_035077.1	41421936	.	G	A	.	.	MAF_USDA=5.738
NC_035077.1	41421980	.	A	C	.	.	MAF_INRAE=12.025;MAF_USDA=15.294
NC_035077.1	41422065	.	G	A	.	.	MAF_INRAE=6.667;MAF_USDA=1.639
NC_035077.1	41422139	.	A	G	.	.	MAF_USDA=1.639
NC_035077.1	41422149	.	T	G	.	.	MAF_USDA=1.639
NC_035077.1	41422219	.	T	C	.	.	MAF_INRAE=15.19;MAF_USDA=18.75
NC_035077.1	41422232	.	G	A	.	.	MAF_INRAE=13.291;MAF_USDA=16.471
NC_035077.1	41422286	.	G	T	.	.	MAF_INRAE=10.526;MAF_USDA=4.918
NC_035077.1	41422313	.	T	C	.	.	MAF_INRAE=13.291;MAF_USDA=17.647
NC_035077.1	41422378	.	C	T	.	.	MAF_INRAE=15.19;MAF_USDA=18.75
NC_035077.1	41422408	.	T	A	.	.	MAF_INRAE=13.291;MAF_USDA=6.25
NC_035077.1	41422603	.	G	T	.	.	MAF_USDA=1.639
NC_035077.1	41422636	.	A	G	.	.	MAF_USDA=1.639
NC_035077.1	41422670	.	G	A	.	.	MAF_INRAE=10.526;MAF_USDA=6.557
NC_035077.1	41422816	.	G	A	.	.	MAF_USDA=2.459
NC_035077.1	41422971	.	C	T	.	.	MAF_USDA=1.639
NC_035077.1	41423029	.	A	C	.	.	MAF_USDA=6.557
NC_035077.1	41423084	.	C	T	.	.	MAF_USDA=1.667
NC_035077.1	41423098	.	A	G	.	.	MAF_INRAE=18.354;MAF_USDA=30.0
NC_035077.1	41423151	.	T	A	.	.	MAF_USDA=16.667
NC_035077.1	41423153	.	T	A	.	.	MAF_USDA=16.667
NC_035077.1	41423157	.	G	A	.	.	MAF_USDA=16.667
NC_035077.1	41423248	.	C	T	.	.	MAF_INRAE=28.333;MAF_USDA=11.176
NC_035077.1	41423537	.	T	A	.	.	MAF_INRAE=19.62;MAF_USDA=7.059
NC_035077.1	41423639	.	C	T	.	.	MAF_INRAE=13.291;MAF_USDA=5.882
NC_035077.1	41423909	.	C	A	.	.	MAF_USDA=1.639
NC_035077.1	41423965	.	T	A	.	.	MAF_INRAE=10.526;MAF_USDA=3.279
NC_035077.1	41423972	.	T	G	.	.	MAF_USDA=1.639
NC_035077.1	41424133	.	T	A	.	.	MAF_USDA=1.639
NC_035077.1	41424227	.	C	T	.	.	MAF_USDA=1.639
NC_035077.1	41424292	.	T	G	.	.	MAF_USDA=1.639
NC_035077.1	41424517	.	C	T	.	.	MAF_USDA=1.639
NC_035077.1	41424546	.	A	T	.	.	MAF_INRAE=19.62;MAF_USDA=32.941
NC_035077.1	41424610	.	G	A	.	.	MAF_INRAE=36.709;MAF_USDA=35.294
NC_035077.1	41424743	.	C	A	.	.	MAF_USDA=2.459
NC_035077.1	41425904	.	C	T	.	.	MAF_USDA=5.738
NC_035077.1	41425908	.	C	A	.	.	MAF_USDA=3.279
NC_035077.1	41426106	.	G	C	.	.	MAF_USDA=3.279
NC_035077.1	41426160	.	A	G	.	.	MAF_USDA=5.738
NC_035077.1	41426170	.	A	G	.	.	MAF_INRAE=36.076;MAF_USDA=10.588
NC_035077.1	41426185	.	C	A	.	.	MAF_INRAE=19.62;MAF_USDA=30.588
NC_035077.1	41426298	.	T	C	.	.	MAF_USDA=1.639
NC_035077.1	41426442	.	G	A	.	.	MAF_INRAE=19.62;MAF_USDA=7.059
NC_035077.1	41426674	.	C	T	.	.	MAF_USDA=19.048
NC_035077.1	41426684	.	G	C	.	.	MAF_USDA=5.294
NC_035077.1	41428589	.	G	T	.	.	MAF_INRAE=18.987;MAF_USDA=7.647
NC_035077.1	41428616	.	C	T	.	.	MAF_INRAE=13.291;MAF_USDA=4.098
NC_035077.1	41428654	.	C	T	.	.	MAF_USDA=3.279
NC_035077.1	41428678	.	C	A	.	.	MAF_INRAE=47.468;MAF_USDA=32.353
NC_035077.1	41428835	.	G	T	.	.	MAF_USDA=3.279
NC_035077.1	41428852	.	T	C	.	.	MAF_INRAE=6.667;MAF_USDA=1.639
NC_035077.1	41428886	.	C	T	.	.	MAF_USDA=1.639
NC_035077.1	41428892	.	G	T	.	.	MAF_USDA=5.738
NC_035077.1	41428898	.	C	T	.	.	MAF_USDA=2.459
NC_035077.1	41429086	.	G	T	.	.	MAF_INRAE=36.076;MAF_USDA=2.083
NC_035077.1	41429112	.	A	T	.	.	MAF_USDA=4.098
NC_035077.1	41429284	.	T	C	.	.	MAF_INRAE=34.81;MAF_USDA=42.353
NC_035077.1	41429290	.	C	A	.	.	MAF_INRAE=7.5
NC_035077.1	41429370	.	C	A	.	.	MAF_INRAE=15.823;MAF_USDA=24.118
NC_035077.1	41429539	.	C	A	.	.	MAF_USDA=1.639
NC_035077.1	41429634	.	T	A	.	.	MAF_USDA=5.738
NC_035077.1	41429652	.	C	A	.	.	MAF_INRAE=3.333;MAF_USDA=2.083
NC_035077.1	41429668	.	T	C	.	.	MAF_USDA=4.918
NC_035077.1	41429782	.	T	G	.	.	MAF_USDA=1.639
NC_035077.1	41429840	.	T	A	.	.	MAF_USDA=1.639
NC_035077.1	41429860	.	C	G	.	.	MAF_USDA=5.738
NC_035077.1	41429913	.	A	C	.	.	MAF_INRAE=47.468;MAF_USDA=37.647
NC_035077.1	41429937	.	G	A	.	.	MAF_INRAE=10.526;MAF_USDA=17.647
NC_035077.1	41429939	.	C	T	.	.	MAF_USDA=2.459
NC_035077.1	41430118	.	C	T	.	.	MAF_INRAE=6.329;MAF_USDA=4.706
NC_035077.1	41430123	.	T	C	.	.	MAF_INRAE=34.81;MAF_USDA=42.941
NC_035077.1	41430215	.	C	A	.	.	MAF_USDA=3.279
NC_035077.1	41430248	.	G	A	.	.	MAF_INRAE=6.329
NC_035077.1	41430278	.	G	A	.	.	MAF_INRAE=49.367;MAF_USDA=29.412
NC_035077.1	41430324	.	T	G	.	.	MAF_INRAE=7.5
NC_035077.1	41430403	.	C	T	.	.	MAF_INRAE=3.333;MAF_USDA=2.083
NC_035077.1	41430603	.	T	A	.	.	MAF_USDA=13.529
NC_035077.1	41430653	.	G	A	.	.	MAF_USDA=1.639
NC_035077.1	41430953	.	G	A	.	.	MAF_INRAE=10.526;MAF_USDA=4.098
NC_035077.1	41431029	.	T	C	.	.	MAF_INRAE=34.81;MAF_USDA=35.714
NC_035077.1	41431308	.	C	T	.	.	MAF_INRAE=21.053;MAF_USDA=2.459
NC_035077.1	41431340	.	C	G	.	.	MAF_USDA=3.279
NC_035077.1	41431401	.	G	C	.	.	MAF_USDA=41.176
NC_035077.1	41431523	.	G	A	.	.	MAF_USDA=1.639
NC_035077.1	41431545	.	A	G	.	.	MAF_INRAE=47.368;MAF_USDA=32.941
NC_035077.1	41431617	.	A	G	.	.	MAF_USDA=2.083
NC_035077.1	41431639	.	T	G	.	.	MAF_INRAE=5.263;MAF_USDA=7.647
NC_035077.1	41431735	.	T	G	.	.	MAF_INRAE=12.658;MAF_USDA=18.235
NC_035077.1	41431739	.	G	A	.	.	MAF_USDA=1.639
NC_035077.1	41431858	.	C	G	.	.	MAF_INRAE=6.329
NC_035077.1	41431882	.	G	T	.	.	MAF_INRAE=6.329
NC_035077.1	41431924	.	T	C	.	.	MAF_INRAE=45.57;MAF_USDA=38.235
NC_035077.1	41432004	.	T	G	.	.	MAF_USDA=2.941
NC_035077.1	41432014	.	G	T	.	.	MAF_INRAE=10.526;MAF_USDA=3.279
NC_035077.1	41432022	.	T	A	.	.	MAF_INRAE=26.582;MAF_USDA=20.0
NC_035077.1	41432031	.	C	T	.	.	MAF_INRAE=10.759;MAF_USDA=10.0
NC_035077.1	41432039	.	A	G	.	.	MAF_INRAE=10.526;MAF_USDA=7.647
NC_035077.1	41432150	.	G	A	.	.	MAF_INRAE=15.823;MAF_USDA=11.765
NC_035077.1	41432232	.	C	T	.	.	MAF_INRAE=8.861;MAF_USDA=11.765
NC_035077.1	41432375	.	T	A	.	.	MAF_INRAE=36.709;MAF_USDA=10.656
NC_035077.1	41432507	.	A	T	.	.	MAF_INRAE=24.684;MAF_USDA=25.882
NC_035077.1	41432563	.	C	T	.	.	MAF_USDA=1.639
NC_035077.1	41432612	.	G	A	.	.	MAF_USDA=1.639
NC_035077.1	41432627	.	T	G	.	.	MAF_USDA=3.279
NC_035077.1	41432670	.	C	T	.	.	MAF_USDA=10.0
NC_035077.1	41432753	.	C	A	.	.	MAF_USDA=1.639
NC_035077.1	41432778	.	T	G	.	.	MAF_INRAE=10.759;MAF_USDA=10.0
NC_035077.1	41432802	.	T	C	.	.	MAF_INRAE=34.177;MAF_USDA=30.588
NC_035077.1	41432814	.	C	A	.	.	MAF_INRAE=34.177;MAF_USDA=45.882
NC_035077.1	41432844	.	G	A	.	.	MAF_INRAE=10.127;MAF_USDA=8.197
NC_035077.1	41432976	.	A	G	.	.	MAF_USDA=2.459
NC_035077.1	41432984	.	A	G	.	.	MAF_USDA=2.459
NC_035077.1	41433061	.	A	G	.	.	MAF_INRAE=15.823;MAF_USDA=7.059
NC_035077.1	41433118	.	T	A	.	.	MAF_INRAE=10.526;MAF_USDA=11.765
NC_035077.1	41433160	.	C	T	.	.	MAF_INRAE=34.177;MAF_USDA=8.197
NC_035077.1	41433170	.	G	A	.	.	MAF_INRAE=8.861
NC_035077.1	41433266	.	T	G	.	.	MAF_USDA=4.918
NC_035077.1	41433391	.	C	A	.	.	MAF_INRAE=29.747;MAF_USDA=46.471
NC_035077.1	41433396	.	G	A	.	.	MAF_INRAE=10.526;MAF_USDA=12.353
NC_035077.1	41433445	.	G	T	.	.	MAF_USDA=3.279
NC_035077.1	41433473	.	A	T	.	.	MAF_INRAE=36.076;MAF_USDA=27.059
NC_035077.1	41433515	.	T	G	.	.	MAF_USDA=3.279
NC_035077.1	41433517	.	TC	TT	.	.	MAF_USDA=43.75
NC_035077.1	41433518	.	C	T	.	.	MAF_INRAE=39.241
NC_035077.1	41433649	.	T	C	.	.	MAF_INRAE=10.526;MAF_USDA=1.639
NC_035077.1	41433678	.	T	C	.	.	MAF_USDA=16.471
NC_035077.1	41433732	.	C	T	.	.	MAF_USDA=2.459
NC_035077.1	41433796	.	A	T	.	.	MAF_INRAE=34.177;MAF_USDA=27.059
NC_035077.1	41433822	.	A	T	.	.	MAF_USDA=8.235
NC_035077.1	41433946	.	G	T	.	.	MAF_INRAE=33.544;MAF_USDA=27.647
NC_035077.1	41434109	.	T	C	.	.	MAF_INRAE=32.911;MAF_USDA=27.059
NC_035077.1	41435314	.	G	C	.	.	MAF_USDA=19.88
NC_035077.1	41435395	.	T	A	.	.	MAF_INRAE=6.329
NC_035077.1	41435578	.	T	C	.	.	MAF_INRAE=33.544;MAF_USDA=25.882
NC_035077.1	41435795	.	C	T	.	.	MAF_INRAE=15.823;MAF_USDA=7.059
NC_035077.1	41435889	.	C	T	.	.	MAF_INRAE=15.823;MAF_USDA=5.738
NC_035077.1	41435966	.	C	T	.	.	MAF_INRAE=3.333;MAF_USDA=2.083
NC_035077.1	41435991	.	C	T	.	.	MAF_INRAE=36.076;MAF_USDA=18.824
NC_035077.1	41436013	.	C	T	.	.	MAF_USDA=1.639
NC_035077.1	41436191	.	T	C	.	.	MAF_INRAE=10.759;MAF_USDA=28.824
NC_035077.1	41436243	.	T	C	.	.	MAF_USDA=4.918
NC_035077.1	41436246	.	G	A	.	.	MAF_INRAE=15.823;MAF_USDA=5.882
NC_035077.1	41436378	.	C	T	.	.	MAF_INRAE=6.329;MAF_USDA=10.0
NC_035077.1	41436405	.	C	G	.	.	MAF_INRAE=36.709;MAF_USDA=8.824
NC_035077.1	41436467	.	G	A	.	.	MAF_USDA=4.918
NC_035077.1	41436509	.	G	A	.	.	MAF_INRAE=37.342;MAF_USDA=7.647
NC_035077.1	41436530	.	G	A	.	.	MAF_USDA=3.279
NC_035077.1	41436588	.	G	A	.	.	MAF_USDA=9.016
NC_035077.1	41436642	.	G	A	.	.	MAF_INRAE=5.063;MAF_USDA=7.647
NC_035077.1	41436657	.	G	T	.	.	MAF_USDA=4.918
NC_035077.1	41436662	.	C	G	.	.	MAF_INRAE=47.468;MAF_USDA=21.765
NC_035077.1	41436671	.	C	T	.	.	MAF_INRAE=44.937;MAF_USDA=42.941
NC_035077.1	41436673	.	C	T	.	.	MAF_INRAE=7.595;MAF_USDA=14.706
NC_035077.1	41436689	.	T	G	.	.	MAF_INRAE=39.241;MAF_USDA=27.083
NC_035077.1	41436732	.	A	T	.	.	MAF_USDA=2.083
NC_035077.1	41436744	.	C	T	.	.	MAF_USDA=2.941
NC_035077.1	41436900	.	C	T	.	.	MAF_USDA=1.639
NC_035077.1	41436929	.	T	C	.	.	MAF_INRAE=44.937;MAF_USDA=15.882
NC_035077.1	41436950	.	A	C	.	.	MAF_INRAE=10.759;MAF_USDA=10.0
NC_035077.1	41437156	.	A	T	.	.	MAF_USDA=5.738
NC_035077.1	41437175	.	G	A	.	.	MAF_INRAE=3.333;MAF_USDA=6.548
NC_035077.1	41437245	.	A	G	.	.	MAF_INRAE=15.823;MAF_USDA=17.647
NC_035077.1	41437337	.	A	G	.	.	MAF_USDA=15.882
NC_035077.1	41437473	.	T	C	.	.	MAF_USDA=1.639
NC_035077.1	41437521	.	C	T	.	.	MAF_USDA=14.706
NC_035077.1	41437582	.	C	T	.	.	MAF_INRAE=36.076;MAF_USDA=7.647
NC_035077.1	41437719	.	G	T	.	.	MAF_INRAE=25.949;MAF_USDA=15.294
NC_035077.1	41437761	.	A	T	.	.	MAF_INRAE=6.667
NC_035077.1	41437793	.	C	T	.	.	MAF_INRAE=21.053;MAF_USDA=4.118
NC_035077.1	41437827	.	A	G	.	.	MAF_USDA=4.098
NC_035077.1	41437845	.	A	T	.	.	MAF_INRAE=50.0;MAF_USDA=25.294
NC_035077.1	41437848	.	G	A	.	.	MAF_INRAE=30.38;MAF_USDA=32.941
NC_035077.1	41437874	.	A	C	.	.	MAF_USDA=23.529
NC_035077.1	41437875	.	A	C	.	.	MAF_INRAE=13.291;MAF_USDA=34.118
NC_035077.1	41437893	.	G	T	.	.	MAF_USDA=8.333
NC_035077.1	41437899	.	C	T	.	.	MAF_USDA=5.738
NC_035077.1	41437929	.	C	G	.	.	MAF_USDA=21.176
NC_035077.1	41438004	.	T	C	.	.	MAF_USDA=14.583
NC_035077.1	41438050	.	G	A	.	.	MAF_INRAE=13.291;MAF_USDA=12.941
NC_035077.1	41438162	.	A	G	.	.	MAF_INRAE=30.38;MAF_USDA=44.118
NC_035077.1	41438212	.	A	T	.	.	MAF_USDA=47.917
NC_035077.1	41438222	.	G	T	.	.	MAF_INRAE=13.291;MAF_USDA=21.765
NC_035077.1	41438277	.	A	T	.	.	MAF_INRAE=27.848;MAF_USDA=32.941
NC_035077.1	41438290	.	C	T	.	.	MAF_USDA=1.639
NC_035077.1	41438291	.	G	A	.	.	MAF_USDA=2.353
NC_035077.1	41438403	.	G	C	.	.	MAF_INRAE=6.329;MAF_USDA=2.941
NC_035077.1	41438419	.	C	T	.	.	MAF_USDA=1.639
NC_035077.1	41438441	.	C	T	.	.	MAF_INRAE=5.063;MAF_USDA=25.294
NC_035077.1	41438518	.	G	A	.	.	MAF_USDA=3.279
NC_035077.1	41438520	.	C	T	.	.	MAF_INRAE=3.333;MAF_USDA=18.75
NC_035077.1	41438537	.	A	G	.	.	MAF_INRAE=38.608;MAF_USDA=41.765
NC_035077.1	41438560	.	G	A	.	.	MAF_USDA=1.639
NC_035077.1	41438571	.	A	T	.	.	MAF_INRAE=13.291;MAF_USDA=17.647
NC_035077.1	41438572	.	G	A	.	.	MAF_INRAE=35.833;MAF_USDA=39.412
NC_035077.1	41438575	.	A	C	.	.	MAF_INRAE=35.833;MAF_USDA=41.765
NC_035077.1	41438617	.	G	A	.	.	MAF_INRAE=38.608;MAF_USDA=36.747
NC_035077.1	41438620	.	A	C	.	.	MAF_USDA=3.39
NC_035077.1	41438625	.	A	C	.	.	MAF_INRAE=38.608;MAF_USDA=35.417
NC_035077.1	41438670	.	C	T	.	.	MAF_USDA=1.667
NC_035077.1	41438673	.	A	C	.	.	MAF_USDA=3.333
NC_035077.1	41438705	.	C	T	.	.	MAF_INRAE=9.167
NC_035077.1	41438736	.	G	A	.	.	MAF_USDA=4.918
NC_035077.1	41438760	.	T	G	.	.	MAF_INRAE=38.608;MAF_USDA=41.765
NC_035077.1	41438783	.	A	G	.	.	MAF_INRAE=38.608;MAF_USDA=41.765
NC_035077.1	41438790	.	G	C	.	.	MAF_INRAE=3.333
NC_035077.1	41438817	.	A	G	.	.	MAF_INRAE=38.608;MAF_USDA=41.765
NC_035077.1	41438839	.	A	T	.	.	MAF_USDA=6.25
NC_035077.1	41438843	.	T	A	.	.	MAF_USDA=6.25
NC_035077.1	41438844	.	T	C	.	.	MAF_USDA=6.25
NC_035077.1	41438845	.	T	C	.	.	MAF_USDA=6.25
NC_035077.1	41438892	.	T	C	.	.	MAF_USDA=5.738
NC_035077.1	41438899	.	A	G	.	.	MAF_INRAE=38.608;MAF_USDA=40.588
NC_035077.1	41438919	.	G	T	.	.	MAF_INRAE=38.608;MAF_USDA=41.176
NC_035077.1	41438922	.	T	C	.	.	MAF_INRAE=35.833;MAF_USDA=41.176
NC_035077.1	41438943	.	C	G	.	.	MAF_USDA=5.738
NC_035077.1	41438972	.	G	T	.	.	MAF_INRAE=19.62;MAF_USDA=7.059
NC_035077.1	41439033	.	C	T	.	.	MAF_USDA=1.639
NC_035077.1	41439256	.	G	C	.	.	MAF_INRAE=35.833
NC_035077.1	41439268	.	C	T	.	.	MAF_INRAE=38.608;MAF_USDA=43.529
NC_035077.1	41439442	.	G	A	.	.	MAF_USDA=1.639
NC_035077.1	41439498	.	A	C	.	.	MAF_INRAE=37.975;MAF_USDA=42.353
NC_035077.1	41439616	.	G	C	.	.	MAF_USDA=1.639
NC_035077.1	41439709	.	G	C	.	.	MAF_USDA=4.098
NC_035077.1	41439811	.	A	T	.	.	MAF_USDA=6.25
NC_035077.1	41439999	.	C	T	.	.	MAF_INRAE=3.333
NC_035077.1	41440112	.	A	G	.	.	MAF_USDA=1.639
NC_035077.1	41440186	.	C	A	.	.	MAF_USDA=3.279
NC_035077.1	41440197	.	A	T	.	.	MAF_USDA=3.279
NC_035077.1	41440317	.	C	A	.	.	MAF_USDA=4.918
NC_035077.1	41440419	.	G	C	.	.	MAF_INRAE=5.0;MAF_USDA=2.941
NC_035077.1	41440532	.	A	G	.	.	MAF_INRAE=5.063;MAF_USDA=20.588
NC_035077.1	41440583	.	A	T	.	.	MAF_USDA=4.918
NC_035077.1	41440806	.	C	T	.	.	MAF_INRAE=43.671;MAF_USDA=14.706
NC_035077.1	41440821	.	G	A	.	.	MAF_USDA=2.353
NC_035077.1	41441104	.	C	T	.	.	MAF_USDA=1.639
NC_035077.1	41441241	.	G	T	.	.	MAF_USDA=1.639
NC_035077.1	41441304	.	A	C	.	.	MAF_USDA=1.639
NC_035077.1	41441355	.	G	T	.	.	MAF_INRAE=5.063;MAF_USDA=20.588
NC_035077.1	41441368	.	T	G	.	.	MAF_INRAE=38.608;MAF_USDA=35.294
NC_035077.1	41441372	.	T	A	.	.	MAF_INRAE=13.291;MAF_USDA=21.176
NC_035077.1	41441411	.	A	T	.	.	MAF_USDA=1.639
NC_035077.1	41441426	.	A	C	.	.	MAF_INRAE=10.127;MAF_USDA=10.588
NC_035077.1	41441849	.	T	C	.	.	MAF_INRAE=5.063;MAF_USDA=19.412
NC_035077.1	41441920	.	C	A	.	.	MAF_USDA=8.333
NC_035077.1	41441999	.	C	A	.	.	MAF_INRAE=39.241;MAF_USDA=33.529
NC_035077.1	41442028	.	G	T	.	.	MAF_INRAE=39.241;MAF_USDA=34.118
NC_035077.1	41442062	.	A	T	.	.	MAF_USDA=3.279
NC_035077.1	41442063	.	A	T	.	.	MAF_USDA=5.882
NC_035077.1	41442064	.	A	T	.	.	MAF_INRAE=3.333;MAF_USDA=12.353
NC_035077.1	41442065	.	A	T	.	.	MAF_INRAE=3.333;MAF_USDA=14.706
NC_035077.1	41442066	.	T	A	.	.	MAF_USDA=1.639
NC_035077.1	41442067	.	T	A	.	.	MAF_USDA=1.639
NC_035077.1	41442068	.	A	T	.	.	MAF_INRAE=3.333;MAF_USDA=30.588
NC_035077.1	41442104	.	T	G	.	.	MAF_INRAE=38.608;MAF_USDA=33.529
NC_035077.1	41442109	.	C	A	.	.	MAF_INRAE=38.608;MAF_USDA=33.529
NC_035077.1	41442212	.	T	A	.	.	MAF_INRAE=47.368;MAF_USDA=34.118
NC_035077.1	41442225	.	C	A	.	.	MAF_USDA=4.918
NC_035077.1	41442297	.	T	C	.	.	MAF_INRAE=18.354;MAF_USDA=35.882
NC_035077.1	41442357	.	T	A	.	.	MAF_INRAE=39.241;MAF_USDA=34.118
NC_035077.1	41442466	.	G	A	.	.	MAF_USDA=2.459
NC_035077.1	41442505	.	G	A	.	.	MAF_USDA=6.557
NC_035077.1	41442575	.	C	G	.	.	MAF_INRAE=35.833
NC_035077.1	41442629	.	T	G	.	.	MAF_INRAE=14.557;MAF_USDA=3.529
NC_035077.1	41442637	.	G	C	.	.	MAF_INRAE=14.557;MAF_USDA=2.941
NC_035077.1	41442652	.	G	A	.	.	MAF_INRAE=11.392;MAF_USDA=4.706
NC_035077.1	41442654	.	T	C	.	.	MAF_INRAE=35.833;MAF_USDA=33.529
NC_035077.1	41442671	.	G	A	.	.	MAF_INRAE=10.526
NC_035077.1	41442686	.	T	A	.	.	MAF_INRAE=38.608;MAF_USDA=33.529
NC_035077.1	41442717	.	C	T	.	.	MAF_USDA=1.639
NC_035077.1	41442738	.	C	A	.	.	MAF_USDA=1.639
NC_035077.1	41442816	.	G	T	.	.	MAF_INRAE=43.671;MAF_USDA=31.548
NC_035077.1	41442873	.	C	A	.	.	MAF_INRAE=21.053;MAF_USDA=19.672
NC_035077.1	41442884	.	G	A	.	.	MAF_USDA=5.738
NC_035077.1	41442914	.	A	T	.	.	MAF_INRAE=10.526
NC_035077.1	41442945	.	G	T	.	.	MAF_INRAE=41.772;MAF_USDA=32.941
NC_035077.1	41442978	.	A	G	.	.	MAF_USDA=1.639
NC_035077.1	41442979	.	G	T	.	.	MAF_USDA=1.639
NC_035077.1	41442980	.	G	A	.	.	MAF_USDA=3.279
NC_035077.1	41442984	.	C	A	.	.	MAF_INRAE=40.0;MAF_USDA=32.941
NC_035077.1	41443006	.	T	A	.	.	MAF_INRAE=36.709;MAF_USDA=12.353
NC_035077.1	41443023	.	T	G	.	.	MAF_INRAE=10.526
NC_035077.1	41443070	.	T	A	.	.	MAF_INRAE=38.608;MAF_USDA=36.471
NC_035077.1	41443089	.	C	T	.	.	MAF_INRAE=38.608;MAF_USDA=37.059
NC_035077.1	41443108	.	T	G	.	.	MAF_USDA=3.279
NC_035077.1	41443118	.	T	C	.	.	MAF_USDA=1.639
NC_035077.1	41443183	.	T	C	.	.	MAF_USDA=2.459
NC_035077.1	41443251	.	C	A	.	.	MAF_USDA=1.765
NC_035077.1	41443338	.	C	A	.	.	MAF_INRAE=36.709;MAF_USDA=12.353
NC_035077.1	41443397	.	G	T	.	.	MAF_INRAE=49.367;MAF_USDA=32.353
NC_035077.1	41443448	.	G	T	.	.	MAF_INRAE=7.5;MAF_USDA=4.098
NC_035077.1	41443481	.	C	T	.	.	MAF_INRAE=8.228;MAF_USDA=4.918
NC_035077.1	41443642	.	C	T	.	.	MAF_USDA=3.333
NC_035077.1	41443646	.	T	G	.	.	MAF_INRAE=13.291;MAF_USDA=17.262
NC_035077.1	41443662	.	T	C	.	.	MAF_USDA=2.941
NC_035077.1	41443701	.	T	G	.	.	MAF_USDA=3.279
NC_035077.1	41443731	.	A	C	.	.	MAF_USDA=3.279
NC_035077.1	41443736	.	A	G	.	.	MAF_USDA=3.279
NC_035077.1	41443902	.	G	A	.	.	MAF_INRAE=13.291;MAF_USDA=12.353
NC_035077.1	41443924	.	C	G	.	.	MAF_USDA=14.583
NC_035077.1	41443930	.	A	G	.	.	MAF_INRAE=7.5;MAF_USDA=4.098
NC_035077.1	41443963	.	C	A	.	.	MAF_USDA=5.294
NC_035077.1	41443965	.	A	G	.	.	MAF_USDA=4.918
NC_035077.1	41444008	.	G	T	.	.	MAF_INRAE=36.709;MAF_USDA=12.353
NC_035077.1	41444157	.	A	T	.	.	MAF_INRAE=32.911;MAF_USDA=25.882
NC_035077.1	41444213	.	C	T	.	.	MAF_INRAE=13.291;MAF_USDA=17.059
NC_035077.1	41444286	.	G	A	.	.	MAF_INRAE=13.291;MAF_USDA=3.529
NC_035077.1	41444503	.	A	C	.	.	MAF_INRAE=18.987;MAF_USDA=3.529
NC_035077.1	41444523	.	G	T	.	.	MAF_INRAE=10.127;MAF_USDA=25.0
NC_035077.1	41444587	.	A	C	.	.	MAF_INRAE=10.526;MAF_USDA=26.471
NC_035077.1	41444666	.	A	C	.	.	MAF_INRAE=16.456;MAF_USDA=17.647
NC_035077.1	41444738	.	T	G	.	.	MAF_INRAE=15.823;MAF_USDA=18.235
NC_035077.1	41444739	.	A	T	.	.	MAF_INRAE=20.0;MAF_USDA=25.294
NC_035077.1	41444798	.	A	C	.	.	MAF_USDA=3.279
NC_035077.1	41444812	.	G	A	.	.	MAF_USDA=2.459
NC_035077.1	41444869	.	G	T	.	.	MAF_USDA=4.918
NC_035077.1	41444916	.	C	T	.	.	MAF_USDA=1.639
NC_035077.1	41444976	.	A	T	.	.	MAF_INRAE=19.62;MAF_USDA=3.529
NC_035077.1	41445018	.	C	A	.	.	MAF_INRAE=38.608;MAF_USDA=28.235
NC_035077.1	41445019	.	C	A	.	.	MAF_INRAE=44.167;MAF_USDA=28.824
NC_035077.1	41445176	.	C	A	.	.	MAF_INRAE=5.0;MAF_USDA=3.529
NC_035077.1	41445224	.	A	C	.	.	MAF_USDA=1.639
NC_035077.1	41445355	.	G	T	.	.	MAF_INRAE=15.823;MAF_USDA=10.588
NC_035077.1	41445373	.	G	A	.	.	MAF_INRAE=38.608;MAF_USDA=27.647
NC_035077.1	41445521	.	C	T	.	.	MAF_USDA=2.459
NC_035077.1	41445558	.	T	C	.	.	MAF_USDA=1.639
NC_035077.1	41445580	.	A	T	.	.	MAF_INRAE=5.0;MAF_USDA=2.941
NC_035077.1	41445822	.	G	A	.	.	MAF_INRAE=5.0;MAF_USDA=4.118
NC_035077.1	41445827	.	G	A	.	.	MAF_USDA=1.639
NC_035077.1	41445833	.	T	C	.	.	MAF_INRAE=20.886;MAF_USDA=45.882
NC_035077.1	41445845	.	C	G	.	.	MAF_USDA=12.941
NC_035077.1	41445848	.	C	T	.	.	MAF_USDA=15.882
NC_035077.1	41445854	.	C	A	.	.	MAF_USDA=14.118
NC_035077.1	41445855	.	C	T	.	.	MAF_USDA=12.353
NC_035077.1	41445856	.	C	T	.	.	MAF_USDA=1.639
NC_035077.1	41445859	.	T	C	.	.	MAF_USDA=9.412
NC_035077.1	41445927	.	C	T	.	.	MAF_INRAE=19.62;MAF_USDA=8.333
NC_035077.1	41445986	.	C	A	.	.	MAF_USDA=1.639
NC_035077.1	41446006	.	C	T	.	.	MAF_INRAE=42.405
NC_035077.1	41446097	.	T	C	.	.	MAF_USDA=6.557
NC_035077.1	41446237	.	C	T	.	.	MAF_INRAE=36.709;MAF_USDA=9.412
NC_035077.1	41446243	.	C	T	.	.	MAF_INRAE=37.975;MAF_USDA=28.235
NC_035077.1	41446336	.	C	A	.	.	MAF_INRAE=34.81;MAF_USDA=8.235
NC_035077.1	41446407	.	G	T	.	.	MAF_USDA=1.639
NC_035077.1	41446475	.	C	T	.	.	MAF_INRAE=20.886;MAF_USDA=41.176
NC_035077.1	41446491	.	T	G	.	.	MAF_INRAE=5.0;MAF_USDA=2.941
NC_035077.1	41446518	.	C	A	.	.	MAF_INRAE=36.709
NC_035077.1	41446545	.	G	T	.	.	MAF_USDA=4.918
NC_035077.1	41446546	.	T	C	.	.	MAF_USDA=4.918
NC_035077.1	41446587	.	C	A	.	.	MAF_INRAE=15.823;MAF_USDA=10.0
NC_035077.1	41446588	.	A	C	.	.	MAF_USDA=6.557
NC_035077.1	41446591	.	T	G	.	.	MAF_USDA=1.639
NC_035077.1	41446630	.	C	T	.	.	MAF_USDA=4.918
NC_035077.1	41446833	.	C	T	.	.	MAF_INRAE=39.241;MAF_USDA=28.235
NC_035077.1	41446834	.	T	G	.	.	MAF_INRAE=3.333;MAF_USDA=44.706
NC_035077.1	41446836	.	A	G	.	.	MAF_INRAE=3.333;MAF_USDA=44.706
NC_035077.1	41446839	.	A	C	.	.	MAF_INRAE=3.333;MAF_USDA=44.706
NC_035077.1	41446842	.	T	A	.	.	MAF_USDA=4.918
NC_035077.1	41446883	.	G	T	.	.	MAF_INRAE=18.987;MAF_USDA=18.824
NC_035077.1	41446973	.	C	T	.	.	MAF_INRAE=42.405;MAF_USDA=31.176
NC_035077.1	41447079	.	C	T	.	.	MAF_INRAE=38.608;MAF_USDA=27.647
NC_035077.1	41447110	.	G	T	.	.	MAF_USDA=2.459
NC_035077.1	41447329	.	T	C	.	.	MAF_INRAE=5.0;MAF_USDA=2.941
NC_035077.1	41447508	.	A	G	.	.	MAF_INRAE=41.772;MAF_USDA=32.941
NC_035077.1	41447542	.	T	C	.	.	MAF_INRAE=42.405;MAF_USDA=31.765
NC_035077.1	41447635	.	A	C	.	.	MAF_USDA=4.918
NC_035077.1	41447688	.	G	A	.	.	MAF_USDA=4.918
NC_035077.1	41447702	.	G	T	.	.	MAF_INRAE=20.253;MAF_USDA=3.529
NC_035077.1	41447723	.	C	A	.	.	MAF_USDA=1.639
NC_035077.1	41447726	.	G	A	.	.	MAF_INRAE=36.709;MAF_USDA=6.471
NC_035077.1	41447739	.	G	A	.	.	MAF_USDA=4.918
NC_035077.1	41447882	.	A	C	.	.	MAF_INRAE=10.526;MAF_USDA=4.918
NC_035077.1	41447907	.	C	T	.	.	MAF_INRAE=36.709;MAF_USDA=7.738
NC_035077.1	41447924	.	T	C	.	.	MAF_INRAE=42.405;MAF_USDA=30.588
NC_035077.1	41447993	.	C	T	.	.	MAF_INRAE=42.405;MAF_USDA=31.176
NC_035077.1	41448003	.	C	T	.	.	MAF_INRAE=5.0;MAF_USDA=3.529
NC_035077.1	41448049	.	C	T	.	.	MAF_USDA=3.279
NC_035077.1	41448076	.	T	A	.	.	MAF_USDA=6.557
NC_035077.1	41448086	.	G	A	.	.	MAF_INRAE=15.823;MAF_USDA=10.0
NC_035077.1	41448173	.	T	C	.	.	MAF_INRAE=42.405;MAF_USDA=31.765
NC_035077.1	41448260	.	G	A	.	.	MAF_USDA=1.639
NC_035077.1	41448297	.	G	A	.	.	MAF_USDA=1.639
NC_035077.1	41448377	.	C	T	.	.	MAF_USDA=3.279
NC_035077.1	41448380	.	T	C	.	.	MAF_USDA=9.016
NC_035077.1	41448389	.	G	A	.	.	MAF_INRAE=39.241;MAF_USDA=22.941
NC_035077.1	41448420	.	T	C	.	.	MAF_INRAE=36.076;MAF_USDA=10.0
NC_035077.1	41448472	.	G	A	.	.	MAF_INRAE=42.405;MAF_USDA=31.765
NC_035077.1	41448495	.	C	T	.	.	MAF_USDA=2.459
NC_035077.1	41448512	.	G	A	.	.	MAF_USDA=1.639
NC_035077.1	41448519	.	C	T	.	.	MAF_USDA=1.639
NC_035077.1	41448520	.	T	G	.	.	MAF_USDA=1.639
NC_035077.1	41448633	.	A	G	.	.	MAF_USDA=8.333
NC_035077.1	41448634	.	C	T	.	.	MAF_USDA=10.417
NC_035077.1	41448635	.	A	G	.	.	MAF_USDA=10.417
NC_035077.1	41448636	.	G	C	.	.	MAF_USDA=10.417
NC_035077.1	41448647	.	C	T	.	.	MAF_USDA=4.098
NC_035077.1	41448667	.	T	A	.	.	MAF_INRAE=36.709;MAF_USDA=8.235
NC_035077.1	41448772	.	C	T	.	.	MAF_INRAE=18.987;MAF_USDA=18.824
NC_035077.1	41448801	.	G	A	.	.	MAF_INRAE=36.709;MAF_USDA=10.0
NC_035077.1	41448876	.	G	A	.	.	MAF_USDA=1.639
NC_035077.1	41448911	.	T	G	.	.	MAF_INRAE=42.405;MAF_USDA=30.588
NC_035077.1	41448940	.	G	A	.	.	MAF_INRAE=45.57;MAF_USDA=32.353
NC_035077.1	41448969	.	A	G	.	.	MAF_INRAE=5.063;MAF_USDA=45.882
NC_035077.1	41449001	.	A	G	.	.	MAF_USDA=7.377
NC_035077.1	41449093	.	A	T	.	.	MAF_INRAE=15.823;MAF_USDA=5.294
NC_035077.1	41449109	.	C	T	.	.	MAF_INRAE=42.405;MAF_USDA=30.588
NC_035077.1	41449110	.	A	G	.	.	MAF_INRAE=49.167;MAF_USDA=30.588
NC_035077.1	41449127	.	T	C	.	.	MAF_INRAE=3.333;MAF_USDA=11.176
NC_035077.1	41449158	.	G	A	.	.	MAF_USDA=3.279
NC_035077.1	41449467	.	G	A	.	.	MAF_USDA=3.279
NC_035077.1	41449481	.	C	T	.	.	MAF_INRAE=38.608;MAF_USDA=22.353
NC_035077.1	41449754	.	G	A	.	.	MAF_USDA=1.639
NC_035077.1	41449944	.	G	A	.	.	MAF_INRAE=10.526;MAF_USDA=4.918
NC_035077.1	41450066	.	C	G	.	.	MAF_INRAE=36.709;MAF_USDA=7.647
NC_035077.1	41450190	.	C	A	.	.	MAF_INRAE=10.526;MAF_USDA=4.918
NC_035077.1	41450193	.	G	A	.	.	MAF_USDA=8.333
NC_035077.1	41450346	.	C	A	.	.	MAF_INRAE=17.722
NC_035077.1	41450364	.	C	A	.	.	MAF_USDA=4.918
NC_035077.1	41450423	.	C	A	.	.	MAF_INRAE=36.709;MAF_USDA=7.647
NC_035077.1	41450442	.	C	T	.	.	MAF_INRAE=3.333;MAF_USDA=31.765
NC_035077.1	41450639	.	G	A	.	.	MAF_USDA=2.459
NC_035077.1	41450699	.	C	T	.	.	MAF_INRAE=40.506;MAF_USDA=25.882
NC_035077.1	41450719	.	T	C	.	.	MAF_USDA=1.639
NC_035077.1	41450742	.	G	A	.	.	MAF_USDA=18.75
NC_035077.1	41450914	.	G	A	.	.	MAF_INRAE=23.418;MAF_USDA=8.235
NC_035077.1	41450925	.	C	T	.	.	MAF_INRAE=10.526;MAF_USDA=27.059
NC_035077.1	41450936	.	C	T	.	.	MAF_INRAE=24.051;MAF_USDA=8.235
NC_035077.1	41451053	.	A	G	.	.	MAF_USDA=4.918
NC_035077.1	41451104	.	G	A	.	.	MAF_INRAE=18.354;MAF_USDA=34.706
NC_035077.1	41451182	.	C	T	.	.	MAF_USDA=11.475
NC_035077.1	41451224	.	C	T	.	.	MAF_INRAE=3.333;MAF_USDA=11.176
NC_035077.1	41451225	.	G	T	.	.	MAF_USDA=2.459
NC_035077.1	41451238	.	G	A	.	.	MAF_INRAE=5.0;MAF_USDA=2.941
NC_035077.1	41451277	.	C	T	.	.	MAF_USDA=1.639
NC_035077.1	41451431	.	T	A	.	.	MAF_INRAE=10.526;MAF_USDA=13.115
NC_035077.1	41451433	.	C	A	.	.	MAF_USDA=6.557
NC_035077.1	41451502	.	T	A	.	.	MAF_INRAE=36.709;MAF_USDA=7.647
NC_035077.1	41451509	.	C	A	.	.	MAF_INRAE=36.709;MAF_USDA=7.647
NC_035077.1	41451539	.	A	T	.	.	MAF_USDA=9.836
NC_035077.1	41451586	.	T	A	.	.	MAF_USDA=17.213
NC_035077.1	41451590	.	G	A	.	.	MAF_INRAE=22.785;MAF_USDA=37.059
NC_035077.1	41451623	.	T	C	.	.	MAF_USDA=1.639
NC_035077.1	41451823	.	G	T	.	.	MAF_INRAE=19.62;MAF_USDA=9.412
NC_035077.1	41451958	.	G	A	.	.	MAF_USDA=1.639
NC_035077.1	41452033	.	C	T	.	.	MAF_USDA=8.197
NC_035077.1	41452119	.	G	C	.	.	MAF_INRAE=15.823;MAF_USDA=11.31
NC_035077.1	41452200	.	C	T	.	.	MAF_USDA=4.918
NC_035077.1	41452218	.	C	A	.	.	MAF_INRAE=38.608;MAF_USDA=33.529
NC_035077.1	41452249	.	A	G	.	.	MAF_INRAE=5.0;MAF_USDA=2.941
NC_035077.1	41452258	.	C	T	.	.	MAF_INRAE=15.823;MAF_USDA=11.765
NC_035077.1	41452342	.	T	C	.	.	MAF_USDA=2.459
NC_035077.1	41452449	.	G	A	.	.	MAF_INRAE=19.62;MAF_USDA=11.765
NC_035077.1	41452485	.	C	A	.	.	MAF_INRAE=15.823;MAF_USDA=9.412
NC_035077.1	41452489	.	C	A	.	.	MAF_USDA=7.377
NC_035077.1	41452521	.	C	A	.	.	MAF_USDA=4.918
NC_035077.1	41452539	.	C	A	.	.	MAF_INRAE=13.291;MAF_USDA=13.529
NC_035077.1	41452543	.	C	A	.	.	MAF_USDA=8.333
NC_035077.1	41452563	.	A	G	.	.	MAF_INRAE=19.62;MAF_USDA=13.095
NC_035077.1	41452668	.	G	A	.	.	MAF_INRAE=19.62;MAF_USDA=8.824
NC_035077.1	41452753	.	C	A	.	.	MAF_USDA=1.639
NC_035077.1	41452776	.	G	A	.	.	MAF_USDA=1.639
NC_035077.1	41452783	.	A	C	.	.	MAF_USDA=6.557
NC_035077.1	41452854	.	G	A	.	.	MAF_INRAE=19.62;MAF_USDA=12.941
NC_035077.1	41453041	.	C	A	.	.	MAF_USDA=3.279
NC_035077.1	41453056	.	C	G	.	.	MAF_USDA=3.279
NC_035077.1	41453074	.	T	C	.	.	MAF_USDA=4.918
NC_035077.1	41453093	.	C	T	.	.	MAF_USDA=4.918
NC_035077.1	41453098	.	A	C	.	.	MAF_USDA=4.098
NC_035077.1	41453105	.	A	C	.	.	MAF_USDA=4.918
NC_035077.1	41453116	.	T	C	.	.	MAF_USDA=3.279
NC_035077.1	41453117	.	T	C	.	.	MAF_INRAE=6.329;MAF_USDA=11.765
NC_035077.1	41453142	.	A	G	.	.	MAF_USDA=1.639
NC_035077.1	41453257	.	G	T	.	.	MAF_USDA=2.459
NC_035077.1	41453616	.	A	C	.	.	MAF_INRAE=15.823;MAF_USDA=14.118
NC_035077.1	41453618	.	C	G	.	.	MAF_USDA=6.557
NC_035077.1	41453671	.	C	T	.	.	MAF_USDA=1.639
NC_035077.1	41453781	.	C	G	.	.	MAF_INRAE=35.443;MAF_USDA=26.471
NC_035077.1	41453806	.	T	C	.	.	MAF_INRAE=19.62;MAF_USDA=12.941
NC_035077.1	41453968	.	C	T	.	.	MAF_USDA=2.459
NC_035077.1	41454097	.	T	A	.	.	MAF_INRAE=22.152;MAF_USDA=32.353
NC_035077.1	41454126	.	A	C	.	.	MAF_INRAE=10.759;MAF_USDA=10.0
NC_035077.1	41454180	.	A	T	.	.	MAF_INRAE=43.671;MAF_USDA=17.857
NC_035077.1	41454197	.	T	G	.	.	MAF_USDA=5.294
NC_035077.1	41454359	.	A	G	.	.	MAF_USDA=4.918
NC_035077.1	41454400	.	G	T	.	.	MAF_INRAE=15.823;MAF_USDA=14.118
NC_035077.1	41454418	.	T	A	.	.	MAF_USDA=4.918
NC_035077.1	41454419	.	T	C	.	.	MAF_INRAE=35.443;MAF_USDA=25.294
NC_035077.1	41454426	.	A	T	.	.	MAF_INRAE=19.62;MAF_USDA=11.176
NC_035077.1	41454547	.	G	A	.	.	MAF_INRAE=5.696
NC_035077.1	41454630	.	T	A	.	.	MAF_INRAE=15.823;MAF_USDA=13.529
NC_035077.1	41454646	.	G	T	.	.	MAF_INRAE=15.823;MAF_USDA=13.529
NC_035077.1	41454699	.	C	T	.	.	MAF_INRAE=36.709;MAF_USDA=8.235
NC_035077.1	41454737	.	G	A	.	.	MAF_USDA=1.639
NC_035077.1	41454813	.	C	T	.	.	MAF_INRAE=19.62;MAF_USDA=6.471
NC_035077.1	41454817	.	C	A	.	.	MAF_USDA=3.279
NC_035077.1	41454829	.	A	T	.	.	MAF_INRAE=19.62;MAF_USDA=12.353
NC_035077.1	41454908	.	A	G	.	.	MAF_INRAE=15.823;MAF_USDA=14.118
NC_035077.1	41454909	.	A	G	.	.	MAF_INRAE=24.167;MAF_USDA=32.353
NC_035077.1	41455023	.	C	T	.	.	MAF_INRAE=5.0;MAF_USDA=2.941
NC_035077.1	41455165	.	T	A	.	.	MAF_INRAE=34.81;MAF_USDA=27.647
NC_035077.1	41455244	.	A	G	.	.	MAF_INRAE=25.833
NC_035077.1	41455246	.	A	G	.	.	MAF_INRAE=11.667
NC_035077.1	41455248	.	A	G	.	.	MAF_INRAE=24.167
NC_035077.1	41455250	.	A	G	.	.	MAF_INRAE=11.667
NC_035077.1	41455293	.	C	A	.	.	MAF_USDA=4.918
NC_035077.1	41455305	.	C	T	.	.	MAF_USDA=1.639
NC_035077.1	41455376	.	G	A	.	.	MAF_INRAE=19.62;MAF_USDA=13.529
NC_035077.1	41455401	.	G	T	.	.	MAF_USDA=12.5
NC_035077.1	41455404	.	A	C	.	.	MAF_INRAE=35.0
NC_035077.1	41455406	.	A	C	.	.	MAF_INRAE=35.0
NC_035077.1	41455408	.	A	C	.	.	MAF_INRAE=35.0
NC_035077.1	41455424	.	C	T	.	.	MAF_INRAE=3.333;MAF_USDA=10.588
NC_035077.1	41455426	.	A	G	.	.	MAF_INRAE=35.443;MAF_USDA=27.059
NC_035077.1	41455497	.	C	A	.	.	MAF_USDA=11.176
NC_035077.1	41455680	.	A	C	.	.	MAF_INRAE=6.329
NC_035077.1	41455690	.	G	T	.	.	MAF_INRAE=19.62;MAF_USDA=3.529
NC_035077.1	41455709	.	C	A	.	.	MAF_INRAE=21.519;MAF_USDA=41.765
NC_035077.1	41455751	.	A	T	.	.	MAF_USDA=2.459
NC_035077.1	41455763	.	G	T	.	.	MAF_INRAE=35.443;MAF_USDA=25.882
NC_035077.1	41455891	.	G	C	.	.	MAF_INRAE=19.62;MAF_USDA=18.235
NC_035077.1	41455946	.	C	G	.	.	MAF_INRAE=19.62;MAF_USDA=12.353
NC_035077.1	41455947	.	T	A	.	.	MAF_INRAE=15.823;MAF_USDA=9.412
NC_035077.1	41455979	.	C	A	.	.	MAF_INRAE=15.823;MAF_USDA=11.176
NC_035077.1	41456046	.	T	G	.	.	MAF_USDA=9.836
NC_035077.1	41456132	.	G	T	.	.	MAF_USDA=2.459
NC_035077.1	41456154	.	C	A	.	.	MAF_USDA=3.279
NC_035077.1	41456174	.	C	G	.	.	MAF_INRAE=13.291;MAF_USDA=11.176
NC_035077.1	41456208	.	T	C	.	.	MAF_USDA=1.639
NC_035077.1	41456216	.	C	T	.	.	MAF_USDA=3.279
NC_035077.1	41456294	.	G	A	.	.	MAF_INRAE=3.333;MAF_USDA=18.75
NC_035077.1	41456382	.	C	T	.	.	MAF_USDA=1.639
NC_035077.1	41456528	.	A	C	.	.	MAF_INRAE=33.544;MAF_USDA=48.361
NC_035077.1	41456549	.	C	A	.	.	MAF_USDA=1.639
NC_035077.1	41456584	.	A	C	.	.	MAF_USDA=12.295
NC_035077.1	41456669	.	C	T	.	.	MAF_INRAE=19.62;MAF_USDA=3.529
NC_035077.1	41456754	.	G	A	.	.	MAF_INRAE=19.62;MAF_USDA=12.353
NC_035077.1	41456800	.	A	G	.	.	MAF_INRAE=15.823;MAF_USDA=10.0
NC_035077.1	41456803	.	C	A	.	.	MAF_USDA=8.333
NC_035077.1	41456896	.	C	G	.	.	MAF_USDA=10.976
NC_035077.1	41456944	.	T	A	.	.	MAF_USDA=8.333
NC_035077.1	41456953	.	G	C	.	.	MAF_USDA=1.639
NC_035077.1	41456995	.	G	A	.	.	MAF_USDA=1.639
NC_035077.1	41457003	.	G	T	.	.	MAF_INRAE=36.709;MAF_USDA=5.882
NC_035077.1	41457038	.	A	G	.	.	MAF_USDA=1.639
NC_035077.1	41457106	.	A	T	.	.	MAF_USDA=3.279
NC_035077.1	41457152	.	C	A	.	.	MAF_USDA=2.459
NC_035077.1	41457303	.	C	G	.	.	MAF_INRAE=10.526;MAF_USDA=10.656
NC_035077.1	41457438	.	C	T	.	.	MAF_INRAE=15.823;MAF_USDA=12.353
NC_035077.1	41457459	.	A	G	.	.	MAF_INRAE=10.526;MAF_USDA=10.0
NC_035077.1	41457606	.	C	G	.	.	MAF_INRAE=36.709;MAF_USDA=7.059
NC_035077.1	41457680	.	A	G	.	.	MAF_INRAE=13.291;MAF_USDA=10.588
NC_035077.1	41457926	.	G	A	.	.	MAF_INRAE=39.873;MAF_USDA=20.833
NC_035077.1	41457937	.	G	T	.	.	MAF_USDA=5.0
NC_035077.1	41457966	.	T	C	.	.	MAF_INRAE=37.975;MAF_USDA=42.857
NC_035077.1	41458504	.	A	C	.	.	MAF_INRAE=38.608;MAF_USDA=26.471
NC_035077.1	41458538	.	G	C	.	.	MAF_INRAE=39.241;MAF_USDA=22.353
NC_035077.1	41458623	.	G	A	.	.	MAF_USDA=1.639
NC_035077.1	41458624	.	C	A	.	.	MAF_USDA=1.639
NC_035077.1	41458721	.	C	T	.	.	MAF_INRAE=6.329
NC_035077.1	41458926	.	T	C	.	.	MAF_USDA=4.918
NC_035077.1	41458927	.	G	A	.	.	MAF_USDA=4.918
NC_035077.1	41458966	.	G	A	.	.	MAF_USDA=12.295
NC_035077.1	41458988	.	A	G	.	.	MAF_INRAE=37.342;MAF_USDA=49.412
NC_035077.1	41459012	.	C	G	.	.	MAF_INRAE=36.667
NC_035077.1	41459034	.	A	G	.	.	MAF_INRAE=39.241;MAF_USDA=21.765
NC_035077.1	41459049	.	G	A	.	.	MAF_INRAE=36.709;MAF_USDA=7.059
NC_035077.1	41459071	.	G	T	.	.	MAF_INRAE=24.051;MAF_USDA=22.941
NC_035077.1	41459174	.	T	C	.	.	MAF_USDA=4.918
NC_035077.1	41459247	.	T	A	.	.	MAF_USDA=1.639
NC_035077.1	41459265	.	C	T	.	.	MAF_USDA=1.639
NC_035077.1	41459372	.	C	T	.	.	MAF_USDA=4.706
NC_035077.1	41459385	.	T	A	.	.	MAF_USDA=1.639
NC_035077.1	41459490	.	A	C	.	.	MAF_INRAE=37.342;MAF_USDA=50.0
NC_035077.1	41459556	.	A	G	.	.	MAF_USDA=9.016
NC_035077.1	41459567	.	C	G	.	.	MAF_USDA=7.377
NC_035077.1	41459570	.	G	C	.	.	MAF_USDA=7.377
NC_035077.1	41459582	.	T	C	.	.	MAF_USDA=8.197
NC_035077.1	41459589	.	A	G	.	.	MAF_USDA=7.377
NC_035077.1	41459615	.	A	T	.	.	MAF_USDA=3.279
NC_035077.1	41459617	.	T	A	.	.	MAF_USDA=3.279
NC_035077.1	41459770	.	A	G	.	.	MAF_INRAE=37.342;MAF_USDA=47.647
NC_035077.1	41459868	.	G	C	.	.	MAF_INRAE=5.696
NC_035077.1	41459886	.	A	G	.	.	MAF_USDA=4.918
NC_035077.1	41460043	.	A	C	.	.	MAF_USDA=1.639
NC_035077.1	41460045	.	T	C	.	.	MAF_USDA=1.639
NC_035077.1	41460046	.	G	A	.	.	MAF_USDA=1.639
NC_035077.1	41460059	.	T	C	.	.	MAF_USDA=1.639
NC_035077.1	41460063	.	G	A	.	.	MAF_INRAE=3.333;MAF_USDA=2.083
NC_035077.1	41460213	.	G	A	.	.	MAF_USDA=2.353
NC_035077.1	41460423	.	C	A	.	.	MAF_INRAE=35.443;MAF_USDA=7.647
NC_035077.1	41460496	.	C	T	.	.	MAF_USDA=1.639
NC_035077.1	41460568	.	G	T	.	.	MAF_USDA=1.639
NC_035077.1	41460576	.	A	G	.	.	MAF_INRAE=10.526;MAF_USDA=1.639
NC_035077.1	41460577	.	C	A	.	.	MAF_USDA=1.639
NC_035077.1	41460634	.	A	G	.	.	MAF_INRAE=7.5
NC_035077.1	41460739	.	G	T	.	.	MAF_INRAE=23.418;MAF_USDA=12.353
NC_035077.1	41460749	.	G	A	.	.	MAF_USDA=2.459
NC_035077.1	41460815	.	C	G	.	.	MAF_USDA=1.639
NC_035077.1	41460924	.	C	T	.	.	MAF_INRAE=15.823;MAF_USDA=5.882
NC_035077.1	41460927	.	G	T	.	.	MAF_USDA=1.639
NC_035077.1	41461007	.	T	G	.	.	MAF_INRAE=10.526;MAF_USDA=20.588
NC_035077.1	41461146	.	G	T	.	.	MAF_USDA=2.459
NC_035077.1	41461253	.	G	A	.	.	MAF_USDA=8.333
NC_035077.1	41461328	.	G	A	.	.	MAF_INRAE=39.241;MAF_USDA=39.286
NC_035077.1	41461373	.	A	G	.	.	MAF_INRAE=39.241;MAF_USDA=36.471
NC_035077.1	41461421	.	A	G	.	.	MAF_INRAE=7.5
NC_035077.1	41461517	.	T	G	.	.	MAF_USDA=1.639
NC_035077.1	41461617	.	G	T	.	.	MAF_INRAE=22.785;MAF_USDA=12.353
NC_035077.1	41461686	.	C	A	.	.	MAF_USDA=8.333
NC_035077.1	41461780	.	G	A	.	.	MAF_USDA=4.918
NC_035077.1	41461791	.	G	A	.	.	MAF_USDA=7.059
NC_035077.1	41462092	.	G	T	.	.	MAF_USDA=2.459
NC_035077.1	41462245	.	G	A	.	.	MAF_USDA=1.639
NC_035077.1	41462332	.	T	G	.	.	MAF_INRAE=10.526;MAF_USDA=1.639
NC_035077.1	41462355	.	G	A	.	.	MAF_USDA=2.459
NC_035077.1	41462373	.	G	T	.	.	MAF_USDA=4.098
NC_035077.1	41462547	.	G	A	.	.	MAF_USDA=9.836
NC_035077.1	41462650	.	A	G	.	.	MAF_INRAE=38.608;MAF_USDA=32.941
NC_035077.1	41462651	.	C	G	.	.	MAF_USDA=8.333
NC_035077.1	41462690	.	C	T	.	.	MAF_USDA=2.353
NC_035077.1	41462761	.	T	G	.	.	MAF_USDA=4.098
NC_035077.1	41462878	.	A	T	.	.	MAF_USDA=4.706
NC_035077.1	41462961	.	T	A	.	.	MAF_USDA=8.333
NC_035077.1	41463193	.	C	T	.	.	MAF_USDA=3.279
NC_035077.1	41463218	.	T	C	.	.	MAF_INRAE=43.038;MAF_USDA=38.235
NC_035077.1	41463377	.	G	A	.	.	MAF_INRAE=3.333;MAF_USDA=18.75
NC_035077.1	41463461	.	G	A	.	.	MAF_INRAE=35.443;MAF_USDA=16.071
NC_035077.1	41463473	.	C	A	.	.	MAF_INRAE=10.526;MAF_USDA=5.833
NC_035077.1	41463531	.	G	C	.	.	MAF_INRAE=10.526;MAF_USDA=5.833
NC_035077.1	41463588	.	G	A	.	.	MAF_USDA=1.667
NC_035077.1	41463697	.	A	G	.	.	MAF_INRAE=11.392;MAF_USDA=14.881
NC_035077.1	41463725	.	A	G	.	.	MAF_USDA=19.048
NC_035077.1	41463728	.	G	A	.	.	MAF_USDA=22.024
NC_035077.1	41463741	.	C	G	.	.	MAF_USDA=10.656
NC_035077.1	41463821	.	G	A	.	.	MAF_USDA=8.197
NC_035077.1	41463824	.	T	C	.	.	MAF_INRAE=4.167;MAF_USDA=5.294
NC_035077.1	41463868	.	G	C	.	.	MAF_USDA=6.471
NC_035077.1	41463954	.	G	A	.	.	MAF_USDA=6.557
NC_035077.1	41463966	.	G	C	.	.	MAF_USDA=36.31
NC_035077.1	41464011	.	C	G	.	.	MAF_USDA=45.833
NC_035077.1	41464044	.	T	C	.	.	MAF_USDA=36.905
NC_035077.1	41464045	.	G	A	.	.	MAF_USDA=25.904
NC_035077.1	41464065	.	A	G	.	.	MAF_USDA=2.5
NC_035077.1	41464085	.	T	C	.	.	MAF_USDA=3.333
NC_035077.1	41464183	.	G	A	.	.	MAF_USDA=3.279
NC_035077.1	41464198	.	A	C	.	.	MAF_USDA=30.588
NC_035077.1	41464253	.	A	C	.	.	MAF_USDA=13.529
NC_035077.1	41464278	.	G	A	.	.	MAF_USDA=1.639
NC_035077.1	41464313	.	G	A	.	.	MAF_USDA=1.639
NC_035077.1	41464339	.	C	G	.	.	MAF_USDA=3.279
NC_035077.1	41464459	.	T	G	.	.	MAF_USDA=4.098
NC_035077.1	41464553	.	A	T	.	.	MAF_INRAE=43.038
NC_035077.1	41464567	.	A	C	.	.	MAF_INRAE=43.038
NC_035077.1	41464579	.	T	C	.	.	MAF_INRAE=19.62;MAF_USDA=3.529
NC_035077.1	41464759	.	T	G	.	.	MAF_INRAE=43.671;MAF_USDA=25.294
NC_035077.1	41464765	.	C	T	.	.	MAF_USDA=4.918
NC_035077.1	41464779	.	T	C	.	.	MAF_INRAE=43.671;MAF_USDA=25.294
NC_035077.1	41465013	.	G	T	.	.	MAF_USDA=9.016
NC_035077.1	41465114	.	A	T	.	.	MAF_USDA=3.279
NC_035077.1	41465417	.	G	C	.	.	MAF_INRAE=42.405;MAF_USDA=23.529
NC_035077.1	41465487	.	G	A	.	.	MAF_INRAE=7.5
NC_035077.1	41465532	.	G	A	.	.	MAF_INRAE=26.582;MAF_USDA=28.235
NC_035077.1	41465565	.	C	A	.	.	MAF_USDA=1.639
NC_035077.1	41465605	.	A	G	.	.	MAF_USDA=2.459
NC_035077.1	41465697	.	C	T	.	.	MAF_INRAE=3.333;MAF_USDA=4.706
NC_035077.1	41465851	.	C	T	.	.	MAF_USDA=1.639
NC_035077.1	41465853	.	C	G	.	.	MAF_USDA=1.639
NC_035077.1	41465884	.	A	C	.	.	MAF_USDA=1.639
NC_035077.1	41465958	.	A	T	.	.	MAF_USDA=4.918
NC_035077.1	41466132	.	T	A	.	.	MAF_USDA=1.667
NC_035077.1	41466135	.	G	A	.	.	MAF_USDA=1.639
NC_035077.1	41466174	.	G	T	.	.	MAF_INRAE=27.848;MAF_USDA=9.836
NC_035077.1	41466241	.	C	T	.	.	MAF_INRAE=10.526
NC_035077.1	41466244	.	G	A	.	.	MAF_INRAE=38.333;MAF_USDA=44.118
NC_035077.1	41466354	.	C	G	.	.	MAF_INRAE=18.987;MAF_USDA=30.588
NC_035077.1	41466358	.	G	A	.	.	MAF_INRAE=43.333;MAF_USDA=33.529
NC_035077.1	41466365	.	T	G	.	.	MAF_INRAE=5.0;MAF_USDA=7.647
NC_035077.1	41466375	.	T	C	.	.	MAF_INRAE=10.759;MAF_USDA=10.588
NC_035077.1	41466452	.	T	A	.	.	MAF_INRAE=10.833
NC_035077.1	41466564	.	T	C	.	.	MAF_USDA=3.279
NC_035077.1	41466639	.	G	A	.	.	MAF_INRAE=10.526;MAF_USDA=25.41
NC_035077.1	41466744	.	A	G	.	.	MAF_INRAE=7.5;MAF_USDA=6.471
NC_035077.1	41466954	.	G	A	.	.	MAF_INRAE=26.582;MAF_USDA=29.412
NC_035077.1	41467042	.	G	T	.	.	MAF_INRAE=5.0;MAF_USDA=4.706
NC_035077.1	41467054	.	T	C	.	.	MAF_INRAE=7.5;MAF_USDA=4.918
NC_035077.1	41467164	.	T	C	.	.	MAF_USDA=6.557
NC_035077.1	41467323	.	C	T	.	.	MAF_USDA=1.639
NC_035077.1	41467374	.	C	A	.	.	MAF_USDA=3.279
NC_035077.1	41467446	.	A	G	.	.	MAF_USDA=3.279
NC_035077.1	41467478	.	A	T	.	.	MAF_INRAE=10.526;MAF_USDA=4.918
NC_035077.1	41467546	.	C	A	.	.	MAF_INRAE=6.667
NC_035077.1	41467589	.	C	T	.	.	MAF_INRAE=24.684;MAF_USDA=30.588
NC_035077.1	41467697	.	T	G	.	.	MAF_USDA=3.279
NC_035077.1	41467828	.	T	G	.	.	MAF_INRAE=4.167
NC_035077.1	41467846	.	G	A	.	.	MAF_INRAE=24.684
NC_035077.1	41467868	.	C	T	.	.	MAF_USDA=4.918
NC_035077.1	41467903	.	C	G	.	.	MAF_INRAE=10.526;MAF_USDA=25.41
NC_035077.1	41467992	.	G	A	.	.	MAF_USDA=2.459
NC_035077.1	41468003	.	A	C	.	.	MAF_USDA=5.738
NC_035077.1	41468016	.	A	T	.	.	MAF_INRAE=7.5
NC_035077.1	41468022	.	A	G	.	.	MAF_USDA=4.098
NC_035077.1	41468053	.	G	A	.	.	MAF_USDA=1.639
NC_035077.1	41468060	.	C	T	.	.	MAF_INRAE=7.5;MAF_USDA=2.459
NC_035077.1	41468143	.	A	C	.	.	MAF_INRAE=7.5;MAF_USDA=2.459
NC_035077.1	41468179	.	A	C	.	.	MAF_INRAE=6.329;MAF_USDA=1.639
NC_035077.1	41468236	.	A	T	.	.	MAF_INRAE=7.5
NC_035077.1	41468243	.	T	G	.	.	MAF_USDA=1.639
NC_035077.1	41468249	.	T	A	.	.	MAF_USDA=5.738
NC_035077.1	41468257	.	T	C	.	.	MAF_USDA=1.639
NC_035077.1	41468264	.	G	T	.	.	MAF_INRAE=7.5
NC_035077.1	41468377	.	G	T	.	.	MAF_USDA=2.353
NC_035077.1	41468675	.	C	T	.	.	MAF_INRAE=7.5
NC_035077.1	41468744	.	T	C	.	.	MAF_INRAE=6.329;MAF_USDA=1.639
NC_035077.1	41468756	.	C	T	.	.	MAF_USDA=2.083
NC_035077.1	41468887	.	G	A	.	.	MAF_USDA=2.459
NC_035077.1	41468900	.	G	A	.	.	MAF_USDA=3.279
NC_035077.1	41468932	.	G	T	.	.	MAF_USDA=3.279
NC_035077.1	41469035	.	A	G	.	.	MAF_INRAE=33.544;MAF_USDA=8.824
NC_035077.1	41469155	.	C	G	.	.	MAF_USDA=1.639
NC_035077.1	41469170	.	G	A	.	.	MAF_USDA=9.016
NC_035077.1	41469202	.	A	G	.	.	MAF_INRAE=7.5;MAF_USDA=1.639
NC_035077.1	41469208	.	A	C	.	.	MAF_USDA=8.333
NC_035077.1	41469218	.	C	A	.	.	MAF_USDA=4.098
NC_035077.1	41469284	.	C	A	.	.	MAF_USDA=5.738
NC_035077.1	41469371	.	C	T	.	.	MAF_USDA=3.279
NC_035077.1	41469379	.	C	A	.	.	MAF_INRAE=14.557
NC_035077.1	41469401	.	C	G	.	.	MAF_INRAE=32.278;MAF_USDA=8.235
NC_035077.1	41469402	.	A	T	.	.	MAF_INRAE=30.833;MAF_USDA=8.235
NC_035077.1	41469461	.	G	C	.	.	MAF_USDA=7.377
NC_035077.1	41469468	.	A	C	.	.	MAF_INRAE=5.833
NC_035077.1	41469477	.	C	T	.	.	MAF_USDA=8.333
NC_035077.1	41469478	.	G	A	.	.	MAF_USDA=8.333
NC_035077.1	41469525	.	G	A	.	.	MAF_USDA=6.557
NC_035077.1	41469540	.	A	C	.	.	MAF_INRAE=28.481;MAF_USDA=46.471
NC_035077.1	41469641	.	C	T	.	.	MAF_USDA=4.918
NC_035077.1	41469655	.	A	G	.	.	MAF_USDA=23.77
NC_035077.1	41469702	.	C	T	.	.	MAF_USDA=1.639
NC_035077.1	41469770	.	A	G	.	.	MAF_INRAE=30.38;MAF_USDA=12.941
NC_035077.1	41469799	.	C	G	.	.	MAF_INRAE=25.316;MAF_USDA=35.882
NC_035077.1	41469803	.	T	A	.	.	MAF_USDA=1.639
NC_035077.1	41469878	.	G	A	.	.	MAF_INRAE=7.5
NC_035077.1	41470024	.	A	G	.	.	MAF_USDA=4.706
NC_035077.1	41470181	.	C	T	.	.	MAF_INRAE=30.38;MAF_USDA=17.647
NC_035077.1	41470202	.	C	T	.	.	MAF_INRAE=35.443;MAF_USDA=21.176
NC_035077.1	41470253	.	C	T	.	.	MAF_INRAE=29.747;MAF_USDA=13.529
NC_035077.1	41470270	.	G	A	.	.	MAF_INRAE=34.177;MAF_USDA=9.412
NC_035077.1	41470386	.	C	T	.	.	MAF_USDA=2.459
NC_035077.1	41470420	.	T	A	.	.	MAF_USDA=3.279
NC_035077.1	41470465	.	T	G	.	.	MAF_INRAE=32.911;MAF_USDA=8.235
NC_035077.1	41470582	.	T	C	.	.	MAF_INRAE=30.38;MAF_USDA=17.647
NC_035077.1	41470619	.	G	A	.	.	MAF_USDA=2.353
NC_035077.1	41470637	.	A	G	.	.	MAF_USDA=6.557
NC_035077.1	41470880	.	C	A	.	.	MAF_INRAE=7.5
NC_035077.1	41470887	.	G	T	.	.	MAF_USDA=14.583
NC_035077.1	41470955	.	A	T	.	.	MAF_USDA=1.639
NC_035077.1	41470956	.	T	A	.	.	MAF_USDA=41.765
NC_035077.1	41470957	.	T	A	.	.	MAF_USDA=18.235
NC_035077.1	41470959	.	T	A	.	.	MAF_USDA=18.235
NC_035077.1	41470960	.	T	A	.	.	MAF_USDA=18.235
NC_035077.1	41470962	.	T	A	.	.	MAF_USDA=6.557
NC_035077.1	41470963	.	T	A	.	.	MAF_INRAE=36.667;MAF_USDA=18.235
NC_035077.1	41470971	.	G	C	.	.	MAF_INRAE=30.38;MAF_USDA=18.235
NC_035077.1	41471088	.	G	T	.	.	MAF_USDA=1.639
NC_035077.1	41471111	.	C	T	.	.	MAF_USDA=5.738
NC_035077.1	41471128	.	A	G	.	.	MAF_USDA=1.639
NC_035077.1	41471195	.	T	C	.	.	MAF_INRAE=6.667
NC_035077.1	41471242	.	C	T	.	.	MAF_USDA=3.279
NC_035077.1	41471259	.	T	C	.	.	MAF_INRAE=30.38;MAF_USDA=17.647
NC_035077.1	41471272	.	C	A	.	.	MAF_INRAE=10.526;MAF_USDA=1.639
NC_035077.1	41471454	.	G	T	.	.	MAF_INRAE=30.38;MAF_USDA=13.529
NC_035077.1	41471505	.	A	T	.	.	MAF_INRAE=10.759;MAF_USDA=1.765
NC_035077.1	41471511	.	A	T	.	.	MAF_INRAE=30.38;MAF_USDA=12.941
NC_035077.1	41471516	.	G	A	.	.	MAF_INRAE=5.696
NC_035077.1	41471536	.	T	G	.	.	MAF_USDA=4.098
NC_035077.1	41471568	.	C	T	.	.	MAF_USDA=4.918
NC_035077.1	41471588	.	A	T	.	.	MAF_INRAE=36.709;MAF_USDA=21.176
NC_035077.1	41471636	.	G	T	.	.	MAF_USDA=3.279
NC_035077.1	41471655	.	C	A	.	.	MAF_INRAE=20.0;MAF_USDA=8.197
NC_035077.1	41471772	.	C	T	.	.	MAF_USDA=1.639
NC_035077.1	41471910	.	C	T	.	.	MAF_USDA=4.098
NC_035077.1	41471917	.	T	A	.	.	MAF_INRAE=11.392;MAF_USDA=10.0
NC_035077.1	41471918	.	A	T	.	.	MAF_USDA=5.738
NC_035077.1	41471919	.	A	T	.	.	MAF_USDA=4.918
NC_035077.1	41471999	.	G	T	.	.	MAF_USDA=2.459
NC_035077.1	41472029	.	A	G	.	.	MAF_INRAE=30.38;MAF_USDA=12.941
NC_035077.1	41472155	.	T	C	.	.	MAF_USDA=2.459
NC_035077.1	41472199	.	C	T	.	.	MAF_USDA=1.639
NC_035077.1	41472221	.	G	C	.	.	MAF_USDA=9.016
NC_035077.1	41472242	.	T	A	.	.	MAF_USDA=4.098
NC_035077.1	41472244	.	A	T	.	.	MAF_USDA=3.333
NC_035077.1	41473667	.	C	T	.	.	MAF_USDA=2.083
NC_035077.1	41473755	.	G	T	.	.	MAF_INRAE=30.833;MAF_USDA=10.0
NC_035077.1	41473809	.	C	A	.	.	MAF_INRAE=6.667
NC_035077.1	41473829	.	C	T	.	.	MAF_USDA=3.333
NC_035077.1	41474001	.	G	A	.	.	MAF_INRAE=10.526;MAF_USDA=18.852
NC_035077.1	41474073	.	G	A	.	.	MAF_INRAE=30.38;MAF_USDA=19.412
NC_035077.1	41474162	.	C	T	.	.	MAF_USDA=5.738
NC_035077.1	41474180	.	A	C	.	.	MAF_INRAE=21.519;MAF_USDA=22.941
NC_035077.1	41474184	.	T	C	.	.	MAF_INRAE=25.316;MAF_USDA=34.118
NC_035077.1	41474253	.	T	G	.	.	MAF_USDA=1.765
NC_035077.1	41474259	.	T	A	.	.	MAF_USDA=8.824
NC_035077.1	41474260	.	T	A	.	.	MAF_USDA=8.824
NC_035077.1	41474261	.	T	A	.	.	MAF_INRAE=4.167;MAF_USDA=21.765
NC_035077.1	41474262	.	T	A	.	.	MAF_INRAE=4.167;MAF_USDA=8.333
NC_035077.1	41474263	.	A	T	.	.	MAF_INRAE=36.076;MAF_USDA=16.667
NC_035077.1	41474272	.	T	G	.	.	MAF_INRAE=10.526;MAF_USDA=12.353
NC_035077.1	41474294	.	T	G	.	.	MAF_INRAE=32.911;MAF_USDA=8.824
NC_035077.1	41474315	.	C	T	.	.	MAF_INRAE=21.519;MAF_USDA=22.353
NC_035077.1	41474401	.	G	A	.	.	MAF_USDA=2.459
NC_035077.1	41474514	.	A	G	.	.	MAF_INRAE=25.316;MAF_USDA=34.706
NC_035077.1	41474659	.	G	A	.	.	MAF_USDA=2.459
NC_035077.1	41474677	.	A	G	.	.	MAF_INRAE=31.013;MAF_USDA=22.353
NC_035077.1	41474701	.	A	G	.	.	MAF_INRAE=20.253
NC_035077.1	41474784	.	T	C	.	.	MAF_USDA=2.459
NC_035077.1	41474826	.	C	A	.	.	MAF_INRAE=7.5
NC_035077.1	41474981	.	T	C	.	.	MAF_USDA=13.934
NC_035077.1	41475611	.	T	C	.	.	MAF_USDA=33.333
NC_035077.1	41475747	.	C	T	.	.	MAF_USDA=1.639
NC_035077.1	41475786	.	T	C	.	.	MAF_INRAE=6.329;MAF_USDA=1.639
NC_035077.1	41475798	.	T	A	.	.	MAF_USDA=2.459
NC_035077.1	41475872	.	G	T	.	.	MAF_INRAE=31.013;MAF_USDA=14.706
NC_035077.1	41475906	.	T	C	.	.	MAF_USDA=2.353
NC_035077.1	41476116	.	C	A	.	.	MAF_INRAE=6.667;MAF_USDA=7.377
NC_035077.1	41476235	.	C	A	.	.	MAF_INRAE=36.709;MAF_USDA=34.706
NC_035077.1	41476366	.	T	C	.	.	MAF_USDA=1.639
NC_035077.1	41476397	.	G	A	.	.	MAF_USDA=8.824
NC_035077.1	41476466	.	C	T	.	.	MAF_INRAE=5.063;MAF_USDA=20.0
NC_035077.1	41476507	.	C	A	.	.	MAF_USDA=4.098
NC_035077.1	41476566	.	G	A	.	.	MAF_USDA=4.918
NC_035077.1	41476630	.	T	A	.	.	MAF_USDA=37.5
NC_035077.1	41476631	.	A	T	.	.	MAF_USDA=6.25
NC_035077.1	41476632	.	A	T	.	.	MAF_USDA=6.25
NC_035077.1	41476640	.	C	A	.	.	MAF_INRAE=33.544;MAF_USDA=17.059
NC_035077.1	41476696	.	C	T	.	.	MAF_INRAE=5.063;MAF_USDA=18.235
NC_035077.1	41476697	.	G	A	.	.	MAF_USDA=2.353
NC_035077.1	41476779	.	G	A	.	.	MAF_USDA=1.765
NC_035077.1	41477026	.	T	G	.	.	MAF_USDA=1.667
NC_035077.1	41477032	.	G	C	.	.	MAF_USDA=1.667
NC_035077.1	41477067	.	G	C	.	.	MAF_INRAE=12.025;MAF_USDA=1.639
NC_035077.1	41477168	.	A	T	.	.	MAF_INRAE=10.526
NC_035077.1	41477221	.	C	T	.	.	MAF_INRAE=21.053;MAF_USDA=35.417
NC_035077.1	41477306	.	A	T	.	.	MAF_INRAE=5.0
NC_035077.1	41477317	.	C	T	.	.	MAF_INRAE=36.842;MAF_USDA=17.059
NC_035077.1	41477340	.	G	A	.	.	MAF_INRAE=2.5;MAF_USDA=21.176
NC_035077.1	41477497	.	T	C	.	.	MAF_USDA=1.639
NC_035077.1	41477552	.	A	C	.	.	MAF_INRAE=22.785;MAF_USDA=44.706
NC_035077.1	41477776	.	A	C	.	.	MAF_USDA=4.098
NC_035077.1	41477787	.	C	G	.	.	MAF_INRAE=32.911;MAF_USDA=13.529
NC_035077.1	41478101	.	C	G	.	.	MAF_USDA=1.639
NC_035077.1	41478123	.	C	A	.	.	MAF_USDA=1.639
NC_035077.1	41478155	.	G	T	.	.	MAF_USDA=1.639
NC_035077.1	41478172	.	T	C	.	.	MAF_USDA=8.333
NC_035077.1	41478296	.	C	A	.	.	MAF_USDA=4.098
NC_035077.1	41478470	.	A	G	.	.	MAF_USDA=2.941
NC_035077.1	41478509	.	G	A	.	.	MAF_USDA=2.353
NC_035077.1	41478589	.	A	G	.	.	MAF_USDA=1.639
NC_035077.1	41478615	.	G	C	.	.	MAF_USDA=5.738
NC_035077.1	41478654	.	G	A	.	.	MAF_INRAE=6.329;MAF_USDA=1.639
NC_035077.1	41478673	.	C	T	.	.	MAF_USDA=3.279
NC_035077.1	41478793	.	C	T	.	.	MAF_INRAE=10.526;MAF_USDA=1.639
NC_035077.1	41478816	.	G	A	.	.	MAF_USDA=3.279
NC_035077.1	41478817	.	G	T	.	.	MAF_USDA=3.279
NC_035077.1	41478845	.	T	G	.	.	MAF_INRAE=18.987;MAF_USDA=30.588
NC_035077.1	41478866	.	C	G	.	.	MAF_USDA=4.098
NC_035077.1	41478885	.	A	C	.	.	MAF_INRAE=21.519;MAF_USDA=49.412
NC_035077.1	41478954	.	G	T	.	.	MAF_INRAE=8.228;MAF_USDA=18.235
NC_035077.1	41478976	.	C	T	.	.	MAF_INRAE=19.62;MAF_USDA=30.0
NC_035077.1	41479034	.	G	A	.	.	MAF_USDA=1.639
NC_035077.1	41479111	.	G	T	.	.	MAF_INRAE=31.013;MAF_USDA=12.941
NC_035077.1	41479196	.	T	C	.	.	MAF_USDA=4.098
NC_035077.1	41479237	.	C	A	.	.	MAF_USDA=6.25
NC_035077.1	41479238	.	C	A	.	.	MAF_USDA=5.357
NC_035077.1	41479347	.	T	C	.	.	MAF_USDA=43.75
NC_035077.1	41479437	.	G	T	.	.	MAF_USDA=8.333
NC_035077.1	41479443	.	A	C	.	.	MAF_USDA=47.826
NC_035077.1	41479769	.	G	C	.	.	MAF_USDA=39.583
NC_035077.1	41479844	.	G	A	.	.	MAF_USDA=7.143
NC_035077.1	41479929	.	G	A	.	.	MAF_USDA=1.765
NC_035077.1	41479930	.	G	A	.	.	MAF_USDA=1.765
NC_035077.1	41479943	.	A	C	.	.	MAF_INRAE=44.937;MAF_USDA=34.118
NC_035077.1	41479989	.	T	A	.	.	MAF_INRAE=7.5
NC_035077.1	41480168	.	A	G	.	.	MAF_INRAE=8.228;MAF_USDA=28.824
NC_035077.1	41480266	.	T	G	.	.	MAF_INRAE=25.316;MAF_USDA=32.353
NC_035077.1	41480422	.	T	C	.	.	MAF_INRAE=5.696;MAF_USDA=17.059
NC_035077.1	41480428	.	G	A	.	.	MAF_USDA=1.639
NC_035077.1	41480439	.	G	A	.	.	MAF_INRAE=3.333;MAF_USDA=7.059
NC_035077.1	41480458	.	G	A	.	.	MAF_INRAE=41.139;MAF_USDA=41.176
NC_035077.1	41480465	.	G	T	.	.	MAF_USDA=5.294
NC_035077.1	41480475	.	T	G	.	.	MAF_INRAE=5.696
NC_035077.1	41480479	.	G	T	.	.	MAF_USDA=4.098
NC_035077.1	41480485	.	C	A	.	.	MAF_USDA=13.934
NC_035077.1	41480605	.	T	C	.	.	MAF_INRAE=4.167;MAF_USDA=2.941
NC_035077.1	41480716	.	C	G	.	.	MAF_INRAE=5.0;MAF_USDA=4.706
NC_035077.1	41480766	.	C	G	.	.	MAF_USDA=1.639
NC_035077.1	41480783	.	A	T	.	.	MAF_INRAE=10.526
NC_035077.1	41480797	.	C	T	.	.	MAF_INRAE=6.667;MAF_USDA=2.083
NC_035077.1	41480808	.	C	T	.	.	MAF_USDA=2.459
NC_035077.1	41480918	.	T	A	.	.	MAF_INRAE=32.5
NC_035077.1	41480936	.	C	T	.	.	MAF_INRAE=32.911;MAF_USDA=46.471
NC_035077.1	41480964	.	A	T	.	.	MAF_USDA=5.738
NC_035077.1	41481054	.	C	A	.	.	MAF_INRAE=33.544;MAF_USDA=21.176
NC_035077.1	41481112	.	G	A	.	.	MAF_USDA=4.918
NC_035077.1	41481190	.	G	A	.	.	MAF_INRAE=33.544;MAF_USDA=21.176
NC_035077.1	41481238	.	G	T	.	.	MAF_USDA=13.934
NC_035077.1	41481281	.	C	T	.	.	MAF_USDA=7.377
NC_035077.1	41481586	.	C	A	.	.	MAF_INRAE=33.544;MAF_USDA=7.647
NC_035077.1	41481600	.	C	T	.	.	MAF_USDA=5.738
NC_035077.1	41481641	.	A	G	.	.	MAF_INRAE=34.177;MAF_USDA=10.588
NC_035077.1	41481701	.	A	T	.	.	MAF_USDA=4.706
NC_035077.1	41481734	.	T	C	.	.	MAF_INRAE=10.526
NC_035077.1	41481737	.	A	G	.	.	MAF_USDA=16.393
NC_035077.1	41481742	.	G	T	.	.	MAF_INRAE=32.911;MAF_USDA=11.176
NC_035077.1	41481781	.	C	T	.	.	MAF_INRAE=31.646;MAF_USDA=12.353
NC_035077.1	41481902	.	C	A	.	.	MAF_USDA=15.574
NC_035077.1	41481918	.	C	T	.	.	MAF_INRAE=8.228;MAF_USDA=22.353
NC_035077.1	41481968	.	T	A	.	.	MAF_USDA=1.639
NC_035077.1	41482039	.	A	T	.	.	MAF_USDA=5.294
NC_035077.1	41482082	.	C	A	.	.	MAF_INRAE=42.105;MAF_USDA=25.595
NC_035077.1	41482146	.	A	C	.	.	MAF_USDA=25.0
NC_035077.1	41482177	.	T	G	.	.	MAF_USDA=6.25
NC_035077.1	41482178	.	A	T	.	.	MAF_INRAE=5.263;MAF_USDA=25.0
NC_035077.1	41482189	.	A	T	.	.	MAF_USDA=25.0
NC_035077.1	41482355	.	G	A	.	.	MAF_USDA=2.5
NC_035077.1	41482356	.	C	G	.	.	MAF_USDA=3.333
NC_035077.1	41482358	.	T	G	.	.	MAF_USDA=3.333
NC_035077.1	41482392	.	T	G	.	.	MAF_INRAE=12.025;MAF_USDA=24.706
NC_035077.1	41482408	.	T	G	.	.	MAF_USDA=3.279
NC_035077.1	41482418	.	G	A	.	.	MAF_INRAE=44.937;MAF_USDA=21.176
NC_035077.1	41482436	.	G	T	.	.	MAF_USDA=3.279
NC_035077.1	41482445	.	G	A	.	.	MAF_USDA=3.279
NC_035077.1	41482492	.	C	T	.	.	MAF_INRAE=31.646;MAF_USDA=9.412
NC_035077.1	41482588	.	C	A	.	.	MAF_INRAE=10.526;MAF_USDA=2.459
NC_035077.1	41482678	.	T	A	.	.	MAF_USDA=1.639
NC_035077.1	41482704	.	G	A	.	.	MAF_USDA=3.529
NC_035077.1	41482912	.	G	A	.	.	MAF_USDA=2.353
NC_035077.1	41482942	.	T	G	.	.	MAF_USDA=1.639
NC_035077.1	41483022	.	A	T	.	.	MAF_INRAE=33.544;MAF_USDA=47.647
NC_035077.1	41483105	.	G	A	.	.	MAF_INRAE=12.658;MAF_USDA=3.571
NC_035077.1	41483164	.	T	C	.	.	MAF_USDA=1.639
NC_035077.1	41483273	.	C	A	.	.	MAF_INRAE=5.696;MAF_USDA=14.754
NC_035077.1	41483289	.	C	T	.	.	MAF_USDA=6.557
NC_035077.1	41483296	.	T	C	.	.	MAF_INRAE=3.333;MAF_USDA=16.667
NC_035077.1	41483347	.	G	A	.	.	MAF_INRAE=3.333;MAF_USDA=12.5
NC_035077.1	41483469	.	A	G	.	.	MAF_INRAE=10.759;MAF_USDA=10.119
NC_035077.1	41483496	.	C	A	.	.	MAF_INRAE=7.5;MAF_USDA=1.667
NC_035077.1	41483501	.	T	A	.	.	MAF_USDA=2.381
NC_035077.1	41483582	.	A	G	.	.	MAF_USDA=5.833
NC_035077.1	41483597	.	A	C	.	.	MAF_USDA=2.381
NC_035077.1	41483616	.	A	T	.	.	MAF_USDA=2.381
NC_035077.1	41483675	.	C	A	.	.	MAF_INRAE=12.658;MAF_USDA=3.571
NC_035077.1	41483907	.	T	C	.	.	MAF_USDA=5.833
NC_035077.1	41483964	.	A	C	.	.	MAF_INRAE=3.333;MAF_USDA=17.857
NC_035077.1	41484093	.	A	G	.	.	MAF_INRAE=10.526
NC_035077.1	41484114	.	C	T	.	.	MAF_USDA=4.167
NC_035077.1	41484233	.	T	C	.	.	MAF_INRAE=3.333;MAF_USDA=15.476
NC_035077.1	41484300	.	G	T	.	.	MAF_USDA=2.353
NC_035077.1	41484312	.	C	A	.	.	MAF_INRAE=12.658;MAF_USDA=5.294
NC_035077.1	41484338	.	C	A	.	.	MAF_INRAE=36.709;MAF_USDA=29.412
NC_035077.1	41484363	.	G	A	.	.	MAF_USDA=3.279
NC_035077.1	41484429	.	T	G	.	.	MAF_INRAE=2.5;MAF_USDA=16.471
NC_035077.1	41484482	.	A	C	.	.	MAF_USDA=1.639
NC_035077.1	41484571	.	G	T	.	.	MAF_USDA=3.529
NC_035077.1	41484574	.	C	A	.	.	MAF_USDA=3.529
NC_035077.1	41484575	.	A	G	.	.	MAF_USDA=3.529
NC_035077.1	41484576	.	C	A	.	.	MAF_USDA=4.118
NC_035077.1	41484577	.	A	G	.	.	MAF_USDA=3.529
NC_035077.1	41484684	.	C	A	.	.	MAF_USDA=50.0
NC_035077.1	41484686	.	T	A	.	.	MAF_USDA=47.727
NC_035077.1	41484875	.	C	A	.	.	MAF_INRAE=33.544;MAF_USDA=12.651
NC_035077.1	41484882	.	A	T	.	.	MAF_USDA=4.167
NC_035077.1	41484883	.	A	C	.	.	MAF_INRAE=1.667;MAF_USDA=10.119
NC_035077.1	41484922	.	C	G	.	.	MAF_USDA=6.557
NC_035077.1	41484969	.	G	T	.	.	MAF_INRAE=20.0;MAF_USDA=8.197
NC_035077.1	41485021	.	G	A	.	.	MAF_INRAE=5.696;MAF_USDA=1.639
NC_035077.1	41485120	.	A	C	.	.	MAF_INRAE=35.443;MAF_USDA=27.647
NC_035077.1	41485182	.	C	A	.	.	MAF_INRAE=21.667;MAF_USDA=8.197
NC_035077.1	41485206	.	T	G	.	.	MAF_USDA=1.639
NC_035077.1	41485244	.	A	C	.	.	MAF_USDA=6.557
NC_035077.1	41485305	.	A	C	.	.	MAF_USDA=2.353
NC_035077.1	41485337	.	G	C	.	.	MAF_USDA=4.098
NC_035077.1	41485355	.	C	A	.	.	MAF_USDA=2.353
NC_035077.1	41485403	.	G	T	.	.	MAF_INRAE=35.443;MAF_USDA=29.412
NC_035077.1	41485413	.	A	T	.	.	MAF_USDA=2.353
NC_035077.1	41485446	.	C	A	.	.	MAF_USDA=2.459
NC_035077.1	41485462	.	C	A	.	.	MAF_USDA=1.765
NC_035077.1	41485466	.	C	T	.	.	MAF_USDA=3.279
NC_035077.1	41485512	.	T	G	.	.	MAF_USDA=1.639
NC_035077.1	41485677	.	G	C	.	.	MAF_INRAE=6.329;MAF_USDA=1.639
NC_035077.1	41485691	.	C	G	.	.	MAF_INRAE=32.911;MAF_USDA=45.882
NC_035077.1	41485699	.	T	A	.	.	MAF_USDA=3.279
NC_035077.1	41485794	.	C	G	.	.	MAF_USDA=1.639
NC_035077.1	41485811	.	C	A	.	.	MAF_INRAE=3.333;MAF_USDA=10.0
NC_035077.1	41485824	.	C	T	.	.	MAF_INRAE=10.526
NC_035077.1	41485825	.	G	C	.	.	MAF_USDA=4.706
NC_035077.1	41485826	.	C	T	.	.	MAF_INRAE=35.443;MAF_USDA=29.412
NC_035077.1	41485863	.	G	A	.	.	MAF_USDA=1.639
NC_035077.1	41485897	.	G	T	.	.	MAF_INRAE=20.253;MAF_USDA=8.333
NC_035077.1	41485975	.	C	T	.	.	MAF_USDA=1.639
NC_035077.1	41485988	.	G	A	.	.	MAF_INRAE=10.526;MAF_USDA=4.098
NC_035077.1	41486016	.	C	A	.	.	MAF_INRAE=23.418;MAF_USDA=28.824
NC_035077.1	41486068	.	A	G	.	.	MAF_INRAE=3.165;MAF_USDA=1.639
NC_035077.1	41486191	.	A	G	.	.	MAF_USDA=3.279
NC_035077.1	41486248	.	G	T	.	.	MAF_USDA=3.279
NC_035077.1	41486254	.	C	T	.	.	MAF_USDA=2.353
NC_035077.1	41486285	.	T	G	.	.	MAF_USDA=2.353
NC_035077.1	41486378	.	A	G	.	.	MAF_INRAE=6.667;MAF_USDA=2.083
NC_035077.1	41486398	.	C	T	.	.	MAF_INRAE=5.833;MAF_USDA=2.083
NC_035077.1	41486564	.	G	A	.	.	MAF_INRAE=20.886;MAF_USDA=27.059
NC_035077.1	41486568	.	G	T	.	.	MAF_INRAE=10.526;MAF_USDA=4.098
NC_035077.1	41486591	.	G	A	.	.	MAF_INRAE=7.5;MAF_USDA=3.279
NC_035077.1	41486592	.	T	C	.	.	MAF_USDA=1.639
NC_035077.1	41486596	.	C	T	.	.	MAF_USDA=5.738
NC_035077.1	41486616	.	A	G	.	.	MAF_INRAE=20.886;MAF_USDA=32.787
NC_035077.1	41486635	.	C	T	.	.	MAF_USDA=6.557
NC_035077.1	41486721	.	G	A	.	.	MAF_INRAE=12.025;MAF_USDA=16.471
NC_035077.1	41486744	.	T	C	.	.	MAF_INRAE=20.886;MAF_USDA=28.235
NC_035077.1	41486796	.	C	T	.	.	MAF_USDA=1.639
NC_035077.1	41486934	.	G	T	.	.	MAF_USDA=4.098
NC_035077.1	41487018	.	T	A	.	.	MAF_USDA=7.059
NC_035077.1	41487078	.	A	G	.	.	MAF_USDA=3.279
NC_035077.1	41487101	.	A	T	.	.	MAF_USDA=5.738
NC_035077.1	41487109	.	G	T	.	.	MAF_USDA=2.353
NC_035077.1	41487308	.	G	A	.	.	MAF_INRAE=12.658;MAF_USDA=3.529
NC_035077.1	41487337	.	C	A	.	.	MAF_USDA=1.786
NC_035077.1	41487451	.	G	A	.	.	MAF_USDA=1.639
NC_035077.1	41487564	.	C	T	.	.	MAF_USDA=2.5
NC_035077.1	41487566	.	T	G	.	.	MAF_INRAE=10.526
NC_035077.1	41487629	.	T	C	.	.	MAF_USDA=1.639
NC_035077.1	41487690	.	C	G	.	.	MAF_USDA=3.529
NC_035077.1	41487696	.	G	A	.	.	MAF_INRAE=12.025;MAF_USDA=23.529
NC_035077.1	41487717	.	C	G	.	.	MAF_USDA=2.459
NC_035077.1	41487820	.	A	C	.	.	MAF_INRAE=2.5;MAF_USDA=3.279
NC_035077.1	41487825	.	T	C	.	.	MAF_INRAE=9.494;MAF_USDA=4.098
NC_035077.1	41487887	.	C	T	.	.	MAF_USDA=7.317
NC_035077.1	41487973	.	G	A	.	.	MAF_USDA=2.083
NC_035077.1	41488056	.	A	G	.	.	MAF_USDA=29.167
NC_035077.1	41488164	.	C	A	.	.	MAF_USDA=18.75
NC_035077.1	41488200	.	G	C	.	.	MAF_USDA=2.083
NC_035077.1	41488269	.	C	A	.	.	MAF_USDA=50.0
NC_035077.1	41488308	.	A	T	.	.	MAF_USDA=45.833
NC_035077.1	41488491	.	T	A	.	.	MAF_USDA=7.738
NC_035077.1	41488534	.	G	A	.	.	MAF_INRAE=4.167;MAF_USDA=13.855
NC_035077.1	41488648	.	G	A	.	.	MAF_USDA=1.786
NC_035077.1	41488761	.	G	C	.	.	MAF_USDA=29.167
NC_035077.1	41488773	.	G	T	.	.	MAF_USDA=45.833
NC_035077.1	41488847	.	A	C	.	.	MAF_USDA=36.957
NC_035077.1	41489517	.	G	A	.	.	MAF_USDA=10.87
NC_035077.1	41489573	.	G	C	.	.	MAF_USDA=43.75
NC_035077.1	41489617	.	T	C	.	.	MAF_USDA=14.583
NC_035077.1	41489940	.	A	C	.	.	MAF_USDA=3.333
NC_035077.1	41490102	.	G	A	.	.	MAF_USDA=1.639
NC_035077.1	41490160	.	T	G	.	.	MAF_USDA=12.5
NC_035077.1	41490170	.	G	A	.	.	MAF_USDA=10.0
NC_035077.1	41490174	.	T	A	.	.	MAF_USDA=10.0
NC_035077.1	41490180	.	T	A	.	.	MAF_USDA=10.0
NC_035077.1	41490185	.	G	T	.	.	MAF_USDA=10.833
NC_035077.1	41490213	.	A	T	.	.	MAF_USDA=15.0
NC_035077.1	41490238	.	C	A	.	.	MAF_INRAE=16.667
NC_035077.1	41490239	.	A	T	.	.	MAF_INRAE=2.5
NC_035077.1	41490247	.	T	C	.	.	MAF_INRAE=1.667
NC_035077.1	41490261	.	G	T	.	.	MAF_USDA=2.5
NC_035077.1	41490270	.	C	G	.	.	MAF_INRAE=2.5;MAF_USDA=26.786
NC_035077.1	41490278	.	G	T	.	.	MAF_USDA=15.833
NC_035077.1	41490288	.	T	G	.	.	MAF_USDA=14.286
NC_035077.1	41490289	.	T	G	.	.	MAF_USDA=8.333
NC_035077.1	41490290	.	G	C	.	.	MAF_USDA=14.167
NC_035077.1	41490292	.	A	T	.	.	MAF_USDA=3.333
NC_035077.1	41490337	.	G	A	.	.	MAF_INRAE=7.5;MAF_USDA=33.929
NC_035077.1	41490353	.	C	T	.	.	MAF_INRAE=6.667;MAF_USDA=20.238
NC_035077.1	41490354	.	A	C	.	.	MAF_INRAE=21.667;MAF_USDA=41.667
NC_035077.1	41490357	.	T	C	.	.	MAF_INRAE=6.667;MAF_USDA=20.238
NC_035077.1	41490410	.	T	C	.	.	MAF_INRAE=2.5;MAF_USDA=20.238
NC_035077.1	41490418	.	A	G	.	.	MAF_INRAE=2.5;MAF_USDA=17.262
NC_035077.1	41490427	.	G	A	.	.	MAF_INRAE=12.025;MAF_USDA=23.214
NC_035077.1	41490514	.	C	A	.	.	MAF_INRAE=12.025;MAF_USDA=23.214
NC_035077.1	41490520	.	C	A	.	.	MAF_USDA=4.167
NC_035077.1	41490530	.	T	G	.	.	MAF_INRAE=3.333
NC_035077.1	41490615	.	A	T	.	.	MAF_INRAE=14.557;MAF_USDA=36.31
NC_035077.1	41490689	.	G	T	.	.	MAF_USDA=5.085
NC_035077.1	41490839	.	A	T	.	.	MAF_USDA=8.333
NC_035077.1	41490945	.	C	A	.	.	MAF_USDA=1.695
NC_035077.1	41490983	.	T	A	.	.	MAF_USDA=5.0
NC_035077.1	41490991	.	C	A	.	.	MAF_INRAE=12.658;MAF_USDA=14.286
NC_035077.1	41491184	.	A	T	.	.	MAF_INRAE=3.333;MAF_USDA=7.143
NC_035077.1	41491194	.	T	C	.	.	MAF_USDA=2.5
NC_035077.1	41491206	.	T	C	.	.	MAF_USDA=1.667
NC_035077.1	41491219	.	G	A	.	.	MAF_USDA=5.833
NC_035077.1	41491224	.	T	C	.	.	MAF_USDA=5.833
NC_035077.1	41491239	.	C	A	.	.	MAF_USDA=2.5
NC_035077.1	41491282	.	A	G	.	.	MAF_INRAE=7.895;MAF_USDA=2.5
NC_035077.1	41491286	.	A	G	.	.	MAF_USDA=14.167
NC_035077.1	41491292	.	A	G	.	.	MAF_USDA=20.833
NC_035077.1	41491334	.	A	G	.	.	MAF_USDA=6.667
NC_035077.1	41491393	.	T	A	.	.	MAF_USDA=9.167
NC_035077.1	41491414	.	A	G	.	.	MAF_INRAE=31.667;MAF_USDA=8.929
NC_035077.1	41491437	.	A	G	.	.	MAF_USDA=1.667
NC_035077.1	41491465	.	C	A	.	.	MAF_INRAE=33.544;MAF_USDA=8.929
NC_035077.1	41491478	.	G	C	.	.	MAF_USDA=1.667
NC_035077.1	41491530	.	G	A	.	.	MAF_INRAE=33.544;MAF_USDA=8.929
NC_035077.1	41491541	.	G	C	.	.	MAF_USDA=5.833
NC_035077.1	41491551	.	C	T	.	.	MAF_INRAE=7.5;MAF_USDA=3.333
NC_035077.1	41491552	.	G	A	.	.	MAF_USDA=8.333
NC_035077.1	41491595	.	T	C	.	.	MAF_USDA=9.167
NC_035077.1	41491612	.	G	A	.	.	MAF_INRAE=3.333;MAF_USDA=8.333
NC_035077.1	41491670	.	G	T	.	.	MAF_INRAE=32.278;MAF_USDA=8.929
NC_035077.1	41491684	.	T	C	.	.	MAF_INRAE=3.333;MAF_USDA=8.333
NC_035077.1	41491718	.	T	G	.	.	MAF_INRAE=47.368;MAF_USDA=47.024
NC_035077.1	41491761	.	C	T	.	.	MAF_USDA=1.667
NC_035077.1	41491769	.	T	C	.	.	MAF_INRAE=48.101;MAF_USDA=47.619
NC_035077.1	41491815	.	T	C	.	.	MAF_USDA=1.667
NC_035077.1	41491816	.	C	T	.	.	MAF_USDA=1.667
NC_035077.1	41491897	.	C	T	.	.	MAF_USDA=2.459
NC_035077.1	41492026	.	G	T	.	.	MAF_USDA=1.667
NC_035077.1	41492290	.	G	A	.	.	MAF_USDA=1.667
NC_035077.1	41492342	.	C	T	.	.	MAF_INRAE=10.526
NC_035077.1	41492358	.	A	C	.	.	MAF_INRAE=48.101;MAF_USDA=47.024
NC_035077.1	41492407	.	C	A	.	.	MAF_INRAE=36.076;MAF_USDA=18.452
NC_035077.1	41492531	.	C	A	.	.	MAF_USDA=1.667
NC_035077.1	41492680	.	G	A	.	.	MAF_INRAE=3.333;MAF_USDA=18.75
NC_035077.1	41492744	.	G	A	.	.	MAF_INRAE=32.911;MAF_USDA=8.929
NC_035077.1	41492760	.	G	A	.	.	MAF_INRAE=20.833;MAF_USDA=8.333
NC_035077.1	41492779	.	G	T	.	.	MAF_INRAE=3.333;MAF_USDA=8.929
NC_035077.1	41492805	.	G	T	.	.	MAF_INRAE=33.544;MAF_USDA=8.929
NC_035077.1	41492877	.	A	C	.	.	MAF_USDA=1.667
NC_035077.1	41492924	.	G	A	.	.	MAF_INRAE=33.544;MAF_USDA=8.929
NC_035077.1	41493028	.	T	C	.	.	MAF_INRAE=36.076;MAF_USDA=17.857
NC_035077.1	41493132	.	G	A	.	.	MAF_USDA=2.5
NC_035077.1	41493355	.	G	A	.	.	MAF_USDA=3.279
NC_035077.1	41493414	.	G	A	.	.	MAF_INRAE=3.333;MAF_USDA=18.75
NC_035077.1	41493498	.	T	A	.	.	MAF_INRAE=3.333;MAF_USDA=16.667
NC_035077.1	41493790	.	G	A	.	.	MAF_USDA=3.279
NC_035077.1	41493891	.	G	C	.	.	MAF_INRAE=2.5
NC_035077.1	41493902	.	C	A	.	.	MAF_INRAE=2.5
NC_035077.1	41493941	.	C	T	.	.	MAF_USDA=4.098
NC_035077.1	41493990	.	G	A	.	.	MAF_USDA=4.918
NC_035077.1	41494000	.	C	A	.	.	MAF_INRAE=3.333;MAF_USDA=18.75
NC_035077.1	41494201	.	G	A	.	.	MAF_INRAE=48.101;MAF_USDA=48.824
NC_035077.1	41494371	.	G	A	.	.	MAF_USDA=4.098
NC_035077.1	41494452	.	C	T	.	.	MAF_INRAE=6.667;MAF_USDA=2.083
NC_035077.1	41494464	.	T	A	.	.	MAF_INRAE=33.544;MAF_USDA=8.929
NC_035077.1	41494466	.	G	A	.	.	MAF_INRAE=32.5;MAF_USDA=8.929
NC_035077.1	41494516	.	C	T	.	.	MAF_USDA=1.695
NC_035077.1	41494542	.	G	A	.	.	MAF_USDA=4.167
NC_035077.1	41494543	.	A	T	.	.	MAF_INRAE=12.025;MAF_USDA=25.0
NC_035077.1	41494593	.	C	A	.	.	MAF_USDA=3.333
NC_035077.1	41494627	.	G	A	.	.	MAF_USDA=3.279
NC_035077.1	41494718	.	A	C	.	.	MAF_INRAE=3.333;MAF_USDA=8.824
NC_035077.1	41494749	.	C	A	.	.	MAF_INRAE=3.333;MAF_USDA=18.75
NC_035077.1	41494779	.	G	T	.	.	MAF_INRAE=33.544;MAF_USDA=8.929
NC_035077.1	41494894	.	C	A	.	.	MAF_USDA=8.333
NC_035077.1	41494959	.	G	A	.	.	MAF_USDA=4.167
NC_035077.1	41494994	.	A	T	.	.	MAF_INRAE=10.127;MAF_USDA=10.241
NC_035077.1	41495004	.	G	A	.	.	MAF_INRAE=33.544;MAF_USDA=9.036
NC_035077.1	41495060	.	A	G	.	.	MAF_INRAE=12.658;MAF_USDA=25.595
NC_035077.1	41495097	.	T	A	.	.	MAF_INRAE=48.101;MAF_USDA=48.81
NC_035077.1	41495160	.	A	C	.	.	MAF_INRAE=12.025;MAF_USDA=26.786
NC_035077.1	41495161	.	C	T	.	.	MAF_INRAE=6.329;MAF_USDA=11.905
NC_035077.1	41495188	.	T	C	.	.	MAF_INRAE=12.025;MAF_USDA=25.0
NC_035077.1	41495274	.	G	T	.	.	MAF_INRAE=18.987;MAF_USDA=8.333
NC_035077.1	41495278	.	T	G	.	.	MAF_USDA=5.833
NC_035077.1	41495437	.	G	T	.	.	MAF_USDA=2.976
NC_035077.1	41495475	.	T	C	.	.	MAF_INRAE=3.333;MAF_USDA=7.143
NC_035077.1	41495496	.	C	A	.	.	MAF_USDA=4.167
NC_035077.1	41495498	.	A	T	.	.	MAF_USDA=18.75
NC_035077.1	41495567	.	TAC	TAA	.	.	MAF_USDA=22.727
NC_035077.1	41495569	.	C	A	.	.	MAF_USDA=49.167
NC_035077.1	41495629	.	G	A	.	.	MAF_USDA=1.667
NC_035077.1	41495742	.	A	G	.	.	MAF_USDA=1.667
NC_035077.1	41495763	.	T	C	.	.	MAF_INRAE=20.253;MAF_USDA=8.333
NC_035077.1	41495821	.	T	G	.	.	MAF_USDA=2.5
NC_035077.1	41495840	.	T	C	.	.	MAF_INRAE=32.911;MAF_USDA=8.929
NC_035077.1	41495956	.	G	C	.	.	MAF_USDA=4.167
NC_035077.1	41496005	.	G	C	.	.	MAF_USDA=3.333
NC_035077.1	41496026	.	T	G	.	.	MAF_INRAE=48.101;MAF_USDA=48.81
NC_035077.1	41496159	.	C	T	.	.	MAF_USDA=8.333
NC_035077.1	41496210	.	C	T	.	.	MAF_USDA=1.695
NC_035077.1	41496226	.	G	A	.	.	MAF_INRAE=31.013;MAF_USDA=12.651
NC_035077.1	41496237	.	C	A	.	.	MAF_USDA=1.667
NC_035077.1	41496257	.	G	A	.	.	MAF_INRAE=3.333;MAF_USDA=7.738
NC_035077.1	41496272	.	A	C	.	.	MAF_INRAE=3.333;MAF_USDA=8.929
NC_035077.1	41496290	.	A	T	.	.	MAF_INRAE=3.333;MAF_USDA=18.75
NC_035077.1	41496322	.	T	C	.	.	MAF_INRAE=10.526
NC_035077.1	41496342	.	G	A	.	.	MAF_INRAE=33.544;MAF_USDA=8.929
NC_035077.1	41496409	.	G	A	.	.	MAF_INRAE=49.367;MAF_USDA=47.024
NC_035077.1	41496410	.	G	A	.	.	MAF_INRAE=3.333;MAF_USDA=7.738
NC_035077.1	41496492	.	T	A	.	.	MAF_INRAE=32.911;MAF_USDA=8.929
NC_035077.1	41496643	.	C	G	.	.	MAF_INRAE=11.392;MAF_USDA=24.405
NC_035077.1	41496706	.	C	A	.	.	MAF_INRAE=11.667;MAF_USDA=10.119
NC_035077.1	41496729	.	T	G	.	.	MAF_INRAE=5.696;MAF_USDA=14.881
NC_035077.1	41496766	.	G	T	.	.	MAF_INRAE=33.544;MAF_USDA=8.929
NC_035077.1	41496775	.	A	G	.	.	MAF_USDA=4.167
NC_035077.1	41496777	.	A	T	.	.	MAF_INRAE=10.526
NC_035077.1	41496783	.	C	A	.	.	MAF_INRAE=6.329;MAF_USDA=1.667
NC_035077.1	41496872	.	T	A	.	.	MAF_USDA=1.667
NC_035077.1	41496873	.	T	C	.	.	MAF_USDA=1.667
NC_035077.1	41496881	.	C	T	.	.	MAF_USDA=2.083
NC_035077.1	41496927	.	T	G	.	.	MAF_INRAE=36.076;MAF_USDA=18.452
NC_035077.1	41496989	.	G	T	.	.	MAF_USDA=1.667
NC_035077.1	41497078	.	T	G	.	.	MAF_INRAE=5.696;MAF_USDA=15.476
NC_035077.1	41497149	.	G	T	.	.	MAF_USDA=2.5
NC_035077.1	41497180	.	A	T	.	.	MAF_INRAE=3.333;MAF_USDA=16.667
NC_035077.1	41497246	.	A	T	.	.	MAF_INRAE=12.025;MAF_USDA=23.81
NC_035077.1	41497292	.	T	C	.	.	MAF_INRAE=12.025;MAF_USDA=24.699
NC_035077.1	41497310	.	A	C	.	.	MAF_INRAE=3.333;MAF_USDA=7.831
NC_035077.1	41497332	.	G	A	.	.	MAF_INRAE=32.278;MAF_USDA=8.929
NC_035077.1	41497333	.	C	T	.	.	MAF_INRAE=30.833;MAF_USDA=8.929
NC_035077.1	41497364	.	A	T	.	.	MAF_INRAE=5.0;MAF_USDA=2.976
NC_035077.1	41497386	.	T	G	.	.	MAF_INRAE=32.911;MAF_USDA=8.929
NC_035077.1	41497388	.	C	G	.	.	MAF_USDA=1.667
NC_035077.1	41497398	.	C	T	.	.	MAF_USDA=8.333
NC_035077.1	41497547	.	A	G	.	.	MAF_INRAE=31.013;MAF_USDA=17.857
NC_035077.1	41497557	.	T	C	.	.	MAF_INRAE=33.544;MAF_USDA=8.929
NC_035077.1	41497562	.	T	C	.	.	MAF_USDA=3.333
NC_035077.1	41497571	.	C	T	.	.	MAF_USDA=2.5
NC_035077.1	41497724	.	G	A	.	.	MAF_INRAE=20.833;MAF_USDA=8.333
NC_035077.1	41497739	.	A	G	.	.	MAF_INRAE=33.544;MAF_USDA=8.929
NC_035077.1	41497758	.	C	T	.	.	MAF_INRAE=33.544;MAF_USDA=8.929
NC_035077.1	41497778	.	G	A	.	.	MAF_INRAE=33.544;MAF_USDA=12.5
NC_035077.1	41497790	.	G	T	.	.	MAF_INRAE=33.544;MAF_USDA=8.929
NC_035077.1	41497868	.	A	C	.	.	MAF_INRAE=7.5
NC_035077.1	41497874	.	A	C	.	.	MAF_INRAE=20.253;MAF_USDA=8.333
NC_035077.1	41497964	.	G	A	.	.	MAF_INRAE=20.253;MAF_USDA=8.333
NC_035077.1	41497971	.	C	T	.	.	MAF_INRAE=32.278;MAF_USDA=7.143
NC_035077.1	41498066	.	C	A	.	.	MAF_USDA=3.333
NC_035077.1	41498072	.	T	C	.	.	MAF_USDA=4.762
NC_035077.1	41498148	.	A	C	.	.	MAF_INRAE=32.911;MAF_USDA=10.714
NC_035077.1	41498174	.	G	T	.	.	MAF_INRAE=32.911;MAF_USDA=8.333
NC_035077.1	41498496	.	C	T	.	.	MAF_INRAE=8.228;MAF_USDA=15.882
NC_035077.1	41498705	.	C	A	.	.	MAF_INRAE=33.544;MAF_USDA=7.647
NC_035077.1	41498757	.	C	T	.	.	MAF_USDA=1.639
NC_035077.1	41498797	.	C	T	.	.	MAF_USDA=1.639
NC_035077.1	41498850	.	G	T	.	.	MAF_USDA=7.647
NC_035077.1	41498868	.	G	C	.	.	MAF_USDA=7.377
NC_035077.1	41498875	.	A	G	.	.	MAF_USDA=5.294
NC_035077.1	41498898	.	G	A	.	.	MAF_USDA=1.639
NC_035077.1	41498900	.	T	G	.	.	MAF_USDA=2.459
NC_035077.1	41498908	.	C	A	.	.	MAF_INRAE=34.177;MAF_USDA=43.529
NC_035077.1	41498913	.	G	A	.	.	MAF_USDA=1.639
NC_035077.1	41498921	.	A	G	.	.	MAF_USDA=1.639
NC_035077.1	41498926	.	C	T	.	.	MAF_INRAE=33.544;MAF_USDA=8.235
NC_035077.1	41498927	.	G	T	.	.	MAF_USDA=3.279
NC_035077.1	41498933	.	A	T	.	.	MAF_USDA=1.639
NC_035077.1	41498941	.	C	A	.	.	MAF_INRAE=10.526;MAF_USDA=4.098
NC_035077.1	41498942	.	C	T	.	.	MAF_USDA=3.279
NC_035077.1	41498971	.	G	A	.	.	MAF_USDA=2.353
NC_035077.1	41498994	.	G	A	.	.	MAF_INRAE=10.526;MAF_USDA=3.279
NC_035077.1	41499129	.	A	G	.	.	MAF_USDA=1.639
NC_035077.1	41499194	.	G	T	.	.	MAF_INRAE=31.646;MAF_USDA=28.824
NC_035077.1	41499218	.	T	C	.	.	MAF_INRAE=33.544;MAF_USDA=8.824
NC_035077.1	41499230	.	C	T	.	.	MAF_INRAE=6.329;MAF_USDA=1.639
NC_035077.1	41499347	.	G	T	.	.	MAF_USDA=1.639
NC_035077.1	41499354	.	C	A	.	.	MAF_INRAE=32.278;MAF_USDA=27.059
NC_035077.1	41499412	.	C	T	.	.	MAF_INRAE=5.696;MAF_USDA=4.918
NC_035077.1	41499413	.	G	A	.	.	MAF_INRAE=6.329;MAF_USDA=1.639
NC_035077.1	41499419	.	G	T	.	.	MAF_INRAE=5.0;MAF_USDA=6.471
NC_035077.1	41499518	.	T	C	.	.	MAF_INRAE=25.949;MAF_USDA=39.583
NC_035077.1	41499522	.	C	T	.	.	MAF_USDA=2.459
NC_035077.1	41499527	.	G	A	.	.	MAF_INRAE=34.177;MAF_USDA=40.0
NC_035077.1	41499552	.	T	G	.	.	MAF_USDA=1.639
NC_035077.1	41499560	.	G	T	.	.	MAF_INRAE=34.177;MAF_USDA=41.176
NC_035077.1	41499653	.	C	T	.	.	MAF_USDA=1.639
NC_035077.1	41499666	.	G	A	.	.	MAF_USDA=1.639
NC_035077.1	41499697	.	C	A	.	.	MAF_USDA=1.639
NC_035077.1	41499758	.	C	T	.	.	MAF_USDA=2.459
NC_035077.1	41499937	.	T	C	.	.	MAF_INRAE=32.911;MAF_USDA=30.588
NC_035077.1	41500161	.	G	T	.	.	MAF_USDA=2.459
NC_035077.1	41500203	.	G	C	.	.	MAF_INRAE=20.833;MAF_USDA=6.557
NC_035077.1	41500241	.	T	A	.	.	MAF_USDA=1.639
NC_035077.1	41500261	.	G	T	.	.	MAF_INRAE=33.544;MAF_USDA=8.235
NC_035077.1	41500267	.	C	T	.	.	MAF_USDA=2.941
NC_035077.1	41500416	.	G	T	.	.	MAF_INRAE=32.911;MAF_USDA=8.824
NC_035077.1	41500417	.	G	T	.	.	MAF_INRAE=31.667;MAF_USDA=8.824
NC_035077.1	41500443	.	G	A	.	.	MAF_INRAE=6.329;MAF_USDA=1.639
NC_035077.1	41500501	.	T	A	.	.	MAF_USDA=3.279
NC_035077.1	41500514	.	G	T	.	.	MAF_INRAE=32.278;MAF_USDA=30.588
NC_035077.1	41500613	.	C	A	.	.	MAF_USDA=2.353
NC_035077.1	41500634	.	C	A	.	.	MAF_USDA=1.639
NC_035077.1	41500671	.	G	A	.	.	MAF_INRAE=10.526
NC_035077.1	41500705	.	G	A	.	.	MAF_USDA=1.639
NC_035077.1	41500739	.	C	T	.	.	MAF_INRAE=32.278;MAF_USDA=27.059
NC_035077.1	41500800	.	C	T	.	.	MAF_INRAE=34.177;MAF_USDA=40.588
NC_035077.1	41500862	.	T	C	.	.	MAF_INRAE=32.911;MAF_USDA=10.0
NC_035077.1	41500864	.	C	G	.	.	MAF_INRAE=34.177;MAF_USDA=41.765
NC_035077.1	41500879	.	C	T	.	.	MAF_USDA=5.738
NC_035077.1	41500882	.	T	A	.	.	MAF_INRAE=30.0;MAF_USDA=41.765
NC_035077.1	41500883	.	T	C	.	.	MAF_INRAE=30.0;MAF_USDA=41.765
NC_035077.1	41500959	.	G	A	.	.	MAF_USDA=3.279
NC_035077.1	41501015	.	C	T	.	.	MAF_INRAE=15.19;MAF_USDA=25.294
NC_035077.1	41501091	.	T	C	.	.	MAF_INRAE=31.646;MAF_USDA=31.176
NC_035077.1	41501155	.	A	T	.	.	MAF_USDA=1.639
NC_035077.1	41501182	.	G	T	.	.	MAF_USDA=2.941
NC_035077.1	41501273	.	C	T	.	.	MAF_INRAE=10.759;MAF_USDA=10.0
NC_035077.1	41501355	.	G	T	.	.	MAF_USDA=37.5
NC_035077.1	41501426	.	A	C	.	.	MAF_INRAE=5.696;MAF_USDA=4.918
NC_035077.1	41501564	.	G	T	.	.	MAF_INRAE=19.62
NC_035077.1	41501607	.	C	A	.	.	MAF_INRAE=5.0;MAF_USDA=2.941
NC_035077.1	41501608	.	G	A	.	.	MAF_INRAE=5.0;MAF_USDA=2.941
NC_035077.1	41501726	.	T	G	.	.	MAF_USDA=1.639
NC_035077.1	41501851	.	C	A	.	.	MAF_INRAE=32.278;MAF_USDA=20.588
NC_035077.1	41501852	.	G	A	.	.	MAF_USDA=2.941
NC_035077.1	41501921	.	G	A	.	.	MAF_USDA=1.639
NC_035077.1	41501966	.	A	T	.	.	MAF_USDA=4.098
NC_035077.1	41501985	.	T	G	.	.	MAF_INRAE=6.329;MAF_USDA=1.639
NC_035077.1	41502009	.	T	A	.	.	MAF_INRAE=34.177;MAF_USDA=40.588
NC_035077.1	41502030	.	C	A	.	.	MAF_INRAE=8.333;MAF_USDA=3.279
NC_035077.1	41502033	.	T	C	.	.	MAF_INRAE=32.278;MAF_USDA=8.824
NC_035077.1	41502036	.	G	A	.	.	MAF_INRAE=30.833;MAF_USDA=8.235
NC_035077.1	41502134	.	A	T	.	.	MAF_INRAE=6.667;MAF_USDA=2.083
NC_035077.1	41502149	.	G	A	.	.	MAF_USDA=1.639
NC_035077.1	41502159	.	A	T	.	.	MAF_INRAE=7.5;MAF_USDA=3.279
NC_035077.1	41502187	.	G	T	.	.	MAF_INRAE=34.177;MAF_USDA=2.083
NC_035077.1	41502198	.	C	A	.	.	MAF_INRAE=10.526;MAF_USDA=2.459
NC_035077.1	41502224	.	A	C	.	.	MAF_USDA=2.353
NC_035077.1	41502349	.	G	C	.	.	MAF_INRAE=6.329;MAF_USDA=1.639
NC_035077.1	41502429	.	C	A	.	.	MAF_USDA=2.459
NC_035077.1	41502433	.	C	T	.	.	MAF_USDA=2.459
NC_035077.1	41502508	.	A	G	.	.	MAF_INRAE=15.19;MAF_USDA=24.706
NC_035077.1	41502514	.	T	C	.	.	MAF_USDA=1.639
NC_035077.1	41502593	.	G	T	.	.	MAF_INRAE=32.278;MAF_USDA=9.412
NC_035077.1	41502638	.	A	C	.	.	MAF_INRAE=32.911;MAF_USDA=8.824
NC_035077.1	41502879	.	T	A	.	.	MAF_INRAE=33.544;MAF_USDA=8.824
NC_035077.1	41502915	.	T	C	.	.	MAF_USDA=1.639
NC_035077.1	41502977	.	C	T	.	.	MAF_USDA=3.279
NC_035077.1	41503027	.	G	T	.	.	MAF_USDA=8.197
NC_035077.1	41503078	.	C	A	.	.	MAF_INRAE=8.228;MAF_USDA=11.176
NC_035077.1	41503120	.	T	C	.	.	MAF_INRAE=20.833;MAF_USDA=6.557
NC_035077.1	41503136	.	T	C	.	.	MAF_INRAE=34.81;MAF_USDA=41.765
NC_035077.1	41503149	.	A	G	.	.	MAF_INRAE=34.177;MAF_USDA=42.353
NC_035077.1	41503219	.	G	T	.	.	MAF_USDA=4.098
NC_035077.1	41503223	.	A	C	.	.	MAF_INRAE=33.544;MAF_USDA=8.235
NC_035077.1	41503227	.	T	G	.	.	MAF_INRAE=34.81;MAF_USDA=41.176
NC_035077.1	41503259	.	C	T	.	.	MAF_INRAE=32.278;MAF_USDA=27.647
NC_035077.1	41503315	.	A	G	.	.	MAF_INRAE=31.646;MAF_USDA=8.824
NC_035077.1	41503347	.	A	G	.	.	MAF_USDA=1.639
NC_035077.1	41503510	.	C	A	.	.	MAF_USDA=2.459
NC_035077.1	41503511	.	C	A	.	.	MAF_USDA=1.639
NC_035077.1	41503520	.	A	T	.	.	MAF_INRAE=33.544;MAF_USDA=41.765
NC_035077.1	41503521	.	A	T	.	.	MAF_INRAE=32.911;MAF_USDA=8.824
NC_035077.1	41503563	.	T	C	.	.	MAF_INRAE=10.759;MAF_USDA=10.588
NC_035077.1	41503565	.	T	G	.	.	MAF_INRAE=37.5;MAF_USDA=28.235
NC_035077.1	41503570	.	A	C	.	.	MAF_INRAE=15.19;MAF_USDA=8.235
NC_035077.1	41503578	.	A	C	.	.	MAF_INRAE=33.544;MAF_USDA=8.824
NC_035077.1	41503579	.	C	A	.	.	MAF_INRAE=37.5;MAF_USDA=28.824
NC_035077.1	41503582	.	T	G	.	.	MAF_USDA=12.353
NC_035077.1	41503609	.	A	G	.	.	MAF_USDA=1.639
NC_035077.1	41503670	.	A	C	.	.	MAF_INRAE=31.013;MAF_USDA=9.524
NC_035077.1	41503731	.	G	T	.	.	MAF_INRAE=36.842
NC_035077.1	41503811	.	T	C	.	.	MAF_INRAE=32.278;MAF_USDA=41.765
NC_035077.1	41503836	.	T	C	.	.	MAF_USDA=1.639
NC_035077.1	41503837	.	T	C	.	.	MAF_USDA=1.639
NC_035077.1	41503848	.	T	A	.	.	MAF_USDA=12.941
NC_035077.1	41503879	.	G	A	.	.	MAF_INRAE=10.526
NC_035077.1	41503897	.	T	G	.	.	MAF_INRAE=10.759;MAF_USDA=11.176
NC_035077.1	41503927	.	G	C	.	.	MAF_INRAE=32.278;MAF_USDA=31.176
NC_035077.1	41503952	.	A	G	.	.	MAF_INRAE=34.177;MAF_USDA=42.941
NC_035077.1	41504038	.	T	C	.	.	MAF_INRAE=34.177;MAF_USDA=45.294
NC_035077.1	41504039	.	C	G	.	.	MAF_INRAE=30.0;MAF_USDA=44.706
NC_035077.1	41504143	.	A	C	.	.	MAF_USDA=5.738
NC_035077.1	41504214	.	T	A	.	.	MAF_INRAE=34.177;MAF_USDA=47.917
NC_035077.1	41504311	.	C	A	.	.	MAF_INRAE=13.924;MAF_USDA=25.0
NC_035077.1	41504364	.	C	G	.	.	MAF_INRAE=33.544;MAF_USDA=8.824
NC_035077.1	41504388	.	A	G	.	.	MAF_USDA=1.765
NC_035077.1	41504463	.	C	T	.	.	MAF_INRAE=10.127;MAF_USDA=9.412
NC_035077.1	41504526	.	C	A	.	.	MAF_USDA=3.279
NC_035077.1	41504589	.	C	G	.	.	MAF_INRAE=34.177;MAF_USDA=45.882
NC_035077.1	41504766	.	C	T	.	.	MAF_INRAE=32.278;MAF_USDA=41.765
NC_035077.1	41504774	.	G	A	.	.	MAF_INRAE=7.5
NC_035077.1	41504822	.	C	T	.	.	MAF_USDA=38.525
NC_035077.1	41504904	.	T	A	.	.	MAF_USDA=2.459
NC_035077.1	41505031	.	C	A	.	.	MAF_INRAE=34.177;MAF_USDA=42.941
NC_035077.1	41505035	.	A	T	.	.	MAF_USDA=5.294
NC_035077.1	41505067	.	C	T	.	.	MAF_USDA=6.557
NC_035077.1	41505168	.	C	A	.	.	MAF_INRAE=10.526;MAF_USDA=3.333
NC_035077.1	41505201	.	T	A	.	.	MAF_INRAE=10.526
NC_035077.1	41505412	.	T	G	.	.	MAF_USDA=4.098
NC_035077.1	41505461	.	T	G	.	.	MAF_INRAE=10.526;MAF_USDA=3.279
NC_035077.1	41505482	.	T	A	.	.	MAF_INRAE=32.911;MAF_USDA=8.824
NC_035077.1	41505510	.	T	G	.	.	MAF_USDA=13.529
NC_035077.1	41505705	.	A	C	.	.	MAF_USDA=1.639
NC_035077.1	41505748	.	G	A	.	.	MAF_USDA=1.639
NC_035077.1	41505829	.	C	T	.	.	MAF_USDA=1.639
NC_035077.1	41505835	.	T	C	.	.	MAF_USDA=3.279
NC_035077.1	41506010	.	T	A	.	.	MAF_INRAE=34.177;MAF_USDA=45.882
NC_035077.1	41506035	.	T	A	.	.	MAF_USDA=4.098
NC_035077.1	41506105	.	C	G	.	.	MAF_USDA=3.279
NC_035077.1	41506194	.	A	G	.	.	MAF_INRAE=10.759;MAF_USDA=10.0
NC_035077.1	41506487	.	G	T	.	.	MAF_USDA=2.459
NC_035077.1	41506502	.	A	T	.	.	MAF_INRAE=25.949;MAF_USDA=42.941
NC_035077.1	41506521	.	C	T	.	.	MAF_INRAE=33.544;MAF_USDA=9.412
NC_035077.1	41506522	.	G	A	.	.	MAF_USDA=4.098
NC_035077.1	41506528	.	T	C	.	.	MAF_INRAE=7.5;MAF_USDA=3.279
NC_035077.1	41506561	.	A	C	.	.	MAF_USDA=4.098
NC_035077.1	41506658	.	C	A	.	.	MAF_USDA=5.294
NC_035077.1	41506907	.	C	T	.	.	MAF_INRAE=36.076;MAF_USDA=17.647
NC_035077.1	41506933	.	C	T	.	.	MAF_USDA=1.639
NC_035077.1	41506999	.	A	G	.	.	MAF_INRAE=37.975;MAF_USDA=26.471
NC_035077.1	41507048	.	A	T	.	.	MAF_USDA=1.639
NC_035077.1	41507060	.	T	A	.	.	MAF_INRAE=32.911;MAF_USDA=16.471
NC_035077.1	41507061	.	A	T	.	.	MAF_USDA=8.824
NC_035077.1	41507081	.	T	C	.	.	MAF_INRAE=13.291;MAF_USDA=15.294
NC_035077.1	41507310	.	T	A	.	.	MAF_INRAE=5.696;MAF_USDA=26.23
NC_035077.1	41507520	.	A	G	.	.	MAF_USDA=2.459
NC_035077.1	41507644	.	G	A	.	.	MAF_USDA=1.639
NC_035077.1	41507656	.	T	G	.	.	MAF_INRAE=47.468;MAF_USDA=43.529
NC_035077.1	41507725	.	C	T	.	.	MAF_USDA=6.471
NC_035077.1	41507850	.	T	C	.	.	MAF_USDA=10.417
NC_035077.1	41507884	.	C	T	.	.	MAF_INRAE=33.544;MAF_USDA=2.083
NC_035077.1	41507918	.	G	C	.	.	MAF_INRAE=47.468;MAF_USDA=45.294
NC_035077.1	41508499	.	G	T	.	.	MAF_INRAE=15.19;MAF_USDA=18.235
NC_035077.1	41508531	.	G	T	.	.	MAF_USDA=1.639
NC_035077.1	41508549	.	T	A	.	.	MAF_INRAE=12.658;MAF_USDA=7.059
NC_035077.1	41508567	.	G	C	.	.	MAF_USDA=3.279
NC_035077.1	41508595	.	T	A	.	.	MAF_USDA=8.333
NC_035077.1	41508670	.	T	C	.	.	MAF_INRAE=47.468;MAF_USDA=42.353
NC_035077.1	41508696	.	A	G	.	.	MAF_USDA=3.333
NC_035077.1	41508710	.	G	A	.	.	MAF_INRAE=33.544;MAF_USDA=8.929
NC_035077.1	41508754	.	G	A	.	.	MAF_INRAE=5.696;MAF_USDA=24.59
NC_035077.1	41508769	.	A	T	.	.	MAF_INRAE=18.987;MAF_USDA=34.706
NC_035077.1	41508849	.	T	C	.	.	MAF_INRAE=48.333;MAF_USDA=43.75
NC_035077.1	41508955	.	C	T	.	.	MAF_USDA=1.639
NC_035077.1	41508976	.	C	T	.	.	MAF_USDA=1.639
NC_035077.1	41508983	.	T	G	.	.	MAF_USDA=1.639
NC_035077.1	41509012	.	A	C	.	.	MAF_INRAE=32.278;MAF_USDA=18.675
NC_035077.1	41509059	.	G	A	.	.	MAF_INRAE=18.987;MAF_USDA=35.714
NC_035077.1	41509101	.	A	G	.	.	MAF_USDA=3.333
NC_035077.1	41509150	.	A	T	.	.	MAF_USDA=1.667
NC_035077.1	41509157	.	A	G	.	.	MAF_USDA=6.667
NC_035077.1	41509179	.	T	A	.	.	MAF_INRAE=5.696;MAF_USDA=5.0
NC_035077.1	41509201	.	A	G	.	.	MAF_INRAE=15.19;MAF_USDA=18.452
NC_035077.1	41509214	.	G	A	.	.	MAF_INRAE=33.544;MAF_USDA=8.333
NC_035077.1	41509238	.	A	C	.	.	MAF_USDA=1.639
NC_035077.1	41509248	.	C	T	.	.	MAF_INRAE=22.152;MAF_USDA=8.197
NC_035077.1	41509258	.	C	A	.	.	MAF_USDA=1.639
NC_035077.1	41509262	.	C	A	.	.	MAF_INRAE=22.152;MAF_USDA=8.197
NC_035077.1	41509264	.	C	T	.	.	MAF_USDA=1.639
NC_035077.1	41509265	.	A	G	.	.	MAF_USDA=1.639
NC_035077.1	41509284	.	G	A	.	.	MAF_INRAE=32.278;MAF_USDA=21.765
NC_035077.1	41509346	.	T	C	.	.	MAF_INRAE=32.278;MAF_USDA=37.059
NC_035077.1	41509350	.	T	C	.	.	MAF_USDA=3.279
NC_035077.1	41509377	.	T	G	.	.	MAF_INRAE=32.278;MAF_USDA=35.294
NC_035077.1	41509431	.	G	C	.	.	MAF_USDA=4.118
NC_035077.1	41509590	.	A	G	.	.	MAF_USDA=4.098
NC_035077.1	41509626	.	G	T	.	.	MAF_INRAE=32.278;MAF_USDA=36.471
NC_035077.1	41509647	.	T	C	.	.	MAF_INRAE=18.987;MAF_USDA=35.882
NC_035077.1	41509679	.	C	T	.	.	MAF_USDA=2.459
NC_035077.1	41509698	.	T	C	.	.	MAF_USDA=2.459
NC_035077.1	41509709	.	G	T	.	.	MAF_USDA=2.459
NC_035077.1	41509713	.	C	T	.	.	MAF_USDA=6.557
NC_035077.1	41509731	.	T	C	.	.	MAF_USDA=3.279
NC_035077.1	41509833	.	A	C	.	.	MAF_INRAE=33.544;MAF_USDA=8.824
NC_035077.1	41509956	.	G	C	.	.	MAF_USDA=4.098
NC_035077.1	41509976	.	G	A	.	.	MAF_INRAE=32.278;MAF_USDA=9.412
NC_035077.1	41510001	.	A	T	.	.	MAF_INRAE=12.658;MAF_USDA=22.353
NC_035077.1	41510031	.	T	A	.	.	MAF_USDA=1.667
NC_035077.1	41510081	.	C	G	.	.	MAF_INRAE=32.278;MAF_USDA=8.824
NC_035077.1	41510128	.	G	T	.	.	MAF_INRAE=32.278;MAF_USDA=8.824
NC_035077.1	41510153	.	G	T	.	.	MAF_USDA=2.459
NC_035077.1	41510184	.	T	C	.	.	MAF_INRAE=10.759;MAF_USDA=10.0
NC_035077.1	41510213	.	A	G	.	.	MAF_USDA=3.529
NC_035077.1	41510218	.	A	C	.	.	MAF_INRAE=31.646;MAF_USDA=8.824
NC_035077.1	41510262	.	T	C	.	.	MAF_INRAE=32.278;MAF_USDA=8.824
NC_035077.1	41510376	.	T	C	.	.	MAF_INRAE=46.203;MAF_USDA=24.118
NC_035077.1	41510379	.	C	T	.	.	MAF_USDA=3.529
NC_035077.1	41510394	.	C	T	.	.	MAF_USDA=1.639
NC_035077.1	41510441	.	G	A	.	.	MAF_INRAE=13.291;MAF_USDA=14.706
NC_035077.1	41510487	.	A	T	.	.	MAF_INRAE=20.886;MAF_USDA=41.765
NC_035077.1	41510503	.	C	A	.	.	MAF_INRAE=32.911;MAF_USDA=8.235
NC_035077.1	41510511	.	C	A	.	.	MAF_INRAE=12.658;MAF_USDA=24.118
NC_035077.1	41510532	.	A	G	.	.	MAF_INRAE=33.544;MAF_USDA=8.824
NC_035077.1	41510583	.	G	A	.	.	MAF_INRAE=32.911;MAF_USDA=9.412
NC_035077.1	41510598	.	C	T	.	.	MAF_INRAE=5.696;MAF_USDA=6.557
NC_035077.1	41510618	.	T	C	.	.	MAF_INRAE=33.544;MAF_USDA=9.412
NC_035077.1	41510654	.	C	T	.	.	MAF_INRAE=13.291;MAF_USDA=22.941
NC_035077.1	41510666	.	T	C	.	.	MAF_USDA=1.639
NC_035077.1	41510759	.	A	C	.	.	MAF_INRAE=45.57;MAF_USDA=31.176
NC_035077.1	41510798	.	G	A	.	.	MAF_INRAE=31.667;MAF_USDA=9.412
NC_035077.1	41510841	.	A	T	.	.	MAF_INRAE=28.333;MAF_USDA=8.824
NC_035077.1	41510913	.	C	T	.	.	MAF_USDA=26.087
NC_035077.1	41511005	.	T	G	.	.	MAF_INRAE=7.595;MAF_USDA=13.333
NC_035077.1	41511052	.	C	G	.	.	MAF_INRAE=32.911;MAF_USDA=7.143
NC_035077.1	41511059	.	A	T	.	.	MAF_INRAE=32.911;MAF_USDA=7.738
NC_035077.1	41511115	.	G	C	.	.	MAF_USDA=3.279
NC_035077.1	41511123	.	C	T	.	.	MAF_INRAE=10.759;MAF_USDA=17.059
NC_035077.1	41511125	.	C	T	.	.	MAF_INRAE=12.5;MAF_USDA=22.941
NC_035077.1	41511135	.	G	T	.	.	MAF_INRAE=34.177;MAF_USDA=7.059
NC_035077.1	41511144	.	C	T	.	.	MAF_INRAE=33.544;MAF_USDA=9.412
NC_035077.1	41511178	.	A	G	.	.	MAF_INRAE=32.278;MAF_USDA=8.824
NC_035077.1	41511190	.	C	T	.	.	MAF_USDA=3.279
NC_035077.1	41511208	.	G	T	.	.	MAF_INRAE=34.177;MAF_USDA=8.235
NC_035077.1	41511234	.	G	A	.	.	MAF_USDA=3.529
NC_035077.1	41511271	.	G	T	.	.	MAF_USDA=1.639
NC_035077.1	41511272	.	G	C	.	.	MAF_INRAE=31.646;MAF_USDA=8.235
NC_035077.1	41511296	.	C	A	.	.	MAF_INRAE=30.38;MAF_USDA=2.083
NC_035077.1	41511306	.	C	T	.	.	MAF_USDA=3.279
NC_035077.1	41511430	.	A	G	.	.	MAF_INRAE=7.5
NC_035077.1	41511434	.	C	A	.	.	MAF_INRAE=7.5
NC_035077.1	41511512	.	C	T	.	.	MAF_USDA=3.529
NC_035077.1	41511543	.	A	T	.	.	MAF_INRAE=45.57;MAF_USDA=49.412
NC_035077.1	41511566	.	C	T	.	.	MAF_USDA=1.639
NC_035077.1	41511568	.	T	G	.	.	MAF_USDA=3.529
NC_035077.1	41511618	.	T	A	.	.	MAF_INRAE=33.544;MAF_USDA=7.647
NC_035077.1	41511619	.	A	C	.	.	MAF_INRAE=18.987;MAF_USDA=45.882
NC_035077.1	41511631	.	A	G	.	.	MAF_USDA=5.738
NC_035077.1	41511632	.	A	T	.	.	MAF_USDA=8.333
NC_035077.1	41511656	.	TT	TG	.	.	MAF_USDA=8.333
NC_035077.1	41511657	.	T	G	.	.	MAF_INRAE=4.167;MAF_USDA=30.833
NC_035077.1	41511675	.	G	A	.	.	MAF_INRAE=32.278;MAF_USDA=8.235
NC_035077.1	41511815	.	G	A	.	.	MAF_USDA=3.529
NC_035077.1	41511858	.	T	C	.	.	MAF_USDA=1.639
NC_035077.1	41511863	.	A	G	.	.	MAF_USDA=17.213
NC_035077.1	41511867	.	T	G	.	.	MAF_INRAE=15.0;MAF_USDA=25.0
NC_035077.1	41511880	.	G	A	.	.	MAF_INRAE=6.329;MAF_USDA=3.279
NC_035077.1	41511934	.	T	G	.	.	MAF_INRAE=20.886;MAF_USDA=41.765
NC_035077.1	41511978	.	T	A	.	.	MAF_USDA=8.235
NC_035077.1	41512009	.	A	T	.	.	MAF_INRAE=23.418;MAF_USDA=47.647
NC_035077.1	41512010	.	G	C	.	.	MAF_INRAE=5.696;MAF_USDA=13.934
NC_035077.1	41512030	.	T	G	.	.	MAF_USDA=4.098
NC_035077.1	41512126	.	A	T	.	.	MAF_INRAE=35.443;MAF_USDA=17.647
NC_035077.1	41512272	.	C	T	.	.	MAF_USDA=4.098
NC_035077.1	41512273	.	A	G	.	.	MAF_USDA=4.098
NC_035077.1	41512287	.	C	G	.	.	MAF_INRAE=34.177;MAF_USDA=10.0
NC_035077.1	41512351	.	C	A	.	.	MAF_USDA=2.459
NC_035077.1	41512444	.	T	C	.	.	MAF_USDA=4.098
NC_035077.1	41512448	.	A	C	.	.	MAF_INRAE=33.544;MAF_USDA=8.824
NC_035077.1	41512511	.	A	G	.	.	MAF_USDA=1.639
NC_035077.1	41512533	.	C	T	.	.	MAF_USDA=4.098
NC_035077.1	41512621	.	T	A	.	.	MAF_USDA=1.639
NC_035077.1	41512634	.	C	T	.	.	MAF_INRAE=33.544;MAF_USDA=10.588
NC_035077.1	41512647	.	A	G	.	.	MAF_USDA=6.557
NC_035077.1	41512693	.	A	T	.	.	MAF_USDA=3.279
NC_035077.1	41512731	.	C	T	.	.	MAF_INRAE=35.443;MAF_USDA=27.059
NC_035077.1	41512798	.	T	G	.	.	MAF_INRAE=34.177;MAF_USDA=27.059
NC_035077.1	41512828	.	T	G	.	.	MAF_INRAE=31.646;MAF_USDA=41.765
NC_035077.1	41512851	.	A	T	.	.	MAF_INRAE=31.646;MAF_USDA=41.176
NC_035077.1	41512873	.	G	A	.	.	MAF_USDA=1.639
NC_035077.1	41512933	.	G	T	.	.	MAF_INRAE=32.278;MAF_USDA=10.588
NC_035077.1	41512975	.	T	G	.	.	MAF_INRAE=31.646;MAF_USDA=41.176
NC_035077.1	41513009	.	T	C	.	.	MAF_INRAE=31.646;MAF_USDA=41.765
NC_035077.1	41513048	.	A	C	.	.	MAF_INRAE=31.646;MAF_USDA=42.353
NC_035077.1	41513103	.	C	T	.	.	MAF_USDA=5.882
NC_035077.1	41513129	.	A	C	.	.	MAF_INRAE=12.658;MAF_USDA=11.765
NC_035077.1	41513139	.	T	G	.	.	MAF_INRAE=31.646;MAF_USDA=41.765
NC_035077.1	41513148	.	A	G	.	.	MAF_INRAE=10.526;MAF_USDA=4.098
NC_035077.1	41513154	.	G	A	.	.	MAF_INRAE=20.253;MAF_USDA=8.333
NC_035077.1	41513164	.	C	T	.	.	MAF_USDA=2.459
NC_035077.1	41513226	.	C	A	.	.	MAF_USDA=31.25
NC_035077.1	41513271	.	A	T	.	.	MAF_USDA=1.639
NC_035077.1	41513436	.	G	T	.	.	MAF_INRAE=32.911;MAF_USDA=24.118
NC_035077.1	41513462	.	G	A	.	.	MAF_INRAE=32.911;MAF_USDA=10.0
NC_035077.1	41513501	.	G	C	.	.	MAF_INRAE=31.646;MAF_USDA=31.25
NC_035077.1	41513615	.	C	A	.	.	MAF_USDA=2.459
NC_035077.1	41513617	.	G	C	.	.	MAF_USDA=2.459
NC_035077.1	41513691	.	C	T	.	.	MAF_INRAE=32.278;MAF_USDA=40.588
NC_035077.1	41513732	.	G	A	.	.	MAF_INRAE=33.544;MAF_USDA=10.588
NC_035077.1	41513978	.	C	T	.	.	MAF_INRAE=10.759;MAF_USDA=11.765
NC_035077.1	41514007	.	C	A	.	.	MAF_INRAE=34.177;MAF_USDA=10.588
NC_035077.1	41514009	.	C	T	.	.	MAF_INRAE=10.526
NC_035077.1	41514024	.	C	A	.	.	MAF_INRAE=34.177;MAF_USDA=29.412
NC_035077.1	41514071	.	C	T	.	.	MAF_USDA=3.279
NC_035077.1	41514122	.	C	T	.	.	MAF_USDA=4.098
NC_035077.1	41514202	.	G	T	.	.	MAF_INRAE=31.646;MAF_USDA=40.588
NC_035077.1	41514224	.	C	T	.	.	MAF_INRAE=34.81;MAF_USDA=10.0
NC_035077.1	41514262	.	C	G	.	.	MAF_USDA=2.459
NC_035077.1	41514304	.	A	G	.	.	MAF_USDA=1.765
NC_035077.1	41514305	.	T	C	.	.	MAF_USDA=2.459
NC_035077.1	41514306	.	A	G	.	.	MAF_INRAE=34.81;MAF_USDA=30.588
NC_035077.1	41514354	.	G	A	.	.	MAF_INRAE=31.646;MAF_USDA=42.353
NC_035077.1	41514374	.	T	C	.	.	MAF_INRAE=12.658;MAF_USDA=11.765
NC_035077.1	41514396	.	A	G	.	.	MAF_INRAE=33.544;MAF_USDA=8.235
NC_035077.1	41514652	.	C	G	.	.	MAF_USDA=2.459
NC_035077.1	41514693	.	T	C	.	.	MAF_USDA=3.279
NC_035077.1	41514705	.	C	T	.	.	MAF_USDA=2.459
NC_035077.1	41514734	.	C	T	.	.	MAF_INRAE=32.278;MAF_USDA=28.235
NC_035077.1	41514883	.	A	G	.	.	MAF_INRAE=10.759;MAF_USDA=11.176
NC_035077.1	41514956	.	G	A	.	.	MAF_INRAE=33.544;MAF_USDA=7.059
NC_035077.1	41514969	.	T	A	.	.	MAF_INRAE=34.177;MAF_USDA=7.647
NC_035077.1	41515016	.	T	A	.	.	MAF_USDA=29.167
NC_035077.1	41515018	.	T	A	.	.	MAF_USDA=10.417
NC_035077.1	41515026	.	T	A	.	.	MAF_USDA=4.167
NC_035077.1	41515099	.	C	T	.	.	MAF_USDA=2.5
NC_035077.1	41515104	.	T	C	.	.	MAF_INRAE=13.291;MAF_USDA=9.524
NC_035077.1	41515112	.	T	C	.	.	MAF_INRAE=13.291;MAF_USDA=10.714
NC_035077.1	41515151	.	A	T	.	.	MAF_USDA=1.639
NC_035077.1	41515159	.	C	T	.	.	MAF_INRAE=6.667;MAF_USDA=2.083
NC_035077.1	41515200	.	G	A	.	.	MAF_INRAE=42.405;MAF_USDA=38.824
NC_035077.1	41515258	.	G	A	.	.	MAF_INRAE=42.405;MAF_USDA=40.0
NC_035077.1	41515265	.	C	T	.	.	MAF_INRAE=36.076;MAF_USDA=11.176
NC_035077.1	41515302	.	T	G	.	.	MAF_INRAE=31.646;MAF_USDA=23.81
NC_035077.1	41515308	.	G	C	.	.	MAF_USDA=4.167
NC_035077.1	41515372	.	T	G	.	.	MAF_INRAE=49.167;MAF_USDA=38.824
NC_035077.1	41515456	.	C	A	.	.	MAF_INRAE=30.833
NC_035077.1	41515460	.	T	G	.	.	MAF_INRAE=30.833
NC_035077.1	41515470	.	T	A	.	.	MAF_INRAE=30.833
NC_035077.1	41515471	.	T	A	.	.	MAF_INRAE=30.833
NC_035077.1	41515488	.	C	A	.	.	MAF_INRAE=30.833
NC_035077.1	41515574	.	G	T	.	.	MAF_INRAE=16.456;MAF_USDA=22.941
NC_035077.1	41515638	.	G	A	.	.	MAF_USDA=4.098
NC_035077.1	41515645	.	G	A	.	.	MAF_INRAE=36.076;MAF_USDA=8.824
NC_035077.1	41515655	.	G	C	.	.	MAF_USDA=3.279
NC_035077.1	41515690	.	T	G	.	.	MAF_INRAE=48.734;MAF_USDA=49.412
NC_035077.1	41515729	.	A	G	.	.	MAF_USDA=4.098
NC_035077.1	41515797	.	C	T	.	.	MAF_INRAE=15.19;MAF_USDA=8.824
NC_035077.1	41515874	.	C	T	.	.	MAF_USDA=1.639
NC_035077.1	41515878	.	C	G	.	.	MAF_USDA=4.098
NC_035077.1	41515904	.	G	A	.	.	MAF_USDA=4.098
NC_035077.1	41515956	.	T	A	.	.	MAF_USDA=3.279
NC_035077.1	41515963	.	A	G	.	.	MAF_INRAE=32.911;MAF_USDA=8.824
NC_035077.1	41516052	.	C	T	.	.	MAF_INRAE=12.025;MAF_USDA=3.529
NC_035077.1	41516111	.	G	C	.	.	MAF_USDA=1.639
NC_035077.1	41516162	.	G	A	.	.	MAF_INRAE=18.987;MAF_USDA=22.353
NC_035077.1	41516187	.	C	A	.	.	MAF_INRAE=11.392;MAF_USDA=11.176
NC_035077.1	41516231	.	C	T	.	.	MAF_INRAE=20.253;MAF_USDA=4.118
NC_035077.1	41516257	.	T	A	.	.	MAF_INRAE=48.734;MAF_USDA=49.412
NC_035077.1	41516307	.	C	T	.	.	MAF_INRAE=32.278;MAF_USDA=20.588
NC_035077.1	41516425	.	G	A	.	.	MAF_USDA=1.639
NC_035077.1	41516536	.	T	C	.	.	MAF_INRAE=11.392;MAF_USDA=3.529
NC_035077.1	41516546	.	T	A	.	.	MAF_INRAE=48.734;MAF_USDA=45.294
NC_035077.1	41516591	.	A	G	.	.	MAF_INRAE=3.333;MAF_USDA=18.75
NC_035077.1	41516709	.	C	T	.	.	MAF_USDA=3.279
NC_035077.1	41516870	.	T	G	.	.	MAF_USDA=1.639
NC_035077.1	41516953	.	G	A	.	.	MAF_USDA=1.639
NC_035077.1	41516982	.	C	T	.	.	MAF_INRAE=15.19;MAF_USDA=40.588
NC_035077.1	41517015	.	G	A	.	.	MAF_INRAE=5.696;MAF_USDA=10.656
NC_035077.1	41517078	.	C	T	.	.	MAF_INRAE=48.734;MAF_USDA=48.824
NC_035077.1	41517149	.	A	T	.	.	MAF_INRAE=15.19;MAF_USDA=43.75
NC_035077.1	41517212	.	T	A	.	.	MAF_INRAE=33.544;MAF_USDA=2.083
NC_035077.1	41517236	.	C	T	.	.	MAF_INRAE=32.278;MAF_USDA=23.529
NC_035077.1	41517237	.	C	T	.	.	MAF_USDA=4.098
NC_035077.1	41517253	.	T	G	.	.	MAF_INRAE=13.333
NC_035077.1	41517254	.	A	C	.	.	MAF_INRAE=46.667
NC_035077.1	41517302	.	A	C	.	.	MAF_USDA=4.098
NC_035077.1	41517357	.	G	T	.	.	MAF_INRAE=33.544;MAF_USDA=10.0
NC_035077.1	41517417	.	C	T	.	.	MAF_USDA=3.279
NC_035077.1	41517420	.	G	A	.	.	MAF_USDA=11.475
NC_035077.1	41517434	.	G	A	.	.	MAF_INRAE=49.367;MAF_USDA=45.882
NC_035077.1	41517527	.	T	C	.	.	MAF_USDA=2.459
NC_035077.1	41517598	.	C	T	.	.	MAF_INRAE=10.526
NC_035077.1	41517649	.	G	A	.	.	MAF_USDA=1.639
NC_035077.1	41517669	.	G	A	.	.	MAF_USDA=1.639
NC_035077.1	41517675	.	G	A	.	.	MAF_INRAE=20.886;MAF_USDA=4.118
NC_035077.1	41517720	.	G	A	.	.	MAF_INRAE=16.456;MAF_USDA=20.0
NC_035077.1	41517782	.	C	T	.	.	MAF_USDA=3.279
NC_035077.1	41517785	.	G	A	.	.	MAF_INRAE=15.19;MAF_USDA=9.412
NC_035077.1	41517822	.	A	C	.	.	MAF_INRAE=7.5
NC_035077.1	41517861	.	A	C	.	.	MAF_INRAE=15.19;MAF_USDA=41.765
NC_035077.1	41517878	.	C	T	.	.	MAF_INRAE=48.734;MAF_USDA=48.824
NC_035077.1	41517894	.	C	T	.	.	MAF_INRAE=33.544;MAF_USDA=10.0
NC_035077.1	41518010	.	G	A	.	.	MAF_INRAE=10.526
NC_035077.1	41518020	.	T	G	.	.	MAF_INRAE=15.19;MAF_USDA=40.588
NC_035077.1	41518047	.	G	A	.	.	MAF_USDA=10.656
NC_035077.1	41518094	.	G	T	.	.	MAF_INRAE=17.089;MAF_USDA=20.0
NC_035077.1	41518163	.	C	T	.	.	MAF_INRAE=48.734;MAF_USDA=49.412
NC_035077.1	41518182	.	C	T	.	.	MAF_INRAE=33.544;MAF_USDA=9.412
NC_035077.1	41518225	.	C	T	.	.	MAF_INRAE=15.19;MAF_USDA=40.588
NC_035077.1	41518252	.	A	C	.	.	MAF_USDA=2.459
NC_035077.1	41518266	.	C	A	.	.	MAF_USDA=3.529
NC_035077.1	41518315	.	C	T	.	.	MAF_USDA=1.639
NC_035077.1	41518378	.	C	T	.	.	MAF_INRAE=50.0;MAF_USDA=49.412
NC_035077.1	41518384	.	C	T	.	.	MAF_USDA=4.098
NC_035077.1	41518399	.	C	A	.	.	MAF_USDA=2.941
NC_035077.1	41518500	.	C	A	.	.	MAF_USDA=9.036
NC_035077.1	41518578	.	G	T	.	.	MAF_INRAE=36.842;MAF_USDA=8.235
NC_035077.1	41518580	.	T	G	.	.	MAF_USDA=1.639
NC_035077.1	41518593	.	C	T	.	.	MAF_INRAE=34.211;MAF_USDA=8.235
NC_035077.1	41518603	.	T	G	.	.	MAF_USDA=2.459
NC_035077.1	41518629	.	C	T	.	.	MAF_USDA=4.098
NC_035077.1	41518686	.	T	C	.	.	MAF_INRAE=32.911;MAF_USDA=8.824
NC_035077.1	41518708	.	C	T	.	.	MAF_INRAE=49.367;MAF_USDA=49.412
NC_035077.1	41518733	.	G	T	.	.	MAF_USDA=4.098
NC_035077.1	41518749	.	A	T	.	.	MAF_INRAE=33.544;MAF_USDA=10.0
NC_035077.1	41518754	.	C	T	.	.	MAF_USDA=17.647
NC_035077.1	41518865	.	G	A	.	.	MAF_INRAE=10.526;MAF_USDA=4.098
NC_035077.1	41518946	.	G	C	.	.	MAF_INRAE=15.823;MAF_USDA=41.765
NC_035077.1	41518966	.	G	C	.	.	MAF_INRAE=15.823;MAF_USDA=42.353
NC_035077.1	41518968	.	C	T	.	.	MAF_INRAE=24.167;MAF_USDA=8.197
NC_035077.1	41520158	.	G	A	.	.	MAF_USDA=45.833
NC_035077.1	41520184	.	C	A	.	.	MAF_USDA=1.667
NC_035077.1	41520224	.	A	T	.	.	MAF_INRAE=34.177;MAF_USDA=10.241
NC_035077.1	41520234	.	C	T	.	.	MAF_INRAE=50.0;MAF_USDA=45.833
NC_035077.1	41520260	.	G	A	.	.	MAF_INRAE=33.544;MAF_USDA=10.119
NC_035077.1	41520281	.	C	T	.	.	MAF_INRAE=5.696
NC_035077.1	41520283	.	C	A	.	.	MAF_INRAE=32.911;MAF_USDA=8.929
NC_035077.1	41520410	.	A	G	.	.	MAF_USDA=4.167
NC_035077.1	41520474	.	T	C	.	.	MAF_INRAE=21.053;MAF_USDA=45.238
NC_035077.1	41520553	.	C	T	.	.	MAF_USDA=1.639
NC_035077.1	41520591	.	C	T	.	.	MAF_INRAE=20.253;MAF_USDA=8.197
NC_035077.1	41520660	.	G	C	.	.	MAF_INRAE=15.19;MAF_USDA=40.588
NC_035077.1	41520677	.	C	T	.	.	MAF_INRAE=48.101;MAF_USDA=49.412
NC_035077.1	41520748	.	T	A	.	.	MAF_INRAE=34.81;MAF_USDA=24.118
NC_035077.1	41520780	.	A	G	.	.	MAF_INRAE=49.367;MAF_USDA=45.882
NC_035077.1	41520800	.	C	A	.	.	MAF_INRAE=15.823;MAF_USDA=44.118
NC_035077.1	41520804	.	C	A	.	.	MAF_USDA=3.279
NC_035077.1	41520820	.	G	T	.	.	MAF_USDA=17.647
NC_035077.1	41520859	.	C	A	.	.	MAF_INRAE=22.152;MAF_USDA=40.588
NC_035077.1	41520879	.	G	C	.	.	MAF_USDA=4.098
NC_035077.1	41520897	.	C	G	.	.	MAF_USDA=9.016
NC_035077.1	41520923	.	T	C	.	.	MAF_USDA=1.639
NC_035077.1	41520924	.	A	T	.	.	MAF_USDA=1.639
NC_035077.1	41520930	.	A	G	.	.	MAF_USDA=9.836
NC_035077.1	41520939	.	C	T	.	.	MAF_USDA=10.588
NC_035077.1	41520948	.	A	T	.	.	MAF_USDA=8.824
NC_035077.1	41520980	.	A	T	.	.	MAF_USDA=8.824
NC_035077.1	41521023	.	T	G	.	.	MAF_INRAE=41.139;MAF_USDA=31.176
NC_035077.1	41521065	.	G	T	.	.	MAF_USDA=3.279
NC_035077.1	41521123	.	C	T	.	.	MAF_INRAE=31.646;MAF_USDA=10.0
NC_035077.1	41521124	.	A	G	.	.	MAF_USDA=4.098
NC_035077.1	41521170	.	A	G	.	.	MAF_INRAE=2.5
NC_035077.1	41521226	.	T	A	.	.	MAF_USDA=1.639
NC_035077.1	41521270	.	T	G	.	.	MAF_INRAE=36.709;MAF_USDA=44.706
NC_035077.1	41521317	.	C	A	.	.	MAF_USDA=2.353
NC_035077.1	41521322	.	C	T	.	.	MAF_USDA=2.353
NC_035077.1	41521467	.	G	A	.	.	MAF_USDA=3.279
NC_035077.1	41521506	.	G	A	.	.	MAF_USDA=4.098
NC_035077.1	41521509	.	G	C	.	.	MAF_USDA=5.294
NC_035077.1	41521551	.	C	A	.	.	MAF_USDA=12.5
NC_035077.1	41521625	.	T	G	.	.	MAF_INRAE=13.291;MAF_USDA=15.294
NC_035077.1	41521717	.	G	T	.	.	MAF_USDA=3.279
NC_035077.1	41521805	.	A	G	.	.	MAF_INRAE=49.367;MAF_USDA=40.588
NC_035077.1	41521845	.	C	A	.	.	MAF_USDA=4.098
NC_035077.1	41521924	.	A	T	.	.	MAF_INRAE=7.5
NC_035077.1	41521933	.	A	G	.	.	MAF_INRAE=22.152;MAF_USDA=8.197
NC_035077.1	41521934	.	C	T	.	.	MAF_USDA=4.918
NC_035077.1	41521935	.	A	G	.	.	MAF_INRAE=7.5;MAF_USDA=8.235
NC_035077.1	41522048	.	A	G	.	.	MAF_INRAE=42.105;MAF_USDA=36.471
NC_035077.1	41522088	.	G	A	.	.	MAF_USDA=4.098
NC_035077.1	41522165	.	A	T	.	.	MAF_INRAE=10.759;MAF_USDA=10.0
NC_035077.1	41522184	.	G	A	.	.	MAF_INRAE=50.0;MAF_USDA=34.118
NC_035077.1	41522327	.	G	A	.	.	MAF_INRAE=45.57;MAF_USDA=24.118
NC_035077.1	41522374	.	T	G	.	.	MAF_INRAE=42.105;MAF_USDA=36.471
NC_035077.1	41522419	.	G	A	.	.	MAF_USDA=4.098
NC_035077.1	41522477	.	C	A	.	.	MAF_INRAE=39.873;MAF_USDA=21.176
NC_035077.1	41522501	.	G	T	.	.	MAF_INRAE=49.367;MAF_USDA=40.588
NC_035077.1	41522526	.	G	T	.	.	MAF_USDA=4.098
NC_035077.1	41522603	.	G	A	.	.	MAF_INRAE=49.367;MAF_USDA=41.176
NC_035077.1	41522624	.	T	A	.	.	MAF_INRAE=42.105;MAF_USDA=34.118
NC_035077.1	41522660	.	C	G	.	.	MAF_INRAE=10.526
NC_035077.1	41522704	.	T	G	.	.	MAF_USDA=2.459
NC_035077.1	41522788	.	T	A	.	.	MAF_INRAE=39.241;MAF_USDA=20.588
NC_035077.1	41522873	.	T	A	.	.	MAF_USDA=3.529
NC_035077.1	41522874	.	G	T	.	.	MAF_INRAE=39.241;MAF_USDA=21.176
NC_035077.1	41522876	.	A	T	.	.	MAF_INRAE=40.0;MAF_USDA=21.176
NC_035077.1	41522988	.	A	G	.	.	MAF_USDA=2.459
NC_035077.1	41522998	.	A	T	.	.	MAF_USDA=4.918
NC_035077.1	41523041	.	C	A	.	.	MAF_INRAE=20.253;MAF_USDA=2.083
NC_035077.1	41523068	.	A	C	.	.	MAF_INRAE=46.835;MAF_USDA=32.353
NC_035077.1	41523097	.	T	C	.	.	MAF_INRAE=33.544;MAF_USDA=8.824
NC_035077.1	41523252	.	G	A	.	.	MAF_INRAE=5.0
NC_035077.1	41523291	.	C	T	.	.	MAF_INRAE=46.835;MAF_USDA=29.412
NC_035077.1	41523302	.	C	T	.	.	MAF_INRAE=50.0;MAF_USDA=30.0
NC_035077.1	41523376	.	C	T	.	.	MAF_INRAE=10.526;MAF_USDA=4.918
NC_035077.1	41523450	.	C	T	.	.	MAF_INRAE=10.526;MAF_USDA=4.118
NC_035077.1	41523490	.	G	T	.	.	MAF_INRAE=49.367;MAF_USDA=26.471
NC_035077.1	41523499	.	C	T	.	.	MAF_INRAE=49.367;MAF_USDA=27.059
NC_035077.1	41523508	.	G	T	.	.	MAF_INRAE=31.579;MAF_USDA=35.294
NC_035077.1	41523530	.	G	A	.	.	MAF_USDA=1.639
NC_035077.1	41523565	.	T	A	.	.	MAF_INRAE=10.526;MAF_USDA=5.294
NC_035077.1	41523577	.	A	C	.	.	MAF_INRAE=49.367;MAF_USDA=27.647
NC_035077.1	41523604	.	T	G	.	.	MAF_INRAE=40.506;MAF_USDA=44.706
NC_035077.1	41523631	.	G	A	.	.	MAF_USDA=14.583
NC_035077.1	41523665	.	G	T	.	.	MAF_INRAE=13.291;MAF_USDA=45.294
NC_035077.1	41523681	.	T	A	.	.	MAF_INRAE=40.0
NC_035077.1	41523682	.	A	C	.	.	MAF_INRAE=39.241;MAF_USDA=20.0
NC_035077.1	41523756	.	A	G	.	.	MAF_USDA=1.667
NC_035077.1	41523768	.	T	G	.	.	MAF_USDA=1.667
NC_035077.1	41523769	.	T	A	.	.	MAF_INRAE=39.241;MAF_USDA=22.619
NC_035077.1	41523774	.	C	A	.	.	MAF_INRAE=46.835;MAF_USDA=41.667
NC_035077.1	41523889	.	G	T	.	.	MAF_USDA=8.197
NC_035077.1	41523890	.	A	T	.	.	MAF_USDA=8.197
NC_035077.1	41523908	.	G	T	.	.	MAF_INRAE=46.835;MAF_USDA=45.294
NC_035077.1	41523939	.	G	A	.	.	MAF_INRAE=33.544;MAF_USDA=9.412
NC_035077.1	41523991	.	C	T	.	.	MAF_INRAE=7.5;MAF_USDA=10.0
NC_035077.1	41524064	.	C	T	.	.	MAF_INRAE=49.367;MAF_USDA=30.0
NC_035077.1	41524112	.	A	C	.	.	MAF_USDA=2.459
NC_035077.1	41524157	.	A	C	.	.	MAF_INRAE=47.468;MAF_USDA=43.529
NC_035077.1	41524191	.	A	G	.	.	MAF_INRAE=34.177
NC_035077.1	41524264	.	C	A	.	.	MAF_USDA=9.836
NC_035077.1	41524274	.	G	T	.	.	MAF_USDA=4.098
NC_035077.1	41524335	.	G	T	.	.	MAF_USDA=47.024
NC_035077.1	41524362	.	G	A	.	.	MAF_USDA=7.143
NC_035077.1	41524369	.	T	G	.	.	MAF_USDA=41.566
NC_035077.1	41524381	.	G	T	.	.	MAF_USDA=4.217
NC_035077.1	41524390	.	C	G	.	.	MAF_USDA=43.373
NC_035077.1	41525006	.	T	G	.	.	MAF_USDA=6.522
NC_035077.1	41525064	.	T	G	.	.	MAF_USDA=8.235
NC_035077.1	41525077	.	C	T	.	.	MAF_USDA=24.706
NC_035077.1	41525112	.	C	G	.	.	MAF_USDA=4.098
NC_035077.1	41525132	.	T	A	.	.	MAF_USDA=37.647
NC_035077.1	41525199	.	G	A	.	.	MAF_INRAE=31.579;MAF_USDA=34.118
NC_035077.1	41525206	.	G	A	.	.	MAF_INRAE=10.526;MAF_USDA=14.706
NC_035077.1	41525220	.	G	A	.	.	MAF_INRAE=31.579;MAF_USDA=34.706
NC_035077.1	41525399	.	A	C	.	.	MAF_INRAE=7.5;MAF_USDA=33.333
NC_035077.1	41525405	.	T	G	.	.	MAF_USDA=15.574
NC_035077.1	41525456	.	A	G	.	.	MAF_INRAE=7.5;MAF_USDA=18.75
NC_035077.1	41525582	.	G	A	.	.	MAF_INRAE=31.579;MAF_USDA=35.294
NC_035077.1	41525658	.	T	G	.	.	MAF_INRAE=31.579;MAF_USDA=35.882
NC_035077.1	41525722	.	G	A	.	.	MAF_USDA=3.279
NC_035077.1	41525911	.	T	G	.	.	MAF_INRAE=32.911;MAF_USDA=10.0
NC_035077.1	41525919	.	C	T	.	.	MAF_INRAE=10.526;MAF_USDA=2.941
NC_035077.1	41525961	.	T	C	.	.	MAF_USDA=16.393
NC_035077.1	41525974	.	G	A	.	.	MAF_USDA=2.459
NC_035077.1	41525993	.	C	T	.	.	MAF_INRAE=32.278;MAF_USDA=11.765
NC_035077.1	41525995	.	G	A	.	.	MAF_INRAE=31.579;MAF_USDA=34.706
NC_035077.1	41526021	.	G	T	.	.	MAF_INRAE=45.0
NC_035077.1	41526024	.	A	T	.	.	MAF_USDA=6.25
NC_035077.1	41526098	.	G	A	.	.	MAF_INRAE=37.975;MAF_USDA=21.765
NC_035077.1	41526115	.	T	A	.	.	MAF_INRAE=37.975;MAF_USDA=24.118
NC_035077.1	41526146	.	C	G	.	.	MAF_INRAE=37.342;MAF_USDA=21.765
NC_035077.1	41526215	.	G	A	.	.	MAF_USDA=2.353
NC_035077.1	41526238	.	T	A	.	.	MAF_INRAE=33.544;MAF_USDA=9.412
NC_035077.1	41526422	.	C	T	.	.	MAF_USDA=2.353
NC_035077.1	41526423	.	A	G	.	.	MAF_INRAE=28.481;MAF_USDA=38.235
NC_035077.1	41526452	.	G	C	.	.	MAF_USDA=1.639
NC_035077.1	41526483	.	C	T	.	.	MAF_INRAE=31.579;MAF_USDA=33.529
NC_035077.1	41526484	.	G	T	.	.	MAF_INRAE=7.5;MAF_USDA=10.0
NC_035077.1	41526574	.	G	C	.	.	MAF_USDA=1.639
NC_035077.1	41526580	.	C	A	.	.	MAF_INRAE=32.911;MAF_USDA=2.083
NC_035077.1	41526586	.	G	A	.	.	MAF_USDA=2.459
NC_035077.1	41526637	.	G	A	.	.	MAF_USDA=35.417
NC_035077.1	41526730	.	C	T	.	.	MAF_USDA=2.941
NC_035077.1	41526816	.	G	T	.	.	MAF_INRAE=17.722;MAF_USDA=15.294
NC_035077.1	41526859	.	C	A	.	.	MAF_INRAE=22.152;MAF_USDA=8.197
NC_035077.1	41526891	.	G	C	.	.	MAF_INRAE=18.354;MAF_USDA=24.118
NC_035077.1	41526894	.	T	C	.	.	MAF_USDA=11.176
NC_035077.1	41526968	.	T	A	.	.	MAF_INRAE=10.526
NC_035077.1	41526980	.	A	G	.	.	MAF_INRAE=24.051;MAF_USDA=25.882
NC_035077.1	41527001	.	T	A	.	.	MAF_INRAE=31.579;MAF_USDA=7.647
NC_035077.1	41527054	.	G	T	.	.	MAF_USDA=7.377
NC_035077.1	41527099	.	G	A	.	.	MAF_INRAE=18.354;MAF_USDA=15.294
NC_035077.1	41527120	.	C	A	.	.	MAF_USDA=7.377
NC_035077.1	41527191	.	G	A	.	.	MAF_USDA=1.639
NC_035077.1	41527202	.	A	T	.	.	MAF_INRAE=22.785;MAF_USDA=5.882
NC_035077.1	41527250	.	G	A	.	.	MAF_USDA=3.279
NC_035077.1	41527285	.	T	C	.	.	MAF_INRAE=42.405;MAF_USDA=42.353
NC_035077.1	41527311	.	G	T	.	.	MAF_INRAE=44.304;MAF_USDA=24.706
NC_035077.1	41527418	.	A	G	.	.	MAF_USDA=1.639
NC_035077.1	41527520	.	A	G	.	.	MAF_INRAE=32.911;MAF_USDA=37.647
NC_035077.1	41527537	.	G	A	.	.	MAF_INRAE=10.526;MAF_USDA=6.471
NC_035077.1	41527584	.	T	G	.	.	MAF_USDA=4.918
NC_035077.1	41527606	.	A	G	.	.	MAF_INRAE=6.329;MAF_USDA=1.639
NC_035077.1	41527685	.	G	A	.	.	MAF_USDA=1.667
NC_035077.1	41527759	.	C	G	.	.	MAF_INRAE=32.911;MAF_USDA=42.353
NC_035077.1	41527810	.	G	A	.	.	MAF_USDA=1.639
NC_035077.1	41527856	.	A	G	.	.	MAF_INRAE=10.759;MAF_USDA=16.471
NC_035077.1	41527884	.	C	A	.	.	MAF_USDA=4.167
NC_035077.1	41527889	.	C	T	.	.	MAF_USDA=4.098
NC_035077.1	41527906	.	A	T	.	.	MAF_INRAE=39.873;MAF_USDA=47.647
NC_035077.1	41527982	.	A	C	.	.	MAF_USDA=4.918
NC_035077.1	41528007	.	A	C	.	.	MAF_USDA=4.098
NC_035077.1	41528038	.	A	T	.	.	MAF_INRAE=10.526;MAF_USDA=6.471
NC_035077.1	41528060	.	T	C	.	.	MAF_USDA=2.459
NC_035077.1	41528076	.	G	C	.	.	MAF_INRAE=10.759;MAF_USDA=13.529
NC_035077.1	41528092	.	T	C	.	.	MAF_INRAE=46.835;MAF_USDA=24.118
NC_035077.1	41528112	.	T	A	.	.	MAF_INRAE=10.526
NC_035077.1	41528180	.	A	G	.	.	MAF_INRAE=10.526;MAF_USDA=5.882
NC_035077.1	41528199	.	G	A	.	.	MAF_USDA=4.098
NC_035077.1	41528232	.	T	C	.	.	MAF_INRAE=25.316;MAF_USDA=22.941
NC_035077.1	41528295	.	G	T	.	.	MAF_INRAE=10.759;MAF_USDA=13.529
NC_035077.1	41528308	.	A	T	.	.	MAF_INRAE=10.526;MAF_USDA=7.647
NC_035077.1	41528315	.	G	T	.	.	MAF_INRAE=10.526;MAF_USDA=6.471
NC_035077.1	41528320	.	G	A	.	.	MAF_USDA=1.639
NC_035077.1	41528402	.	C	T	.	.	MAF_USDA=2.459
NC_035077.1	41528410	.	G	C	.	.	MAF_INRAE=7.5;MAF_USDA=4.167
NC_035077.1	41528494	.	A	G	.	.	MAF_INRAE=39.873;MAF_USDA=44.118
NC_035077.1	41528514	.	A	G	.	.	MAF_USDA=3.279
NC_035077.1	41528531	.	G	A	.	.	MAF_INRAE=10.526;MAF_USDA=6.471
NC_035077.1	41528549	.	C	A	.	.	MAF_INRAE=33.544;MAF_USDA=8.235
NC_035077.1	41528558	.	C	A	.	.	MAF_INRAE=10.526
NC_035077.1	41528565	.	G	C	.	.	MAF_USDA=2.459
NC_035077.1	41528567	.	T	A	.	.	MAF_INRAE=17.5;MAF_USDA=12.353
NC_035077.1	41528569	.	C	T	.	.	MAF_USDA=4.098
NC_035077.1	41528617	.	C	T	.	.	MAF_USDA=4.918
NC_035077.1	41528622	.	A	G	.	.	MAF_USDA=4.918
NC_035077.1	41528635	.	A	T	.	.	MAF_INRAE=36.842
NC_035077.1	41528640	.	G	A	.	.	MAF_USDA=6.707
NC_035077.1	41528741	.	C	A	.	.	MAF_USDA=1.639
NC_035077.1	41528784	.	C	T	.	.	MAF_USDA=2.459
NC_035077.1	41528819	.	T	A	.	.	MAF_INRAE=38.333
NC_035077.1	41528858	.	G	A	.	.	MAF_USDA=3.279
NC_035077.1	41528873	.	G	A	.	.	MAF_USDA=4.918
NC_035077.1	41528887	.	A	C	.	.	MAF_INRAE=39.873;MAF_USDA=45.294
NC_035077.1	41528906	.	C	T	.	.	MAF_INRAE=32.5
NC_035077.1	41528925	.	A	C	.	.	MAF_INRAE=40.506;MAF_USDA=45.882
NC_035077.1	41528935	.	T	G	.	.	MAF_INRAE=10.526
NC_035077.1	41528951	.	T	C	.	.	MAF_INRAE=10.526;MAF_USDA=6.471
NC_035077.1	41528952	.	G	T	.	.	MAF_USDA=6.471
NC_035077.1	41528972	.	G	T	.	.	MAF_USDA=4.098
NC_035077.1	41528994	.	T	G	.	.	MAF_USDA=2.459
NC_035077.1	41529015	.	G	A	.	.	MAF_INRAE=7.5;MAF_USDA=4.118
NC_035077.1	41529016	.	C	T	.	.	MAF_INRAE=37.5;MAF_USDA=42.353
NC_035077.1	41529032	.	G	T	.	.	MAF_INRAE=37.5
NC_035077.1	41529033	.	G	C	.	.	MAF_INRAE=10.526
NC_035077.1	41529095	.	G	C	.	.	MAF_USDA=3.279
NC_035077.1	41529101	.	C	A	.	.	MAF_INRAE=10.526;MAF_USDA=6.471
NC_035077.1	41529110	.	A	G	.	.	MAF_INRAE=10.526;MAF_USDA=6.471
NC_035077.1	41529123	.	T	G	.	.	MAF_INRAE=31.579;MAF_USDA=12.353
NC_035077.1	41529135	.	A	G	.	.	MAF_INRAE=44.304;MAF_USDA=35.882
NC_035077.1	41529148	.	A	G	.	.	MAF_INRAE=20.886;MAF_USDA=4.118
NC_035077.1	41529168	.	T	C	.	.	MAF_USDA=3.279
NC_035077.1	41529288	.	A	C	.	.	MAF_INRAE=10.526;MAF_USDA=5.882
NC_035077.1	41529299	.	A	C	.	.	MAF_INRAE=18.333;MAF_USDA=11.765
NC_035077.1	41529319	.	A	C	.	.	MAF_USDA=14.583
NC_035077.1	41529361	.	T	C	.	.	MAF_INRAE=8.333;MAF_USDA=4.167
NC_035077.1	41529393	.	A	G	.	.	MAF_INRAE=44.304;MAF_USDA=37.5
NC_035077.1	41529404	.	C	T	.	.	MAF_INRAE=10.526;MAF_USDA=14.583
NC_035077.1	41529431	.	G	C	.	.	MAF_USDA=5.085
NC_035077.1	41529432	.	T	A	.	.	MAF_INRAE=24.684;MAF_USDA=19.277
NC_035077.1	41529496	.	A	C	.	.	MAF_INRAE=10.526;MAF_USDA=14.583
NC_035077.1	41529511	.	T	A	.	.	MAF_USDA=5.833
NC_035077.1	41529518	.	C	T	.	.	MAF_USDA=4.348
NC_035077.1	41529519	.	A	G	.	.	MAF_USDA=29.167
NC_035077.1	41529533	.	C	T	.	.	MAF_USDA=3.571
NC_035077.1	41529554	.	T	G	.	.	MAF_USDA=8.333
NC_035077.1	41529566	.	C	T	.	.	MAF_USDA=20.833
NC_035077.1	41529630	.	T	A	.	.	MAF_USDA=8.333
NC_035077.1	41529646	.	A	G	.	.	MAF_INRAE=47.368;MAF_USDA=25.0
NC_035077.1	41529652	.	A	C	.	.	MAF_INRAE=10.526;MAF_USDA=14.583
NC_035077.1	41529688	.	T	C	.	.	MAF_INRAE=10.526;MAF_USDA=6.024
NC_035077.1	41529753	.	C	T	.	.	MAF_INRAE=10.526
NC_035077.1	41529764	.	A	C	.	.	MAF_INRAE=25.0;MAF_USDA=8.333
NC_035077.1	41529838	.	G	A	.	.	MAF_INRAE=12.5;MAF_USDA=12.941
NC_035077.1	41529899	.	C	A	.	.	MAF_USDA=3.279
NC_035077.1	41529991	.	T	C	.	.	MAF_INRAE=10.526;MAF_USDA=5.882
NC_035077.1	41530072	.	T	C	.	.	MAF_INRAE=37.5
NC_035077.1	41530117	.	C	T	.	.	MAF_INRAE=17.5;MAF_USDA=12.353
NC_035077.1	41530155	.	G	A	.	.	MAF_USDA=4.098
NC_035077.1	41530178	.	T	G	.	.	MAF_USDA=2.459
NC_035077.1	41530246	.	G	A	.	.	MAF_USDA=4.098
NC_035077.1	41530251	.	A	C	.	.	MAF_USDA=8.197
NC_035077.1	41530253	.	G	T	.	.	MAF_USDA=4.918
NC_035077.1	41530290	.	G	C	.	.	MAF_INRAE=10.526;MAF_USDA=6.471
NC_035077.1	41530298	.	T	C	.	.	MAF_INRAE=20.253;MAF_USDA=5.882
NC_035077.1	41530386	.	G	A	.	.	MAF_INRAE=39.873;MAF_USDA=47.059
NC_035077.1	41530405	.	C	A	.	.	MAF_INRAE=10.526;MAF_USDA=7.059
NC_035077.1	41530447	.	A	G	.	.	MAF_INRAE=10.526;MAF_USDA=10.0
NC_035077.1	41530449	.	A	C	.	.	MAF_USDA=2.459
NC_035077.1	41530493	.	G	A	.	.	MAF_USDA=4.098
NC_035077.1	41530621	.	A	G	.	.	MAF_INRAE=42.405;MAF_USDA=38.824
NC_035077.1	41530675	.	G	C	.	.	MAF_INRAE=30.38;MAF_USDA=34.118
NC_035077.1	41530680	.	A	C	.	.	MAF_INRAE=42.405;MAF_USDA=40.588
NC_035077.1	41530702	.	A	G	.	.	MAF_INRAE=39.873;MAF_USDA=47.647
NC_035077.1	41530711	.	A	C	.	.	MAF_USDA=3.279
NC_035077.1	41530794	.	C	A	.	.	MAF_USDA=3.279
NC_035077.1	41530869	.	T	G	.	.	MAF_INRAE=5.0
NC_035077.1	41530909	.	A	C	.	.	MAF_INRAE=7.5;MAF_USDA=4.167
NC_035077.1	41530963	.	C	T	.	.	MAF_USDA=2.459
NC_035077.1	41530978	.	A	G	.	.	MAF_INRAE=10.526;MAF_USDA=9.412
NC_035077.1	41531064	.	C	T	.	.	MAF_INRAE=41.772;MAF_USDA=37.647
NC_035077.1	41531085	.	G	C	.	.	MAF_INRAE=39.241;MAF_USDA=29.167
NC_035077.1	41531238	.	C	T	.	.	MAF_INRAE=43.671;MAF_USDA=37.059
NC_035077.1	41531239	.	C	T	.	.	MAF_USDA=4.098
NC_035077.1	41531272	.	C	T	.	.	MAF_USDA=4.706
NC_035077.1	41531289	.	A	G	.	.	MAF_INRAE=39.873;MAF_USDA=47.059
NC_035077.1	41531372	.	C	T	.	.	MAF_USDA=4.098
NC_035077.1	41531393	.	C	T	.	.	MAF_INRAE=31.579;MAF_USDA=17.647
NC_035077.1	41531420	.	C	T	.	.	MAF_USDA=2.459
NC_035077.1	41531446	.	A	T	.	.	MAF_INRAE=39.873;MAF_USDA=47.059
NC_035077.1	41531497	.	G	A	.	.	MAF_USDA=1.639
NC_035077.1	41531723	.	T	A	.	.	MAF_INRAE=7.5;MAF_USDA=1.765
NC_035077.1	41531740	.	T	G	.	.	MAF_INRAE=31.579;MAF_USDA=5.882
NC_035077.1	41531761	.	G	T	.	.	MAF_INRAE=18.333;MAF_USDA=10.0
NC_035077.1	41531779	.	G	T	.	.	MAF_USDA=1.639
NC_035077.1	41531782	.	A	T	.	.	MAF_USDA=1.639
NC_035077.1	41531785	.	G	C	.	.	MAF_USDA=1.639
NC_035077.1	41531957	.	A	T	.	.	MAF_USDA=14.583
NC_035077.1	41531969	.	C	T	.	.	MAF_USDA=41.667
NC_035077.1	41532635	.	T	C	.	.	MAF_USDA=1.639
NC_035077.1	41532771	.	G	A	.	.	MAF_INRAE=17.5;MAF_USDA=12.353
NC_035077.1	41532831	.	T	A	.	.	MAF_INRAE=42.405;MAF_USDA=35.294
NC_035077.1	41532865	.	C	A	.	.	MAF_USDA=2.459
NC_035077.1	41533021	.	C	T	.	.	MAF_USDA=27.083
NC_035077.1	41533047	.	C	G	.	.	MAF_USDA=2.459
NC_035077.1	41533058	.	T	C	.	.	MAF_INRAE=41.139;MAF_USDA=40.0
NC_035077.1	41533100	.	T	C	.	.	MAF_INRAE=4.167;MAF_USDA=2.459
NC_035077.1	41533166	.	A	T	.	.	MAF_USDA=4.706
NC_035077.1	41533235	.	G	T	.	.	MAF_INRAE=31.579;MAF_USDA=12.353
NC_035077.1	41533409	.	G	C	.	.	MAF_USDA=1.639
NC_035077.1	41533412	.	G	A	.	.	MAF_INRAE=4.167
NC_035077.1	41533437	.	G	A	.	.	MAF_INRAE=41.772;MAF_USDA=38.235
NC_035077.1	41533458	.	A	C	.	.	MAF_INRAE=5.0;MAF_USDA=12.5
NC_035077.1	41533465	.	C	T	.	.	MAF_USDA=1.639
NC_035077.1	41533480	.	G	A	.	.	MAF_USDA=1.639
NC_035077.1	41533548	.	G	A	.	.	MAF_USDA=1.639
NC_035077.1	41533589	.	A	T	.	.	MAF_INRAE=7.5;MAF_USDA=4.167
NC_035077.1	41533677	.	C	T	.	.	MAF_INRAE=43.038;MAF_USDA=38.824
NC_035077.1	41533816	.	C	T	.	.	MAF_USDA=1.639
NC_035077.1	41533863	.	C	T	.	.	MAF_USDA=3.529
NC_035077.1	41533897	.	T	C	.	.	MAF_INRAE=42.405;MAF_USDA=42.353
NC_035077.1	41533964	.	A	G	.	.	MAF_INRAE=41.772;MAF_USDA=45.882
NC_035077.1	41534090	.	C	T	.	.	MAF_INRAE=42.405;MAF_USDA=39.412
NC_035077.1	41534107	.	C	T	.	.	MAF_INRAE=41.772;MAF_USDA=40.0
NC_035077.1	41534234	.	A	T	.	.	MAF_INRAE=15.789;MAF_USDA=8.197
NC_035077.1	41534278	.	A	G	.	.	MAF_USDA=9.016
NC_035077.1	41534391	.	T	C	.	.	MAF_USDA=3.279
NC_035077.1	41534494	.	G	A	.	.	MAF_USDA=4.098
NC_035077.1	41534536	.	A	C	.	.	MAF_USDA=9.836
NC_035077.1	41534543	.	T	A	.	.	MAF_USDA=3.279
NC_035077.1	41534571	.	C	A	.	.	MAF_INRAE=31.579;MAF_USDA=11.765
NC_035077.1	41534599	.	A	G	.	.	MAF_USDA=8.197
NC_035077.1	41534618	.	T	G	.	.	MAF_USDA=8.197
NC_035077.1	41534635	.	C	T	.	.	MAF_INRAE=33.544;MAF_USDA=8.824
NC_035077.1	41534659	.	T	A	.	.	MAF_USDA=8.197
NC_035077.1	41534661	.	T	C	.	.	MAF_USDA=4.098
NC_035077.1	41534683	.	G	T	.	.	MAF_INRAE=10.526;MAF_USDA=4.098
NC_035077.1	41534819	.	C	T	.	.	MAF_INRAE=45.0
NC_035077.1	41534981	.	A	C	.	.	MAF_USDA=1.639
NC_035077.1	41535205	.	G	A	.	.	MAF_USDA=8.235
NC_035077.1	41535247	.	T	A	.	.	MAF_USDA=5.738
NC_035077.1	41535277	.	C	G	.	.	MAF_USDA=1.639
NC_035077.1	41535287	.	T	C	.	.	MAF_USDA=2.459
NC_035077.1	41535326	.	C	T	.	.	MAF_USDA=4.098
NC_035077.1	41535361	.	G	A	.	.	MAF_USDA=2.459
NC_035077.1	41535409	.	C	T	.	.	MAF_INRAE=32.278;MAF_USDA=9.412
NC_035077.1	41535514	.	C	T	.	.	MAF_INRAE=21.519;MAF_USDA=18.824
NC_035077.1	41535533	.	C	G	.	.	MAF_USDA=4.098
NC_035077.1	41535548	.	C	A	.	.	MAF_USDA=5.738
NC_035077.1	41535569	.	C	T	.	.	MAF_USDA=4.098
NC_035077.1	41535580	.	C	T	.	.	MAF_USDA=4.098
NC_035077.1	41535733	.	C	G	.	.	MAF_USDA=2.459
NC_035077.1	41535762	.	A	T	.	.	MAF_INRAE=20.253;MAF_USDA=3.529
NC_035077.1	41535781	.	G	T	.	.	MAF_USDA=10.656
NC_035077.1	41535815	.	G	T	.	.	MAF_USDA=1.639
NC_035077.1	41535875	.	G	T	.	.	MAF_INRAE=37.975;MAF_USDA=38.824
NC_035077.1	41535892	.	T	G	.	.	MAF_USDA=1.639
NC_035077.1	41535935	.	A	G	.	.	MAF_INRAE=22.152;MAF_USDA=17.647
NC_035077.1	41536009	.	G	A	.	.	MAF_INRAE=31.646;MAF_USDA=7.143
NC_035077.1	41536099	.	A	G	.	.	MAF_INRAE=32.278;MAF_USDA=7.738
NC_035077.1	41536157	.	C	T	.	.	MAF_USDA=2.459
NC_035077.1	41536176	.	T	A	.	.	MAF_USDA=7.647
NC_035077.1	41536288	.	C	T	.	.	MAF_USDA=10.417
NC_035077.1	41536290	.	A	C	.	.	MAF_USDA=8.333
NC_035077.1	41536293	.	T	A	.	.	MAF_USDA=8.333
NC_035077.1	41536306	.	G	T	.	.	MAF_USDA=47.917
NC_035077.1	41536754	.	C	T	.	.	MAF_INRAE=10.526
NC_035077.1	41537448	.	G	T	.	.	MAF_USDA=50.0
NC_035077.1	41537626	.	T	C	.	.	MAF_USDA=5.833
NC_035077.1	41537627	.	A	G	.	.	MAF_INRAE=38.608;MAF_USDA=22.917
NC_035077.1	41537650	.	G	C	.	.	MAF_USDA=10.833
NC_035077.1	41537753	.	G	A	.	.	MAF_INRAE=32.278;MAF_USDA=7.059
NC_035077.1	41537794	.	C	T	.	.	MAF_USDA=2.381
NC_035077.1	41538088	.	G	A	.	.	MAF_INRAE=22.152;MAF_USDA=43.75
NC_035077.1	41538175	.	C	T	.	.	MAF_INRAE=32.278;MAF_USDA=7.059
NC_035077.1	41538286	.	C	T	.	.	MAF_USDA=4.918
NC_035077.1	41538487	.	T	C	.	.	MAF_USDA=4.098
NC_035077.1	41538778	.	C	T	.	.	MAF_INRAE=10.526;MAF_USDA=14.754
NC_035077.1	41538894	.	C	T	.	.	MAF_INRAE=31.646;MAF_USDA=7.059
NC_035077.1	41538895	.	G	A	.	.	MAF_INRAE=10.526;MAF_USDA=8.197
NC_035077.1	41538905	.	G	T	.	.	MAF_USDA=4.098
NC_035077.1	41538962	.	G	T	.	.	MAF_USDA=4.706
NC_035077.1	41539001	.	T	C	.	.	MAF_INRAE=10.526;MAF_USDA=10.656
NC_035077.1	41539055	.	A	T	.	.	MAF_USDA=1.639
NC_035077.1	41539112	.	C	T	.	.	MAF_USDA=3.279
NC_035077.1	41539210	.	A	T	.	.	MAF_INRAE=10.526
NC_035077.1	41539289	.	G	A	.	.	MAF_INRAE=10.526;MAF_USDA=9.836
NC_035077.1	41539478	.	A	G	.	.	MAF_USDA=9.836
NC_035077.1	41539552	.	G	A	.	.	MAF_INRAE=10.526;MAF_USDA=4.098
NC_035077.1	41539813	.	G	A	.	.	MAF_INRAE=10.526;MAF_USDA=9.016
NC_035077.1	41539887	.	C	T	.	.	MAF_INRAE=10.526;MAF_USDA=15.574
NC_035077.1	41539889	.	C	T	.	.	MAF_USDA=5.738
NC_035077.1	41539897	.	T	A	.	.	MAF_INRAE=10.526;MAF_USDA=9.836
NC_035077.1	41539982	.	G	A	.	.	MAF_INRAE=41.772;MAF_USDA=22.353
NC_035077.1	41540054	.	A	G	.	.	MAF_USDA=12.295
NC_035077.1	41540058	.	A	C	.	.	MAF_USDA=13.115
NC_035077.1	41540073	.	A	G	.	.	MAF_INRAE=10.526;MAF_USDA=4.918
NC_035077.1	41540177	.	A	G	.	.	MAF_INRAE=10.526;MAF_USDA=8.197
NC_035077.1	41540183	.	T	G	.	.	MAF_INRAE=26.582;MAF_USDA=11.176
NC_035077.1	41540288	.	A	T	.	.	MAF_USDA=4.098
NC_035077.1	41540297	.	G	T	.	.	MAF_INRAE=10.526;MAF_USDA=6.557
NC_035077.1	41540312	.	C	A	.	.	MAF_USDA=1.639
NC_035077.1	41540327	.	A	G	.	.	MAF_USDA=1.639
NC_035077.1	41540378	.	T	G	.	.	MAF_USDA=10.417
NC_035077.1	41540422	.	T	A	.	.	MAF_INRAE=10.526;MAF_USDA=4.098
NC_035077.1	41540498	.	G	T	.	.	MAF_USDA=4.706
NC_035077.1	41540536	.	G	T	.	.	MAF_INRAE=10.526;MAF_USDA=9.836
NC_035077.1	41540600	.	G	A	.	.	MAF_USDA=1.639
NC_035077.1	41540604	.	T	G	.	.	MAF_INRAE=10.526;MAF_USDA=9.836
NC_035077.1	41540853	.	G	T	.	.	MAF_USDA=8.333
NC_035077.1	41540854	.	A	T	.	.	MAF_USDA=8.333
NC_035077.1	41540855	.	A	T	.	.	MAF_USDA=8.333
NC_035077.1	41540858	.	T	C	.	.	MAF_INRAE=17.089;MAF_USDA=4.098
NC_035077.1	41540862	.	A	T	.	.	MAF_USDA=8.333
NC_035077.1	41540863	.	A	T	.	.	MAF_USDA=8.333
NC_035077.1	41540864	.	A	C	.	.	MAF_USDA=8.333
NC_035077.1	41540916	.	C	A	.	.	MAF_INRAE=12.025;MAF_USDA=4.167
NC_035077.1	41540937	.	T	G	.	.	MAF_USDA=19.412
NC_035077.1	41540988	.	ATTTTTTTA	ATTTTTTTT	.	.	MAF_USDA=8.333
NC_035077.1	41540996	.	A	T	.	.	MAF_INRAE=5.833;MAF_USDA=28.689
NC_035077.1	41541144	.	G	A	.	.	MAF_USDA=2.459
NC_035077.1	41541193	.	C	T	.	.	MAF_USDA=2.459
NC_035077.1	41541398	.	G	T	.	.	MAF_INRAE=10.526;MAF_USDA=12.295
NC_035077.1	41541399	.	C	T	.	.	MAF_USDA=13.115
NC_035077.1	41541408	.	A	T	.	.	MAF_INRAE=21.053;MAF_USDA=18.033
NC_035077.1	41541453	.	T	G	.	.	MAF_INRAE=21.053;MAF_USDA=18.033
NC_035077.1	41541488	.	A	G	.	.	MAF_INRAE=21.053;MAF_USDA=18.033
NC_035077.1	41541491	.	A	G	.	.	MAF_USDA=4.706
NC_035077.1	41541554	.	A	G	.	.	MAF_USDA=1.639
NC_035077.1	41541576	.	T	G	.	.	MAF_INRAE=21.053;MAF_USDA=18.033
NC_035077.1	41541582	.	G	T	.	.	MAF_USDA=1.639
NC_035077.1	41541630	.	G	A	.	.	MAF_INRAE=20.886;MAF_USDA=8.197
NC_035077.1	41541642	.	G	A	.	.	MAF_INRAE=10.526;MAF_USDA=3.529
NC_035077.1	41541713	.	G	T	.	.	MAF_USDA=1.639
NC_035077.1	41541718	.	A	G	.	.	MAF_INRAE=29.747;MAF_USDA=15.882
NC_035077.1	41541759	.	C	T	.	.	MAF_INRAE=10.526;MAF_USDA=4.918
NC_035077.1	41541770	.	G	A	.	.	MAF_INRAE=10.526;MAF_USDA=5.294
NC_035077.1	41541771	.	A	G	.	.	MAF_INRAE=10.526;MAF_USDA=11.475
NC_035077.1	41541791	.	C	T	.	.	MAF_INRAE=10.526;MAF_USDA=12.295
NC_035077.1	41541897	.	C	G	.	.	MAF_USDA=3.279
NC_035077.1	41541998	.	C	T	.	.	MAF_INRAE=10.526;MAF_USDA=6.557
NC_035077.1	41542106	.	T	C	.	.	MAF_INRAE=10.526;MAF_USDA=5.738
NC_035077.1	41542150	.	T	A	.	.	MAF_INRAE=35.443;MAF_USDA=20.0
NC_035077.1	41542154	.	T	C	.	.	MAF_USDA=6.557
NC_035077.1	41542185	.	A	C	.	.	MAF_INRAE=41.772
NC_035077.1	41542282	.	G	A	.	.	MAF_INRAE=10.526
NC_035077.1	41542304	.	G	A	.	.	MAF_INRAE=7.895;MAF_USDA=5.738
NC_035077.1	41542479	.	T	C	.	.	MAF_INRAE=10.526;MAF_USDA=6.557
NC_035077.1	41542495	.	T	C	.	.	MAF_INRAE=10.526;MAF_USDA=6.557
NC_035077.1	41542542	.	G	T	.	.	MAF_USDA=1.724
NC_035077.1	41542564	.	A	C	.	.	MAF_USDA=4.706
NC_035077.1	41542577	.	G	A	.	.	MAF_INRAE=10.526;MAF_USDA=7.377
NC_035077.1	41542612	.	C	T	.	.	MAF_USDA=1.639
NC_035077.1	41542702	.	C	T	.	.	MAF_USDA=5.738
NC_035077.1	41542756	.	G	A	.	.	MAF_USDA=1.639
NC_035077.1	41542764	.	G	A	.	.	MAF_INRAE=31.579;MAF_USDA=40.588
NC_035077.1	41542798	.	C	T	.	.	MAF_INRAE=10.526;MAF_USDA=10.656
NC_035077.1	41542829	.	C	T	.	.	MAF_INRAE=10.526;MAF_USDA=7.377
NC_035077.1	41543208	.	A	C	.	.	MAF_INRAE=10.526;MAF_USDA=6.557
NC_035077.1	41543453	.	C	G	.	.	MAF_INRAE=32.911;MAF_USDA=7.647
NC_035077.1	41543481	.	T	C	.	.	MAF_USDA=1.639
NC_035077.1	41543502	.	T	C	.	.	MAF_INRAE=32.278;MAF_USDA=7.647
NC_035077.1	41543700	.	C	T	.	.	MAF_INRAE=11.667;MAF_USDA=4.762
NC_035077.1	41543771	.	G	A	.	.	MAF_USDA=10.656
NC_035077.1	41543797	.	T	G	.	.	MAF_USDA=1.639
NC_035077.1	41543828	.	C	G	.	.	MAF_INRAE=10.526;MAF_USDA=10.656
NC_035077.1	41543837	.	G	A	.	.	MAF_INRAE=10.0;MAF_USDA=12.353
NC_035077.1	41543863	.	G	T	.	.	MAF_USDA=3.279
NC_035077.1	41543864	.	G	A	.	.	MAF_USDA=3.279
NC_035077.1	41543865	.	G	A	.	.	MAF_USDA=3.279
NC_035077.1	41543867	.	C	T	.	.	MAF_USDA=5.738
NC_035077.1	41543948	.	A	T	.	.	MAF_INRAE=5.0
NC_035077.1	41543960	.	G	T	.	.	MAF_INRAE=10.0;MAF_USDA=22.917
NC_035077.1	41543987	.	G	A	.	.	MAF_USDA=2.353
NC_035077.1	41544188	.	G	A	.	.	MAF_INRAE=10.526;MAF_USDA=8.197
NC_035077.1	41544245	.	A	T	.	.	MAF_USDA=3.279
NC_035077.1	41544254	.	C	A	.	.	MAF_INRAE=10.526;MAF_USDA=8.197
NC_035077.1	41544296	.	T	G	.	.	MAF_USDA=1.639
NC_035077.1	41544423	.	C	T	.	.	MAF_INRAE=10.526;MAF_USDA=4.918
NC_035077.1	41544566	.	G	A	.	.	MAF_INRAE=21.053;MAF_USDA=17.213
NC_035077.1	41544659	.	T	C	.	.	MAF_INRAE=21.053;MAF_USDA=18.852
NC_035077.1	41544693	.	C	G	.	.	MAF_INRAE=21.053;MAF_USDA=18.033
NC_035077.1	41544763	.	C	A	.	.	MAF_INRAE=21.053;MAF_USDA=17.213
NC_035077.1	41544766	.	C	G	.	.	MAF_USDA=17.213
NC_035077.1	41544777	.	G	A	.	.	MAF_USDA=8.197
NC_035077.1	41544780	.	C	A	.	.	MAF_USDA=1.639
NC_035077.1	41544784	.	C	G	.	.	MAF_USDA=3.279
NC_035077.1	41544796	.	T	C	.	.	MAF_INRAE=21.053;MAF_USDA=17.213
NC_035077.1	41544834	.	C	T	.	.	MAF_USDA=2.459
NC_035077.1	41544929	.	A	G	.	.	MAF_INRAE=21.053;MAF_USDA=18.033
NC_035077.1	41544976	.	G	T	.	.	MAF_USDA=2.459
NC_035077.1	41545048	.	G	A	.	.	MAF_USDA=1.639
NC_035077.1	41545052	.	T	C	.	.	MAF_INRAE=21.053;MAF_USDA=17.213
NC_035077.1	41545082	.	C	A	.	.	MAF_USDA=6.557
NC_035077.1	41545140	.	T	C	.	.	MAF_INRAE=21.053;MAF_USDA=16.393
NC_035077.1	41545151	.	G	T	.	.	MAF_INRAE=21.053;MAF_USDA=16.393
NC_035077.1	41545173	.	A	T	.	.	MAF_INRAE=21.053;MAF_USDA=16.393
NC_035077.1	41545177	.	A	C	.	.	MAF_USDA=16.393
NC_035077.1	41545233	.	G	C	.	.	MAF_INRAE=21.053;MAF_USDA=16.393
NC_035077.1	41545241	.	A	T	.	.	MAF_INRAE=21.053;MAF_USDA=47.059
NC_035077.1	41545307	.	G	A	.	.	MAF_INRAE=21.053;MAF_USDA=16.393
NC_035077.1	41545345	.	C	T	.	.	MAF_USDA=10.656
NC_035077.1	41545360	.	A	T	.	.	MAF_USDA=1.639
NC_035077.1	41545434	.	T	C	.	.	MAF_INRAE=21.053;MAF_USDA=11.475
NC_035077.1	41545458	.	A	T	.	.	MAF_USDA=13.115
NC_035077.1	41545459	.	T	C	.	.	MAF_USDA=13.115
NC_035077.1	41545469	.	A	T	.	.	MAF_INRAE=21.053;MAF_USDA=14.754
NC_035077.1	41545514	.	A	G	.	.	MAF_INRAE=21.053;MAF_USDA=16.393
NC_035077.1	41545520	.	C	T	.	.	MAF_USDA=1.639
NC_035077.1	41545521	.	T	A	.	.	MAF_USDA=31.176
NC_035077.1	41545678	.	A	G	.	.	MAF_INRAE=21.053;MAF_USDA=17.213
NC_035077.1	41545750	.	C	T	.	.	MAF_INRAE=21.053;MAF_USDA=16.393
NC_035077.1	41545859	.	A	G	.	.	MAF_INRAE=21.053;MAF_USDA=17.213
NC_035077.1	41545868	.	G	A	.	.	MAF_INRAE=21.053;MAF_USDA=16.393
NC_035077.1	41545904	.	C	T	.	.	MAF_INRAE=21.053;MAF_USDA=16.393
NC_035077.1	41545913	.	T	C	.	.	MAF_INRAE=21.053;MAF_USDA=16.393
NC_035077.1	41545931	.	A	T	.	.	MAF_INRAE=21.053;MAF_USDA=16.393
NC_035077.1	41545954	.	T	A	.	.	MAF_INRAE=21.053;MAF_USDA=16.393
NC_035077.1	41545970	.	G	C	.	.	MAF_USDA=7.377
NC_035077.1	41545974	.	A	T	.	.	MAF_USDA=1.639
NC_035077.1	41546101	.	G	A	.	.	MAF_INRAE=10.526
NC_035077.1	41546133	.	T	G	.	.	MAF_INRAE=21.053;MAF_USDA=15.574
NC_035077.1	41546136	.	C	T	.	.	MAF_INRAE=21.053;MAF_USDA=2.353
NC_035077.1	41546306	.	A	G	.	.	MAF_INRAE=21.053;MAF_USDA=15.574
NC_035077.1	41546373	.	T	C	.	.	MAF_INRAE=21.053;MAF_USDA=13.934
NC_035077.1	41546381	.	T	G	.	.	MAF_INRAE=21.053;MAF_USDA=15.574
NC_035077.1	41546478	.	G	T	.	.	MAF_INRAE=40.506;MAF_USDA=24.706
NC_035077.1	41546488	.	T	C	.	.	MAF_INRAE=21.053;MAF_USDA=16.393
NC_035077.1	41546600	.	G	T	.	.	MAF_USDA=1.639
NC_035077.1	41546603	.	G	A	.	.	MAF_INRAE=21.053
NC_035077.1	41546708	.	G	A	.	.	MAF_INRAE=21.053;MAF_USDA=15.574
NC_035077.1	41546775	.	G	T	.	.	MAF_INRAE=21.053;MAF_USDA=15.574
NC_035077.1	41546790	.	G	A	.	.	MAF_INRAE=21.053;MAF_USDA=15.574
NC_035077.1	41546830	.	T	C	.	.	MAF_USDA=4.706
NC_035077.1	41546846	.	G	A	.	.	MAF_USDA=3.279
NC_035077.1	41546866	.	A	G	.	.	MAF_INRAE=21.053;MAF_USDA=17.213
NC_035077.1	41546939	.	A	G	.	.	MAF_INRAE=21.053;MAF_USDA=16.393
NC_035077.1	41546964	.	A	G	.	.	MAF_INRAE=21.053;MAF_USDA=16.393
NC_035077.1	41546969	.	C	G	.	.	MAF_USDA=3.279
NC_035077.1	41546980	.	G	A	.	.	MAF_INRAE=21.053;MAF_USDA=16.393
NC_035077.1	41547016	.	C	A	.	.	MAF_INRAE=21.053;MAF_USDA=16.393
NC_035077.1	41547090	.	A	G	.	.	MAF_INRAE=10.0;MAF_USDA=47.059
NC_035077.1	41547117	.	T	C	.	.	MAF_INRAE=10.0;MAF_USDA=28.824
NC_035077.1	41547131	.	C	T	.	.	MAF_INRAE=21.053;MAF_USDA=18.033
NC_035077.1	41547213	.	G	C	.	.	MAF_INRAE=32.278;MAF_USDA=7.647
NC_035077.1	41547260	.	A	G	.	.	MAF_INRAE=12.658;MAF_USDA=21.765
NC_035077.1	41547371	.	C	A	.	.	MAF_INRAE=21.053;MAF_USDA=47.647
NC_035077.1	41547413	.	T	C	.	.	MAF_USDA=1.639
NC_035077.1	41547500	.	C	A	.	.	MAF_INRAE=21.053;MAF_USDA=22.951
NC_035077.1	41547538	.	G	A	.	.	MAF_USDA=1.639
NC_035077.1	41547640	.	A	C	.	.	MAF_USDA=32.353
NC_035077.1	41547646	.	C	T	.	.	MAF_USDA=1.639
NC_035077.1	41547657	.	T	A	.	.	MAF_USDA=2.459
NC_035077.1	41547682	.	C	T	.	.	MAF_USDA=3.529
NC_035077.1	41547685	.	G	A	.	.	MAF_INRAE=29.747;MAF_USDA=10.417
NC_035077.1	41547734	.	A	G	.	.	MAF_INRAE=21.053;MAF_USDA=37.059
NC_035077.1	41547754	.	T	A	.	.	MAF_INRAE=17.722;MAF_USDA=10.588
NC_035077.1	41547868	.	T	G	.	.	MAF_USDA=4.118
NC_035077.1	41547885	.	C	T	.	.	MAF_USDA=15.574
NC_035077.1	41547976	.	C	T	.	.	MAF_USDA=2.941
NC_035077.1	41548096	.	G	T	.	.	MAF_USDA=3.279
NC_035077.1	41548135	.	G	A	.	.	MAF_USDA=22.131
NC_035077.1	41548265	.	A	T	.	.	MAF_USDA=6.25
NC_035077.1	41548337	.	G	A	.	.	MAF_INRAE=11.667;MAF_USDA=25.0
NC_035077.1	41548369	.	G	T	.	.	MAF_INRAE=11.667;MAF_USDA=49.412
NC_035077.1	41548413	.	G	T	.	.	MAF_INRAE=16.456;MAF_USDA=27.059
NC_035077.1	41548603	.	C	A	.	.	MAF_USDA=1.639
NC_035077.1	41548633	.	C	A	.	.	MAF_USDA=1.639
NC_035077.1	41548664	.	G	A	.	.	MAF_INRAE=11.667
NC_035077.1	41548975	.	G	A	.	.	MAF_USDA=1.639
NC_035077.1	41549079	.	C	G	.	.	MAF_INRAE=11.392;MAF_USDA=11.765
NC_035077.1	41549088	.	A	G	.	.	MAF_INRAE=11.392;MAF_USDA=11.765
NC_035077.1	41549137	.	G	T	.	.	MAF_INRAE=10.759;MAF_USDA=13.529
NC_035077.1	41549321	.	T	C	.	.	MAF_USDA=1.639
NC_035077.1	41549340	.	T	C	.	.	MAF_USDA=1.639
NC_035077.1	41549550	.	G	A	.	.	MAF_INRAE=2.5;MAF_USDA=8.333
NC_035077.1	41549551	.	T	A	.	.	MAF_INRAE=2.5;MAF_USDA=6.25
NC_035077.1	41549585	.	C	T	.	.	MAF_USDA=8.197
NC_035077.1	41549587	.	G	A	.	.	MAF_INRAE=10.759;MAF_USDA=12.941
NC_035077.1	41549670	.	T	A	.	.	MAF_USDA=3.279
NC_035077.1	41549678	.	A	C	.	.	MAF_USDA=1.639
NC_035077.1	41549733	.	A	G	.	.	MAF_INRAE=10.526
NC_035077.1	41549751	.	C	G	.	.	MAF_USDA=4.706
NC_035077.1	41549964	.	T	G	.	.	MAF_USDA=2.459
NC_035077.1	41550426	.	T	G	.	.	MAF_USDA=2.459
NC_035077.1	41550488	.	G	A	.	.	MAF_INRAE=10.526;MAF_USDA=5.738
NC_035077.1	41550515	.	T	G	.	.	MAF_USDA=2.459
NC_035077.1	41550674	.	C	T	.	.	MAF_INRAE=11.667;MAF_USDA=8.333
NC_035077.1	41550833	.	G	A	.	.	MAF_INRAE=10.526;MAF_USDA=8.333
NC_035077.1	41550860	.	A	G	.	.	MAF_INRAE=11.392;MAF_USDA=11.905
NC_035077.1	41550919	.	C	G	.	.	MAF_USDA=1.667
NC_035077.1	41551034	.	C	T	.	.	MAF_USDA=1.667
NC_035077.1	41551095	.	C	A	.	.	MAF_INRAE=21.053;MAF_USDA=21.429
NC_035077.1	41551184	.	G	A	.	.	MAF_USDA=9.167
NC_035077.1	41551232	.	G	C	.	.	MAF_USDA=2.459
NC_035077.1	41551329	.	G	T	.	.	MAF_USDA=1.639
NC_035077.1	41551330	.	A	T	.	.	MAF_USDA=1.639
NC_035077.1	41551377	.	G	A	.	.	MAF_USDA=1.639
NC_035077.1	41551378	.	A	G	.	.	MAF_USDA=1.639
NC_035077.1	41551640	.	C	A	.	.	MAF_INRAE=32.911;MAF_USDA=7.738
NC_035077.1	41551725	.	T	C	.	.	MAF_USDA=4.918
NC_035077.1	41551765	.	C	T	.	.	MAF_INRAE=32.911;MAF_USDA=8.824
NC_035077.1	41551782	.	T	C	.	.	MAF_USDA=8.197
NC_035077.1	41551785	.	T	A	.	.	MAF_USDA=8.197
NC_035077.1	41551874	.	T	C	.	.	MAF_INRAE=32.911;MAF_USDA=7.059
NC_035077.1	41551985	.	G	A	.	.	MAF_INRAE=11.392;MAF_USDA=7.059
NC_035077.1	41552038	.	T	G	.	.	MAF_INRAE=39.873;MAF_USDA=23.529
NC_035077.1	41552064	.	T	G	.	.	MAF_INRAE=11.392;MAF_USDA=12.941
NC_035077.1	41552082	.	G	T	.	.	MAF_INRAE=10.526;MAF_USDA=5.738
NC_035077.1	41552120	.	C	G	.	.	MAF_USDA=8.333
NC_035077.1	41552121	.	A	G	.	.	MAF_INRAE=10.526;MAF_USDA=7.377
NC_035077.1	41552171	.	C	T	.	.	MAF_INRAE=11.667;MAF_USDA=10.417
NC_035077.1	41552177	.	A	G	.	.	MAF_USDA=1.639
NC_035077.1	41552268	.	C	T	.	.	MAF_USDA=1.639
NC_035077.1	41552278	.	C	T	.	.	MAF_USDA=1.639
NC_035077.1	41552289	.	A	G	.	.	MAF_INRAE=9.167;MAF_USDA=4.098
NC_035077.1	41552291	.	C	T	.	.	MAF_INRAE=10.0;MAF_USDA=11.765
NC_035077.1	41552362	.	G	C	.	.	MAF_INRAE=21.053;MAF_USDA=23.529
NC_035077.1	41552375	.	T	C	.	.	MAF_USDA=6.557
NC_035077.1	41552556	.	A	C	.	.	MAF_INRAE=10.526;MAF_USDA=6.557
NC_035077.1	41552659	.	G	A	.	.	MAF_USDA=3.279
NC_035077.1	41552793	.	A	T	.	.	MAF_INRAE=10.526;MAF_USDA=5.738
NC_035077.1	41552885	.	G	T	.	.	MAF_INRAE=32.911;MAF_USDA=7.059
NC_035077.1	41552925	.	C	T	.	.	MAF_USDA=14.583
NC_035077.1	41552986	.	A	C	.	.	MAF_USDA=2.459
NC_035077.1	41553009	.	C	T	.	.	MAF_USDA=1.639
NC_035077.1	41553070	.	T	A	.	.	MAF_USDA=1.639
NC_035077.1	41553077	.	A	T	.	.	MAF_USDA=2.459
NC_035077.1	41553124	.	C	T	.	.	MAF_INRAE=6.329;MAF_USDA=1.639
NC_035077.1	41553275	.	G	A	.	.	MAF_USDA=1.639
NC_035077.1	41553307	.	G	A	.	.	MAF_USDA=1.639
NC_035077.1	41553358	.	G	A	.	.	MAF_USDA=1.639
NC_035077.1	41553378	.	G	A	.	.	MAF_USDA=1.639
NC_035077.1	41553482	.	C	T	.	.	MAF_USDA=1.639
NC_035077.1	41553500	.	A	G	.	.	MAF_USDA=10.656
NC_035077.1	41553591	.	C	T	.	.	MAF_INRAE=29.747;MAF_USDA=7.059
NC_035077.1	41553599	.	G	A	.	.	MAF_USDA=2.459
NC_035077.1	41553619	.	C	G	.	.	MAF_USDA=3.279
NC_035077.1	41553890	.	A	T	.	.	MAF_INRAE=10.0;MAF_USDA=11.176
NC_035077.1	41553937	.	G	A	.	.	MAF_USDA=1.639
NC_035077.1	41553960	.	C	A	.	.	MAF_INRAE=10.0;MAF_USDA=10.0
NC_035077.1	41554015	.	C	A	.	.	MAF_INRAE=39.241;MAF_USDA=24.706
NC_035077.1	41554231	.	G	T	.	.	MAF_USDA=4.706
NC_035077.1	41554328	.	T	G	.	.	MAF_USDA=1.639
NC_035077.1	41554399	.	A	G	.	.	MAF_USDA=9.836
NC_035077.1	41554780	.	C	T	.	.	MAF_USDA=1.639
NC_035077.1	41554820	.	A	T	.	.	MAF_USDA=1.639
NC_035077.1	41554980	.	T	A	.	.	MAF_USDA=1.639
NC_035077.1	41555076	.	G	T	.	.	MAF_USDA=1.639
NC_035077.1	41555144	.	G	A	.	.	MAF_INRAE=17.722;MAF_USDA=18.824
NC_035077.1	41555168	.	C	T	.	.	MAF_USDA=4.918
NC_035077.1	41555173	.	G	C	.	.	MAF_USDA=2.459
NC_035077.1	41555263	.	G	A	.	.	MAF_INRAE=29.747;MAF_USDA=12.353
NC_035077.1	41555273	.	C	T	.	.	MAF_USDA=2.459
NC_035077.1	41555381	.	A	C	.	.	MAF_USDA=1.639
NC_035077.1	41555416	.	G	A	.	.	MAF_USDA=1.639
NC_035077.1	41555477	.	T	C	.	.	MAF_INRAE=20.886;MAF_USDA=25.294
NC_035077.1	41555507	.	C	T	.	.	MAF_INRAE=20.886;MAF_USDA=24.118
NC_035077.1	41555537	.	A	G	.	.	MAF_USDA=1.639
NC_035077.1	41555593	.	C	A	.	.	MAF_INRAE=2.5
NC_035077.1	41555596	.	T	A	.	.	MAF_USDA=4.098
NC_035077.1	41555626	.	T	C	.	.	MAF_INRAE=10.526;MAF_USDA=4.098
NC_035077.1	41555649	.	C	T	.	.	MAF_INRAE=21.053;MAF_USDA=23.529
NC_035077.1	41555654	.	T	G	.	.	MAF_INRAE=21.053;MAF_USDA=23.529
NC_035077.1	41555660	.	T	C	.	.	MAF_USDA=3.279
NC_035077.1	41555686	.	T	G	.	.	MAF_USDA=2.459
NC_035077.1	41555698	.	A	G	.	.	MAF_USDA=1.639
NC_035077.1	41555730	.	T	G	.	.	MAF_USDA=1.639
NC_035077.1	41555737	.	T	G	.	.	MAF_USDA=2.459
NC_035077.1	41555812	.	C	T	.	.	MAF_USDA=3.279
NC_035077.1	41556022	.	G	T	.	.	MAF_INRAE=10.526
NC_035077.1	41556101	.	T	G	.	.	MAF_USDA=4.098
NC_035077.1	41556195	.	G	T	.	.	MAF_USDA=1.639
NC_035077.1	41556198	.	A	G	.	.	MAF_USDA=1.639
NC_035077.1	41556279	.	C	T	.	.	MAF_INRAE=21.519
NC_035077.1	41556313	.	C	A	.	.	MAF_INRAE=29.114;MAF_USDA=13.529
NC_035077.1	41556350	.	G	A	.	.	MAF_USDA=9.016
NC_035077.1	41556363	.	C	T	.	.	MAF_INRAE=10.526;MAF_USDA=5.738
NC_035077.1	41556595	.	A	T	.	.	MAF_INRAE=29.747;MAF_USDA=7.647
NC_035077.1	41556597	.	G	A	.	.	MAF_USDA=1.639
NC_035077.1	41556608	.	G	A	.	.	MAF_USDA=2.459
NC_035077.1	41556615	.	T	A	.	.	MAF_INRAE=17.722;MAF_USDA=6.471
NC_035077.1	41556680	.	C	T	.	.	MAF_USDA=2.459
NC_035077.1	41556717	.	T	A	.	.	MAF_INRAE=11.667;MAF_USDA=4.706
NC_035077.1	41556748	.	G	A	.	.	MAF_USDA=1.639
NC_035077.1	41556840	.	C	G	.	.	MAF_USDA=1.639
NC_035077.1	41557012	.	C	T	.	.	MAF_INRAE=11.667;MAF_USDA=4.098
NC_035077.1	41557060	.	A	C	.	.	MAF_USDA=1.639
NC_035077.1	41557244	.	A	C	.	.	MAF_INRAE=18.354;MAF_USDA=20.588
NC_035077.1	41557288	.	T	G	.	.	MAF_INRAE=24.051;MAF_USDA=15.882
NC_035077.1	41557353	.	A	T	.	.	MAF_USDA=2.941
NC_035077.1	41557424	.	C	G	.	.	MAF_USDA=1.639
NC_035077.1	41557502	.	T	C	.	.	MAF_USDA=2.459
NC_035077.1	41557527	.	C	T	.	.	MAF_USDA=1.639
NC_035077.1	41557606	.	A	T	.	.	MAF_INRAE=13.924;MAF_USDA=12.353
NC_035077.1	41557628	.	A	G	.	.	MAF_USDA=5.738
NC_035077.1	41557660	.	T	A	.	.	MAF_USDA=12.353
NC_035077.1	41557667	.	A	T	.	.	MAF_USDA=23.529
NC_035077.1	41557668	.	T	G	.	.	MAF_USDA=24.118
NC_035077.1	41557669	.	G	A	.	.	MAF_USDA=25.595
NC_035077.1	41557711	.	C	T	.	.	MAF_INRAE=10.526
NC_035077.1	41557733	.	G	A	.	.	MAF_USDA=2.459
NC_035077.1	41557858	.	G	T	.	.	MAF_USDA=8.197
NC_035077.1	41557867	.	G	T	.	.	MAF_INRAE=31.013;MAF_USDA=30.588
NC_035077.1	41557893	.	C	A	.	.	MAF_INRAE=17.722
NC_035077.1	41557996	.	T	G	.	.	MAF_USDA=1.639
NC_035077.1	41557998	.	T	C	.	.	MAF_USDA=2.459
NC_035077.1	41557999	.	T	A	.	.	MAF_USDA=2.459
NC_035077.1	41558068	.	A	T	.	.	MAF_USDA=7.377
NC_035077.1	41558125	.	T	C	.	.	MAF_USDA=1.639
NC_035077.1	41558142	.	C	G	.	.	MAF_INRAE=31.013;MAF_USDA=28.235
NC_035077.1	41558198	.	G	A	.	.	MAF_USDA=1.639
NC_035077.1	41558224	.	T	C	.	.	MAF_USDA=2.459
NC_035077.1	41558269	.	T	G	.	.	MAF_USDA=2.459
NC_035077.1	41558283	.	G	T	.	.	MAF_USDA=8.333
NC_035077.1	41558354	.	G	T	.	.	MAF_USDA=8.197
NC_035077.1	41558600	.	T	G	.	.	MAF_INRAE=2.5
NC_035077.1	41558616	.	T	C	.	.	MAF_INRAE=10.526;MAF_USDA=8.824
NC_035077.1	41558658	.	T	A	.	.	MAF_USDA=1.639
NC_035077.1	41558718	.	T	C	.	.	MAF_INRAE=10.526
NC_035077.1	41558743	.	C	A	.	.	MAF_USDA=3.529
NC_035077.1	41558810	.	A	T	.	.	MAF_USDA=2.459
NC_035077.1	41558814	.	C	T	.	.	MAF_USDA=2.459
NC_035077.1	41558921	.	C	T	.	.	MAF_INRAE=32.911;MAF_USDA=7.647
NC_035077.1	41558928	.	T	A	.	.	MAF_USDA=7.377
NC_035077.1	41558975	.	G	C	.	.	MAF_USDA=1.639
NC_035077.1	41559054	.	A	C	.	.	MAF_INRAE=13.291;MAF_USDA=14.118
NC_035077.1	41559198	.	G	A	.	.	MAF_USDA=1.639
NC_035077.1	41559248	.	C	T	.	.	MAF_INRAE=12.5;MAF_USDA=6.557
NC_035077.1	41559280	.	T	A	.	.	MAF_INRAE=32.278;MAF_USDA=7.059
NC_035077.1	41559311	.	T	G	.	.	MAF_USDA=1.639
NC_035077.1	41559335	.	T	C	.	.	MAF_INRAE=15.19;MAF_USDA=45.294
NC_035077.1	41559376	.	C	T	.	.	MAF_INRAE=12.5;MAF_USDA=6.557
NC_035077.1	41559473	.	G	A	.	.	MAF_USDA=1.639
NC_035077.1	41559515	.	C	T	.	.	MAF_INRAE=12.025;MAF_USDA=5.738
NC_035077.1	41559529	.	G	A	.	.	MAF_INRAE=12.5;MAF_USDA=6.557
NC_035077.1	41559530	.	C	T	.	.	MAF_USDA=2.459
NC_035077.1	41559626	.	G	T	.	.	MAF_INRAE=10.526
NC_035077.1	41559752	.	C	T	.	.	MAF_USDA=1.639
NC_035077.1	41559827	.	T	C	.	.	MAF_USDA=6.557
NC_035077.1	41559831	.	A	G	.	.	MAF_USDA=1.639
NC_035077.1	41559853	.	A	T	.	.	MAF_INRAE=12.5;MAF_USDA=6.557
NC_035077.1	41559959	.	T	G	.	.	MAF_INRAE=12.5
NC_035077.1	41559997	.	T	G	.	.	MAF_INRAE=32.911;MAF_USDA=7.647
NC_035077.1	41560005	.	A	C	.	.	MAF_INRAE=10.526
NC_035077.1	41560054	.	G	T	.	.	MAF_USDA=1.639
NC_035077.1	41560067	.	G	T	.	.	MAF_INRAE=11.667;MAF_USDA=8.333
NC_035077.1	41560176	.	T	C	.	.	MAF_INRAE=21.053;MAF_USDA=6.25
NC_035077.1	41560219	.	C	A	.	.	MAF_INRAE=24.051;MAF_USDA=49.412
NC_035077.1	41560292	.	G	A	.	.	MAF_USDA=5.738
NC_035077.1	41560300	.	C	T	.	.	MAF_INRAE=32.911;MAF_USDA=7.647
NC_035077.1	41560393	.	G	T	.	.	MAF_USDA=2.459
NC_035077.1	41560484	.	G	A	.	.	MAF_INRAE=10.526;MAF_USDA=9.016
NC_035077.1	41560492	.	C	T	.	.	MAF_USDA=1.639
NC_035077.1	41560552	.	T	C	.	.	MAF_INRAE=12.5;MAF_USDA=6.557
NC_035077.1	41560560	.	C	T	.	.	MAF_USDA=1.639
NC_035077.1	41560594	.	G	A	.	.	MAF_USDA=3.279
NC_035077.1	41560602	.	G	T	.	.	MAF_INRAE=11.667;MAF_USDA=3.529
NC_035077.1	41560627	.	G	A	.	.	MAF_INRAE=12.5;MAF_USDA=6.557
NC_035077.1	41560630	.	T	A	.	.	MAF_INRAE=44.937;MAF_USDA=19.412
NC_035077.1	41560681	.	A	G	.	.	MAF_INRAE=10.127;MAF_USDA=10.0
NC_035077.1	41560711	.	A	T	.	.	MAF_INRAE=10.526
NC_035077.1	41560811	.	G	T	.	.	MAF_INRAE=3.333
NC_035077.1	41560900	.	A	C	.	.	MAF_USDA=4.918
NC_035077.1	41560973	.	C	T	.	.	MAF_INRAE=21.053;MAF_USDA=8.333
NC_035077.1	41560974	.	G	T	.	.	MAF_USDA=2.459
NC_035077.1	41560975	.	T	C	.	.	MAF_USDA=2.459
NC_035077.1	41561027	.	G	A	.	.	MAF_USDA=2.459
NC_035077.1	41561030	.	C	T	.	.	MAF_INRAE=12.5;MAF_USDA=5.738
NC_035077.1	41561048	.	C	T	.	.	MAF_INRAE=17.722;MAF_USDA=4.706
NC_035077.1	41561150	.	A	T	.	.	MAF_USDA=1.639
NC_035077.1	41561156	.	C	T	.	.	MAF_INRAE=10.526
NC_035077.1	41561185	.	G	A	.	.	MAF_INRAE=33.333
NC_035077.1	41561418	.	G	A	.	.	MAF_INRAE=32.911;MAF_USDA=7.647
NC_035077.1	41561470	.	C	T	.	.	MAF_INRAE=10.526;MAF_USDA=2.459
NC_035077.1	41561484	.	T	C	.	.	MAF_INRAE=12.5;MAF_USDA=6.557
NC_035077.1	41561494	.	A	G	.	.	MAF_USDA=1.639
NC_035077.1	41561501	.	G	C	.	.	MAF_INRAE=6.667;MAF_USDA=2.083
NC_035077.1	41561586	.	A	G	.	.	MAF_INRAE=10.526
NC_035077.1	41561654	.	A	T	.	.	MAF_INRAE=12.5;MAF_USDA=6.557
NC_035077.1	41561678	.	G	T	.	.	MAF_INRAE=12.025;MAF_USDA=9.016
NC_035077.1	41561706	.	G	T	.	.	MAF_USDA=7.377
NC_035077.1	41561711	.	G	A	.	.	MAF_INRAE=11.667
NC_035077.1	41561750	.	T	C	.	.	MAF_USDA=7.377
NC_035077.1	41561814	.	G	A	.	.	MAF_INRAE=10.526
NC_035077.1	41561883	.	G	C	.	.	MAF_INRAE=11.667;MAF_USDA=6.557
NC_035077.1	41561906	.	C	T	.	.	MAF_INRAE=11.667;MAF_USDA=4.098
NC_035077.1	41561943	.	C	T	.	.	MAF_INRAE=10.526;MAF_USDA=5.0
NC_035077.1	41562088	.	T	C	.	.	MAF_INRAE=32.911;MAF_USDA=7.647
NC_035077.1	41562106	.	G	A	.	.	MAF_USDA=1.639
NC_035077.1	41562120	.	T	A	.	.	MAF_INRAE=10.526;MAF_USDA=5.738
NC_035077.1	41562132	.	G	T	.	.	MAF_INRAE=10.526;MAF_USDA=4.098
NC_035077.1	41562150	.	C	A	.	.	MAF_USDA=1.639
NC_035077.1	41562373	.	G	A	.	.	MAF_INRAE=31.013;MAF_USDA=29.412
NC_035077.1	41562378	.	T	C	.	.	MAF_INRAE=12.025;MAF_USDA=9.016
NC_035077.1	41562380	.	C	T	.	.	MAF_INRAE=17.722;MAF_USDA=6.471
NC_035077.1	41562415	.	A	G	.	.	MAF_INRAE=12.5;MAF_USDA=6.557
NC_035077.1	41562431	.	C	T	.	.	MAF_USDA=6.557
NC_035077.1	41562494	.	A	T	.	.	MAF_INRAE=12.5;MAF_USDA=12.295
NC_035077.1	41562543	.	T	C	.	.	MAF_INRAE=11.667;MAF_USDA=8.333
NC_035077.1	41562638	.	T	G	.	.	MAF_INRAE=32.911;MAF_USDA=9.412
NC_035077.1	41562769	.	C	T	.	.	MAF_INRAE=41.772;MAF_USDA=12.353
NC_035077.1	41562837	.	T	C	.	.	MAF_USDA=2.083
NC_035077.1	41562843	.	A	C	.	.	MAF_USDA=1.639
NC_035077.1	41562848	.	T	C	.	.	MAF_INRAE=44.937;MAF_USDA=12.941
NC_035077.1	41563130	.	C	T	.	.	MAF_INRAE=10.526
NC_035077.1	41563227	.	G	T	.	.	MAF_INRAE=31.013;MAF_USDA=28.235
NC_035077.1	41563283	.	T	A	.	.	MAF_USDA=7.377
NC_035077.1	41563353	.	T	C	.	.	MAF_USDA=2.459
NC_035077.1	41563414	.	C	T	.	.	MAF_INRAE=21.053;MAF_USDA=2.353
NC_035077.1	41563464	.	A	T	.	.	MAF_INRAE=10.526
NC_035077.1	41563525	.	G	T	.	.	MAF_INRAE=31.013;MAF_USDA=28.824
NC_035077.1	41563530	.	C	A	.	.	MAF_INRAE=12.025;MAF_USDA=7.377
NC_035077.1	41563595	.	T	G	.	.	MAF_USDA=5.738
NC_035077.1	41563710	.	C	A	.	.	MAF_USDA=4.706
NC_035077.1	41563721	.	C	T	.	.	MAF_USDA=1.639
NC_035077.1	41563800	.	C	T	.	.	MAF_USDA=4.918
NC_035077.1	41563823	.	G	A	.	.	MAF_INRAE=6.667;MAF_USDA=2.083
NC_035077.1	41563838	.	C	A	.	.	MAF_USDA=4.918
NC_035077.1	41563923	.	C	T	.	.	MAF_USDA=3.279
NC_035077.1	41564017	.	G	A	.	.	MAF_USDA=2.459
NC_035077.1	41564033	.	G	C	.	.	MAF_USDA=6.557
NC_035077.1	41564056	.	A	G	.	.	MAF_USDA=6.557
NC_035077.1	41564121	.	C	T	.	.	MAF_INRAE=10.526
NC_035077.1	41564169	.	T	G	.	.	MAF_INRAE=44.304;MAF_USDA=19.412
NC_035077.1	41564195	.	G	A	.	.	MAF_USDA=2.459
NC_035077.1	41564220	.	C	T	.	.	MAF_USDA=4.098
NC_035077.1	41564273	.	C	G	.	.	MAF_USDA=5.738
NC_035077.1	41564328	.	T	G	.	.	MAF_INRAE=12.5;MAF_USDA=6.557
NC_035077.1	41564599	.	G	A	.	.	MAF_USDA=1.639
NC_035077.1	41564699	.	G	A	.	.	MAF_INRAE=21.053;MAF_USDA=3.529
NC_035077.1	41564702	.	T	C	.	.	MAF_INRAE=11.667;MAF_USDA=8.333
NC_035077.1	41564703	.	C	G	.	.	MAF_INRAE=32.911;MAF_USDA=7.647
NC_035077.1	41564753	.	A	T	.	.	MAF_USDA=4.918
NC_035077.1	41564755	.	T	G	.	.	MAF_USDA=4.918
NC_035077.1	41564909	.	T	G	.	.	MAF_INRAE=12.5;MAF_USDA=6.557
NC_035077.1	41564932	.	G	T	.	.	MAF_INRAE=31.013;MAF_USDA=47.917
NC_035077.1	41564965	.	G	A	.	.	MAF_USDA=1.639
NC_035077.1	41564978	.	G	T	.	.	MAF_USDA=2.459
NC_035077.1	41565107	.	A	T	.	.	MAF_USDA=1.639
NC_035077.1	41565108	.	A	C	.	.	MAF_USDA=1.639
NC_035077.1	41565185	.	A	G	.	.	MAF_INRAE=10.526;MAF_USDA=9.836
NC_035077.1	41565200	.	G	T	.	.	MAF_INRAE=21.053;MAF_USDA=2.353
NC_035077.1	41565248	.	A	T	.	.	MAF_INRAE=21.053;MAF_USDA=28.235
NC_035077.1	41565294	.	G	A	.	.	MAF_USDA=5.833
NC_035077.1	41565313	.	G	A	.	.	MAF_INRAE=11.667;MAF_USDA=8.333
NC_035077.1	41565338	.	T	C	.	.	MAF_INRAE=17.722;MAF_USDA=5.882
NC_035077.1	41565394	.	C	A	.	.	MAF_INRAE=44.304;MAF_USDA=25.301
NC_035077.1	41565410	.	T	A	.	.	MAF_INRAE=32.911;MAF_USDA=11.765
NC_035077.1	41565420	.	A	G	.	.	MAF_INRAE=11.667;MAF_USDA=8.333
NC_035077.1	41565424	.	A	G	.	.	MAF_INRAE=12.5;MAF_USDA=4.098
NC_035077.1	41565505	.	G	T	.	.	MAF_USDA=4.918
NC_035077.1	41565507	.	A	G	.	.	MAF_INRAE=32.911;MAF_USDA=11.765
NC_035077.1	41565558	.	G	A	.	.	MAF_USDA=2.459
NC_035077.1	41565624	.	G	A	.	.	MAF_USDA=1.639
NC_035077.1	41565646	.	A	T	.	.	MAF_USDA=3.279
NC_035077.1	41565667	.	C	A	.	.	MAF_INRAE=32.911;MAF_USDA=11.765
NC_035077.1	41565749	.	G	A	.	.	MAF_INRAE=10.526
NC_035077.1	41565786	.	A	C	.	.	MAF_INRAE=33.544;MAF_USDA=31.765
NC_035077.1	41565888	.	C	T	.	.	MAF_USDA=3.279
NC_035077.1	41565938	.	A	T	.	.	MAF_USDA=1.639
NC_035077.1	41566067	.	C	T	.	.	MAF_USDA=4.098
NC_035077.1	41566079	.	G	T	.	.	MAF_INRAE=32.911;MAF_USDA=7.647
NC_035077.1	41566093	.	C	G	.	.	MAF_INRAE=32.911;MAF_USDA=7.647
NC_035077.1	41566156	.	G	C	.	.	MAF_INRAE=31.579
NC_035077.1	41566183	.	T	A	.	.	MAF_INRAE=32.278;MAF_USDA=11.176
NC_035077.1	41566254	.	C	T	.	.	MAF_INRAE=31.013;MAF_USDA=24.706
NC_035077.1	41566262	.	C	G	.	.	MAF_INRAE=36.076;MAF_USDA=17.059
NC_035077.1	41566307	.	G	A	.	.	MAF_USDA=5.738
NC_035077.1	41566428	.	C	A	.	.	MAF_INRAE=43.671;MAF_USDA=36.471
NC_035077.1	41566444	.	G	A	.	.	MAF_USDA=2.459
NC_035077.1	41566629	.	A	G	.	.	MAF_USDA=2.459
NC_035077.1	41566634	.	C	A	.	.	MAF_INRAE=11.667;MAF_USDA=8.333
NC_035077.1	41566645	.	T	C	.	.	MAF_INRAE=21.053;MAF_USDA=2.353
NC_035077.1	41566806	.	G	C	.	.	MAF_USDA=1.639
NC_035077.1	41566867	.	G	T	.	.	MAF_INRAE=18.354;MAF_USDA=18.235
NC_035077.1	41567126	.	T	G	.	.	MAF_INRAE=10.833;MAF_USDA=8.333
NC_035077.1	41567155	.	A	T	.	.	MAF_USDA=1.639
NC_035077.1	41567222	.	G	A	.	.	MAF_USDA=5.882
NC_035077.1	41567242	.	A	G	.	.	MAF_INRAE=26.582;MAF_USDA=20.0
NC_035077.1	41567245	.	T	G	.	.	MAF_USDA=7.377
NC_035077.1	41567247	.	C	A	.	.	MAF_INRAE=10.0;MAF_USDA=14.706
NC_035077.1	41567255	.	G	C	.	.	MAF_USDA=4.918
NC_035077.1	41567256	.	T	A	.	.	MAF_INRAE=35.443;MAF_USDA=7.647
NC_035077.1	41567292	.	T	G	.	.	MAF_USDA=5.294
NC_035077.1	41567314	.	A	T	.	.	MAF_USDA=5.294
NC_035077.1	41567350	.	T	C	.	.	MAF_INRAE=10.833;MAF_USDA=8.333
NC_035077.1	41567351	.	T	C	.	.	MAF_INRAE=10.833;MAF_USDA=8.333
NC_035077.1	41567381	.	G	A	.	.	MAF_USDA=14.583
NC_035077.1	41567436	.	C	A	.	.	MAF_USDA=5.738
NC_035077.1	41567449	.	T	A	.	.	MAF_INRAE=35.443;MAF_USDA=8.235
NC_035077.1	41567681	.	A	C	.	.	MAF_USDA=5.294
NC_035077.1	41567827	.	A	G	.	.	MAF_INRAE=35.443;MAF_USDA=12.353
NC_035077.1	41567888	.	G	T	.	.	MAF_INRAE=36.076;MAF_USDA=7.647
NC_035077.1	41567957	.	T	A	.	.	MAF_INRAE=10.127;MAF_USDA=10.588
NC_035077.1	41567972	.	A	T	.	.	MAF_INRAE=35.443;MAF_USDA=11.765
NC_035077.1	41568143	.	A	C	.	.	MAF_USDA=1.639
NC_035077.1	41568246	.	T	G	.	.	MAF_INRAE=35.443;MAF_USDA=11.765
NC_035077.1	41568255	.	C	A	.	.	MAF_INRAE=12.658;MAF_USDA=15.882
NC_035077.1	41568262	.	T	G	.	.	MAF_INRAE=27.215;MAF_USDA=14.706
NC_035077.1	41568267	.	A	T	.	.	MAF_INRAE=10.526;MAF_USDA=16.393
NC_035077.1	41568314	.	T	G	.	.	MAF_INRAE=13.291;MAF_USDA=16.471
NC_035077.1	41568390	.	A	C	.	.	MAF_USDA=5.738
NC_035077.1	41568412	.	A	T	.	.	MAF_INRAE=1.667
NC_035077.1	41568430	.	A	G	.	.	MAF_INRAE=35.443;MAF_USDA=11.765
NC_035077.1	41568467	.	C	T	.	.	MAF_USDA=1.639
NC_035077.1	41568503	.	G	A	.	.	MAF_USDA=1.639
NC_035077.1	41568728	.	A	G	.	.	MAF_INRAE=10.526;MAF_USDA=7.377
NC_035077.1	41568733	.	G	T	.	.	MAF_INRAE=10.526
NC_035077.1	41568763	.	T	C	.	.	MAF_INRAE=11.667;MAF_USDA=8.333
NC_035077.1	41568814	.	C	T	.	.	MAF_INRAE=35.443;MAF_USDA=8.235
NC_035077.1	41568890	.	C	A	.	.	MAF_INRAE=35.443;MAF_USDA=7.647
NC_035077.1	41568891	.	G	A	.	.	MAF_INRAE=33.333;MAF_USDA=8.824
NC_035077.1	41568899	.	G	A	.	.	MAF_INRAE=40.506;MAF_USDA=27.059
NC_035077.1	41568936	.	G	A	.	.	MAF_INRAE=10.526;MAF_USDA=5.738
NC_035077.1	41568963	.	A	T	.	.	MAF_INRAE=10.0;MAF_USDA=10.588
NC_035077.1	41569012	.	G	T	.	.	MAF_INRAE=10.526;MAF_USDA=4.098
NC_035077.1	41569050	.	C	A	.	.	MAF_INRAE=10.0;MAF_USDA=10.588
NC_035077.1	41569054	.	G	C	.	.	MAF_INRAE=10.0;MAF_USDA=10.588
NC_035077.1	41569117	.	C	A	.	.	MAF_USDA=3.279
NC_035077.1	41569362	.	C	G	.	.	MAF_USDA=8.929
NC_035077.1	41569416	.	G	A	.	.	MAF_USDA=10.833
NC_035077.1	41569442	.	T	A	.	.	MAF_USDA=1.667
NC_035077.1	41569451	.	T	A	.	.	MAF_USDA=8.333
NC_035077.1	41569454	.	A	T	.	.	MAF_USDA=1.667
NC_035077.1	41569455	.	A	T	.	.	MAF_USDA=1.667
NC_035077.1	41569456	.	A	T	.	.	MAF_USDA=1.667
NC_035077.1	41569513	.	A	T	.	.	MAF_USDA=5.738
NC_035077.1	41569518	.	G	T	.	.	MAF_INRAE=34.81;MAF_USDA=11.765
NC_035077.1	41569637	.	T	C	.	.	MAF_USDA=5.738
NC_035077.1	41569659	.	T	G	.	.	MAF_USDA=5.738
NC_035077.1	41569677	.	G	C	.	.	MAF_USDA=5.738
NC_035077.1	41569682	.	A	T	.	.	MAF_USDA=1.639
NC_035077.1	41569683	.	C	T	.	.	MAF_USDA=1.639
NC_035077.1	41569696	.	G	T	.	.	MAF_USDA=4.098
NC_035077.1	41569755	.	C	G	.	.	MAF_USDA=5.738
NC_035077.1	41569782	.	G	A	.	.	MAF_USDA=3.279
NC_035077.1	41569822	.	T	G	.	.	MAF_INRAE=10.0;MAF_USDA=4.098
NC_035077.1	41569915	.	C	T	.	.	MAF_INRAE=35.443;MAF_USDA=8.235
NC_035077.1	41570053	.	T	G	.	.	MAF_INRAE=35.443;MAF_USDA=12.353
NC_035077.1	41570326	.	C	T,A	.	.	MAF_INRAE=31.579
NC_035077.1	41570327	.	A	T	.	.	MAF_INRAE=22.5;MAF_USDA=34.118
NC_035077.1	41570433	.	A	C	.	.	MAF_INRAE=10.526;MAF_USDA=4.098
NC_035077.1	41570437	.	A	G	.	.	MAF_INRAE=10.0;MAF_USDA=10.588
NC_035077.1	41570587	.	C	A	.	.	MAF_USDA=2.941
NC_035077.1	41570645	.	A	G	.	.	MAF_INRAE=13.291;MAF_USDA=14.118
NC_035077.1	41570751	.	G	T	.	.	MAF_INRAE=32.911;MAF_USDA=7.647
NC_035077.1	41570755	.	C	A	.	.	MAF_INRAE=12.658;MAF_USDA=13.529
NC_035077.1	41570763	.	C	A	.	.	MAF_USDA=4.098
NC_035077.1	41570771	.	C	T	.	.	MAF_USDA=1.639
NC_035077.1	41570776	.	G	A	.	.	MAF_INRAE=35.443;MAF_USDA=6.471
NC_035077.1	41570868	.	C	A	.	.	MAF_INRAE=20.253;MAF_USDA=8.824
NC_035077.1	41570872	.	G	T	.	.	MAF_INRAE=35.443;MAF_USDA=8.235
NC_035077.1	41570877	.	G	A	.	.	MAF_USDA=7.059
NC_035077.1	41571031	.	G	T	.	.	MAF_USDA=5.738
NC_035077.1	41571095	.	C	T	.	.	MAF_USDA=4.918
NC_035077.1	41571140	.	G	A	.	.	MAF_INRAE=20.253;MAF_USDA=9.412
NC_035077.1	41571352	.	C	T	.	.	MAF_USDA=8.333
NC_035077.1	41571381	.	A	C	.	.	MAF_INRAE=12.658;MAF_USDA=20.588
NC_035077.1	41571395	.	C	A	.	.	MAF_INRAE=10.0;MAF_USDA=10.588
NC_035077.1	41571403	.	C	T	.	.	MAF_USDA=3.279
NC_035077.1	41571496	.	A	G	.	.	MAF_USDA=5.738
NC_035077.1	41571602	.	A	G	.	.	MAF_INRAE=10.759;MAF_USDA=14.706
NC_035077.1	41571868	.	C	A	.	.	MAF_USDA=8.333
NC_035077.1	41571870	.	A	C	.	.	MAF_USDA=8.333
NC_035077.1	41572001	.	G	A	.	.	MAF_USDA=12.295
NC_035077.1	41572007	.	G	T	.	.	MAF_INRAE=10.526
NC_035077.1	41572115	.	C	A	.	.	MAF_USDA=1.639
NC_035077.1	41572469	.	A	C	.	.	MAF_INRAE=10.526;MAF_USDA=4.918
NC_035077.1	41572645	.	C	T	.	.	MAF_USDA=1.639
NC_035077.1	41572710	.	T	G	.	.	MAF_INRAE=10.526
NC_035077.1	41572761	.	G	T	.	.	MAF_USDA=3.529
NC_035077.1	41572819	.	C	A	.	.	MAF_USDA=4.918
NC_035077.1	41572843	.	G	T	.	.	MAF_INRAE=22.152;MAF_USDA=21.176
NC_035077.1	41572944	.	T	G	.	.	MAF_USDA=4.118
NC_035077.1	41573119	.	C	G	.	.	MAF_INRAE=41.772;MAF_USDA=35.294
NC_035077.1	41573133	.	C	T	.	.	MAF_USDA=8.197
NC_035077.1	41573147	.	C	A	.	.	MAF_USDA=3.279
NC_035077.1	41573157	.	C	G	.	.	MAF_INRAE=26.582;MAF_USDA=8.824
NC_035077.1	41573215	.	G	A	.	.	MAF_INRAE=40.506;MAF_USDA=34.118
NC_035077.1	41573412	.	G	A	.	.	MAF_INRAE=40.506;MAF_USDA=35.294
NC_035077.1	41573426	.	T	A	.	.	MAF_USDA=9.016
NC_035077.1	41573576	.	G	A	.	.	MAF_INRAE=25.949;MAF_USDA=7.647
NC_035077.1	41573618	.	T	C	.	.	MAF_INRAE=44.304;MAF_USDA=48.824
NC_035077.1	41573633	.	C	T	.	.	MAF_INRAE=6.329;MAF_USDA=7.377
NC_035077.1	41573653	.	G	T	.	.	MAF_INRAE=11.667;MAF_USDA=8.333
NC_035077.1	41573732	.	G	A	.	.	MAF_INRAE=48.101;MAF_USDA=48.824
NC_035077.1	41573787	.	C	T	.	.	MAF_INRAE=41.772;MAF_USDA=46.471
NC_035077.1	41573831	.	T	C	.	.	MAF_USDA=1.639
NC_035077.1	41573851	.	G	T	.	.	MAF_USDA=2.459
NC_035077.1	41573860	.	A	G	.	.	MAF_INRAE=41.772;MAF_USDA=45.882
NC_035077.1	41573862	.	T	C	.	.	MAF_USDA=4.918
NC_035077.1	41573910	.	A	G	.	.	MAF_USDA=5.882
NC_035077.1	41573931	.	C	A	.	.	MAF_USDA=1.639
NC_035077.1	41573960	.	C	T	.	.	MAF_INRAE=42.405;MAF_USDA=46.471
NC_035077.1	41574129	.	G	T	.	.	MAF_USDA=4.918
NC_035077.1	41574195	.	C	T	.	.	MAF_USDA=11.176
NC_035077.1	41574206	.	C	A	.	.	MAF_INRAE=12.658;MAF_USDA=23.529
NC_035077.1	41574216	.	G	T	.	.	MAF_USDA=11.176
NC_035077.1	41574247	.	T	C	.	.	MAF_INRAE=42.405;MAF_USDA=32.353
NC_035077.1	41574340	.	C	G	.	.	MAF_USDA=1.639
NC_035077.1	41574372	.	T	G	.	.	MAF_USDA=11.765
NC_035077.1	41574385	.	C	A	.	.	MAF_INRAE=20.886
NC_035077.1	41574482	.	A	C	.	.	MAF_INRAE=12.658;MAF_USDA=17.647
NC_035077.1	41574640	.	C	A	.	.	MAF_USDA=11.765
NC_035077.1	41574641	.	T	C	.	.	MAF_USDA=7.059
NC_035077.1	41574719	.	T	A	.	.	MAF_INRAE=11.667;MAF_USDA=2.941
NC_035077.1	41574935	.	C	A	.	.	MAF_USDA=8.333
NC_035077.1	41575052	.	C	A	.	.	MAF_USDA=11.176
NC_035077.1	41575067	.	G	T	.	.	MAF_USDA=11.176
NC_035077.1	41575089	.	T	C	.	.	MAF_INRAE=10.759;MAF_USDA=11.765
NC_035077.1	41575192	.	G	T	.	.	MAF_INRAE=7.5
NC_035077.1	41575194	.	T	A	.	.	MAF_INRAE=7.5
NC_035077.1	41575249	.	C	T	.	.	MAF_USDA=8.197
NC_035077.1	41575292	.	C	T	.	.	MAF_INRAE=10.526;MAF_USDA=4.098
NC_035077.1	41575405	.	A	T	.	.	MAF_INRAE=10.0;MAF_USDA=1.639
NC_035077.1	41575419	.	A	G	.	.	MAF_INRAE=5.0
NC_035077.1	41575499	.	C	A	.	.	MAF_USDA=7.377
NC_035077.1	41575528	.	T	A	.	.	MAF_USDA=1.639
NC_035077.1	41575538	.	G	A	.	.	MAF_USDA=1.639
NC_035077.1	41575586	.	A	G	.	.	MAF_USDA=9.412
NC_035077.1	41575667	.	A	T	.	.	MAF_INRAE=41.139;MAF_USDA=35.294
NC_035077.1	41575694	.	A	G	.	.	MAF_USDA=2.459
NC_035077.1	41575708	.	G	C	.	.	MAF_INRAE=6.329;MAF_USDA=7.377
NC_035077.1	41575802	.	T	C	.	.	MAF_INRAE=39.241;MAF_USDA=28.235
NC_035077.1	41575818	.	G	A	.	.	MAF_USDA=1.667
NC_035077.1	41575826	.	A	T	.	.	MAF_INRAE=21.053;MAF_USDA=6.25
NC_035077.1	41575832	.	G	A	.	.	MAF_USDA=2.459
NC_035077.1	41575834	.	G	T	.	.	MAF_USDA=2.459
NC_035077.1	41575844	.	C	T	.	.	MAF_USDA=1.639
NC_035077.1	41575900	.	A	T	.	.	MAF_USDA=8.333
NC_035077.1	41575973	.	A	G	.	.	MAF_USDA=22.353
NC_035077.1	41575997	.	G	T	.	.	MAF_INRAE=17.722;MAF_USDA=5.882
NC_035077.1	41576054	.	A	C	.	.	MAF_INRAE=21.053;MAF_USDA=6.25
NC_035077.1	41576063	.	T	C	.	.	MAF_INRAE=36.709;MAF_USDA=21.176
NC_035077.1	41576120	.	C	A	.	.	MAF_INRAE=7.5
NC_035077.1	41576149	.	C	G	.	.	MAF_USDA=1.639
NC_035077.1	41576167	.	G	A	.	.	MAF_USDA=9.016
NC_035077.1	41576265	.	C	T	.	.	MAF_INRAE=21.053;MAF_USDA=5.422
NC_035077.1	41578110	.	T	A	.	.	MAF_USDA=5.952
NC_035077.1	41578143	.	A	C	.	.	MAF_INRAE=31.579;MAF_USDA=6.024
NC_035077.1	41578158	.	G	A	.	.	MAF_INRAE=21.053;MAF_USDA=6.25
NC_035077.1	41578202	.	A	T	.	.	MAF_USDA=2.353
NC_035077.1	41578207	.	C	A	.	.	MAF_INRAE=21.667
NC_035077.1	41578208	.	T	A	.	.	MAF_USDA=6.25
NC_035077.1	41578224	.	C	A	.	.	MAF_INRAE=21.053;MAF_USDA=4.167
NC_035077.1	41578254	.	C	T	.	.	MAF_INRAE=10.759;MAF_USDA=10.0
NC_035077.1	41578281	.	G	T	.	.	MAF_INRAE=21.053;MAF_USDA=4.118
NC_035077.1	41578438	.	C	T	.	.	MAF_INRAE=7.5;MAF_USDA=1.639
NC_035077.1	41578453	.	T	C	.	.	MAF_INRAE=10.759;MAF_USDA=11.765
NC_035077.1	41578531	.	G	A	.	.	MAF_INRAE=21.053;MAF_USDA=4.706
NC_035077.1	41578548	.	A	C	.	.	MAF_INRAE=19.62;MAF_USDA=45.294
NC_035077.1	41578553	.	C	G	.	.	MAF_INRAE=25.316;MAF_USDA=7.059
NC_035077.1	41578609	.	G	T	.	.	MAF_INRAE=7.5
NC_035077.1	41578614	.	A	G	.	.	MAF_INRAE=10.759;MAF_USDA=11.176
NC_035077.1	41578660	.	A	C	.	.	MAF_INRAE=15.19;MAF_USDA=28.824
NC_035077.1	41578738	.	C	T	.	.	MAF_INRAE=38.333;MAF_USDA=35.417
NC_035077.1	41578739	.	A	G	.	.	MAF_USDA=37.5
NC_035077.1	41578991	.	A	G	.	.	MAF_USDA=20.833
NC_035077.1	41578992	.	G	A	.	.	MAF_USDA=22.917
NC_035077.1	41579247	.	C	T	.	.	MAF_INRAE=31.579;MAF_USDA=4.167
NC_035077.1	41579287	.	G	A	.	.	MAF_INRAE=10.526;MAF_USDA=15.217
NC_035077.1	41579869	.	T	G	.	.	MAF_USDA=2.083
NC_035077.1	41579962	.	G	A	.	.	MAF_INRAE=36.709;MAF_USDA=39.583
NC_035077.1	41580013	.	C	A	.	.	MAF_INRAE=25.316;MAF_USDA=4.706
NC_035077.1	41580129	.	A	C	.	.	MAF_INRAE=10.759;MAF_USDA=11.765
NC_035077.1	41580167	.	G	A	.	.	MAF_INRAE=6.667;MAF_USDA=2.083
NC_035077.1	41580254	.	T	C	.	.	MAF_INRAE=6.667;MAF_USDA=2.083
NC_035077.1	41580281	.	G	A	.	.	MAF_USDA=8.333
NC_035077.1	41580282	.	C	G	.	.	MAF_USDA=22.917
NC_035077.1	41580359	.	A	C	.	.	MAF_USDA=2.083
NC_035077.1	41580488	.	T	G	.	.	MAF_USDA=45.833
NC_035077.1	41580710	.	A	G	.	.	MAF_INRAE=37.5
NC_035077.1	41580757	.	A	G	.	.	MAF_USDA=33.333
NC_035077.1	41581107	.	T	A	.	.	MAF_USDA=20.833
NC_035077.1	41581108	.	C	A	.	.	MAF_USDA=20.833
NC_035077.1	41581300	.	C	A	.	.	MAF_USDA=22.917
NC_035077.1	41581528	.	C	T	.	.	MAF_USDA=25.0
NC_035077.1	41581622	.	G	A	.	.	MAF_USDA=6.522
NC_035077.1	41581691	.	G	A	.	.	MAF_USDA=19.565
NC_035077.1	41581718	.	G	T	.	.	MAF_USDA=21.739
NC_035077.1	41582267	.	T	A	.	.	MAF_INRAE=21.053
NC_035077.1	41583019	.	C	T	.	.	MAF_USDA=27.083
NC_035077.1	41583152	.	C	A	.	.	MAF_USDA=6.25
NC_035077.1	41583164	.	C	A	.	.	MAF_USDA=10.417
NC_035077.1	41583431	.	C	T	.	.	MAF_USDA=45.833
NC_035077.1	41583542	.	G	A	.	.	MAF_USDA=2.083
NC_035077.1	41583737	.	C	T	.	.	MAF_INRAE=10.526;MAF_USDA=4.918
NC_035077.1	41583739	.	T	C	.	.	MAF_USDA=1.639
NC_035077.1	41583742	.	C	T	.	.	MAF_INRAE=10.759;MAF_USDA=11.765
NC_035077.1	41583785	.	C	A	.	.	MAF_USDA=1.639
NC_035077.1	41583801	.	C	T	.	.	MAF_INRAE=10.759;MAF_USDA=11.765
NC_035077.1	41584035	.	C	T	.	.	MAF_INRAE=14.167;MAF_USDA=16.667
NC_035077.1	41584248	.	T	A	.	.	MAF_USDA=37.5
NC_035077.1	41584371	.	A	C	.	.	MAF_USDA=20.833
NC_035077.1	41584572	.	A	T	.	.	MAF_USDA=18.75
NC_035077.1	41584665	.	C	A	.	.	MAF_INRAE=9.167;MAF_USDA=10.0
NC_035077.1	41584666	.	A	C	.	.	MAF_INRAE=9.167;MAF_USDA=22.917
NC_035077.1	41584674	.	T	A	.	.	MAF_INRAE=10.759;MAF_USDA=12.941
NC_035077.1	41584675	.	A	T	.	.	MAF_USDA=1.639
NC_035077.1	41584676	.	A	C	.	.	MAF_USDA=6.25
NC_035077.1	41584679	.	T	G	.	.	MAF_INRAE=11.392;MAF_USDA=17.059
NC_035077.1	41584749	.	C	A	.	.	MAF_INRAE=39.873;MAF_USDA=20.0
NC_035077.1	41584750	.	C	A	.	.	MAF_INRAE=10.526;MAF_USDA=4.918
NC_035077.1	41584778	.	A	G	.	.	MAF_INRAE=7.5;MAF_USDA=2.083
NC_035077.1	41584789	.	G	C	.	.	MAF_USDA=1.639
NC_035077.1	41584831	.	G	T	.	.	MAF_INRAE=8.333;MAF_USDA=2.083
NC_035077.1	41584834	.	C	T	.	.	MAF_USDA=4.098
NC_035077.1	41584850	.	T	A	.	.	MAF_INRAE=9.494;MAF_USDA=12.353
NC_035077.1	41584874	.	T	A	.	.	MAF_INRAE=10.526
NC_035077.1	41584954	.	G	A	.	.	MAF_USDA=1.639
NC_035077.1	41584956	.	G	C	.	.	MAF_INRAE=10.526;MAF_USDA=3.333
NC_035077.1	41584960	.	G	A	.	.	MAF_INRAE=10.526
NC_035077.1	41585113	.	A	G	.	.	MAF_USDA=1.639
NC_035077.1	41585126	.	C	A	.	.	MAF_USDA=2.459
NC_035077.1	41585152	.	C	A	.	.	MAF_INRAE=6.667
NC_035077.1	41585163	.	C	A	.	.	MAF_USDA=2.353
NC_035077.1	41585222	.	A	T	.	.	MAF_INRAE=12.658;MAF_USDA=18.235
NC_035077.1	41585364	.	G	T	.	.	MAF_INRAE=7.5;MAF_USDA=13.934
NC_035077.1	41585577	.	C	T	.	.	MAF_INRAE=6.667;MAF_USDA=15.574
NC_035077.1	41585617	.	C	T	.	.	MAF_USDA=1.639
NC_035077.1	41585694	.	G	T	.	.	MAF_INRAE=10.526
NC_035077.1	41585808	.	C	A	.	.	MAF_INRAE=21.053;MAF_USDA=2.941
NC_035077.1	41585814	.	G	C	.	.	MAF_USDA=1.639
NC_035077.1	41585815	.	C	T	.	.	MAF_USDA=1.639
NC_035077.1	41585820	.	G	A	.	.	MAF_INRAE=21.667;MAF_USDA=14.118
NC_035077.1	41585856	.	A	T	.	.	MAF_USDA=4.918
NC_035077.1	41585871	.	T	G	.	.	MAF_INRAE=10.759;MAF_USDA=11.176
NC_035077.1	41585908	.	A	G	.	.	MAF_USDA=4.918
NC_035077.1	41585919	.	C	T	.	.	MAF_INRAE=9.167;MAF_USDA=11.765
NC_035077.1	41585936	.	A	C	.	.	MAF_USDA=5.357
NC_035077.1	41586013	.	C	T	.	.	MAF_USDA=4.762
NC_035077.1	41586044	.	A	G	.	.	MAF_INRAE=5.833
NC_035077.1	41586048	.	C	A	.	.	MAF_INRAE=18.354
NC_035077.1	41586064	.	G	A	.	.	MAF_INRAE=10.759;MAF_USDA=10.0
NC_035077.1	41586066	.	A	C	.	.	MAF_INRAE=11.667;MAF_USDA=23.529
NC_035077.1	41586067	.	G	A	.	.	MAF_INRAE=15.0;MAF_USDA=20.0
NC_035077.1	41586068	.	A	T	.	.	MAF_INRAE=9.167;MAF_USDA=4.167
NC_035077.1	41586124	.	A	T	.	.	MAF_INRAE=31.579;MAF_USDA=4.762
NC_035077.1	41586172	.	G	T	.	.	MAF_INRAE=11.392;MAF_USDA=23.81
NC_035077.1	41586179	.	T	A	.	.	MAF_INRAE=46.203;MAF_USDA=32.353
NC_035077.1	41586212	.	A	C	.	.	MAF_INRAE=18.354;MAF_USDA=16.471
NC_035077.1	41586367	.	G	A	.	.	MAF_USDA=1.639
NC_035077.1	41586394	.	T	C	.	.	MAF_USDA=1.639
NC_035077.1	41586400	.	T	A	.	.	MAF_USDA=1.639
NC_035077.1	41586454	.	A	T	.	.	MAF_USDA=1.639
NC_035077.1	41586465	.	A	T	.	.	MAF_INRAE=12.025;MAF_USDA=23.529
NC_035077.1	41586535	.	G	A	.	.	MAF_INRAE=10.759;MAF_USDA=12.353
NC_035077.1	41586557	.	A	T	.	.	MAF_INRAE=16.456;MAF_USDA=10.0
NC_035077.1	41586629	.	A	G	.	.	MAF_USDA=4.918
NC_035077.1	41586649	.	A	T	.	.	MAF_INRAE=6.667;MAF_USDA=2.083
NC_035077.1	41586668	.	T	C	.	.	MAF_INRAE=11.667;MAF_USDA=15.294
NC_035077.1	41586704	.	A	G	.	.	MAF_USDA=1.639
NC_035077.1	41586710	.	T	G	.	.	MAF_USDA=2.459
NC_035077.1	41586714	.	T	G	.	.	MAF_INRAE=6.667;MAF_USDA=3.529
NC_035077.1	41586769	.	C	T	.	.	MAF_INRAE=10.0;MAF_USDA=7.738
NC_035077.1	41586904	.	C	T	.	.	MAF_USDA=1.639
NC_035077.1	41586947	.	G	T	.	.	MAF_INRAE=10.127;MAF_USDA=15.294
NC_035077.1	41586995	.	A	G	.	.	MAF_USDA=1.639
NC_035077.1	41587059	.	A	G	.	.	MAF_INRAE=11.667;MAF_USDA=8.333
NC_035077.1	41587149	.	A	C	.	.	MAF_USDA=2.941
NC_035077.1	41587306	.	G	T	.	.	MAF_INRAE=5.833;MAF_USDA=2.083
NC_035077.1	41587338	.	T	G	.	.	MAF_INRAE=14.557;MAF_USDA=31.765
NC_035077.1	41587339	.	T	C	.	.	MAF_INRAE=17.5;MAF_USDA=31.765
NC_035077.1	41587358	.	G	A	.	.	MAF_INRAE=10.759;MAF_USDA=25.0
NC_035077.1	41587379	.	C	A	.	.	MAF_INRAE=5.0
NC_035077.1	41587388	.	C	T	.	.	MAF_INRAE=10.759;MAF_USDA=11.176
NC_035077.1	41587533	.	A	G	.	.	MAF_INRAE=31.579;MAF_USDA=4.706
NC_035077.1	41587599	.	C	A	.	.	MAF_INRAE=36.076;MAF_USDA=39.412
NC_035077.1	41587623	.	A	C	.	.	MAF_INRAE=24.684;MAF_USDA=4.706
NC_035077.1	41587674	.	G	T	.	.	MAF_INRAE=14.557;MAF_USDA=29.412
NC_035077.1	41587675	.	A	T	.	.	MAF_INRAE=17.5;MAF_USDA=29.412
NC_035077.1	41587690	.	C	A	.	.	MAF_INRAE=31.579;MAF_USDA=4.706
NC_035077.1	41587747	.	T	A	.	.	MAF_INRAE=3.333
NC_035077.1	41587868	.	C	T	.	.	MAF_INRAE=21.053;MAF_USDA=2.353
NC_035077.1	41587887	.	C	A	.	.	MAF_USDA=8.197
NC_035077.1	41587962	.	A	G	.	.	MAF_INRAE=24.684;MAF_USDA=14.118
NC_035077.1	41587997	.	A	G	.	.	MAF_USDA=4.098
NC_035077.1	41588139	.	A	G	.	.	MAF_INRAE=18.987;MAF_USDA=33.529
NC_035077.1	41588187	.	G	C	.	.	MAF_INRAE=31.579;MAF_USDA=4.098
NC_035077.1	41588259	.	C	T	.	.	MAF_INRAE=10.127;MAF_USDA=11.765
NC_035077.1	41588260	.	C	A	.	.	MAF_INRAE=11.667;MAF_USDA=11.765
NC_035077.1	41588264	.	C	A	.	.	MAF_INRAE=11.667;MAF_USDA=16.471
NC_035077.1	41588286	.	G	A	.	.	MAF_INRAE=6.667;MAF_USDA=2.083
NC_035077.1	41588354	.	A	C	.	.	MAF_USDA=2.459
NC_035077.1	41588363	.	G	A	.	.	MAF_INRAE=36.709;MAF_USDA=39.412
NC_035077.1	41588389	.	T	C	.	.	MAF_INRAE=10.759;MAF_USDA=15.882
NC_035077.1	41588413	.	C	A	.	.	MAF_INRAE=10.759;MAF_USDA=28.824
NC_035077.1	41588415	.	C	G	.	.	MAF_INRAE=12.5;MAF_USDA=28.235
NC_035077.1	41588448	.	C	T	.	.	MAF_USDA=2.353
NC_035077.1	41588450	.	C	G	.	.	MAF_INRAE=15.823;MAF_USDA=10.588
NC_035077.1	41588498	.	G	A	.	.	MAF_INRAE=18.354;MAF_USDA=34.118
NC_035077.1	41588774	.	G	T	.	.	MAF_INRAE=10.759;MAF_USDA=16.471
NC_035077.1	41588923	.	C	G	.	.	MAF_INRAE=5.0
NC_035077.1	41588997	.	C	A	.	.	MAF_INRAE=11.667;MAF_USDA=8.333
NC_035077.1	41589033	.	T	A	.	.	MAF_USDA=2.459
NC_035077.1	41589092	.	C	A	.	.	MAF_USDA=1.639
NC_035077.1	41589112	.	A	G	.	.	MAF_INRAE=21.053;MAF_USDA=6.25
NC_035077.1	41589135	.	G	A	.	.	MAF_USDA=11.475
NC_035077.1	41589239	.	A	T	.	.	MAF_INRAE=27.215;MAF_USDA=16.071
NC_035077.1	41589298	.	T	A	.	.	MAF_USDA=4.098
NC_035077.1	41589352	.	C	T	.	.	MAF_USDA=4.706
NC_035077.1	41589514	.	C	G	.	.	MAF_USDA=1.639
NC_035077.1	41589547	.	A	C	.	.	MAF_INRAE=10.127;MAF_USDA=11.176
NC_035077.1	41589576	.	A	G	.	.	MAF_USDA=2.459
NC_035077.1	41589711	.	C	T	.	.	MAF_INRAE=11.667;MAF_USDA=15.882
NC_035077.1	41589763	.	G	T	.	.	MAF_USDA=2.459
NC_035077.1	41589764	.	A	G	.	.	MAF_INRAE=10.759;MAF_USDA=16.471
NC_035077.1	41589962	.	G	A	.	.	MAF_USDA=2.459
NC_035077.1	41590000	.	G	A	.	.	MAF_INRAE=11.392;MAF_USDA=16.471
NC_035077.1	41590123	.	T	C	.	.	MAF_INRAE=11.667;MAF_USDA=25.882
NC_035077.1	41590152	.	A	G	.	.	MAF_USDA=1.639
NC_035077.1	41590162	.	T	A	.	.	MAF_INRAE=5.833;MAF_USDA=2.083
NC_035077.1	41590262	.	G	A	.	.	MAF_USDA=17.213
NC_035077.1	41590271	.	A	C	.	.	MAF_USDA=2.459
NC_035077.1	41590304	.	C	T	.	.	MAF_USDA=4.706
NC_035077.1	41590325	.	A	G	.	.	MAF_USDA=2.459
NC_035077.1	41590335	.	A	C	.	.	MAF_USDA=4.706
NC_035077.1	41590353	.	T	C	.	.	MAF_INRAE=20.886;MAF_USDA=9.836
NC_035077.1	41590405	.	T	A	.	.	MAF_INRAE=31.579;MAF_USDA=4.706
NC_035077.1	41590504	.	T	C	.	.	MAF_USDA=1.639
NC_035077.1	41590526	.	C	G	.	.	MAF_USDA=1.639
NC_035077.1	41590559	.	G	A	.	.	MAF_USDA=2.941
NC_035077.1	41590575	.	C	G	.	.	MAF_INRAE=21.053;MAF_USDA=18.033
NC_035077.1	41590581	.	G	A	.	.	MAF_USDA=4.918
NC_035077.1	41590708	.	G	A	.	.	MAF_USDA=5.738
NC_035077.1	41590749	.	G	T	.	.	MAF_INRAE=25.949;MAF_USDA=44.706
NC_035077.1	41590852	.	C	T	.	.	MAF_USDA=2.459
NC_035077.1	41590940	.	T	C	.	.	MAF_INRAE=5.0
NC_035077.1	41591003	.	A	C	.	.	MAF_INRAE=5.0
NC_035077.1	41591030	.	G	A	.	.	MAF_INRAE=10.759;MAF_USDA=4.706
NC_035077.1	41591079	.	A	T	.	.	MAF_USDA=16.667
NC_035077.1	41591080	.	G	A	.	.	MAF_USDA=16.667
NC_035077.1	41591147	.	A	C	.	.	MAF_INRAE=11.667;MAF_USDA=26.19
NC_035077.1	41591287	.	T	A	.	.	MAF_INRAE=17.5;MAF_USDA=18.75
NC_035077.1	41591420	.	T	C	.	.	MAF_INRAE=5.0
NC_035077.1	41591582	.	T	C	.	.	MAF_INRAE=25.316;MAF_USDA=44.706
NC_035077.1	41591611	.	C	T	.	.	MAF_INRAE=25.316;MAF_USDA=45.294
NC_035077.1	41591661	.	G	C	.	.	MAF_USDA=1.639
NC_035077.1	41591667	.	A	T	.	.	MAF_INRAE=12.025;MAF_USDA=5.294
NC_035077.1	41591715	.	T	C	.	.	MAF_USDA=4.098
NC_035077.1	41591733	.	A	G	.	.	MAF_INRAE=10.759;MAF_USDA=11.765
NC_035077.1	41591739	.	C	T	.	.	MAF_USDA=1.639
NC_035077.1	41591771	.	G	A	.	.	MAF_INRAE=50.0;MAF_USDA=46.471
NC_035077.1	41591777	.	A	T	.	.	MAF_USDA=1.639
NC_035077.1	41591897	.	G	A	.	.	MAF_INRAE=40.506;MAF_USDA=30.0
NC_035077.1	41591963	.	C	T	.	.	MAF_INRAE=34.177;MAF_USDA=45.882
NC_035077.1	41591978	.	G	T	.	.	MAF_INRAE=5.0;MAF_USDA=2.083
NC_035077.1	41592041	.	C	T	.	.	MAF_USDA=2.459
NC_035077.1	41592057	.	G	A	.	.	MAF_INRAE=6.329;MAF_USDA=9.836
NC_035077.1	41592089	.	T	G	.	.	MAF_USDA=1.639
NC_035077.1	41592092	.	T	G	.	.	MAF_INRAE=24.684;MAF_USDA=44.706
NC_035077.1	41592138	.	G	T	.	.	MAF_USDA=2.459
NC_035077.1	41592225	.	C	T	.	.	MAF_INRAE=11.667;MAF_USDA=8.333
NC_035077.1	41592240	.	T	A	.	.	MAF_USDA=1.639
NC_035077.1	41592281	.	T	C	.	.	MAF_INRAE=12.658;MAF_USDA=5.294
NC_035077.1	41592303	.	G	A	.	.	MAF_INRAE=36.076;MAF_USDA=38.235
NC_035077.1	41592305	.	A	T	.	.	MAF_USDA=2.459
NC_035077.1	41592330	.	G	A	.	.	MAF_INRAE=15.823;MAF_USDA=14.706
NC_035077.1	41592362	.	T	A	.	.	MAF_INRAE=35.443;MAF_USDA=39.412
NC_035077.1	41592394	.	A	C	.	.	MAF_INRAE=21.519;MAF_USDA=32.353
NC_035077.1	41592427	.	T	G	.	.	MAF_INRAE=10.127;MAF_USDA=11.765
NC_035077.1	41592460	.	A	C	.	.	MAF_INRAE=25.949;MAF_USDA=44.118
NC_035077.1	41592462	.	T	A	.	.	MAF_USDA=24.706
NC_035077.1	41592464	.	T	A	.	.	MAF_USDA=20.588
NC_035077.1	41592465	.	T	A	.	.	MAF_USDA=20.588
NC_035077.1	41592466	.	T	A	.	.	MAF_USDA=20.588
NC_035077.1	41592467	.	T	A	.	.	MAF_USDA=4.098
NC_035077.1	41592468	.	T	G	.	.	MAF_INRAE=11.667;MAF_USDA=18.235
NC_035077.1	41592485	.	T	G	.	.	MAF_INRAE=5.833;MAF_USDA=18.033
NC_035077.1	41592583	.	A	G	.	.	MAF_USDA=2.459
NC_035077.1	41592718	.	A	T	.	.	MAF_USDA=1.639
NC_035077.1	41592719	.	T	A	.	.	MAF_USDA=1.639
NC_035077.1	41592727	.	C	T	.	.	MAF_INRAE=25.949;MAF_USDA=45.882
NC_035077.1	41592728	.	T	G	.	.	MAF_INRAE=24.167;MAF_USDA=45.294
NC_035077.1	41592794	.	A	T	.	.	MAF_INRAE=31.579;MAF_USDA=47.059
NC_035077.1	41592879	.	G	A	.	.	MAF_INRAE=26.582;MAF_USDA=45.882
NC_035077.1	41592891	.	A	G	.	.	MAF_INRAE=5.0;MAF_USDA=18.852
NC_035077.1	41592907	.	A	T	.	.	MAF_INRAE=21.053;MAF_USDA=2.353
NC_035077.1	41592916	.	G	A	.	.	MAF_USDA=1.639
NC_035077.1	41592960	.	T	C	.	.	MAF_INRAE=25.316;MAF_USDA=45.294
NC_035077.1	41593169	.	A	C	.	.	MAF_INRAE=11.667;MAF_USDA=8.333
NC_035077.1	41593181	.	G	A	.	.	MAF_USDA=1.639
NC_035077.1	41593242	.	A	G	.	.	MAF_INRAE=24.167;MAF_USDA=25.0
NC_035077.1	41593245	.	A	G	.	.	MAF_INRAE=19.167;MAF_USDA=34.94
NC_035077.1	41593271	.	C	T	.	.	MAF_INRAE=6.667;MAF_USDA=2.083
NC_035077.1	41593306	.	C	A	.	.	MAF_INRAE=10.759;MAF_USDA=11.765
NC_035077.1	41593406	.	G	A	.	.	MAF_INRAE=25.949;MAF_USDA=44.706
NC_035077.1	41593474	.	C	T	.	.	MAF_USDA=1.639
NC_035077.1	41593534	.	A	G	.	.	MAF_INRAE=21.519;MAF_USDA=30.0
NC_035077.1	41593539	.	T	C	.	.	MAF_INRAE=25.316;MAF_USDA=44.118
NC_035077.1	41593546	.	C	T	.	.	MAF_USDA=3.279
NC_035077.1	41593550	.	A	G	.	.	MAF_INRAE=11.667;MAF_USDA=24.118
NC_035077.1	41593733	.	C	T	.	.	MAF_INRAE=12.658;MAF_USDA=6.471
NC_035077.1	41593746	.	C	A	.	.	MAF_INRAE=15.823;MAF_USDA=12.353
NC_035077.1	41593765	.	G	T	.	.	MAF_INRAE=25.316;MAF_USDA=43.529
NC_035077.1	41593770	.	C	A	.	.	MAF_INRAE=25.316;MAF_USDA=43.529
NC_035077.1	41593808	.	C	A	.	.	MAF_INRAE=21.053;MAF_USDA=6.25
NC_035077.1	41593836	.	C	T	.	.	MAF_USDA=1.639
NC_035077.1	41593916	.	A	T	.	.	MAF_INRAE=18.333;MAF_USDA=41.071
NC_035077.1	41593933	.	A	T	.	.	MAF_INRAE=36.709;MAF_USDA=50.0
NC_035077.1	41593986	.	ATTTTTA	ATTTTTT	.	.	MAF_USDA=29.167
NC_035077.1	41593992	.	A	T	.	.	MAF_USDA=44.262
NC_035077.1	41593996	.	A	T	.	.	MAF_INRAE=25.0
NC_035077.1	41594042	.	A	G	.	.	MAF_INRAE=25.316;MAF_USDA=44.118
NC_035077.1	41594075	.	T	C	.	.	MAF_INRAE=36.076;MAF_USDA=36.471
NC_035077.1	41594113	.	G	A	.	.	MAF_INRAE=31.579;MAF_USDA=44.706
NC_035077.1	41594288	.	T	G	.	.	MAF_INRAE=6.667
NC_035077.1	41594457	.	T	G	.	.	MAF_INRAE=21.053;MAF_USDA=1.667
NC_035077.1	41594473	.	T	G	.	.	MAF_INRAE=3.333;MAF_USDA=2.083
NC_035077.1	41594493	.	A	T	.	.	MAF_INRAE=11.667;MAF_USDA=23.81
NC_035077.1	41594512	.	T	A	.	.	MAF_INRAE=25.316;MAF_USDA=44.643
NC_035077.1	41594525	.	C	A	.	.	MAF_USDA=1.667
NC_035077.1	41594534	.	C	T	.	.	MAF_INRAE=25.316;MAF_USDA=42.857
NC_035077.1	41594537	.	G	A	.	.	MAF_INRAE=23.333;MAF_USDA=43.452
NC_035077.1	41594576	.	G	T	.	.	MAF_INRAE=24.684;MAF_USDA=44.048
NC_035077.1	41594599	.	C	A	.	.	MAF_INRAE=5.0;MAF_USDA=15.833
NC_035077.1	41594655	.	A	C	.	.	MAF_USDA=1.667
NC_035077.1	41594711	.	G	A	.	.	MAF_INRAE=25.949;MAF_USDA=42.857
NC_035077.1	41594871	.	C	A	.	.	MAF_USDA=8.333
NC_035077.1	41594915	.	C	T	.	.	MAF_INRAE=12.5;MAF_USDA=12.5
NC_035077.1	41594929	.	G	A	.	.	MAF_INRAE=3.333
NC_035077.1	41595009	.	T	C	.	.	MAF_INRAE=11.667;MAF_USDA=25.301
NC_035077.1	41595414	.	C	T	.	.	MAF_USDA=2.459
NC_035077.1	41595426	.	G	A	.	.	MAF_USDA=2.459
NC_035077.1	41595427	.	C	G	.	.	MAF_USDA=2.459
NC_035077.1	41595587	.	C	T	.	.	MAF_USDA=12.295
NC_035077.1	41595629	.	G	A	.	.	MAF_USDA=1.639
NC_035077.1	41595756	.	G	A	.	.	MAF_INRAE=24.167;MAF_USDA=27.083
NC_035077.1	41595784	.	G	A	.	.	MAF_INRAE=25.316;MAF_USDA=45.294
NC_035077.1	41595804	.	T	G	.	.	MAF_INRAE=25.316;MAF_USDA=45.294
NC_035077.1	41595882	.	G	A	.	.	MAF_USDA=5.0
NC_035077.1	41595935	.	G	T	.	.	MAF_USDA=2.459
NC_035077.1	41595973	.	T	G	.	.	MAF_INRAE=11.667;MAF_USDA=25.294
NC_035077.1	41596010	.	T	A	.	.	MAF_INRAE=25.316;MAF_USDA=45.882
NC_035077.1	41596059	.	C	A	.	.	MAF_USDA=2.459
NC_035077.1	41596099	.	A	T	.	.	MAF_INRAE=17.5;MAF_USDA=16.667
NC_035077.1	41596131	.	G	C	.	.	MAF_USDA=2.459
NC_035077.1	41596213	.	G	T	.	.	MAF_INRAE=12.658;MAF_USDA=5.882
NC_035077.1	41596263	.	C	T	.	.	MAF_USDA=1.639
NC_035077.1	41596264	.	A	G	.	.	MAF_INRAE=11.667;MAF_USDA=25.882
NC_035077.1	41596292	.	T	A	.	.	MAF_INRAE=21.053;MAF_USDA=2.353
NC_035077.1	41596311	.	A	G	.	.	MAF_INRAE=10.759;MAF_USDA=11.765
NC_035077.1	41596315	.	C	T	.	.	MAF_USDA=3.279
NC_035077.1	41596392	.	C	A	.	.	MAF_INRAE=10.759;MAF_USDA=11.765
NC_035077.1	41596432	.	G	T	.	.	MAF_USDA=1.639
NC_035077.1	41596472	.	C	T	.	.	MAF_INRAE=10.526;MAF_USDA=4.098
NC_035077.1	41596559	.	C	A	.	.	MAF_INRAE=11.667;MAF_USDA=25.294
NC_035077.1	41596622	.	G	A	.	.	MAF_USDA=1.639
NC_035077.1	41596627	.	T	G	.	.	MAF_INRAE=16.667;MAF_USDA=38.824
NC_035077.1	41596628	.	C	A	.	.	MAF_INRAE=16.667;MAF_USDA=38.824
NC_035077.1	41596639	.	C	T	.	.	MAF_INRAE=20.253;MAF_USDA=9.836
NC_035077.1	41596648	.	A	T	.	.	MAF_INRAE=40.506;MAF_USDA=27.647
NC_035077.1	41596664	.	A	C	.	.	MAF_INRAE=16.667;MAF_USDA=38.824
NC_035077.1	41596688	.	G	T	.	.	MAF_USDA=3.279
NC_035077.1	41596721	.	G	C	.	.	MAF_INRAE=21.053;MAF_USDA=6.25
NC_035077.1	41596738	.	C	A	.	.	MAF_INRAE=5.0;MAF_USDA=18.033
NC_035077.1	41596749	.	T	G	.	.	MAF_INRAE=6.667;MAF_USDA=2.083
NC_035077.1	41596818	.	T	C	.	.	MAF_USDA=8.333
NC_035077.1	41596853	.	T	G	.	.	MAF_INRAE=16.667;MAF_USDA=39.286
NC_035077.1	41596864	.	G	A	.	.	MAF_INRAE=5.0
NC_035077.1	41596886	.	C	G	.	.	MAF_USDA=4.098
NC_035077.1	41596892	.	C	A	.	.	MAF_INRAE=12.658;MAF_USDA=5.882
NC_035077.1	41597025	.	A	G	.	.	MAF_USDA=4.918
NC_035077.1	41597071	.	A	C	.	.	MAF_INRAE=12.658;MAF_USDA=6.471
NC_035077.1	41597133	.	C	A	.	.	MAF_USDA=2.459
NC_035077.1	41597153	.	C	T	.	.	MAF_USDA=2.459
NC_035077.1	41597160	.	A	G	.	.	MAF_INRAE=5.833;MAF_USDA=21.176
NC_035077.1	41597202	.	C	T	.	.	MAF_INRAE=24.684;MAF_USDA=8.824
NC_035077.1	41597259	.	T	C	.	.	MAF_INRAE=15.19;MAF_USDA=14.706
NC_035077.1	41597280	.	A	G	.	.	MAF_INRAE=4.167;MAF_USDA=20.588
NC_035077.1	41597337	.	T	C	.	.	MAF_USDA=2.459
NC_035077.1	41597541	.	G	A	.	.	MAF_INRAE=31.579;MAF_USDA=4.706
NC_035077.1	41597660	.	A	T	.	.	MAF_INRAE=5.0;MAF_USDA=18.033
NC_035077.1	41597676	.	A	C	.	.	MAF_INRAE=36.709;MAF_USDA=41.176
NC_035077.1	41597713	.	T	C	.	.	MAF_INRAE=5.0;MAF_USDA=12.295
NC_035077.1	41597759	.	A	T	.	.	MAF_INRAE=10.759
NC_035077.1	41597770	.	T	A	.	.	MAF_USDA=1.639
NC_035077.1	41597778	.	T	G	.	.	MAF_USDA=1.639
NC_035077.1	41597791	.	T	C	.	.	MAF_INRAE=25.316;MAF_USDA=44.118
NC_035077.1	41597795	.	C	A	.	.	MAF_USDA=1.639
NC_035077.1	41597904	.	A	C	.	.	MAF_USDA=1.639
NC_035077.1	41598197	.	C	T	.	.	MAF_USDA=4.918
NC_035077.1	41598207	.	G	A	.	.	MAF_USDA=4.918
NC_035077.1	41598241	.	T	A	.	.	MAF_INRAE=15.823;MAF_USDA=10.588
NC_035077.1	41598452	.	G	T	.	.	MAF_USDA=1.639
NC_035077.1	41598489	.	G	A	.	.	MAF_USDA=1.639
NC_035077.1	41598490	.	A	C	.	.	MAF_USDA=1.639
NC_035077.1	41598538	.	T	A	.	.	MAF_USDA=4.118
NC_035077.1	41598683	.	G	A	.	.	MAF_INRAE=7.5;MAF_USDA=1.639
NC_035077.1	41598697	.	C	A	.	.	MAF_INRAE=8.333;MAF_USDA=1.639
NC_035077.1	41598781	.	G	T	.	.	MAF_INRAE=39.873;MAF_USDA=33.529
NC_035077.1	41598793	.	T	C	.	.	MAF_INRAE=30.38;MAF_USDA=42.941
NC_035077.1	41598811	.	T	A	.	.	MAF_USDA=1.639
NC_035077.1	41598907	.	A	C	.	.	MAF_INRAE=17.089;MAF_USDA=18.235
NC_035077.1	41599009	.	A	G	.	.	MAF_USDA=22.941
NC_035077.1	41602568	.	T	C	.	.	MAF_USDA=14.583
NC_035077.1	41602676	.	C	T	.	.	MAF_INRAE=6.667;MAF_USDA=1.639
NC_035077.1	41602686	.	C	T	.	.	MAF_INRAE=18.354;MAF_USDA=7.377
NC_035077.1	41602737	.	T	A	.	.	MAF_INRAE=14.557;MAF_USDA=24.706
NC_035077.1	41602738	.	C	T	.	.	MAF_INRAE=20.886;MAF_USDA=49.412
NC_035077.1	41602742	.	A	T	.	.	MAF_INRAE=16.667;MAF_USDA=4.706
NC_035077.1	41602747	.	T	C	.	.	MAF_INRAE=10.759;MAF_USDA=11.765
NC_035077.1	41602752	.	A	G	.	.	MAF_INRAE=20.253;MAF_USDA=47.647
NC_035077.1	41602780	.	G	C	.	.	MAF_USDA=4.918
NC_035077.1	41602796	.	T	C	.	.	MAF_USDA=2.459
NC_035077.1	41602880	.	G	A	.	.	MAF_INRAE=13.924;MAF_USDA=47.647
NC_035077.1	41602934	.	C	T	.	.	MAF_USDA=6.557
NC_035077.1	41602944	.	C	A	.	.	MAF_INRAE=14.557;MAF_USDA=25.294
NC_035077.1	41602964	.	G	A	.	.	MAF_INRAE=5.833;MAF_USDA=37.647
NC_035077.1	41602983	.	C	A	.	.	MAF_INRAE=47.468;MAF_USDA=43.529
NC_035077.1	41603038	.	G	A	.	.	MAF_INRAE=15.19;MAF_USDA=47.647
NC_035077.1	41603132	.	G	A	.	.	MAF_INRAE=10.526;MAF_USDA=1.639
NC_035077.1	41603216	.	A	T	.	.	MAF_USDA=1.639
NC_035077.1	41603288	.	G	C	.	.	MAF_USDA=1.639
NC_035077.1	41603622	.	G	T	.	.	MAF_INRAE=27.215;MAF_USDA=5.882
NC_035077.1	41603651	.	T	C	.	.	MAF_INRAE=21.053;MAF_USDA=7.377
NC_035077.1	41603764	.	C	T	.	.	MAF_USDA=2.459
NC_035077.1	41603861	.	A	G	.	.	MAF_INRAE=21.053;MAF_USDA=8.333
NC_035077.1	41603922	.	C	A	.	.	MAF_INRAE=5.263;MAF_USDA=25.301
NC_035077.1	41604469	.	C	T	.	.	MAF_INRAE=36.842
NC_035077.1	41604543	.	A	G	.	.	MAF_USDA=5.0
NC_035077.1	41604574	.	C	T	.	.	MAF_USDA=1.667
NC_035077.1	41604579	.	C	T	.	.	MAF_INRAE=10.526;MAF_USDA=5.833
NC_035077.1	41604673	.	G	T	.	.	MAF_INRAE=21.519;MAF_USDA=4.706
NC_035077.1	41604688	.	G	C	.	.	MAF_INRAE=33.544;MAF_USDA=22.941
NC_035077.1	41604743	.	A	C	.	.	MAF_USDA=1.639
NC_035077.1	41604770	.	C	T	.	.	MAF_USDA=4.918
NC_035077.1	41604807	.	T	C	.	.	MAF_INRAE=9.167
NC_035077.1	41604910	.	C	G	.	.	MAF_INRAE=14.557;MAF_USDA=25.294
NC_035077.1	41604964	.	A	G	.	.	MAF_INRAE=7.5;MAF_USDA=1.639
NC_035077.1	41605041	.	C	G	.	.	MAF_INRAE=47.468;MAF_USDA=44.706
NC_035077.1	41605083	.	C	G	.	.	MAF_INRAE=10.759;MAF_USDA=11.176
NC_035077.1	41605086	.	A	G	.	.	MAF_INRAE=12.5;MAF_USDA=11.176
NC_035077.1	41605096	.	T	C	.	.	MAF_INRAE=32.911;MAF_USDA=33.529
NC_035077.1	41605152	.	G	A	.	.	MAF_INRAE=6.667;MAF_USDA=1.765
NC_035077.1	41605159	.	C	T	.	.	MAF_INRAE=6.667;MAF_USDA=1.765
NC_035077.1	41605171	.	C	T	.	.	MAF_INRAE=6.667;MAF_USDA=1.765
NC_035077.1	41605190	.	G	A	.	.	MAF_INRAE=47.468;MAF_USDA=44.118
NC_035077.1	41605199	.	G	T	.	.	MAF_USDA=4.918
NC_035077.1	41605295	.	A	T	.	.	MAF_USDA=5.882
NC_035077.1	41605367	.	T	C	.	.	MAF_USDA=8.333
NC_035077.1	41605407	.	A	T	.	.	MAF_USDA=1.639
NC_035077.1	41605440	.	A	C	.	.	MAF_INRAE=14.557;MAF_USDA=24.706
NC_035077.1	41605463	.	G	A	.	.	MAF_INRAE=27.848;MAF_USDA=27.059
NC_035077.1	41605476	.	T	G	.	.	MAF_USDA=16.667
NC_035077.1	41605639	.	G	A	.	.	MAF_INRAE=10.759;MAF_USDA=11.176
NC_035077.1	41605649	.	C	T	.	.	MAF_INRAE=6.667;MAF_USDA=3.529
NC_035077.1	41605653	.	C	T	.	.	MAF_INRAE=7.5;MAF_USDA=1.639
NC_035077.1	41605845	.	C	T	.	.	MAF_INRAE=5.0;MAF_USDA=18.033
NC_035077.1	41605955	.	G	C	.	.	MAF_INRAE=22.152;MAF_USDA=25.882
NC_035077.1	41606027	.	G	A	.	.	MAF_USDA=4.098
NC_035077.1	41606117	.	T	C	.	.	MAF_INRAE=29.114;MAF_USDA=24.118
NC_035077.1	41606119	.	C	T	.	.	MAF_INRAE=20.0;MAF_USDA=11.765
NC_035077.1	41606140	.	C	A	.	.	MAF_INRAE=6.667;MAF_USDA=1.765
NC_035077.1	41606161	.	A	C	.	.	MAF_USDA=2.083
NC_035077.1	41606163	.	A	T	.	.	MAF_INRAE=10.759;MAF_USDA=11.765
NC_035077.1	41606280	.	G	A	.	.	MAF_INRAE=15.833
NC_035077.1	41606284	.	C	T	.	.	MAF_USDA=4.918
NC_035077.1	41606291	.	C	A	.	.	MAF_USDA=1.639
NC_035077.1	41606332	.	G	T	.	.	MAF_USDA=1.639
NC_035077.1	41606417	.	A	G	.	.	MAF_USDA=1.639
NC_035077.1	41606499	.	C	A	.	.	MAF_USDA=5.738
NC_035077.1	41606506	.	T	A	.	.	MAF_INRAE=20.253;MAF_USDA=21.176
NC_035077.1	41606565	.	T	C	.	.	MAF_INRAE=22.152;MAF_USDA=11.176
NC_035077.1	41606610	.	G	A	.	.	MAF_INRAE=3.333;MAF_USDA=2.083
NC_035077.1	41606639	.	G	C	.	.	MAF_INRAE=9.167;MAF_USDA=23.214
NC_035077.1	41606653	.	A	C	.	.	MAF_INRAE=17.5
NC_035077.1	41606716	.	A	T	.	.	MAF_USDA=1.639
NC_035077.1	41606730	.	A	T	.	.	MAF_INRAE=9.167
NC_035077.1	41606764	.	G	A	.	.	MAF_INRAE=10.526;MAF_USDA=1.639
NC_035077.1	41606783	.	C	T	.	.	MAF_USDA=4.918
NC_035077.1	41606784	.	G	A	.	.	MAF_USDA=17.213
NC_035077.1	41606822	.	G	A	.	.	MAF_INRAE=5.0;MAF_USDA=40.588
NC_035077.1	41606835	.	C	T	.	.	MAF_USDA=31.765
NC_035077.1	41606836	.	A	G	.	.	MAF_USDA=31.765
NC_035077.1	41606838	.	G	C	.	.	MAF_USDA=31.765
NC_035077.1	41606912	.	T	G	.	.	MAF_INRAE=6.667;MAF_USDA=1.765
NC_035077.1	41606916	.	T	C	.	.	MAF_INRAE=5.0;MAF_USDA=18.033
NC_035077.1	41606940	.	G	T	.	.	MAF_INRAE=16.667;MAF_USDA=27.647
NC_035077.1	41606951	.	C	T	.	.	MAF_USDA=4.918
NC_035077.1	41606990	.	G	A	.	.	MAF_USDA=1.639
NC_035077.1	41607108	.	G	T	.	.	MAF_INRAE=48.101;MAF_USDA=31.765
NC_035077.1	41607123	.	A	T	.	.	MAF_INRAE=29.747;MAF_USDA=25.882
NC_035077.1	41607226	.	G	T	.	.	MAF_INRAE=10.759;MAF_USDA=11.765
NC_035077.1	41607339	.	G	A	.	.	MAF_USDA=4.918
NC_035077.1	41607378	.	A	C	.	.	MAF_INRAE=5.263
NC_035077.1	41607411	.	T	A	.	.	MAF_USDA=1.639
NC_035077.1	41607434	.	G	A	.	.	MAF_INRAE=9.167
NC_035077.1	41607541	.	C	T	.	.	MAF_USDA=5.0
NC_035077.1	41607656	.	C	T	.	.	MAF_INRAE=48.734;MAF_USDA=47.647
NC_035077.1	41607667	.	C	T	.	.	MAF_USDA=1.639
NC_035077.1	41607680	.	T	C	.	.	MAF_USDA=8.197
NC_035077.1	41607951	.	G	A	.	.	MAF_USDA=12.353
NC_035077.1	41607960	.	G	A	.	.	MAF_USDA=28.824
NC_035077.1	41607975	.	G	A	.	.	MAF_INRAE=5.0;MAF_USDA=18.852
NC_035077.1	41608014	.	T	C	.	.	MAF_USDA=8.197
NC_035077.1	41608042	.	G	A	.	.	MAF_USDA=4.706
NC_035077.1	41608064	.	G	T	.	.	MAF_INRAE=7.5
NC_035077.1	41608111	.	G	C	.	.	MAF_INRAE=10.759;MAF_USDA=11.765
NC_035077.1	41608228	.	A	G	.	.	MAF_USDA=4.918
NC_035077.1	41608229	.	T	C	.	.	MAF_INRAE=7.5;MAF_USDA=15.574
NC_035077.1	41608390	.	A	T	.	.	MAF_INRAE=50.0;MAF_USDA=48.235
NC_035077.1	41608426	.	C	A	.	.	MAF_USDA=1.639
NC_035077.1	41608451	.	T	A	.	.	MAF_USDA=1.639
NC_035077.1	41608508	.	C	A	.	.	MAF_INRAE=41.772;MAF_USDA=35.294
NC_035077.1	41608559	.	A	C	.	.	MAF_USDA=4.918
NC_035077.1	41608664	.	G	A	.	.	MAF_INRAE=5.833
NC_035077.1	41608727	.	G	T	.	.	MAF_USDA=1.639
NC_035077.1	41608752	.	A	G	.	.	MAF_INRAE=8.333;MAF_USDA=24.706
NC_035077.1	41608803	.	G	A	.	.	MAF_USDA=4.918
NC_035077.1	41609007	.	C	T	.	.	MAF_USDA=1.639
NC_035077.1	41609021	.	C	T	.	.	MAF_USDA=4.918
NC_035077.1	41609102	.	A	G	.	.	MAF_USDA=5.738
NC_035077.1	41609383	.	T	C	.	.	MAF_USDA=8.197
NC_035077.1	41609389	.	A	G	.	.	MAF_INRAE=9.167;MAF_USDA=16.393
NC_035077.1	41609604	.	T	C	.	.	MAF_INRAE=24.051;MAF_USDA=17.059
NC_035077.1	41609684	.	G	T	.	.	MAF_INRAE=45.57;MAF_USDA=12.941
NC_035077.1	41609693	.	G	A	.	.	MAF_USDA=11.176
NC_035077.1	41609722	.	C	A	.	.	MAF_INRAE=9.167
NC_035077.1	41609752	.	A	C	.	.	MAF_INRAE=17.089;MAF_USDA=12.353
NC_035077.1	41609960	.	C	A	.	.	MAF_INRAE=10.127;MAF_USDA=8.929
NC_035077.1	41610009	.	T	C	.	.	MAF_USDA=1.639
NC_035077.1	41610049	.	A	T	.	.	MAF_INRAE=29.747;MAF_USDA=42.941
NC_035077.1	41610051	.	C	T	.	.	MAF_INRAE=18.354;MAF_USDA=6.557
NC_035077.1	41610070	.	C	A	.	.	MAF_INRAE=29.114;MAF_USDA=42.941
NC_035077.1	41610124	.	T	C	.	.	MAF_USDA=5.738
NC_035077.1	41610258	.	C	A	.	.	MAF_USDA=21.311
NC_035077.1	41610260	.	G	A	.	.	MAF_USDA=11.176
NC_035077.1	41610361	.	C	G	.	.	MAF_USDA=8.197
NC_035077.1	41610386	.	T	G	.	.	MAF_INRAE=7.5
NC_035077.1	41610404	.	T	C	.	.	MAF_INRAE=44.937;MAF_USDA=37.647
NC_035077.1	41610502	.	C	T	.	.	MAF_INRAE=36.842;MAF_USDA=4.706
NC_035077.1	41610565	.	C	A	.	.	MAF_INRAE=10.526;MAF_USDA=19.412
NC_035077.1	41610571	.	T	C	.	.	MAF_USDA=22.951
NC_035077.1	41610645	.	C	T	.	.	MAF_USDA=2.459
NC_035077.1	41610668	.	A	G	.	.	MAF_USDA=1.639
NC_035077.1	41610758	.	C	T	.	.	MAF_INRAE=10.526;MAF_USDA=4.098
NC_035077.1	41610800	.	C	T	.	.	MAF_INRAE=29.747;MAF_USDA=10.0
NC_035077.1	41610848	.	G	C	.	.	MAF_USDA=5.738
NC_035077.1	41610857	.	G	A	.	.	MAF_USDA=10.656
NC_035077.1	41610907	.	C	G	.	.	MAF_USDA=4.098
NC_035077.1	41610940	.	G	A	.	.	MAF_USDA=1.639
NC_035077.1	41610957	.	C	T	.	.	MAF_USDA=21.311
NC_035077.1	41610961	.	G	T	.	.	MAF_USDA=3.279
NC_035077.1	41610968	.	G	T	.	.	MAF_USDA=10.656
NC_035077.1	41610991	.	C	T	.	.	MAF_USDA=9.016
NC_035077.1	41611129	.	G	A	.	.	MAF_USDA=1.639
NC_035077.1	41611178	.	C	T	.	.	MAF_USDA=5.738
NC_035077.1	41611257	.	A	C	.	.	MAF_INRAE=6.667;MAF_USDA=1.765
NC_035077.1	41611272	.	T	C	.	.	MAF_USDA=21.311
NC_035077.1	41611278	.	G	C	.	.	MAF_USDA=22.951
NC_035077.1	41611306	.	C	T	.	.	MAF_USDA=22.131
NC_035077.1	41611328	.	G	A	.	.	MAF_USDA=5.738
NC_035077.1	41611337	.	T	C	.	.	MAF_INRAE=45.57;MAF_USDA=44.118
NC_035077.1	41611390	.	T	C	.	.	MAF_USDA=22.951
NC_035077.1	41611441	.	T	C	.	.	MAF_USDA=22.131
NC_035077.1	41611477	.	T	G	.	.	MAF_USDA=1.639
NC_035077.1	41611478	.	C	A	.	.	MAF_USDA=4.706
NC_035077.1	41611480	.	C	T	.	.	MAF_USDA=11.765
NC_035077.1	41611513	.	G	T	.	.	MAF_USDA=1.639
NC_035077.1	41611546	.	A	G	.	.	MAF_USDA=23.77
NC_035077.1	41611556	.	C	T	.	.	MAF_USDA=3.279
NC_035077.1	41611663	.	C	T	.	.	MAF_INRAE=18.354;MAF_USDA=8.197
NC_035077.1	41611732	.	C	T	.	.	MAF_INRAE=10.526;MAF_USDA=4.098
NC_035077.1	41611734	.	A	G	.	.	MAF_INRAE=5.0;MAF_USDA=4.098
NC_035077.1	41611837	.	C	T	.	.	MAF_INRAE=3.333;MAF_USDA=1.639
NC_035077.1	41611963	.	T	G	.	.	MAF_INRAE=16.667;MAF_USDA=31.25
NC_035077.1	41611967	.	C	G	.	.	MAF_USDA=31.25
NC_035077.1	41611968	.	T	G	.	.	MAF_USDA=33.333
NC_035077.1	41611970	.	T	C	.	.	MAF_INRAE=12.5;MAF_USDA=27.083
NC_035077.1	41612023	.	G	T	.	.	MAF_INRAE=15.19;MAF_USDA=8.824
NC_035077.1	41612053	.	C	A	.	.	MAF_USDA=22.131
NC_035077.1	41612077	.	TCTGTTGCCCCGTACCCTCCGTATACTTT	TCTGTTGCCCCGTACCCTCCGTATACTTC	.	.	MAF_USDA=41.667
NC_035077.1	41612105	.	T	C	.	.	MAF_INRAE=15.19
NC_035077.1	41612111	.	T	G	.	.	MAF_INRAE=16.456
NC_035077.1	41612192	.	G	T	.	.	MAF_USDA=1.639
NC_035077.1	41612264	.	C	A	.	.	MAF_USDA=23.77
NC_035077.1	41612280	.	A	T	.	.	MAF_USDA=4.098
NC_035077.1	41612346	.	C	T	.	.	MAF_USDA=21.311
NC_035077.1	41612361	.	A	G	.	.	MAF_INRAE=44.937;MAF_USDA=36.471
NC_035077.1	41612409	.	T	C	.	.	MAF_USDA=22.951
NC_035077.1	41612441	.	A	T	.	.	MAF_INRAE=5.833;MAF_USDA=1.765
NC_035077.1	41612485	.	G	C	.	.	MAF_INRAE=24.684;MAF_USDA=8.235
NC_035077.1	41612533	.	C	A	.	.	MAF_USDA=4.098
NC_035077.1	41612646	.	T	G	.	.	MAF_USDA=1.639
NC_035077.1	41612662	.	G	T	.	.	MAF_USDA=1.639
NC_035077.1	41612673	.	G	A	.	.	MAF_INRAE=10.526;MAF_USDA=4.918
NC_035077.1	41612685	.	A	G	.	.	MAF_INRAE=21.519;MAF_USDA=4.706
NC_035077.1	41612730	.	G	T	.	.	MAF_USDA=21.311
NC_035077.1	41612896	.	T	G	.	.	MAF_USDA=12.353
NC_035077.1	41612909	.	G	A	.	.	MAF_USDA=4.098
NC_035077.1	41612936	.	T	C	.	.	MAF_INRAE=18.354;MAF_USDA=7.377
NC_035077.1	41612973	.	G	A	.	.	MAF_INRAE=7.5;MAF_USDA=2.459
NC_035077.1	41612979	.	G	C	.	.	MAF_USDA=4.918
NC_035077.1	41613026	.	A	G	.	.	MAF_USDA=9.836
NC_035077.1	41613042	.	A	C	.	.	MAF_USDA=9.836
NC_035077.1	41613072	.	C	A	.	.	MAF_USDA=4.098
NC_035077.1	41613081	.	T	C	.	.	MAF_USDA=2.353
NC_035077.1	41613115	.	C	T	.	.	MAF_INRAE=10.127;MAF_USDA=7.647
NC_035077.1	41613388	.	C	T	.	.	MAF_INRAE=9.167
NC_035077.1	41613496	.	A	C	.	.	MAF_USDA=2.459
NC_035077.1	41613643	.	T	C	.	.	MAF_USDA=4.098
NC_035077.1	41613673	.	G	C	.	.	MAF_INRAE=10.526;MAF_USDA=4.918
NC_035077.1	41613685	.	T	A	.	.	MAF_INRAE=21.519;MAF_USDA=4.706
NC_035077.1	41613741	.	T	G	.	.	MAF_INRAE=7.5;MAF_USDA=2.459
NC_035077.1	41613760	.	C	T	.	.	MAF_INRAE=10.127;MAF_USDA=8.235
NC_035077.1	41613836	.	G	C	.	.	MAF_INRAE=6.667;MAF_USDA=18.235
NC_035077.1	41613861	.	C	A	.	.	MAF_INRAE=6.667;MAF_USDA=2.941
NC_035077.1	41613873	.	T	G	.	.	MAF_INRAE=23.418;MAF_USDA=24.118
NC_035077.1	41613878	.	A	C	.	.	MAF_INRAE=44.937;MAF_USDA=49.412
NC_035077.1	41613908	.	CAAAAAC	CAAAAAA	.	.	MAF_USDA=20.833
NC_035077.1	41613917	.	A	C	.	.	MAF_INRAE=39.873;MAF_USDA=29.167
NC_035077.1	41613925	.	G	A	.	.	MAF_USDA=14.118
NC_035077.1	41613932	.	A	G	.	.	MAF_USDA=18.75
NC_035077.1	41613963	.	T	G	.	.	MAF_INRAE=20.253;MAF_USDA=15.294
NC_035077.1	41613992	.	G	T	.	.	MAF_INRAE=22.152;MAF_USDA=4.706
NC_035077.1	41614026	.	G	T	.	.	MAF_USDA=9.836
NC_035077.1	41614085	.	T	C	.	.	MAF_INRAE=44.937;MAF_USDA=48.824
NC_035077.1	41614109	.	G	T	.	.	MAF_INRAE=10.526;MAF_USDA=4.098
NC_035077.1	41614128	.	C	T	.	.	MAF_INRAE=10.526;MAF_USDA=4.098
NC_035077.1	41614145	.	G	T	.	.	MAF_INRAE=5.0;MAF_USDA=4.098
NC_035077.1	41614215	.	G	T	.	.	MAF_USDA=4.706
NC_035077.1	41614247	.	T	A	.	.	MAF_USDA=12.941
NC_035077.1	41614248	.	C	A	.	.	MAF_USDA=11.176
NC_035077.1	41614411	.	A	T	.	.	MAF_INRAE=19.62;MAF_USDA=22.941
NC_035077.1	41614473	.	A	C	.	.	MAF_USDA=9.016
NC_035077.1	41614523	.	C	T	.	.	MAF_INRAE=24.684;MAF_USDA=8.235
NC_035077.1	41614527	.	C	T	.	.	MAF_USDA=8.197
NC_035077.1	41614606	.	G	A	.	.	MAF_USDA=10.656
NC_035077.1	41614623	.	C	T	.	.	MAF_INRAE=4.167;MAF_USDA=2.083
NC_035077.1	41614675	.	T	A	.	.	MAF_USDA=1.639
NC_035077.1	41614696	.	T	G	.	.	MAF_USDA=2.459
NC_035077.1	41614702	.	A	G	.	.	MAF_INRAE=6.667;MAF_USDA=2.941
NC_035077.1	41614725	.	G	A	.	.	MAF_USDA=9.146
NC_035077.1	41614776	.	A	G	.	.	MAF_USDA=15.854
NC_035077.1	41614791	.	G	A	.	.	MAF_INRAE=15.19;MAF_USDA=23.529
NC_035077.1	41614792	.	A	C	.	.	MAF_INRAE=15.833
NC_035077.1	41614798	.	C	G	.	.	MAF_INRAE=3.333;MAF_USDA=2.083
NC_035077.1	41614830	.	C	G	.	.	MAF_USDA=1.639
NC_035077.1	41614854	.	C	G	.	.	MAF_INRAE=6.667;MAF_USDA=2.353
NC_035077.1	41614863	.	A	C	.	.	MAF_INRAE=6.667;MAF_USDA=2.941
NC_035077.1	41614907	.	T	C	.	.	MAF_INRAE=15.19;MAF_USDA=19.412
NC_035077.1	41614914	.	T	A	.	.	MAF_INRAE=6.667;MAF_USDA=2.941
NC_035077.1	41614924	.	A	T	.	.	MAF_INRAE=6.667;MAF_USDA=2.083
NC_035077.1	41614970	.	T	C	.	.	MAF_INRAE=10.526;MAF_USDA=4.918
NC_035077.1	41614987	.	G	C	.	.	MAF_USDA=1.639
NC_035077.1	41614993	.	G	A	.	.	MAF_INRAE=10.759;MAF_USDA=14.118
NC_035077.1	41615016	.	T	G	.	.	MAF_USDA=2.459
NC_035077.1	41615057	.	G	A	.	.	MAF_INRAE=34.167
NC_035077.1	41615062	.	A	T	.	.	MAF_INRAE=34.167
NC_035077.1	41615065	.	T	C	.	.	MAF_INRAE=34.167
NC_035077.1	41615085	.	C	A	.	.	MAF_INRAE=10.759;MAF_USDA=14.118
NC_035077.1	41615139	.	A	T	.	.	MAF_INRAE=7.5
NC_035077.1	41615148	.	C	T	.	.	MAF_INRAE=5.0;MAF_USDA=4.098
NC_035077.1	41615187	.	C	T	.	.	MAF_USDA=5.738
NC_035077.1	41615266	.	G	A	.	.	MAF_INRAE=15.833
NC_035077.1	41615329	.	C	A	.	.	MAF_INRAE=44.937;MAF_USDA=49.412
NC_035077.1	41615346	.	A	G	.	.	MAF_USDA=8.333
NC_035077.1	41615399	.	A	C	.	.	MAF_USDA=11.475
NC_035077.1	41615411	.	A	G	.	.	MAF_INRAE=24.684;MAF_USDA=8.235
NC_035077.1	41615423	.	G	T	.	.	MAF_INRAE=10.759;MAF_USDA=20.0
NC_035077.1	41615435	.	G	T	.	.	MAF_INRAE=40.506;MAF_USDA=47.059
NC_035077.1	41615491	.	G	T	.	.	MAF_INRAE=15.19;MAF_USDA=23.529
NC_035077.1	41615568	.	C	A	.	.	MAF_INRAE=10.759;MAF_USDA=14.118
NC_035077.1	41615605	.	T	G	.	.	MAF_USDA=5.738
NC_035077.1	41615639	.	G	A	.	.	MAF_INRAE=6.667;MAF_USDA=1.765
NC_035077.1	41615657	.	C	T	.	.	MAF_USDA=1.639
NC_035077.1	41615662	.	C	T	.	.	MAF_INRAE=38.608;MAF_USDA=21.176
NC_035077.1	41615791	.	A	C	.	.	MAF_INRAE=22.152;MAF_USDA=5.294
NC_035077.1	41615795	.	C	T	.	.	MAF_INRAE=17.5;MAF_USDA=5.294
NC_035077.1	41615825	.	G	A	.	.	MAF_INRAE=13.924;MAF_USDA=22.353
NC_035077.1	41615835	.	A	G	.	.	MAF_INRAE=13.924;MAF_USDA=22.941
NC_035077.1	41615838	.	T	A	.	.	MAF_INRAE=15.0;MAF_USDA=22.353
NC_035077.1	41615847	.	C	T	.	.	MAF_INRAE=13.924;MAF_USDA=22.941
NC_035077.1	41615906	.	G	T	.	.	MAF_INRAE=10.759
NC_035077.1	41615933	.	T	C	.	.	MAF_USDA=4.098
NC_035077.1	41615939	.	T	A	.	.	MAF_INRAE=5.0;MAF_USDA=4.098
NC_035077.1	41615940	.	G	A	.	.	MAF_INRAE=39.873;MAF_USDA=30.588
NC_035077.1	41615948	.	G	T	.	.	MAF_USDA=3.279
NC_035077.1	41615971	.	A	T	.	.	MAF_INRAE=37.5
NC_035077.1	41616013	.	T	C	.	.	MAF_INRAE=20.886;MAF_USDA=20.588
NC_035077.1	41616054	.	C	T	.	.	MAF_USDA=6.557
NC_035077.1	41616099	.	T	C	.	.	MAF_INRAE=20.886;MAF_USDA=21.176
NC_035077.1	41616288	.	T	G	.	.	MAF_INRAE=15.19;MAF_USDA=22.353
NC_035077.1	41616402	.	C	A	.	.	MAF_INRAE=22.152
NC_035077.1	41616465	.	C	T	.	.	MAF_INRAE=14.557;MAF_USDA=22.941
NC_035077.1	41616712	.	G	A	.	.	MAF_INRAE=22.152;MAF_USDA=5.294
NC_035077.1	41616733	.	T	G	.	.	MAF_INRAE=15.19;MAF_USDA=29.762
NC_035077.1	41616767	.	G	T	.	.	MAF_USDA=1.639
NC_035077.1	41616788	.	A	C	.	.	MAF_INRAE=22.152;MAF_USDA=5.294
NC_035077.1	41616806	.	A	C	.	.	MAF_INRAE=20.253;MAF_USDA=15.294
NC_035077.1	41616826	.	G	T	.	.	MAF_INRAE=49.367
NC_035077.1	41616848	.	A	G	.	.	MAF_INRAE=17.722;MAF_USDA=21.176
NC_035077.1	41616876	.	C	T	.	.	MAF_INRAE=10.127;MAF_USDA=8.235
NC_035077.1	41616891	.	T	C	.	.	MAF_INRAE=15.19;MAF_USDA=30.0
NC_035077.1	41616975	.	G	C	.	.	MAF_USDA=6.471
NC_035077.1	41616988	.	G	A	.	.	MAF_INRAE=15.19;MAF_USDA=33.529
NC_035077.1	41617037	.	C	T	.	.	MAF_USDA=5.882
NC_035077.1	41617108	.	C	A	.	.	MAF_USDA=1.639
NC_035077.1	41617138	.	T	G	.	.	MAF_INRAE=15.19;MAF_USDA=38.824
NC_035077.1	41617169	.	C	T	.	.	MAF_INRAE=15.19;MAF_USDA=38.824
NC_035077.1	41617300	.	C	T	.	.	MAF_INRAE=15.19;MAF_USDA=25.0
NC_035077.1	41617319	.	C	G	.	.	MAF_INRAE=16.456;MAF_USDA=27.083
NC_035077.1	41617321	.	A	G	.	.	MAF_INRAE=42.405;MAF_USDA=31.25
NC_035077.1	41617325	.	C	G	.	.	MAF_INRAE=16.667;MAF_USDA=8.333
NC_035077.1	41617343	.	A	C	.	.	MAF_INRAE=45.57;MAF_USDA=46.429
NC_035077.1	41617437	.	G	A	.	.	MAF_INRAE=15.833
NC_035077.1	41617457	.	T	C	.	.	MAF_INRAE=42.105;MAF_USDA=36.471
NC_035077.1	41617459	.	TA	TC	.	.	MAF_USDA=6.25
NC_035077.1	41617460	.	A	C	.	.	MAF_USDA=18.033
NC_035077.1	41617466	.	G	C	.	.	MAF_USDA=5.738
NC_035077.1	41617571	.	A	T	.	.	MAF_INRAE=10.526;MAF_USDA=25.294
NC_035077.1	41617580	.	T	G	.	.	MAF_INRAE=48.734;MAF_USDA=38.235
NC_035077.1	41617634	.	C	T	.	.	MAF_INRAE=5.0;MAF_USDA=13.115
NC_035077.1	41617667	.	A	G	.	.	MAF_USDA=2.459
NC_035077.1	41617714	.	A	G	.	.	MAF_USDA=13.115
NC_035077.1	41617805	.	C	A	.	.	MAF_INRAE=24.051;MAF_USDA=19.412
NC_035077.1	41617879	.	C	A	.	.	MAF_INRAE=5.0
NC_035077.1	41617904	.	T	C	.	.	MAF_USDA=18.235
NC_035077.1	41617924	.	T	G	.	.	MAF_INRAE=18.354;MAF_USDA=8.197
NC_035077.1	41617941	.	G	A	.	.	MAF_USDA=2.941
NC_035077.1	41617973	.	T	A	.	.	MAF_USDA=4.706
NC_035077.1	41618063	.	A	G	.	.	MAF_INRAE=22.152;MAF_USDA=4.118
NC_035077.1	41618105	.	C	T	.	.	MAF_USDA=4.167
NC_035077.1	41618186	.	T	C	.	.	MAF_INRAE=22.152;MAF_USDA=4.706
NC_035077.1	41618314	.	G	A	.	.	MAF_INRAE=24.051;MAF_USDA=38.824
NC_035077.1	41618406	.	G	A	.	.	MAF_INRAE=24.051;MAF_USDA=48.824
NC_035077.1	41618486	.	A	G	.	.	MAF_INRAE=16.456;MAF_USDA=15.294
NC_035077.1	41618492	.	C	A	.	.	MAF_INRAE=24.684;MAF_USDA=39.583
NC_035077.1	41618502	.	C	T	.	.	MAF_INRAE=6.667;MAF_USDA=1.765
NC_035077.1	41618566	.	C	T	.	.	MAF_INRAE=23.333
NC_035077.1	41618572	.	C	A	.	.	MAF_INRAE=24.051;MAF_USDA=44.118
NC_035077.1	41618600	.	G	A	.	.	MAF_USDA=2.459
NC_035077.1	41618626	.	T	A	.	.	MAF_INRAE=24.051;MAF_USDA=44.118
NC_035077.1	41618654	.	C	G	.	.	MAF_USDA=16.393
NC_035077.1	41618703	.	G	T	.	.	MAF_INRAE=7.5;MAF_USDA=1.765
NC_035077.1	41618714	.	A	T	.	.	MAF_INRAE=10.526;MAF_USDA=15.574
NC_035077.1	41618763	.	G	A	.	.	MAF_USDA=2.941
NC_035077.1	41618799	.	T	G	.	.	MAF_INRAE=3.165;MAF_USDA=7.059
NC_035077.1	41618872	.	A	T	.	.	MAF_USDA=43.529
NC_035077.1	41618880	.	A	C	.	.	MAF_INRAE=23.684
NC_035077.1	41618997	.	A	C	.	.	MAF_USDA=5.738
NC_035077.1	41619110	.	C	T	.	.	MAF_USDA=14.583
NC_035077.1	41619180	.	T	C	.	.	MAF_USDA=1.639
NC_035077.1	41619309	.	T	A	.	.	MAF_USDA=5.738
NC_035077.1	41619380	.	G	A	.	.	MAF_INRAE=7.5
NC_035077.1	41619391	.	C	T	.	.	MAF_USDA=8.197
NC_035077.1	41619427	.	C	T	.	.	MAF_INRAE=10.759;MAF_USDA=16.471
NC_035077.1	41619428	.	G	A	.	.	MAF_INRAE=7.5
NC_035077.1	41619458	.	C	A	.	.	MAF_INRAE=46.203;MAF_USDA=34.706
NC_035077.1	41619582	.	C	T	.	.	MAF_USDA=3.529
NC_035077.1	41619604	.	C	A	.	.	MAF_INRAE=24.051;MAF_USDA=48.824
NC_035077.1	41619618	.	A	G	.	.	MAF_INRAE=10.526;MAF_USDA=14.706
NC_035077.1	41619680	.	G	A	.	.	MAF_INRAE=6.667;MAF_USDA=1.765
NC_035077.1	41619963	.	C	T	.	.	MAF_USDA=3.529
NC_035077.1	41619992	.	G	A	.	.	MAF_INRAE=10.759;MAF_USDA=41.765
NC_035077.1	41620134	.	G	A	.	.	MAF_INRAE=27.215;MAF_USDA=15.294
NC_035077.1	41620160	.	G	A	.	.	MAF_USDA=4.918
NC_035077.1	41620174	.	G	T	.	.	MAF_USDA=6.557
NC_035077.1	41620310	.	G	C	.	.	MAF_INRAE=6.667;MAF_USDA=1.765
NC_035077.1	41620474	.	G	A	.	.	MAF_INRAE=5.0;MAF_USDA=12.295
NC_035077.1	41620478	.	G	A	.	.	MAF_INRAE=10.759;MAF_USDA=9.412
NC_035077.1	41620835	.	C	T	.	.	MAF_USDA=3.529
NC_035077.1	41620836	.	G	A	.	.	MAF_USDA=1.639
NC_035077.1	41620838	.	A	G	.	.	MAF_INRAE=27.215;MAF_USDA=49.412
NC_035077.1	41620851	.	G	T	.	.	MAF_USDA=5.882
NC_035077.1	41620875	.	A	G	.	.	MAF_USDA=5.833
NC_035077.1	41620896	.	T	C	.	.	MAF_INRAE=18.333
NC_035077.1	41620925	.	T	A	.	.	MAF_INRAE=5.833
NC_035077.1	41621100	.	T	G	.	.	MAF_INRAE=5.0;MAF_USDA=7.377
NC_035077.1	41621333	.	G	A	.	.	MAF_USDA=1.639
NC_035077.1	41621450	.	C	T	.	.	MAF_INRAE=5.0;MAF_USDA=3.279
NC_035077.1	41621491	.	C	G	.	.	MAF_INRAE=21.053;MAF_USDA=6.25
NC_035077.1	41621589	.	G	C	.	.	MAF_USDA=2.941
NC_035077.1	41621628	.	C	A	.	.	MAF_INRAE=5.0
NC_035077.1	41621649	.	C	A	.	.	MAF_INRAE=11.667;MAF_USDA=8.333
NC_035077.1	41621708	.	C	A	.	.	MAF_INRAE=12.658;MAF_USDA=12.941
NC_035077.1	41621743	.	C	A	.	.	MAF_INRAE=45.57;MAF_USDA=35.882
NC_035077.1	41621801	.	T	G	.	.	MAF_INRAE=16.667;MAF_USDA=7.059
NC_035077.1	41621830	.	A	C	.	.	MAF_INRAE=21.053;MAF_USDA=6.25
NC_035077.1	41621837	.	G	T	.	.	MAF_INRAE=22.152;MAF_USDA=23.529
NC_035077.1	41621838	.	C	A	.	.	MAF_INRAE=16.667;MAF_USDA=7.059
NC_035077.1	41621866	.	C	T	.	.	MAF_INRAE=10.127;MAF_USDA=8.235
NC_035077.1	41621945	.	G	A	.	.	MAF_INRAE=1.667
NC_035077.1	41622020	.	G	A	.	.	MAF_USDA=6.471
NC_035077.1	41622192	.	T	C	.	.	MAF_USDA=8.197
NC_035077.1	41622254	.	G	A	.	.	MAF_USDA=1.639
NC_035077.1	41622435	.	C	T	.	.	MAF_USDA=5.294
NC_035077.1	41622457	.	A	T	.	.	MAF_USDA=5.738
NC_035077.1	41622501	.	T	G	.	.	MAF_USDA=3.279
NC_035077.1	41622582	.	C	T	.	.	MAF_INRAE=22.152;MAF_USDA=12.941
NC_035077.1	41622583	.	T	C	.	.	MAF_INRAE=3.333;MAF_USDA=4.118
NC_035077.1	41622631	.	A	G	.	.	MAF_INRAE=22.152;MAF_USDA=12.941
NC_035077.1	41622636	.	C	T	.	.	MAF_USDA=5.738
NC_035077.1	41622646	.	C	T	.	.	MAF_INRAE=22.152;MAF_USDA=12.941
NC_035077.1	41622718	.	C	A	.	.	MAF_INRAE=6.667;MAF_USDA=2.083
NC_035077.1	41622720	.	T	C	.	.	MAF_INRAE=6.667;MAF_USDA=2.083
NC_035077.1	41622722	.	C	G	.	.	MAF_INRAE=6.667;MAF_USDA=2.083
NC_035077.1	41622738	.	C	T	.	.	MAF_USDA=2.459
NC_035077.1	41623009	.	G	A	.	.	MAF_INRAE=22.152;MAF_USDA=12.941
NC_035077.1	41623039	.	T	G	.	.	MAF_INRAE=22.152;MAF_USDA=12.941
NC_035077.1	41623050	.	G	T	.	.	MAF_INRAE=17.089;MAF_USDA=10.588
NC_035077.1	41623253	.	A	G	.	.	MAF_INRAE=22.152;MAF_USDA=13.529
NC_035077.1	41623329	.	G	A	.	.	MAF_INRAE=22.152;MAF_USDA=12.353
NC_035077.1	41623413	.	G	T	.	.	MAF_USDA=12.941
NC_035077.1	41623449	.	G	A	.	.	MAF_INRAE=46.203;MAF_USDA=33.529
NC_035077.1	41623453	.	A	C	.	.	MAF_INRAE=17.089;MAF_USDA=4.098
NC_035077.1	41623579	.	G	A	.	.	MAF_INRAE=22.152;MAF_USDA=12.353
NC_035077.1	41623605	.	C	T	.	.	MAF_USDA=1.639
NC_035077.1	41623625	.	C	T	.	.	MAF_INRAE=22.152;MAF_USDA=12.941
NC_035077.1	41623679	.	T	G	.	.	MAF_INRAE=17.089;MAF_USDA=10.588
NC_035077.1	41623711	.	G	T	.	.	MAF_INRAE=6.667;MAF_USDA=1.765
NC_035077.1	41623720	.	A	T	.	.	MAF_USDA=2.459
NC_035077.1	41623756	.	C	T	.	.	MAF_INRAE=25.316;MAF_USDA=17.647
NC_035077.1	41623765	.	A	C	.	.	MAF_INRAE=22.152;MAF_USDA=12.941
NC_035077.1	41623794	.	C	T	.	.	MAF_INRAE=22.152;MAF_USDA=12.941
NC_035077.1	41623839	.	C	A	.	.	MAF_INRAE=22.152;MAF_USDA=20.833
NC_035077.1	41623932	.	C	T	.	.	MAF_INRAE=22.152;MAF_USDA=11.765
NC_035077.1	41623993	.	T	C	.	.	MAF_INRAE=22.152;MAF_USDA=14.706
NC_035077.1	41623995	.	G	A	.	.	MAF_USDA=1.639
NC_035077.1	41624024	.	T	C	.	.	MAF_INRAE=36.842
NC_035077.1	41624069	.	A	G	.	.	MAF_INRAE=5.0;MAF_USDA=5.738
NC_035077.1	41624148	.	C	T	.	.	MAF_INRAE=5.0;MAF_USDA=4.918
NC_035077.1	41624164	.	T	C	.	.	MAF_INRAE=22.152;MAF_USDA=14.118
NC_035077.1	41624203	.	C	A	.	.	MAF_INRAE=10.526;MAF_USDA=4.706
NC_035077.1	41624345	.	G	C	.	.	MAF_USDA=3.39
NC_035077.1	41624922	.	A	G	.	.	MAF_USDA=2.459
NC_035077.1	41624983	.	G	A	.	.	MAF_INRAE=5.0;MAF_USDA=5.738
NC_035077.1	41625045	.	C	T	.	.	MAF_INRAE=10.526;MAF_USDA=1.639
NC_035077.1	41625098	.	G	A	.	.	MAF_INRAE=3.333;MAF_USDA=2.083
NC_035077.1	41625129	.	C	T	.	.	MAF_USDA=8.197
NC_035077.1	41625131	.	T	A	.	.	MAF_USDA=2.459
NC_035077.1	41625133	.	C	T	.	.	MAF_INRAE=46.203;MAF_USDA=42.941
NC_035077.1	41625179	.	C	G	.	.	MAF_USDA=3.279
NC_035077.1	41625209	.	G	A	.	.	MAF_INRAE=6.667;MAF_USDA=1.765
NC_035077.1	41625225	.	A	T	.	.	MAF_USDA=1.765
NC_035077.1	41625249	.	G	A	.	.	MAF_USDA=2.459
NC_035077.1	41625417	.	C	T	.	.	MAF_INRAE=17.089;MAF_USDA=3.279
NC_035077.1	41625445	.	A	G	.	.	MAF_INRAE=21.053;MAF_USDA=6.25
NC_035077.1	41625493	.	A	T	.	.	MAF_INRAE=10.526;MAF_USDA=20.833
NC_035077.1	41625505	.	G	T	.	.	MAF_INRAE=10.526;MAF_USDA=20.588
NC_035077.1	41625536	.	T	A	.	.	MAF_INRAE=21.053;MAF_USDA=4.167
NC_035077.1	41625547	.	C	T	.	.	MAF_USDA=5.294
NC_035077.1	41625608	.	C	T	.	.	MAF_INRAE=21.053;MAF_USDA=4.706
NC_035077.1	41625680	.	C	T	.	.	MAF_USDA=4.098
NC_035077.1	41625774	.	A	T	.	.	MAF_INRAE=6.667;MAF_USDA=1.765
NC_035077.1	41625954	.	A	C	.	.	MAF_INRAE=16.456
NC_035077.1	41625981	.	T	A	.	.	MAF_USDA=3.279
NC_035077.1	41626072	.	G	A	.	.	MAF_INRAE=21.053;MAF_USDA=7.059
NC_035077.1	41626110	.	A	G	.	.	MAF_USDA=2.459
NC_035077.1	41626129	.	C	A	.	.	MAF_USDA=1.639
NC_035077.1	41626219	.	G	T	.	.	MAF_INRAE=21.053
NC_035077.1	41626245	.	G	T	.	.	MAF_INRAE=10.759;MAF_USDA=10.0
NC_035077.1	41626423	.	C	T	.	.	MAF_USDA=3.279
NC_035077.1	41626456	.	C	G	.	.	MAF_INRAE=21.053;MAF_USDA=8.824
NC_035077.1	41626457	.	A	C	.	.	MAF_USDA=8.235
NC_035077.1	41626505	.	C	A	.	.	MAF_USDA=5.738
NC_035077.1	41626549	.	C	A	.	.	MAF_USDA=3.279
NC_035077.1	41626696	.	G	A	.	.	MAF_INRAE=24.051;MAF_USDA=12.353
NC_035077.1	41626722	.	C	T	.	.	MAF_USDA=3.279
NC_035077.1	41626724	.	G	A	.	.	MAF_INRAE=24.051;MAF_USDA=14.706
NC_035077.1	41626746	.	C	A	.	.	MAF_INRAE=19.62;MAF_USDA=8.197
NC_035077.1	41626770	.	C	T	.	.	MAF_INRAE=31.579;MAF_USDA=10.588
NC_035077.1	41626771	.	C	T	.	.	MAF_USDA=3.279
NC_035077.1	41626775	.	A	G	.	.	MAF_USDA=3.279
NC_035077.1	41626788	.	T	C	.	.	MAF_USDA=1.639
NC_035077.1	41626790	.	C	G	.	.	MAF_USDA=3.279
NC_035077.1	41626801	.	C	T	.	.	MAF_INRAE=21.053;MAF_USDA=2.353
NC_035077.1	41626859	.	C	A	.	.	MAF_INRAE=10.127;MAF_USDA=10.0
NC_035077.1	41626889	.	C	T	.	.	MAF_USDA=4.098
NC_035077.1	41626997	.	G	A	.	.	MAF_INRAE=31.579;MAF_USDA=8.197
NC_035077.1	41627003	.	C	A	.	.	MAF_INRAE=21.053
NC_035077.1	41627011	.	C	A	.	.	MAF_USDA=2.459
NC_035077.1	41627014	.	C	T	.	.	MAF_USDA=8.333
NC_035077.1	41627028	.	T	C	.	.	MAF_USDA=4.098
NC_035077.1	41627039	.	T	C	.	.	MAF_INRAE=10.127;MAF_USDA=21.176
NC_035077.1	41627085	.	T	C	.	.	MAF_INRAE=31.579;MAF_USDA=20.588
NC_035077.1	41627177	.	A	T	.	.	MAF_USDA=2.941
NC_035077.1	41627201	.	C	A	.	.	MAF_INRAE=29.114;MAF_USDA=5.882
NC_035077.1	41627251	.	C	A	.	.	MAF_INRAE=21.053;MAF_USDA=6.25
NC_035077.1	41627295	.	G	T	.	.	MAF_USDA=5.738
NC_035077.1	41627301	.	A	T	.	.	MAF_INRAE=7.5;MAF_USDA=4.118
NC_035077.1	41627341	.	A	C	.	.	MAF_INRAE=24.167;MAF_USDA=2.083
NC_035077.1	41627379	.	T	A	.	.	MAF_INRAE=10.526;MAF_USDA=15.882
NC_035077.1	41627504	.	T	G	.	.	MAF_INRAE=10.127;MAF_USDA=10.588
NC_035077.1	41627527	.	C	T	.	.	MAF_INRAE=17.722;MAF_USDA=32.353
NC_035077.1	41627584	.	A	T	.	.	MAF_INRAE=31.579;MAF_USDA=9.412
NC_035077.1	41627611	.	A	G	.	.	MAF_INRAE=31.579;MAF_USDA=20.588
NC_035077.1	41627656	.	T	C	.	.	MAF_INRAE=33.544;MAF_USDA=24.118
NC_035077.1	41627778	.	C	A	.	.	MAF_INRAE=6.667
NC_035077.1	41627785	.	A	T	.	.	MAF_INRAE=32.911;MAF_USDA=24.706
NC_035077.1	41627789	.	G	T	.	.	MAF_USDA=11.475
NC_035077.1	41627832	.	G	A	.	.	MAF_INRAE=41.139;MAF_USDA=49.39
NC_035077.1	41627834	.	G	T	.	.	MAF_INRAE=32.911;MAF_USDA=26.829
NC_035077.1	41627872	.	T	C	.	.	MAF_INRAE=31.579;MAF_USDA=21.341
NC_035077.1	41627883	.	C	T	.	.	MAF_INRAE=23.418;MAF_USDA=14.024
NC_035077.1	41627953	.	G	T	.	.	MAF_USDA=3.279
NC_035077.1	41627982	.	C	T	.	.	MAF_INRAE=18.354;MAF_USDA=10.588
NC_035077.1	41628065	.	G	T	.	.	MAF_USDA=1.639
NC_035077.1	41628121	.	C	T	.	.	MAF_INRAE=18.987;MAF_USDA=21.176
NC_035077.1	41628141	.	A	G	.	.	MAF_INRAE=5.0;MAF_USDA=4.918
NC_035077.1	41628171	.	G	T	.	.	MAF_INRAE=18.987;MAF_USDA=10.588
NC_035077.1	41628215	.	A	G	.	.	MAF_INRAE=31.579;MAF_USDA=20.0
NC_035077.1	41628269	.	C	A	.	.	MAF_INRAE=10.0;MAF_USDA=6.471
NC_035077.1	41628271	.	C	T	.	.	MAF_INRAE=10.526;MAF_USDA=14.754
NC_035077.1	41628311	.	C	T	.	.	MAF_INRAE=5.0;MAF_USDA=4.918
NC_035077.1	41628340	.	G	A	.	.	MAF_INRAE=22.152;MAF_USDA=4.118
NC_035077.1	41628399	.	C	G	.	.	MAF_USDA=1.639
NC_035077.1	41628516	.	G	A	.	.	MAF_USDA=9.016
NC_035077.1	41628525	.	A	G	.	.	MAF_USDA=9.016
NC_035077.1	41628538	.	C	T	.	.	MAF_USDA=12.353
NC_035077.1	41628622	.	G	A	.	.	MAF_INRAE=15.789
NC_035077.1	41628686	.	A	G	.	.	MAF_USDA=14.583
NC_035077.1	41628705	.	G	A	.	.	MAF_INRAE=31.579;MAF_USDA=8.824
NC_035077.1	41628712	.	T	G	.	.	MAF_USDA=4.167
NC_035077.1	41629257	.	T	A	.	.	MAF_INRAE=31.579
NC_035077.1	41629283	.	C	A	.	.	MAF_USDA=34.524
NC_035077.1	41629303	.	G	A	.	.	MAF_INRAE=12.025;MAF_USDA=11.176
NC_035077.1	41629322	.	G	C	.	.	MAF_USDA=4.918
NC_035077.1	41629340	.	T	A	.	.	MAF_USDA=14.754
NC_035077.1	41629358	.	C	A	.	.	MAF_INRAE=10.127;MAF_USDA=11.176
NC_035077.1	41629368	.	C	A	.	.	MAF_USDA=3.279
NC_035077.1	41629385	.	A	C	.	.	MAF_INRAE=10.759;MAF_USDA=10.588
NC_035077.1	41629400	.	A	G	.	.	MAF_USDA=14.583
NC_035077.1	41629409	.	C	T	.	.	MAF_INRAE=10.526;MAF_USDA=15.574
NC_035077.1	41629412	.	G	T	.	.	MAF_USDA=1.639
NC_035077.1	41629422	.	A	T	.	.	MAF_USDA=5.738
NC_035077.1	41629426	.	A	C	.	.	MAF_INRAE=10.526
NC_035077.1	41629439	.	C	T	.	.	MAF_INRAE=10.127;MAF_USDA=10.588
NC_035077.1	41629440	.	A	G	.	.	MAF_USDA=4.918
NC_035077.1	41629444	.	G	T	.	.	MAF_USDA=5.738
NC_035077.1	41629446	.	A	G	.	.	MAF_USDA=1.639
NC_035077.1	41629552	.	C	T	.	.	MAF_INRAE=21.053;MAF_USDA=2.353
NC_035077.1	41629581	.	C	T	.	.	MAF_USDA=2.5
NC_035077.1	41629698	.	A	T	.	.	MAF_INRAE=16.456;MAF_USDA=25.595
NC_035077.1	41629709	.	C	T	.	.	MAF_INRAE=22.785;MAF_USDA=4.167
NC_035077.1	41629758	.	C	T	.	.	MAF_INRAE=31.579;MAF_USDA=20.0
NC_035077.1	41629761	.	G	A	.	.	MAF_USDA=20.0
NC_035077.1	41629802	.	C	T	.	.	MAF_INRAE=10.526;MAF_USDA=5.738
NC_035077.1	41629920	.	A	C	.	.	MAF_INRAE=12.5
NC_035077.1	41629929	.	T	G	.	.	MAF_INRAE=47.468;MAF_USDA=35.882
NC_035077.1	41629940	.	A	C	.	.	MAF_INRAE=10.127;MAF_USDA=8.824
NC_035077.1	41629947	.	T	G	.	.	MAF_INRAE=26.582;MAF_USDA=30.0
NC_035077.1	41629960	.	T	C	.	.	MAF_INRAE=3.333;MAF_USDA=2.083
NC_035077.1	41629996	.	T	A	.	.	MAF_USDA=13.934
NC_035077.1	41630005	.	A	G	.	.	MAF_USDA=14.754
NC_035077.1	41630020	.	A	T	.	.	MAF_USDA=6.25
NC_035077.1	41630022	.	A	T	.	.	MAF_INRAE=29.167
NC_035077.1	41630040	.	C	G	.	.	MAF_INRAE=21.519;MAF_USDA=2.083
NC_035077.1	41630051	.	T	A	.	.	MAF_INRAE=21.053;MAF_USDA=2.353
NC_035077.1	41630071	.	G	T	.	.	MAF_USDA=5.882
NC_035077.1	41630156	.	C	T	.	.	MAF_INRAE=10.526
NC_035077.1	41630209	.	G	A	.	.	MAF_INRAE=21.053;MAF_USDA=21.311
NC_035077.1	41630217	.	A	G	.	.	MAF_INRAE=34.81;MAF_USDA=43.529
NC_035077.1	41630224	.	A	G	.	.	MAF_INRAE=33.544;MAF_USDA=17.647
NC_035077.1	41630236	.	C	A	.	.	MAF_USDA=4.706
NC_035077.1	41630256	.	T	A	.	.	MAF_USDA=10.656
NC_035077.1	41630269	.	C	A	.	.	MAF_INRAE=5.0
NC_035077.1	41630277	.	G	A	.	.	MAF_INRAE=36.709;MAF_USDA=33.529
NC_035077.1	41630285	.	G	A	.	.	MAF_INRAE=5.0;MAF_USDA=19.672
NC_035077.1	41630348	.	C	T	.	.	MAF_USDA=5.294
NC_035077.1	41630352	.	C	T	.	.	MAF_INRAE=5.0;MAF_USDA=1.639
NC_035077.1	41630371	.	T	C	.	.	MAF_INRAE=31.579;MAF_USDA=18.824
NC_035077.1	41630484	.	C	A	.	.	MAF_INRAE=48.734;MAF_USDA=39.412
NC_035077.1	41630485	.	C	A	.	.	MAF_INRAE=23.333;MAF_USDA=14.118
NC_035077.1	41630507	.	A	T	.	.	MAF_INRAE=48.734;MAF_USDA=45.833
NC_035077.1	41630508	.	G	T	.	.	MAF_INRAE=42.5;MAF_USDA=45.833
NC_035077.1	41630532	.	C	T	.	.	MAF_USDA=8.333
NC_035077.1	41630553	.	G	A	.	.	MAF_INRAE=18.987;MAF_USDA=25.0
NC_035077.1	41630586	.	C	A	.	.	MAF_INRAE=3.333;MAF_USDA=2.083
NC_035077.1	41630674	.	C	A	.	.	MAF_INRAE=21.053;MAF_USDA=2.381
NC_035077.1	41630690	.	G	T	.	.	MAF_INRAE=5.0;MAF_USDA=2.5
NC_035077.1	41630783	.	A	T	.	.	MAF_INRAE=21.053;MAF_USDA=2.381
NC_035077.1	41630784	.	C	A	.	.	MAF_USDA=2.381
NC_035077.1	41630872	.	G	C	.	.	MAF_INRAE=10.127;MAF_USDA=14.881
NC_035077.1	41630873	.	C	T	.	.	MAF_INRAE=9.167
NC_035077.1	41630921	.	T	C	.	.	MAF_USDA=5.833
NC_035077.1	41630927	.	C	T	.	.	MAF_INRAE=11.392;MAF_USDA=10.714
NC_035077.1	41630939	.	T	C	.	.	MAF_INRAE=41.139;MAF_USDA=38.69
NC_035077.1	41631012	.	G	A	.	.	MAF_USDA=3.333
NC_035077.1	41631033	.	C	T	.	.	MAF_INRAE=10.127;MAF_USDA=11.905
NC_035077.1	41631049	.	G	C	.	.	MAF_INRAE=5.0;MAF_USDA=5.0
NC_035077.1	41631092	.	C	A	.	.	MAF_INRAE=10.526;MAF_USDA=16.071
NC_035077.1	41631136	.	G	A	.	.	MAF_USDA=2.5
NC_035077.1	41631150	.	G	A	.	.	MAF_INRAE=9.167;MAF_USDA=1.786
NC_035077.1	41631171	.	C	T	.	.	MAF_INRAE=27.215;MAF_USDA=7.738
NC_035077.1	41631286	.	A	G	.	.	MAF_INRAE=10.526;MAF_USDA=1.667
NC_035077.1	41631356	.	A	T	.	.	MAF_USDA=10.833
NC_035077.1	41631363	.	C	T	.	.	MAF_INRAE=10.526;MAF_USDA=2.5
NC_035077.1	41631371	.	C	A	.	.	MAF_INRAE=19.62;MAF_USDA=5.833
NC_035077.1	41631396	.	A	C	.	.	MAF_INRAE=5.0;MAF_USDA=6.667
NC_035077.1	41631555	.	A	T	.	.	MAF_INRAE=21.053;MAF_USDA=18.333
NC_035077.1	41631573	.	T	G	.	.	MAF_INRAE=5.0;MAF_USDA=6.667
NC_035077.1	41631614	.	G	T	.	.	MAF_USDA=3.333
NC_035077.1	41631650	.	T	G	.	.	MAF_INRAE=20.886;MAF_USDA=23.81
NC_035077.1	41631655	.	C	T	.	.	MAF_USDA=7.5
NC_035077.1	41631684	.	C	A	.	.	MAF_INRAE=21.053;MAF_USDA=4.762
NC_035077.1	41631690	.	A	G	.	.	MAF_USDA=1.667
NC_035077.1	41631724	.	G	A	.	.	MAF_INRAE=17.722;MAF_USDA=8.333
NC_035077.1	41632269	.	G	T	.	.	MAF_INRAE=49.367
NC_035077.1	41632288	.	C	A	.	.	MAF_INRAE=3.333
NC_035077.1	41632289	.	C	A	.	.	MAF_INRAE=10.526;MAF_USDA=11.31
NC_035077.1	41632294	.	G	T	.	.	MAF_INRAE=33.544;MAF_USDA=33.929
NC_035077.1	41632358	.	G	A	.	.	MAF_INRAE=31.013;MAF_USDA=36.31
NC_035077.1	41632389	.	C	T	.	.	MAF_USDA=3.571
NC_035077.1	41632431	.	T	C	.	.	MAF_USDA=25.0
NC_035077.1	41632442	.	T	C	.	.	MAF_INRAE=10.526;MAF_USDA=8.333
NC_035077.1	41632462	.	T	A	.	.	MAF_INRAE=18.987;MAF_USDA=19.643
NC_035077.1	41632569	.	C	G	.	.	MAF_INRAE=21.053;MAF_USDA=6.25
NC_035077.1	41632604	.	A	C	.	.	MAF_USDA=1.667
NC_035077.1	41632613	.	C	A	.	.	MAF_USDA=1.667
NC_035077.1	41632616	.	A	G	.	.	MAF_INRAE=18.987;MAF_USDA=20.238
NC_035077.1	41632719	.	T	G	.	.	MAF_INRAE=3.333;MAF_USDA=2.083
NC_035077.1	41632742	.	C	T	.	.	MAF_USDA=1.667
NC_035077.1	41632743	.	C	T	.	.	MAF_USDA=1.667
NC_035077.1	41632756	.	G	A	.	.	MAF_INRAE=13.924;MAF_USDA=17.857
NC_035077.1	41632777	.	G	A	.	.	MAF_INRAE=13.924;MAF_USDA=17.262
NC_035077.1	41632778	.	A	C	.	.	MAF_INRAE=15.0;MAF_USDA=16.667
NC_035077.1	41632787	.	C	A	.	.	MAF_INRAE=10.526;MAF_USDA=1.667
NC_035077.1	41632811	.	G	A	.	.	MAF_INRAE=31.579;MAF_USDA=19.048
NC_035077.1	41632847	.	C	A	.	.	MAF_USDA=1.667
NC_035077.1	41632852	.	C	T	.	.	MAF_INRAE=33.544;MAF_USDA=37.349
NC_035077.1	41632897	.	T	C	.	.	MAF_INRAE=7.5;MAF_USDA=2.459
NC_035077.1	41632936	.	A	T	.	.	MAF_INRAE=10.526;MAF_USDA=4.098
NC_035077.1	41632951	.	G	T	.	.	MAF_INRAE=15.0
NC_035077.1	41632952	.	A	T	.	.	MAF_INRAE=22.152;MAF_USDA=4.118
NC_035077.1	41632964	.	C	A	.	.	MAF_INRAE=7.5;MAF_USDA=1.639
NC_035077.1	41632983	.	G	A	.	.	MAF_INRAE=13.924;MAF_USDA=16.471
NC_035077.1	41633075	.	C	G	.	.	MAF_USDA=1.667
NC_035077.1	41633084	.	G	A	.	.	MAF_INRAE=21.053;MAF_USDA=2.381
NC_035077.1	41633100	.	C	T	.	.	MAF_INRAE=22.152;MAF_USDA=4.167
NC_035077.1	41633130	.	C	T	.	.	MAF_USDA=1.667
NC_035077.1	41633162	.	T	C	.	.	MAF_INRAE=33.544;MAF_USDA=41.667
NC_035077.1	41633304	.	G	A	.	.	MAF_INRAE=33.544;MAF_USDA=40.0
NC_035077.1	41633334	.	C	G	.	.	MAF_USDA=1.639
NC_035077.1	41633379	.	C	A	.	.	MAF_INRAE=7.5;MAF_USDA=2.459
NC_035077.1	41633408	.	T	A	.	.	MAF_INRAE=30.38;MAF_USDA=36.31
NC_035077.1	41633415	.	G	A	.	.	MAF_INRAE=22.152;MAF_USDA=4.167
NC_035077.1	41633490	.	C	T	.	.	MAF_USDA=3.279
NC_035077.1	41633515	.	G	T	.	.	MAF_USDA=7.377
NC_035077.1	41633553	.	T	A	.	.	MAF_INRAE=13.924;MAF_USDA=17.647
NC_035077.1	41633592	.	C	A	.	.	MAF_USDA=14.583
NC_035077.1	41633593	.	G	A	.	.	MAF_INRAE=10.526;MAF_USDA=7.377
NC_035077.1	41633595	.	G	A	.	.	MAF_INRAE=5.0;MAF_USDA=4.918
NC_035077.1	41633608	.	T	A	.	.	MAF_INRAE=10.127;MAF_USDA=8.235
NC_035077.1	41633794	.	C	T	.	.	MAF_USDA=4.918
NC_035077.1	41633857	.	C	T	.	.	MAF_INRAE=10.526;MAF_USDA=1.639
NC_035077.1	41633892	.	T	G	.	.	MAF_INRAE=47.468;MAF_USDA=39.412
NC_035077.1	41633896	.	T	C	.	.	MAF_USDA=1.639
NC_035077.1	41633903	.	C	G	.	.	MAF_INRAE=3.333;MAF_USDA=2.083
NC_035077.1	41633917	.	A	T	.	.	MAF_INRAE=47.468;MAF_USDA=40.0
NC_035077.1	41633933	.	C	G	.	.	MAF_INRAE=21.053;MAF_USDA=6.25
NC_035077.1	41633944	.	G	T	.	.	MAF_INRAE=22.152;MAF_USDA=4.118
NC_035077.1	41634015	.	T	C	.	.	MAF_INRAE=3.333;MAF_USDA=1.639
NC_035077.1	41634087	.	G	C	.	.	MAF_USDA=6.557
NC_035077.1	41634088	.	A	G	.	.	MAF_INRAE=13.924;MAF_USDA=18.824
NC_035077.1	41634104	.	C	T	.	.	MAF_INRAE=32.911;MAF_USDA=41.176
NC_035077.1	41634137	.	A	C	.	.	MAF_USDA=4.098
NC_035077.1	41634165	.	G	A	.	.	MAF_INRAE=3.333;MAF_USDA=2.083
NC_035077.1	41634306	.	G	C	.	.	MAF_USDA=1.639
NC_035077.1	41634322	.	C	T	.	.	MAF_INRAE=5.0;MAF_USDA=5.294
NC_035077.1	41634419	.	C	A	.	.	MAF_USDA=1.639
NC_035077.1	41634468	.	A	G	.	.	MAF_INRAE=10.127;MAF_USDA=8.235
NC_035077.1	41634485	.	G	T	.	.	MAF_INRAE=3.333;MAF_USDA=2.083
NC_035077.1	41634517	.	A	T	.	.	MAF_INRAE=10.526;MAF_USDA=6.557
NC_035077.1	41634539	.	G	C	.	.	MAF_INRAE=13.924;MAF_USDA=17.059
NC_035077.1	41634561	.	A	C	.	.	MAF_USDA=3.279
NC_035077.1	41634569	.	G	A	.	.	MAF_INRAE=47.468;MAF_USDA=40.0
NC_035077.1	41634570	.	T	A	.	.	MAF_USDA=15.882
NC_035077.1	41634627	.	A	G	.	.	MAF_INRAE=17.722;MAF_USDA=8.197
NC_035077.1	41634659	.	A	G	.	.	MAF_INRAE=8.228;MAF_USDA=15.294
NC_035077.1	41634692	.	A	C	.	.	MAF_INRAE=13.924;MAF_USDA=17.647
NC_035077.1	41634858	.	G	T	.	.	MAF_INRAE=10.526;MAF_USDA=5.738
NC_035077.1	41634935	.	G	T	.	.	MAF_USDA=3.279
NC_035077.1	41634944	.	C	T	.	.	MAF_INRAE=5.0
NC_035077.1	41635019	.	G	A	.	.	MAF_INRAE=7.5;MAF_USDA=2.459
NC_035077.1	41635033	.	A	G	.	.	MAF_INRAE=7.5;MAF_USDA=2.459
NC_035077.1	41635106	.	G	T	.	.	MAF_INRAE=19.62;MAF_USDA=4.918
NC_035077.1	41635156	.	GTTCT	GTTCA	.	.	MAF_USDA=35.417
NC_035077.1	41635160	.	T	A	.	.	MAF_INRAE=38.333
NC_035077.1	41635213	.	C	T	.	.	MAF_INRAE=19.62;MAF_USDA=5.738
NC_035077.1	41635236	.	A	T	.	.	MAF_USDA=1.639
NC_035077.1	41635307	.	C	G	.	.	MAF_INRAE=5.0;MAF_USDA=15.574
NC_035077.1	41635417	.	G	A	.	.	MAF_USDA=4.098
NC_035077.1	41635422	.	G	C	.	.	MAF_INRAE=21.053;MAF_USDA=6.25
NC_035077.1	41635461	.	G	A	.	.	MAF_INRAE=5.0;MAF_USDA=12.295
NC_035077.1	41635565	.	G	A	.	.	MAF_USDA=1.639
NC_035077.1	41635621	.	C	T	.	.	MAF_INRAE=10.127;MAF_USDA=10.0
NC_035077.1	41635659	.	T	A	.	.	MAF_USDA=4.918
NC_035077.1	41635704	.	G	T	.	.	MAF_USDA=1.639
NC_035077.1	41635718	.	T	A	.	.	MAF_INRAE=10.526;MAF_USDA=4.098
NC_035077.1	41635729	.	A	G	.	.	MAF_INRAE=5.0;MAF_USDA=8.197
NC_035077.1	41635747	.	A	C	.	.	MAF_INRAE=47.468;MAF_USDA=41.765
NC_035077.1	41635803	.	A	C	.	.	MAF_INRAE=5.0;MAF_USDA=4.098
NC_035077.1	41635809	.	A	C	.	.	MAF_INRAE=3.333;MAF_USDA=2.083
NC_035077.1	41635839	.	A	T	.	.	MAF_INRAE=10.526;MAF_USDA=4.098
NC_035077.1	41635843	.	T	C	.	.	MAF_USDA=4.098
NC_035077.1	41635846	.	A	T	.	.	MAF_USDA=1.639
NC_035077.1	41635890	.	G	A	.	.	MAF_INRAE=7.5;MAF_USDA=2.459
NC_035077.1	41636119	.	G	A	.	.	MAF_USDA=4.098
NC_035077.1	41636123	.	G	A	.	.	MAF_INRAE=19.62;MAF_USDA=4.098
NC_035077.1	41636128	.	C	T	.	.	MAF_INRAE=21.053;MAF_USDA=2.353
NC_035077.1	41636129	.	G	A	.	.	MAF_USDA=3.279
NC_035077.1	41636164	.	C	T	.	.	MAF_USDA=1.639
NC_035077.1	41637110	.	C	A	.	.	MAF_USDA=2.174
NC_035077.1	41637145	.	C	T	.	.	MAF_USDA=31.25
NC_035077.1	41637184	.	A	C	.	.	MAF_USDA=2.083
NC_035077.1	41637217	.	T	A	.	.	MAF_USDA=25.0
NC_035077.1	41637246	.	A	C	.	.	MAF_USDA=25.0
NC_035077.1	41638166	.	C	T	.	.	MAF_USDA=2.083
NC_035077.1	41638374	.	A	T	.	.	MAF_USDA=6.522
NC_035077.1	41638413	.	G	T	.	.	MAF_USDA=6.25
NC_035077.1	41638507	.	T	G	.	.	MAF_USDA=31.25
NC_035077.1	41638553	.	C	A	.	.	MAF_USDA=28.261
NC_035077.1	41638772	.	G	C	.	.	MAF_USDA=27.083
NC_035077.1	41638797	.	C	A	.	.	MAF_USDA=39.583
NC_035077.1	41638939	.	T	C	.	.	MAF_USDA=7.377
NC_035077.1	41638964	.	C	T	.	.	MAF_INRAE=4.167
NC_035077.1	41639123	.	T	A	.	.	MAF_INRAE=35.443;MAF_USDA=47.024
NC_035077.1	41639146	.	T	G	.	.	MAF_USDA=2.5
NC_035077.1	41639223	.	A	C	.	.	MAF_USDA=6.557
NC_035077.1	41639238	.	C	A	.	.	MAF_INRAE=6.329;MAF_USDA=23.529
NC_035077.1	41639259	.	A	G	.	.	MAF_INRAE=5.0
NC_035077.1	41639314	.	T	G	.	.	MAF_INRAE=43.038
NC_035077.1	41639318	.	C	A	.	.	MAF_INRAE=49.167;MAF_USDA=27.083
NC_035077.1	41639323	.	T	A	.	.	MAF_USDA=27.083
NC_035077.1	41639324	.	T	G	.	.	MAF_USDA=27.083
NC_035077.1	41639325	.	C	T	.	.	MAF_USDA=29.167
NC_035077.1	41639338	.	T	G	.	.	MAF_USDA=27.083
NC_035077.1	41639340	.	T	A	.	.	MAF_USDA=29.167
NC_035077.1	41639342	.	G	T	.	.	MAF_USDA=29.167
NC_035077.1	41639345	.	T	G	.	.	MAF_INRAE=50.0;MAF_USDA=29.167
NC_035077.1	41639349	.	C	A	.	.	MAF_INRAE=49.167;MAF_USDA=29.167
NC_035077.1	41639375	.	C	G	.	.	MAF_USDA=3.279
NC_035077.1	41639420	.	T	G	.	.	MAF_INRAE=10.526
NC_035077.1	41639444	.	C	T	.	.	MAF_USDA=1.639
NC_035077.1	41639470	.	A	G	.	.	MAF_INRAE=49.167;MAF_USDA=35.294
NC_035077.1	41639496	.	A	G	.	.	MAF_INRAE=43.671;MAF_USDA=35.882
NC_035077.1	41639502	.	A	T	.	.	MAF_INRAE=43.671;MAF_USDA=34.706
NC_035077.1	41639520	.	G	A	.	.	MAF_INRAE=10.526;MAF_USDA=3.279
NC_035077.1	41639527	.	A	G	.	.	MAF_INRAE=7.5;MAF_USDA=13.529
NC_035077.1	41639530	.	A	G	.	.	MAF_USDA=3.279
NC_035077.1	41639536	.	A	G	.	.	MAF_INRAE=50.0;MAF_USDA=32.941
NC_035077.1	41639541	.	A	G	.	.	MAF_USDA=5.738
NC_035077.1	41639542	.	T	C	.	.	MAF_USDA=6.557
NC_035077.1	41639566	.	G	A	.	.	MAF_USDA=2.941
NC_035077.1	41639627	.	C	T	.	.	MAF_INRAE=7.5;MAF_USDA=2.459
NC_035077.1	41639655	.	T	A	.	.	MAF_INRAE=7.5;MAF_USDA=11.475
NC_035077.1	41639709	.	A	G	.	.	MAF_INRAE=36.709;MAF_USDA=39.412
NC_035077.1	41639716	.	C	A	.	.	MAF_INRAE=36.709;MAF_USDA=45.882
NC_035077.1	41639799	.	A	G	.	.	MAF_INRAE=18.987;MAF_USDA=4.918
NC_035077.1	41639886	.	G	T	.	.	MAF_INRAE=42.405;MAF_USDA=40.964
NC_035077.1	41639929	.	C	T	.	.	MAF_USDA=2.586
NC_035077.1	41639947	.	T	G	.	.	MAF_USDA=1.695
NC_035077.1	41639948	.	C	T	.	.	MAF_INRAE=10.526;MAF_USDA=14.458
NC_035077.1	41639956	.	C	A	.	.	MAF_INRAE=29.747;MAF_USDA=28.916
NC_035077.1	41639970	.	C	A	.	.	MAF_USDA=2.542
NC_035077.1	41639971	.	A	T	.	.	MAF_USDA=2.542
NC_035077.1	41639972	.	T	G	.	.	MAF_USDA=2.586
NC_035077.1	41640039	.	C	T	.	.	MAF_USDA=2.459
NC_035077.1	41640058	.	C	T	.	.	MAF_USDA=2.459
NC_035077.1	41640076	.	T	C	.	.	MAF_USDA=4.098
NC_035077.1	41640110	.	A	C	.	.	MAF_USDA=3.279
NC_035077.1	41640123	.	G	T	.	.	MAF_USDA=2.459
NC_035077.1	41640159	.	G	T	.	.	MAF_INRAE=21.053;MAF_USDA=6.25
NC_035077.1	41640163	.	C	T	.	.	MAF_INRAE=18.354;MAF_USDA=12.353
NC_035077.1	41640172	.	G	T	.	.	MAF_INRAE=7.5;MAF_USDA=2.459
NC_035077.1	41640181	.	T	G	.	.	MAF_USDA=7.377
NC_035077.1	41640187	.	C	T	.	.	MAF_INRAE=5.0;MAF_USDA=3.279
NC_035077.1	41640225	.	C	A	.	.	MAF_USDA=1.639
NC_035077.1	41640259	.	T	G	.	.	MAF_INRAE=5.0;MAF_USDA=3.279
NC_035077.1	41640263	.	T	C	.	.	MAF_INRAE=5.0;MAF_USDA=3.279
NC_035077.1	41640264	.	T	G	.	.	MAF_USDA=2.459
NC_035077.1	41640306	.	A	C	.	.	MAF_INRAE=42.405;MAF_USDA=38.235
NC_035077.1	41640384	.	A	G	.	.	MAF_USDA=3.279
NC_035077.1	41640392	.	A	G	.	.	MAF_USDA=5.738
NC_035077.1	41640394	.	C	T	.	.	MAF_INRAE=4.167;MAF_USDA=3.279
NC_035077.1	41640419	.	G	A	.	.	MAF_INRAE=21.053;MAF_USDA=6.25
NC_035077.1	41640436	.	A	G	.	.	MAF_INRAE=7.5;MAF_USDA=2.459
NC_035077.1	41640468	.	A	T	.	.	MAF_INRAE=41.667;MAF_USDA=31.098
NC_035077.1	41640528	.	C	G	.	.	MAF_USDA=8.696
NC_035077.1	41640530	.	G	T	.	.	MAF_USDA=8.696
NC_035077.1	41640572	.	G	T	.	.	MAF_USDA=8.696
NC_035077.1	41640601	.	A	T	.	.	MAF_INRAE=49.167;MAF_USDA=32.609
NC_035077.1	41640602	.	T	G	.	.	MAF_INRAE=49.167;MAF_USDA=32.609
NC_035077.1	41640606	.	G	A	.	.	MAF_USDA=8.696
NC_035077.1	41640610	.	C	A	.	.	MAF_USDA=4.348
NC_035077.1	41640656	.	T	A	.	.	MAF_USDA=1.667
NC_035077.1	41640677	.	G	A	.	.	MAF_USDA=4.167
NC_035077.1	41640801	.	T	G	.	.	MAF_USDA=1.639
NC_035077.1	41640827	.	A	G	.	.	MAF_USDA=4.098
NC_035077.1	41640996	.	G	A	.	.	MAF_USDA=1.639
NC_035077.1	41641001	.	T	G	.	.	MAF_USDA=4.098
NC_035077.1	41641038	.	A	G	.	.	MAF_USDA=3.333
NC_035077.1	41641047	.	C	G	.	.	MAF_USDA=4.098
NC_035077.1	41641066	.	A	G	.	.	MAF_INRAE=29.114;MAF_USDA=22.941
NC_035077.1	41641091	.	G	T,A	.	.	MAF_INRAE=21.053;MAF_USDA=1.639
NC_035077.1	41641093	.	A	C	.	.	MAF_USDA=4.706
NC_035077.1	41641192	.	T	G	.	.	MAF_INRAE=5.0;MAF_USDA=3.279
NC_035077.1	41641264	.	T	G	.	.	MAF_USDA=9.836
NC_035077.1	41641357	.	C	T	.	.	MAF_USDA=4.706
NC_035077.1	41641385	.	G	A	.	.	MAF_USDA=11.475
NC_035077.1	41641432	.	G	C	.	.	MAF_INRAE=24.167
NC_035077.1	41641443	.	G	T	.	.	MAF_USDA=10.656
NC_035077.1	41641476	.	T	C	.	.	MAF_USDA=7.377
NC_035077.1	41641484	.	C	T	.	.	MAF_INRAE=29.747;MAF_USDA=34.118
NC_035077.1	41641510	.	A	G	.	.	MAF_INRAE=42.405;MAF_USDA=37.647
NC_035077.1	41641570	.	G	A	.	.	MAF_USDA=9.016
NC_035077.1	41641583	.	A	T	.	.	MAF_INRAE=42.405;MAF_USDA=37.647
NC_035077.1	41641587	.	C	T	.	.	MAF_USDA=6.25
NC_035077.1	41641591	.	C	T	.	.	MAF_INRAE=10.759;MAF_USDA=10.0
NC_035077.1	41641668	.	C	T	.	.	MAF_INRAE=7.5;MAF_USDA=3.279
NC_035077.1	41641716	.	T	C	.	.	MAF_USDA=2.941
NC_035077.1	41641731	.	G	A	.	.	MAF_INRAE=43.038;MAF_USDA=38.235
NC_035077.1	41641736	.	C	A	.	.	MAF_INRAE=27.215;MAF_USDA=12.941
NC_035077.1	41641940	.	C	A	.	.	MAF_INRAE=7.5;MAF_USDA=2.459
NC_035077.1	41641997	.	T	A	.	.	MAF_INRAE=3.333;MAF_USDA=2.083
NC_035077.1	41642002	.	C	A	.	.	MAF_USDA=1.639
NC_035077.1	41642003	.	T	G	.	.	MAF_USDA=1.667
NC_035077.1	41642004	.	C	A	.	.	MAF_USDA=1.639
NC_035077.1	41642005	.	A	T	.	.	MAF_USDA=1.639
NC_035077.1	41642133	.	A	T	.	.	MAF_INRAE=5.0;MAF_USDA=3.279
NC_035077.1	41642161	.	T	C	.	.	MAF_USDA=5.738
NC_035077.1	41642245	.	A	T	.	.	MAF_USDA=4.918
NC_035077.1	41642251	.	G	A	.	.	MAF_USDA=4.098
NC_035077.1	41642292	.	G	T	.	.	MAF_USDA=1.639
NC_035077.1	41642339	.	G	C	.	.	MAF_USDA=6.557
NC_035077.1	41642444	.	G	A	.	.	MAF_INRAE=2.5
NC_035077.1	41642453	.	A	T	.	.	MAF_INRAE=2.5
NC_035077.1	41642483	.	C	A	.	.	MAF_INRAE=3.333;MAF_USDA=2.083
NC_035077.1	41642526	.	G	A	.	.	MAF_USDA=6.557
NC_035077.1	41642529	.	C	T	.	.	MAF_INRAE=42.405;MAF_USDA=42.353
NC_035077.1	41642882	.	G	T	.	.	MAF_USDA=4.098
NC_035077.1	41642987	.	C	A	.	.	MAF_INRAE=29.114;MAF_USDA=21.765
NC_035077.1	41643137	.	C	T	.	.	MAF_INRAE=5.0;MAF_USDA=4.098
NC_035077.1	41643138	.	T	C	.	.	MAF_INRAE=5.0;MAF_USDA=4.098
NC_035077.1	41643148	.	A	C	.	.	MAF_USDA=4.098
NC_035077.1	41643161	.	C	A	.	.	MAF_INRAE=5.0
NC_035077.1	41643241	.	A	G	.	.	MAF_INRAE=38.608;MAF_USDA=49.412
NC_035077.1	41643377	.	G	A	.	.	MAF_USDA=2.459
NC_035077.1	41643449	.	T	G	.	.	MAF_INRAE=21.053
NC_035077.1	41643478	.	C	A	.	.	MAF_USDA=4.098
NC_035077.1	41643500	.	T	C	.	.	MAF_USDA=4.098
NC_035077.1	41643530	.	C	T	.	.	MAF_INRAE=21.053;MAF_USDA=2.941
NC_035077.1	41643537	.	G	A	.	.	MAF_INRAE=12.025;MAF_USDA=8.824
NC_035077.1	41643634	.	C	T	.	.	MAF_USDA=1.639
NC_035077.1	41643870	.	A	T	.	.	MAF_INRAE=48.734;MAF_USDA=29.412
NC_035077.1	41643917	.	T	A	.	.	MAF_INRAE=4.167;MAF_USDA=3.279
NC_035077.1	41643920	.	G	T	.	.	MAF_INRAE=4.167;MAF_USDA=3.279
NC_035077.1	41643954	.	T	C	.	.	MAF_USDA=4.098
NC_035077.1	41644036	.	G	A	.	.	MAF_USDA=1.639
NC_035077.1	41644049	.	C	T	.	.	MAF_INRAE=10.526;MAF_USDA=27.647
NC_035077.1	41644093	.	T	G	.	.	MAF_INRAE=10.759;MAF_USDA=19.412
NC_035077.1	41644097	.	G	A	.	.	MAF_INRAE=10.833;MAF_USDA=18.824
NC_035077.1	41644143	.	G	C	.	.	MAF_INRAE=10.759;MAF_USDA=18.235
NC_035077.1	41644177	.	C	T	.	.	MAF_INRAE=10.127;MAF_USDA=9.412
NC_035077.1	41644241	.	G	A	.	.	MAF_USDA=2.459
NC_035077.1	41644291	.	C	T	.	.	MAF_INRAE=2.5;MAF_USDA=2.083
NC_035077.1	41644398	.	G	A	.	.	MAF_INRAE=32.278;MAF_USDA=25.294
NC_035077.1	41644403	.	G	A	.	.	MAF_USDA=1.639
NC_035077.1	41644427	.	C	T	.	.	MAF_INRAE=2.5;MAF_USDA=2.083
NC_035077.1	41644495	.	A	G	.	.	MAF_INRAE=10.759;MAF_USDA=18.824
NC_035077.1	41644526	.	T	G	.	.	MAF_INRAE=10.759;MAF_USDA=18.824
NC_035077.1	41644815	.	C	T	.	.	MAF_INRAE=21.053;MAF_USDA=6.25
NC_035077.1	41644868	.	C	T	.	.	MAF_USDA=4.098
NC_035077.1	41645022	.	T	G	.	.	MAF_INRAE=17.722;MAF_USDA=16.471
NC_035077.1	41645096	.	T	C	.	.	MAF_USDA=1.639
NC_035077.1	41645212	.	C	T	.	.	MAF_INRAE=23.418;MAF_USDA=24.118
NC_035077.1	41645337	.	C	T	.	.	MAF_USDA=1.639
NC_035077.1	41645482	.	T	C	.	.	MAF_USDA=3.279
NC_035077.1	41645600	.	A	C	.	.	MAF_INRAE=39.873;MAF_USDA=49.412
NC_035077.1	41645614	.	C	T	.	.	MAF_USDA=3.279
NC_035077.1	41645722	.	C	T	.	.	MAF_INRAE=21.053;MAF_USDA=6.25
NC_035077.1	41645911	.	T	A	.	.	MAF_INRAE=17.089;MAF_USDA=3.279
NC_035077.1	41645922	.	A	G	.	.	MAF_INRAE=9.167;MAF_USDA=4.167
NC_035077.1	41645927	.	C	T	.	.	MAF_USDA=5.738
NC_035077.1	41646050	.	A	G	.	.	MAF_INRAE=35.443;MAF_USDA=31.765
NC_035077.1	41646074	.	C	G	.	.	MAF_INRAE=27.215;MAF_USDA=29.762
NC_035077.1	41646114	.	G	T	.	.	MAF_INRAE=16.456;MAF_USDA=12.353
NC_035077.1	41646140	.	C	T	.	.	MAF_INRAE=29.114;MAF_USDA=25.294
NC_035077.1	41646148	.	A	G	.	.	MAF_INRAE=16.456;MAF_USDA=11.765
NC_035077.1	41646158	.	T	C	.	.	MAF_INRAE=27.215;MAF_USDA=6.471
NC_035077.1	41646182	.	C	T	.	.	MAF_USDA=20.492
NC_035077.1	41646195	.	C	T	.	.	MAF_INRAE=10.526;MAF_USDA=4.098
NC_035077.1	41646241	.	T	A	.	.	MAF_USDA=1.639
NC_035077.1	41646263	.	C	G	.	.	MAF_USDA=4.098
NC_035077.1	41646274	.	T	C	.	.	MAF_USDA=1.639
NC_035077.1	41646315	.	A	G	.	.	MAF_INRAE=31.646;MAF_USDA=22.941
NC_035077.1	41646404	.	A	G	.	.	MAF_INRAE=22.152;MAF_USDA=4.118
NC_035077.1	41646439	.	G	A	.	.	MAF_INRAE=27.215;MAF_USDA=7.059
NC_035077.1	41646462	.	C	T	.	.	MAF_INRAE=45.57;MAF_USDA=30.588
NC_035077.1	41646463	.	G	A	.	.	MAF_USDA=1.639
NC_035077.1	41646481	.	A	C	.	.	MAF_INRAE=22.152;MAF_USDA=4.118
NC_035077.1	41646486	.	G	T	.	.	MAF_INRAE=22.152;MAF_USDA=4.118
NC_035077.1	41646493	.	T	A	.	.	MAF_INRAE=16.456;MAF_USDA=12.353
NC_035077.1	41646502	.	G	A	.	.	MAF_USDA=19.672
NC_035077.1	41646554	.	G	A	.	.	MAF_USDA=6.557
NC_035077.1	41646560	.	G	T	.	.	MAF_INRAE=25.833;MAF_USDA=16.265
NC_035077.1	41646592	.	A	C	.	.	MAF_INRAE=27.215;MAF_USDA=6.471
NC_035077.1	41646604	.	T	G	.	.	MAF_INRAE=15.823;MAF_USDA=11.176
NC_035077.1	41646633	.	A	G	.	.	MAF_USDA=6.557
NC_035077.1	41646634	.	A	T	.	.	MAF_INRAE=42.105;MAF_USDA=25.294
NC_035077.1	41646672	.	T	G	.	.	MAF_USDA=2.459
NC_035077.1	41646713	.	T	C	.	.	MAF_USDA=1.639
NC_035077.1	41646783	.	G	A	.	.	MAF_USDA=11.176
NC_035077.1	41646865	.	T	A	.	.	MAF_USDA=5.738
NC_035077.1	41646890	.	A	G	.	.	MAF_INRAE=28.481;MAF_USDA=48.824
NC_035077.1	41647008	.	C	T	.	.	MAF_USDA=6.471
NC_035077.1	41647064	.	T	A	.	.	MAF_INRAE=5.0
NC_035077.1	41647135	.	C	G	.	.	MAF_INRAE=10.526;MAF_USDA=8.235
NC_035077.1	41647178	.	T	C	.	.	MAF_USDA=9.412
NC_035077.1	41647188	.	A	G	.	.	MAF_INRAE=9.167;MAF_USDA=4.167
NC_035077.1	41647218	.	C	A	.	.	MAF_INRAE=14.557;MAF_USDA=11.176
NC_035077.1	41647242	.	C	A	.	.	MAF_USDA=4.167
NC_035077.1	41647243	.	A	G	.	.	MAF_INRAE=14.557;MAF_USDA=11.905
NC_035077.1	41647248	.	C	A	.	.	MAF_INRAE=8.333;MAF_USDA=4.167
NC_035077.1	41647255	.	T	A	.	.	MAF_INRAE=15.19;MAF_USDA=37.647
NC_035077.1	41647329	.	C	T	.	.	MAF_INRAE=15.19;MAF_USDA=18.824
NC_035077.1	41647332	.	A	G	.	.	MAF_INRAE=15.0;MAF_USDA=32.353
NC_035077.1	41647499	.	T	G	.	.	MAF_INRAE=27.215;MAF_USDA=7.059
NC_035077.1	41647506	.	A	G	.	.	MAF_INRAE=27.215;MAF_USDA=7.059
NC_035077.1	41647510	.	C	T	.	.	MAF_INRAE=9.167;MAF_USDA=4.167
NC_035077.1	41647512	.	A	G	.	.	MAF_USDA=2.941
NC_035077.1	41647532	.	G	T	.	.	MAF_INRAE=9.167;MAF_USDA=4.167
NC_035077.1	41647562	.	G	T	.	.	MAF_INRAE=10.526;MAF_USDA=3.279
NC_035077.1	41647574	.	T	C	.	.	MAF_INRAE=42.405;MAF_USDA=41.765
NC_035077.1	41647604	.	A	C	.	.	MAF_USDA=2.941
NC_035077.1	41647646	.	G	T	.	.	MAF_USDA=8.197
NC_035077.1	41647656	.	C	A	.	.	MAF_INRAE=16.456;MAF_USDA=12.353
NC_035077.1	41647692	.	C	T	.	.	MAF_INRAE=9.167;MAF_USDA=8.235
NC_035077.1	41647693	.	T	C	.	.	MAF_USDA=1.639
NC_035077.1	41647697	.	T	C	.	.	MAF_INRAE=14.167;MAF_USDA=33.333
NC_035077.1	41647754	.	T	C	.	.	MAF_INRAE=42.405;MAF_USDA=41.765
NC_035077.1	41647827	.	A	G	.	.	MAF_INRAE=42.405;MAF_USDA=41.176
NC_035077.1	41647831	.	G	A	.	.	MAF_INRAE=5.833;MAF_USDA=19.412
NC_035077.1	41647948	.	G	A	.	.	MAF_USDA=5.738
NC_035077.1	41647982	.	C	T	.	.	MAF_USDA=1.667
NC_035077.1	41648065	.	G	A	.	.	MAF_USDA=5.0
NC_035077.1	41648069	.	G	T	.	.	MAF_USDA=4.167
NC_035077.1	41648111	.	G	T	.	.	MAF_USDA=4.167
NC_035077.1	41648113	.	A	C	.	.	MAF_USDA=4.167
NC_035077.1	41648152	.	T	G	.	.	MAF_INRAE=9.167;MAF_USDA=4.762
NC_035077.1	41648172	.	C	G	.	.	MAF_INRAE=16.456;MAF_USDA=12.5
NC_035077.1	41648186	.	T	A	.	.	MAF_USDA=10.417
NC_035077.1	41648197	.	A	T	.	.	MAF_USDA=25.0
NC_035077.1	41648198	.	A	T	.	.	MAF_USDA=47.917
NC_035077.1	41648199	.	A	T	.	.	MAF_USDA=25.0
NC_035077.1	41648249	.	T	G	.	.	MAF_INRAE=9.167;MAF_USDA=5.882
NC_035077.1	41648331	.	T	A	.	.	MAF_INRAE=17.722;MAF_USDA=8.197
NC_035077.1	41648354	.	C	A	.	.	MAF_INRAE=8.333;MAF_USDA=7.059
NC_035077.1	41648485	.	C	T	.	.	MAF_USDA=4.098
NC_035077.1	41648504	.	A	C	.	.	MAF_INRAE=42.405;MAF_USDA=41.765
NC_035077.1	41648539	.	T	C	.	.	MAF_INRAE=9.167
NC_035077.1	41648550	.	T	A	.	.	MAF_INRAE=9.167;MAF_USDA=4.918
NC_035077.1	41648568	.	G	A	.	.	MAF_INRAE=9.167
NC_035077.1	41648602	.	G	T	.	.	MAF_USDA=20.833
NC_035077.1	41648850	.	C	A	.	.	MAF_INRAE=28.481;MAF_USDA=44.118
NC_035077.1	41648869	.	A	T	.	.	MAF_USDA=13.115
NC_035077.1	41648870	.	T	C	.	.	MAF_INRAE=13.291;MAF_USDA=21.176
NC_035077.1	41648946	.	T	C	.	.	MAF_INRAE=36.709;MAF_USDA=46.429
NC_035077.1	41649004	.	G	A	.	.	MAF_USDA=5.294
NC_035077.1	41649013	.	C	A	.	.	MAF_USDA=1.639
NC_035077.1	41649102	.	C	A	.	.	MAF_USDA=1.667
NC_035077.1	41649216	.	A	T	.	.	MAF_INRAE=17.722;MAF_USDA=9.836
NC_035077.1	41649302	.	G	T	.	.	MAF_INRAE=21.053;MAF_USDA=6.25
NC_035077.1	41649560	.	A	G	.	.	MAF_INRAE=31.013;MAF_USDA=22.353
NC_035077.1	41649606	.	A	T	.	.	MAF_USDA=6.25
NC_035077.1	41649609	.	T	A	.	.	MAF_INRAE=10.759
NC_035077.1	41649610	.	T	A	.	.	MAF_INRAE=12.5
NC_035077.1	41649654	.	T	A	.	.	MAF_INRAE=3.333
NC_035077.1	41649658	.	C	T	.	.	MAF_INRAE=10.526;MAF_USDA=20.492
NC_035077.1	41649659	.	G	A	.	.	MAF_USDA=4.167
NC_035077.1	41649662	.	G	A	.	.	MAF_INRAE=3.333
NC_035077.1	41649668	.	C	A	.	.	MAF_USDA=1.667
NC_035077.1	41649674	.	C	T	.	.	MAF_INRAE=15.823;MAF_USDA=14.458
NC_035077.1	41649678	.	T	A	.	.	MAF_INRAE=3.333
NC_035077.1	41649771	.	G	A	.	.	MAF_INRAE=7.5;MAF_USDA=2.459
NC_035077.1	41649817	.	C	A	.	.	MAF_USDA=9.016
NC_035077.1	41649980	.	C	T	.	.	MAF_INRAE=34.81;MAF_USDA=45.882
NC_035077.1	41650147	.	C	A	.	.	MAF_USDA=4.918
NC_035077.1	41650149	.	G	A	.	.	MAF_USDA=4.918
NC_035077.1	41650188	.	C	G	.	.	MAF_USDA=4.918
NC_035077.1	41650227	.	C	T	.	.	MAF_USDA=4.918
NC_035077.1	41650274	.	G	A	.	.	MAF_INRAE=10.833;MAF_USDA=6.471
NC_035077.1	41650287	.	A	C	.	.	MAF_INRAE=20.253;MAF_USDA=4.918
NC_035077.1	41650305	.	G	A	.	.	MAF_USDA=12.353
NC_035077.1	41650346	.	C	G	.	.	MAF_USDA=45.652
NC_035077.1	41650347	.	A	T	.	.	MAF_USDA=45.652
NC_035077.1	41650378	.	G	A	.	.	MAF_USDA=1.639
NC_035077.1	41650391	.	C	T	.	.	MAF_USDA=4.098
NC_035077.1	41650416	.	A	G	.	.	MAF_USDA=27.381
NC_035077.1	41650492	.	G	A	.	.	MAF_INRAE=13.924;MAF_USDA=16.471
NC_035077.1	41650499	.	T	C	.	.	MAF_INRAE=34.81;MAF_USDA=27.059
NC_035077.1	41650504	.	C	A	.	.	MAF_USDA=10.656
NC_035077.1	41650599	.	T	G	.	.	MAF_INRAE=31.646;MAF_USDA=28.824
NC_035077.1	41650605	.	A	T	.	.	MAF_INRAE=15.19;MAF_USDA=12.353
NC_035077.1	41650609	.	A	T	.	.	MAF_USDA=1.639
NC_035077.1	41650611	.	T	G	.	.	MAF_INRAE=37.975;MAF_USDA=50.0
NC_035077.1	41650707	.	G	A	.	.	MAF_USDA=7.5
NC_035077.1	41650736	.	G	A	.	.	MAF_INRAE=10.526;MAF_USDA=4.167
NC_035077.1	41650816	.	G	T	.	.	MAF_USDA=13.69
NC_035077.1	41650820	.	A	T	.	.	MAF_INRAE=19.167
NC_035077.1	41650821	.	AAAT	AAAC	.	.	MAF_USDA=45.833
NC_035077.1	41650824	.	T	C	.	.	MAF_USDA=29.167
NC_035077.1	41650832	.	A	G	.	.	MAF_INRAE=19.167
NC_035077.1	41650923	.	T	A	.	.	MAF_USDA=3.279
NC_035077.1	41650945	.	G	A	.	.	MAF_INRAE=8.333;MAF_USDA=4.167
NC_035077.1	41651071	.	T	A	.	.	MAF_USDA=1.639
NC_035077.1	41651168	.	C	T	.	.	MAF_USDA=1.639
NC_035077.1	41651183	.	A	G	.	.	MAF_INRAE=34.177;MAF_USDA=41.176
NC_035077.1	41651190	.	G	A	.	.	MAF_INRAE=14.557;MAF_USDA=15.882
NC_035077.1	41651274	.	C	T	.	.	MAF_INRAE=16.456;MAF_USDA=11.765
NC_035077.1	41651278	.	C	T	.	.	MAF_USDA=1.639
NC_035077.1	41651370	.	C	A	.	.	MAF_USDA=31.25
NC_035077.1	41651379	.	A	G	.	.	MAF_INRAE=39.873;MAF_USDA=10.0
NC_035077.1	41651384	.	A	T	.	.	MAF_USDA=2.083
NC_035077.1	41651438	.	T	C	.	.	MAF_INRAE=14.557;MAF_USDA=12.353
NC_035077.1	41651676	.	T	C	.	.	MAF_USDA=1.639
NC_035077.1	41651689	.	A	C	.	.	MAF_INRAE=14.557;MAF_USDA=12.353
NC_035077.1	41651812	.	A	C	.	.	MAF_INRAE=14.557;MAF_USDA=13.69
NC_035077.1	41651816	.	T	G	.	.	MAF_INRAE=10.759;MAF_USDA=11.31
NC_035077.1	41651918	.	C	T	.	.	MAF_USDA=2.5
NC_035077.1	41651943	.	G	A	.	.	MAF_INRAE=19.62;MAF_USDA=28.571
NC_035077.1	41652030	.	G	T	.	.	MAF_INRAE=39.873;MAF_USDA=12.941
NC_035077.1	41652072	.	G	A	.	.	MAF_INRAE=39.873;MAF_USDA=12.353
NC_035077.1	41652079	.	A	T	.	.	MAF_INRAE=10.526;MAF_USDA=22.131
NC_035077.1	41652214	.	G	A	.	.	MAF_INRAE=19.62;MAF_USDA=27.059
NC_035077.1	41652245	.	C	T	.	.	MAF_INRAE=16.456;MAF_USDA=12.941
NC_035077.1	41652292	.	A	C	.	.	MAF_USDA=1.639
NC_035077.1	41652308	.	A	T	.	.	MAF_USDA=4.918
NC_035077.1	41652466	.	A	C	.	.	MAF_INRAE=37.342;MAF_USDA=13.115
NC_035077.1	41652540	.	A	T	.	.	MAF_INRAE=39.873;MAF_USDA=12.941
NC_035077.1	41652676	.	G	T	.	.	MAF_USDA=4.706
NC_035077.1	41652687	.	A	G	.	.	MAF_INRAE=12.025;MAF_USDA=22.353
NC_035077.1	41652701	.	G	C	.	.	MAF_INRAE=3.333
NC_035077.1	41652709	.	G	T	.	.	MAF_INRAE=14.557;MAF_USDA=11.765
NC_035077.1	41652734	.	T	A	.	.	MAF_INRAE=13.924;MAF_USDA=11.765
NC_035077.1	41652745	.	T	C	.	.	MAF_INRAE=34.177;MAF_USDA=37.647
NC_035077.1	41652748	.	C	T	.	.	MAF_USDA=25.0
NC_035077.1	41652775	.	T	C	.	.	MAF_INRAE=10.526;MAF_USDA=4.918
NC_035077.1	41652801	.	C	T	.	.	MAF_INRAE=14.557;MAF_USDA=11.765
NC_035077.1	41652813	.	A	T	.	.	MAF_INRAE=3.333;MAF_USDA=2.083
NC_035077.1	41652961	.	A	T	.	.	MAF_INRAE=33.544;MAF_USDA=38.235
NC_035077.1	41652975	.	G	A	.	.	MAF_INRAE=33.544;MAF_USDA=38.824
NC_035077.1	41653036	.	T	A	.	.	MAF_INRAE=17.5;MAF_USDA=9.412
NC_035077.1	41653054	.	A	G	.	.	MAF_INRAE=19.167;MAF_USDA=22.941
NC_035077.1	41653102	.	T	A	.	.	MAF_USDA=2.459
NC_035077.1	41653105	.	G	C	.	.	MAF_USDA=2.353
NC_035077.1	41653177	.	C	T	.	.	MAF_INRAE=36.709
NC_035077.1	41653192	.	C	T	.	.	MAF_INRAE=14.557;MAF_USDA=10.0
NC_035077.1	41653232	.	G	A	.	.	MAF_INRAE=1.667
NC_035077.1	41653309	.	A	C	.	.	MAF_INRAE=2.532;MAF_USDA=4.706
NC_035077.1	41653327	.	T	C	.	.	MAF_INRAE=16.456;MAF_USDA=11.765
NC_035077.1	41653328	.	A	T	.	.	MAF_USDA=1.639
NC_035077.1	41653331	.	A	T	.	.	MAF_USDA=5.738
NC_035077.1	41653428	.	G	T	.	.	MAF_INRAE=18.987;MAF_USDA=28.235
NC_035077.1	41653442	.	A	G	.	.	MAF_INRAE=18.987;MAF_USDA=28.235
NC_035077.1	41653499	.	G	A	.	.	MAF_INRAE=14.557;MAF_USDA=15.882
NC_035077.1	41653571	.	T	A	.	.	MAF_USDA=2.459
NC_035077.1	41653586	.	G	A	.	.	MAF_USDA=6.471
NC_035077.1	41653681	.	A	G	.	.	MAF_INRAE=20.833;MAF_USDA=25.0
NC_035077.1	41653706	.	C	A	.	.	MAF_INRAE=19.62;MAF_USDA=17.059
NC_035077.1	41653717	.	C	T	.	.	MAF_INRAE=19.62;MAF_USDA=17.059
NC_035077.1	41653771	.	C	A	.	.	MAF_INRAE=19.62;MAF_USDA=18.235
NC_035077.1	41653808	.	C	T	.	.	MAF_USDA=6.25
NC_035077.1	41653810	.	A	G	.	.	MAF_INRAE=18.987;MAF_USDA=16.471
NC_035077.1	41653811	.	T	C	.	.	MAF_INRAE=20.0;MAF_USDA=16.471
NC_035077.1	41653854	.	C	T	.	.	MAF_INRAE=19.62;MAF_USDA=17.059
NC_035077.1	41653922	.	C	T	.	.	MAF_INRAE=10.526;MAF_USDA=9.016
NC_035077.1	41653931	.	G	A	.	.	MAF_USDA=3.279
NC_035077.1	41653994	.	A	C	.	.	MAF_USDA=1.639
NC_035077.1	41654007	.	G	T	.	.	MAF_INRAE=22.785;MAF_USDA=46.471
NC_035077.1	41654018	.	G	A	.	.	MAF_INRAE=21.053;MAF_USDA=6.25
NC_035077.1	41654100	.	T	C	.	.	MAF_INRAE=18.987;MAF_USDA=21.176
NC_035077.1	41654126	.	A	G	.	.	MAF_USDA=5.882
NC_035077.1	41654240	.	T	A	.	.	MAF_INRAE=4.167
NC_035077.1	41654245	.	A	T	.	.	MAF_INRAE=17.722;MAF_USDA=8.197
NC_035077.1	41654377	.	T	A	.	.	MAF_INRAE=19.62;MAF_USDA=21.176
NC_035077.1	41654409	.	C	T	.	.	MAF_INRAE=5.0;MAF_USDA=5.833
NC_035077.1	41654410	.	G	A	.	.	MAF_INRAE=10.833;MAF_USDA=8.929
NC_035077.1	41654411	.	A	G	.	.	MAF_INRAE=10.833;MAF_USDA=7.738
NC_035077.1	41654414	.	A	C	.	.	MAF_INRAE=18.987;MAF_USDA=20.238
NC_035077.1	41654460	.	T	A	.	.	MAF_INRAE=18.354;MAF_USDA=50.0
NC_035077.1	41654462	.	T	A	.	.	MAF_INRAE=9.167;MAF_USDA=4.167
NC_035077.1	41654464	.	T	A	.	.	MAF_USDA=4.167
NC_035077.1	41654487	.	G	A	.	.	MAF_USDA=2.941
NC_035077.1	41654538	.	G	T	.	.	MAF_INRAE=21.053;MAF_USDA=6.25
NC_035077.1	41654583	.	G	A	.	.	MAF_USDA=6.557
NC_035077.1	41654695	.	C	T	.	.	MAF_USDA=9.016
NC_035077.1	41654817	.	T	C	.	.	MAF_INRAE=18.354;MAF_USDA=20.588
NC_035077.1	41654846	.	A	C	.	.	MAF_USDA=23.529
NC_035077.1	41654969	.	A	C	.	.	MAF_USDA=1.639
NC_035077.1	41655172	.	C	A	.	.	MAF_INRAE=10.526;MAF_USDA=4.918
NC_035077.1	41655176	.	T	A	.	.	MAF_USDA=4.706
NC_035077.1	41655195	.	A	C	.	.	MAF_INRAE=17.722;MAF_USDA=12.353
NC_035077.1	41655209	.	A	G	.	.	MAF_INRAE=15.823;MAF_USDA=3.279
NC_035077.1	41655307	.	T	G	.	.	MAF_USDA=1.639
NC_035077.1	41655348	.	G	A	.	.	MAF_USDA=25.294
NC_035077.1	41655464	.	C	T	.	.	MAF_USDA=5.294
NC_035077.1	41655841	.	T	C	.	.	MAF_INRAE=10.526;MAF_USDA=13.115
NC_035077.1	41655991	.	C	A	.	.	MAF_USDA=1.639
NC_035077.1	41656063	.	A	G	.	.	MAF_INRAE=24.051;MAF_USDA=29.412
NC_035077.1	41656069	.	T	G	.	.	MAF_INRAE=10.526
NC_035077.1	41656079	.	C	A	.	.	MAF_INRAE=11.667;MAF_USDA=12.941
NC_035077.1	41656121	.	T	C	.	.	MAF_USDA=1.639
NC_035077.1	41656141	.	G	A	.	.	MAF_USDA=21.739
NC_035077.1	41656179	.	G	A	.	.	MAF_INRAE=2.532;MAF_USDA=4.706
NC_035077.1	41656212	.	C	T	.	.	MAF_INRAE=30.38;MAF_USDA=30.588
NC_035077.1	41656266	.	A	G	.	.	MAF_INRAE=19.62;MAF_USDA=26.471
NC_035077.1	41656344	.	A	C	.	.	MAF_USDA=2.5
NC_035077.1	41656367	.	T	C	.	.	MAF_USDA=4.167
NC_035077.1	41656398	.	G	A	.	.	MAF_INRAE=10.526
NC_035077.1	41656426	.	C	T	.	.	MAF_INRAE=12.025;MAF_USDA=5.882
NC_035077.1	41656605	.	G	T	.	.	MAF_USDA=1.639
NC_035077.1	41656684	.	C	T	.	.	MAF_INRAE=18.354;MAF_USDA=18.824
NC_035077.1	41656768	.	T	G	.	.	MAF_USDA=2.459
NC_035077.1	41656797	.	C	G	.	.	MAF_USDA=6.557
NC_035077.1	41656817	.	T	G	.	.	MAF_INRAE=7.5;MAF_USDA=1.639
NC_035077.1	41656830	.	C	T	.	.	MAF_USDA=4.098
NC_035077.1	41656908	.	T	C	.	.	MAF_INRAE=21.053;MAF_USDA=15.574
NC_035077.1	41656911	.	A	C	.	.	MAF_USDA=15.574
NC_035077.1	41657003	.	G	A	.	.	MAF_INRAE=16.456;MAF_USDA=14.118
NC_035077.1	41657110	.	G	A	.	.	MAF_INRAE=10.526
NC_035077.1	41657233	.	C	T	.	.	MAF_INRAE=21.053;MAF_USDA=16.393
NC_035077.1	41657301	.	G	A	.	.	MAF_INRAE=21.053;MAF_USDA=16.393
NC_035077.1	41657331	.	T	G	.	.	MAF_USDA=4.167
NC_035077.1	41657332	.	T	A	.	.	MAF_USDA=6.667
NC_035077.1	41657333	.	T	A	.	.	MAF_USDA=20.238
NC_035077.1	41657334	.	T	A	.	.	MAF_USDA=16.667
NC_035077.1	41657339	.	T	A	.	.	MAF_USDA=5.833
NC_035077.1	41657340	.	G	T	.	.	MAF_USDA=11.31
NC_035077.1	41657388	.	T	A	.	.	MAF_USDA=6.25
NC_035077.1	41657559	.	C	T	.	.	MAF_USDA=20.833
NC_035077.1	41657611	.	G	T	.	.	MAF_INRAE=21.053;MAF_USDA=13.934
NC_035077.1	41657658	.	C	T	.	.	MAF_USDA=27.083
NC_035077.1	41657760	.	A	G	.	.	MAF_INRAE=21.053;MAF_USDA=15.574
NC_035077.1	41657777	.	T	C	.	.	MAF_INRAE=18.354;MAF_USDA=17.647
NC_035077.1	41657787	.	C	A	.	.	MAF_INRAE=15.823;MAF_USDA=3.279
NC_035077.1	41657889	.	G	T	.	.	MAF_USDA=5.738
NC_035077.1	41658092	.	G	T	.	.	MAF_USDA=19.412
NC_035077.1	41658105	.	A	T	.	.	MAF_USDA=15.882
NC_035077.1	41658109	.	A	G	.	.	MAF_USDA=17.647
NC_035077.1	41658112	.	T	C	.	.	MAF_USDA=17.647
NC_035077.1	41658120	.	C	A	.	.	MAF_USDA=1.639
NC_035077.1	41658132	.	C	A	.	.	MAF_INRAE=3.333
NC_035077.1	41658133	.	T	G	.	.	MAF_INRAE=3.333
NC_035077.1	41658137	.	T	C	.	.	MAF_USDA=4.098
NC_035077.1	41658159	.	G	T	.	.	MAF_USDA=3.279
NC_035077.1	41658162	.	C	T	.	.	MAF_INRAE=3.333
NC_035077.1	41658178	.	T	C	.	.	MAF_INRAE=4.167
NC_035077.1	41658204	.	G	A	.	.	MAF_INRAE=4.167
NC_035077.1	41658205	.	G	A	.	.	MAF_INRAE=7.895
NC_035077.1	41658220	.	T	A	.	.	MAF_USDA=20.588
NC_035077.1	41658221	.	C	A	.	.	MAF_USDA=21.765
NC_035077.1	41658225	.	T	G	.	.	MAF_USDA=17.647
NC_035077.1	41658228	.	T	C	.	.	MAF_USDA=18.824
NC_035077.1	41658236	.	C	A	.	.	MAF_USDA=18.75
NC_035077.1	41658246	.	C	A	.	.	MAF_USDA=21.176
NC_035077.1	41658271	.	A	C	.	.	MAF_USDA=14.754
NC_035077.1	41658274	.	C	A	.	.	MAF_USDA=21.311
NC_035077.1	41658284	.	G	A	.	.	MAF_INRAE=20.886;MAF_USDA=16.471
NC_035077.1	41658287	.	T	G	.	.	MAF_USDA=15.574
NC_035077.1	41658291	.	T	C	.	.	MAF_USDA=15.574
NC_035077.1	41658366	.	A	C	.	.	MAF_INRAE=16.456;MAF_USDA=12.353
NC_035077.1	41658400	.	C	T	.	.	MAF_INRAE=16.456;MAF_USDA=12.353
NC_035077.1	41658618	.	G	A	.	.	MAF_USDA=3.279
NC_035077.1	41658745	.	T	A	.	.	MAF_INRAE=10.526;MAF_USDA=22.131
NC_035077.1	41658808	.	T	A	.	.	MAF_INRAE=18.354;MAF_USDA=10.0
NC_035077.1	41658842	.	A	C	.	.	MAF_USDA=18.852
NC_035077.1	41658879	.	T	C	.	.	MAF_INRAE=12.5;MAF_USDA=22.941
NC_035077.1	41658953	.	A	G	.	.	MAF_USDA=2.459
NC_035077.1	41659000	.	C	T	.	.	MAF_USDA=5.738
NC_035077.1	41659080	.	G	C	.	.	MAF_USDA=18.852
NC_035077.1	41659245	.	A	T	.	.	MAF_USDA=9.836
NC_035077.1	41659335	.	T	C	.	.	MAF_INRAE=21.053;MAF_USDA=6.25
NC_035077.1	41659358	.	A	T	.	.	MAF_INRAE=10.526;MAF_USDA=4.098
NC_035077.1	41659426	.	A	T	.	.	MAF_USDA=1.639
NC_035077.1	41659457	.	C	T	.	.	MAF_INRAE=21.053;MAF_USDA=6.25
NC_035077.1	41659549	.	G	C	.	.	MAF_USDA=4.918
NC_035077.1	41659653	.	G	A	.	.	MAF_INRAE=15.19;MAF_USDA=13.529
NC_035077.1	41659672	.	A	G	.	.	MAF_USDA=4.918
NC_035077.1	41659706	.	G	A	.	.	MAF_USDA=6.557
NC_035077.1	41659843	.	T	G	.	.	MAF_USDA=4.098
NC_035077.1	41659863	.	A	T	.	.	MAF_USDA=2.083
NC_035077.1	41659883	.	G	A	.	.	MAF_USDA=2.459
NC_035077.1	41660077	.	A	T	.	.	MAF_INRAE=27.215;MAF_USDA=20.238
NC_035077.1	41660155	.	G	A	.	.	MAF_USDA=2.459
NC_035077.1	41660207	.	A	C	.	.	MAF_USDA=1.639
NC_035077.1	41660456	.	T	G	.	.	MAF_USDA=4.918
NC_035077.1	41660538	.	A	G	.	.	MAF_USDA=2.459
NC_035077.1	41660575	.	A	G	.	.	MAF_USDA=17.059
NC_035077.1	41660597	.	T	C	.	.	MAF_USDA=4.918
NC_035077.1	41660654	.	T	C	.	.	MAF_USDA=4.918
NC_035077.1	41660732	.	G	A	.	.	MAF_USDA=11.176
NC_035077.1	41661152	.	A	G	.	.	MAF_USDA=19.643
NC_035077.1	41661241	.	T	C	.	.	MAF_USDA=2.353
NC_035077.1	41661304	.	T	C	.	.	MAF_USDA=5.738
NC_035077.1	41661336	.	T	G	.	.	MAF_INRAE=10.759;MAF_USDA=29.412
NC_035077.1	41661464	.	T	A	.	.	MAF_USDA=2.353
NC_035077.1	41661561	.	G	T	.	.	MAF_USDA=2.941
NC_035077.1	41661593	.	C	A	.	.	MAF_USDA=2.941
NC_035077.1	41661715	.	A	C	.	.	MAF_USDA=9.836
NC_035077.1	41661799	.	T	G	.	.	MAF_INRAE=11.667;MAF_USDA=6.25
NC_035077.1	41661858	.	G	A	.	.	MAF_USDA=4.098
NC_035077.1	41661875	.	A	C	.	.	MAF_USDA=9.016
NC_035077.1	41661919	.	G	A	.	.	MAF_USDA=8.197
NC_035077.1	41661922	.	C	A	.	.	MAF_INRAE=15.19;MAF_USDA=13.529
NC_035077.1	41661933	.	G	T	.	.	MAF_INRAE=15.19;MAF_USDA=14.118
NC_035077.1	41661942	.	A	T	.	.	MAF_INRAE=15.19
NC_035077.1	41661943	.	T	C	.	.	MAF_INRAE=16.667
NC_035077.1	41661960	.	T	G	.	.	MAF_INRAE=15.823;MAF_USDA=3.279
NC_035077.1	41661962	.	T	G	.	.	MAF_INRAE=22.785;MAF_USDA=17.059
NC_035077.1	41662141	.	T	C	.	.	MAF_INRAE=2.532;MAF_USDA=4.762
NC_035077.1	41662165	.	G	A	.	.	MAF_USDA=2.353
NC_035077.1	41662180	.	A	T	.	.	MAF_INRAE=22.785;MAF_USDA=34.706
NC_035077.1	41662188	.	C	A	.	.	MAF_USDA=1.639
NC_035077.1	41662246	.	T	C	.	.	MAF_INRAE=21.053;MAF_USDA=2.353
NC_035077.1	41662295	.	T	G	.	.	MAF_USDA=3.279
NC_035077.1	41662362	.	T	C	.	.	MAF_USDA=2.459
NC_035077.1	41662398	.	C	A	.	.	MAF_USDA=8.333
NC_035077.1	41662404	.	T	G	.	.	MAF_USDA=4.098
NC_035077.1	41662900	.	G	T	.	.	MAF_USDA=4.167
NC_035077.1	41662939	.	C	A	.	.	MAF_INRAE=21.667;MAF_USDA=23.913
NC_035077.1	41663025	.	G	A	.	.	MAF_USDA=1.667
NC_035077.1	41663058	.	G	T	.	.	MAF_USDA=10.0
NC_035077.1	41663744	.	A	G	.	.	MAF_INRAE=10.526;MAF_USDA=5.738
NC_035077.1	41663775	.	T	G	.	.	MAF_INRAE=5.0
NC_035077.1	41663791	.	A	T	.	.	MAF_USDA=5.738
NC_035077.1	41663856	.	A	G	.	.	MAF_USDA=10.0
NC_035077.1	41663964	.	A	T	.	.	MAF_USDA=43.478
NC_035077.1	41663965	.	T	A	.	.	MAF_INRAE=9.167;MAF_USDA=4.268
NC_035077.1	41663966	.	T	G	.	.	MAF_USDA=1.695
NC_035077.1	41663978	.	T	C	.	.	MAF_INRAE=40.506;MAF_USDA=23.913
NC_035077.1	41664034	.	A	T	.	.	MAF_USDA=2.5
NC_035077.1	41664070	.	A	G	.	.	MAF_USDA=5.422
NC_035077.1	41664102	.	A	T	.	.	MAF_USDA=6.627
NC_035077.1	41664167	.	A	G	.	.	MAF_USDA=2.976
NC_035077.1	41664199	.	A	T	.	.	MAF_USDA=10.833
NC_035077.1	41664208	.	G	A	.	.	MAF_INRAE=22.785;MAF_USDA=15.476
NC_035077.1	41664399	.	T	C	.	.	MAF_INRAE=22.785
NC_035077.1	41664498	.	T	C	.	.	MAF_USDA=10.0
NC_035077.1	41664624	.	T	C	.	.	MAF_USDA=5.0
NC_035077.1	41664671	.	C	T	.	.	MAF_INRAE=3.333;MAF_USDA=2.083
NC_035077.1	41664695	.	C	T	.	.	MAF_INRAE=21.053;MAF_USDA=6.25
NC_035077.1	41664732	.	C	A	.	.	MAF_USDA=10.833
NC_035077.1	41664749	.	C	A	.	.	MAF_INRAE=21.053;MAF_USDA=1.667
NC_035077.1	41664795	.	T	G	.	.	MAF_USDA=2.5
NC_035077.1	41664897	.	A	C	.	.	MAF_USDA=10.833
NC_035077.1	41664898	.	T	A	.	.	MAF_USDA=10.833
NC_035077.1	41664920	.	T	A	.	.	MAF_USDA=2.083
NC_035077.1	41665331	.	C	T	.	.	MAF_USDA=2.083
NC_035077.1	41665365	.	G	T	.	.	MAF_INRAE=36.076;MAF_USDA=3.659
NC_035077.1	41665369	.	T	A	.	.	MAF_USDA=2.083
NC_035077.1	41665372	.	C	A	.	.	MAF_INRAE=36.667;MAF_USDA=2.083
NC_035077.1	41665375	.	T	G	.	.	MAF_INRAE=36.667;MAF_USDA=4.167
NC_035077.1	41665385	.	T	A	.	.	MAF_INRAE=36.667;MAF_USDA=2.083
NC_035077.1	41665389	.	T	A	.	.	MAF_INRAE=15.833
NC_035077.1	41665433	.	G	A	.	.	MAF_USDA=2.083
NC_035077.1	41665468	.	G	T	.	.	MAF_INRAE=10.526
NC_035077.1	41665495	.	T	G	.	.	MAF_INRAE=36.709;MAF_USDA=8.929
NC_035077.1	41665550	.	C	T	.	.	MAF_INRAE=6.329;MAF_USDA=1.807
NC_035077.1	41665640	.	T	C	.	.	MAF_INRAE=11.667
NC_035077.1	41665758	.	G	A	.	.	MAF_INRAE=22.152;MAF_USDA=33.929
NC_035077.1	41665764	.	T	G	.	.	MAF_INRAE=36.709;MAF_USDA=8.333
NC_035077.1	41665915	.	C	A	.	.	MAF_INRAE=11.392;MAF_USDA=33.333
NC_035077.1	41665957	.	A	G	.	.	MAF_USDA=4.167
NC_035077.1	41666020	.	C	T	.	.	MAF_USDA=2.976
NC_035077.1	41666127	.	G	T	.	.	MAF_USDA=4.167
NC_035077.1	41666183	.	A	T	.	.	MAF_USDA=3.571
NC_035077.1	41666187	.	T	C	.	.	MAF_INRAE=29.747;MAF_USDA=20.833
NC_035077.1	41666209	.	ATT	ATA	.	.	MAF_USDA=2.083
NC_035077.1	41666211	.	T	A	.	.	MAF_INRAE=36.709;MAF_USDA=16.102
NC_035077.1	41666220	.	G	C	.	.	MAF_INRAE=40.506;MAF_USDA=44.578
NC_035077.1	41666221	.	A	T	.	.	MAF_USDA=1.667
NC_035077.1	41666311	.	C	T	.	.	MAF_USDA=3.333
NC_035077.1	41666482	.	G	A	.	.	MAF_INRAE=22.785;MAF_USDA=14.458
NC_035077.1	41666588	.	T	G	.	.	MAF_USDA=5.0
NC_035077.1	41666667	.	G	T	.	.	MAF_INRAE=22.152;MAF_USDA=8.929
NC_035077.1	41666679	.	C	A	.	.	MAF_USDA=4.167
NC_035077.1	41666692	.	T	A	.	.	MAF_USDA=4.167
NC_035077.1	41666705	.	A	G	.	.	MAF_INRAE=22.785
NC_035077.1	41666744	.	G	C	.	.	MAF_USDA=3.333
NC_035077.1	41666778	.	C	G	.	.	MAF_INRAE=41.139;MAF_USDA=27.976
NC_035077.1	41666868	.	C	T	.	.	MAF_INRAE=40.506;MAF_USDA=28.571
NC_035077.1	41666977	.	G	A	.	.	MAF_USDA=4.167
NC_035077.1	41666993	.	G	T	.	.	MAF_USDA=1.667
NC_035077.1	41667179	.	G	C	.	.	MAF_USDA=3.279
NC_035077.1	41667183	.	C	G	.	.	MAF_USDA=3.279
NC_035077.1	41667206	.	C	T	.	.	MAF_USDA=8.197
NC_035077.1	41667220	.	T	C	.	.	MAF_INRAE=36.667;MAF_USDA=6.471
NC_035077.1	41667251	.	A	G	.	.	MAF_INRAE=21.667;MAF_USDA=9.412
NC_035077.1	41667255	.	T	G	.	.	MAF_USDA=1.639
NC_035077.1	41667279	.	G	A	.	.	MAF_INRAE=18.421;MAF_USDA=6.25
NC_035077.1	41667303	.	T	G	.	.	MAF_USDA=8.197
NC_035077.1	41667492	.	C	T	.	.	MAF_INRAE=36.842;MAF_USDA=24.706
NC_035077.1	41668384	.	C	A	.	.	MAF_USDA=6.25
NC_035077.1	41668701	.	G	T	.	.	MAF_USDA=4.167
NC_035077.1	41668718	.	T	C	.	.	MAF_USDA=6.25
NC_035077.1	41668887	.	C	T	.	.	MAF_USDA=14.583
NC_035077.1	41669051	.	C	T	.	.	MAF_USDA=16.667
NC_035077.1	41669185	.	C	T	.	.	MAF_INRAE=15.19;MAF_USDA=29.167
NC_035077.1	41669431	.	G	A	.	.	MAF_INRAE=21.053;MAF_USDA=6.25
NC_035077.1	41669436	.	A	C	.	.	MAF_INRAE=36.842
NC_035077.1	41669443	.	T	C	.	.	MAF_INRAE=36.842;MAF_USDA=29.167
NC_035077.1	41669465	.	A	G	.	.	MAF_INRAE=10.526
NC_035077.1	41669487	.	G	T	.	.	MAF_INRAE=15.789
NC_035077.1	41669558	.	C	A	.	.	MAF_INRAE=3.333
NC_035077.1	41669608	.	T	C	.	.	MAF_INRAE=49.167;MAF_USDA=18.75
NC_035077.1	41669801	.	A	G	.	.	MAF_USDA=2.083
NC_035077.1	41669832	.	T	C	.	.	MAF_USDA=2.083
NC_035077.1	41669835	.	C	T	.	.	MAF_USDA=2.273
NC_035077.1	41669885	.	T	G	.	.	MAF_INRAE=13.333;MAF_USDA=4.167
NC_035077.1	41669963	.	T	C	.	.	MAF_USDA=14.583
NC_035077.1	41669980	.	G	A	.	.	MAF_INRAE=35.0;MAF_USDA=2.083
NC_035077.1	41670025	.	T	G	.	.	MAF_USDA=6.25
NC_035077.1	41670104	.	A	C	.	.	MAF_USDA=4.098
NC_035077.1	41670210	.	C	T	.	.	MAF_INRAE=21.053;MAF_USDA=2.353
NC_035077.1	41670238	.	G	A	.	.	MAF_USDA=2.353
NC_035077.1	41670268	.	C	G	.	.	MAF_INRAE=9.167
NC_035077.1	41670330	.	G	T	.	.	MAF_USDA=4.098
NC_035077.1	41670372	.	G	A	.	.	MAF_INRAE=36.709;MAF_USDA=7.059
NC_035077.1	41670406	.	A	G	.	.	MAF_INRAE=40.506;MAF_USDA=26.471
NC_035077.1	41670504	.	A	C	.	.	MAF_USDA=14.583
NC_035077.1	41670517	.	G	A	.	.	MAF_USDA=1.639
NC_035077.1	41670529	.	T	A	.	.	MAF_USDA=4.918
NC_035077.1	41670530	.	T	A	.	.	MAF_INRAE=40.506;MAF_USDA=24.706
NC_035077.1	41670531	.	A	T	.	.	MAF_USDA=2.353
NC_035077.1	41670533	.	A	T	.	.	MAF_INRAE=36.667;MAF_USDA=10.588
NC_035077.1	41670538	.	T	A	.	.	MAF_USDA=8.235
NC_035077.1	41670539	.	T	G	.	.	MAF_INRAE=29.114;MAF_USDA=18.824
NC_035077.1	41670540	.	G	T	.	.	MAF_INRAE=12.5;MAF_USDA=2.941
NC_035077.1	41670636	.	A	C	.	.	MAF_USDA=4.098
NC_035077.1	41670639	.	A	T	.	.	MAF_USDA=1.639
NC_035077.1	41670782	.	C	T	.	.	MAF_INRAE=23.418;MAF_USDA=14.706
NC_035077.1	41670785	.	T	G	.	.	MAF_INRAE=42.5;MAF_USDA=26.471
NC_035077.1	41670794	.	T	C	.	.	MAF_INRAE=41.139;MAF_USDA=26.471
NC_035077.1	41670796	.	T	C	.	.	MAF_INRAE=42.5;MAF_USDA=48.824
NC_035077.1	41670855	.	A	T	.	.	MAF_USDA=9.836
NC_035077.1	41670885	.	A	G	.	.	MAF_INRAE=35.443;MAF_USDA=8.824
NC_035077.1	41670945	.	G	A	.	.	MAF_USDA=3.279
NC_035077.1	41671096	.	G	T	.	.	MAF_USDA=1.639
NC_035077.1	41671097	.	G	T	.	.	MAF_USDA=1.639
NC_035077.1	41671131	.	G	C	.	.	MAF_USDA=1.639
NC_035077.1	41671154	.	T	A	.	.	MAF_USDA=3.279
NC_035077.1	41671159	.	G	T	.	.	MAF_USDA=3.279
NC_035077.1	41671239	.	C	T	.	.	MAF_USDA=3.529
NC_035077.1	41671247	.	T	C	.	.	MAF_INRAE=41.772;MAF_USDA=27.059
NC_035077.1	41671278	.	G	T	.	.	MAF_INRAE=36.076;MAF_USDA=11.765
NC_035077.1	41671280	.	C	A	.	.	MAF_INRAE=35.833;MAF_USDA=11.765
NC_035077.1	41671312	.	A	C	.	.	MAF_INRAE=36.709;MAF_USDA=11.765
NC_035077.1	41671389	.	T	C	.	.	MAF_USDA=7.647
NC_035077.1	41671436	.	A	C	.	.	MAF_USDA=5.738
NC_035077.1	41671445	.	T	A	.	.	MAF_USDA=2.459
NC_035077.1	41671455	.	C	A	.	.	MAF_USDA=5.738
NC_035077.1	41671587	.	A	C	.	.	MAF_INRAE=36.076;MAF_USDA=8.824
NC_035077.1	41671635	.	G	C	.	.	MAF_INRAE=40.506;MAF_USDA=23.529
NC_035077.1	41671637	.	T	C	.	.	MAF_INRAE=36.667;MAF_USDA=8.824
NC_035077.1	41671655	.	A	T	.	.	MAF_INRAE=15.833;MAF_USDA=6.557
NC_035077.1	41671718	.	C	T	.	.	MAF_INRAE=16.667;MAF_USDA=7.059
NC_035077.1	41671719	.	G	A	.	.	MAF_INRAE=22.785;MAF_USDA=14.118
NC_035077.1	41671757	.	T	A	.	.	MAF_INRAE=3.333;MAF_USDA=2.083
NC_035077.1	41671959	.	C	G	.	.	MAF_INRAE=2.5
NC_035077.1	41671963	.	T	G	.	.	MAF_INRAE=2.5
NC_035077.1	41671969	.	A	G	.	.	MAF_INRAE=2.5
NC_035077.1	41671986	.	T	C	.	.	MAF_INRAE=40.506;MAF_USDA=43.373
NC_035077.1	41671987	.	A	C	.	.	MAF_INRAE=41.667
NC_035077.1	41672002	.	G	A	.	.	MAF_INRAE=2.5
NC_035077.1	41672004	.	C	T	.	.	MAF_INRAE=2.5
NC_035077.1	41672077	.	C	T	.	.	MAF_USDA=1.765
NC_035077.1	41672115	.	T	C	.	.	MAF_INRAE=40.506;MAF_USDA=26.471
NC_035077.1	41672122	.	G	A	.	.	MAF_USDA=1.639
NC_035077.1	41672259	.	C	A	.	.	MAF_INRAE=40.506;MAF_USDA=23.529
NC_035077.1	41672293	.	G	A	.	.	MAF_USDA=12.353
NC_035077.1	41672546	.	C	T	.	.	MAF_USDA=1.639
NC_035077.1	41672549	.	G	A	.	.	MAF_USDA=5.738
NC_035077.1	41672558	.	A	C	.	.	MAF_INRAE=10.759;MAF_USDA=10.0
NC_035077.1	41672644	.	A	T	.	.	MAF_USDA=2.353
NC_035077.1	41672655	.	G	T	.	.	MAF_INRAE=2.532;MAF_USDA=4.706
NC_035077.1	41672761	.	T	C	.	.	MAF_INRAE=43.333
NC_035077.1	41672803	.	G	T	.	.	MAF_INRAE=47.468;MAF_USDA=22.353
NC_035077.1	41672883	.	A	G	.	.	MAF_USDA=2.353
NC_035077.1	41672942	.	C	A	.	.	MAF_USDA=4.918
NC_035077.1	41672954	.	G	C	.	.	MAF_USDA=3.279
NC_035077.1	41673067	.	A	T	.	.	MAF_INRAE=10.759;MAF_USDA=10.0
NC_035077.1	41673078	.	A	C	.	.	MAF_USDA=4.918
NC_035077.1	41673086	.	T	C	.	.	MAF_USDA=3.279
NC_035077.1	41673129	.	G	C	.	.	MAF_INRAE=10.759;MAF_USDA=12.941
NC_035077.1	41673187	.	G	A	.	.	MAF_INRAE=21.053;MAF_USDA=2.353
NC_035077.1	41673357	.	T	A	.	.	MAF_INRAE=29.114;MAF_USDA=40.0
NC_035077.1	41673409	.	T	G	.	.	MAF_USDA=8.333
NC_035077.1	41673417	.	G	A	.	.	MAF_USDA=8.333
NC_035077.1	41673426	.	T	C	.	.	MAF_USDA=19.412
NC_035077.1	41673475	.	C	T	.	.	MAF_INRAE=10.759;MAF_USDA=10.0
NC_035077.1	41673543	.	G	A	.	.	MAF_USDA=4.098
NC_035077.1	41673565	.	C	T	.	.	MAF_USDA=2.941
NC_035077.1	41673567	.	T	C	.	.	MAF_USDA=20.0
NC_035077.1	41673640	.	T	C	.	.	MAF_USDA=18.235
NC_035077.1	41673648	.	C	T	.	.	MAF_USDA=1.639
NC_035077.1	41673649	.	G	A	.	.	MAF_INRAE=47.468;MAF_USDA=20.588
NC_035077.1	41673673	.	G	T	.	.	MAF_USDA=2.083
NC_035077.1	41673684	.	T	A	.	.	MAF_INRAE=12.5
NC_035077.1	41673685	.	T	A	.	.	MAF_INRAE=12.5
NC_035077.1	41673736	.	A	G	.	.	MAF_USDA=3.279
NC_035077.1	41673760	.	G	A	.	.	MAF_INRAE=10.759;MAF_USDA=11.765
NC_035077.1	41673883	.	T	C	.	.	MAF_USDA=18.824
NC_035077.1	41673900	.	A	G	.	.	MAF_INRAE=29.747;MAF_USDA=25.294
NC_035077.1	41674085	.	C	T	.	.	MAF_INRAE=11.667
NC_035077.1	41674133	.	A	G	.	.	MAF_USDA=3.279
NC_035077.1	41674144	.	G	T	.	.	MAF_INRAE=47.468;MAF_USDA=22.941
NC_035077.1	41674270	.	G	A	.	.	MAF_USDA=2.083
NC_035077.1	41674284	.	G	A	.	.	MAF_USDA=4.098
NC_035077.1	41674372	.	G	A	.	.	MAF_USDA=14.583
NC_035077.1	41674387	.	C	T	.	.	MAF_USDA=3.279
NC_035077.1	41674398	.	C	T	.	.	MAF_USDA=4.098
NC_035077.1	41674437	.	C	T	.	.	MAF_USDA=4.167
NC_035077.1	41674444	.	T	C	.	.	MAF_USDA=11.475
NC_035077.1	41674489	.	C	T	.	.	MAF_USDA=8.434
NC_035077.1	41674558	.	C	G	.	.	MAF_USDA=22.917
NC_035077.1	41674575	.	C	T	.	.	MAF_USDA=2.459
NC_035077.1	41674630	.	T	A	.	.	MAF_USDA=15.574
NC_035077.1	41674633	.	G	A	.	.	MAF_USDA=1.639
NC_035077.1	41674639	.	T	A	.	.	MAF_INRAE=22.785;MAF_USDA=14.706
NC_035077.1	41674649	.	G	T	.	.	MAF_INRAE=1.667;MAF_USDA=11.765
NC_035077.1	41674650	.	T	C	.	.	MAF_INRAE=1.667;MAF_USDA=11.765
NC_035077.1	41674659	.	C	T	.	.	MAF_INRAE=1.667;MAF_USDA=13.529
NC_035077.1	41674661	.	A	G	.	.	MAF_INRAE=1.667;MAF_USDA=14.118
NC_035077.1	41674681	.	C	T	.	.	MAF_INRAE=1.667;MAF_USDA=14.706
NC_035077.1	41674682	.	G	A	.	.	MAF_INRAE=29.114;MAF_USDA=41.765
NC_035077.1	41674690	.	C	T	.	.	MAF_INRAE=26.316
NC_035077.1	41674693	.	A	T	.	.	MAF_INRAE=1.667;MAF_USDA=14.118
NC_035077.1	41674694	.	A	T	.	.	MAF_INRAE=1.667;MAF_USDA=11.176
NC_035077.1	41674705	.	A	G	.	.	MAF_USDA=16.471
NC_035077.1	41674739	.	G	A	.	.	MAF_USDA=15.882
NC_035077.1	41674751	.	A	T	.	.	MAF_USDA=14.754
NC_035077.1	41674759	.	A	C	.	.	MAF_USDA=16.393
NC_035077.1	41674786	.	G	A	.	.	MAF_USDA=9.836
NC_035077.1	41674872	.	C	T	.	.	MAF_INRAE=10.759;MAF_USDA=10.588
NC_035077.1	41674899	.	G	A	.	.	MAF_INRAE=47.468;MAF_USDA=40.0
NC_035077.1	41674913	.	C	T	.	.	MAF_INRAE=47.468;MAF_USDA=22.353
NC_035077.1	41674952	.	G	T	.	.	MAF_INRAE=14.557;MAF_USDA=14.118
NC_035077.1	41675048	.	C	A	.	.	MAF_USDA=2.459
NC_035077.1	41675074	.	T	G	.	.	MAF_USDA=18.824
NC_035077.1	41675111	.	A	T	.	.	MAF_INRAE=36.709;MAF_USDA=8.824
NC_035077.1	41675196	.	T	A	.	.	MAF_USDA=6.471
NC_035077.1	41675359	.	C	A	.	.	MAF_USDA=50.0
NC_035077.1	41675374	.	C	A	.	.	MAF_INRAE=49.167
NC_035077.1	41675423	.	A	T	.	.	MAF_USDA=2.941
NC_035077.1	41675448	.	T	C	.	.	MAF_USDA=18.824
NC_035077.1	41675466	.	G	A	.	.	MAF_USDA=2.459
NC_035077.1	41675535	.	A	T	.	.	MAF_USDA=4.706
NC_035077.1	41675573	.	C	A	.	.	MAF_INRAE=47.468;MAF_USDA=41.176
NC_035077.1	41675658	.	G	A	.	.	MAF_USDA=5.738
NC_035077.1	41675775	.	T	G	.	.	MAF_INRAE=47.468;MAF_USDA=21.765
NC_035077.1	41675780	.	C	A	.	.	MAF_INRAE=47.468;MAF_USDA=21.765
NC_035077.1	41675986	.	G	A	.	.	MAF_USDA=5.738
NC_035077.1	41676095	.	A	T	.	.	MAF_USDA=6.557
NC_035077.1	41676149	.	C	T	.	.	MAF_INRAE=29.114;MAF_USDA=29.412
NC_035077.1	41676188	.	C	T	.	.	MAF_USDA=2.459
NC_035077.1	41676244	.	A	G	.	.	MAF_INRAE=36.709;MAF_USDA=7.059
NC_035077.1	41676269	.	G	T	.	.	MAF_USDA=3.279
NC_035077.1	41676354	.	G	T	.	.	MAF_USDA=3.279
NC_035077.1	41676454	.	C	T	.	.	MAF_INRAE=22.785;MAF_USDA=14.706
NC_035077.1	41676484	.	C	G	.	.	MAF_INRAE=47.468;MAF_USDA=21.765
NC_035077.1	41676541	.	T	G	.	.	MAF_INRAE=6.329;MAF_USDA=1.639
NC_035077.1	41676623	.	C	T	.	.	MAF_INRAE=29.747;MAF_USDA=18.235
NC_035077.1	41676635	.	T	C	.	.	MAF_USDA=18.235
NC_035077.1	41676929	.	G	A	.	.	MAF_USDA=18.235
NC_035077.1	41676959	.	C	T	.	.	MAF_INRAE=47.468;MAF_USDA=18.824
NC_035077.1	41676974	.	A	T	.	.	MAF_INRAE=6.329;MAF_USDA=1.639
NC_035077.1	41677024	.	C	T	.	.	MAF_INRAE=46.835;MAF_USDA=18.824
NC_035077.1	41677135	.	A	G	.	.	MAF_INRAE=21.053;MAF_USDA=6.25
NC_035077.1	41677225	.	G	A	.	.	MAF_USDA=14.583
NC_035077.1	41677236	.	C	T	.	.	MAF_INRAE=22.785;MAF_USDA=8.235
NC_035077.1	41677286	.	G	A	.	.	MAF_USDA=1.639
NC_035077.1	41677306	.	G	A	.	.	MAF_USDA=4.098
NC_035077.1	41677340	.	C	T	.	.	MAF_INRAE=47.468;MAF_USDA=18.824
NC_035077.1	41677348	.	A	T	.	.	MAF_INRAE=29.747;MAF_USDA=32.941
NC_035077.1	41677466	.	A	T	.	.	MAF_USDA=4.098
NC_035077.1	41677475	.	G	C	.	.	MAF_INRAE=12.5;MAF_USDA=2.353
NC_035077.1	41677708	.	C	A	.	.	MAF_INRAE=22.785;MAF_USDA=14.118
NC_035077.1	41677716	.	C	A	.	.	MAF_USDA=10.588
NC_035077.1	41677736	.	C	T	.	.	MAF_USDA=3.529
NC_035077.1	41677786	.	C	T	.	.	MAF_USDA=4.918
NC_035077.1	41677797	.	C	G	.	.	MAF_USDA=2.459
NC_035077.1	41677827	.	A	C	.	.	MAF_USDA=18.235
NC_035077.1	41677844	.	T	G	.	.	MAF_INRAE=22.152;MAF_USDA=12.353
NC_035077.1	41677856	.	T	C	.	.	MAF_INRAE=19.167
NC_035077.1	41677923	.	T	G	.	.	MAF_USDA=10.588
NC_035077.1	41677977	.	A	G	.	.	MAF_USDA=4.098
NC_035077.1	41678084	.	C	A	.	.	MAF_INRAE=12.5;MAF_USDA=2.353
NC_035077.1	41678090	.	C	A	.	.	MAF_USDA=7.059
NC_035077.1	41678142	.	A	C	.	.	MAF_USDA=8.235
NC_035077.1	41678169	.	C	T	.	.	MAF_INRAE=8.333
NC_035077.1	41678338	.	G	A	.	.	MAF_USDA=1.639
NC_035077.1	41678359	.	C	T	.	.	MAF_USDA=10.588
NC_035077.1	41678449	.	C	T	.	.	MAF_INRAE=6.329;MAF_USDA=1.639
NC_035077.1	41678472	.	T	G	.	.	MAF_USDA=4.098
NC_035077.1	41678482	.	A	G	.	.	MAF_USDA=2.353
NC_035077.1	41678549	.	G	T	.	.	MAF_USDA=14.583
NC_035077.1	41678572	.	G	A	.	.	MAF_INRAE=27.848;MAF_USDA=9.836
NC_035077.1	41678583	.	A	T	.	.	MAF_INRAE=36.709;MAF_USDA=8.929
NC_035077.1	41678684	.	G	A	.	.	MAF_INRAE=15.19;MAF_USDA=3.279
NC_035077.1	41678692	.	C	T	.	.	MAF_USDA=3.529
NC_035077.1	41678771	.	G	T	.	.	MAF_USDA=2.083
NC_035077.1	41678772	.	G	A	.	.	MAF_USDA=2.083
NC_035077.1	41678828	.	G	T	.	.	MAF_USDA=2.353
NC_035077.1	41678869	.	G	A	.	.	MAF_USDA=14.583
NC_035077.1	41678870	.	C	G	.	.	MAF_USDA=14.583
NC_035077.1	41678890	.	T	C	.	.	MAF_USDA=19.412
NC_035077.1	41678910	.	C	T	.	.	MAF_INRAE=29.114;MAF_USDA=15.294
NC_035077.1	41678932	.	A	G	.	.	MAF_USDA=2.083
NC_035077.1	41679079	.	C	T	.	.	MAF_USDA=2.459
NC_035077.1	41679106	.	G	A	.	.	MAF_INRAE=9.494;MAF_USDA=10.0
NC_035077.1	41679208	.	T	C	.	.	MAF_USDA=3.279
NC_035077.1	41679210	.	A	T	.	.	MAF_USDA=3.279
NC_035077.1	41679217	.	A	T	.	.	MAF_USDA=3.279
NC_035077.1	41679223	.	A	T	.	.	MAF_USDA=3.279
NC_035077.1	41679225	.	G	A	.	.	MAF_USDA=3.279
NC_035077.1	41679300	.	A	G	.	.	MAF_USDA=5.294
NC_035077.1	41679306	.	A	C	.	.	MAF_INRAE=21.053;MAF_USDA=6.25
NC_035077.1	41679393	.	C	A	.	.	MAF_USDA=20.0
NC_035077.1	41679570	.	A	C	.	.	MAF_USDA=5.294
NC_035077.1	41679574	.	T	G	.	.	MAF_INRAE=31.646
NC_035077.1	41679634	.	A	T	.	.	MAF_INRAE=29.747;MAF_USDA=40.0
NC_035077.1	41679636	.	A	G	.	.	MAF_INRAE=29.747;MAF_USDA=33.529
NC_035077.1	41679688	.	G	A	.	.	MAF_USDA=5.294
NC_035077.1	41679690	.	C	T	.	.	MAF_INRAE=46.835;MAF_USDA=18.824
NC_035077.1	41679780	.	C	A	.	.	MAF_USDA=1.639
NC_035077.1	41679917	.	C	T	.	.	MAF_INRAE=29.747;MAF_USDA=39.412
NC_035077.1	41679926	.	TGACTGATGAT	TGACTGATGAG	.	.	MAF_USDA=4.167
NC_035077.1	41679951	.	T	G	.	.	MAF_USDA=5.294
NC_035077.1	41679955	.	T	A	.	.	MAF_INRAE=29.747
NC_035077.1	41680121	.	C	A	.	.	MAF_USDA=8.824
NC_035077.1	41680152	.	C	T	.	.	MAF_INRAE=22.785;MAF_USDA=10.0
NC_035077.1	41680153	.	C	T	.	.	MAF_INRAE=5.0
NC_035077.1	41680196	.	C	A	.	.	MAF_USDA=2.083
NC_035077.1	41680213	.	T	C	.	.	MAF_INRAE=29.747;MAF_USDA=48.235
NC_035077.1	41680259	.	G	A	.	.	MAF_INRAE=29.747;MAF_USDA=40.588
NC_035077.1	41680395	.	C	A	.	.	MAF_USDA=3.279
NC_035077.1	41680402	.	G	T	.	.	MAF_INRAE=30.0;MAF_USDA=40.0
NC_035077.1	41680409	.	T	G	.	.	MAF_USDA=4.098
NC_035077.1	41680479	.	A	G	.	.	MAF_USDA=25.294
NC_035077.1	41680553	.	A	G	.	.	MAF_USDA=1.639
NC_035077.1	41680565	.	T	C	.	.	MAF_INRAE=27.848;MAF_USDA=31.25
NC_035077.1	41680598	.	C	A	.	.	MAF_USDA=4.098
NC_035077.1	41680776	.	G	A	.	.	MAF_USDA=4.706
NC_035077.1	41680783	.	C	T	.	.	MAF_INRAE=35.443;MAF_USDA=9.412
NC_035077.1	41680796	.	G	T	.	.	MAF_USDA=1.639
NC_035077.1	41680804	.	C	A	.	.	MAF_USDA=4.918
NC_035077.1	41680871	.	T	C	.	.	MAF_INRAE=20.253;MAF_USDA=40.0
NC_035077.1	41680910	.	G	A	.	.	MAF_USDA=5.294
NC_035077.1	41680999	.	C	T	.	.	MAF_USDA=3.333
NC_035077.1	41681083	.	G	T	.	.	MAF_USDA=14.754
NC_035077.1	41681109	.	T	G	.	.	MAF_INRAE=15.823;MAF_USDA=14.754
NC_035077.1	41681115	.	A	T	.	.	MAF_USDA=1.639
NC_035077.1	41681176	.	G	A	.	.	MAF_USDA=3.279
NC_035077.1	41681177	.	T	G	.	.	MAF_USDA=3.279
NC_035077.1	41681210	.	A	C	.	.	MAF_INRAE=50.0;MAF_USDA=28.824
NC_035077.1	41681271	.	C	A	.	.	MAF_USDA=10.656
NC_035077.1	41681278	.	G	A	.	.	MAF_INRAE=16.456;MAF_USDA=45.882
NC_035077.1	41681292	.	T	A	.	.	MAF_INRAE=21.053;MAF_USDA=6.25
NC_035077.1	41681313	.	T	A	.	.	MAF_USDA=2.459
NC_035077.1	41681315	.	G	T	.	.	MAF_INRAE=47.5
NC_035077.1	41681323	.	T	A	.	.	MAF_INRAE=36.709;MAF_USDA=42.941
NC_035077.1	41681324	.	A	T	.	.	MAF_INRAE=22.785;MAF_USDA=10.0
NC_035077.1	41681344	.	T	C	.	.	MAF_USDA=9.836
NC_035077.1	41681408	.	A	C	.	.	MAF_INRAE=36.709;MAF_USDA=10.588
NC_035077.1	41681412	.	C	A	.	.	MAF_USDA=2.459
NC_035077.1	41681423	.	A	G	.	.	MAF_USDA=5.738
NC_035077.1	41681437	.	T	A	.	.	MAF_INRAE=16.456;MAF_USDA=40.588
NC_035077.1	41681468	.	G	T	.	.	MAF_INRAE=29.114;MAF_USDA=37.059
NC_035077.1	41681532	.	A	G	.	.	MAF_USDA=8.824
NC_035077.1	41681542	.	A	T	.	.	MAF_INRAE=13.333
NC_035077.1	41681543	.	A	C	.	.	MAF_USDA=20.492
NC_035077.1	41681567	.	T	C	.	.	MAF_INRAE=2.5;MAF_USDA=2.083
NC_035077.1	41681606	.	C	T	.	.	MAF_USDA=3.279
NC_035077.1	41681657	.	G	C	.	.	MAF_USDA=4.098
NC_035077.1	41681675	.	A	T	.	.	MAF_INRAE=39.241;MAF_USDA=29.412
NC_035077.1	41681752	.	G	T	.	.	MAF_USDA=13.934
NC_035077.1	41681778	.	A	G	.	.	MAF_INRAE=26.582;MAF_USDA=36.471
NC_035077.1	41681828	.	A	G	.	.	MAF_USDA=14.583
NC_035077.1	41681841	.	C	T	.	.	MAF_INRAE=16.456;MAF_USDA=22.941
NC_035077.1	41681850	.	A	G	.	.	MAF_USDA=1.639
NC_035077.1	41681857	.	C	T	.	.	MAF_USDA=6.557
NC_035077.1	41681907	.	G	C	.	.	MAF_USDA=7.377
NC_035077.1	41681931	.	T	C	.	.	MAF_USDA=5.738
NC_035077.1	41682045	.	T	C	.	.	MAF_INRAE=30.38;MAF_USDA=41.176
NC_035077.1	41682079	.	A	G	.	.	MAF_INRAE=29.747;MAF_USDA=41.765
NC_035077.1	41682089	.	A	C	.	.	MAF_INRAE=22.785;MAF_USDA=25.882
NC_035077.1	41682265	.	T	C	.	.	MAF_INRAE=22.785;MAF_USDA=40.0
NC_035077.1	41682303	.	A	T	.	.	MAF_USDA=7.377
NC_035077.1	41682306	.	A	G	.	.	MAF_INRAE=12.5
NC_035077.1	41682328	.	T	A	.	.	MAF_INRAE=22.785;MAF_USDA=16.471
NC_035077.1	41682334	.	C	T	.	.	MAF_USDA=8.824
NC_035077.1	41682348	.	C	T	.	.	MAF_USDA=5.738
NC_035077.1	41682401	.	G	A	.	.	MAF_USDA=9.016
NC_035077.1	41682434	.	T	C	.	.	MAF_INRAE=36.076;MAF_USDA=8.235
NC_035077.1	41682476	.	A	T	.	.	MAF_USDA=8.197
NC_035077.1	41682487	.	T	C	.	.	MAF_USDA=8.824
NC_035077.1	41682527	.	G	A	.	.	MAF_INRAE=22.785;MAF_USDA=16.667
NC_035077.1	41682559	.	C	T	.	.	MAF_USDA=10.588
NC_035077.1	41682618	.	G	T	.	.	MAF_USDA=4.098
NC_035077.1	41682696	.	C	T	.	.	MAF_INRAE=36.076;MAF_USDA=8.235
NC_035077.1	41682751	.	A	G	.	.	MAF_USDA=7.059
NC_035077.1	41682769	.	T	C	.	.	MAF_USDA=5.738
NC_035077.1	41682795	.	G	T	.	.	MAF_USDA=7.377
NC_035077.1	41682805	.	C	G	.	.	MAF_USDA=6.557
NC_035077.1	41682891	.	C	T	.	.	MAF_USDA=18.75
NC_035077.1	41682946	.	G	T	.	.	MAF_USDA=10.0
NC_035077.1	41682947	.	T	C	.	.	MAF_USDA=4.918
NC_035077.1	41683038	.	C	A	.	.	MAF_USDA=8.824
NC_035077.1	41683040	.	T	C	.	.	MAF_USDA=8.824
NC_035077.1	41683085	.	T	A	.	.	MAF_USDA=10.0
NC_035077.1	41683125	.	G	A	.	.	MAF_USDA=10.588
NC_035077.1	41683128	.	G	A	.	.	MAF_USDA=9.412
NC_035077.1	41683136	.	A	G	.	.	MAF_USDA=10.0
NC_035077.1	41683140	.	T	G	.	.	MAF_USDA=10.0
NC_035077.1	41683172	.	G	A	.	.	MAF_USDA=1.639
NC_035077.1	41683206	.	C	T	.	.	MAF_INRAE=15.0;MAF_USDA=3.279
NC_035077.1	41683249	.	G	A	.	.	MAF_INRAE=5.0
NC_035077.1	41683271	.	T	G	.	.	MAF_USDA=2.459
NC_035077.1	41683278	.	C	G	.	.	MAF_USDA=8.333
NC_035077.1	41683317	.	A	T	.	.	MAF_USDA=10.0
NC_035077.1	41683336	.	T	G	.	.	MAF_USDA=10.0
NC_035077.1	41683382	.	A	C	.	.	MAF_INRAE=48.101;MAF_USDA=21.176
NC_035077.1	41683441	.	A	G	.	.	MAF_INRAE=17.089;MAF_USDA=1.639
NC_035077.1	41683477	.	T	G	.	.	MAF_USDA=8.824
NC_035077.1	41683484	.	G	T	.	.	MAF_INRAE=36.709;MAF_USDA=8.824
NC_035077.1	41683531	.	G	A	.	.	MAF_INRAE=10.759;MAF_USDA=10.0
NC_035077.1	41683598	.	T	G	.	.	MAF_USDA=12.353
NC_035077.1	41683610	.	T	C	.	.	MAF_USDA=7.377
NC_035077.1	41683625	.	G	A	.	.	MAF_USDA=12.941
NC_035077.1	41683627	.	T	C	.	.	MAF_USDA=4.098
NC_035077.1	41683641	.	A	G	.	.	MAF_USDA=11.765
NC_035077.1	41683663	.	C	T	.	.	MAF_USDA=1.639
NC_035077.1	41683666	.	G	C	.	.	MAF_USDA=10.0
NC_035077.1	41683674	.	G	A	.	.	MAF_USDA=10.0
NC_035077.1	41683684	.	G	A	.	.	MAF_USDA=10.0
NC_035077.1	41683713	.	C	T	.	.	MAF_USDA=10.0
NC_035077.1	41683734	.	G	A	.	.	MAF_INRAE=10.526
NC_035077.1	41683743	.	A	G	.	.	MAF_USDA=4.098
NC_035077.1	41683763	.	G	T	.	.	MAF_USDA=14.583
NC_035077.1	41683795	.	C	A	.	.	MAF_INRAE=12.5;MAF_USDA=2.353
NC_035077.1	41683820	.	C	T	.	.	MAF_USDA=10.0
NC_035077.1	41683852	.	T	A	.	.	MAF_INRAE=2.532
NC_035077.1	41683874	.	T	C	.	.	MAF_USDA=6.471
NC_035077.1	41683885	.	A	G	.	.	MAF_USDA=10.0
NC_035077.1	41683891	.	C	T	.	.	MAF_USDA=4.098
NC_035077.1	41683914	.	G	A	.	.	MAF_USDA=10.0
NC_035077.1	41684020	.	G	A	.	.	MAF_USDA=10.588
NC_035077.1	41684048	.	G	T	.	.	MAF_USDA=10.588
NC_035077.1	41684095	.	A	C	.	.	MAF_USDA=4.706
NC_035077.1	41684107	.	T	C	.	.	MAF_USDA=10.0
NC_035077.1	41684163	.	G	T	.	.	MAF_INRAE=3.333;MAF_USDA=2.353
NC_035077.1	41684209	.	C	G	.	.	MAF_USDA=10.0
NC_035077.1	41684268	.	A	T	.	.	MAF_INRAE=18.421;MAF_USDA=2.353
NC_035077.1	41684300	.	T	C	.	.	MAF_USDA=9.412
NC_035077.1	41684506	.	T	C	.	.	MAF_INRAE=2.532;MAF_USDA=4.706
NC_035077.1	41684524	.	G	T	.	.	MAF_USDA=9.412
NC_035077.1	41684526	.	C	T	.	.	MAF_INRAE=49.167;MAF_USDA=35.417
NC_035077.1	41684529	.	A	T	.	.	MAF_INRAE=15.0;MAF_USDA=37.5
NC_035077.1	41684538	.	T	G	.	.	MAF_USDA=1.639
NC_035077.1	41684576	.	C	G	.	.	MAF_USDA=14.583
NC_035077.1	41684595	.	C	G	.	.	MAF_USDA=2.459
NC_035077.1	41684613	.	A	T	.	.	MAF_INRAE=36.709;MAF_USDA=10.0
NC_035077.1	41684701	.	C	G	.	.	MAF_USDA=10.0
NC_035077.1	41684763	.	C	T	.	.	MAF_USDA=10.0
NC_035077.1	41684805	.	A	T	.	.	MAF_USDA=10.0
NC_035077.1	41684832	.	A	T	.	.	MAF_INRAE=2.532;MAF_USDA=5.882
NC_035077.1	41684841	.	C	A	.	.	MAF_USDA=8.235
NC_035077.1	41684846	.	C	A	.	.	MAF_INRAE=39.241;MAF_USDA=28.824
NC_035077.1	41684859	.	C	T	.	.	MAF_USDA=11.765
NC_035077.1	41684899	.	C	A	.	.	MAF_INRAE=36.709;MAF_USDA=8.824
NC_035077.1	41684910	.	T	G	.	.	MAF_INRAE=49.367;MAF_USDA=36.471
NC_035077.1	41684939	.	C	G	.	.	MAF_USDA=10.0
NC_035077.1	41684959	.	G	T	.	.	MAF_INRAE=3.165;MAF_USDA=29.167
NC_035077.1	41684977	.	T	C	.	.	MAF_USDA=8.333
NC_035077.1	41685011	.	T	C	.	.	MAF_INRAE=41.772;MAF_USDA=40.0
NC_035077.1	41685018	.	C	T	.	.	MAF_INRAE=3.165;MAF_USDA=14.118
NC_035077.1	41685025	.	C	G	.	.	MAF_INRAE=3.165;MAF_USDA=28.235
NC_035077.1	41685035	.	A	G	.	.	MAF_INRAE=11.392;MAF_USDA=18.235
NC_035077.1	41685037	.	T	C	.	.	MAF_INRAE=46.203;MAF_USDA=42.941
NC_035077.1	41685095	.	T	C	.	.	MAF_USDA=8.929
NC_035077.1	41685139	.	T	C	.	.	MAF_USDA=9.524
NC_035077.1	41685213	.	A	G	.	.	MAF_USDA=8.929
NC_035077.1	41685366	.	A	G	.	.	MAF_INRAE=10.759;MAF_USDA=15.294
NC_035077.1	41685367	.	C	T	.	.	MAF_USDA=10.0
NC_035077.1	41685452	.	C	A	.	.	MAF_USDA=14.118
NC_035077.1	41685459	.	C	T	.	.	MAF_USDA=10.0
NC_035077.1	41685470	.	C	T	.	.	MAF_USDA=10.588
NC_035077.1	41685479	.	C	T	.	.	MAF_INRAE=10.759;MAF_USDA=15.294
NC_035077.1	41685490	.	A	G	.	.	MAF_INRAE=39.241;MAF_USDA=14.118
NC_035077.1	41685515	.	C	T	.	.	MAF_INRAE=2.532;MAF_USDA=5.294
NC_035077.1	41685537	.	T	C	.	.	MAF_USDA=11.176
NC_035077.1	41685581	.	G	T	.	.	MAF_USDA=1.639
NC_035077.1	41685627	.	A	T	.	.	MAF_INRAE=3.333;MAF_USDA=2.353
NC_035077.1	41685630	.	A	C	.	.	MAF_INRAE=50.0;MAF_USDA=37.647
NC_035077.1	41685658	.	G	A	.	.	MAF_USDA=7.377
NC_035077.1	41685740	.	T	A	.	.	MAF_USDA=2.459
NC_035077.1	41685741	.	A	T	.	.	MAF_USDA=10.0
NC_035077.1	41685751	.	C	T	.	.	MAF_USDA=14.754
NC_035077.1	41685826	.	A	C	.	.	MAF_INRAE=39.241;MAF_USDA=14.118
NC_035077.1	41685935	.	C	T	.	.	MAF_INRAE=40.506;MAF_USDA=21.176
NC_035077.1	41686026	.	A	T	.	.	MAF_USDA=2.459
NC_035077.1	41686058	.	C	G	.	.	MAF_INRAE=39.241;MAF_USDA=14.118
NC_035077.1	41686059	.	C	G	.	.	MAF_USDA=2.083
NC_035077.1	41686100	.	G	A	.	.	MAF_INRAE=36.709;MAF_USDA=8.824
NC_035077.1	41686161	.	C	T	.	.	MAF_INRAE=6.329;MAF_USDA=1.639
NC_035077.1	41686176	.	C	G	.	.	MAF_USDA=4.918
NC_035077.1	41686193	.	A	G	.	.	MAF_USDA=10.0
NC_035077.1	41686195	.	C	T	.	.	MAF_INRAE=39.241;MAF_USDA=14.118
NC_035077.1	41686205	.	T	G	.	.	MAF_USDA=7.647
NC_035077.1	41686215	.	G	T	.	.	MAF_USDA=11.176
NC_035077.1	41686230	.	G	T	.	.	MAF_INRAE=9.167;MAF_USDA=5.294
NC_035077.1	41686334	.	C	T	.	.	MAF_USDA=4.918
NC_035077.1	41686339	.	C	G	.	.	MAF_INRAE=21.053;MAF_USDA=12.941
NC_035077.1	41686362	.	G	A	.	.	MAF_INRAE=49.367;MAF_USDA=30.0
NC_035077.1	41686403	.	C	T	.	.	MAF_USDA=7.377
NC_035077.1	41686567	.	G	T	.	.	MAF_INRAE=9.167;MAF_USDA=7.059
NC_035077.1	41686647	.	C	T	.	.	MAF_INRAE=3.333;MAF_USDA=2.941
NC_035077.1	41686657	.	T	C	.	.	MAF_USDA=14.706
NC_035077.1	41686750	.	A	G	.	.	MAF_INRAE=15.823;MAF_USDA=3.279
NC_035077.1	41686780	.	A	G	.	.	MAF_USDA=14.118
NC_035077.1	41686799	.	G	T	.	.	MAF_USDA=17.647
NC_035077.1	41686974	.	A	T	.	.	MAF_INRAE=5.263;MAF_USDA=6.557
NC_035077.1	41687057	.	A	G	.	.	MAF_INRAE=36.709;MAF_USDA=26.471
NC_035077.1	41687094	.	T	C	.	.	MAF_INRAE=3.333
NC_035077.1	41687096	.	A	C	.	.	MAF_INRAE=3.333
NC_035077.1	41687189	.	G	T	.	.	MAF_INRAE=36.842;MAF_USDA=6.25
NC_035077.1	41687210	.	G	A	.	.	MAF_INRAE=40.506;MAF_USDA=41.176
NC_035077.1	41687260	.	C	A	.	.	MAF_USDA=2.353
NC_035077.1	41687279	.	A	T	.	.	MAF_USDA=2.353
NC_035077.1	41687288	.	G	T	.	.	MAF_INRAE=10.526
NC_035077.1	41687320	.	A	C	.	.	MAF_INRAE=2.532;MAF_USDA=4.762
NC_035077.1	41687342	.	C	A	.	.	MAF_USDA=1.667
NC_035077.1	41687347	.	T	C	.	.	MAF_USDA=1.667
NC_035077.1	41687387	.	A	C	.	.	MAF_INRAE=10.759;MAF_USDA=11.176
NC_035077.1	41687512	.	T	C	.	.	MAF_INRAE=3.333;MAF_USDA=2.353
NC_035077.1	41687602	.	C	T	.	.	MAF_INRAE=13.291;MAF_USDA=21.176
NC_035077.1	41687603	.	A	C	.	.	MAF_INRAE=3.333;MAF_USDA=2.353
NC_035077.1	41687617	.	A	G	.	.	MAF_INRAE=47.468;MAF_USDA=26.471
NC_035077.1	41687637	.	A	G	.	.	MAF_USDA=2.459
NC_035077.1	41687677	.	C	T	.	.	MAF_USDA=8.197
NC_035077.1	41687716	.	C	T	.	.	MAF_INRAE=36.076;MAF_USDA=8.824
NC_035077.1	41687770	.	A	G	.	.	MAF_INRAE=47.368
NC_035077.1	41687776	.	T	A	.	.	MAF_INRAE=9.167
NC_035077.1	41687780	.	G	C	.	.	MAF_INRAE=40.506;MAF_USDA=47.647
NC_035077.1	41687787	.	G	C	.	.	MAF_USDA=3.279
NC_035077.1	41687855	.	G	A	.	.	MAF_INRAE=9.167;MAF_USDA=5.882
NC_035077.1	41687898	.	A	T	.	.	MAF_INRAE=47.468;MAF_USDA=49.412
NC_035077.1	41687969	.	T	C	.	.	MAF_INRAE=10.759;MAF_USDA=11.176
NC_035077.1	41687992	.	T	G	.	.	MAF_INRAE=39.241;MAF_USDA=28.824
NC_035077.1	41688010	.	A	G	.	.	MAF_INRAE=47.468;MAF_USDA=48.235
NC_035077.1	41688021	.	G	C	.	.	MAF_INRAE=2.532;MAF_USDA=5.882
NC_035077.1	41688093	.	G	A	.	.	MAF_USDA=2.353
NC_035077.1	41688171	.	C	G	.	.	MAF_INRAE=47.468;MAF_USDA=48.235
NC_035077.1	41688192	.	G	T	.	.	MAF_USDA=2.459
NC_035077.1	41688213	.	A	T	.	.	MAF_INRAE=47.468;MAF_USDA=47.647
NC_035077.1	41688251	.	C	A	.	.	MAF_INRAE=47.468;MAF_USDA=47.647
NC_035077.1	41688332	.	A	T	.	.	MAF_INRAE=46.835;MAF_USDA=47.647
NC_035077.1	41688347	.	A	T	.	.	MAF_INRAE=47.468;MAF_USDA=47.647
NC_035077.1	41688349	.	C	A	.	.	MAF_USDA=2.353
NC_035077.1	41688367	.	A	G	.	.	MAF_INRAE=40.506;MAF_USDA=45.833
NC_035077.1	41688387	.	T	G	.	.	MAF_INRAE=47.468;MAF_USDA=48.235
NC_035077.1	41688443	.	A	T	.	.	MAF_INRAE=6.329
NC_035077.1	41688463	.	G	T	.	.	MAF_USDA=3.279
NC_035077.1	41688478	.	G	T	.	.	MAF_INRAE=47.468;MAF_USDA=48.235
NC_035077.1	41688481	.	G	A	.	.	MAF_USDA=3.279
NC_035077.1	41688484	.	T	C	.	.	MAF_USDA=2.459
NC_035077.1	41688527	.	T	C	.	.	MAF_INRAE=47.468;MAF_USDA=48.235
NC_035077.1	41688544	.	G	T	.	.	MAF_INRAE=47.468;MAF_USDA=48.235
NC_035077.1	41688581	.	C	G	.	.	MAF_INRAE=46.835;MAF_USDA=48.235
NC_035077.1	41688586	.	G	A	.	.	MAF_USDA=1.639
NC_035077.1	41688622	.	A	C	.	.	MAF_INRAE=46.203;MAF_USDA=48.824
NC_035077.1	41688633	.	G	T	.	.	MAF_INRAE=2.5;MAF_USDA=20.0
NC_035077.1	41688634	.	G	A	.	.	MAF_INRAE=10.759;MAF_USDA=15.882
NC_035077.1	41688667	.	A	G	.	.	MAF_INRAE=21.053
NC_035077.1	41688670	.	G	A	.	.	MAF_INRAE=10.526;MAF_USDA=43.529
NC_035077.1	41688814	.	T	C	.	.	MAF_INRAE=40.506;MAF_USDA=37.059
NC_035077.1	41688816	.	T	C	.	.	MAF_INRAE=45.833;MAF_USDA=47.059
NC_035077.1	41688893	.	G	A	.	.	MAF_USDA=1.639
NC_035077.1	41688961	.	T	G	.	.	MAF_INRAE=8.228;MAF_USDA=1.639
NC_035077.1	41688978	.	C	T	.	.	MAF_USDA=4.098
NC_035077.1	41689045	.	C	T	.	.	MAF_INRAE=15.823;MAF_USDA=3.279
NC_035077.1	41689128	.	G	A	.	.	MAF_INRAE=9.167;MAF_USDA=6.471
NC_035077.1	41689169	.	A	G	.	.	MAF_INRAE=48.734;MAF_USDA=47.647
NC_035077.1	41689220	.	G	A	.	.	MAF_INRAE=48.734;MAF_USDA=48.235
NC_035077.1	41689271	.	T	A	.	.	MAF_INRAE=9.167;MAF_USDA=27.647
NC_035077.1	41689283	.	C	A	.	.	MAF_INRAE=9.167;MAF_USDA=6.471
NC_035077.1	41689364	.	A	C	.	.	MAF_INRAE=9.167;MAF_USDA=27.059
NC_035077.1	41689370	.	T	C	.	.	MAF_INRAE=36.709;MAF_USDA=8.824
NC_035077.1	41689394	.	A	G	.	.	MAF_USDA=3.279
NC_035077.1	41689419	.	A	G	.	.	MAF_INRAE=9.167;MAF_USDA=27.059
NC_035077.1	41689425	.	A	G	.	.	MAF_USDA=2.353
NC_035077.1	41689463	.	C	T	.	.	MAF_USDA=4.918
NC_035077.1	41689468	.	C	T	.	.	MAF_INRAE=43.038;MAF_USDA=24.118
NC_035077.1	41689872	.	G	A	.	.	MAF_INRAE=46.203;MAF_USDA=45.882
NC_035077.1	41689936	.	G	A	.	.	MAF_USDA=3.279
NC_035077.1	41690024	.	G	A	.	.	MAF_USDA=4.098
NC_035077.1	41690030	.	G	A	.	.	MAF_USDA=17.059
NC_035077.1	41690045	.	T	A	.	.	MAF_INRAE=21.053;MAF_USDA=2.353
NC_035077.1	41690071	.	G	A	.	.	MAF_INRAE=9.167;MAF_USDA=9.412
NC_035077.1	41690076	.	G	A	.	.	MAF_INRAE=36.709;MAF_USDA=8.824
NC_035077.1	41690080	.	T	A	.	.	MAF_INRAE=25.0;MAF_USDA=34.118
NC_035077.1	41690131	.	G	C	.	.	MAF_USDA=3.279
NC_035077.1	41690182	.	C	A	.	.	MAF_INRAE=46.203;MAF_USDA=45.882
NC_035077.1	41690272	.	T	G	.	.	MAF_INRAE=9.167;MAF_USDA=23.529
NC_035077.1	41690307	.	C	T	.	.	MAF_INRAE=43.671;MAF_USDA=25.882
NC_035077.1	41690311	.	C	T	.	.	MAF_INRAE=9.167;MAF_USDA=22.941
NC_035077.1	41690330	.	A	C	.	.	MAF_INRAE=10.0;MAF_USDA=23.529
NC_035077.1	41690374	.	C	T	.	.	MAF_INRAE=12.025;MAF_USDA=25.294
NC_035077.1	41690530	.	C	A	.	.	MAF_INRAE=9.167;MAF_USDA=23.529
NC_035077.1	41690559	.	T	G	.	.	MAF_INRAE=9.167;MAF_USDA=24.118
NC_035077.1	41690573	.	T	G	.	.	MAF_INRAE=9.167
NC_035077.1	41690580	.	T	A	.	.	MAF_INRAE=9.167
NC_035077.1	41690589	.	G	A	.	.	MAF_INRAE=9.167;MAF_USDA=24.118
NC_035077.1	41690656	.	C	T	.	.	MAF_INRAE=9.167;MAF_USDA=24.118
NC_035077.1	41690665	.	G	A	.	.	MAF_USDA=20.492
NC_035077.1	41690675	.	A	C	.	.	MAF_INRAE=9.167;MAF_USDA=24.118
NC_035077.1	41690681	.	A	G	.	.	MAF_INRAE=46.835;MAF_USDA=25.294
NC_035077.1	41690694	.	C	T	.	.	MAF_USDA=8.333
NC_035077.1	41690713	.	A	G	.	.	MAF_INRAE=9.167;MAF_USDA=24.118
NC_035077.1	41690837	.	C	A	.	.	MAF_INRAE=42.105;MAF_USDA=17.213
NC_035077.1	41690885	.	G	A	.	.	MAF_INRAE=10.526;MAF_USDA=4.918
NC_035077.1	41690903	.	T	A	.	.	MAF_INRAE=5.0;MAF_USDA=2.083
NC_035077.1	41690941	.	T	G	.	.	MAF_INRAE=9.167;MAF_USDA=24.706
NC_035077.1	41690942	.	T	A	.	.	MAF_INRAE=9.167;MAF_USDA=7.059
NC_035077.1	41690980	.	A	C	.	.	MAF_INRAE=6.667;MAF_USDA=24.118
NC_035077.1	41691008	.	T	A	.	.	MAF_USDA=17.683
NC_035077.1	41691028	.	G	C	.	.	MAF_USDA=17.683
NC_035077.1	41691055	.	C	A	.	.	MAF_USDA=1.724
NC_035077.1	41691071	.	T	G	.	.	MAF_INRAE=42.105;MAF_USDA=28.659
NC_035077.1	41691088	.	G	A,*	.	.	MAF_INRAE=42.105;MAF_USDA=14.583
NC_035077.1	41691089	.	C	T	.	.	MAF_USDA=17.073
NC_035077.1	41691090	.	A	G	.	.	MAF_USDA=28.659
NC_035077.1	41691111	.	A	C	.	.	MAF_INRAE=42.105;MAF_USDA=28.049
NC_035077.1	41691124	.	G	A	.	.	MAF_USDA=2.586
NC_035077.1	41691147	.	G	A	.	.	MAF_INRAE=42.105;MAF_USDA=28.049
NC_035077.1	41691161	.	G	A	.	.	MAF_INRAE=2.632
NC_035077.1	41691170	.	A	T	.	.	MAF_INRAE=42.105;MAF_USDA=28.659
NC_035077.1	41691193	.	G	C	.	.	MAF_USDA=14.583
NC_035077.1	41691218	.	T	A	.	.	MAF_USDA=2.083
NC_035077.1	41691232	.	C	A	.	.	MAF_USDA=2.586
NC_035077.1	41691274	.	G	A	.	.	MAF_USDA=2.459
NC_035077.1	41691285	.	C	T	.	.	MAF_USDA=24.118
NC_035077.1	41691309	.	T	A	.	.	MAF_USDA=28.235
NC_035077.1	41691314	.	T	G	.	.	MAF_INRAE=3.333;MAF_USDA=20.588
NC_035077.1	41691316	.	TT	TC	.	.	MAF_USDA=16.667
NC_035077.1	41691317	.	T	C	.	.	MAF_USDA=29.508
NC_035077.1	41691318	.	G	A	.	.	MAF_USDA=27.059
NC_035077.1	41691324	.	A	C	.	.	MAF_USDA=29.412
NC_035077.1	41691327	.	G	A	.	.	MAF_USDA=6.557
NC_035077.1	41691331	.	T	A	.	.	MAF_USDA=6.557
NC_035077.1	41691340	.	G	T	.	.	MAF_USDA=6.557
NC_035077.1	41691346	.	G	T	.	.	MAF_USDA=6.557
NC_035077.1	41691348	.	C	T	.	.	MAF_USDA=6.557
NC_035077.1	41691355	.	T	G	.	.	MAF_USDA=3.279
NC_035077.1	41691367	.	G	A	.	.	MAF_INRAE=3.333;MAF_USDA=20.588
NC_035077.1	41691378	.	C	T	.	.	MAF_USDA=5.294
NC_035077.1	41691390	.	G	A	.	.	MAF_INRAE=9.167;MAF_USDA=22.941
NC_035077.1	41691392	.	C	A	.	.	MAF_INRAE=9.167;MAF_USDA=28.235
NC_035077.1	41691401	.	G	A	.	.	MAF_USDA=5.294
NC_035077.1	41691408	.	C	A	.	.	MAF_USDA=6.557
NC_035077.1	41691412	.	G	A	.	.	MAF_USDA=5.882
NC_035077.1	41691428	.	A	C	.	.	MAF_USDA=4.098
NC_035077.1	41691431	.	G	A	.	.	MAF_INRAE=9.167;MAF_USDA=28.824
NC_035077.1	41691437	.	G	A	.	.	MAF_USDA=5.738
NC_035077.1	41691464	.	G	T	.	.	MAF_USDA=4.918
NC_035077.1	41691467	.	A	C	.	.	MAF_USDA=4.918
NC_035077.1	41691491	.	T	A	.	.	MAF_INRAE=7.595;MAF_USDA=24.706
NC_035077.1	41691498	.	A	C	.	.	MAF_USDA=15.574
NC_035077.1	41691499	.	A	C	.	.	MAF_INRAE=9.167;MAF_USDA=24.706
NC_035077.1	41691500	.	A	C	.	.	MAF_INRAE=9.167;MAF_USDA=24.706
NC_035077.1	41691623	.	G	A	.	.	MAF_INRAE=3.333;MAF_USDA=5.294
NC_035077.1	41691675	.	T	A	.	.	MAF_USDA=4.098
NC_035077.1	41691679	.	T	G	.	.	MAF_INRAE=10.0;MAF_USDA=23.529
NC_035077.1	41691693	.	T	G	.	.	MAF_USDA=28.235
NC_035077.1	41691718	.	T	G	.	.	MAF_INRAE=10.0;MAF_USDA=25.294
NC_035077.1	41691722	.	T	C	.	.	MAF_INRAE=10.0;MAF_USDA=21.176
NC_035077.1	41691801	.	C	T	.	.	MAF_INRAE=45.57;MAF_USDA=47.059
NC_035077.1	41691865	.	A	C	.	.	MAF_INRAE=9.167;MAF_USDA=24.118
NC_035077.1	41691875	.	G	T	.	.	MAF_USDA=14.583
NC_035077.1	41691908	.	T	G	.	.	MAF_USDA=1.639
NC_035077.1	41691922	.	G	T	.	.	MAF_USDA=4.706
NC_035077.1	41691933	.	G	A	.	.	MAF_USDA=2.459
NC_035077.1	41691972	.	G	A	.	.	MAF_INRAE=1.667;MAF_USDA=4.098
NC_035077.1	41691993	.	G	T	.	.	MAF_INRAE=36.667;MAF_USDA=8.824
NC_035077.1	41692005	.	C	T	.	.	MAF_INRAE=9.167;MAF_USDA=8.235
NC_035077.1	41692044	.	G	T	.	.	MAF_USDA=4.098
NC_035077.1	41692048	.	G	T	.	.	MAF_USDA=4.098
NC_035077.1	41692049	.	T	A	.	.	MAF_USDA=4.098
NC_035077.1	41692053	.	T	C	.	.	MAF_INRAE=9.167;MAF_USDA=25.294
NC_035077.1	41692054	.	G	A	.	.	MAF_INRAE=41.667;MAF_USDA=48.824
NC_035077.1	41692074	.	T	C	.	.	MAF_USDA=2.459
NC_035077.1	41692099	.	G	T	.	.	MAF_INRAE=46.835;MAF_USDA=48.824
NC_035077.1	41692109	.	T	G	.	.	MAF_INRAE=41.667;MAF_USDA=48.235
NC_035077.1	41692123	.	A	C	.	.	MAF_INRAE=9.167;MAF_USDA=4.918
NC_035077.1	41692161	.	G	A	.	.	MAF_INRAE=45.57;MAF_USDA=48.235
NC_035077.1	41692220	.	C	A	.	.	MAF_INRAE=9.167;MAF_USDA=23.529
NC_035077.1	41692228	.	G	T	.	.	MAF_INRAE=47.468;MAF_USDA=28.235
NC_035077.1	41692297	.	G	C	.	.	MAF_INRAE=9.167;MAF_USDA=21.176
NC_035077.1	41692298	.	T	C	.	.	MAF_INRAE=9.167;MAF_USDA=21.176
NC_035077.1	41692305	.	G	T	.	.	MAF_USDA=6.557
NC_035077.1	41692309	.	G	A	.	.	MAF_INRAE=44.937;MAF_USDA=47.059
NC_035077.1	41692315	.	T	G	.	.	MAF_INRAE=44.937;MAF_USDA=47.647
NC_035077.1	41692341	.	G	A	.	.	MAF_INRAE=42.405;MAF_USDA=24.706
NC_035077.1	41692352	.	A	G	.	.	MAF_INRAE=9.167;MAF_USDA=16.667
NC_035077.1	41692356	.	C	T	.	.	MAF_INRAE=3.333;MAF_USDA=2.353
NC_035077.1	41692367	.	T	G	.	.	MAF_INRAE=45.57;MAF_USDA=46.471
NC_035077.1	41692368	.	T	G	.	.	MAF_USDA=3.279
NC_035077.1	41692376	.	C	T	.	.	MAF_INRAE=10.526
NC_035077.1	41692389	.	C	T	.	.	MAF_INRAE=45.57;MAF_USDA=45.882
NC_035077.1	41692401	.	T	A	.	.	MAF_INRAE=9.167;MAF_USDA=24.118
NC_035077.1	41692402	.	T	C	.	.	MAF_INRAE=9.167;MAF_USDA=24.118
NC_035077.1	41692418	.	C	T	.	.	MAF_USDA=3.279
NC_035077.1	41692483	.	G	T	.	.	MAF_INRAE=9.167;MAF_USDA=24.706
NC_035077.1	41692492	.	A	G	.	.	MAF_INRAE=9.167;MAF_USDA=7.059
NC_035077.1	41692501	.	T	G	.	.	MAF_INRAE=9.167;MAF_USDA=23.529
NC_035077.1	41692578	.	A	T	.	.	MAF_USDA=8.333
NC_035077.1	41692612	.	A	G	.	.	MAF_INRAE=10.759;MAF_USDA=15.294
NC_035077.1	41692660	.	C	T	.	.	MAF_INRAE=47.468;MAF_USDA=27.059
NC_035077.1	41692757	.	G	A	.	.	MAF_USDA=3.279
NC_035077.1	41693241	.	C	T	.	.	MAF_USDA=6.471
NC_035077.1	41693270	.	C	T	.	.	MAF_USDA=26.087
NC_035077.1	41693352	.	C	A	.	.	MAF_USDA=30.435
NC_035077.1	41693378	.	A	C	.	.	MAF_USDA=8.333
NC_035077.1	41693457	.	G	T	.	.	MAF_USDA=2.083
NC_035077.1	41693781	.	C	A	.	.	MAF_INRAE=46.203;MAF_USDA=27.711
NC_035077.1	41693805	.	T	G	.	.	MAF_INRAE=3.333;MAF_USDA=2.381
NC_035077.1	41693806	.	C	A	.	.	MAF_INRAE=43.038;MAF_USDA=46.429
NC_035077.1	41693810	.	G	A	.	.	MAF_INRAE=3.333;MAF_USDA=2.381
NC_035077.1	41693817	.	A	C	.	.	MAF_INRAE=3.333;MAF_USDA=3.571
NC_035077.1	41693849	.	G	A	.	.	MAF_INRAE=35.443;MAF_USDA=18.235
NC_035077.1	41693924	.	A	G	.	.	MAF_USDA=8.333
NC_035077.1	41693951	.	C	T	.	.	MAF_INRAE=8.333
NC_035077.1	41693964	.	T	A	.	.	MAF_INRAE=21.053;MAF_USDA=2.353
NC_035077.1	41693966	.	G	A	.	.	MAF_INRAE=17.5;MAF_USDA=2.941
NC_035077.1	41694028	.	C	T	.	.	MAF_USDA=1.639
NC_035077.1	41694061	.	G	T	.	.	MAF_USDA=5.738
NC_035077.1	41694076	.	G	T	.	.	MAF_USDA=4.098
NC_035077.1	41694199	.	C	A	.	.	MAF_INRAE=45.57;MAF_USDA=49.412
NC_035077.1	41694235	.	C	T	.	.	MAF_USDA=2.459
NC_035077.1	41694239	.	C	T	.	.	MAF_INRAE=9.167;MAF_USDA=22.353
NC_035077.1	41694320	.	G	A	.	.	MAF_INRAE=6.667
NC_035077.1	41694322	.	C	T	.	.	MAF_INRAE=22.5;MAF_USDA=12.295
NC_035077.1	41694324	.	A	T	.	.	MAF_INRAE=6.667
NC_035077.1	41694326	.	G	A	.	.	MAF_INRAE=6.667
NC_035077.1	41694355	.	G	A	.	.	MAF_INRAE=2.632;MAF_USDA=4.098
NC_035077.1	41695718	.	G	A	.	.	MAF_USDA=6.548
NC_035077.1	41695722	.	G	A	.	.	MAF_USDA=7.377
NC_035077.1	41695734	.	T	C	.	.	MAF_USDA=1.639
NC_035077.1	41695742	.	C	T	.	.	MAF_USDA=1.639
NC_035077.1	41695744	.	A	G	.	.	MAF_INRAE=2.5;MAF_USDA=1.639
NC_035077.1	41695747	.	C	G	.	.	MAF_INRAE=4.167
NC_035077.1	41695748	.	T	C	.	.	MAF_INRAE=5.0
NC_035077.1	41695751	.	T	C	.	.	MAF_INRAE=11.667
NC_035077.1	41695762	.	C	T	.	.	MAF_INRAE=42.105
NC_035077.1	41695766	.	T	C	.	.	MAF_INRAE=5.833
NC_035077.1	41695767	.	C	G	.	.	MAF_INRAE=12.5;MAF_USDA=22.131
NC_035077.1	41695776	.	T	A	.	.	MAF_INRAE=6.667;MAF_USDA=16.393
NC_035077.1	41695787	.	G	T	.	.	MAF_INRAE=1.667
NC_035077.1	41695797	.	A	G	.	.	MAF_INRAE=1.667
NC_035077.1	41695804	.	C	T	.	.	MAF_USDA=3.279
NC_035077.1	41695849	.	A	C	.	.	MAF_INRAE=47.468;MAF_USDA=27.083
NC_035077.1	41696003	.	G	T	.	.	MAF_INRAE=47.468;MAF_USDA=27.059
NC_035077.1	41696088	.	C	A	.	.	MAF_INRAE=2.532;MAF_USDA=4.706
NC_035077.1	41696134	.	C	G	.	.	MAF_INRAE=9.167;MAF_USDA=24.118
NC_035077.1	41696216	.	T	C	.	.	MAF_INRAE=45.57;MAF_USDA=48.235
NC_035077.1	41696254	.	G	A	.	.	MAF_INRAE=10.526;MAF_USDA=4.098
NC_035077.1	41696261	.	A	T	.	.	MAF_INRAE=46.203;MAF_USDA=27.647
NC_035077.1	41696282	.	C	T	.	.	MAF_INRAE=3.333;MAF_USDA=2.353
NC_035077.1	41696296	.	G	A	.	.	MAF_INRAE=47.468;MAF_USDA=27.059
NC_035077.1	41696314	.	C	T	.	.	MAF_INRAE=45.57;MAF_USDA=48.235
NC_035077.1	41696387	.	C	T	.	.	MAF_INRAE=3.333;MAF_USDA=2.353
NC_035077.1	41696485	.	T	G	.	.	MAF_USDA=4.706
NC_035077.1	41696499	.	C	T	.	.	MAF_USDA=1.639
NC_035077.1	41696517	.	C	T	.	.	MAF_INRAE=3.333;MAF_USDA=2.083
NC_035077.1	41696556	.	C	T	.	.	MAF_USDA=8.333
NC_035077.1	41696571	.	C	T	.	.	MAF_USDA=1.639
NC_035077.1	41696582	.	G	A	.	.	MAF_INRAE=9.167;MAF_USDA=24.706
NC_035077.1	41696613	.	A	G	.	.	MAF_USDA=4.098
NC_035077.1	41696615	.	G	A	.	.	MAF_INRAE=36.709;MAF_USDA=7.647
NC_035077.1	41696617	.	A	T	.	.	MAF_INRAE=50.0;MAF_USDA=27.059
NC_035077.1	41696656	.	G	T	.	.	MAF_USDA=2.459
NC_035077.1	41696688	.	G	A	.	.	MAF_INRAE=49.167;MAF_USDA=27.083
NC_035077.1	41696697	.	T	C	.	.	MAF_USDA=14.706
NC_035077.1	41696750	.	A	G	.	.	MAF_INRAE=45.57;MAF_USDA=46.471
NC_035077.1	41696838	.	G	A	.	.	MAF_INRAE=47.468;MAF_USDA=28.235
NC_035077.1	41696867	.	G	T	.	.	MAF_USDA=3.279
NC_035077.1	41696891	.	A	G	.	.	MAF_INRAE=9.167;MAF_USDA=25.882
NC_035077.1	41696942	.	T	C	.	.	MAF_USDA=18.75
NC_035077.1	41697124	.	C	A	.	.	MAF_USDA=18.75
NC_035077.1	41697137	.	A	T	.	.	MAF_USDA=18.75
NC_035077.1	41697158	.	G	T	.	.	MAF_USDA=18.75
NC_035077.1	41698115	.	G	T	.	.	MAF_USDA=45.833
NC_035077.1	41698224	.	A	G	.	.	MAF_USDA=45.833
NC_035077.1	41698239	.	T	G	.	.	MAF_USDA=2.083
NC_035077.1	41698245	.	G	A	.	.	MAF_USDA=14.583
NC_035077.1	41698250	.	T	C	.	.	MAF_USDA=41.667
NC_035077.1	41698297	.	G	T	.	.	MAF_USDA=16.667
NC_035077.1	41698305	.	A	C	.	.	MAF_USDA=18.75
NC_035077.1	41698468	.	G	A	.	.	MAF_USDA=18.75
NC_035077.1	41698489	.	C	T	.	.	MAF_USDA=18.75
NC_035077.1	41698504	.	C	T	.	.	MAF_USDA=16.667
NC_035077.1	41698515	.	T	G	.	.	MAF_USDA=16.667
NC_035077.1	41698570	.	C	T	.	.	MAF_USDA=31.25
NC_035077.1	41698601	.	T	A	.	.	MAF_USDA=18.75
NC_035077.1	41698658	.	C	T	.	.	MAF_USDA=4.167
NC_035077.1	41700522	.	A	C	.	.	MAF_USDA=2.174
NC_035077.1	41700523	.	C	A	.	.	MAF_USDA=2.174
NC_035077.1	41700524	.	A	T	.	.	MAF_USDA=2.174
NC_035077.1	41700634	.	A	C	.	.	MAF_INRAE=10.526
NC_035077.1	41700682	.	C	T	.	.	MAF_USDA=2.083
NC_035077.1	41700703	.	T	A	.	.	MAF_INRAE=15.789;MAF_USDA=2.586
NC_035077.1	41702505	.	G	A	.	.	MAF_INRAE=3.333;MAF_USDA=18.452
NC_035077.1	41702539	.	A	C	.	.	MAF_USDA=2.083
NC_035077.1	41702629	.	G	T	.	.	MAF_INRAE=9.167;MAF_USDA=6.471
NC_035077.1	41702634	.	G	C	.	.	MAF_INRAE=9.167
NC_035077.1	41702721	.	C	T	.	.	MAF_INRAE=3.333;MAF_USDA=5.294
NC_035077.1	41702731	.	G	A	.	.	MAF_INRAE=9.167;MAF_USDA=25.294
NC_035077.1	41702765	.	C	T	.	.	MAF_USDA=7.377
NC_035077.1	41702820	.	G	T	.	.	MAF_USDA=4.918
NC_035077.1	41702834	.	G	A	.	.	MAF_INRAE=2.532;MAF_USDA=4.706
NC_035077.1	41702859	.	C	A	.	.	MAF_INRAE=9.167;MAF_USDA=24.706
NC_035077.1	41702861	.	C	T	.	.	MAF_USDA=4.918
NC_035077.1	41702922	.	C	G	.	.	MAF_USDA=18.75
NC_035077.1	41702928	.	C	T	.	.	MAF_USDA=4.706
NC_035077.1	41702934	.	G	A	.	.	MAF_USDA=2.083
NC_035077.1	41703025	.	A	G	.	.	MAF_USDA=2.083
NC_035077.1	41703030	.	G	T	.	.	MAF_INRAE=9.167;MAF_USDA=25.294
NC_035077.1	41703049	.	G	T	.	.	MAF_INRAE=9.167;MAF_USDA=5.294
NC_035077.1	41703102	.	A	G	.	.	MAF_INRAE=9.167;MAF_USDA=25.294
NC_035077.1	41703151	.	C	G	.	.	MAF_INRAE=9.167;MAF_USDA=25.294
NC_035077.1	41703152	.	C	A	.	.	MAF_USDA=4.098
NC_035077.1	41703164	.	T	G	.	.	MAF_USDA=22.353
NC_035077.1	41703204	.	A	C	.	.	MAF_USDA=4.098
NC_035077.1	41703240	.	T	A	.	.	MAF_USDA=8.197
NC_035077.1	41703256	.	C	T	.	.	MAF_INRAE=46.835;MAF_USDA=36.471
NC_035077.1	41703408	.	A	C	.	.	MAF_INRAE=9.167;MAF_USDA=21.765
NC_035077.1	41703445	.	A	C	.	.	MAF_INRAE=9.167;MAF_USDA=25.294
NC_035077.1	41703479	.	G	A	.	.	MAF_USDA=2.083
NC_035077.1	41703513	.	G	T	.	.	MAF_USDA=9.016
NC_035077.1	41703571	.	A	C,T	.	.	MAF_INRAE=36.842
NC_035077.1	41703595	.	T	C	.	.	MAF_USDA=15.294
NC_035077.1	41703610	.	A	G	.	.	MAF_INRAE=36.709;MAF_USDA=15.882
NC_035077.1	41703635	.	C	G	.	.	MAF_INRAE=37.342;MAF_USDA=18.235
NC_035077.1	41703639	.	T	G	.	.	MAF_INRAE=9.167;MAF_USDA=22.353
NC_035077.1	41703646	.	A	G	.	.	MAF_USDA=18.75
NC_035077.1	41703690	.	A	G	.	.	MAF_INRAE=36.709;MAF_USDA=18.824
NC_035077.1	41703698	.	C	A	.	.	MAF_INRAE=19.62;MAF_USDA=10.588
NC_035077.1	41703700	.	A	T	.	.	MAF_USDA=3.279
NC_035077.1	41703756	.	A	G	.	.	MAF_USDA=4.098
NC_035077.1	41703809	.	C	A	.	.	MAF_USDA=2.083
NC_035077.1	41703850	.	C	T	.	.	MAF_INRAE=6.329;MAF_USDA=1.639
NC_035077.1	41703877	.	C	G	.	.	MAF_USDA=1.639
NC_035077.1	41703892	.	G	A	.	.	MAF_INRAE=9.167;MAF_USDA=24.706
NC_035077.1	41704012	.	C	T	.	.	MAF_USDA=1.639
NC_035077.1	41704022	.	C	T	.	.	MAF_USDA=3.279
NC_035077.1	41704024	.	C	T	.	.	MAF_USDA=3.279
NC_035077.1	41704051	.	A	T	.	.	MAF_USDA=5.738
NC_035077.1	41704112	.	C	A	.	.	MAF_INRAE=6.329;MAF_USDA=1.639
NC_035077.1	41704133	.	A	G	.	.	MAF_USDA=1.639
NC_035077.1	41704174	.	G	T	.	.	MAF_INRAE=43.671;MAF_USDA=44.118
NC_035077.1	41704263	.	T	C	.	.	MAF_INRAE=9.167;MAF_USDA=21.765
NC_035077.1	41704277	.	C	T	.	.	MAF_INRAE=3.333;MAF_USDA=2.353
NC_035077.1	41704293	.	T	C	.	.	MAF_INRAE=21.053;MAF_USDA=2.353
NC_035077.1	41704302	.	T	A	.	.	MAF_INRAE=3.333;MAF_USDA=2.353
NC_035077.1	41704326	.	G	T	.	.	MAF_INRAE=43.671;MAF_USDA=4.167
NC_035077.1	41704392	.	C	A	.	.	MAF_INRAE=48.101;MAF_USDA=34.706
NC_035077.1	41704414	.	G	A	.	.	MAF_USDA=2.941
NC_035077.1	41704482	.	A	G	.	.	MAF_INRAE=9.167
NC_035077.1	41704503	.	C	T	.	.	MAF_USDA=10.656
NC_035077.1	41704560	.	C	T	.	.	MAF_USDA=2.083
NC_035077.1	41704589	.	T	C	.	.	MAF_INRAE=15.0
NC_035077.1	41704622	.	A	G	.	.	MAF_USDA=4.918
NC_035077.1	41704630	.	G	A	.	.	MAF_USDA=6.557
NC_035077.1	41704633	.	T	C	.	.	MAF_USDA=7.377
NC_035077.1	41704746	.	A	G	.	.	MAF_USDA=3.529
NC_035077.1	41704760	.	C	A	.	.	MAF_USDA=4.918
NC_035077.1	41704791	.	A	C	.	.	MAF_USDA=4.098
NC_035077.1	41704819	.	G	C	.	.	MAF_USDA=2.083
NC_035077.1	41704995	.	T	C	.	.	MAF_USDA=5.932
NC_035077.1	41705007	.	T	C	.	.	MAF_USDA=4.167
NC_035077.1	41705037	.	G	T	.	.	MAF_USDA=2.083
NC_035077.1	41705058	.	G	A	.	.	MAF_INRAE=21.053;MAF_USDA=2.353
NC_035077.1	41705060	.	T	G	.	.	MAF_USDA=4.167
NC_035077.1	41705121	.	G	A	.	.	MAF_INRAE=44.304;MAF_USDA=41.765
NC_035077.1	41705123	.	G	A	.	.	MAF_USDA=2.941
NC_035077.1	41705180	.	T	A	.	.	MAF_INRAE=10.759;MAF_USDA=10.588
NC_035077.1	41705236	.	A	T	.	.	MAF_USDA=2.459
NC_035077.1	41705399	.	C	T	.	.	MAF_INRAE=10.759;MAF_USDA=10.588
NC_035077.1	41705401	.	C	T	.	.	MAF_USDA=2.083
NC_035077.1	41705434	.	G	A	.	.	MAF_USDA=1.639
NC_035077.1	41705436	.	C	T	.	.	MAF_USDA=4.098
NC_035077.1	41705489	.	T	A	.	.	MAF_USDA=2.083
NC_035077.1	41705505	.	C	G	.	.	MAF_USDA=1.639
NC_035077.1	41705541	.	G	T	.	.	MAF_USDA=6.557
NC_035077.1	41705562	.	A	G	.	.	MAF_INRAE=9.167;MAF_USDA=2.353
NC_035077.1	41705575	.	T	A	.	.	MAF_INRAE=9.167;MAF_USDA=5.882
NC_035077.1	41705578	.	A	C	.	.	MAF_USDA=4.098
NC_035077.1	41705598	.	A	T	.	.	MAF_USDA=4.706
NC_035077.1	41705610	.	A	C	.	.	MAF_USDA=2.083
NC_035077.1	41705649	.	G	A	.	.	MAF_USDA=3.279
NC_035077.1	41705660	.	G	A	.	.	MAF_INRAE=8.333;MAF_USDA=5.882
NC_035077.1	41705662	.	G	T	.	.	MAF_INRAE=8.333;MAF_USDA=5.294
NC_035077.1	41705664	.	T	C	.	.	MAF_INRAE=8.333;MAF_USDA=5.294
NC_035077.1	41705705	.	A	G	.	.	MAF_USDA=5.738
NC_035077.1	41705773	.	C	G	.	.	MAF_USDA=2.083
NC_035077.1	41705799	.	G	A	.	.	MAF_USDA=4.098
NC_035077.1	41705866	.	G	A	.	.	MAF_USDA=1.639
NC_035077.1	41706004	.	C	T	.	.	MAF_USDA=3.279
NC_035077.1	41706112	.	A	G	.	.	MAF_INRAE=3.333;MAF_USDA=17.647
NC_035077.1	41706142	.	C	T	.	.	MAF_USDA=2.083
NC_035077.1	41706169	.	C	T	.	.	MAF_USDA=4.098
NC_035077.1	41706182	.	G	A	.	.	MAF_USDA=4.098
NC_035077.1	41706212	.	T	G	.	.	MAF_INRAE=17.5;MAF_USDA=3.529
NC_035077.1	41706220	.	C	T	.	.	MAF_USDA=4.098
NC_035077.1	41706228	.	C	A	.	.	MAF_INRAE=9.167;MAF_USDA=21.176
NC_035077.1	41706256	.	G	T	.	.	MAF_INRAE=44.304;MAF_USDA=47.059
NC_035077.1	41706309	.	A	T	.	.	MAF_INRAE=9.167;MAF_USDA=2.353
NC_035077.1	41706318	.	T	G	.	.	MAF_INRAE=36.709;MAF_USDA=8.824
NC_035077.1	41706388	.	T	A	.	.	MAF_INRAE=6.329;MAF_USDA=1.639
NC_035077.1	41706474	.	G	A,T	.	.	MAF_INRAE=2.5;MAF_USDA=6.557
NC_035077.1	41706478	.	TTTGTTTTT	TTTGTTTTG	.	.	MAF_USDA=6.25
NC_035077.1	41706486	.	T	G	.	.	MAF_INRAE=41.139;MAF_USDA=38.525
NC_035077.1	41706496	.	A	T	.	.	MAF_INRAE=2.5
NC_035077.1	41706506	.	T	C	.	.	MAF_INRAE=3.333;MAF_USDA=2.083
NC_035077.1	41706513	.	A	C	.	.	MAF_USDA=18.235
NC_035077.1	41706514	.	G	C,A	.	.	MAF_INRAE=9.167;MAF_USDA=18.235
NC_035077.1	41706515	.	A	T	.	.	MAF_USDA=18.235
NC_035077.1	41706516	.	T	G	.	.	MAF_USDA=18.235
NC_035077.1	41706517	.	A	C	.	.	MAF_INRAE=9.167;MAF_USDA=18.235
NC_035077.1	41706522	.	A	G	.	.	MAF_USDA=4.098
NC_035077.1	41706589	.	C	T	.	.	MAF_INRAE=3.333;MAF_USDA=4.118
NC_035077.1	41706600	.	C	T	.	.	MAF_USDA=4.098
NC_035077.1	41706601	.	G	A	.	.	MAF_INRAE=20.833;MAF_USDA=5.882
NC_035077.1	41706616	.	G	A	.	.	MAF_USDA=3.279
NC_035077.1	41706629	.	G	A	.	.	MAF_INRAE=20.833;MAF_USDA=10.588
NC_035077.1	41706686	.	G	T	.	.	MAF_INRAE=5.0;MAF_USDA=2.459
NC_035077.1	41706721	.	G	T	.	.	MAF_INRAE=27.848;MAF_USDA=14.118
NC_035077.1	41706781	.	A	G	.	.	MAF_USDA=16.393
NC_035077.1	41706873	.	C	T	.	.	MAF_INRAE=20.886;MAF_USDA=11.765
NC_035077.1	41706911	.	C	T	.	.	MAF_USDA=10.656
NC_035077.1	41706912	.	C	T	.	.	MAF_INRAE=49.367;MAF_USDA=48.824
NC_035077.1	41706913	.	A	T	.	.	MAF_INRAE=48.333;MAF_USDA=48.235
NC_035077.1	41706967	.	G	A	.	.	MAF_INRAE=44.937;MAF_USDA=33.529
NC_035077.1	41707000	.	A	T	.	.	MAF_INRAE=10.759;MAF_USDA=10.0
NC_035077.1	41707022	.	T	A	.	.	MAF_INRAE=1.667
NC_035077.1	41707092	.	G	A	.	.	MAF_USDA=3.279
NC_035077.1	41707114	.	T	G	.	.	MAF_USDA=12.5
NC_035077.1	41707138	.	A	G	.	.	MAF_INRAE=3.333;MAF_USDA=6.471
NC_035077.1	41707139	.	G	A	.	.	MAF_INRAE=3.333;MAF_USDA=3.529
NC_035077.1	41707168	.	G	C	.	.	MAF_INRAE=3.333;MAF_USDA=18.235
NC_035077.1	41707174	.	C	T	.	.	MAF_INRAE=3.333;MAF_USDA=5.294
NC_035077.1	41707199	.	C	T	.	.	MAF_USDA=3.279
NC_035077.1	41707234	.	A	T	.	.	MAF_INRAE=38.608;MAF_USDA=35.294
NC_035077.1	41707239	.	A	C	.	.	MAF_INRAE=38.608;MAF_USDA=38.235
NC_035077.1	41707281	.	A	C	.	.	MAF_USDA=1.639
NC_035077.1	41707346	.	T	A	.	.	MAF_USDA=11.765
NC_035077.1	41707472	.	G	T	.	.	MAF_USDA=7.059
NC_035077.1	41707492	.	C	T	.	.	MAF_USDA=2.459
NC_035077.1	41707495	.	T	G	.	.	MAF_INRAE=5.0;MAF_USDA=2.459
NC_035077.1	41707543	.	A	G	.	.	MAF_INRAE=29.747;MAF_USDA=30.0
NC_035077.1	41707664	.	A	C	.	.	MAF_INRAE=20.253;MAF_USDA=6.471
NC_035077.1	41707707	.	A	C	.	.	MAF_USDA=6.25
NC_035077.1	41707716	.	A	T	.	.	MAF_INRAE=13.924;MAF_USDA=25.882
NC_035077.1	41707779	.	G	A	.	.	MAF_USDA=2.459
NC_035077.1	41707813	.	G	T	.	.	MAF_USDA=2.459
NC_035077.1	41707834	.	T	A	.	.	MAF_INRAE=8.228;MAF_USDA=1.639
NC_035077.1	41707945	.	A	T	.	.	MAF_USDA=1.639
NC_035077.1	41707996	.	G	C	.	.	MAF_INRAE=5.263;MAF_USDA=27.059
NC_035077.1	41708101	.	C	T	.	.	MAF_USDA=5.738
NC_035077.1	41708159	.	G	A	.	.	MAF_INRAE=12.025;MAF_USDA=6.25
NC_035077.1	41708178	.	C	T	.	.	MAF_USDA=4.918
NC_035077.1	41708190	.	A	C	.	.	MAF_INRAE=29.747;MAF_USDA=28.824
NC_035077.1	41708197	.	C	A	.	.	MAF_INRAE=21.053;MAF_USDA=5.294
NC_035077.1	41708200	.	A	T	.	.	MAF_USDA=4.706
NC_035077.1	41708214	.	C	A	.	.	MAF_USDA=3.529
NC_035077.1	41708225	.	G	T	.	.	MAF_INRAE=20.253;MAF_USDA=6.471
NC_035077.1	41708251	.	C	G	.	.	MAF_INRAE=20.886;MAF_USDA=6.471
NC_035077.1	41708259	.	A	G	.	.	MAF_INRAE=49.367;MAF_USDA=22.917
NC_035077.1	41708354	.	A	G	.	.	MAF_INRAE=9.167
NC_035077.1	41708355	.	A	T	.	.	MAF_USDA=11.765
NC_035077.1	41708422	.	T	A	.	.	MAF_INRAE=47.468;MAF_USDA=42.941
NC_035077.1	41708451	.	G	A	.	.	MAF_INRAE=5.063;MAF_USDA=11.765
NC_035077.1	41708463	.	C	A	.	.	MAF_USDA=7.377
NC_035077.1	41708521	.	G	A	.	.	MAF_INRAE=31.646;MAF_USDA=17.059
NC_035077.1	41708549	.	C	T	.	.	MAF_INRAE=18.987;MAF_USDA=5.294
NC_035077.1	41708550	.	G	A	.	.	MAF_USDA=8.333
NC_035077.1	41708560	.	G	A	.	.	MAF_INRAE=11.667;MAF_USDA=6.25
NC_035077.1	41708561	.	C	T	.	.	MAF_USDA=2.083
NC_035077.1	41708621	.	A	G	.	.	MAF_USDA=37.5
NC_035077.1	41708717	.	C	A	.	.	MAF_INRAE=1.667;MAF_USDA=12.5
NC_035077.1	41708790	.	G	A	.	.	MAF_USDA=6.522
NC_035077.1	41708832	.	A	T	.	.	MAF_INRAE=28.333;MAF_USDA=33.333
NC_035077.1	41708835	.	T	G	.	.	MAF_USDA=3.279
NC_035077.1	41708929	.	T	A	.	.	MAF_INRAE=18.987;MAF_USDA=5.882
NC_035077.1	41708940	.	A	G	.	.	MAF_INRAE=21.053;MAF_USDA=6.25
NC_035077.1	41708944	.	C	G	.	.	MAF_INRAE=31.646;MAF_USDA=17.647
NC_035077.1	41709193	.	A	G	.	.	MAF_USDA=5.738
NC_035077.1	41709223	.	G	T	.	.	MAF_INRAE=16.456;MAF_USDA=4.918
NC_035077.1	41709266	.	G	C	.	.	MAF_INRAE=8.228;MAF_USDA=1.639
NC_035077.1	41709322	.	G	T	.	.	MAF_INRAE=10.759;MAF_USDA=28.235
NC_035077.1	41709323	.	C	A	.	.	MAF_INRAE=12.5;MAF_USDA=15.882
NC_035077.1	41709351	.	G	A	.	.	MAF_INRAE=36.709;MAF_USDA=29.412
NC_035077.1	41709441	.	G	A	.	.	MAF_INRAE=10.759;MAF_USDA=15.294
NC_035077.1	41709504	.	G	A	.	.	MAF_USDA=4.918
NC_035077.1	41709589	.	G	C	.	.	MAF_INRAE=10.759;MAF_USDA=27.647
NC_035077.1	41709803	.	T	A	.	.	MAF_INRAE=9.167
NC_035077.1	41709824	.	T	C	.	.	MAF_USDA=4.706
NC_035077.1	41709827	.	G	A	.	.	MAF_INRAE=8.861;MAF_USDA=12.353
NC_035077.1	41709842	.	T	C	.	.	MAF_INRAE=10.759;MAF_USDA=28.235
NC_035077.1	41709910	.	G	A	.	.	MAF_INRAE=10.526;MAF_USDA=9.016
NC_035077.1	41709919	.	T	A	.	.	MAF_INRAE=2.532;MAF_USDA=7.059
NC_035077.1	41709925	.	GTTTTTTTA	GTTTTTTTT	.	.	MAF_USDA=29.167
NC_035077.1	41709933	.	A	T	.	.	MAF_INRAE=10.759
NC_035077.1	41709937	.	T	A	.	.	MAF_INRAE=9.167
NC_035077.1	41709938	.	G	T	.	.	MAF_USDA=45.833
NC_035077.1	41709939	.	G	T	.	.	MAF_INRAE=21.667;MAF_USDA=8.333
NC_035077.1	41709949	.	T	A	.	.	MAF_INRAE=10.526;MAF_USDA=2.083
NC_035077.1	41709950	.	A	T	.	.	MAF_INRAE=37.975;MAF_USDA=41.667
NC_035077.1	41710054	.	G	A	.	.	MAF_INRAE=19.62;MAF_USDA=39.759
NC_035077.1	41710065	.	C	T	.	.	MAF_USDA=7.627
NC_035077.1	41710094	.	T	C	.	.	MAF_INRAE=19.62;MAF_USDA=36.747
NC_035077.1	41710217	.	A	G	.	.	MAF_INRAE=40.506;MAF_USDA=46.471
NC_035077.1	41710241	.	A	G	.	.	MAF_INRAE=41.139;MAF_USDA=45.882
NC_035077.1	41710257	.	G	T	.	.	MAF_INRAE=49.367;MAF_USDA=41.176
NC_035077.1	41710299	.	C	G	.	.	MAF_INRAE=8.861;MAF_USDA=18.235
NC_035077.1	41710498	.	T	C	.	.	MAF_USDA=2.459
NC_035077.1	41710519	.	G	T	.	.	MAF_INRAE=15.789;MAF_USDA=24.118
NC_035077.1	41710541	.	T	A	.	.	MAF_INRAE=38.333
NC_035077.1	41710545	.	T	A	.	.	MAF_USDA=31.25
NC_035077.1	41710546	.	C	A	.	.	MAF_USDA=31.25
NC_035077.1	41710548	.	T	G	.	.	MAF_INRAE=38.333;MAF_USDA=31.25
NC_035077.1	41710634	.	A	T	.	.	MAF_INRAE=5.0;MAF_USDA=2.083
NC_035077.1	41710726	.	C	T	.	.	MAF_INRAE=15.789;MAF_USDA=5.738
NC_035077.1	41710764	.	A	C	.	.	MAF_INRAE=12.025;MAF_USDA=6.25
NC_035077.1	41710815	.	C	T	.	.	MAF_INRAE=27.215;MAF_USDA=19.412
NC_035077.1	41710865	.	G	A	.	.	MAF_INRAE=44.937;MAF_USDA=35.882
NC_035077.1	41711061	.	C	T	.	.	MAF_INRAE=10.526;MAF_USDA=4.918
NC_035077.1	41711104	.	G	T	.	.	MAF_INRAE=48.734;MAF_USDA=29.412
NC_035077.1	41711151	.	T	C	.	.	MAF_INRAE=10.759;MAF_USDA=10.0
NC_035077.1	41711294	.	G	T	.	.	MAF_USDA=2.459
NC_035077.1	41711373	.	C	T	.	.	MAF_INRAE=5.0;MAF_USDA=2.459
NC_035077.1	41711446	.	C	T	.	.	MAF_INRAE=40.506;MAF_USDA=25.882
NC_035077.1	41711625	.	T	C	.	.	MAF_INRAE=40.506;MAF_USDA=25.294
NC_035077.1	41711629	.	G	A	.	.	MAF_INRAE=39.241;MAF_USDA=21.176
NC_035077.1	41711665	.	A	G	.	.	MAF_USDA=4.918
NC_035077.1	41711669	.	G	A	.	.	MAF_INRAE=39.873;MAF_USDA=21.765
NC_035077.1	41711740	.	T	A	.	.	MAF_INRAE=40.506;MAF_USDA=30.0
NC_035077.1	41711796	.	C	T	.	.	MAF_USDA=8.333
NC_035077.1	41711799	.	T	C	.	.	MAF_INRAE=10.759;MAF_USDA=38.235
NC_035077.1	41711813	.	T	C	.	.	MAF_USDA=4.098
NC_035077.1	41711859	.	G	T	.	.	MAF_INRAE=36.709;MAF_USDA=15.294
NC_035077.1	41711861	.	A	C	.	.	MAF_INRAE=36.667;MAF_USDA=14.706
NC_035077.1	41711868	.	A	T	.	.	MAF_INRAE=36.709;MAF_USDA=15.294
NC_035077.1	41711951	.	C	T	.	.	MAF_INRAE=26.582;MAF_USDA=24.706
NC_035077.1	41712092	.	G	A	.	.	MAF_INRAE=12.5;MAF_USDA=5.294
NC_035077.1	41712198	.	G	A	.	.	MAF_INRAE=11.667
NC_035077.1	41712231	.	T	C	.	.	MAF_INRAE=12.025;MAF_USDA=13.529
NC_035077.1	41712361	.	A	C	.	.	MAF_USDA=2.459
NC_035077.1	41712388	.	T	C	.	.	MAF_INRAE=10.526;MAF_USDA=7.059
NC_035077.1	41712393	.	A	C	.	.	MAF_INRAE=36.709;MAF_USDA=16.471
NC_035077.1	41712465	.	T	C	.	.	MAF_INRAE=12.5;MAF_USDA=4.706
NC_035077.1	41712490	.	T	C	.	.	MAF_USDA=2.459
NC_035077.1	41712504	.	T	G	.	.	MAF_INRAE=10.526;MAF_USDA=2.353
NC_035077.1	41712535	.	G	A	.	.	MAF_USDA=3.279
NC_035077.1	41712581	.	C	A	.	.	MAF_USDA=25.41
NC_035077.1	41712651	.	G	A	.	.	MAF_INRAE=10.526;MAF_USDA=10.0
NC_035077.1	41712686	.	C	T	.	.	MAF_INRAE=11.392;MAF_USDA=5.882
NC_035077.1	41712691	.	C	T	.	.	MAF_INRAE=50.0;MAF_USDA=37.059
NC_035077.1	41712750	.	A	C	.	.	MAF_USDA=4.918
NC_035077.1	41712764	.	C	G	.	.	MAF_INRAE=10.759;MAF_USDA=30.588
NC_035077.1	41712778	.	T	A	.	.	MAF_INRAE=5.263;MAF_USDA=31.176
NC_035077.1	41712804	.	G	T	.	.	MAF_INRAE=10.526
NC_035077.1	41712816	.	G	C	.	.	MAF_USDA=2.459
NC_035077.1	41712836	.	G	T	.	.	MAF_INRAE=49.367;MAF_USDA=37.059
NC_035077.1	41712868	.	C	T	.	.	MAF_INRAE=24.051;MAF_USDA=11.176
NC_035077.1	41712895	.	C	T	.	.	MAF_INRAE=2.532;MAF_USDA=4.706
NC_035077.1	41712899	.	G	A	.	.	MAF_INRAE=10.759;MAF_USDA=10.0
NC_035077.1	41713028	.	G	T	.	.	MAF_INRAE=10.526;MAF_USDA=8.235
NC_035077.1	41713043	.	TGACAATTGTG	TGACAATTGTT	.	.	MAF_USDA=20.833
NC_035077.1	41713168	.	G	A	.	.	MAF_USDA=3.571
NC_035077.1	41713240	.	C	T	.	.	MAF_USDA=3.012
NC_035077.1	41713252	.	T	C	.	.	MAF_USDA=3.39
NC_035077.1	41713259	.	T	C	.	.	MAF_USDA=20.732
NC_035077.1	41713260	.	C	G	.	.	MAF_USDA=47.561
NC_035077.1	41713558	.	A	T	.	.	MAF_USDA=8.333
NC_035077.1	41713591	.	G	C	.	.	MAF_USDA=1.639
NC_035077.1	41713654	.	A	G	.	.	MAF_INRAE=21.053;MAF_USDA=6.25
NC_035077.1	41713718	.	A	T	.	.	MAF_USDA=2.941
NC_035077.1	41713723	.	G	T	.	.	MAF_USDA=2.941
NC_035077.1	41713754	.	T	G	.	.	MAF_USDA=1.639
NC_035077.1	41713795	.	T	G	.	.	MAF_USDA=1.639
NC_035077.1	41713848	.	G	A	.	.	MAF_USDA=4.918
NC_035077.1	41713895	.	C	T	.	.	MAF_INRAE=20.833;MAF_USDA=10.588
NC_035077.1	41713939	.	C	A	.	.	MAF_INRAE=31.646;MAF_USDA=20.0
NC_035077.1	41713983	.	C	A	.	.	MAF_INRAE=2.5;MAF_USDA=5.294
NC_035077.1	41714031	.	A	G	.	.	MAF_USDA=5.0
NC_035077.1	41714151	.	T	C	.	.	MAF_INRAE=36.709;MAF_USDA=15.882
NC_035077.1	41714279	.	G	A	.	.	MAF_USDA=5.738
NC_035077.1	41714281	.	T	A	.	.	MAF_USDA=5.738
NC_035077.1	41714292	.	T	C	.	.	MAF_USDA=23.529
NC_035077.1	41714299	.	T	G	.	.	MAF_USDA=8.824
NC_035077.1	41714325	.	C	T	.	.	MAF_USDA=3.279
NC_035077.1	41714328	.	T	A	.	.	MAF_USDA=1.639
NC_035077.1	41714330	.	C	G	.	.	MAF_USDA=1.639
NC_035077.1	41714332	.	T	G	.	.	MAF_USDA=18.235
NC_035077.1	41714335	.	C	A	.	.	MAF_USDA=1.639
NC_035077.1	41714338	.	G	T	.	.	MAF_USDA=1.639
NC_035077.1	41714365	.	T	G	.	.	MAF_USDA=39.13
NC_035077.1	41714452	.	C	A	.	.	MAF_INRAE=36.842
NC_035077.1	41714500	.	C	A	.	.	MAF_USDA=10.417
NC_035077.1	41714502	.	G	T	.	.	MAF_USDA=8.333
NC_035077.1	41715106	.	C	T	.	.	MAF_INRAE=10.526;MAF_USDA=8.235
NC_035077.1	41715207	.	C	A	.	.	MAF_USDA=1.639
NC_035077.1	41715225	.	A	C	.	.	MAF_USDA=2.459
NC_035077.1	41715234	.	C	T	.	.	MAF_USDA=4.918
NC_035077.1	41715291	.	G	C	.	.	MAF_INRAE=31.013;MAF_USDA=18.235
NC_035077.1	41715319	.	G	A	.	.	MAF_USDA=4.918
NC_035077.1	41715386	.	C	T	.	.	MAF_INRAE=50.0;MAF_USDA=30.588
NC_035077.1	41715404	.	T	A	.	.	MAF_INRAE=36.709;MAF_USDA=15.294
NC_035077.1	41715501	.	C	T	.	.	MAF_INRAE=10.127;MAF_USDA=11.765
NC_035077.1	41715589	.	G	A	.	.	MAF_USDA=2.353
NC_035077.1	41715697	.	A	C	.	.	MAF_INRAE=12.5;MAF_USDA=6.25
NC_035077.1	41715743	.	G	T	.	.	MAF_INRAE=37.342;MAF_USDA=16.471
NC_035077.1	41715767	.	A	C	.	.	MAF_INRAE=10.759;MAF_USDA=30.588
NC_035077.1	41715794	.	C	A	.	.	MAF_INRAE=49.367;MAF_USDA=42.941
NC_035077.1	41715807	.	C	T	.	.	MAF_USDA=11.765
NC_035077.1	41715936	.	G	A	.	.	MAF_USDA=1.639
NC_035077.1	41715956	.	G	T	.	.	MAF_INRAE=5.063;MAF_USDA=5.294
NC_035077.1	41715959	.	C	T	.	.	MAF_INRAE=3.333;MAF_USDA=8.235
NC_035077.1	41716018	.	T	C	.	.	MAF_INRAE=5.063;MAF_USDA=5.294
NC_035077.1	41716047	.	T	C	.	.	MAF_INRAE=5.063
NC_035077.1	41716087	.	A	G	.	.	MAF_USDA=4.098
NC_035077.1	41716099	.	A	C	.	.	MAF_INRAE=11.392;MAF_USDA=10.588
NC_035077.1	41716177	.	C	T	.	.	MAF_USDA=4.098
NC_035077.1	41716181	.	G	A	.	.	MAF_USDA=3.279
NC_035077.1	41716217	.	A	T	.	.	MAF_USDA=2.459
NC_035077.1	41716303	.	C	T	.	.	MAF_INRAE=10.759;MAF_USDA=10.0
NC_035077.1	41716304	.	A	G	.	.	MAF_USDA=7.377
NC_035077.1	41716361	.	G	A	.	.	MAF_INRAE=18.354;MAF_USDA=19.412
NC_035077.1	41716420	.	G	T	.	.	MAF_USDA=2.459
NC_035077.1	41716478	.	G	T	.	.	MAF_USDA=18.235
NC_035077.1	41716545	.	C	A	.	.	MAF_INRAE=2.532;MAF_USDA=4.706
NC_035077.1	41716839	.	A	C	.	.	MAF_INRAE=10.526
NC_035077.1	41716970	.	T	C	.	.	MAF_INRAE=11.667;MAF_USDA=6.471
NC_035077.1	41717053	.	A	G	.	.	MAF_USDA=4.098
NC_035077.1	41717103	.	C	T	.	.	MAF_INRAE=9.167;MAF_USDA=4.098
NC_035077.1	41717137	.	G	T	.	.	MAF_INRAE=3.333;MAF_USDA=5.294
NC_035077.1	41717147	.	A	T	.	.	MAF_INRAE=3.333;MAF_USDA=5.294
NC_035077.1	41717217	.	T	G	.	.	MAF_INRAE=5.063;MAF_USDA=12.941
NC_035077.1	41717260	.	A	G	.	.	MAF_USDA=1.639
NC_035077.1	41717261	.	G	T	.	.	MAF_USDA=1.639
NC_035077.1	41717288	.	T	A	.	.	MAF_USDA=2.459
NC_035077.1	41717309	.	C	T	.	.	MAF_INRAE=10.759;MAF_USDA=10.0
NC_035077.1	41717390	.	G	T	.	.	MAF_INRAE=5.063;MAF_USDA=6.471
NC_035077.1	41717415	.	G	A	.	.	MAF_USDA=19.412
NC_035077.1	41717442	.	G	T	.	.	MAF_INRAE=5.063;MAF_USDA=12.353
NC_035077.1	41717502	.	T	G	.	.	MAF_USDA=2.459
NC_035077.1	41717506	.	C	A	.	.	MAF_INRAE=5.063;MAF_USDA=12.353
NC_035077.1	41717517	.	C	T	.	.	MAF_USDA=3.279
NC_035077.1	41717529	.	T	G	.	.	MAF_INRAE=36.076;MAF_USDA=17.059
NC_035077.1	41717609	.	T	C	.	.	MAF_USDA=2.459
NC_035077.1	41717625	.	T	A	.	.	MAF_INRAE=5.063;MAF_USDA=12.353
NC_035077.1	41717669	.	T	G	.	.	MAF_INRAE=5.063;MAF_USDA=4.706
NC_035077.1	41717683	.	G	T	.	.	MAF_USDA=3.279
NC_035077.1	41717746	.	C	T	.	.	MAF_USDA=2.459
NC_035077.1	41717747	.	G	A	.	.	MAF_INRAE=17.089;MAF_USDA=4.118
NC_035077.1	41717762	.	A	T	.	.	MAF_INRAE=39.873
NC_035077.1	41717763	.	A	T	.	.	MAF_USDA=18.235
NC_035077.1	41717791	.	T	G	.	.	MAF_USDA=2.459
NC_035077.1	41717813	.	G	T	.	.	MAF_USDA=2.459
NC_035077.1	41717823	.	T	C	.	.	MAF_USDA=2.459
NC_035077.1	41717850	.	G	A	.	.	MAF_USDA=2.459
NC_035077.1	41717895	.	C	A	.	.	MAF_INRAE=15.823;MAF_USDA=3.279
NC_035077.1	41717955	.	A	C	.	.	MAF_INRAE=5.063;MAF_USDA=5.294
NC_035077.1	41717968	.	C	T	.	.	MAF_USDA=4.918
NC_035077.1	41718068	.	A	G	.	.	MAF_USDA=8.824
NC_035077.1	41718072	.	C	T	.	.	MAF_USDA=8.197
NC_035077.1	41718174	.	A	C	.	.	MAF_INRAE=24.684;MAF_USDA=4.918
NC_035077.1	41718182	.	G	C	.	.	MAF_USDA=7.377
NC_035077.1	41718248	.	C	A	.	.	MAF_INRAE=10.0;MAF_USDA=2.459
NC_035077.1	41718271	.	C	A	.	.	MAF_USDA=3.279
NC_035077.1	41718303	.	C	A	.	.	MAF_USDA=10.656
NC_035077.1	41718321	.	A	C	.	.	MAF_USDA=10.656
NC_035077.1	41718376	.	G	C	.	.	MAF_USDA=3.529
NC_035077.1	41718400	.	C	T	.	.	MAF_INRAE=20.0;MAF_USDA=11.176
NC_035077.1	41718427	.	C	T	.	.	MAF_INRAE=12.5;MAF_USDA=6.25
NC_035077.1	41718434	.	T	C	.	.	MAF_INRAE=10.526;MAF_USDA=8.235
NC_035077.1	41718435	.	C	A	.	.	MAF_USDA=8.235
NC_035077.1	41718446	.	G	A	.	.	MAF_USDA=10.656
NC_035077.1	41718449	.	T	C	.	.	MAF_INRAE=5.063;MAF_USDA=5.294
NC_035077.1	41718462	.	C	T	.	.	MAF_USDA=1.639
NC_035077.1	41718467	.	A	G	.	.	MAF_USDA=1.639
NC_035077.1	41718614	.	A	C	.	.	MAF_USDA=2.083
NC_035077.1	41718639	.	G	A	.	.	MAF_USDA=20.0
NC_035077.1	41718718	.	G	A	.	.	MAF_INRAE=5.063;MAF_USDA=12.941
NC_035077.1	41718752	.	G	A	.	.	MAF_INRAE=3.333;MAF_USDA=2.083
NC_035077.1	41718769	.	C	T	.	.	MAF_USDA=4.098
NC_035077.1	41718834	.	A	G	.	.	MAF_INRAE=15.823;MAF_USDA=3.279
NC_035077.1	41718903	.	C	T	.	.	MAF_USDA=8.333
NC_035077.1	41718924	.	A	G	.	.	MAF_INRAE=5.063;MAF_USDA=6.25
NC_035077.1	41718969	.	C	T	.	.	MAF_INRAE=20.0;MAF_USDA=11.765
NC_035077.1	41718986	.	A	G	.	.	MAF_INRAE=5.063;MAF_USDA=13.529
NC_035077.1	41719013	.	G	A	.	.	MAF_USDA=2.459
NC_035077.1	41719039	.	C	T	.	.	MAF_INRAE=5.063;MAF_USDA=13.529
NC_035077.1	41719081	.	A	G	.	.	MAF_USDA=2.459
NC_035077.1	41719082	.	C	T	.	.	MAF_USDA=9.836
NC_035077.1	41719197	.	G	T	.	.	MAF_INRAE=20.833;MAF_USDA=11.176
NC_035077.1	41719217	.	A	G	.	.	MAF_INRAE=5.063;MAF_USDA=5.294
NC_035077.1	41719248	.	C	T	.	.	MAF_USDA=4.918
NC_035077.1	41719321	.	C	T	.	.	MAF_INRAE=36.709;MAF_USDA=12.941
NC_035077.1	41719354	.	C	T	.	.	MAF_USDA=5.738
NC_035077.1	41719365	.	T	C	.	.	MAF_INRAE=36.709;MAF_USDA=8.824
NC_035077.1	41719408	.	C	T	.	.	MAF_USDA=2.459
NC_035077.1	41719422	.	A	C	.	.	MAF_USDA=3.333
NC_035077.1	41719600	.	G	A	.	.	MAF_USDA=20.0
NC_035077.1	41719617	.	G	A	.	.	MAF_INRAE=9.167
NC_035077.1	41719684	.	G	T	.	.	MAF_USDA=2.941
NC_035077.1	41719689	.	C	T	.	.	MAF_USDA=8.235
NC_035077.1	41719728	.	A	C	.	.	MAF_INRAE=4.43;MAF_USDA=5.294
NC_035077.1	41719915	.	G	A	.	.	MAF_INRAE=2.532;MAF_USDA=10.588
NC_035077.1	41719984	.	C	T	.	.	MAF_USDA=4.918
NC_035077.1	41720173	.	C	T	.	.	MAF_INRAE=19.167;MAF_USDA=12.353
NC_035077.1	41720224	.	G	A	.	.	MAF_INRAE=2.532;MAF_USDA=4.706
NC_035077.1	41720256	.	A	T	.	.	MAF_USDA=2.353
NC_035077.1	41720297	.	C	G	.	.	MAF_USDA=4.706
NC_035077.1	41720298	.	T	A	.	.	MAF_INRAE=5.063;MAF_USDA=2.353
NC_035077.1	41720309	.	T	G	.	.	MAF_INRAE=20.0;MAF_USDA=11.176
NC_035077.1	41720376	.	G	T	.	.	MAF_INRAE=5.063;MAF_USDA=13.529
NC_035077.1	41720466	.	C	T	.	.	MAF_USDA=1.639
NC_035077.1	41720533	.	G	T	.	.	MAF_USDA=2.459
NC_035077.1	41720571	.	T	C	.	.	MAF_INRAE=2.532;MAF_USDA=4.706
NC_035077.1	41720814	.	G	A	.	.	MAF_USDA=2.459
NC_035077.1	41721065	.	A	C	.	.	MAF_USDA=5.738
NC_035077.1	41721106	.	G	A	.	.	MAF_USDA=9.836
NC_035077.1	41721117	.	C	T	.	.	MAF_USDA=2.459
NC_035077.1	41721165	.	C	T	.	.	MAF_USDA=2.459
NC_035077.1	41721207	.	C	G	.	.	MAF_INRAE=5.833
NC_035077.1	41721258	.	G	A	.	.	MAF_INRAE=5.063;MAF_USDA=5.294
NC_035077.1	41721271	.	G	T	.	.	MAF_USDA=1.639
NC_035077.1	41721272	.	G	T	.	.	MAF_USDA=1.639
NC_035077.1	41721308	.	C	T	.	.	MAF_USDA=3.279
NC_035077.1	41721391	.	A	G	.	.	MAF_INRAE=4.43;MAF_USDA=13.529
NC_035077.1	41721440	.	T	A	.	.	MAF_INRAE=4.43;MAF_USDA=12.353
NC_035077.1	41721533	.	G	A	.	.	MAF_INRAE=1.667;MAF_USDA=11.765
NC_035077.1	41721608	.	T	G	.	.	MAF_INRAE=10.526;MAF_USDA=2.459
NC_035077.1	41721670	.	G	T	.	.	MAF_INRAE=4.43;MAF_USDA=12.353
NC_035077.1	41721671	.	G	A	.	.	MAF_INRAE=4.167;MAF_USDA=25.294
NC_035077.1	41721710	.	C	T	.	.	MAF_INRAE=5.063;MAF_USDA=4.706
NC_035077.1	41721740	.	T	C	.	.	MAF_USDA=1.639
NC_035077.1	41721752	.	T	A	.	.	MAF_INRAE=3.333;MAF_USDA=2.353
NC_035077.1	41721803	.	G	A	.	.	MAF_INRAE=8.861;MAF_USDA=1.639
NC_035077.1	41721829	.	G	A	.	.	MAF_USDA=5.882
NC_035077.1	41721855	.	C	T	.	.	MAF_USDA=8.333
NC_035077.1	41721858	.	C	T	.	.	MAF_USDA=2.459
NC_035077.1	41721876	.	T	G	.	.	MAF_USDA=2.459
NC_035077.1	41721933	.	C	T	.	.	MAF_USDA=6.25
NC_035077.1	41721934	.	A	T	.	.	MAF_USDA=6.25
NC_035077.1	41722036	.	C	T	.	.	MAF_USDA=1.639
NC_035077.1	41722043	.	G	A	.	.	MAF_USDA=1.639
NC_035077.1	41722089	.	G	A	.	.	MAF_INRAE=5.063;MAF_USDA=12.353
NC_035077.1	41722109	.	G	A	.	.	MAF_USDA=4.918
NC_035077.1	41722281	.	G	T	.	.	MAF_USDA=19.412
NC_035077.1	41722324	.	C	T	.	.	MAF_INRAE=5.063;MAF_USDA=12.353
NC_035077.1	41722326	.	A	G	.	.	MAF_INRAE=3.333;MAF_USDA=12.941
NC_035077.1	41722350	.	C	G	.	.	MAF_INRAE=10.127;MAF_USDA=10.0
NC_035077.1	41722360	.	G	A	.	.	MAF_INRAE=19.62;MAF_USDA=19.412
NC_035077.1	41722379	.	C	T	.	.	MAF_INRAE=5.063;MAF_USDA=12.353
NC_035077.1	41722380	.	A	G	.	.	MAF_INRAE=3.333;MAF_USDA=12.353
NC_035077.1	41722399	.	C	A	.	.	MAF_USDA=8.197
NC_035077.1	41722447	.	C	T	.	.	MAF_INRAE=5.063;MAF_USDA=14.118
NC_035077.1	41722495	.	G	A	.	.	MAF_INRAE=8.228;MAF_USDA=2.459
NC_035077.1	41722588	.	G	T	.	.	MAF_INRAE=20.0;MAF_USDA=11.176
NC_035077.1	41722618	.	A	C	.	.	MAF_INRAE=5.063;MAF_USDA=14.706
NC_035077.1	41722638	.	T	C	.	.	MAF_INRAE=5.063;MAF_USDA=12.941
NC_035077.1	41722652	.	G	T	.	.	MAF_USDA=2.459
NC_035077.1	41722698	.	G	T	.	.	MAF_INRAE=5.063;MAF_USDA=4.706
NC_035077.1	41722730	.	C	T	.	.	MAF_USDA=3.529
NC_035077.1	41722778	.	C	T	.	.	MAF_INRAE=36.709;MAF_USDA=12.353
NC_035077.1	41722802	.	T	C	.	.	MAF_INRAE=5.063;MAF_USDA=5.294
NC_035077.1	41722860	.	G	T	.	.	MAF_INRAE=2.532;MAF_USDA=2.353
NC_035077.1	41722917	.	C	T	.	.	MAF_USDA=6.557
NC_035077.1	41722932	.	A	T	.	.	MAF_INRAE=10.526
NC_035077.1	41722940	.	A	C	.	.	MAF_INRAE=1.667;MAF_USDA=5.738
NC_035077.1	41722947	.	T	A	.	.	MAF_INRAE=1.667;MAF_USDA=5.738
NC_035077.1	41722954	.	G	T	.	.	MAF_INRAE=1.667;MAF_USDA=5.738
NC_035077.1	41722962	.	T	C	.	.	MAF_INRAE=1.667;MAF_USDA=6.557
NC_035077.1	41722975	.	T	C	.	.	MAF_INRAE=2.5;MAF_USDA=6.557
NC_035077.1	41722976	.	T	A	.	.	MAF_INRAE=2.5
NC_035077.1	41722978	.	T	C	.	.	MAF_INRAE=2.5;MAF_USDA=7.377
NC_035077.1	41723018	.	A	T	.	.	MAF_USDA=1.639
NC_035077.1	41723027	.	C	T	.	.	MAF_INRAE=10.526
NC_035077.1	41723030	.	T	C	.	.	MAF_INRAE=4.167;MAF_USDA=9.016
NC_035077.1	41723068	.	C	T	.	.	MAF_USDA=2.459
NC_035077.1	41723078	.	G	A	.	.	MAF_INRAE=4.167;MAF_USDA=8.197
NC_035077.1	41723081	.	G	T	.	.	MAF_USDA=2.459
NC_035077.1	41723130	.	A	G	.	.	MAF_INRAE=5.0;MAF_USDA=6.557
NC_035077.1	41723140	.	T	C	.	.	MAF_INRAE=2.532;MAF_USDA=5.294
NC_035077.1	41723162	.	A	G	.	.	MAF_INRAE=4.43;MAF_USDA=14.706
NC_035077.1	41723190	.	G	A	.	.	MAF_USDA=5.738
NC_035077.1	41723213	.	A	C	.	.	MAF_USDA=4.918
NC_035077.1	41723234	.	A	G	.	.	MAF_INRAE=15.823;MAF_USDA=3.279
NC_035077.1	41723282	.	G	A	.	.	MAF_USDA=8.197
NC_035077.1	41723314	.	C	A	.	.	MAF_INRAE=15.823;MAF_USDA=3.279
NC_035077.1	41723326	.	A	T	.	.	MAF_INRAE=5.063;MAF_USDA=11.765
NC_035077.1	41723353	.	A	G	.	.	MAF_USDA=4.098
NC_035077.1	41723414	.	C	T	.	.	MAF_USDA=2.459
NC_035077.1	41723482	.	C	A	.	.	MAF_INRAE=37.342;MAF_USDA=9.412
NC_035077.1	41723487	.	G	A	.	.	MAF_USDA=2.459
NC_035077.1	41723507	.	C	T	.	.	MAF_USDA=9.016
NC_035077.1	41723521	.	G	T	.	.	MAF_INRAE=10.526;MAF_USDA=6.25
NC_035077.1	41723526	.	A	C	.	.	MAF_INRAE=10.526;MAF_USDA=6.25
NC_035077.1	41723602	.	C	T	.	.	MAF_INRAE=5.063;MAF_USDA=12.941
NC_035077.1	41723616	.	G	A	.	.	MAF_USDA=4.918
NC_035077.1	41723683	.	A	G	.	.	MAF_INRAE=5.063;MAF_USDA=13.529
NC_035077.1	41723690	.	A	T	.	.	MAF_INRAE=11.667;MAF_USDA=6.471
NC_035077.1	41723718	.	C	T	.	.	MAF_USDA=4.918
NC_035077.1	41723729	.	C	T	.	.	MAF_USDA=11.765
NC_035077.1	41723730	.	G	T	.	.	MAF_INRAE=10.759;MAF_USDA=10.588
NC_035077.1	41723809	.	C	G	.	.	MAF_INRAE=5.063;MAF_USDA=5.294
NC_035077.1	41723835	.	C	G	.	.	MAF_USDA=6.471
NC_035077.1	41723868	.	C	G	.	.	MAF_INRAE=5.063;MAF_USDA=4.918
NC_035077.1	41723917	.	G	T	.	.	MAF_INRAE=20.833;MAF_USDA=12.5
NC_035077.1	41723947	.	T	A	.	.	MAF_USDA=9.016
NC_035077.1	41723959	.	A	G	.	.	MAF_INRAE=5.063;MAF_USDA=13.529
NC_035077.1	41724027	.	C	T	.	.	MAF_INRAE=5.063;MAF_USDA=11.765
NC_035077.1	41724138	.	G	A	.	.	MAF_USDA=9.016
NC_035077.1	41724340	.	G	A	.	.	MAF_INRAE=10.526
NC_035077.1	41724374	.	C	T	.	.	MAF_USDA=1.639
NC_035077.1	41724393	.	C	T	.	.	MAF_USDA=8.824
NC_035077.1	41724394	.	C	T	.	.	MAF_USDA=1.639
NC_035077.1	41724469	.	T	C	.	.	MAF_USDA=10.0
NC_035077.1	41724472	.	C	T	.	.	MAF_USDA=10.588
NC_035077.1	41724488	.	C	T	.	.	MAF_USDA=2.459
NC_035077.1	41724576	.	G	C	.	.	MAF_INRAE=9.494;MAF_USDA=10.0
NC_035077.1	41724583	.	A	G	.	.	MAF_USDA=2.459
NC_035077.1	41724614	.	A	C	.	.	MAF_USDA=2.459
NC_035077.1	41724649	.	G	A	.	.	MAF_USDA=2.459
NC_035077.1	41724662	.	T	A	.	.	MAF_INRAE=5.063;MAF_USDA=2.353
NC_035077.1	41724701	.	T	G	.	.	MAF_INRAE=5.063;MAF_USDA=11.176
NC_035077.1	41724705	.	G	A	.	.	MAF_INRAE=36.709;MAF_USDA=12.353
NC_035077.1	41724764	.	G	A	.	.	MAF_INRAE=12.5
NC_035077.1	41724785	.	T	A	.	.	MAF_USDA=4.918
NC_035077.1	41724804	.	A	G	.	.	MAF_USDA=1.639
NC_035077.1	41724879	.	A	T	.	.	MAF_INRAE=5.063;MAF_USDA=12.353
NC_035077.1	41724894	.	A	C	.	.	MAF_INRAE=10.833;MAF_USDA=9.524
NC_035077.1	41724897	.	T	G	.	.	MAF_USDA=3.571
NC_035077.1	41724908	.	C	G	.	.	MAF_USDA=2.083
NC_035077.1	41724920	.	G	A	.	.	MAF_USDA=9.167
NC_035077.1	41724921	.	T	C	.	.	MAF_INRAE=5.063;MAF_USDA=11.905
NC_035077.1	41725127	.	T	G	.	.	MAF_INRAE=5.063;MAF_USDA=14.754
NC_035077.1	41725232	.	A	T	.	.	MAF_INRAE=5.0
NC_035077.1	41725284	.	A	T	.	.	MAF_USDA=6.557
NC_035077.1	41725341	.	C	A	.	.	MAF_USDA=8.197
NC_035077.1	41725345	.	G	A	.	.	MAF_INRAE=5.063;MAF_USDA=4.706
NC_035077.1	41725393	.	A	T	.	.	MAF_INRAE=5.063;MAF_USDA=12.941
NC_035077.1	41725428	.	C	T	.	.	MAF_USDA=4.918
NC_035077.1	41725506	.	C	T	.	.	MAF_INRAE=20.0;MAF_USDA=11.765
NC_035077.1	41725636	.	G	A	.	.	MAF_USDA=9.016
NC_035077.1	41725642	.	T	A	.	.	MAF_USDA=1.639
NC_035077.1	41725727	.	C	T	.	.	MAF_INRAE=15.833;MAF_USDA=5.294
NC_035077.1	41725790	.	C	T	.	.	MAF_USDA=1.639
NC_035077.1	41725791	.	T	G	.	.	MAF_USDA=2.459
NC_035077.1	41725835	.	C	A	.	.	MAF_USDA=2.459
NC_035077.1	41725854	.	G	A	.	.	MAF_INRAE=5.0
NC_035077.1	41725891	.	T	C	.	.	MAF_INRAE=5.063;MAF_USDA=11.765
NC_035077.1	41725901	.	C	G	.	.	MAF_USDA=2.353
NC_035077.1	41725962	.	G	A	.	.	MAF_INRAE=10.526;MAF_USDA=7.647
NC_035077.1	41726045	.	T	C	.	.	MAF_INRAE=5.0
NC_035077.1	41726233	.	C	T	.	.	MAF_INRAE=1.667;MAF_USDA=10.417
NC_035077.1	41727653	.	G	T	.	.	MAF_USDA=4.167
NC_035077.1	41727725	.	G	A	.	.	MAF_USDA=6.25
NC_035077.1	41727786	.	A	G	.	.	MAF_INRAE=5.063;MAF_USDA=10.0
NC_035077.1	41727802	.	G	T	.	.	MAF_INRAE=10.759;MAF_USDA=10.0
NC_035077.1	41727807	.	C	T	.	.	MAF_INRAE=20.0;MAF_USDA=11.765
NC_035077.1	41727819	.	C	T	.	.	MAF_INRAE=5.063;MAF_USDA=12.941
NC_035077.1	41727950	.	A	T	.	.	MAF_INRAE=11.667;MAF_USDA=6.471
NC_035077.1	41727958	.	A	G	.	.	MAF_USDA=10.656
NC_035077.1	41727979	.	T	A	.	.	MAF_INRAE=8.861;MAF_USDA=1.639
NC_035077.1	41727999	.	A	C	.	.	MAF_USDA=3.279
NC_035077.1	41728035	.	G	A	.	.	MAF_USDA=4.918
NC_035077.1	41728069	.	G	T	.	.	MAF_INRAE=5.063;MAF_USDA=13.529
NC_035077.1	41728158	.	T	C	.	.	MAF_INRAE=5.063;MAF_USDA=12.353
NC_035077.1	41728243	.	G	A	.	.	MAF_INRAE=3.333;MAF_USDA=20.588
NC_035077.1	41728266	.	C	T	.	.	MAF_INRAE=5.696;MAF_USDA=5.294
NC_035077.1	41728291	.	C	T	.	.	MAF_INRAE=5.0
NC_035077.1	41728321	.	G	A	.	.	MAF_USDA=11.475
NC_035077.1	41728322	.	T	C	.	.	MAF_USDA=13.115
NC_035077.1	41728353	.	G	A	.	.	MAF_USDA=10.656
NC_035077.1	41728359	.	A	G	.	.	MAF_INRAE=20.833;MAF_USDA=11.176
NC_035077.1	41728370	.	C	A	.	.	MAF_USDA=4.098
NC_035077.1	41728375	.	C	A	.	.	MAF_USDA=4.098
NC_035077.1	41728378	.	G	A	.	.	MAF_USDA=4.098
NC_035077.1	41728383	.	A	G	.	.	MAF_USDA=4.098
NC_035077.1	41728393	.	A	C	.	.	MAF_USDA=1.639
NC_035077.1	41728395	.	C	T	.	.	MAF_USDA=4.098
NC_035077.1	41728412	.	G	A	.	.	MAF_USDA=3.279
NC_035077.1	41728418	.	A	G	.	.	MAF_INRAE=15.823;MAF_USDA=2.459
NC_035077.1	41728450	.	G	A	.	.	MAF_USDA=10.588
NC_035077.1	41728563	.	C	T	.	.	MAF_USDA=4.098
NC_035077.1	41728564	.	G	A	.	.	MAF_INRAE=15.823;MAF_USDA=3.279
NC_035077.1	41728575	.	C	T	.	.	MAF_USDA=2.459
NC_035077.1	41728610	.	T	G	.	.	MAF_INRAE=20.833;MAF_USDA=11.765
NC_035077.1	41728612	.	G	A	.	.	MAF_INRAE=20.833;MAF_USDA=11.176
NC_035077.1	41728614	.	T	G	.	.	MAF_INRAE=20.833;MAF_USDA=18.75
NC_035077.1	41728646	.	T	C	.	.	MAF_INRAE=10.526;MAF_USDA=4.167
NC_035077.1	41728658	.	G	T	.	.	MAF_INRAE=11.667;MAF_USDA=6.548
NC_035077.1	41728774	.	A	G	.	.	MAF_INRAE=2.532;MAF_USDA=4.706
NC_035077.1	41728817	.	G	A	.	.	MAF_INRAE=3.333;MAF_USDA=5.294
NC_035077.1	41728892	.	G	C	.	.	MAF_USDA=18.824
NC_035077.1	41728894	.	C	A	.	.	MAF_USDA=18.824
NC_035077.1	41728896	.	T	G	.	.	MAF_USDA=15.882
NC_035077.1	41728926	.	A	C	.	.	MAF_INRAE=10.526;MAF_USDA=5.882
NC_035077.1	41728951	.	G	A	.	.	MAF_INRAE=20.833;MAF_USDA=12.941
NC_035077.1	41728981	.	C	T	.	.	MAF_USDA=1.639
NC_035077.1	41728994	.	G	C	.	.	MAF_INRAE=5.063;MAF_USDA=4.706
NC_035077.1	41729046	.	G	A	.	.	MAF_USDA=1.639
NC_035077.1	41729062	.	A	T	.	.	MAF_USDA=14.583
NC_035077.1	41729063	.	A	T	.	.	MAF_USDA=14.583
NC_035077.1	41729091	.	G	A	.	.	MAF_USDA=4.918
NC_035077.1	41729111	.	A	T	.	.	MAF_USDA=2.941
NC_035077.1	41729118	.	G	T	.	.	MAF_INRAE=5.063;MAF_USDA=5.294
NC_035077.1	41729195	.	C	T	.	.	MAF_USDA=7.377
NC_035077.1	41729309	.	C	T	.	.	MAF_INRAE=20.0;MAF_USDA=11.765
NC_035077.1	41729326	.	A	G	.	.	MAF_USDA=2.459
NC_035077.1	41729355	.	A	C	.	.	MAF_USDA=1.639
NC_035077.1	41729381	.	C	T	.	.	MAF_INRAE=36.709;MAF_USDA=12.353
NC_035077.1	41729391	.	G	T	.	.	MAF_INRAE=12.5;MAF_USDA=6.25
NC_035077.1	41729523	.	G	A	.	.	MAF_USDA=4.918
NC_035077.1	41729571	.	C	A	.	.	MAF_INRAE=36.076;MAF_USDA=22.353
NC_035077.1	41729593	.	C	T	.	.	MAF_INRAE=21.053;MAF_USDA=6.25
NC_035077.1	41729688	.	A	G	.	.	MAF_INRAE=5.063;MAF_USDA=5.294
NC_035077.1	41729759	.	T	C	.	.	MAF_USDA=4.098
NC_035077.1	41729770	.	C	A	.	.	MAF_INRAE=41.772;MAF_USDA=25.294
NC_035077.1	41729771	.	A	C	.	.	MAF_INRAE=3.333;MAF_USDA=5.294
NC_035077.1	41729890	.	C	A	.	.	MAF_INRAE=5.063;MAF_USDA=5.294
NC_035077.1	41729925	.	T	G	.	.	MAF_INRAE=8.228;MAF_USDA=2.459
NC_035077.1	41729982	.	T	C	.	.	MAF_INRAE=41.772;MAF_USDA=26.471
NC_035077.1	41730018	.	G	A	.	.	MAF_USDA=4.098
NC_035077.1	41730045	.	G	A	.	.	MAF_INRAE=5.063;MAF_USDA=14.118
NC_035077.1	41730050	.	T	A	.	.	MAF_INRAE=46.203;MAF_USDA=41.765
NC_035077.1	41730072	.	T	C	.	.	MAF_INRAE=41.139;MAF_USDA=24.118
NC_035077.1	41730136	.	C	T	.	.	MAF_INRAE=5.063;MAF_USDA=12.353
NC_035077.1	41730155	.	G	A	.	.	MAF_USDA=1.639
NC_035077.1	41730246	.	G	A	.	.	MAF_USDA=3.279
NC_035077.1	41730303	.	G	A	.	.	MAF_INRAE=37.342;MAF_USDA=24.118
NC_035077.1	41730330	.	T	G	.	.	MAF_USDA=1.639
NC_035077.1	41730460	.	T	C	.	.	MAF_INRAE=8.228;MAF_USDA=2.459
NC_035077.1	41730599	.	G	A	.	.	MAF_USDA=6.78
NC_035077.1	41730647	.	C	T	.	.	MAF_INRAE=47.368;MAF_USDA=27.108
NC_035077.1	41730716	.	C	A	.	.	MAF_INRAE=2.5
NC_035077.1	41730732	.	A	C	.	.	MAF_USDA=5.085
NC_035077.1	41730754	.	T	C	.	.	MAF_INRAE=37.342;MAF_USDA=13.253
NC_035077.1	41730787	.	G	A	.	.	MAF_INRAE=41.772;MAF_USDA=27.711
NC_035077.1	41730805	.	G	A	.	.	MAF_INRAE=5.063;MAF_USDA=5.422
NC_035077.1	41730819	.	A	G	.	.	MAF_INRAE=41.772;MAF_USDA=26.506
NC_035077.1	41730856	.	A	T	.	.	MAF_INRAE=41.772;MAF_USDA=25.294
NC_035077.1	41730857	.	T	A	.	.	MAF_INRAE=38.333;MAF_USDA=25.294
NC_035077.1	41730859	.	C	A	.	.	MAF_INRAE=8.861;MAF_USDA=2.459
NC_035077.1	41731128	.	A	T	.	.	MAF_INRAE=12.5
NC_035077.1	41731174	.	G	A	.	.	MAF_USDA=3.279
NC_035077.1	41731231	.	C	T	.	.	MAF_INRAE=36.076;MAF_USDA=13.529
NC_035077.1	41731301	.	G	T	.	.	MAF_USDA=21.176
NC_035077.1	41731325	.	A	G	.	.	MAF_USDA=4.918
NC_035077.1	41731368	.	A	C	.	.	MAF_INRAE=5.063;MAF_USDA=5.882
NC_035077.1	41731381	.	A	G	.	.	MAF_USDA=25.882
NC_035077.1	41731397	.	G	A	.	.	MAF_USDA=2.459
NC_035077.1	41731460	.	T	A	.	.	MAF_INRAE=5.063;MAF_USDA=5.882
NC_035077.1	41731576	.	T	G	.	.	MAF_INRAE=10.526;MAF_USDA=4.098
NC_035077.1	41731593	.	C	T	.	.	MAF_INRAE=36.709;MAF_USDA=8.235
NC_035077.1	41731605	.	T	C	.	.	MAF_INRAE=47.368;MAF_USDA=25.294
NC_035077.1	41731943	.	G	A	.	.	MAF_INRAE=8.228;MAF_USDA=2.459
NC_035077.1	41732138	.	A	C	.	.	MAF_INRAE=41.139;MAF_USDA=25.294
NC_035077.1	41732162	.	G	A	.	.	MAF_INRAE=21.053;MAF_USDA=6.25
NC_035077.1	41732398	.	A	C	.	.	MAF_INRAE=2.532;MAF_USDA=4.706
NC_035077.1	41732409	.	C	T	.	.	MAF_INRAE=2.532;MAF_USDA=5.882
NC_035077.1	41732661	.	A	G	.	.	MAF_INRAE=11.667;MAF_USDA=6.471
NC_035077.1	41732677	.	G	A	.	.	MAF_INRAE=10.526;MAF_USDA=10.0
NC_035077.1	41732714	.	C	A	.	.	MAF_INRAE=5.063;MAF_USDA=13.529
NC_035077.1	41732725	.	G	A	.	.	MAF_USDA=4.918
NC_035077.1	41732736	.	T	C	.	.	MAF_USDA=17.059
NC_035077.1	41732737	.	C	A	.	.	MAF_USDA=4.918
NC_035077.1	41732768	.	G	A	.	.	MAF_USDA=4.918
NC_035077.1	41732775	.	T	C	.	.	MAF_INRAE=10.833
NC_035077.1	41732953	.	C	A	.	.	MAF_INRAE=10.526;MAF_USDA=27.059
NC_035077.1	41732958	.	A	T	.	.	MAF_INRAE=17.089
NC_035077.1	41732962	.	G	A	.	.	MAF_INRAE=17.5;MAF_USDA=16.471
NC_035077.1	41732993	.	A	G	.	.	MAF_INRAE=9.167
NC_035077.1	41732994	.	G	A	.	.	MAF_INRAE=42.405
NC_035077.1	41733068	.	C	A	.	.	MAF_USDA=7.377
NC_035077.1	41733106	.	T	C	.	.	MAF_INRAE=20.253;MAF_USDA=24.118
NC_035077.1	41733111	.	T	A	.	.	MAF_INRAE=12.5
NC_035077.1	41733227	.	G	A	.	.	MAF_INRAE=21.519;MAF_USDA=50.0
NC_035077.1	41733352	.	C	T	.	.	MAF_USDA=4.918
NC_035077.1	41733354	.	T	G	.	.	MAF_USDA=2.459
NC_035077.1	41733359	.	C	G	.	.	MAF_USDA=1.639
NC_035077.1	41733413	.	G	A	.	.	MAF_USDA=4.918
NC_035077.1	41733495	.	G	A	.	.	MAF_INRAE=9.167
NC_035077.1	41733499	.	A	G	.	.	MAF_INRAE=20.833;MAF_USDA=32.353
NC_035077.1	41733537	.	T	A	.	.	MAF_INRAE=5.0
NC_035077.1	41733542	.	T	A	.	.	MAF_USDA=4.918
NC_035077.1	41733653	.	A	G	.	.	MAF_INRAE=21.053;MAF_USDA=3.529
NC_035077.1	41733693	.	T	A	.	.	MAF_INRAE=21.053;MAF_USDA=2.941
NC_035077.1	41733849	.	C	T	.	.	MAF_INRAE=11.667;MAF_USDA=7.647
NC_035077.1	41734003	.	C	G	.	.	MAF_INRAE=9.167;MAF_USDA=27.059
NC_035077.1	41734013	.	C	T	.	.	MAF_INRAE=15.823;MAF_USDA=3.279
NC_035077.1	41734072	.	C	G	.	.	MAF_INRAE=9.167
NC_035077.1	41734177	.	T	A	.	.	MAF_INRAE=2.532;MAF_USDA=4.706
NC_035077.1	41734182	.	T	G	.	.	MAF_INRAE=9.167
NC_035077.1	41734241	.	T	G	.	.	MAF_INRAE=21.053;MAF_USDA=4.118
NC_035077.1	41734277	.	C	T	.	.	MAF_INRAE=19.167;MAF_USDA=7.647
NC_035077.1	41734284	.	C	T	.	.	MAF_INRAE=46.203;MAF_USDA=12.941
NC_035077.1	41734418	.	C	G	.	.	MAF_USDA=1.639
NC_035077.1	41734428	.	C	A	.	.	MAF_USDA=14.583
NC_035077.1	41734456	.	G	A	.	.	MAF_USDA=5.0
NC_035077.1	41734470	.	C	A	.	.	MAF_INRAE=9.167;MAF_USDA=1.639
NC_035077.1	41734558	.	C	T	.	.	MAF_INRAE=11.667;MAF_USDA=8.824
NC_035077.1	41734674	.	T	C	.	.	MAF_USDA=3.279
NC_035077.1	41734803	.	G	T	.	.	MAF_INRAE=5.063;MAF_USDA=20.0
NC_035077.1	41734835	.	G	A	.	.	MAF_USDA=1.639
NC_035077.1	41734858	.	A	G	.	.	MAF_INRAE=21.053;MAF_USDA=3.529
NC_035077.1	41734861	.	A	G	.	.	MAF_INRAE=8.861;MAF_USDA=1.639
NC_035077.1	41734888	.	T	G	.	.	MAF_USDA=1.639
NC_035077.1	41734971	.	C	T	.	.	MAF_INRAE=10.526
NC_035077.1	41735087	.	G	A	.	.	MAF_INRAE=46.835;MAF_USDA=12.353
NC_035077.1	41735098	.	G	A	.	.	MAF_INRAE=46.203;MAF_USDA=12.353
NC_035077.1	41735142	.	G	A	.	.	MAF_INRAE=21.053;MAF_USDA=3.529
NC_035077.1	41735160	.	A	T	.	.	MAF_USDA=1.639
NC_035077.1	41735317	.	G	A	.	.	MAF_INRAE=11.667;MAF_USDA=8.235
NC_035077.1	41735325	.	C	T	.	.	MAF_INRAE=11.667;MAF_USDA=8.824
NC_035077.1	41735392	.	C	T	.	.	MAF_USDA=1.639
NC_035077.1	41735442	.	C	A	.	.	MAF_USDA=4.706
NC_035077.1	41735489	.	G	A	.	.	MAF_INRAE=11.667
NC_035077.1	41735594	.	G	A	.	.	MAF_USDA=4.918
NC_035077.1	41735604	.	G	T	.	.	MAF_USDA=5.738
NC_035077.1	41735891	.	A	G	.	.	MAF_INRAE=38.608;MAF_USDA=25.882
NC_035077.1	41735961	.	T	A	.	.	MAF_USDA=27.083
NC_035077.1	41735986	.	G	A	.	.	MAF_INRAE=34.177;MAF_USDA=25.882
NC_035077.1	41735998	.	G	A	.	.	MAF_INRAE=33.544;MAF_USDA=25.294
NC_035077.1	41736020	.	G	A	.	.	MAF_INRAE=9.167
NC_035077.1	41736092	.	C	T	.	.	MAF_USDA=5.738
NC_035077.1	41736117	.	C	T	.	.	MAF_USDA=21.765
NC_035077.1	41736189	.	G	A	.	.	MAF_INRAE=13.924;MAF_USDA=17.647
NC_035077.1	41736235	.	G	A	.	.	MAF_INRAE=36.842;MAF_USDA=12.353
NC_035077.1	41736303	.	C	T	.	.	MAF_INRAE=30.38;MAF_USDA=22.353
NC_035077.1	41736471	.	G	C	.	.	MAF_INRAE=9.167;MAF_USDA=12.941
NC_035077.1	41736473	.	C	A	.	.	MAF_INRAE=9.167;MAF_USDA=8.824
NC_035077.1	41736574	.	T	C	.	.	MAF_INRAE=10.0;MAF_USDA=14.118
NC_035077.1	41736580	.	G	T	.	.	MAF_INRAE=10.0;MAF_USDA=13.529
NC_035077.1	41736599	.	C	A	.	.	MAF_INRAE=21.053;MAF_USDA=3.529
NC_035077.1	41736605	.	T	A	.	.	MAF_INRAE=10.0;MAF_USDA=9.412
NC_035077.1	41736688	.	T	G	.	.	MAF_USDA=2.459
NC_035077.1	41736726	.	T	A	.	.	MAF_USDA=2.459
NC_035077.1	41736742	.	A	T	.	.	MAF_USDA=4.918
NC_035077.1	41736743	.	G	A	.	.	MAF_INRAE=11.667
NC_035077.1	41736778	.	C	A	.	.	MAF_INRAE=1.667
NC_035077.1	41736779	.	C	T	.	.	MAF_INRAE=1.667
NC_035077.1	41736791	.	T	G	.	.	MAF_USDA=2.353
NC_035077.1	41736792	.	T	C	.	.	MAF_INRAE=2.5
NC_035077.1	41736798	.	G	A,C	.	.	MAF_INRAE=2.5;MAF_USDA=47.917
NC_035077.1	41736814	.	C	T	.	.	MAF_INRAE=1.899;MAF_USDA=2.459
NC_035077.1	41736825	.	T	C	.	.	MAF_USDA=2.459
NC_035077.1	41736849	.	A	G	.	.	MAF_USDA=3.279
NC_035077.1	41736858	.	C	T	.	.	MAF_USDA=4.098
NC_035077.1	41736865	.	T	A	.	.	MAF_USDA=3.279
NC_035077.1	41736868	.	C	A	.	.	MAF_INRAE=1.667
NC_035077.1	41736869	.	G	A	.	.	MAF_INRAE=1.667;MAF_USDA=7.059
NC_035077.1	41736874	.	G	A	.	.	MAF_INRAE=2.532;MAF_USDA=1.639
NC_035077.1	41736875	.	C	T	.	.	MAF_USDA=4.098
NC_035077.1	41736880	.	G	A	.	.	MAF_USDA=4.918
NC_035077.1	41736889	.	A	T	.	.	MAF_USDA=4.918
NC_035077.1	41736895	.	C	T	.	.	MAF_USDA=4.918
NC_035077.1	41736897	.	T	C	.	.	MAF_USDA=4.918
NC_035077.1	41736912	.	C	T	.	.	MAF_USDA=3.279
NC_035077.1	41736921	.	T	G	.	.	MAF_INRAE=10.0;MAF_USDA=4.918
NC_035077.1	41736933	.	T	C	.	.	MAF_USDA=4.918
NC_035077.1	41736951	.	A	C	.	.	MAF_USDA=4.098
NC_035077.1	41736970	.	A	C	.	.	MAF_USDA=1.765
NC_035077.1	41736980	.	G	T	.	.	MAF_INRAE=25.833;MAF_USDA=24.118
NC_035077.1	41737007	.	A	G	.	.	MAF_USDA=2.353
NC_035077.1	41737013	.	A	G	.	.	MAF_USDA=4.918
NC_035077.1	41737037	.	A	T	.	.	MAF_USDA=1.639
NC_035077.1	41737053	.	T	C	.	.	MAF_INRAE=12.5;MAF_USDA=21.765
NC_035077.1	41737073	.	G	A	.	.	MAF_INRAE=5.0
NC_035077.1	41737074	.	G	A	.	.	MAF_INRAE=10.833;MAF_USDA=8.235
NC_035077.1	41737089	.	C	T	.	.	MAF_USDA=2.941
NC_035077.1	41737096	.	G	A	.	.	MAF_INRAE=5.833
NC_035077.1	41737104	.	C	G	.	.	MAF_INRAE=5.0
NC_035077.1	41737118	.	A	T	.	.	MAF_USDA=3.279
NC_035077.1	41737122	.	T	C	.	.	MAF_INRAE=3.333;MAF_USDA=39.583
NC_035077.1	41737137	.	T	A	.	.	MAF_INRAE=2.5
NC_035077.1	41737143	.	T	C	.	.	MAF_INRAE=2.5
NC_035077.1	41737147	.	C	T	.	.	MAF_INRAE=11.667;MAF_USDA=10.588
NC_035077.1	41737221	.	C	A	.	.	MAF_USDA=4.918
NC_035077.1	41737287	.	C	T	.	.	MAF_INRAE=46.203;MAF_USDA=12.353
NC_035077.1	41737331	.	G	T	.	.	MAF_INRAE=11.667;MAF_USDA=13.529
NC_035077.1	41737340	.	A	T	.	.	MAF_INRAE=10.526;MAF_USDA=5.882
NC_035077.1	41737510	.	A	G	.	.	MAF_INRAE=11.667;MAF_USDA=12.353
NC_035077.1	41737556	.	A	G	.	.	MAF_INRAE=11.667;MAF_USDA=12.353
NC_035077.1	41737560	.	C	T	.	.	MAF_USDA=4.918
NC_035077.1	41737604	.	C	A	.	.	MAF_INRAE=45.57;MAF_USDA=11.176
NC_035077.1	41737618	.	A	T	.	.	MAF_USDA=1.639
NC_035077.1	41737672	.	G	A	.	.	MAF_INRAE=21.053;MAF_USDA=4.706
NC_035077.1	41737716	.	C	T	.	.	MAF_INRAE=10.127;MAF_USDA=10.0
NC_035077.1	41737734	.	C	T	.	.	MAF_INRAE=21.053;MAF_USDA=3.529
NC_035077.1	41737785	.	A	C	.	.	MAF_INRAE=11.667;MAF_USDA=12.941
NC_035077.1	41737812	.	G	A	.	.	MAF_USDA=4.706
NC_035077.1	41737869	.	C	A	.	.	MAF_USDA=3.279
NC_035077.1	41737943	.	C	T	.	.	MAF_USDA=1.639
NC_035077.1	41737950	.	G	A	.	.	MAF_USDA=4.918
NC_035077.1	41737986	.	A	T	.	.	MAF_INRAE=5.0
NC_035077.1	41738210	.	G	A	.	.	MAF_USDA=4.918
NC_035077.1	41738226	.	A	C	.	.	MAF_INRAE=10.833;MAF_USDA=12.941
NC_035077.1	41738293	.	C	A	.	.	MAF_INRAE=11.667;MAF_USDA=10.714
NC_035077.1	41738367	.	A	T	.	.	MAF_INRAE=11.667;MAF_USDA=8.824
NC_035077.1	41738423	.	C	A	.	.	MAF_INRAE=11.667;MAF_USDA=8.824
NC_035077.1	41738456	.	G	T	.	.	MAF_INRAE=11.667;MAF_USDA=8.824
NC_035077.1	41738486	.	T	A	.	.	MAF_INRAE=11.667;MAF_USDA=8.824
NC_035077.1	41738528	.	C	A	.	.	MAF_INRAE=9.167;MAF_USDA=7.647
NC_035077.1	41738595	.	T	C	.	.	MAF_USDA=9.016
NC_035077.1	41738617	.	T	G	.	.	MAF_USDA=1.639
NC_035077.1	41738647	.	G	A	.	.	MAF_INRAE=22.152;MAF_USDA=4.706
NC_035077.1	41738654	.	C	G	.	.	MAF_INRAE=5.833;MAF_USDA=6.471
NC_035077.1	41738692	.	A	T	.	.	MAF_INRAE=9.167;MAF_USDA=12.941
NC_035077.1	41738742	.	C	A	.	.	MAF_INRAE=10.833;MAF_USDA=9.412
NC_035077.1	41738750	.	G	A	.	.	MAF_INRAE=10.833;MAF_USDA=9.412
NC_035077.1	41738773	.	G	C	.	.	MAF_INRAE=10.526;MAF_USDA=14.583
NC_035077.1	41738805	.	G	C	.	.	MAF_INRAE=11.667;MAF_USDA=14.118
NC_035077.1	41738836	.	T	A	.	.	MAF_INRAE=13.924;MAF_USDA=14.754
NC_035077.1	41738856	.	C	A	.	.	MAF_INRAE=11.667;MAF_USDA=18.75
NC_035077.1	41738921	.	C	T	.	.	MAF_INRAE=37.975;MAF_USDA=20.0
NC_035077.1	41738949	.	C	T	.	.	MAF_INRAE=14.167;MAF_USDA=27.647
NC_035077.1	41738983	.	G	T	.	.	MAF_INRAE=21.053;MAF_USDA=7.059
NC_035077.1	41739064	.	C	G	.	.	MAF_INRAE=10.833;MAF_USDA=8.333
NC_035077.1	41739071	.	G	A	.	.	MAF_INRAE=12.5;MAF_USDA=6.25
NC_035077.1	41739078	.	A	T	.	.	MAF_USDA=4.918
NC_035077.1	41739088	.	A	G	.	.	MAF_USDA=1.667
NC_035077.1	41739104	.	T	A	.	.	MAF_INRAE=15.823;MAF_USDA=25.882
NC_035077.1	41739138	.	T	C	.	.	MAF_INRAE=9.167;MAF_USDA=11.475
NC_035077.1	41739255	.	C	A	.	.	MAF_INRAE=11.667;MAF_USDA=8.235
NC_035077.1	41739281	.	C	G	.	.	MAF_INRAE=13.333;MAF_USDA=17.262
NC_035077.1	41739341	.	G	A	.	.	MAF_USDA=16.667
NC_035077.1	41739400	.	C	T	.	.	MAF_USDA=14.583
NC_035077.1	41739540	.	C	T	.	.	MAF_INRAE=10.833;MAF_USDA=11.765
NC_035077.1	41739630	.	C	A	.	.	MAF_USDA=5.738
NC_035077.1	41739631	.	A	T	.	.	MAF_USDA=5.738
NC_035077.1	41739633	.	A	G	.	.	MAF_USDA=4.918
NC_035077.1	41739656	.	C	T	.	.	MAF_INRAE=39.241;MAF_USDA=12.353
NC_035077.1	41739669	.	C	T	.	.	MAF_INRAE=10.526
NC_035077.1	41739681	.	T	A	.	.	MAF_USDA=5.738
NC_035077.1	41739706	.	T	G	.	.	MAF_INRAE=11.667;MAF_USDA=9.412
NC_035077.1	41739729	.	T	A	.	.	MAF_USDA=1.639
NC_035077.1	41739744	.	C	T	.	.	MAF_INRAE=9.167
NC_035077.1	41739746	.	C	T	.	.	MAF_USDA=6.557
NC_035077.1	41739814	.	T	A	.	.	MAF_INRAE=21.053;MAF_USDA=3.529
NC_035077.1	41739893	.	C	T	.	.	MAF_USDA=5.738
NC_035077.1	41739897	.	G	A	.	.	MAF_USDA=5.738
NC_035077.1	41739908	.	G	T	.	.	MAF_USDA=5.738
NC_035077.1	41739924	.	A	G	.	.	MAF_INRAE=10.833;MAF_USDA=8.824
NC_035077.1	41739927	.	C	T	.	.	MAF_INRAE=10.833;MAF_USDA=8.824
NC_035077.1	41739939	.	T	A	.	.	MAF_INRAE=10.833;MAF_USDA=12.941
NC_035077.1	41739947	.	G	T	.	.	MAF_INRAE=10.833;MAF_USDA=8.824
NC_035077.1	41739959	.	A	T	.	.	MAF_INRAE=13.291;MAF_USDA=14.706
NC_035077.1	41739960	.	A	T	.	.	MAF_INRAE=12.5;MAF_USDA=10.0
NC_035077.1	41739979	.	T	A	.	.	MAF_INRAE=11.667;MAF_USDA=9.412
NC_035077.1	41739988	.	G	A	.	.	MAF_INRAE=21.053;MAF_USDA=2.941
NC_035077.1	41740009	.	A	C	.	.	MAF_INRAE=13.291;MAF_USDA=18.235
NC_035077.1	41740013	.	T	C	.	.	MAF_INRAE=14.167;MAF_USDA=18.235
NC_035077.1	41740029	.	G	C	.	.	MAF_USDA=4.918
NC_035077.1	41740042	.	A	T	.	.	MAF_INRAE=13.924;MAF_USDA=9.412
NC_035077.1	41740050	.	C	T	.	.	MAF_INRAE=6.667;MAF_USDA=11.765
NC_035077.1	41740169	.	A	G	.	.	MAF_USDA=5.738
NC_035077.1	41740188	.	A	T	.	.	MAF_USDA=5.833
NC_035077.1	41740196	.	C	G	.	.	MAF_USDA=5.738
NC_035077.1	41740295	.	T	A	.	.	MAF_USDA=14.583
NC_035077.1	41740300	.	A	G	.	.	MAF_USDA=4.918
NC_035077.1	41740333	.	T	G	.	.	MAF_USDA=5.738
NC_035077.1	41740338	.	C	G	.	.	MAF_USDA=5.738
NC_035077.1	41740339	.	C	G	.	.	MAF_USDA=5.738
NC_035077.1	41740407	.	C	T	.	.	MAF_USDA=1.639
NC_035077.1	41740431	.	A	T	.	.	MAF_INRAE=11.667;MAF_USDA=17.059
NC_035077.1	41740434	.	C	T	.	.	MAF_USDA=1.639
NC_035077.1	41740632	.	G	C	.	.	MAF_USDA=5.738
NC_035077.1	41740656	.	C	T	.	.	MAF_USDA=5.738
NC_035077.1	41740669	.	C	T	.	.	MAF_INRAE=12.658;MAF_USDA=16.471
NC_035077.1	41740694	.	T	C	.	.	MAF_INRAE=11.667;MAF_USDA=6.471
NC_035077.1	41740727	.	C	T	.	.	MAF_USDA=2.459
NC_035077.1	41740837	.	G	T	.	.	MAF_USDA=4.918
NC_035077.1	41740876	.	C	A	.	.	MAF_USDA=4.918
NC_035077.1	41740915	.	C	A	.	.	MAF_USDA=4.098
NC_035077.1	41740934	.	G	A	.	.	MAF_USDA=4.918
NC_035077.1	41740987	.	T	A	.	.	MAF_USDA=1.639
NC_035077.1	41741031	.	C	T	.	.	MAF_INRAE=11.667;MAF_USDA=11.765
NC_035077.1	41741104	.	T	G	.	.	MAF_USDA=4.918
NC_035077.1	41741322	.	G	A	.	.	MAF_INRAE=10.526;MAF_USDA=4.918
NC_035077.1	41741463	.	G	T	.	.	MAF_USDA=6.557
NC_035077.1	41741516	.	A	C	.	.	MAF_USDA=6.557
NC_035077.1	41741689	.	CG	CA	.	.	MAF_USDA=2.083
NC_035077.1	41741690	.	G	A	.	.	MAF_USDA=2.459
NC_035077.1	41741853	.	G	T	.	.	MAF_USDA=3.279
NC_035077.1	41741924	.	A	G	.	.	MAF_USDA=6.557
NC_035077.1	41742111	.	G	A	.	.	MAF_USDA=3.279
NC_035077.1	41742124	.	G	A	.	.	MAF_USDA=5.738
NC_035077.1	41742175	.	A	G	.	.	MAF_USDA=2.459
NC_035077.1	41742337	.	G	A	.	.	MAF_USDA=7.377
NC_035077.1	41742426	.	T	A	.	.	MAF_USDA=4.918
NC_035077.1	41742561	.	A	T	.	.	MAF_USDA=4.098
NC_035077.1	41742565	.	A	T	.	.	MAF_USDA=2.459
NC_035077.1	41742566	.	A	T	.	.	MAF_INRAE=18.354;MAF_USDA=1.639
NC_035077.1	41742665	.	T	G	.	.	MAF_USDA=8.333
NC_035077.1	41742786	.	T	C	.	.	MAF_INRAE=21.667;MAF_USDA=9.412
NC_035077.1	41742792	.	A	G	.	.	MAF_INRAE=21.667;MAF_USDA=9.412
NC_035077.1	41742822	.	A	G	.	.	MAF_USDA=2.459
NC_035077.1	41742887	.	G	A	.	.	MAF_USDA=1.639
NC_035077.1	41742896	.	T	C	.	.	MAF_USDA=3.279
NC_035077.1	41742951	.	A	T	.	.	MAF_USDA=8.197
NC_035077.1	41743039	.	T	C	.	.	MAF_INRAE=10.526;MAF_USDA=4.918
NC_035077.1	41743128	.	A	G	.	.	MAF_USDA=5.738
NC_035077.1	41743171	.	C	A	.	.	MAF_INRAE=8.228;MAF_USDA=1.639
NC_035077.1	41743174	.	T	C	.	.	MAF_USDA=8.197
NC_035077.1	41743212	.	C	T	.	.	MAF_INRAE=22.5;MAF_USDA=14.118
NC_035077.1	41743217	.	C	A	.	.	MAF_INRAE=17.089;MAF_USDA=22.941
NC_035077.1	41743222	.	A	G	.	.	MAF_USDA=4.918
NC_035077.1	41743366	.	G	T	.	.	MAF_USDA=14.583
NC_035077.1	41743498	.	A	C	.	.	MAF_USDA=1.639
NC_035077.1	41743526	.	C	A	.	.	MAF_INRAE=10.526;MAF_USDA=4.098
NC_035077.1	41743547	.	T	A	.	.	MAF_USDA=7.377
NC_035077.1	41743553	.	A	C	.	.	MAF_USDA=4.918
NC_035077.1	41743664	.	G	A	.	.	MAF_USDA=2.941
NC_035077.1	41743703	.	T	C	.	.	MAF_USDA=1.639
NC_035077.1	41743751	.	T	C	.	.	MAF_INRAE=21.667;MAF_USDA=3.529
NC_035077.1	41743995	.	A	C	.	.	MAF_INRAE=11.667;MAF_USDA=15.294
NC_035077.1	41743997	.	T	C	.	.	MAF_INRAE=11.667;MAF_USDA=15.294
NC_035077.1	41744018	.	G	A	.	.	MAF_USDA=4.918
NC_035077.1	41744066	.	T	A	.	.	MAF_USDA=6.557
NC_035077.1	41744080	.	A	T	.	.	MAF_USDA=4.098
NC_035077.1	41744081	.	A	T	.	.	MAF_USDA=4.098
NC_035077.1	41744082	.	T	A	.	.	MAF_USDA=4.098
NC_035077.1	41744091	.	C	A	.	.	MAF_USDA=4.918
NC_035077.1	41744116	.	T	C	.	.	MAF_USDA=4.918
NC_035077.1	41744130	.	T	A	.	.	MAF_USDA=6.557
NC_035077.1	41744212	.	G	A	.	.	MAF_USDA=4.918
NC_035077.1	41744230	.	T	C	.	.	MAF_USDA=2.353
NC_035077.1	41744330	.	C	T	.	.	MAF_USDA=2.459
NC_035077.1	41744573	.	T	A	.	.	MAF_INRAE=8.861;MAF_USDA=1.639
NC_035077.1	41744624	.	G	A	.	.	MAF_USDA=3.279
NC_035077.1	41744664	.	C	T	.	.	MAF_USDA=3.279
NC_035077.1	41744685	.	G	A	.	.	MAF_INRAE=11.667;MAF_USDA=5.882
NC_035077.1	41744739	.	C	A	.	.	MAF_USDA=3.279
NC_035077.1	41744740	.	T	G	.	.	MAF_USDA=8.333
NC_035077.1	41744901	.	C	A	.	.	MAF_INRAE=10.526
NC_035077.1	41744904	.	T	C	.	.	MAF_USDA=2.459
NC_035077.1	41744959	.	C	T	.	.	MAF_USDA=1.639
NC_035077.1	41744968	.	G	T	.	.	MAF_USDA=2.459
NC_035077.1	41745254	.	G	A	.	.	MAF_USDA=8.333
NC_035077.1	41745280	.	T	A	.	.	MAF_USDA=4.918
NC_035077.1	41745383	.	T	C	.	.	MAF_INRAE=8.861
NC_035077.1	41745513	.	A	C	.	.	MAF_INRAE=10.526
NC_035077.1	41745583	.	C	T	.	.	MAF_USDA=8.333
NC_035077.1	41745651	.	G	A	.	.	MAF_INRAE=21.053;MAF_USDA=2.353
NC_035077.1	41745704	.	C	T	.	.	MAF_INRAE=10.759;MAF_USDA=10.588
NC_035077.1	41745755	.	G	T	.	.	MAF_INRAE=10.526;MAF_USDA=4.098
NC_035077.1	41745884	.	C	G	.	.	MAF_USDA=1.639
NC_035077.1	41745915	.	G	A	.	.	MAF_USDA=3.279
NC_035077.1	41745964	.	A	C	.	.	MAF_INRAE=22.152;MAF_USDA=24.706
NC_035077.1	41745983	.	C	A	.	.	MAF_INRAE=15.823;MAF_USDA=3.279
NC_035077.1	41746073	.	A	G	.	.	MAF_INRAE=11.667;MAF_USDA=13.529
NC_035077.1	41746091	.	T	G	.	.	MAF_USDA=3.279
NC_035077.1	41746139	.	G	T	.	.	MAF_USDA=1.639
NC_035077.1	41746206	.	G	A	.	.	MAF_INRAE=11.667;MAF_USDA=14.706
NC_035077.1	41746233	.	T	A	.	.	MAF_USDA=3.279
NC_035077.1	41746243	.	G	T	.	.	MAF_INRAE=44.304;MAF_USDA=38.824
NC_035077.1	41746327	.	G	C	.	.	MAF_USDA=4.098
NC_035077.1	41746335	.	G	A	.	.	MAF_USDA=2.459
NC_035077.1	41746401	.	T	A	.	.	MAF_USDA=2.459
NC_035077.1	41746424	.	C	T	.	.	MAF_INRAE=8.228;MAF_USDA=1.639
NC_035077.1	41746432	.	A	T	.	.	MAF_USDA=1.639
NC_035077.1	41746440	.	T	C	.	.	MAF_USDA=4.918
NC_035077.1	41746644	.	C	G	.	.	MAF_INRAE=10.759;MAF_USDA=11.176
NC_035077.1	41746686	.	A	G	.	.	MAF_USDA=4.098
NC_035077.1	41746768	.	A	C	.	.	MAF_INRAE=10.759;MAF_USDA=10.588
NC_035077.1	41746840	.	A	G	.	.	MAF_INRAE=21.667;MAF_USDA=24.706
NC_035077.1	41746888	.	T	A	.	.	MAF_USDA=2.459
NC_035077.1	41746947	.	T	A	.	.	MAF_INRAE=21.667;MAF_USDA=22.941
NC_035077.1	41747039	.	A	G	.	.	MAF_USDA=9.016
NC_035077.1	41747065	.	C	G	.	.	MAF_INRAE=8.228;MAF_USDA=2.459
NC_035077.1	41747093	.	C	T	.	.	MAF_INRAE=10.759;MAF_USDA=10.588
NC_035077.1	41747110	.	C	T	.	.	MAF_INRAE=8.861;MAF_USDA=1.639
NC_035077.1	41747116	.	G	A	.	.	MAF_USDA=3.279
NC_035077.1	41747159	.	T	C	.	.	MAF_USDA=3.279
NC_035077.1	41747274	.	T	C	.	.	MAF_USDA=1.639
NC_035077.1	41747275	.	A	G	.	.	MAF_INRAE=11.667;MAF_USDA=9.412
NC_035077.1	41747325	.	A	T	.	.	MAF_USDA=3.279
NC_035077.1	41747346	.	G	A	.	.	MAF_INRAE=10.526
NC_035077.1	41747362	.	A	T	.	.	MAF_USDA=3.279
NC_035077.1	41747382	.	G	C	.	.	MAF_USDA=3.279
NC_035077.1	41747402	.	T	A	.	.	MAF_USDA=2.353
NC_035077.1	41747429	.	T	G	.	.	MAF_USDA=6.557
NC_035077.1	41747458	.	T	A	.	.	MAF_USDA=1.639
NC_035077.1	41747496	.	C	A	.	.	MAF_INRAE=10.526;MAF_USDA=4.098
NC_035077.1	41747498	.	A	T	.	.	MAF_USDA=4.098
NC_035077.1	41747499	.	G	T	.	.	MAF_USDA=4.098
NC_035077.1	41747568	.	A	T	.	.	MAF_INRAE=9.167;MAF_USDA=7.059
NC_035077.1	41747608	.	C	T	.	.	MAF_USDA=4.098
NC_035077.1	41747810	.	C	T	.	.	MAF_USDA=2.459
NC_035077.1	41747843	.	G	A	.	.	MAF_INRAE=15.823
NC_035077.1	41747856	.	G	C	.	.	MAF_INRAE=15.833
NC_035077.1	41747857	.	G	C,A	.	.	MAF_INRAE=15.833;MAF_USDA=1.639
NC_035077.1	41747865	.	T	C	.	.	MAF_INRAE=15.833
NC_035077.1	41747890	.	T	G	.	.	MAF_INRAE=22.5;MAF_USDA=15.882
NC_035077.1	41747898	.	A	C	.	.	MAF_USDA=2.459
NC_035077.1	41747915	.	T	C	.	.	MAF_INRAE=11.667;MAF_USDA=13.529
NC_035077.1	41748246	.	G	T	.	.	MAF_INRAE=8.228;MAF_USDA=1.639
NC_035077.1	41748290	.	C	T	.	.	MAF_USDA=4.918
NC_035077.1	41748297	.	A	G	.	.	MAF_INRAE=10.759;MAF_USDA=10.588
NC_035077.1	41748312	.	A	C	.	.	MAF_INRAE=10.526;MAF_USDA=6.667
NC_035077.1	41748315	.	T	G	.	.	MAF_INRAE=12.5;MAF_USDA=5.357
NC_035077.1	41748322	.	G	A	.	.	MAF_USDA=5.0
NC_035077.1	41748456	.	T	A	.	.	MAF_INRAE=5.0
NC_035077.1	41748605	.	C	T	.	.	MAF_USDA=2.459
NC_035077.1	41748719	.	C	A	.	.	MAF_USDA=1.639
NC_035077.1	41748722	.	T	C	.	.	MAF_INRAE=10.833;MAF_USDA=15.294
NC_035077.1	41748815	.	A	C	.	.	MAF_USDA=1.639
NC_035077.1	41748831	.	T	G	.	.	MAF_INRAE=11.667;MAF_USDA=9.412
NC_035077.1	41748836	.	G	A	.	.	MAF_USDA=3.279
NC_035077.1	41749020	.	G	A	.	.	MAF_INRAE=10.526;MAF_USDA=3.279
NC_035077.1	41749079	.	C	A	.	.	MAF_USDA=4.098
NC_035077.1	41749080	.	A	C	.	.	MAF_USDA=2.459
NC_035077.1	41749310	.	G	T	.	.	MAF_USDA=5.294
NC_035077.1	41749320	.	A	G	.	.	MAF_USDA=1.639
NC_035077.1	41749539	.	A	G	.	.	MAF_USDA=4.098
NC_035077.1	41749557	.	A	T	.	.	MAF_INRAE=11.392;MAF_USDA=11.176
NC_035077.1	41749674	.	C	T	.	.	MAF_USDA=2.459
NC_035077.1	41749675	.	G	A	.	.	MAF_USDA=1.765
NC_035077.1	41749677	.	T	G	.	.	MAF_INRAE=6.667;MAF_USDA=8.235
NC_035077.1	41749752	.	C	T	.	.	MAF_USDA=2.459
NC_035077.1	41749753	.	G	A	.	.	MAF_USDA=9.412
NC_035077.1	41749775	.	A	C	.	.	MAF_INRAE=31.579;MAF_USDA=19.412
NC_035077.1	41750311	.	T	A	.	.	MAF_USDA=1.724
NC_035077.1	41750417	.	G	T	.	.	MAF_USDA=13.115
NC_035077.1	41750450	.	A	T	.	.	MAF_INRAE=35.0
NC_035077.1	41750493	.	G	C	.	.	MAF_USDA=8.333
NC_035077.1	41750761	.	C	T	.	.	MAF_INRAE=10.833;MAF_USDA=9.412
NC_035077.1	41750791	.	C	T	.	.	MAF_INRAE=10.526;MAF_USDA=5.882
NC_035077.1	41750811	.	T	C	.	.	MAF_INRAE=11.667;MAF_USDA=15.294
NC_035077.1	41750912	.	G	A	.	.	MAF_USDA=1.639
NC_035077.1	41751017	.	T	C	.	.	MAF_INRAE=21.053;MAF_USDA=6.25
NC_035077.1	41751024	.	A	G	.	.	MAF_USDA=1.639
NC_035077.1	41751079	.	A	C	.	.	MAF_USDA=2.459
NC_035077.1	41751322	.	C	A	.	.	MAF_INRAE=11.667;MAF_USDA=15.294
NC_035077.1	41751341	.	C	T	.	.	MAF_USDA=1.639
NC_035077.1	41751396	.	A	C	.	.	MAF_INRAE=21.053;MAF_USDA=2.353
NC_035077.1	41751398	.	C	A	.	.	MAF_USDA=6.557
NC_035077.1	41751410	.	A	G	.	.	MAF_USDA=3.279
NC_035077.1	41751416	.	A	G	.	.	MAF_INRAE=15.823;MAF_USDA=3.279
NC_035077.1	41751504	.	C	T	.	.	MAF_INRAE=30.38;MAF_USDA=47.917
NC_035077.1	41751526	.	C	T	.	.	MAF_INRAE=11.667;MAF_USDA=14.706
NC_035077.1	41751527	.	G	A	.	.	MAF_INRAE=22.152;MAF_USDA=22.353
NC_035077.1	41751534	.	G	C	.	.	MAF_USDA=2.459
NC_035077.1	41751565	.	A	G	.	.	MAF_USDA=4.098
NC_035077.1	41751587	.	T	A	.	.	MAF_INRAE=47.468;MAF_USDA=17.647
NC_035077.1	41751592	.	G	A	.	.	MAF_USDA=18.852
NC_035077.1	41751665	.	C	G	.	.	MAF_INRAE=22.152;MAF_USDA=21.765
NC_035077.1	41751756	.	G	A	.	.	MAF_USDA=2.353
NC_035077.1	41751759	.	G	A	.	.	MAF_INRAE=18.987;MAF_USDA=32.941
NC_035077.1	41751849	.	T	C	.	.	MAF_INRAE=38.608;MAF_USDA=47.647
NC_035077.1	41752096	.	A	G	.	.	MAF_USDA=2.459
NC_035077.1	41752187	.	C	A	.	.	MAF_USDA=2.459
NC_035077.1	41752196	.	C	T	.	.	MAF_INRAE=6.667;MAF_USDA=8.235
NC_035077.1	41752241	.	C	T	.	.	MAF_USDA=1.639
NC_035077.1	41752444	.	G	A	.	.	MAF_INRAE=10.759;MAF_USDA=11.905
NC_035077.1	41752613	.	T	C	.	.	MAF_USDA=4.098
NC_035077.1	41752647	.	A	T	.	.	MAF_INRAE=10.526;MAF_USDA=11.475
NC_035077.1	41752695	.	A	G	.	.	MAF_INRAE=47.468;MAF_USDA=15.882
NC_035077.1	41752761	.	T	A	.	.	MAF_INRAE=10.526;MAF_USDA=4.098
NC_035077.1	41752778	.	A	T	.	.	MAF_USDA=2.459
NC_035077.1	41752823	.	C	A	.	.	MAF_USDA=5.294
NC_035077.1	41752895	.	A	T	.	.	MAF_USDA=3.279
NC_035077.1	41753040	.	A	C	.	.	MAF_USDA=4.098
NC_035077.1	41753063	.	T	G	.	.	MAF_USDA=1.639
NC_035077.1	41753077	.	G	A	.	.	MAF_INRAE=5.0
NC_035077.1	41753218	.	G	A	.	.	MAF_INRAE=5.0
NC_035077.1	41753233	.	G	A	.	.	MAF_INRAE=47.468;MAF_USDA=17.059
NC_035077.1	41753235	.	A	G	.	.	MAF_INRAE=10.526;MAF_USDA=4.098
NC_035077.1	41753320	.	T	A	.	.	MAF_INRAE=11.667;MAF_USDA=14.706
NC_035077.1	41753321	.	C	A	.	.	MAF_INRAE=11.667;MAF_USDA=14.706
NC_035077.1	41753363	.	T	G	.	.	MAF_INRAE=10.526
NC_035077.1	41753399	.	T	C	.	.	MAF_USDA=3.279
NC_035077.1	41753412	.	C	A	.	.	MAF_INRAE=21.053;MAF_USDA=6.25
NC_035077.1	41753435	.	C	T	.	.	MAF_USDA=2.459
NC_035077.1	41753553	.	A	G	.	.	MAF_USDA=1.639
NC_035077.1	41753604	.	A	G	.	.	MAF_USDA=14.583
NC_035077.1	41753620	.	A	T	.	.	MAF_INRAE=10.526;MAF_USDA=7.377
NC_035077.1	41753688	.	C	A	.	.	MAF_INRAE=6.667;MAF_USDA=8.235
NC_035077.1	41753703	.	G	A	.	.	MAF_USDA=1.639
NC_035077.1	41753829	.	C	T	.	.	MAF_INRAE=15.823;MAF_USDA=3.279
NC_035077.1	41753868	.	T	A	.	.	MAF_INRAE=10.526
NC_035077.1	41753875	.	G	T	.	.	MAF_USDA=3.279
NC_035077.1	41753912	.	A	C	.	.	MAF_INRAE=21.053;MAF_USDA=2.353
NC_035077.1	41753930	.	C	T	.	.	MAF_USDA=4.098
NC_035077.1	41754016	.	A	G	.	.	MAF_USDA=3.279
NC_035077.1	41754046	.	G	T	.	.	MAF_INRAE=8.228
NC_035077.1	41754050	.	G	A	.	.	MAF_USDA=8.333
NC_035077.1	41754177	.	A	C	.	.	MAF_USDA=4.098
NC_035077.1	41754179	.	A	G	.	.	MAF_USDA=3.279
NC_035077.1	41754269	.	C	T	.	.	MAF_INRAE=10.526;MAF_USDA=6.557
NC_035077.1	41754421	.	G	A	.	.	MAF_USDA=3.279
NC_035077.1	41754482	.	G	T	.	.	MAF_USDA=4.098
NC_035077.1	41754506	.	T	A	.	.	MAF_INRAE=10.759;MAF_USDA=11.765
NC_035077.1	41754556	.	T	G	.	.	MAF_USDA=1.667
NC_035077.1	41754671	.	G	A	.	.	MAF_USDA=5.738
NC_035077.1	41754694	.	G	A	.	.	MAF_INRAE=6.667;MAF_USDA=8.235
NC_035077.1	41754807	.	C	T	.	.	MAF_INRAE=10.526
NC_035077.1	41754916	.	G	A	.	.	MAF_USDA=4.167
NC_035077.1	41754947	.	G	A	.	.	MAF_USDA=2.5
NC_035077.1	41755122	.	A	G	.	.	MAF_INRAE=10.759;MAF_USDA=10.588
NC_035077.1	41755170	.	G	A	.	.	MAF_INRAE=7.595
NC_035077.1	41755238	.	G	T	.	.	MAF_USDA=2.459
NC_035077.1	41755276	.	A	C	.	.	MAF_INRAE=11.392;MAF_USDA=11.176
NC_035077.1	41755286	.	C	A	.	.	MAF_USDA=3.279
NC_035077.1	41755316	.	A	T	.	.	MAF_USDA=3.279
NC_035077.1	41755349	.	T	A	.	.	MAF_INRAE=6.667;MAF_USDA=10.417
NC_035077.1	41755365	.	A	C	.	.	MAF_INRAE=10.759;MAF_USDA=11.765
NC_035077.1	41755374	.	A	G	.	.	MAF_INRAE=47.468;MAF_USDA=17.059
NC_035077.1	41755439	.	T	C	.	.	MAF_USDA=1.765
NC_035077.1	41755472	.	C	A	.	.	MAF_INRAE=10.526;MAF_USDA=7.377
NC_035077.1	41755566	.	A	C	.	.	MAF_INRAE=11.667;MAF_USDA=14.706
NC_035077.1	41755583	.	C	G	.	.	MAF_INRAE=10.759;MAF_USDA=10.588
NC_035077.1	41755707	.	C	A	.	.	MAF_USDA=4.918
NC_035077.1	41755713	.	A	C	.	.	MAF_USDA=4.098
NC_035077.1	41756042	.	G	T	.	.	MAF_USDA=2.459
NC_035077.1	41756088	.	G	T	.	.	MAF_INRAE=21.667;MAF_USDA=9.412
NC_035077.1	41756173	.	G	A	.	.	MAF_INRAE=11.392;MAF_USDA=10.588
NC_035077.1	41756228	.	T	A	.	.	MAF_USDA=3.279
NC_035077.1	41756248	.	G	A	.	.	MAF_USDA=1.639
NC_035077.1	41756332	.	G	A	.	.	MAF_USDA=3.279
NC_035077.1	41756378	.	G	T	.	.	MAF_INRAE=21.053;MAF_USDA=6.25
NC_035077.1	41756413	.	A	T	.	.	MAF_INRAE=12.5;MAF_USDA=6.25
NC_035077.1	41756550	.	A	C	.	.	MAF_USDA=8.333
NC_035077.1	41756565	.	C	A	.	.	MAF_USDA=2.5
NC_035077.1	41756582	.	G	A	.	.	MAF_USDA=1.639
NC_035077.1	41756893	.	A	T	.	.	MAF_USDA=3.333
NC_035077.1	41756971	.	A	C	.	.	MAF_USDA=5.833
NC_035077.1	41756987	.	A	G	.	.	MAF_USDA=4.167
NC_035077.1	41757003	.	G	A	.	.	MAF_USDA=1.639
NC_035077.1	41757019	.	A	C	.	.	MAF_INRAE=15.823;MAF_USDA=7.377
NC_035077.1	41757368	.	A	G	.	.	MAF_USDA=3.279
NC_035077.1	41757418	.	C	T	.	.	MAF_INRAE=15.823;MAF_USDA=4.706
NC_035077.1	41757488	.	C	T	.	.	MAF_USDA=1.639
NC_035077.1	41757510	.	T	A	.	.	MAF_USDA=1.639
NC_035077.1	41757528	.	C	A	.	.	MAF_INRAE=15.789;MAF_USDA=3.279
NC_035077.1	41757586	.	A	T	.	.	MAF_INRAE=15.823;MAF_USDA=3.279
NC_035077.1	41757611	.	C	T	.	.	MAF_INRAE=6.667;MAF_USDA=3.529
NC_035077.1	41757727	.	C	T	.	.	MAF_INRAE=11.667;MAF_USDA=16.667
NC_035077.1	41757842	.	T	A	.	.	MAF_USDA=1.639
NC_035077.1	41757877	.	G	T	.	.	MAF_USDA=2.459
NC_035077.1	41757887	.	G	A	.	.	MAF_INRAE=41.772;MAF_USDA=24.118
NC_035077.1	41757907	.	G	T	.	.	MAF_USDA=1.639
NC_035077.1	41758003	.	G	A	.	.	MAF_USDA=4.706
NC_035077.1	41758049	.	C	T	.	.	MAF_INRAE=10.526;MAF_USDA=5.738
NC_035077.1	41758133	.	G	A	.	.	MAF_USDA=18.75
NC_035077.1	41758150	.	A	T	.	.	MAF_INRAE=10.759;MAF_USDA=9.412
NC_035077.1	41758194	.	A	T	.	.	MAF_INRAE=10.127;MAF_USDA=10.0
NC_035077.1	41758213	.	C	A	.	.	MAF_INRAE=10.127;MAF_USDA=10.0
NC_035077.1	41758219	.	A	C	.	.	MAF_USDA=3.279
NC_035077.1	41758252	.	C	T	.	.	MAF_INRAE=10.759;MAF_USDA=10.0
NC_035077.1	41758270	.	G	T	.	.	MAF_USDA=3.279
NC_035077.1	41758443	.	G	C	.	.	MAF_INRAE=10.759
NC_035077.1	41758473	.	C	T	.	.	MAF_USDA=4.918
NC_035077.1	41758587	.	C	T	.	.	MAF_USDA=4.918
NC_035077.1	41758713	.	G	T	.	.	MAF_INRAE=24.167;MAF_USDA=38.824
NC_035077.1	41758742	.	T	A	.	.	MAF_INRAE=10.759;MAF_USDA=10.0
NC_035077.1	41758743	.	C	A	.	.	MAF_INRAE=24.167;MAF_USDA=38.235
NC_035077.1	41758748	.	C	T	.	.	MAF_USDA=4.118
NC_035077.1	41758873	.	C	T	.	.	MAF_INRAE=10.759;MAF_USDA=10.588
NC_035077.1	41758875	.	G	A	.	.	MAF_USDA=1.639
NC_035077.1	41758963	.	A	C	.	.	MAF_INRAE=12.025;MAF_USDA=4.706
NC_035077.1	41758993	.	A	G	.	.	MAF_USDA=2.459
NC_035077.1	41759025	.	C	T	.	.	MAF_INRAE=15.823;MAF_USDA=5.294
NC_035077.1	41759062	.	A	C	.	.	MAF_INRAE=10.759
NC_035077.1	41759274	.	T	C	.	.	MAF_USDA=4.098
NC_035077.1	41759331	.	G	A	.	.	MAF_USDA=2.459
NC_035077.1	41759400	.	C	G	.	.	MAF_INRAE=10.759;MAF_USDA=10.0
NC_035077.1	41759472	.	G	A	.	.	MAF_INRAE=12.5;MAF_USDA=6.25
NC_035077.1	41759490	.	C	A	.	.	MAF_USDA=7.059
NC_035077.1	41759681	.	T	C	.	.	MAF_INRAE=12.5;MAF_USDA=6.25
NC_035077.1	41759854	.	T	C	.	.	MAF_INRAE=29.114;MAF_USDA=38.235
NC_035077.1	41759884	.	A	T	.	.	MAF_INRAE=41.772;MAF_USDA=17.647
NC_035077.1	41759912	.	G	A	.	.	MAF_USDA=2.083
NC_035077.1	41759922	.	T	G	.	.	MAF_USDA=5.882
NC_035077.1	41760046	.	C	A	.	.	MAF_INRAE=12.025;MAF_USDA=4.706
NC_035077.1	41760052	.	C	A	.	.	MAF_INRAE=10.759;MAF_USDA=9.412
NC_035077.1	41760129	.	A	T	.	.	MAF_USDA=3.614
NC_035077.1	41760132	.	A	T	.	.	MAF_INRAE=10.759;MAF_USDA=10.241
NC_035077.1	41760147	.	G	A	.	.	MAF_INRAE=8.861;MAF_USDA=2.5
NC_035077.1	41760155	.	G	A	.	.	MAF_USDA=1.667
NC_035077.1	41760211	.	G	T	.	.	MAF_USDA=8.333
NC_035077.1	41760399	.	C	T	.	.	MAF_USDA=1.639
NC_035077.1	41760406	.	G	A	.	.	MAF_INRAE=6.667;MAF_USDA=7.647
NC_035077.1	41760471	.	C	T	.	.	MAF_USDA=8.333
NC_035077.1	41760513	.	C	T	.	.	MAF_USDA=1.639
NC_035077.1	41760607	.	T	G	.	.	MAF_USDA=6.557
NC_035077.1	41760634	.	A	G	.	.	MAF_INRAE=29.747;MAF_USDA=37.059
NC_035077.1	41760779	.	C	G	.	.	MAF_USDA=4.098
NC_035077.1	41760792	.	C	G	.	.	MAF_USDA=2.459
NC_035077.1	41760806	.	C	A	.	.	MAF_INRAE=10.759;MAF_USDA=9.016
NC_035077.1	41760923	.	G	A	.	.	MAF_INRAE=10.759;MAF_USDA=10.0
NC_035077.1	41764154	.	T	G	.	.	MAF_USDA=6.557
NC_035077.1	41764251	.	A	G	.	.	MAF_INRAE=13.333;MAF_USDA=25.904
NC_035077.1	41764300	.	G	T	.	.	MAF_USDA=3.333
NC_035077.1	41764362	.	C	T	.	.	MAF_USDA=2.5
NC_035077.1	41764463	.	A	T	.	.	MAF_USDA=5.952
NC_035077.1	41764537	.	C	T	.	.	MAF_USDA=2.5
NC_035077.1	41764859	.	A	T	.	.	MAF_INRAE=9.494;MAF_USDA=2.083
NC_035077.1	41764903	.	C	T	.	.	MAF_USDA=1.639
NC_035077.1	41764951	.	C	A	.	.	MAF_INRAE=8.861;MAF_USDA=8.824
NC_035077.1	41764960	.	C	T	.	.	MAF_INRAE=8.861;MAF_USDA=8.824
NC_035077.1	41765056	.	A	G	.	.	MAF_INRAE=2.5;MAF_USDA=10.656
NC_035077.1	41765099	.	G	T	.	.	MAF_USDA=3.279
NC_035077.1	41765100	.	G	A	.	.	MAF_USDA=2.459
NC_035077.1	41765120	.	G	A	.	.	MAF_USDA=1.639
NC_035077.1	41765160	.	G	A	.	.	MAF_USDA=5.357
NC_035077.1	41765169	.	A	G	.	.	MAF_INRAE=25.833;MAF_USDA=36.31
NC_035077.1	41765190	.	C	T	.	.	MAF_USDA=8.333
NC_035077.1	41765343	.	C	A	.	.	MAF_USDA=2.459
NC_035077.1	41765368	.	C	T	.	.	MAF_INRAE=10.526
NC_035077.1	41765499	.	G	A	.	.	MAF_USDA=4.098
NC_035077.1	41765502	.	A	G	.	.	MAF_INRAE=8.861;MAF_USDA=1.639
NC_035077.1	41765586	.	T	C	.	.	MAF_USDA=3.279
NC_035077.1	41765593	.	T	G	.	.	MAF_USDA=5.294
NC_035077.1	41765656	.	C	T	.	.	MAF_USDA=5.882
NC_035077.1	41765728	.	C	A	.	.	MAF_USDA=4.098
NC_035077.1	41765827	.	T	C	.	.	MAF_USDA=4.918
NC_035077.1	41765867	.	A	C	.	.	MAF_USDA=2.353
NC_035077.1	41765884	.	T	A	.	.	MAF_INRAE=10.526
NC_035077.1	41765958	.	C	A	.	.	MAF_INRAE=10.759
NC_035077.1	41766051	.	C	T	.	.	MAF_USDA=2.459
NC_035077.1	41766067	.	A	G	.	.	MAF_USDA=3.529
NC_035077.1	41766105	.	A	T	.	.	MAF_USDA=2.459
NC_035077.1	41766115	.	C	T	.	.	MAF_USDA=12.295
NC_035077.1	41766149	.	G	T	.	.	MAF_USDA=1.639
NC_035077.1	41766291	.	G	C	.	.	MAF_USDA=1.639
NC_035077.1	41766433	.	T	A	.	.	MAF_USDA=1.639
NC_035077.1	41766494	.	C	T	.	.	MAF_INRAE=40.506;MAF_USDA=16.471
NC_035077.1	41766733	.	T	C	.	.	MAF_USDA=2.5
NC_035077.1	41766735	.	C	A	.	.	MAF_INRAE=5.0
NC_035077.1	41766752	.	G	T	.	.	MAF_USDA=1.639
NC_035077.1	41766783	.	G	A	.	.	MAF_USDA=2.459
NC_035077.1	41766796	.	C	A	.	.	MAF_USDA=4.918
NC_035077.1	41766816	.	C	T	.	.	MAF_INRAE=11.667;MAF_USDA=9.412
NC_035077.1	41766863	.	G	A	.	.	MAF_USDA=3.279
NC_035077.1	41766921	.	C	T	.	.	MAF_USDA=2.381
NC_035077.1	41767090	.	C	T	.	.	MAF_INRAE=10.526
NC_035077.1	41767091	.	G	A	.	.	MAF_USDA=2.941
NC_035077.1	41767126	.	C	T	.	.	MAF_USDA=2.459
NC_035077.1	41767392	.	T	C	.	.	MAF_INRAE=46.835;MAF_USDA=44.118
NC_035077.1	41767414	.	G	T	.	.	MAF_INRAE=10.526;MAF_USDA=2.459
NC_035077.1	41767440	.	G	A	.	.	MAF_USDA=2.459
NC_035077.1	41767460	.	C	T	.	.	MAF_USDA=1.639
NC_035077.1	41767490	.	A	C	.	.	MAF_USDA=1.639
NC_035077.1	41767648	.	A	C	.	.	MAF_INRAE=41.139;MAF_USDA=15.882
NC_035077.1	41767746	.	T	C	.	.	MAF_USDA=2.459
NC_035077.1	41767846	.	C	A	.	.	MAF_USDA=4.918
NC_035077.1	41767871	.	A	G	.	.	MAF_USDA=4.918
NC_035077.1	41767922	.	G	A	.	.	MAF_USDA=4.918
NC_035077.1	41767979	.	G	T	.	.	MAF_USDA=5.738
NC_035077.1	41768024	.	T	A	.	.	MAF_USDA=2.353
NC_035077.1	41768030	.	G	A	.	.	MAF_USDA=1.765
NC_035077.1	41768043	.	C	T	.	.	MAF_USDA=2.083
NC_035077.1	41768064	.	T	A	.	.	MAF_USDA=2.459
NC_035077.1	41768154	.	G	T	.	.	MAF_INRAE=26.582;MAF_USDA=14.706
NC_035077.1	41768160	.	A	G	.	.	MAF_INRAE=26.582;MAF_USDA=14.706
NC_035077.1	41768225	.	G	A	.	.	MAF_USDA=4.098
NC_035077.1	41768259	.	C	T	.	.	MAF_INRAE=7.595;MAF_USDA=6.557
NC_035077.1	41768260	.	G	A	.	.	MAF_USDA=3.279
NC_035077.1	41768326	.	G	A	.	.	MAF_INRAE=20.886;MAF_USDA=5.882
NC_035077.1	41768350	.	C	A	.	.	MAF_INRAE=9.167
NC_035077.1	41768352	.	C	T	.	.	MAF_INRAE=9.167
NC_035077.1	41768353	.	A	T	.	.	MAF_INRAE=9.167
NC_035077.1	41768580	.	T	C	.	.	MAF_INRAE=9.167
NC_035077.1	41768608	.	G	T	.	.	MAF_INRAE=21.053
NC_035077.1	41768627	.	G	A	.	.	MAF_USDA=2.459
NC_035077.1	41768949	.	G	A	.	.	MAF_USDA=3.279
NC_035077.1	41769038	.	C	T	.	.	MAF_USDA=1.639
NC_035077.1	41769039	.	G	A	.	.	MAF_INRAE=12.5;MAF_USDA=6.25
NC_035077.1	41769762	.	C	T	.	.	MAF_INRAE=10.526
NC_035077.1	41770022	.	C	T	.	.	MAF_INRAE=10.526
NC_035077.1	41770106	.	A	G	.	.	MAF_USDA=2.459
NC_035077.1	41770121	.	GCCAG	GCCAA	.	.	MAF_USDA=18.75
NC_035077.1	41770247	.	C	T	.	.	MAF_USDA=2.353
NC_035077.1	41770249	.	T	A	.	.	MAF_USDA=6.557
NC_035077.1	41770326	.	T	A	.	.	MAF_INRAE=27.848;MAF_USDA=43.75
NC_035077.1	41770327	.	A	T	.	.	MAF_INRAE=12.5;MAF_USDA=6.25
NC_035077.1	41770509	.	T	G	.	.	MAF_INRAE=10.526
NC_035077.1	41770588	.	C	T	.	.	MAF_USDA=12.5
NC_035077.1	41770611	.	CCAAA	CCAAT	.	.	MAF_USDA=18.75
NC_035077.1	41770615	.	A	T	.	.	MAF_INRAE=25.833;MAF_USDA=13.333
NC_035077.1	41770661	.	T	G	.	.	MAF_INRAE=25.949;MAF_USDA=14.706
NC_035077.1	41770683	.	A	T	.	.	MAF_INRAE=25.833;MAF_USDA=18.75
NC_035077.1	41770685	.	C	A	.	.	MAF_INRAE=25.833;MAF_USDA=20.833
NC_035077.1	41770690	.	A	G	.	.	MAF_USDA=4.098
NC_035077.1	41770709	.	G	A	.	.	MAF_USDA=1.639
NC_035077.1	41770753	.	T	G	.	.	MAF_INRAE=25.949;MAF_USDA=14.706
NC_035077.1	41770777	.	C	G	.	.	MAF_INRAE=46.203;MAF_USDA=47.917
NC_035077.1	41770884	.	T	C	.	.	MAF_INRAE=12.5
NC_035077.1	41770898	.	G	T	.	.	MAF_INRAE=25.316
NC_035077.1	41770937	.	T	A	.	.	MAF_INRAE=5.0
NC_035077.1	41770956	.	G	T	.	.	MAF_INRAE=11.667;MAF_USDA=6.471
NC_035077.1	41770980	.	G	A	.	.	MAF_INRAE=25.949;MAF_USDA=18.75
NC_035077.1	41770996	.	G	A	.	.	MAF_INRAE=15.823;MAF_USDA=11.475
NC_035077.1	41771028	.	A	T	.	.	MAF_USDA=18.75
NC_035077.1	41771081	.	C	A	.	.	MAF_INRAE=25.949;MAF_USDA=14.706
NC_035077.1	41771226	.	A	G	.	.	MAF_INRAE=25.949;MAF_USDA=14.706
NC_035077.1	41771251	.	G	A	.	.	MAF_INRAE=20.886;MAF_USDA=5.882
NC_035077.1	41771252	.	G	A	.	.	MAF_INRAE=11.667;MAF_USDA=6.471
NC_035077.1	41771323	.	T	C	.	.	MAF_INRAE=25.949;MAF_USDA=14.118
NC_035077.1	41771401	.	A	G	.	.	MAF_INRAE=26.582;MAF_USDA=13.529
NC_035077.1	41771569	.	C	T	.	.	MAF_INRAE=25.949;MAF_USDA=18.75
NC_035077.1	41771581	.	T	C	.	.	MAF_USDA=1.639
NC_035077.1	41771634	.	A	T	.	.	MAF_USDA=4.098
NC_035077.1	41771660	.	C	T	.	.	MAF_INRAE=10.526;MAF_USDA=4.098
NC_035077.1	41771688	.	G	A	.	.	MAF_USDA=1.639
NC_035077.1	41771750	.	G	A	.	.	MAF_USDA=4.918
NC_035077.1	41771781	.	A	G	.	.	MAF_USDA=4.098
NC_035077.1	41771787	.	G	A	.	.	MAF_USDA=4.098
NC_035077.1	41771834	.	C	G	.	.	MAF_INRAE=25.316;MAF_USDA=14.706
NC_035077.1	41771842	.	T	A	.	.	MAF_USDA=4.098
NC_035077.1	41771843	.	C	T	.	.	MAF_USDA=4.098
NC_035077.1	41771984	.	C	T	.	.	MAF_INRAE=10.526
NC_035077.1	41771988	.	T	A	.	.	MAF_USDA=3.279
NC_035077.1	41772060	.	G	T	.	.	MAF_USDA=2.459
NC_035077.1	41772061	.	G	A	.	.	MAF_USDA=4.706
NC_035077.1	41772081	.	C	T	.	.	MAF_INRAE=18.354;MAF_USDA=3.279
NC_035077.1	41772091	.	G	T	.	.	MAF_USDA=1.639
NC_035077.1	41772193	.	C	T	.	.	MAF_USDA=18.75
NC_035077.1	41772199	.	T	C	.	.	MAF_INRAE=21.053;MAF_USDA=2.353
NC_035077.1	41772243	.	C	G	.	.	MAF_USDA=1.639
NC_035077.1	41772252	.	A	G	.	.	MAF_INRAE=25.316;MAF_USDA=14.118
NC_035077.1	41772268	.	A	T	.	.	MAF_USDA=2.459
NC_035077.1	41772309	.	C	A	.	.	MAF_INRAE=10.526;MAF_USDA=5.738
NC_035077.1	41772400	.	A	G	.	.	MAF_USDA=2.353
NC_035077.1	41772430	.	C	A	.	.	MAF_USDA=3.279
NC_035077.1	41772448	.	C	T	.	.	MAF_USDA=2.353
NC_035077.1	41772568	.	A	G	.	.	MAF_USDA=4.098
NC_035077.1	41772761	.	T	C	.	.	MAF_INRAE=15.823;MAF_USDA=3.279
NC_035077.1	41772814	.	G	C	.	.	MAF_INRAE=25.949;MAF_USDA=14.706
NC_035077.1	41772815	.	G	A	.	.	MAF_INRAE=25.833;MAF_USDA=14.118
NC_035077.1	41772824	.	G	T	.	.	MAF_INRAE=25.949;MAF_USDA=14.706
NC_035077.1	41772841	.	A	T	.	.	MAF_INRAE=11.667;MAF_USDA=11.176
NC_035077.1	41773027	.	C	G	.	.	MAF_INRAE=25.0;MAF_USDA=18.75
NC_035077.1	41773101	.	C	T	.	.	MAF_USDA=7.059
NC_035077.1	41773273	.	C	T	.	.	MAF_USDA=12.295
NC_035077.1	41773547	.	T	C	.	.	MAF_USDA=1.639
NC_035077.1	41773595	.	T	C	.	.	MAF_INRAE=37.342;MAF_USDA=31.765
NC_035077.1	41773671	.	T	C	.	.	MAF_INRAE=25.949;MAF_USDA=14.118
NC_035077.1	41773701	.	G	C	.	.	MAF_INRAE=10.759;MAF_USDA=13.934
NC_035077.1	41773785	.	C	G	.	.	MAF_USDA=4.098
NC_035077.1	41773803	.	C	A	.	.	MAF_USDA=4.098
NC_035077.1	41773920	.	C	A	.	.	MAF_INRAE=36.709;MAF_USDA=44.118
NC_035077.1	41773931	.	C	T	.	.	MAF_USDA=4.098
NC_035077.1	41773966	.	G	T	.	.	MAF_USDA=1.639
NC_035077.1	41774070	.	G	A	.	.	MAF_INRAE=37.342;MAF_USDA=28.235
NC_035077.1	41774254	.	G	T	.	.	MAF_USDA=3.279
NC_035077.1	41774360	.	C	A	.	.	MAF_INRAE=15.823;MAF_USDA=3.279
NC_035077.1	41774413	.	G	T	.	.	MAF_INRAE=27.848;MAF_USDA=14.706
NC_035077.1	41774598	.	A	C	.	.	MAF_USDA=2.083
NC_035077.1	41774612	.	G	A	.	.	MAF_USDA=6.471
NC_035077.1	41774620	.	G	A	.	.	MAF_USDA=1.639
NC_035077.1	41774778	.	T	A	.	.	MAF_USDA=2.353
NC_035077.1	41774849	.	T	G	.	.	MAF_INRAE=28.481;MAF_USDA=13.529
NC_035077.1	41774877	.	G	T	.	.	MAF_USDA=6.25
NC_035077.1	41774882	.	C	T	.	.	MAF_USDA=14.583
NC_035077.1	41775041	.	T	C	.	.	MAF_USDA=5.882
NC_035077.1	41775217	.	C	T	.	.	MAF_USDA=1.639
NC_035077.1	41775223	.	A	C	.	.	MAF_INRAE=40.0;MAF_USDA=45.294
NC_035077.1	41775309	.	C	T	.	.	MAF_INRAE=25.833;MAF_USDA=17.059
NC_035077.1	41775335	.	T	A	.	.	MAF_INRAE=11.667;MAF_USDA=17.647
NC_035077.1	41775348	.	G	T	.	.	MAF_INRAE=25.833;MAF_USDA=17.647
NC_035077.1	41775373	.	A	G	.	.	MAF_INRAE=25.833;MAF_USDA=14.706
NC_035077.1	41775421	.	A	G	.	.	MAF_INRAE=26.667;MAF_USDA=12.353
NC_035077.1	41775506	.	A	T	.	.	MAF_USDA=4.098
NC_035077.1	41775615	.	G	C	.	.	MAF_USDA=3.279
NC_035077.1	41775632	.	A	G	.	.	MAF_INRAE=25.949;MAF_USDA=18.235
NC_035077.1	41775746	.	A	G	.	.	MAF_INRAE=25.949;MAF_USDA=14.118
NC_035077.1	41775747	.	C	T	.	.	MAF_INRAE=9.167
NC_035077.1	41775873	.	G	A	.	.	MAF_USDA=3.333
NC_035077.1	41775874	.	C	T	.	.	MAF_INRAE=8.228;MAF_USDA=2.5
NC_035077.1	41775976	.	G	T	.	.	MAF_USDA=1.639
NC_035077.1	41776001	.	C	A	.	.	MAF_USDA=1.765
NC_035077.1	41776011	.	A	C	.	.	MAF_USDA=2.459
NC_035077.1	41776087	.	G	T	.	.	MAF_INRAE=8.861;MAF_USDA=1.639
NC_035077.1	41776192	.	C	T	.	.	MAF_USDA=8.197
NC_035077.1	41776311	.	A	C	.	.	MAF_INRAE=41.139;MAF_USDA=24.405
NC_035077.1	41776326	.	T	G	.	.	MAF_INRAE=40.506;MAF_USDA=24.118
NC_035077.1	41776334	.	T	G	.	.	MAF_USDA=3.279
NC_035077.1	41776364	.	G	A	.	.	MAF_USDA=3.279
NC_035077.1	41776417	.	C	T	.	.	MAF_INRAE=21.053;MAF_USDA=2.381
NC_035077.1	41776426	.	C	T	.	.	MAF_INRAE=10.759;MAF_USDA=11.176
NC_035077.1	41776487	.	C	A	.	.	MAF_USDA=7.647
NC_035077.1	41776609	.	T	A	.	.	MAF_USDA=2.353
NC_035077.1	41776645	.	A	C	.	.	MAF_USDA=3.279
NC_035077.1	41776733	.	G	A	.	.	MAF_USDA=1.639
NC_035077.1	41776749	.	C	A	.	.	MAF_USDA=2.459
NC_035077.1	41776871	.	C	T	.	.	MAF_USDA=3.279
NC_035077.1	41776877	.	T	C	.	.	MAF_USDA=4.918
NC_035077.1	41776878	.	G	A	.	.	MAF_USDA=3.279
NC_035077.1	41776897	.	A	T	.	.	MAF_INRAE=17.5
NC_035077.1	41776906	.	T	A	.	.	MAF_INRAE=20.886;MAF_USDA=10.241
NC_035077.1	41777034	.	A	C	.	.	MAF_USDA=2.353
NC_035077.1	41777059	.	G	A	.	.	MAF_USDA=3.279
NC_035077.1	41777072	.	C	T	.	.	MAF_USDA=4.098
NC_035077.1	41777180	.	C	T	.	.	MAF_INRAE=8.861
NC_035077.1	41777191	.	C	A	.	.	MAF_USDA=12.295
NC_035077.1	41777291	.	C	T	.	.	MAF_USDA=3.279
NC_035077.1	41777329	.	T	A	.	.	MAF_USDA=3.279
NC_035077.1	41777330	.	T	A	.	.	MAF_USDA=3.279
NC_035077.1	41777386	.	C	T	.	.	MAF_USDA=4.098
NC_035077.1	41777446	.	T	C	.	.	MAF_INRAE=12.025;MAF_USDA=8.235
NC_035077.1	41777603	.	T	G	.	.	MAF_INRAE=41.772;MAF_USDA=29.412
NC_035077.1	41777615	.	A	T	.	.	MAF_USDA=3.279
NC_035077.1	41777782	.	C	T	.	.	MAF_INRAE=10.526
NC_035077.1	41777852	.	C	T	.	.	MAF_USDA=1.667
NC_035077.1	41777888	.	A	C	.	.	MAF_INRAE=10.759;MAF_USDA=10.656
NC_035077.1	41778001	.	A	G	.	.	MAF_USDA=4.918
NC_035077.1	41778125	.	C	T	.	.	MAF_USDA=9.016
NC_035077.1	41778233	.	G	T	.	.	MAF_USDA=2.459
NC_035077.1	41778315	.	A	G	.	.	MAF_INRAE=10.526
NC_035077.1	41778383	.	A	G	.	.	MAF_USDA=6.471
NC_035077.1	41778505	.	G	A	.	.	MAF_USDA=3.279
NC_035077.1	41778526	.	T	G	.	.	MAF_USDA=2.353
NC_035077.1	41778572	.	C	A	.	.	MAF_USDA=2.353
NC_035077.1	41778622	.	C	G	.	.	MAF_USDA=3.279
NC_035077.1	41778686	.	A	T	.	.	MAF_USDA=2.5
NC_035077.1	41778691	.	G	A	.	.	MAF_USDA=2.5
NC_035077.1	41778756	.	A	C	.	.	MAF_USDA=8.333
NC_035077.1	41778895	.	T	C	.	.	MAF_USDA=2.353
NC_035077.1	41778938	.	T	G	.	.	MAF_USDA=1.639
NC_035077.1	41778974	.	A	G	.	.	MAF_USDA=2.353
NC_035077.1	41779042	.	G	A	.	.	MAF_INRAE=10.0
NC_035077.1	41779090	.	G	A	.	.	MAF_USDA=1.639
NC_035077.1	41779100	.	A	C	.	.	MAF_USDA=2.353
NC_035077.1	41779183	.	G	C	.	.	MAF_USDA=2.941
NC_035077.1	41779335	.	C	T	.	.	MAF_USDA=3.279
NC_035077.1	41779374	.	A	T	.	.	MAF_INRAE=25.316;MAF_USDA=14.118
NC_035077.1	41779459	.	T	G	.	.	MAF_INRAE=10.127;MAF_USDA=11.31
NC_035077.1	41779666	.	G	A	.	.	MAF_USDA=2.083
NC_035077.1	41779802	.	G	T	.	.	MAF_USDA=3.279
NC_035077.1	41779883	.	C	T	.	.	MAF_INRAE=21.053;MAF_USDA=6.25
NC_035077.1	41779938	.	C	A	.	.	MAF_USDA=1.765
NC_035077.1	41780019	.	T	G	.	.	MAF_USDA=2.353
NC_035077.1	41780366	.	C	G	.	.	MAF_USDA=2.459
NC_035077.1	41780569	.	G	T	.	.	MAF_INRAE=20.886;MAF_USDA=25.882
NC_035077.1	41780642	.	T	C	.	.	MAF_INRAE=23.418;MAF_USDA=13.529
NC_035077.1	41780681	.	G	A	.	.	MAF_USDA=1.639
NC_035077.1	41780685	.	A	G	.	.	MAF_INRAE=15.19;MAF_USDA=3.279
NC_035077.1	41780697	.	G	T	.	.	MAF_INRAE=25.949;MAF_USDA=13.529
NC_035077.1	41780719	.	A	T	.	.	MAF_USDA=8.333
NC_035077.1	41780720	.	T	C	.	.	MAF_USDA=8.333
NC_035077.1	41780812	.	C	T	.	.	MAF_INRAE=11.667;MAF_USDA=6.471
NC_035077.1	41780851	.	G	A	.	.	MAF_INRAE=10.526;MAF_USDA=5.738
NC_035077.1	41780979	.	C	T	.	.	MAF_INRAE=10.526;MAF_USDA=1.639
NC_035077.1	41781091	.	A	T	.	.	MAF_USDA=5.738
NC_035077.1	41781093	.	T	G	.	.	MAF_INRAE=34.81;MAF_USDA=15.882
NC_035077.1	41781130	.	G	T	.	.	MAF_INRAE=10.526;MAF_USDA=2.459
NC_035077.1	41781380	.	C	T	.	.	MAF_INRAE=48.101;MAF_USDA=46.471
NC_035077.1	41781385	.	G	T	.	.	MAF_INRAE=10.526;MAF_USDA=7.647
NC_035077.1	41781403	.	A	C	.	.	MAF_INRAE=21.053;MAF_USDA=2.353
NC_035077.1	41781472	.	T	A	.	.	MAF_INRAE=10.526;MAF_USDA=14.583
NC_035077.1	41781473	.	T	A	.	.	MAF_USDA=6.548
NC_035077.1	41781475	.	T	C	.	.	MAF_USDA=6.548
NC_035077.1	41781480	.	T	A	.	.	MAF_INRAE=10.526;MAF_USDA=14.583
NC_035077.1	41781481	.	G	C	.	.	MAF_USDA=14.583
NC_035077.1	41781482	.	T	A	.	.	MAF_USDA=14.583
NC_035077.1	41781487	.	G	A	.	.	MAF_INRAE=10.526;MAF_USDA=14.583
NC_035077.1	41781489	.	T	A	.	.	MAF_USDA=14.583
NC_035077.1	41781490	.	T	A	.	.	MAF_USDA=14.583
NC_035077.1	41781597	.	T	A	.	.	MAF_USDA=3.333
NC_035077.1	41781601	.	C	T	.	.	MAF_USDA=8.333
NC_035077.1	41781623	.	C	A	.	.	MAF_USDA=2.459
NC_035077.1	41781665	.	A	T	.	.	MAF_USDA=3.279
NC_035077.1	41781743	.	C	T	.	.	MAF_INRAE=5.0
NC_035077.1	41781779	.	C	T	.	.	MAF_USDA=4.706
NC_035077.1	41781803	.	C	T	.	.	MAF_USDA=7.377
NC_035077.1	41781855	.	G	A	.	.	MAF_USDA=2.459
NC_035077.1	41782096	.	G	A	.	.	MAF_INRAE=42.405;MAF_USDA=34.706
NC_035077.1	41782166	.	C	A	.	.	MAF_USDA=4.167
NC_035077.1	41782180	.	C	T	.	.	MAF_INRAE=5.0;MAF_USDA=8.197
NC_035077.1	41782255	.	A	T	.	.	MAF_USDA=8.333
NC_035077.1	41782259	.	T	A	.	.	MAF_USDA=37.5
NC_035077.1	41782300	.	C	G	.	.	MAF_INRAE=5.0;MAF_USDA=8.197
NC_035077.1	41782364	.	G	A	.	.	MAF_USDA=1.639
NC_035077.1	41782610	.	G	C	.	.	MAF_INRAE=41.772;MAF_USDA=33.529
NC_035077.1	41782626	.	T	C	.	.	MAF_USDA=1.639
NC_035077.1	41782663	.	G	A	.	.	MAF_INRAE=2.5
NC_035077.1	41782882	.	G	A	.	.	MAF_USDA=3.279
NC_035077.1	41782940	.	A	T	.	.	MAF_USDA=6.557
NC_035077.1	41782948	.	C	T	.	.	MAF_INRAE=10.526;MAF_USDA=7.059
NC_035077.1	41782966	.	C	T	.	.	MAF_INRAE=10.526;MAF_USDA=7.647
NC_035077.1	41782994	.	C	G	.	.	MAF_USDA=20.0
NC_035077.1	41782995	.	C	G,T	.	.	MAF_INRAE=24.167;MAF_USDA=20.588
NC_035077.1	41782996	.	T	A	.	.	MAF_USDA=20.588
NC_035077.1	41782997	.	A	T	.	.	MAF_USDA=20.588
NC_035077.1	41783003	.	C	G	.	.	MAF_INRAE=24.167;MAF_USDA=20.588
NC_035077.1	41783004	.	C	G	.	.	MAF_INRAE=24.167;MAF_USDA=20.588
NC_035077.1	41783010	.	A	T	.	.	MAF_USDA=20.0
NC_035077.1	41783011	.	T	A	.	.	MAF_USDA=20.0
NC_035077.1	41783012	.	A	G	.	.	MAF_USDA=19.412
NC_035077.1	41783013	.	C	G	.	.	MAF_INRAE=24.167;MAF_USDA=20.0
NC_035077.1	41783080	.	T	C	.	.	MAF_USDA=4.098
NC_035077.1	41783090	.	T	C	.	.	MAF_USDA=1.639
NC_035077.1	41783109	.	T	C	.	.	MAF_USDA=3.279
NC_035077.1	41783143	.	C	T	.	.	MAF_USDA=2.459
NC_035077.1	41783148	.	C	G	.	.	MAF_INRAE=5.0;MAF_USDA=6.557
NC_035077.1	41783167	.	T	C	.	.	MAF_USDA=5.738
NC_035077.1	41783187	.	G	C	.	.	MAF_USDA=3.279
NC_035077.1	41783189	.	G	A	.	.	MAF_INRAE=10.526;MAF_USDA=7.143
NC_035077.1	41783234	.	C	T	.	.	MAF_USDA=1.639
NC_035077.1	41783235	.	G	A	.	.	MAF_USDA=2.459
NC_035077.1	41783322	.	G	A	.	.	MAF_USDA=3.279
NC_035077.1	41783526	.	C	A	.	.	MAF_USDA=5.738
NC_035077.1	41783527	.	T	C	.	.	MAF_USDA=3.279
NC_035077.1	41783647	.	A	T	.	.	MAF_USDA=1.639
NC_035077.1	41783665	.	T	C	.	.	MAF_INRAE=12.5;MAF_USDA=21.765
NC_035077.1	41783722	.	C	T	.	.	MAF_INRAE=10.526;MAF_USDA=10.588
NC_035077.1	41783935	.	G	A	.	.	MAF_USDA=1.639
NC_035077.1	41784121	.	C	T	.	.	MAF_USDA=14.583
NC_035077.1	41784357	.	A	G	.	.	MAF_USDA=14.583
NC_035077.1	41784389	.	T	C	.	.	MAF_USDA=20.833
NC_035077.1	41784393	.	G	A	.	.	MAF_USDA=26.087
NC_035077.1	41784588	.	C	T	.	.	MAF_USDA=4.098
NC_035077.1	41784612	.	A	T	.	.	MAF_INRAE=11.392;MAF_USDA=20.833
NC_035077.1	41784613	.	A	T	.	.	MAF_USDA=1.639
NC_035077.1	41784827	.	G	A	.	.	MAF_INRAE=10.526;MAF_USDA=2.459
NC_035077.1	41784829	.	G	A	.	.	MAF_USDA=3.279
NC_035077.1	41784926	.	C	T	.	.	MAF_USDA=6.557
NC_035077.1	41785018	.	A	G	.	.	MAF_USDA=23.913
NC_035077.1	41785080	.	C	T	.	.	MAF_USDA=5.738
NC_035077.1	41785083	.	G	A	.	.	MAF_USDA=4.706
NC_035077.1	41785092	.	T	C	.	.	MAF_USDA=1.639
NC_035077.1	41785139	.	C	T	.	.	MAF_USDA=4.098
NC_035077.1	41785140	.	C	T	.	.	MAF_INRAE=23.418;MAF_USDA=17.059
NC_035077.1	41785258	.	C	T	.	.	MAF_USDA=1.667
NC_035077.1	41785268	.	C	A	.	.	MAF_INRAE=10.526
NC_035077.1	41785279	.	C	A	.	.	MAF_INRAE=35.443;MAF_USDA=15.476
NC_035077.1	41785355	.	C	T	.	.	MAF_INRAE=10.833;MAF_USDA=18.824
NC_035077.1	41785358	.	C	T	.	.	MAF_INRAE=9.167
NC_035077.1	41785463	.	C	T	.	.	MAF_INRAE=10.759;MAF_USDA=11.176
NC_035077.1	41785573	.	G	A	.	.	MAF_USDA=2.459
NC_035077.1	41785584	.	G	T	.	.	MAF_USDA=2.459
NC_035077.1	41785705	.	C	T	.	.	MAF_INRAE=42.405;MAF_USDA=32.53
NC_035077.1	41785708	.	C	A	.	.	MAF_INRAE=10.526;MAF_USDA=2.459
NC_035077.1	41785718	.	G	A	.	.	MAF_USDA=3.279
NC_035077.1	41785750	.	C	G	.	.	MAF_USDA=4.098
NC_035077.1	41785751	.	C	T	.	.	MAF_INRAE=10.526;MAF_USDA=4.098
NC_035077.1	41786179	.	C	A	.	.	MAF_USDA=1.639
NC_035077.1	41786267	.	C	T	.	.	MAF_INRAE=23.418;MAF_USDA=17.647
NC_035077.1	41786284	.	A	G	.	.	MAF_USDA=4.098
NC_035077.1	41786308	.	T	C	.	.	MAF_USDA=4.098
NC_035077.1	41786392	.	C	A	.	.	MAF_INRAE=21.053;MAF_USDA=6.25
NC_035077.1	41786474	.	A	G	.	.	MAF_USDA=1.639
NC_035077.1	41786653	.	T	C	.	.	MAF_USDA=5.738
NC_035077.1	41786692	.	A	G	.	.	MAF_USDA=4.098
NC_035077.1	41786694	.	G	T	.	.	MAF_USDA=4.918
NC_035077.1	41786699	.	G	T	.	.	MAF_USDA=1.639
NC_035077.1	41786723	.	G	T	.	.	MAF_USDA=2.459
NC_035077.1	41786726	.	C	T	.	.	MAF_USDA=1.639
NC_035077.1	41786851	.	G	A	.	.	MAF_USDA=16.867
NC_035077.1	41787719	.	C	T	.	.	MAF_INRAE=45.57;MAF_USDA=37.647
NC_035077.1	41787756	.	A	G	.	.	MAF_USDA=6.557
NC_035077.1	41787793	.	C	T	.	.	MAF_INRAE=23.418;MAF_USDA=16.471
NC_035077.1	41787865	.	C	A	.	.	MAF_USDA=1.639
NC_035077.1	41787897	.	A	G	.	.	MAF_USDA=7.059
NC_035077.1	41787967	.	G	T	.	.	MAF_USDA=3.279
NC_035077.1	41787996	.	A	T	.	.	MAF_USDA=1.639
NC_035077.1	41788109	.	T	A	.	.	MAF_INRAE=12.5;MAF_USDA=21.765
NC_035077.1	41788136	.	G	C	.	.	MAF_USDA=2.459
NC_035077.1	41788137	.	T	G	.	.	MAF_USDA=2.459
NC_035077.1	41788164	.	A	C	.	.	MAF_INRAE=11.667;MAF_USDA=21.176
NC_035077.1	41788241	.	C	T	.	.	MAF_USDA=4.098
NC_035077.1	41788284	.	A	G	.	.	MAF_USDA=14.583
NC_035077.1	41788298	.	C	A	.	.	MAF_INRAE=46.203;MAF_USDA=37.059
NC_035077.1	41788356	.	T	G	.	.	MAF_USDA=6.557
NC_035077.1	41788385	.	G	A	.	.	MAF_INRAE=3.333;MAF_USDA=2.083
NC_035077.1	41788489	.	C	A	.	.	MAF_USDA=5.738
NC_035077.1	41788578	.	T	G	.	.	MAF_INRAE=46.203;MAF_USDA=38.235
NC_035077.1	41788590	.	A	T	.	.	MAF_USDA=1.639
NC_035077.1	41788640	.	A	C	.	.	MAF_USDA=4.918
NC_035077.1	41788670	.	T	G	.	.	MAF_INRAE=9.494;MAF_USDA=14.583
NC_035077.1	41788684	.	T	C	.	.	MAF_USDA=1.639
NC_035077.1	41788698	.	A	T	.	.	MAF_INRAE=21.053
NC_035077.1	41788702	.	A	T	.	.	MAF_INRAE=15.833
NC_035077.1	41788738	.	T	G	.	.	MAF_INRAE=11.667;MAF_USDA=21.176
NC_035077.1	41788776	.	G	A	.	.	MAF_USDA=1.639
NC_035077.1	41788808	.	G	T	.	.	MAF_USDA=1.639
NC_035077.1	41788812	.	G	A	.	.	MAF_INRAE=18.987;MAF_USDA=12.353
NC_035077.1	41788902	.	C	T	.	.	MAF_USDA=2.353
NC_035077.1	41788999	.	G	A	.	.	MAF_INRAE=30.38;MAF_USDA=9.524
NC_035077.1	41789017	.	C	A	.	.	MAF_INRAE=9.494
NC_035077.1	41789066	.	G	A	.	.	MAF_USDA=2.542
NC_035077.1	41789135	.	A	G	.	.	MAF_USDA=8.333
NC_035077.1	41789157	.	G	C	.	.	MAF_USDA=1.695
NC_035077.1	41789160	.	G	A	.	.	MAF_USDA=3.333
NC_035077.1	41789164	.	C	T	.	.	MAF_INRAE=11.667;MAF_USDA=7.143
NC_035077.1	41789165	.	C	A	.	.	MAF_INRAE=21.053;MAF_USDA=6.25
NC_035077.1	41789242	.	G	T	.	.	MAF_INRAE=38.333;MAF_USDA=39.583
NC_035077.1	41789254	.	C	G	.	.	MAF_USDA=2.586
NC_035077.1	41789262	.	C	A	.	.	MAF_INRAE=38.333
NC_035077.1	41789366	.	T	G	.	.	MAF_INRAE=6.329
NC_035077.1	41789738	.	T	A	.	.	MAF_USDA=25.0
NC_035077.1	41789739	.	T	A	.	.	MAF_USDA=39.583
NC_035077.1	41789740	.	T	A	.	.	MAF_INRAE=45.0;MAF_USDA=33.333
NC_035077.1	41789755	.	T	A	.	.	MAF_USDA=8.333
NC_035077.1	41789952	.	G	A	.	.	MAF_USDA=8.333
NC_035077.1	41789986	.	C	T	.	.	MAF_INRAE=9.494;MAF_USDA=7.927
NC_035077.1	41790042	.	C	T	.	.	MAF_INRAE=5.0
NC_035077.1	41790051	.	A	C	.	.	MAF_USDA=1.724
NC_035077.1	41790218	.	T	G	.	.	MAF_INRAE=9.494;MAF_USDA=7.831
NC_035077.1	41790311	.	G	A	.	.	MAF_USDA=1.695
NC_035077.1	41790318	.	G	A	.	.	MAF_USDA=1.695
NC_035077.1	41790343	.	G	A	.	.	MAF_USDA=8.333
NC_035077.1	41790365	.	A	G	.	.	MAF_USDA=6.897
NC_035077.1	41790374	.	C	G	.	.	MAF_INRAE=9.494;MAF_USDA=4.237
NC_035077.1	41790422	.	T	G	.	.	MAF_USDA=1.695
NC_035077.1	41790448	.	A	C	.	.	MAF_USDA=5.932
NC_035077.1	41790584	.	G	A	.	.	MAF_INRAE=5.0;MAF_USDA=5.932
NC_035077.1	41790631	.	T	C	.	.	MAF_USDA=1.724
NC_035077.1	41790770	.	G	A	.	.	MAF_USDA=1.695
NC_035077.1	41790803	.	T	A	.	.	MAF_USDA=1.695
NC_035077.1	41790907	.	T	A	.	.	MAF_USDA=4.237
NC_035077.1	41790996	.	G	A	.	.	MAF_USDA=8.333
NC_035077.1	41791010	.	C	T	.	.	MAF_USDA=5.833
NC_035077.1	41791172	.	A	G	.	.	MAF_USDA=1.695
NC_035077.1	41791180	.	G	T	.	.	MAF_USDA=4.31
NC_035077.1	41791182	.	T	A	.	.	MAF_USDA=4.31
NC_035077.1	41791183	.	G	A	.	.	MAF_USDA=4.31
NC_035077.1	41791191	.	C	T	.	.	MAF_INRAE=10.526;MAF_USDA=1.695
NC_035077.1	41791316	.	G	A	.	.	MAF_USDA=1.695
NC_035077.1	41791336	.	G	T	.	.	MAF_USDA=7.831
NC_035077.1	41791391	.	A	C	.	.	MAF_USDA=1.695
NC_035077.1	41791436	.	T	C	.	.	MAF_USDA=2.542
NC_035077.1	41791439	.	G	A	.	.	MAF_USDA=5.932
NC_035077.1	41791512	.	G	C	.	.	MAF_USDA=1.667
NC_035077.1	41791655	.	C	A	.	.	MAF_USDA=2.542
NC_035077.1	41791664	.	A	T	.	.	MAF_INRAE=12.5;MAF_USDA=21.687
NC_035077.1	41791681	.	T	C	.	.	MAF_INRAE=12.5;MAF_USDA=21.687
NC_035077.1	41791691	.	T	G	.	.	MAF_INRAE=34.81;MAF_USDA=16.265
NC_035077.1	41791729	.	C	T	.	.	MAF_USDA=1.695
NC_035077.1	41791863	.	G	T	.	.	MAF_INRAE=20.0
NC_035077.1	41791885	.	G	T	.	.	MAF_USDA=6.78
NC_035077.1	41791892	.	C	G	.	.	MAF_USDA=1.695
NC_035077.1	41791901	.	A	C	.	.	MAF_USDA=1.695
NC_035077.1	41791920	.	A	C	.	.	MAF_USDA=4.237
NC_035077.1	41791944	.	A	G	.	.	MAF_USDA=1.695
NC_035077.1	41792081	.	T	G	.	.	MAF_INRAE=3.333;MAF_USDA=2.083
NC_035077.1	41792082	.	C	T	.	.	MAF_INRAE=41.772;MAF_USDA=48.795
NC_035077.1	41792131	.	A	G	.	.	MAF_USDA=1.695
NC_035077.1	41792189	.	A	C	.	.	MAF_INRAE=5.0
NC_035077.1	41792268	.	G	A	.	.	MAF_INRAE=6.667;MAF_USDA=3.012
NC_035077.1	41792329	.	C	T	.	.	MAF_INRAE=6.667;MAF_USDA=8.333
NC_035077.1	41792439	.	G	A	.	.	MAF_USDA=4.237
NC_035077.1	41792580	.	C	A	.	.	MAF_USDA=8.333
NC_035077.1	41792587	.	T	C	.	.	MAF_USDA=1.695
NC_035077.1	41792600	.	C	T	.	.	MAF_USDA=8.333
NC_035077.1	41792775	.	A	C	.	.	MAF_USDA=1.695
NC_035077.1	41792799	.	C	A	.	.	MAF_USDA=1.695
NC_035077.1	41792839	.	T	A	.	.	MAF_USDA=1.695
NC_035077.1	41792958	.	G	A	.	.	MAF_USDA=3.39
NC_035077.1	41792998	.	G	A	.	.	MAF_USDA=1.695
NC_035077.1	41793020	.	C	T	.	.	MAF_USDA=5.0
NC_035077.1	41793095	.	C	T	.	.	MAF_USDA=1.695
NC_035077.1	41793102	.	C	T	.	.	MAF_INRAE=9.167
NC_035077.1	41793173	.	G	T	.	.	MAF_USDA=1.695
NC_035077.1	41793174	.	A	T	.	.	MAF_USDA=1.695
NC_035077.1	41793197	.	G	T	.	.	MAF_USDA=1.639
NC_035077.1	41793205	.	C	T	.	.	MAF_USDA=6.557
NC_035077.1	41793214	.	G	A	.	.	MAF_USDA=1.639
NC_035077.1	41793262	.	A	C	.	.	MAF_USDA=4.918
NC_035077.1	41793290	.	G	A	.	.	MAF_USDA=5.738
NC_035077.1	41793294	.	A	C	.	.	MAF_USDA=1.639
NC_035077.1	41793305	.	C	T	.	.	MAF_USDA=2.459
NC_035077.1	41793351	.	C	T	.	.	MAF_USDA=5.738
NC_035077.1	41793367	.	T	G	.	.	MAF_USDA=2.459
NC_035077.1	41793369	.	C	A	.	.	MAF_INRAE=47.468;MAF_USDA=42.941
NC_035077.1	41793376	.	A	G	.	.	MAF_USDA=4.098
NC_035077.1	41793380	.	G	T	.	.	MAF_USDA=6.557
NC_035077.1	41793436	.	C	T	.	.	MAF_USDA=1.639
NC_035077.1	41793437	.	T	C	.	.	MAF_USDA=1.639
NC_035077.1	41793634	.	T	A	.	.	MAF_USDA=1.639
NC_035077.1	41793685	.	G	A	.	.	MAF_USDA=2.459
NC_035077.1	41793694	.	G	A	.	.	MAF_USDA=3.279
NC_035077.1	41793705	.	C	T	.	.	MAF_USDA=1.639
NC_035077.1	41793769	.	G	T	.	.	MAF_USDA=1.639
NC_035077.1	41793832	.	A	G	.	.	MAF_INRAE=46.203;MAF_USDA=36.905
NC_035077.1	41793865	.	T	G	.	.	MAF_USDA=4.098
NC_035077.1	41793872	.	T	A	.	.	MAF_INRAE=10.526
NC_035077.1	41793940	.	C	A	.	.	MAF_USDA=4.098
NC_035077.1	41793953	.	T	C	.	.	MAF_INRAE=10.526
NC_035077.1	41793986	.	T	G	.	.	MAF_USDA=7.647
NC_035077.1	41794003	.	T	G	.	.	MAF_USDA=1.639
NC_035077.1	41794109	.	T	A	.	.	MAF_USDA=4.098
NC_035077.1	41794110	.	A	T	.	.	MAF_INRAE=9.167;MAF_USDA=10.0
NC_035077.1	41794162	.	G	C	.	.	MAF_USDA=3.279
NC_035077.1	41794170	.	T	C	.	.	MAF_USDA=4.918
NC_035077.1	41794172	.	T	G	.	.	MAF_USDA=4.918
NC_035077.1	41794260	.	T	C	.	.	MAF_INRAE=46.203;MAF_USDA=41.176
NC_035077.1	41794353	.	G	T	.	.	MAF_INRAE=11.667;MAF_USDA=10.0
NC_035077.1	41794354	.	C	T	.	.	MAF_INRAE=9.494;MAF_USDA=3.279
NC_035077.1	41794519	.	T	A	.	.	MAF_INRAE=46.203;MAF_USDA=31.25
NC_035077.1	41794625	.	A	G	.	.	MAF_USDA=4.098
NC_035077.1	41794663	.	A	T	.	.	MAF_INRAE=36.076;MAF_USDA=15.294
NC_035077.1	41794676	.	C	A	.	.	MAF_INRAE=6.329
NC_035077.1	41794724	.	G	A	.	.	MAF_USDA=1.639
NC_035077.1	41794787	.	G	A	.	.	MAF_INRAE=9.167;MAF_USDA=1.639
NC_035077.1	41794830	.	A	C	.	.	MAF_USDA=4.918
NC_035077.1	41794863	.	G	A	.	.	MAF_USDA=1.667
NC_035077.1	41794901	.	A	T	.	.	MAF_USDA=5.833
NC_035077.1	41794902	.	C	A	.	.	MAF_USDA=1.667
NC_035077.1	41794924	.	A	C	.	.	MAF_USDA=3.279
NC_035077.1	41794937	.	T	C	.	.	MAF_USDA=4.918
NC_035077.1	41794946	.	T	G	.	.	MAF_USDA=1.639
NC_035077.1	41795052	.	C	A	.	.	MAF_USDA=5.738
NC_035077.1	41795102	.	T	G	.	.	MAF_USDA=4.098
NC_035077.1	41795105	.	T	G	.	.	MAF_INRAE=22.152;MAF_USDA=22.353
NC_035077.1	41795107	.	A	C	.	.	MAF_USDA=3.279
NC_035077.1	41795172	.	G	T	.	.	MAF_USDA=1.639
NC_035077.1	41795237	.	C	A	.	.	MAF_INRAE=11.667;MAF_USDA=17.647
NC_035077.1	41795283	.	A	G	.	.	MAF_USDA=3.279
NC_035077.1	41795342	.	G	T	.	.	MAF_USDA=2.459
NC_035077.1	41795414	.	G	T	.	.	MAF_INRAE=35.443;MAF_USDA=16.471
NC_035077.1	41795503	.	C	T	.	.	MAF_USDA=2.459
NC_035077.1	41795594	.	T	A	.	.	MAF_USDA=4.098
NC_035077.1	41795667	.	G	A	.	.	MAF_USDA=1.639
NC_035077.1	41795713	.	G	T	.	.	MAF_USDA=4.098
NC_035077.1	41795739	.	T	A	.	.	MAF_USDA=3.279
NC_035077.1	41795947	.	C	T	.	.	MAF_USDA=14.583
NC_035077.1	41795961	.	A	T	.	.	MAF_USDA=18.75
NC_035077.1	41796110	.	C	T	.	.	MAF_USDA=4.167
NC_035077.1	41796145	.	G	T	.	.	MAF_USDA=1.639
NC_035077.1	41796172	.	G	A	.	.	MAF_USDA=2.459
NC_035077.1	41796278	.	G	T	.	.	MAF_INRAE=11.667;MAF_USDA=15.882
NC_035077.1	41796285	.	G	T	.	.	MAF_USDA=4.918
NC_035077.1	41796297	.	T	G	.	.	MAF_USDA=8.197
NC_035077.1	41796307	.	T	C	.	.	MAF_USDA=3.279
NC_035077.1	41796327	.	T	C	.	.	MAF_USDA=2.459
NC_035077.1	41796331	.	T	A	.	.	MAF_INRAE=11.667;MAF_USDA=17.647
NC_035077.1	41796522	.	A	C	.	.	MAF_USDA=4.918
NC_035077.1	41796561	.	T	C	.	.	MAF_USDA=3.279
NC_035077.1	41796621	.	C	T	.	.	MAF_INRAE=45.57;MAF_USDA=35.294
NC_035077.1	41796630	.	C	T	.	.	MAF_INRAE=44.937;MAF_USDA=34.706
NC_035077.1	41796675	.	G	A	.	.	MAF_USDA=1.639
NC_035077.1	41796691	.	C	G	.	.	MAF_USDA=4.167
NC_035077.1	41796700	.	T	A	.	.	MAF_USDA=8.333
NC_035077.1	41796749	.	T	C	.	.	MAF_INRAE=5.0
NC_035077.1	41796795	.	C	T	.	.	MAF_USDA=8.333
NC_035077.1	41796807	.	C	T	.	.	MAF_INRAE=5.0
NC_035077.1	41796808	.	G	T	.	.	MAF_USDA=3.279
NC_035077.1	41796894	.	C	T	.	.	MAF_INRAE=35.443;MAF_USDA=15.294
NC_035077.1	41796940	.	T	C	.	.	MAF_USDA=11.475
NC_035077.1	41797031	.	A	G	.	.	MAF_USDA=1.639
NC_035077.1	41797083	.	G	A	.	.	MAF_USDA=2.459
NC_035077.1	41797133	.	A	C	.	.	MAF_INRAE=9.494;MAF_USDA=7.059
NC_035077.1	41797164	.	G	T	.	.	MAF_INRAE=9.167;MAF_USDA=2.459
NC_035077.1	41797169	.	A	C	.	.	MAF_USDA=2.459
NC_035077.1	41797340	.	G	A	.	.	MAF_USDA=1.639
NC_035077.1	41797345	.	G	A	.	.	MAF_INRAE=46.203;MAF_USDA=37.647
NC_035077.1	41797384	.	T	G	.	.	MAF_USDA=2.459
NC_035077.1	41797492	.	G	T	.	.	MAF_USDA=2.459
NC_035077.1	41797550	.	A	C	.	.	MAF_INRAE=10.526;MAF_USDA=7.377
NC_035077.1	41797617	.	G	T	.	.	MAF_USDA=1.639
NC_035077.1	41797623	.	G	C	.	.	MAF_USDA=6.557
NC_035077.1	41797666	.	A	G	.	.	MAF_USDA=2.459
NC_035077.1	41797759	.	G	A	.	.	MAF_INRAE=12.5
NC_035077.1	41797801	.	G	A	.	.	MAF_USDA=1.639
NC_035077.1	41797807	.	T	G	.	.	MAF_USDA=2.459
NC_035077.1	41797900	.	C	A	.	.	MAF_USDA=1.667
NC_035077.1	41798009	.	C	T	.	.	MAF_USDA=1.639
NC_035077.1	41798040	.	C	A	.	.	MAF_USDA=4.098
NC_035077.1	41798130	.	G	A	.	.	MAF_INRAE=8.228;MAF_USDA=1.639
NC_035077.1	41798133	.	A	C	.	.	MAF_USDA=4.918
NC_035077.1	41798162	.	T	A	.	.	MAF_USDA=3.529
NC_035077.1	41798181	.	C	T	.	.	MAF_INRAE=4.167
NC_035077.1	41798185	.	T	G	.	.	MAF_USDA=6.557
NC_035077.1	41798192	.	C	A	.	.	MAF_USDA=5.738
NC_035077.1	41798194	.	T	A	.	.	MAF_USDA=3.279
NC_035077.1	41798389	.	A	C	.	.	MAF_USDA=4.706
NC_035077.1	41798423	.	C	G	.	.	MAF_INRAE=22.785;MAF_USDA=15.882
NC_035077.1	41798495	.	G	A	.	.	MAF_USDA=4.098
NC_035077.1	41798530	.	G	A	.	.	MAF_INRAE=8.861;MAF_USDA=1.639
NC_035077.1	41798536	.	T	C	.	.	MAF_USDA=3.279
NC_035077.1	41798540	.	A	C	.	.	MAF_USDA=1.639
NC_035077.1	41798660	.	A	T	.	.	MAF_USDA=1.639
NC_035077.1	41798686	.	G	T	.	.	MAF_USDA=2.459
NC_035077.1	41798689	.	A	G	.	.	MAF_USDA=3.279
NC_035077.1	41798706	.	T	C	.	.	MAF_USDA=3.279
NC_035077.1	41798740	.	C	A	.	.	MAF_INRAE=35.443;MAF_USDA=17.059
NC_035077.1	41798818	.	T	G	.	.	MAF_USDA=4.918
NC_035077.1	41799010	.	T	C	.	.	MAF_USDA=1.639
NC_035077.1	41799025	.	C	A	.	.	MAF_USDA=3.279
NC_035077.1	41799035	.	A	C	.	.	MAF_USDA=4.098
NC_035077.1	41799057	.	C	A	.	.	MAF_INRAE=12.5;MAF_USDA=17.647
NC_035077.1	41799072	.	T	A	.	.	MAF_INRAE=5.0
NC_035077.1	41799106	.	C	T	.	.	MAF_INRAE=12.5;MAF_USDA=18.235
NC_035077.1	41799142	.	C	G	.	.	MAF_INRAE=8.861;MAF_USDA=1.639
NC_035077.1	41799168	.	T	A	.	.	MAF_INRAE=46.203;MAF_USDA=44.118
NC_035077.1	41799169	.	A	T	.	.	MAF_INRAE=2.5;MAF_USDA=2.083
NC_035077.1	41799246	.	T	C	.	.	MAF_USDA=2.459
NC_035077.1	41799268	.	C	T	.	.	MAF_USDA=14.583
NC_035077.1	41799311	.	T	C	.	.	MAF_USDA=1.639
NC_035077.1	41799362	.	C	T	.	.	MAF_USDA=2.459
NC_035077.1	41799376	.	G	A	.	.	MAF_USDA=6.557
NC_035077.1	41799381	.	T	C	.	.	MAF_USDA=4.098
NC_035077.1	41799412	.	C	T	.	.	MAF_USDA=8.824
NC_035077.1	41799440	.	T	A	.	.	MAF_USDA=2.459
NC_035077.1	41799536	.	C	T	.	.	MAF_INRAE=30.38;MAF_USDA=8.824
NC_035077.1	41799540	.	C	T	.	.	MAF_USDA=8.824
NC_035077.1	41799591	.	T	A	.	.	MAF_USDA=1.639
NC_035077.1	41799626	.	C	T	.	.	MAF_USDA=3.279
NC_035077.1	41799637	.	G	A	.	.	MAF_INRAE=35.443;MAF_USDA=17.059
NC_035077.1	41799684	.	G	A	.	.	MAF_USDA=1.639
NC_035077.1	41799708	.	C	T	.	.	MAF_USDA=5.738
NC_035077.1	41799719	.	A	T	.	.	MAF_USDA=4.098
NC_035077.1	41799720	.	C	T	.	.	MAF_USDA=4.098
NC_035077.1	41799732	.	C	A	.	.	MAF_USDA=6.25
NC_035077.1	41799743	.	A	C	.	.	MAF_USDA=6.25
NC_035077.1	41799747	.	C	A	.	.	MAF_USDA=6.25
NC_035077.1	41799748	.	T	G	.	.	MAF_USDA=6.25
NC_035077.1	41799753	.	G	T	.	.	MAF_USDA=6.25
NC_035077.1	41799755	.	T	C	.	.	MAF_USDA=3.279
NC_035077.1	41799990	.	T	A	.	.	MAF_USDA=4.098
NC_035077.1	41800031	.	G	A	.	.	MAF_INRAE=22.785;MAF_USDA=13.529
NC_035077.1	41800080	.	A	C	.	.	MAF_INRAE=15.789;MAF_USDA=13.529
NC_035077.1	41800102	.	C	T	.	.	MAF_USDA=1.639
NC_035077.1	41800148	.	A	G	.	.	MAF_USDA=6.557
NC_035077.1	41800209	.	T	C	.	.	MAF_USDA=3.279
NC_035077.1	41800270	.	C	A	.	.	MAF_USDA=2.459
NC_035077.1	41800325	.	T	A	.	.	MAF_USDA=8.333
NC_035077.1	41800351	.	A	T	.	.	MAF_USDA=10.417
NC_035077.1	41800366	.	C	T	.	.	MAF_USDA=8.333
NC_035077.1	41800374	.	G	T	.	.	MAF_USDA=2.459
NC_035077.1	41800445	.	G	A	.	.	MAF_USDA=3.279
NC_035077.1	41800633	.	G	A	.	.	MAF_USDA=2.353
NC_035077.1	41800700	.	C	A	.	.	MAF_USDA=9.016
NC_035077.1	41800798	.	C	T	.	.	MAF_USDA=1.639
NC_035077.1	41800887	.	T	C	.	.	MAF_INRAE=7.5;MAF_USDA=4.918
NC_035077.1	41800900	.	C	A	.	.	MAF_INRAE=2.5
NC_035077.1	41800906	.	C	A	.	.	MAF_INRAE=2.5
NC_035077.1	41800923	.	G	T	.	.	MAF_USDA=3.279
NC_035077.1	41800944	.	T	A	.	.	MAF_USDA=2.459
NC_035077.1	41800989	.	G	C	.	.	MAF_USDA=1.639
NC_035077.1	41801118	.	T	C	.	.	MAF_USDA=1.639
NC_035077.1	41801132	.	C	T	.	.	MAF_INRAE=9.494;MAF_USDA=7.059
NC_035077.1	41801178	.	G	T	.	.	MAF_USDA=1.667
NC_035077.1	41801180	.	A	C	.	.	MAF_USDA=1.639
NC_035077.1	41801181	.	A	G	.	.	MAF_USDA=4.918
NC_035077.1	41801210	.	T	A	.	.	MAF_INRAE=21.053;MAF_USDA=2.353
NC_035077.1	41801227	.	T	C	.	.	MAF_INRAE=18.354;MAF_USDA=11.765
NC_035077.1	41801230	.	G	T	.	.	MAF_INRAE=24.051;MAF_USDA=13.529
NC_035077.1	41801488	.	C	A	.	.	MAF_USDA=3.279
NC_035077.1	41801503	.	A	G	.	.	MAF_USDA=4.918
NC_035077.1	41801584	.	T	A	.	.	MAF_INRAE=35.443;MAF_USDA=24.118
NC_035077.1	41801688	.	A	T	.	.	MAF_USDA=3.279
NC_035077.1	41801709	.	G	A	.	.	MAF_INRAE=11.667
NC_035077.1	41801754	.	C	T	.	.	MAF_USDA=5.0
NC_035077.1	41801793	.	G	A	.	.	MAF_USDA=17.47
NC_035077.1	41801842	.	C	T	.	.	MAF_USDA=1.724
NC_035077.1	41801888	.	T	C	.	.	MAF_USDA=18.293
NC_035077.1	41801912	.	A	G	.	.	MAF_USDA=1.724
NC_035077.1	41801956	.	A	G	.	.	MAF_USDA=1.724
NC_035077.1	41801993	.	G	A	.	.	MAF_USDA=1.724
NC_035077.1	41802002	.	A	C	.	.	MAF_USDA=3.448
NC_035077.1	41802080	.	T	C	.	.	MAF_USDA=3.448
NC_035077.1	41802124	.	T	C	.	.	MAF_USDA=7.759
NC_035077.1	41802133	.	C	T	.	.	MAF_USDA=1.724
NC_035077.1	41802170	.	G	A	.	.	MAF_USDA=1.724
NC_035077.1	41802189	.	T	C	.	.	MAF_USDA=6.034
NC_035077.1	41802235	.	G	T	.	.	MAF_USDA=5.172
NC_035077.1	41802276	.	T	C	.	.	MAF_USDA=2.586
NC_035077.1	41802310	.	G	C	.	.	MAF_USDA=8.333
NC_035077.1	41802362	.	T	C	.	.	MAF_USDA=4.31
NC_035077.1	41802378	.	A	T	.	.	MAF_USDA=7.317
NC_035077.1	41802419	.	G	C	.	.	MAF_USDA=38.415
NC_035077.1	41802625	.	G	A	.	.	MAF_USDA=3.448
NC_035077.1	41802651	.	T	C	.	.	MAF_USDA=6.034
NC_035077.1	41802653	.	A	G	.	.	MAF_USDA=6.034
NC_035077.1	41802684	.	G	T	.	.	MAF_USDA=4.878
NC_035077.1	41802714	.	G	A	.	.	MAF_USDA=1.724
NC_035077.1	41802825	.	T	C	.	.	MAF_USDA=6.034
NC_035077.1	41802842	.	A	C	.	.	MAF_USDA=5.172
NC_035077.1	41802908	.	G	A	.	.	MAF_USDA=4.31
NC_035077.1	41802914	.	C	T	.	.	MAF_USDA=1.724
NC_035077.1	41802926	.	G	C	.	.	MAF_USDA=8.333
NC_035077.1	41802948	.	G	A	.	.	MAF_USDA=6.25
NC_035077.1	41802991	.	G	A	.	.	MAF_USDA=5.172
NC_035077.1	41803106	.	T	G	.	.	MAF_USDA=4.878
NC_035077.1	41803114	.	A	G	.	.	MAF_USDA=5.172
NC_035077.1	41803127	.	A	T	.	.	MAF_USDA=14.583
NC_035077.1	41803165	.	T	C	.	.	MAF_USDA=6.034
NC_035077.1	41803229	.	A	G	.	.	MAF_USDA=12.931
NC_035077.1	41803336	.	T	C	.	.	MAF_USDA=25.0
NC_035077.1	41803394	.	C	G	.	.	MAF_USDA=1.724
NC_035077.1	41803434	.	G	T	.	.	MAF_USDA=4.31
NC_035077.1	41803439	.	T	C	.	.	MAF_USDA=5.172
NC_035077.1	41803605	.	G	A	.	.	MAF_USDA=14.583
NC_035077.1	41803673	.	C	T	.	.	MAF_USDA=8.333
NC_035077.1	41803709	.	C	T	.	.	MAF_USDA=4.878
NC_035077.1	41803715	.	CCGACCAGTGCG	CCGACCAGTGCA	.	.	MAF_USDA=10.87
NC_035077.1	41803760	.	T	G	.	.	MAF_USDA=5.172
NC_035077.1	41803763	.	A	T	.	.	MAF_USDA=1.724
NC_035077.1	41803766	.	C	T	.	.	MAF_USDA=2.586
NC_035077.1	41803865	.	G	A	.	.	MAF_USDA=4.237
NC_035077.1	41803923	.	C	T	.	.	MAF_USDA=14.583
NC_035077.1	41803958	.	C	T	.	.	MAF_USDA=14.458
NC_035077.1	41804000	.	G	A	.	.	MAF_USDA=3.448
NC_035077.1	41804020	.	T	C	.	.	MAF_USDA=6.034
NC_035077.1	41804026	.	A	G	.	.	MAF_USDA=1.724
NC_035077.1	41804055	.	T	G	.	.	MAF_USDA=2.586
NC_035077.1	41804189	.	A	T	.	.	MAF_USDA=5.085
NC_035077.1	41804204	.	G	A	.	.	MAF_USDA=7.229
NC_035077.1	41804209	.	G	T	.	.	MAF_USDA=12.048
NC_035077.1	41804220	.	C	T	.	.	MAF_USDA=18.75
NC_035077.1	41804329	.	T	A	.	.	MAF_USDA=16.463
NC_035077.1	41804340	.	T	C	.	.	MAF_USDA=16.463
NC_035077.1	41804349	.	A	T	.	.	MAF_USDA=4.878
NC_035077.1	41804392	.	A	C	.	.	MAF_USDA=3.448
NC_035077.1	41804445	.	G	A	.	.	MAF_USDA=18.452
NC_035077.1	41804450	.	A	G	.	.	MAF_USDA=4.167
NC_035077.1	41804577	.	G	A	.	.	MAF_USDA=5.932
NC_035077.1	41804649	.	A	G	.	.	MAF_USDA=3.39
NC_035077.1	41804650	.	T	G	.	.	MAF_USDA=8.434
NC_035077.1	41804685	.	C	G	.	.	MAF_USDA=9.639
NC_035077.1	41804713	.	G	A	.	.	MAF_USDA=1.724
NC_035077.1	41804757	.	G	C	.	.	MAF_USDA=11.585
NC_035077.1	41804840	.	C	T	.	.	MAF_USDA=37.805
NC_035077.1	41804883	.	T	G	.	.	MAF_USDA=2.586
NC_035077.1	41805043	.	A	G	.	.	MAF_USDA=5.172
NC_035077.1	41805179	.	G	A	.	.	MAF_USDA=8.333
NC_035077.1	41805300	.	C	G	.	.	MAF_USDA=1.724
NC_035077.1	41805321	.	C	T	.	.	MAF_USDA=1.724
NC_035077.1	41805429	.	G	A	.	.	MAF_INRAE=10.526;MAF_USDA=1.695
NC_035077.1	41805516	.	G	A	.	.	MAF_USDA=1.724
NC_035077.1	41805517	.	C	T	.	.	MAF_USDA=2.976
NC_035077.1	41805536	.	A	G	.	.	MAF_USDA=1.667
NC_035077.1	41805538	.	T	C	.	.	MAF_USDA=2.5
NC_035077.1	41805677	.	T	C	.	.	MAF_USDA=1.639
NC_035077.1	41805729	.	G	A	.	.	MAF_USDA=3.333
NC_035077.1	41805792	.	T	A	.	.	MAF_USDA=1.639
NC_035077.1	41805862	.	C	T	.	.	MAF_USDA=16.071
NC_035077.1	41805902	.	C	A	.	.	MAF_USDA=13.333
NC_035077.1	41806037	.	C	G	.	.	MAF_USDA=5.738
NC_035077.1	41806171	.	G	A	.	.	MAF_USDA=1.667
NC_035077.1	41806299	.	C	T	.	.	MAF_USDA=1.667
NC_035077.1	41806306	.	T	C	.	.	MAF_USDA=3.333
NC_035077.1	41806520	.	C	T	.	.	MAF_USDA=4.762
NC_035077.1	41806573	.	A	C	.	.	MAF_USDA=1.667
NC_035077.1	41806691	.	G	A	.	.	MAF_USDA=10.656
NC_035077.1	41806744	.	A	C	.	.	MAF_USDA=1.667
NC_035077.1	41806754	.	G	T	.	.	MAF_USDA=6.25
NC_035077.1	41806792	.	G	A	.	.	MAF_USDA=5.0
NC_035077.1	41806814	.	C	T	.	.	MAF_USDA=14.583
NC_035077.1	41806820	.	A	T	.	.	MAF_USDA=5.0
NC_035077.1	41806867	.	C	T	.	.	MAF_USDA=1.667
NC_035077.1	41806940	.	G	A	.	.	MAF_USDA=1.667
NC_035077.1	41806967	.	T	G	.	.	MAF_USDA=1.667
NC_035077.1	41807168	.	G	A	.	.	MAF_USDA=1.667
NC_035077.1	41807212	.	T	C	.	.	MAF_USDA=5.0
NC_035077.1	41807219	.	A	T	.	.	MAF_USDA=2.5
NC_035077.1	41807270	.	C	T	.	.	MAF_USDA=22.619
NC_035077.1	41807273	.	C	T	.	.	MAF_USDA=16.071
NC_035077.1	41807313	.	G	C	.	.	MAF_USDA=1.667
NC_035077.1	41807374	.	A	G	.	.	MAF_USDA=1.667
NC_035077.1	41807546	.	G	T	.	.	MAF_USDA=7.5
NC_035077.1	41807700	.	C	T	.	.	MAF_USDA=13.095
NC_035077.1	41807714	.	G	A	.	.	MAF_USDA=3.333
NC_035077.1	41807721	.	T	G	.	.	MAF_USDA=6.25
NC_035077.1	41807864	.	G	A	.	.	MAF_USDA=1.667
NC_035077.1	41807924	.	C	A	.	.	MAF_USDA=4.762
NC_035077.1	41807925	.	C	T	.	.	MAF_USDA=5.833
NC_035077.1	41807926	.	C	T	.	.	MAF_USDA=5.833
NC_035077.1	41807935	.	T	C	.	.	MAF_USDA=5.833
NC_035077.1	41807943	.	T	A	.	.	MAF_USDA=6.25
NC_035077.1	41807945	.	T	G	.	.	MAF_USDA=6.25
NC_035077.1	41808146	.	A	C	.	.	MAF_USDA=1.667
NC_035077.1	41808151	.	G	A	.	.	MAF_USDA=8.333
NC_035077.1	41808228	.	C	T	.	.	MAF_USDA=16.071
NC_035077.1	41808275	.	A	G	.	.	MAF_USDA=1.786
NC_035077.1	41808300	.	G	A	.	.	MAF_USDA=16.667
NC_035077.1	41808377	.	G	T	.	.	MAF_USDA=4.237
NC_035077.1	41808467	.	G	T	.	.	MAF_USDA=2.5
NC_035077.1	41808600	.	A	G	.	.	MAF_USDA=13.69
NC_035077.1	41808604	.	A	C	.	.	MAF_USDA=1.667
NC_035077.1	41808620	.	G	A	.	.	MAF_USDA=3.333
NC_035077.1	41808640	.	A	G	.	.	MAF_USDA=5.0
NC_035077.1	41808889	.	A	C	.	.	MAF_USDA=2.542
NC_035077.1	41809130	.	T	A	.	.	MAF_USDA=1.695
NC_035077.1	41809184	.	T	A	.	.	MAF_USDA=4.167
NC_035077.1	41809307	.	C	T	.	.	MAF_INRAE=6.667;MAF_USDA=8.235
NC_035077.1	41809379	.	A	C	.	.	MAF_INRAE=9.494;MAF_USDA=3.279
NC_035077.1	41809432	.	G	T	.	.	MAF_USDA=1.639
NC_035077.1	41809437	.	A	C	.	.	MAF_USDA=1.639
NC_035077.1	41809442	.	A	C	.	.	MAF_INRAE=8.228;MAF_USDA=1.639
NC_035077.1	41809540	.	T	C	.	.	MAF_INRAE=34.81;MAF_USDA=20.588
NC_035077.1	41809567	.	T	A	.	.	MAF_INRAE=5.0
NC_035077.1	41809693	.	G	A	.	.	MAF_USDA=4.098
NC_035077.1	41809765	.	C	T	.	.	MAF_INRAE=23.418;MAF_USDA=14.706
NC_035077.1	41809916	.	C	T	.	.	MAF_INRAE=5.0
NC_035077.1	41809975	.	G	T	.	.	MAF_USDA=9.016
NC_035077.1	41810075	.	C	A	.	.	MAF_USDA=1.639
NC_035077.1	41810165	.	G	A	.	.	MAF_USDA=1.639
NC_035077.1	41810286	.	T	A	.	.	MAF_USDA=1.639
NC_035077.1	41810341	.	G	A	.	.	MAF_USDA=6.557
NC_035077.1	41810349	.	T	A	.	.	MAF_USDA=1.639
NC_035077.1	41810411	.	A	C	.	.	MAF_USDA=1.639
NC_035077.1	41810472	.	C	T	.	.	MAF_INRAE=22.785;MAF_USDA=23.529
NC_035077.1	41810620	.	T	G	.	.	MAF_INRAE=43.671;MAF_USDA=21.765
NC_035077.1	41810646	.	G	T	.	.	MAF_USDA=1.639
NC_035077.1	41810663	.	A	C	.	.	MAF_USDA=1.639
NC_035077.1	41810686	.	T	C	.	.	MAF_USDA=1.639
NC_035077.1	41810742	.	A	C	.	.	MAF_USDA=1.639
NC_035077.1	41810782	.	G	T	.	.	MAF_USDA=15.574
NC_035077.1	41810785	.	T	A	.	.	MAF_USDA=4.918
NC_035077.1	41810802	.	G	A	.	.	MAF_INRAE=43.038;MAF_USDA=21.765
NC_035077.1	41810892	.	G	C	.	.	MAF_USDA=1.639
NC_035077.1	41810912	.	G	A	.	.	MAF_USDA=2.459
NC_035077.1	41810940	.	G	A	.	.	MAF_USDA=1.639
NC_035077.1	41810961	.	C	A	.	.	MAF_USDA=1.639
NC_035077.1	41811168	.	T	G	.	.	MAF_USDA=9.016
NC_035077.1	41811222	.	A	G	.	.	MAF_USDA=8.333
NC_035077.1	41811233	.	A	T	.	.	MAF_INRAE=4.167
NC_035077.1	41811236	.	G	T	.	.	MAF_INRAE=5.0
NC_035077.1	41811242	.	A	C	.	.	MAF_INRAE=10.0;MAF_USDA=7.377
NC_035077.1	41811244	.	T	G	.	.	MAF_INRAE=10.0
NC_035077.1	41811264	.	G	T	.	.	MAF_USDA=1.639
NC_035077.1	41811269	.	A	G	.	.	MAF_INRAE=25.833;MAF_USDA=31.25
NC_035077.1	41811334	.	C	T	.	.	MAF_USDA=6.557
NC_035077.1	41811372	.	G	A	.	.	MAF_USDA=3.279
NC_035077.1	41811428	.	A	T	.	.	MAF_USDA=3.279
NC_035077.1	41811445	.	A	G	.	.	MAF_USDA=2.459
NC_035077.1	41811446	.	G	A	.	.	MAF_USDA=9.836
NC_035077.1	41811453	.	A	G	.	.	MAF_USDA=8.197
NC_035077.1	41811471	.	C	A	.	.	MAF_USDA=2.459
NC_035077.1	41811508	.	T	C	.	.	MAF_USDA=15.574
NC_035077.1	41811509	.	G	A	.	.	MAF_USDA=2.459
NC_035077.1	41811516	.	C	G	.	.	MAF_USDA=1.639
NC_035077.1	41811529	.	T	G	.	.	MAF_USDA=1.639
NC_035077.1	41811541	.	G	A	.	.	MAF_INRAE=3.333
NC_035077.1	41811570	.	T	C	.	.	MAF_INRAE=3.333;MAF_USDA=14.754
NC_035077.1	41811573	.	C	T	.	.	MAF_INRAE=3.333;MAF_USDA=14.754
NC_035077.1	41811591	.	G	C	.	.	MAF_INRAE=3.333;MAF_USDA=15.574
NC_035077.1	41811600	.	C	G	.	.	MAF_INRAE=2.5;MAF_USDA=15.574
NC_035077.1	41811628	.	G	C	.	.	MAF_USDA=15.574
NC_035077.1	41811639	.	T	A	.	.	MAF_USDA=17.213
NC_035077.1	41811645	.	C	T	.	.	MAF_USDA=17.213
NC_035077.1	41811646	.	G	A	.	.	MAF_USDA=1.639
NC_035077.1	41811651	.	G	T	.	.	MAF_USDA=18.033
NC_035077.1	41811797	.	G	A	.	.	MAF_USDA=1.639
NC_035077.1	41811818	.	A	T	.	.	MAF_USDA=1.639
NC_035077.1	41811860	.	A	T	.	.	MAF_INRAE=11.667;MAF_USDA=10.588
NC_035077.1	41811923	.	C	G	.	.	MAF_USDA=3.279
NC_035077.1	41811961	.	T	C	.	.	MAF_USDA=3.279
NC_035077.1	41812006	.	G	A	.	.	MAF_INRAE=46.835;MAF_USDA=26.471
NC_035077.1	41812053	.	C	T	.	.	MAF_INRAE=46.203;MAF_USDA=26.786
NC_035077.1	41812087	.	C	A	.	.	MAF_INRAE=46.835;MAF_USDA=26.786
NC_035077.1	41812113	.	G	T	.	.	MAF_USDA=6.557
NC_035077.1	41812147	.	A	C	.	.	MAF_INRAE=9.494;MAF_USDA=6.667
NC_035077.1	41812152	.	A	G	.	.	MAF_USDA=3.333
NC_035077.1	41812205	.	C	A	.	.	MAF_INRAE=47.368;MAF_USDA=26.471
NC_035077.1	41812425	.	T	C	.	.	MAF_INRAE=46.835;MAF_USDA=26.471
NC_035077.1	41812445	.	G	T	.	.	MAF_USDA=1.639
NC_035077.1	41812473	.	C	A	.	.	MAF_INRAE=46.835;MAF_USDA=26.471
NC_035077.1	41812476	.	T	C	.	.	MAF_INRAE=9.167;MAF_USDA=2.459
NC_035077.1	41812477	.	C	A	.	.	MAF_USDA=4.098
NC_035077.1	41812531	.	C	G	.	.	MAF_USDA=1.639
NC_035077.1	41812546	.	C	T	.	.	MAF_INRAE=43.671;MAF_USDA=21.765
NC_035077.1	41812626	.	A	C	.	.	MAF_INRAE=9.494;MAF_USDA=3.279
NC_035077.1	41812700	.	C	T	.	.	MAF_INRAE=44.304;MAF_USDA=39.583
NC_035077.1	41812758	.	T	A	.	.	MAF_INRAE=46.835;MAF_USDA=28.235
NC_035077.1	41812760	.	T	C	.	.	MAF_INRAE=7.5;MAF_USDA=5.882
NC_035077.1	41812815	.	T	C	.	.	MAF_INRAE=43.671;MAF_USDA=25.882
NC_035077.1	41812822	.	T	C	.	.	MAF_INRAE=43.671;MAF_USDA=24.118
NC_035077.1	41812884	.	C	T	.	.	MAF_USDA=1.639
NC_035077.1	41812889	.	C	T	.	.	MAF_INRAE=21.053;MAF_USDA=2.353
NC_035077.1	41812954	.	C	T	.	.	MAF_INRAE=43.671;MAF_USDA=21.765
NC_035077.1	41813099	.	A	G	.	.	MAF_INRAE=43.671;MAF_USDA=23.529
NC_035077.1	41813102	.	C	T	.	.	MAF_INRAE=45.833;MAF_USDA=21.765
NC_035077.1	41813128	.	C	T	.	.	MAF_INRAE=43.671;MAF_USDA=25.294
NC_035077.1	41813139	.	G	A	.	.	MAF_INRAE=14.557;MAF_USDA=13.529
NC_035077.1	41813233	.	T	G	.	.	MAF_INRAE=46.835;MAF_USDA=27.059
NC_035077.1	41813255	.	T	C	.	.	MAF_INRAE=23.418;MAF_USDA=23.529
NC_035077.1	41813402	.	A	T	.	.	MAF_INRAE=9.494;MAF_USDA=2.459
NC_035077.1	41813410	.	G	T	.	.	MAF_INRAE=9.494;MAF_USDA=2.459
NC_035077.1	41813439	.	C	T	.	.	MAF_INRAE=42.405;MAF_USDA=25.882
NC_035077.1	41813445	.	C	A	.	.	MAF_USDA=3.279
NC_035077.1	41813556	.	C	T	.	.	MAF_INRAE=9.494;MAF_USDA=4.118
NC_035077.1	41813594	.	C	A	.	.	MAF_USDA=1.639
NC_035077.1	41813604	.	T	A	.	.	MAF_USDA=1.639
NC_035077.1	41813624	.	G	A	.	.	MAF_INRAE=43.671;MAF_USDA=23.529
NC_035077.1	41813678	.	G	A	.	.	MAF_INRAE=43.671;MAF_USDA=23.529
NC_035077.1	41813777	.	C	T	.	.	MAF_USDA=4.918
NC_035077.1	41813936	.	T	G	.	.	MAF_INRAE=8.228;MAF_USDA=5.882
NC_035077.1	41813988	.	A	C	.	.	MAF_INRAE=32.911;MAF_USDA=25.41
NC_035077.1	41814039	.	A	G	.	.	MAF_INRAE=46.835;MAF_USDA=29.412
NC_035077.1	41814078	.	C	T	.	.	MAF_INRAE=32.911;MAF_USDA=41.176
NC_035077.1	41814087	.	T	G	.	.	MAF_INRAE=22.785;MAF_USDA=22.941
NC_035077.1	41814136	.	A	G	.	.	MAF_USDA=5.294
NC_035077.1	41814144	.	G	A	.	.	MAF_USDA=1.639
NC_035077.1	41814152	.	C	T	.	.	MAF_INRAE=23.418;MAF_USDA=23.529
NC_035077.1	41814170	.	G	T	.	.	MAF_USDA=3.279
NC_035077.1	41814189	.	T	C	.	.	MAF_INRAE=42.405;MAF_USDA=44.706
NC_035077.1	41814198	.	C	T	.	.	MAF_INRAE=42.405;MAF_USDA=44.706
NC_035077.1	41814199	.	G	C	.	.	MAF_USDA=3.279
NC_035077.1	41814200	.	G	T	.	.	MAF_INRAE=37.5;MAF_USDA=44.706
NC_035077.1	41814229	.	C	T	.	.	MAF_INRAE=43.671;MAF_USDA=49.412
NC_035077.1	41815225	.	G	C	.	.	MAF_INRAE=25.949;MAF_USDA=24.118
NC_035077.1	41815245	.	C	A	.	.	MAF_USDA=1.639
NC_035077.1	41815275	.	T	G	.	.	MAF_USDA=1.667
NC_035077.1	41815280	.	T	C	.	.	MAF_INRAE=8.228;MAF_USDA=1.667
NC_035077.1	41815311	.	A	G	.	.	MAF_INRAE=23.418;MAF_USDA=31.176
NC_035077.1	41815352	.	C	A	.	.	MAF_INRAE=32.911;MAF_USDA=32.941
NC_035077.1	41815364	.	G	A	.	.	MAF_INRAE=23.418;MAF_USDA=20.0
NC_035077.1	41815402	.	C	T	.	.	MAF_USDA=10.656
NC_035077.1	41815446	.	A	G	.	.	MAF_INRAE=22.785;MAF_USDA=20.0
NC_035077.1	41815527	.	C	A	.	.	MAF_USDA=2.353
NC_035077.1	41815830	.	G	C	.	.	MAF_INRAE=10.526
NC_035077.1	41815886	.	T	C	.	.	MAF_INRAE=13.924;MAF_USDA=8.197
NC_035077.1	41816116	.	G	T	.	.	MAF_USDA=9.836
NC_035077.1	41816182	.	C	G	.	.	MAF_USDA=10.833
NC_035077.1	41816277	.	G	T	.	.	MAF_USDA=6.557
NC_035077.1	41816396	.	A	C	.	.	MAF_USDA=1.639
NC_035077.1	41816407	.	T	A	.	.	MAF_INRAE=48.101;MAF_USDA=41.667
NC_035077.1	41816508	.	G	C	.	.	MAF_INRAE=9.494
NC_035077.1	41816741	.	C	T	.	.	MAF_USDA=10.656
NC_035077.1	41816774	.	G	A	.	.	MAF_USDA=10.656
NC_035077.1	41816802	.	A	T	.	.	MAF_USDA=3.279
NC_035077.1	41816850	.	C	T	.	.	MAF_USDA=4.098
NC_035077.1	41816863	.	C	T	.	.	MAF_INRAE=29.747;MAF_USDA=7.059
NC_035077.1	41816896	.	G	C	.	.	MAF_USDA=10.656
NC_035077.1	41816921	.	A	T	.	.	MAF_INRAE=9.167
NC_035077.1	41816946	.	A	C	.	.	MAF_USDA=3.279
NC_035077.1	41816988	.	A	T	.	.	MAF_USDA=8.197
NC_035077.1	41816989	.	G	T	.	.	MAF_USDA=8.197
NC_035077.1	41817003	.	A	G	.	.	MAF_INRAE=8.228;MAF_USDA=5.294
NC_035077.1	41817010	.	G	A	.	.	MAF_USDA=2.941
NC_035077.1	41817013	.	A	G	.	.	MAF_USDA=4.918
NC_035077.1	41817045	.	A	T	.	.	MAF_USDA=10.656
NC_035077.1	41817218	.	G	A	.	.	MAF_INRAE=23.418;MAF_USDA=25.294
NC_035077.1	41817360	.	A	C	.	.	MAF_USDA=8.333
NC_035077.1	41817416	.	C	A	.	.	MAF_INRAE=23.418;MAF_USDA=32.941
NC_035077.1	41817438	.	G	T	.	.	MAF_USDA=10.656
NC_035077.1	41817473	.	C	T	.	.	MAF_INRAE=43.038;MAF_USDA=21.765
NC_035077.1	41817491	.	G	T	.	.	MAF_INRAE=9.494;MAF_USDA=4.098
NC_035077.1	41817618	.	C	T	.	.	MAF_USDA=1.639
NC_035077.1	41817626	.	C	T	.	.	MAF_INRAE=9.494;MAF_USDA=13.115
NC_035077.1	41817676	.	T	C	.	.	MAF_USDA=14.583
NC_035077.1	41817677	.	G	A	.	.	MAF_USDA=14.583
NC_035077.1	41817682	.	G	A	.	.	MAF_USDA=14.583
NC_035077.1	41817691	.	A	C	.	.	MAF_INRAE=15.823;MAF_USDA=3.279
NC_035077.1	41817693	.	A	C	.	.	MAF_USDA=4.918
NC_035077.1	41817707	.	A	G	.	.	MAF_USDA=1.639
NC_035077.1	41817735	.	C	T	.	.	MAF_USDA=4.918
NC_035077.1	41817740	.	A	G	.	.	MAF_USDA=10.656
NC_035077.1	41817809	.	G	A	.	.	MAF_USDA=10.656
NC_035077.1	41817882	.	T	A	.	.	MAF_USDA=4.918
NC_035077.1	41817917	.	T	A	.	.	MAF_USDA=10.656
NC_035077.1	41817995	.	A	G	.	.	MAF_USDA=11.475
NC_035077.1	41818015	.	C	T	.	.	MAF_INRAE=20.886;MAF_USDA=21.176
NC_035077.1	41818180	.	C	T	.	.	MAF_USDA=10.656
NC_035077.1	41818195	.	C	A	.	.	MAF_USDA=10.656
NC_035077.1	41818274	.	G	A	.	.	MAF_USDA=1.639
NC_035077.1	41818300	.	A	C	.	.	MAF_USDA=9.836
NC_035077.1	41818617	.	G	A	.	.	MAF_USDA=1.639
NC_035077.1	41818666	.	T	A	.	.	MAF_USDA=4.098
NC_035077.1	41818667	.	T	G	.	.	MAF_USDA=10.656
NC_035077.1	41818928	.	C	A	.	.	MAF_USDA=1.639
NC_035077.1	41819050	.	G	A	.	.	MAF_INRAE=15.823;MAF_USDA=3.279
NC_035077.1	41819065	.	C	T	.	.	MAF_USDA=1.639
NC_035077.1	41819272	.	T	C	.	.	MAF_USDA=4.098
NC_035077.1	41819316	.	G	T	.	.	MAF_INRAE=8.228;MAF_USDA=13.115
NC_035077.1	41819383	.	A	C	.	.	MAF_INRAE=20.886;MAF_USDA=41.803
NC_035077.1	41819412	.	C	T	.	.	MAF_USDA=2.459
NC_035077.1	41819429	.	T	A	.	.	MAF_USDA=1.639
NC_035077.1	41819501	.	A	T	.	.	MAF_INRAE=20.886;MAF_USDA=12.353
NC_035077.1	41819724	.	G	T	.	.	MAF_USDA=9.016
NC_035077.1	41819857	.	C	T	.	.	MAF_INRAE=7.595;MAF_USDA=4.098
NC_035077.1	41820042	.	T	A	.	.	MAF_INRAE=20.886;MAF_USDA=32.353
NC_035077.1	41820062	.	A	C	.	.	MAF_INRAE=20.886;MAF_USDA=32.353
NC_035077.1	41820143	.	T	G	.	.	MAF_USDA=11.475
NC_035077.1	41820248	.	G	A	.	.	MAF_INRAE=12.5;MAF_USDA=20.0
NC_035077.1	41820253	.	C	T	.	.	MAF_USDA=5.882
NC_035077.1	41820265	.	G	A	.	.	MAF_USDA=14.754
NC_035077.1	41820524	.	T	C	.	.	MAF_USDA=4.098
NC_035077.1	41820550	.	C	T	.	.	MAF_USDA=1.639
NC_035077.1	41820650	.	A	T	.	.	MAF_USDA=7.377
NC_035077.1	41820698	.	C	T	.	.	MAF_USDA=1.639
NC_035077.1	41820741	.	T	G	.	.	MAF_USDA=4.706
NC_035077.1	41820812	.	G	T	.	.	MAF_USDA=1.639
NC_035077.1	41820882	.	C	T	.	.	MAF_INRAE=21.053;MAF_USDA=6.25
NC_035077.1	41821050	.	T	G	.	.	MAF_USDA=15.574
NC_035077.1	41821053	.	T	G	.	.	MAF_USDA=16.393
NC_035077.1	41821174	.	A	T	.	.	MAF_USDA=10.656
NC_035077.1	41821233	.	C	A	.	.	MAF_INRAE=20.886;MAF_USDA=21.176
NC_035077.1	41821305	.	C	A	.	.	MAF_USDA=1.639
NC_035077.1	41821325	.	T	A	.	.	MAF_USDA=1.639
NC_035077.1	41821336	.	C	T	.	.	MAF_USDA=11.475
NC_035077.1	41821382	.	A	G	.	.	MAF_USDA=3.279
NC_035077.1	41821716	.	T	C	.	.	MAF_INRAE=25.949;MAF_USDA=40.0
NC_035077.1	41821795	.	G	A	.	.	MAF_USDA=10.656
NC_035077.1	41821865	.	A	G	.	.	MAF_INRAE=4.167
NC_035077.1	41822046	.	G	T	.	.	MAF_USDA=1.639
NC_035077.1	41822090	.	A	C	.	.	MAF_INRAE=35.443;MAF_USDA=21.765
NC_035077.1	41822274	.	T	C	.	.	MAF_INRAE=9.494;MAF_USDA=19.672
NC_035077.1	41822287	.	A	C	.	.	MAF_INRAE=9.167
NC_035077.1	41822404	.	C	A	.	.	MAF_USDA=3.279
NC_035077.1	41822412	.	A	T	.	.	MAF_USDA=2.353
NC_035077.1	41822458	.	G	A	.	.	MAF_USDA=9.836
NC_035077.1	41822460	.	G	A	.	.	MAF_INRAE=34.177;MAF_USDA=24.706
NC_035077.1	41822495	.	G	T	.	.	MAF_USDA=5.882
NC_035077.1	41822531	.	T	G	.	.	MAF_USDA=10.656
NC_035077.1	41822554	.	T	A	.	.	MAF_USDA=47.917
NC_035077.1	41822557	.	G	A	.	.	MAF_USDA=47.917
NC_035077.1	41822558	.	T	A	.	.	MAF_USDA=45.833
NC_035077.1	41822559	.	A	C	.	.	MAF_USDA=47.917
NC_035077.1	41822580	.	C	T	.	.	MAF_INRAE=8.228;MAF_USDA=3.279
NC_035077.1	41822646	.	A	T	.	.	MAF_USDA=1.639
NC_035077.1	41822647	.	T	A	.	.	MAF_USDA=1.639
NC_035077.1	41822658	.	G	A	.	.	MAF_INRAE=9.494
NC_035077.1	41822660	.	A	G	.	.	MAF_INRAE=9.167
NC_035077.1	41822682	.	A	G	.	.	MAF_USDA=1.639
NC_035077.1	41822712	.	G	A	.	.	MAF_INRAE=35.443;MAF_USDA=21.765
NC_035077.1	41822806	.	A	T	.	.	MAF_USDA=6.557
NC_035077.1	41822874	.	T	G	.	.	MAF_USDA=7.059
NC_035077.1	41822895	.	A	C	.	.	MAF_USDA=1.639
NC_035077.1	41823131	.	A	G	.	.	MAF_USDA=1.639
NC_035077.1	41823135	.	C	T	.	.	MAF_USDA=1.639
NC_035077.1	41823168	.	A	G	.	.	MAF_INRAE=34.81;MAF_USDA=26.471
NC_035077.1	41823238	.	T	G	.	.	MAF_USDA=2.5
NC_035077.1	41823299	.	G	A	.	.	MAF_USDA=27.439
NC_035077.1	41823318	.	A	C	.	.	MAF_USDA=25.904
NC_035077.1	41823380	.	G	T	.	.	MAF_USDA=41.667
NC_035077.1	41823868	.	T	C	.	.	MAF_USDA=37.5
NC_035077.1	41823869	.	T	G	.	.	MAF_USDA=18.75
NC_035077.1	41823891	.	C	G	.	.	MAF_USDA=1.695
NC_035077.1	41823935	.	G	T	.	.	MAF_USDA=22.941
NC_035077.1	41823943	.	C	T	.	.	MAF_USDA=6.25
NC_035077.1	41823974	.	C	G	.	.	MAF_INRAE=10.833
NC_035077.1	41824018	.	C	T	.	.	MAF_USDA=2.5
NC_035077.1	41824019	.	G	A	.	.	MAF_USDA=4.762
NC_035077.1	41824040	.	G	C	.	.	MAF_INRAE=17.089;MAF_USDA=18.824
NC_035077.1	41824043	.	C	A	.	.	MAF_USDA=1.639
NC_035077.1	41824224	.	C	G	.	.	MAF_USDA=1.639
NC_035077.1	41824265	.	C	T	.	.	MAF_INRAE=21.053;MAF_USDA=9.412
NC_035077.1	41824318	.	G	T	.	.	MAF_INRAE=3.333;MAF_USDA=2.083
NC_035077.1	41824337	.	C	G	.	.	MAF_INRAE=15.823;MAF_USDA=3.279
NC_035077.1	41824443	.	T	A	.	.	MAF_INRAE=38.333;MAF_USDA=33.333
NC_035077.1	41824447	.	T	A	.	.	MAF_INRAE=38.333;MAF_USDA=31.25
NC_035077.1	41824450	.	T	A	.	.	MAF_INRAE=38.333;MAF_USDA=33.333
NC_035077.1	41824454	.	T	A	.	.	MAF_INRAE=38.333;MAF_USDA=31.25
NC_035077.1	41824563	.	T	C	.	.	MAF_INRAE=16.456;MAF_USDA=15.294
NC_035077.1	41824597	.	G	T	.	.	MAF_INRAE=35.443;MAF_USDA=27.059
NC_035077.1	41824848	.	C	A	.	.	MAF_USDA=2.459
NC_035077.1	41824868	.	C	A	.	.	MAF_USDA=2.459
NC_035077.1	41824965	.	A	C	.	.	MAF_USDA=32.609
NC_035077.1	41826260	.	C	A	.	.	MAF_USDA=2.459
NC_035077.1	41826340	.	T	C	.	.	MAF_INRAE=35.443;MAF_USDA=24.706
NC_035077.1	41826359	.	C	A	.	.	MAF_INRAE=10.526;MAF_USDA=4.918
NC_035077.1	41826393	.	A	T	.	.	MAF_USDA=2.353
NC_035077.1	41826451	.	A	T	.	.	MAF_USDA=2.459
NC_035077.1	41826491	.	C	G	.	.	MAF_USDA=2.083
NC_035077.1	41826696	.	A	G	.	.	MAF_INRAE=35.443;MAF_USDA=23.529
NC_035077.1	41826697	.	T	C	.	.	MAF_INRAE=38.333;MAF_USDA=23.529
NC_035077.1	41826776	.	C	T	.	.	MAF_INRAE=35.443;MAF_USDA=23.529
NC_035077.1	41826777	.	T	C	.	.	MAF_USDA=1.639
NC_035077.1	41826792	.	G	A	.	.	MAF_INRAE=35.443;MAF_USDA=24.118
NC_035077.1	41826838	.	T	G	.	.	MAF_USDA=1.639
NC_035077.1	41826861	.	G	A	.	.	MAF_USDA=2.459
NC_035077.1	41826932	.	T	C	.	.	MAF_INRAE=10.833;MAF_USDA=5.882
NC_035077.1	41826961	.	T	G	.	.	MAF_INRAE=34.81;MAF_USDA=27.059
NC_035077.1	41827168	.	C	A	.	.	MAF_INRAE=34.81;MAF_USDA=22.353
NC_035077.1	41827170	.	A	G	.	.	MAF_USDA=3.279
NC_035077.1	41827178	.	T	C	.	.	MAF_USDA=3.279
NC_035077.1	41827211	.	A	C	.	.	MAF_INRAE=13.291;MAF_USDA=1.639
NC_035077.1	41827220	.	C	T	.	.	MAF_INRAE=43.671;MAF_USDA=38.235
NC_035077.1	41827263	.	C	T	.	.	MAF_INRAE=36.076;MAF_USDA=27.059
NC_035077.1	41827266	.	T	G	.	.	MAF_USDA=3.279
NC_035077.1	41827302	.	C	T	.	.	MAF_USDA=1.639
NC_035077.1	41827344	.	G	A	.	.	MAF_USDA=1.639
NC_035077.1	41827520	.	C	A	.	.	MAF_USDA=1.639
NC_035077.1	41827560	.	A	C	.	.	MAF_USDA=1.639
NC_035077.1	41827572	.	G	A	.	.	MAF_USDA=1.639
NC_035077.1	41827751	.	A	G	.	.	MAF_USDA=1.639
NC_035077.1	41827757	.	C	A	.	.	MAF_USDA=8.333
NC_035077.1	41827913	.	A	G	.	.	MAF_INRAE=35.443;MAF_USDA=27.059
NC_035077.1	41827929	.	T	A	.	.	MAF_INRAE=30.38;MAF_USDA=11.765
NC_035077.1	41828035	.	A	G	.	.	MAF_USDA=4.918
NC_035077.1	41828061	.	C	G	.	.	MAF_USDA=4.918
NC_035077.1	41828068	.	C	T	.	.	MAF_INRAE=35.443;MAF_USDA=21.765
NC_035077.1	41828074	.	T	A	.	.	MAF_USDA=4.918
NC_035077.1	41828106	.	C	A	.	.	MAF_USDA=3.279
NC_035077.1	41828307	.	C	A	.	.	MAF_USDA=1.639
NC_035077.1	41828339	.	G	C	.	.	MAF_USDA=4.706
NC_035077.1	41828378	.	G	T	.	.	MAF_INRAE=17.089;MAF_USDA=15.294
NC_035077.1	41828406	.	G	A	.	.	MAF_INRAE=20.886;MAF_USDA=12.941
NC_035077.1	41828594	.	T	C	.	.	MAF_INRAE=17.089;MAF_USDA=15.294
NC_035077.1	41828654	.	A	T	.	.	MAF_INRAE=8.228;MAF_USDA=2.459
NC_035077.1	41828724	.	C	T	.	.	MAF_USDA=5.294
NC_035077.1	41828736	.	T	A	.	.	MAF_USDA=1.639
NC_035077.1	41828779	.	G	A	.	.	MAF_USDA=1.639
NC_035077.1	41828787	.	T	A	.	.	MAF_INRAE=34.177;MAF_USDA=32.353
NC_035077.1	41828808	.	C	T	.	.	MAF_USDA=1.639
NC_035077.1	41828818	.	C	A	.	.	MAF_USDA=1.639
NC_035077.1	41828842	.	A	T	.	.	MAF_USDA=2.353
NC_035077.1	41828846	.	C	A	.	.	MAF_USDA=2.941
NC_035077.1	41828873	.	A	G	.	.	MAF_USDA=3.279
NC_035077.1	41828936	.	G	A	.	.	MAF_USDA=1.639
NC_035077.1	41828951	.	C	T	.	.	MAF_INRAE=11.667;MAF_USDA=28.235
NC_035077.1	41829101	.	C	A	.	.	MAF_USDA=1.639
NC_035077.1	41829165	.	T	G	.	.	MAF_USDA=4.118
NC_035077.1	41829167	.	G	T	.	.	MAF_INRAE=20.886;MAF_USDA=8.235
NC_035077.1	41829215	.	G	A	.	.	MAF_USDA=1.639
NC_035077.1	41829223	.	G	T	.	.	MAF_USDA=2.459
NC_035077.1	41829353	.	T	C	.	.	MAF_INRAE=17.089;MAF_USDA=14.706
NC_035077.1	41829437	.	G	A	.	.	MAF_USDA=6.667
NC_035077.1	41829445	.	G	A	.	.	MAF_USDA=1.667
NC_035077.1	41829451	.	T	A	.	.	MAF_USDA=4.167
NC_035077.1	41829535	.	G	A	.	.	MAF_INRAE=37.5
NC_035077.1	41829538	.	C	T	.	.	MAF_INRAE=2.5
NC_035077.1	41829616	.	G	A	.	.	MAF_USDA=1.639
NC_035077.1	41829632	.	A	G	.	.	MAF_INRAE=11.667;MAF_USDA=29.412
NC_035077.1	41829902	.	C	T	.	.	MAF_INRAE=35.443;MAF_USDA=15.882
NC_035077.1	41829964	.	G	A	.	.	MAF_USDA=1.639
NC_035077.1	41830163	.	G	A	.	.	MAF_USDA=1.639
NC_035077.1	41830170	.	T	A	.	.	MAF_USDA=2.459
NC_035077.1	41830191	.	T	G	.	.	MAF_INRAE=46.203;MAF_USDA=34.118
NC_035077.1	41830217	.	G	T	.	.	MAF_INRAE=35.443;MAF_USDA=33.333
NC_035077.1	41830260	.	T	C	.	.	MAF_INRAE=50.0;MAF_USDA=27.059
NC_035077.1	41830358	.	T	C	.	.	MAF_USDA=1.639
NC_035077.1	41830371	.	T	C	.	.	MAF_INRAE=8.861;MAF_USDA=1.639
NC_035077.1	41830662	.	A	G	.	.	MAF_USDA=1.639
NC_035077.1	41830816	.	C	A	.	.	MAF_INRAE=30.38;MAF_USDA=27.059
NC_035077.1	41830863	.	T	A	.	.	MAF_INRAE=8.861;MAF_USDA=5.738
NC_035077.1	41830970	.	G	A	.	.	MAF_USDA=4.098
NC_035077.1	41831036	.	A	T	.	.	MAF_INRAE=10.526;MAF_USDA=13.115
NC_035077.1	41831059	.	C	T	.	.	MAF_INRAE=12.5;MAF_USDA=6.25
NC_035077.1	41831197	.	T	G	.	.	MAF_INRAE=15.823;MAF_USDA=14.706
NC_035077.1	41831203	.	A	C	.	.	MAF_INRAE=10.526;MAF_USDA=4.098
NC_035077.1	41831215	.	C	G	.	.	MAF_INRAE=10.526;MAF_USDA=4.098
NC_035077.1	41831369	.	A	G	.	.	MAF_INRAE=15.19;MAF_USDA=14.881
NC_035077.1	41831408	.	C	A	.	.	MAF_INRAE=25.949;MAF_USDA=21.176
NC_035077.1	41831466	.	G	A	.	.	MAF_INRAE=26.582;MAF_USDA=18.235
NC_035077.1	41831629	.	A	C	.	.	MAF_USDA=1.639
NC_035077.1	41831695	.	T	G	.	.	MAF_INRAE=41.772;MAF_USDA=40.0
NC_035077.1	41831792	.	T	C	.	.	MAF_USDA=1.639
NC_035077.1	41831865	.	G	A	.	.	MAF_USDA=3.279
NC_035077.1	41831893	.	C	T	.	.	MAF_INRAE=10.759;MAF_USDA=25.0
NC_035077.1	41831926	.	T	G	.	.	MAF_USDA=1.639
NC_035077.1	41832028	.	T	C	.	.	MAF_INRAE=15.823;MAF_USDA=14.118
NC_035077.1	41832073	.	C	G	.	.	MAF_INRAE=15.19;MAF_USDA=13.529
NC_035077.1	41832143	.	A	G	.	.	MAF_INRAE=15.19;MAF_USDA=14.118
NC_035077.1	41832239	.	C	T	.	.	MAF_INRAE=15.19;MAF_USDA=14.706
NC_035077.1	41832335	.	G	A	.	.	MAF_INRAE=15.823;MAF_USDA=14.706
NC_035077.1	41832401	.	G	A	.	.	MAF_INRAE=24.684;MAF_USDA=21.765
NC_035077.1	41832565	.	G	A	.	.	MAF_INRAE=25.316;MAF_USDA=4.118
NC_035077.1	41832585	.	G	C	.	.	MAF_INRAE=10.759;MAF_USDA=9.412
NC_035077.1	41832630	.	T	G	.	.	MAF_USDA=6.25
NC_035077.1	41832635	.	A	G	.	.	MAF_USDA=2.459
NC_035077.1	41832644	.	A	T	.	.	MAF_INRAE=11.667;MAF_USDA=12.353
NC_035077.1	41832648	.	C	T	.	.	MAF_INRAE=21.053;MAF_USDA=4.118
NC_035077.1	41832695	.	G	A	.	.	MAF_INRAE=15.823;MAF_USDA=14.706
NC_035077.1	41832697	.	C	T	.	.	MAF_USDA=3.279
NC_035077.1	41832709	.	G	T	.	.	MAF_INRAE=10.526;MAF_USDA=13.115
NC_035077.1	41832762	.	A	G	.	.	MAF_USDA=5.738
NC_035077.1	41832770	.	T	C	.	.	MAF_INRAE=15.19;MAF_USDA=14.706
NC_035077.1	41832808	.	T	G	.	.	MAF_USDA=3.529
NC_035077.1	41832839	.	T	C	.	.	MAF_INRAE=15.823;MAF_USDA=14.706
NC_035077.1	41832841	.	A	C	.	.	MAF_INRAE=10.526;MAF_USDA=4.098
NC_035077.1	41832848	.	C	G	.	.	MAF_INRAE=15.823;MAF_USDA=14.706
NC_035077.1	41832891	.	T	C	.	.	MAF_INRAE=15.823;MAF_USDA=14.706
NC_035077.1	41832908	.	C	A	.	.	MAF_INRAE=15.823;MAF_USDA=14.706
NC_035077.1	41832987	.	T	G	.	.	MAF_USDA=3.279
NC_035077.1	41833013	.	C	A	.	.	MAF_INRAE=41.772;MAF_USDA=38.824
NC_035077.1	41833026	.	A	G	.	.	MAF_USDA=5.738
NC_035077.1	41833085	.	A	T	.	.	MAF_INRAE=5.0
NC_035077.1	41833102	.	C	T	.	.	MAF_INRAE=25.949;MAF_USDA=20.0
NC_035077.1	41833183	.	G	A	.	.	MAF_INRAE=15.823;MAF_USDA=12.941
NC_035077.1	41833313	.	C	G	.	.	MAF_USDA=4.098
NC_035077.1	41833686	.	A	G	.	.	MAF_INRAE=41.772;MAF_USDA=40.0
NC_035077.1	41833744	.	C	T	.	.	MAF_INRAE=15.823;MAF_USDA=16.471
NC_035077.1	41833773	.	G	A	.	.	MAF_USDA=9.016
NC_035077.1	41833788	.	C	A	.	.	MAF_INRAE=15.823;MAF_USDA=14.118
NC_035077.1	41833875	.	A	G	.	.	MAF_USDA=8.333
NC_035077.1	41833950	.	G	T	.	.	MAF_USDA=1.639
NC_035077.1	41834271	.	C	T	.	.	MAF_INRAE=10.526;MAF_USDA=6.557
NC_035077.1	41834299	.	A	G	.	.	MAF_INRAE=49.367;MAF_USDA=29.412
NC_035077.1	41834524	.	G	C	.	.	MAF_USDA=6.557
NC_035077.1	41834605	.	A	T	.	.	MAF_INRAE=10.526;MAF_USDA=4.167
NC_035077.1	41834628	.	C	T	.	.	MAF_USDA=1.667
NC_035077.1	41834731	.	G	A	.	.	MAF_INRAE=21.053;MAF_USDA=2.941
NC_035077.1	41834850	.	T	C	.	.	MAF_USDA=6.25
NC_035077.1	41834970	.	A	C	.	.	MAF_INRAE=5.0
NC_035077.1	41835137	.	T	A	.	.	MAF_INRAE=25.949;MAF_USDA=18.235
NC_035077.1	41835249	.	A	T	.	.	MAF_INRAE=2.5
NC_035077.1	41835307	.	C	A	.	.	MAF_USDA=2.459
NC_035077.1	41835328	.	T	C	.	.	MAF_INRAE=40.0
NC_035077.1	41835392	.	A	T	.	.	MAF_USDA=4.098
NC_035077.1	41835412	.	A	G	.	.	MAF_INRAE=9.167
NC_035077.1	41835417	.	C	T	.	.	MAF_INRAE=15.823;MAF_USDA=14.118
NC_035077.1	41835421	.	C	T	.	.	MAF_USDA=1.639
NC_035077.1	41835454	.	C	A	.	.	MAF_INRAE=10.526;MAF_USDA=3.279
NC_035077.1	41835644	.	G	T	.	.	MAF_USDA=3.333
NC_035077.1	41835662	.	G	T	.	.	MAF_USDA=29.167
NC_035077.1	41835679	.	G	T	.	.	MAF_INRAE=18.354;MAF_USDA=20.238
NC_035077.1	41835683	.	A	G	.	.	MAF_USDA=1.667
NC_035077.1	41835719	.	G	A	.	.	MAF_INRAE=12.5;MAF_USDA=9.524
NC_035077.1	41835725	.	T	A	.	.	MAF_INRAE=15.823;MAF_USDA=29.167
NC_035077.1	41835738	.	T	A	.	.	MAF_USDA=29.167
NC_035077.1	41835739	.	G	A	.	.	MAF_USDA=29.167
NC_035077.1	41835740	.	T	A	.	.	MAF_USDA=29.167
NC_035077.1	41835744	.	G	T	.	.	MAF_INRAE=12.5;MAF_USDA=22.917
NC_035077.1	41835923	.	C	A	.	.	MAF_INRAE=10.526;MAF_USDA=5.738
NC_035077.1	41835936	.	C	T	.	.	MAF_USDA=1.639
NC_035077.1	41836105	.	G	A	.	.	MAF_INRAE=10.526
NC_035077.1	41836118	.	A	T	.	.	MAF_INRAE=15.823;MAF_USDA=15.882
NC_035077.1	41836207	.	T	C	.	.	MAF_INRAE=15.823;MAF_USDA=14.706
NC_035077.1	41836209	.	T	C	.	.	MAF_INRAE=21.667;MAF_USDA=46.429
NC_035077.1	41836268	.	G	A	.	.	MAF_INRAE=5.0
NC_035077.1	41836280	.	A	C	.	.	MAF_USDA=1.639
NC_035077.1	41836309	.	T	C	.	.	MAF_USDA=2.459
NC_035077.1	41836451	.	G	A	.	.	MAF_INRAE=21.053;MAF_USDA=2.941
NC_035077.1	41836462	.	C	T	.	.	MAF_INRAE=15.823;MAF_USDA=15.294
NC_035077.1	41836463	.	A	G	.	.	MAF_INRAE=12.5;MAF_USDA=16.471
NC_035077.1	41836471	.	C	T	.	.	MAF_USDA=1.639
NC_035077.1	41836514	.	G	A	.	.	MAF_USDA=1.639
NC_035077.1	41836553	.	G	A	.	.	MAF_INRAE=10.526;MAF_USDA=5.738
NC_035077.1	41836618	.	G	A	.	.	MAF_USDA=1.639
NC_035077.1	41836620	.	C	T	.	.	MAF_USDA=4.918
NC_035077.1	41836646	.	G	A	.	.	MAF_INRAE=10.526;MAF_USDA=4.918
NC_035077.1	41836653	.	A	G	.	.	MAF_INRAE=15.823;MAF_USDA=15.882
NC_035077.1	41836660	.	G	A	.	.	MAF_USDA=9.016
NC_035077.1	41836663	.	G	T	.	.	MAF_USDA=9.016
NC_035077.1	41836683	.	C	T	.	.	MAF_USDA=9.016
NC_035077.1	41836753	.	C	G	.	.	MAF_USDA=1.639
NC_035077.1	41836754	.	T	G	.	.	MAF_INRAE=10.526
NC_035077.1	41836769	.	T	G	.	.	MAF_USDA=18.033
NC_035077.1	41836780	.	A	C	.	.	MAF_INRAE=10.526;MAF_USDA=3.279
NC_035077.1	41836781	.	T	G	.	.	MAF_USDA=9.836
NC_035077.1	41836792	.	A	G	.	.	MAF_USDA=17.213
NC_035077.1	41836794	.	G	A	.	.	MAF_USDA=8.197
NC_035077.1	41836818	.	G	A	.	.	MAF_USDA=9.016
NC_035077.1	41836823	.	C	G	.	.	MAF_USDA=9.016
NC_035077.1	41836833	.	G	A	.	.	MAF_INRAE=14.557;MAF_USDA=15.294
NC_035077.1	41836851	.	C	A	.	.	MAF_USDA=10.656
NC_035077.1	41836884	.	G	T	.	.	MAF_INRAE=10.526;MAF_USDA=4.918
NC_035077.1	41836893	.	C	A	.	.	MAF_USDA=9.836
NC_035077.1	41836963	.	G	C	.	.	MAF_INRAE=18.354;MAF_USDA=18.824
NC_035077.1	41836979	.	A	T	.	.	MAF_USDA=1.639
NC_035077.1	41836988	.	G	T	.	.	MAF_INRAE=18.987;MAF_USDA=47.059
NC_035077.1	41837022	.	G	A	.	.	MAF_USDA=1.639
NC_035077.1	41837132	.	G	A	.	.	MAF_INRAE=2.5;MAF_USDA=15.294
NC_035077.1	41837152	.	A	C	.	.	MAF_INRAE=5.0;MAF_USDA=15.882
NC_035077.1	41837158	.	C	T	.	.	MAF_USDA=5.738
NC_035077.1	41837220	.	G	T	.	.	MAF_USDA=2.459
NC_035077.1	41837240	.	A	C	.	.	MAF_INRAE=18.354;MAF_USDA=19.412
NC_035077.1	41837247	.	G	A	.	.	MAF_INRAE=15.823;MAF_USDA=14.706
NC_035077.1	41837272	.	T	G	.	.	MAF_USDA=1.639
NC_035077.1	41837368	.	C	A	.	.	MAF_USDA=1.639
NC_035077.1	41837381	.	G	T	.	.	MAF_INRAE=10.526;MAF_USDA=4.918
NC_035077.1	41837453	.	A	G	.	.	MAF_INRAE=10.526;MAF_USDA=5.738
NC_035077.1	41837458	.	T	G	.	.	MAF_INRAE=39.873;MAF_USDA=21.176
NC_035077.1	41837462	.	T	A	.	.	MAF_INRAE=15.823;MAF_USDA=14.706
NC_035077.1	41837463	.	A	C	.	.	MAF_INRAE=12.5;MAF_USDA=8.824
NC_035077.1	41837481	.	A	G	.	.	MAF_USDA=1.639
NC_035077.1	41837535	.	G	C	.	.	MAF_INRAE=10.526;MAF_USDA=5.738
NC_035077.1	41837554	.	C	A	.	.	MAF_INRAE=18.354;MAF_USDA=18.824
NC_035077.1	41837597	.	T	A	.	.	MAF_INRAE=21.053;MAF_USDA=2.941
NC_035077.1	41837634	.	G	T	.	.	MAF_INRAE=21.053;MAF_USDA=2.941
NC_035077.1	41837666	.	C	T	.	.	MAF_USDA=1.639
NC_035077.1	41837703	.	T	C	.	.	MAF_INRAE=15.823;MAF_USDA=14.706
NC_035077.1	41837749	.	G	T	.	.	MAF_INRAE=25.949;MAF_USDA=20.238
NC_035077.1	41837800	.	C	T	.	.	MAF_USDA=5.085
NC_035077.1	41837857	.	G	A	.	.	MAF_INRAE=17.5
NC_035077.1	41837884	.	T	G	.	.	MAF_USDA=6.78
NC_035077.1	41838042	.	A	C	.	.	MAF_USDA=1.695
NC_035077.1	41838097	.	A	T	.	.	MAF_USDA=6.034
NC_035077.1	41838115	.	A	T	.	.	MAF_INRAE=42.5;MAF_USDA=16.379
NC_035077.1	41838122	.	T	C	.	.	MAF_INRAE=24.167;MAF_USDA=15.517
NC_035077.1	41838233	.	C	T	.	.	MAF_INRAE=31.667;MAF_USDA=19.828
NC_035077.1	41838239	.	G	A	.	.	MAF_INRAE=17.5
NC_035077.1	41838240	.	T	G	.	.	MAF_USDA=5.172
NC_035077.1	41838242	.	A	G	.	.	MAF_INRAE=5.0
NC_035077.1	41838340	.	T	C	.	.	MAF_INRAE=30.833;MAF_USDA=22.414
NC_035077.1	41838387	.	T	G	.	.	MAF_INRAE=31.667;MAF_USDA=15.517
NC_035077.1	41838455	.	A	T	.	.	MAF_INRAE=31.667
NC_035077.1	41838502	.	A	G	.	.	MAF_INRAE=28.481;MAF_USDA=16.471
NC_035077.1	41838522	.	A	C	.	.	MAF_INRAE=21.053;MAF_USDA=2.353
NC_035077.1	41838524	.	A	G	.	.	MAF_INRAE=3.333;MAF_USDA=2.083
NC_035077.1	41838545	.	A	G	.	.	MAF_INRAE=44.304;MAF_USDA=39.412
NC_035077.1	41838547	.	C	A	.	.	MAF_USDA=1.639
NC_035077.1	41838681	.	A	T	.	.	MAF_USDA=1.639
NC_035077.1	41838729	.	C	T	.	.	MAF_INRAE=32.911
NC_035077.1	41838752	.	C	G	.	.	MAF_USDA=7.059
NC_035077.1	41838760	.	G	A	.	.	MAF_INRAE=6.329
NC_035077.1	41838797	.	T	G	.	.	MAF_INRAE=25.949;MAF_USDA=15.882
NC_035077.1	41838863	.	T	G	.	.	MAF_INRAE=2.5
NC_035077.1	41838864	.	A	C	.	.	MAF_INRAE=10.526;MAF_USDA=3.279
NC_035077.1	41838939	.	G	A	.	.	MAF_USDA=8.696
NC_035077.1	41839033	.	A	C	.	.	MAF_USDA=3.279
NC_035077.1	41839073	.	A	G	.	.	MAF_INRAE=25.949;MAF_USDA=17.059
NC_035077.1	41839136	.	G	A	.	.	MAF_INRAE=10.526;MAF_USDA=1.639
NC_035077.1	41839194	.	C	A	.	.	MAF_INRAE=5.0
NC_035077.1	41839197	.	C	T	.	.	MAF_INRAE=5.0
NC_035077.1	41839216	.	C	T	.	.	MAF_INRAE=21.053;MAF_USDA=2.353
NC_035077.1	41839260	.	G	A	.	.	MAF_INRAE=25.316;MAF_USDA=17.059
NC_035077.1	41839309	.	G	A	.	.	MAF_INRAE=10.526;MAF_USDA=4.918
NC_035077.1	41839326	.	G	A	.	.	MAF_USDA=1.639
NC_035077.1	41839327	.	A	C	.	.	MAF_INRAE=10.526;MAF_USDA=4.918
NC_035077.1	41839397	.	T	C	.	.	MAF_INRAE=10.526;MAF_USDA=4.918
NC_035077.1	41839477	.	C	T	.	.	MAF_INRAE=40.506;MAF_USDA=32.353
NC_035077.1	41839527	.	A	C	.	.	MAF_INRAE=10.526;MAF_USDA=4.918
NC_035077.1	41839568	.	C	T	.	.	MAF_INRAE=5.696
NC_035077.1	41839747	.	A	C	.	.	MAF_INRAE=10.526;MAF_USDA=4.918
NC_035077.1	41839752	.	A	T	.	.	MAF_INRAE=13.333;MAF_USDA=7.059
NC_035077.1	41839770	.	T	C	.	.	MAF_USDA=7.377
NC_035077.1	41839771	.	G	A	.	.	MAF_USDA=2.459
NC_035077.1	41839850	.	G	T	.	.	MAF_INRAE=10.526;MAF_USDA=7.059
NC_035077.1	41839875	.	T	G	.	.	MAF_INRAE=10.526;MAF_USDA=4.918
NC_035077.1	41839879	.	C	A	.	.	MAF_USDA=3.279
NC_035077.1	41839922	.	T	A	.	.	MAF_INRAE=12.025;MAF_USDA=8.824
NC_035077.1	41839936	.	C	T	.	.	MAF_USDA=6.471
NC_035077.1	41839972	.	C	A	.	.	MAF_INRAE=10.526;MAF_USDA=4.918
NC_035077.1	41839992	.	G	T	.	.	MAF_INRAE=10.526;MAF_USDA=4.918
NC_035077.1	41840008	.	G	A	.	.	MAF_INRAE=10.526;MAF_USDA=3.279
NC_035077.1	41840012	.	C	T	.	.	MAF_USDA=9.016
NC_035077.1	41840014	.	A	C	.	.	MAF_INRAE=6.329
NC_035077.1	41840026	.	C	T	.	.	MAF_INRAE=2.5;MAF_USDA=4.918
NC_035077.1	41840031	.	G	A	.	.	MAF_INRAE=10.526;MAF_USDA=4.918
NC_035077.1	41840047	.	G	T	.	.	MAF_INRAE=46.203;MAF_USDA=26.471
NC_035077.1	41840065	.	C	T	.	.	MAF_INRAE=46.203;MAF_USDA=26.471
NC_035077.1	41840082	.	T	G	.	.	MAF_INRAE=39.873;MAF_USDA=31.765
NC_035077.1	41840089	.	C	T	.	.	MAF_USDA=5.738
NC_035077.1	41840096	.	C	A	.	.	MAF_INRAE=25.0;MAF_USDA=25.0
NC_035077.1	41840118	.	G	C	.	.	MAF_USDA=6.557
NC_035077.1	41840127	.	A	G	.	.	MAF_INRAE=27.848;MAF_USDA=21.429
NC_035077.1	41840135	.	A	C	.	.	MAF_INRAE=27.848;MAF_USDA=20.588
NC_035077.1	41840148	.	A	G	.	.	MAF_USDA=6.557
NC_035077.1	41840164	.	A	G	.	.	MAF_INRAE=24.167;MAF_USDA=25.0
NC_035077.1	41840181	.	C	A	.	.	MAF_INRAE=14.557
NC_035077.1	41840211	.	C	T	.	.	MAF_INRAE=25.0;MAF_USDA=25.0
NC_035077.1	41840216	.	C	T	.	.	MAF_INRAE=25.0;MAF_USDA=25.0
NC_035077.1	41840234	.	T	G	.	.	MAF_INRAE=25.833;MAF_USDA=25.0
NC_035077.1	41840261	.	A	C	.	.	MAF_USDA=1.639
NC_035077.1	41840267	.	C	T	.	.	MAF_INRAE=2.5;MAF_USDA=4.918
NC_035077.1	41840273	.	AAAACT	AAAACC	.	.	MAF_USDA=29.167
NC_035077.1	41840278	.	T	C	.	.	MAF_INRAE=13.333;MAF_USDA=31.967
NC_035077.1	41840279	.	A	G	.	.	MAF_USDA=1.639
NC_035077.1	41840280	.	T	G	.	.	MAF_USDA=4.167
NC_035077.1	41840284	.	G	A	.	.	MAF_USDA=18.033
NC_035077.1	41840298	.	A	C	.	.	MAF_INRAE=10.0
NC_035077.1	41840316	.	A	T	.	.	MAF_INRAE=24.167;MAF_USDA=14.583
NC_035077.1	41840326	.	C	G	.	.	MAF_INRAE=24.167;MAF_USDA=12.5
NC_035077.1	41840337	.	C	T	.	.	MAF_USDA=2.083
NC_035077.1	41840384	.	T	C	.	.	MAF_INRAE=2.5;MAF_USDA=10.417
NC_035077.1	41840387	.	G	A	.	.	MAF_USDA=2.083
NC_035077.1	41840424	.	G	C	.	.	MAF_USDA=12.5
NC_035077.1	41840433	.	C	T	.	.	MAF_INRAE=20.833;MAF_USDA=14.583
NC_035077.1	41840440	.	G	T	.	.	MAF_USDA=14.583
NC_035077.1	41840463	.	A	C	.	.	MAF_USDA=1.639
NC_035077.1	41840465	.	C	G	.	.	MAF_USDA=3.279
NC_035077.1	41840468	.	A	T	.	.	MAF_USDA=7.647
NC_035077.1	41840477	.	A	G	.	.	MAF_INRAE=20.833
NC_035077.1	41840481	.	A	T	.	.	MAF_USDA=4.167
NC_035077.1	41840610	.	C	T	.	.	MAF_INRAE=12.658
NC_035077.1	41840636	.	C	T	.	.	MAF_USDA=4.545
NC_035077.1	41840648	.	G	A	.	.	MAF_INRAE=11.667;MAF_USDA=7.738
NC_035077.1	41840669	.	C	T	.	.	MAF_INRAE=25.0;MAF_USDA=20.833
NC_035077.1	41840682	.	A	C	.	.	MAF_USDA=3.279
NC_035077.1	41840726	.	T	C	.	.	MAF_INRAE=28.481;MAF_USDA=17.857
NC_035077.1	41840821	.	T	A	.	.	MAF_INRAE=46.835;MAF_USDA=26.471
NC_035077.1	41840843	.	T	G	.	.	MAF_INRAE=27.215;MAF_USDA=20.238
NC_035077.1	41840845	.	T	C	.	.	MAF_INRAE=24.167;MAF_USDA=20.238
NC_035077.1	41840893	.	T	C	.	.	MAF_INRAE=18.987;MAF_USDA=47.647
NC_035077.1	41840914	.	A	T	.	.	MAF_USDA=1.639
NC_035077.1	41840940	.	T	C	.	.	MAF_INRAE=10.526;MAF_USDA=4.918
NC_035077.1	41840942	.	G	T	.	.	MAF_INRAE=25.949;MAF_USDA=15.294
NC_035077.1	41840979	.	T	C	.	.	MAF_INRAE=28.481;MAF_USDA=20.588
NC_035077.1	41841013	.	C	T	.	.	MAF_USDA=1.639
NC_035077.1	41841033	.	C	T	.	.	MAF_INRAE=27.848;MAF_USDA=20.0
NC_035077.1	41841091	.	A	G	.	.	MAF_INRAE=10.526;MAF_USDA=3.279
NC_035077.1	41841113	.	G	A	.	.	MAF_USDA=22.881
NC_035077.1	41841134	.	A	T	.	.	MAF_INRAE=12.658;MAF_USDA=18.675
NC_035077.1	41841142	.	C	T	.	.	MAF_USDA=7.5
NC_035077.1	41841153	.	C	T	.	.	MAF_INRAE=14.167;MAF_USDA=17.647
NC_035077.1	41841175	.	G	T	.	.	MAF_USDA=26.471
NC_035077.1	41841236	.	A	G	.	.	MAF_INRAE=20.833;MAF_USDA=14.286
NC_035077.1	41841240	.	G	T	.	.	MAF_INRAE=2.632
NC_035077.1	41841242	.	A	T	.	.	MAF_USDA=5.0
NC_035077.1	41841243	.	A	T	.	.	MAF_USDA=5.0
NC_035077.1	41841265	.	A	C	.	.	MAF_INRAE=39.167;MAF_USDA=45.882
NC_035077.1	41841285	.	G	A	.	.	MAF_INRAE=7.895;MAF_USDA=3.279
NC_035077.1	41841295	.	G	T	.	.	MAF_USDA=4.098
NC_035077.1	41841322	.	C	T	.	.	MAF_USDA=2.459
NC_035077.1	41841331	.	T	C	.	.	MAF_USDA=7.377
NC_035077.1	41841334	.	G	T	.	.	MAF_INRAE=25.316
NC_035077.1	41841340	.	T	C	.	.	MAF_INRAE=7.895;MAF_USDA=3.279
NC_035077.1	41841375	.	A	C	.	.	MAF_INRAE=23.333;MAF_USDA=25.0
NC_035077.1	41841438	.	T	A	.	.	MAF_USDA=2.5
NC_035077.1	41841439	.	C	T	.	.	MAF_USDA=2.5
NC_035077.1	41841442	.	T	A	.	.	MAF_INRAE=10.526
NC_035077.1	41841446	.	C	T	.	.	MAF_INRAE=40.506;MAF_USDA=18.452
NC_035077.1	41841530	.	C	A	.	.	MAF_USDA=3.333
NC_035077.1	41841551	.	A	T	.	.	MAF_USDA=36.905
NC_035077.1	41841567	.	C	T	.	.	MAF_USDA=1.667
NC_035077.1	41841568	.	C	A	.	.	MAF_USDA=1.667
NC_035077.1	41841578	.	T	G	.	.	MAF_INRAE=6.329;MAF_USDA=1.639
NC_035077.1	41841607	.	A	G	.	.	MAF_INRAE=48.333;MAF_USDA=37.5
NC_035077.1	41841610	.	A	G	.	.	MAF_INRAE=17.5;MAF_USDA=16.667
NC_035077.1	41841618	.	A	C	.	.	MAF_INRAE=10.526
NC_035077.1	41841631	.	G	A	.	.	MAF_INRAE=13.333;MAF_USDA=15.217
NC_035077.1	41841633	.	C	T	.	.	MAF_INRAE=13.333;MAF_USDA=13.043
NC_035077.1	41841678	.	T	G	.	.	MAF_USDA=2.459
NC_035077.1	41841712	.	T	C	.	.	MAF_USDA=31.25
NC_035077.1	41841732	.	G	A	.	.	MAF_USDA=2.459
NC_035077.1	41841778	.	T	C	.	.	MAF_USDA=15.882
NC_035077.1	41841781	.	T	C	.	.	MAF_USDA=34.706
NC_035077.1	41841782	.	T	C	.	.	MAF_USDA=34.706
NC_035077.1	41841830	.	A	G	.	.	MAF_USDA=8.197
NC_035077.1	41841833	.	A	C	.	.	MAF_INRAE=12.658
NC_035077.1	41841840	.	C	A	.	.	MAF_INRAE=11.392;MAF_USDA=14.583
NC_035077.1	41841858	.	T	C	.	.	MAF_INRAE=25.0;MAF_USDA=28.824
NC_035077.1	41841879	.	A	G	.	.	MAF_INRAE=27.848;MAF_USDA=31.25
NC_035077.1	41841942	.	A	T	.	.	MAF_INRAE=28.481
NC_035077.1	41841948	.	T	G	.	.	MAF_INRAE=10.526;MAF_USDA=5.738
NC_035077.1	41841950	.	A	C	.	.	MAF_INRAE=10.526;MAF_USDA=5.738
NC_035077.1	41841996	.	A	T	.	.	MAF_INRAE=27.848;MAF_USDA=21.765
NC_035077.1	41842013	.	A	T	.	.	MAF_INRAE=10.526;MAF_USDA=2.459
NC_035077.1	41842140	.	A	T	.	.	MAF_INRAE=36.842;MAF_USDA=29.167
NC_035077.1	41842142	.	A	C	.	.	MAF_USDA=27.083
NC_035077.1	41842154	.	G	A	.	.	MAF_INRAE=36.842;MAF_USDA=31.25
NC_035077.1	41842167	.	C	T	.	.	MAF_USDA=19.412
NC_035077.1	41842178	.	C	T	.	.	MAF_USDA=2.5
NC_035077.1	41842179	.	G	A	.	.	MAF_INRAE=10.526;MAF_USDA=14.167
NC_035077.1	41842217	.	C	A	.	.	MAF_INRAE=24.684;MAF_USDA=16.667
NC_035077.1	41842255	.	A	G	.	.	MAF_USDA=2.5
NC_035077.1	41842267	.	T	G	.	.	MAF_INRAE=28.481;MAF_USDA=21.429
NC_035077.1	41842298	.	T	C	.	.	MAF_INRAE=10.526;MAF_USDA=4.918
NC_035077.1	41842386	.	G	C	.	.	MAF_INRAE=27.215;MAF_USDA=29.167
NC_035077.1	41842390	.	G	C	.	.	MAF_INRAE=24.167;MAF_USDA=20.0
NC_035077.1	41842391	.	G	A	.	.	MAF_INRAE=24.167;MAF_USDA=20.0
NC_035077.1	41842417	.	C	T	.	.	MAF_INRAE=27.848;MAF_USDA=21.176
NC_035077.1	41842465	.	T	C	.	.	MAF_INRAE=27.848;MAF_USDA=20.0
NC_035077.1	41842523	.	A	T	.	.	MAF_INRAE=11.667
NC_035077.1	41842638	.	C	T	.	.	MAF_INRAE=26.582;MAF_USDA=17.647
NC_035077.1	41842683	.	G	A	.	.	MAF_USDA=4.918
NC_035077.1	41842722	.	T	C	.	.	MAF_INRAE=25.316;MAF_USDA=20.588
NC_035077.1	41842732	.	A	T	.	.	MAF_USDA=4.706
NC_035077.1	41842801	.	C	G	.	.	MAF_USDA=1.639
NC_035077.1	41842805	.	A	G	.	.	MAF_INRAE=10.526;MAF_USDA=4.918
NC_035077.1	41842812	.	T	A,G	.	.	MAF_INRAE=36.842
NC_035077.1	41842819	.	A	C	.	.	MAF_INRAE=28.481;MAF_USDA=25.0
NC_035077.1	41842954	.	A	G	.	.	MAF_INRAE=27.848;MAF_USDA=19.167
NC_035077.1	41843000	.	T	G	.	.	MAF_INRAE=28.481;MAF_USDA=25.0
NC_035077.1	41843019	.	G	A	.	.	MAF_INRAE=28.481;MAF_USDA=25.0
NC_035077.1	41843056	.	G	A	.	.	MAF_USDA=4.167
NC_035077.1	41843076	.	C	T	.	.	MAF_INRAE=26.582;MAF_USDA=20.833
NC_035077.1	41843151	.	C	T	.	.	MAF_USDA=3.333
NC_035077.1	41843174	.	A	C	.	.	MAF_INRAE=28.481;MAF_USDA=25.0
NC_035077.1	41843199	.	C	A	.	.	MAF_USDA=8.333
NC_035077.1	41843225	.	A	G	.	.	MAF_INRAE=23.333;MAF_USDA=44.048
NC_035077.1	41843226	.	T	A	.	.	MAF_INRAE=23.333;MAF_USDA=44.048
NC_035077.1	41843286	.	A	G	.	.	MAF_INRAE=28.481;MAF_USDA=25.0
NC_035077.1	41843289	.	T	A	.	.	MAF_USDA=9.524
NC_035077.1	41843290	.	A	T	.	.	MAF_INRAE=25.833;MAF_USDA=39.583
NC_035077.1	41843421	.	C	T	.	.	MAF_INRAE=29.114;MAF_USDA=25.595
NC_035077.1	41843458	.	G	A	.	.	MAF_INRAE=25.949;MAF_USDA=20.833
NC_035077.1	41843478	.	T	C	.	.	MAF_INRAE=25.949;MAF_USDA=20.833
NC_035077.1	41843497	.	A	T	.	.	MAF_INRAE=46.203;MAF_USDA=30.952
NC_035077.1	41843520	.	T	A	.	.	MAF_USDA=1.667
NC_035077.1	41843530	.	T	C	.	.	MAF_INRAE=28.481;MAF_USDA=24.405
NC_035077.1	41843574	.	T	A	.	.	MAF_INRAE=28.481;MAF_USDA=25.0
NC_035077.1	41843645	.	A	C	.	.	MAF_INRAE=27.848;MAF_USDA=25.595
NC_035077.1	41843734	.	C	T	.	.	MAF_INRAE=28.481;MAF_USDA=25.595
NC_035077.1	41843735	.	A	G	.	.	MAF_INRAE=48.734;MAF_USDA=25.595
NC_035077.1	41843748	.	G	A	.	.	MAF_INRAE=46.835;MAF_USDA=29.762
NC_035077.1	41843752	.	G	A	.	.	MAF_INRAE=10.526;MAF_USDA=5.833
NC_035077.1	41843833	.	T	A	.	.	MAF_INRAE=10.833;MAF_USDA=18.75
NC_035077.1	41843835	.	C	T	.	.	MAF_INRAE=25.949;MAF_USDA=39.583
NC_035077.1	41843846	.	T	G	.	.	MAF_USDA=6.25
NC_035077.1	41843916	.	G	A	.	.	MAF_INRAE=24.167;MAF_USDA=45.238
NC_035077.1	41843982	.	A	G	.	.	MAF_INRAE=10.526;MAF_USDA=1.667
NC_035077.1	41843998	.	A	C	.	.	MAF_INRAE=25.0;MAF_USDA=44.643
NC_035077.1	41844024	.	A	C	.	.	MAF_INRAE=20.886;MAF_USDA=48.81
NC_035077.1	41844045	.	G	A	.	.	MAF_INRAE=20.886;MAF_USDA=48.81
NC_035077.1	41844056	.	G	A	.	.	MAF_USDA=4.167
NC_035077.1	41844105	.	C	A	.	.	MAF_USDA=4.098
NC_035077.1	41844110	.	G	T	.	.	MAF_INRAE=44.304;MAF_USDA=34.706
NC_035077.1	41844122	.	C	A	.	.	MAF_USDA=2.459
NC_035077.1	41844143	.	T	G	.	.	MAF_INRAE=23.333;MAF_USDA=44.118
NC_035077.1	41844171	.	G	A	.	.	MAF_INRAE=23.333;MAF_USDA=44.118
NC_035077.1	41844244	.	G	T	.	.	MAF_INRAE=23.333;MAF_USDA=42.353
NC_035077.1	41844247	.	A	G	.	.	MAF_USDA=1.639
NC_035077.1	41844305	.	A	T	.	.	MAF_USDA=12.295
NC_035077.1	41844320	.	C	A	.	.	MAF_INRAE=10.526;MAF_USDA=4.918
NC_035077.1	41844347	.	T	A	.	.	MAF_USDA=3.279
NC_035077.1	41844412	.	T	C	.	.	MAF_INRAE=9.167
NC_035077.1	41844421	.	A	C	.	.	MAF_INRAE=48.734;MAF_USDA=27.059
NC_035077.1	41844441	.	C	T	.	.	MAF_INRAE=24.167;MAF_USDA=44.118
NC_035077.1	41844509	.	G	A	.	.	MAF_USDA=1.639
NC_035077.1	41844549	.	G	T	.	.	MAF_INRAE=24.167;MAF_USDA=44.118
NC_035077.1	41844552	.	A	C	.	.	MAF_INRAE=24.167;MAF_USDA=44.118
NC_035077.1	41844554	.	T	C	.	.	MAF_USDA=2.459
NC_035077.1	41844556	.	T	C	.	.	MAF_INRAE=15.833
NC_035077.1	41844561	.	G	A	.	.	MAF_INRAE=24.167;MAF_USDA=48.824
NC_035077.1	41844571	.	T	C	.	.	MAF_INRAE=24.167;MAF_USDA=43.529
NC_035077.1	41844672	.	T	C	.	.	MAF_INRAE=25.0;MAF_USDA=47.059
NC_035077.1	41844677	.	T	C	.	.	MAF_INRAE=25.0;MAF_USDA=46.471
NC_035077.1	41844706	.	C	T	.	.	MAF_INRAE=25.0;MAF_USDA=43.529
NC_035077.1	41844732	.	T	C	.	.	MAF_INRAE=25.0;MAF_USDA=42.353
NC_035077.1	41844802	.	C	A	.	.	MAF_INRAE=20.253;MAF_USDA=48.235
NC_035077.1	41844821	.	C	A	.	.	MAF_INRAE=23.333;MAF_USDA=43.529
NC_035077.1	41844826	.	C	G	.	.	MAF_INRAE=25.949;MAF_USDA=20.0
NC_035077.1	41844849	.	A	T	.	.	MAF_USDA=1.639
NC_035077.1	41844881	.	C	T	.	.	MAF_INRAE=25.0;MAF_USDA=43.529
NC_035077.1	41844882	.	A	G	.	.	MAF_INRAE=25.0;MAF_USDA=43.529
NC_035077.1	41844916	.	G	C	.	.	MAF_INRAE=24.167;MAF_USDA=42.941
NC_035077.1	41844941	.	A	G	.	.	MAF_INRAE=10.526;MAF_USDA=4.098
NC_035077.1	41844950	.	A	G	.	.	MAF_INRAE=23.333;MAF_USDA=42.941
NC_035077.1	41844962	.	C	T	.	.	MAF_INRAE=23.333;MAF_USDA=42.941
NC_035077.1	41844964	.	A	C	.	.	MAF_INRAE=23.333;MAF_USDA=42.941
NC_035077.1	41844987	.	T	G	.	.	MAF_INRAE=23.333;MAF_USDA=42.941
NC_035077.1	41844993	.	C	T	.	.	MAF_INRAE=10.526;MAF_USDA=4.918
NC_035077.1	41844999	.	T	A	.	.	MAF_INRAE=23.333;MAF_USDA=43.529
NC_035077.1	41845003	.	A	G	.	.	MAF_INRAE=23.333;MAF_USDA=42.941
NC_035077.1	41845015	.	G	A	.	.	MAF_USDA=1.639
NC_035077.1	41845019	.	C	A	.	.	MAF_INRAE=24.167;MAF_USDA=42.941
NC_035077.1	41845034	.	A	T	.	.	MAF_USDA=29.167
NC_035077.1	41845036	.	A	T	.	.	MAF_INRAE=24.167
NC_035077.1	41845054	.	C	T	.	.	MAF_INRAE=20.886;MAF_USDA=47.647
NC_035077.1	41845063	.	A	C	.	.	MAF_INRAE=24.167;MAF_USDA=44.118
NC_035077.1	41845145	.	C	T	.	.	MAF_USDA=5.738
NC_035077.1	41845151	.	A	T	.	.	MAF_USDA=27.083
NC_035077.1	41845152	.	T	C	.	.	MAF_USDA=27.083
NC_035077.1	41845157	.	T	C	.	.	MAF_INRAE=24.167
NC_035077.1	41845180	.	T	A	.	.	MAF_INRAE=21.053;MAF_USDA=4.706
NC_035077.1	41845235	.	T	A	.	.	MAF_INRAE=25.949;MAF_USDA=20.0
NC_035077.1	41845247	.	T	C	.	.	MAF_INRAE=23.333;MAF_USDA=43.529
NC_035077.1	41845301	.	T	A	.	.	MAF_USDA=1.639
NC_035077.1	41845302	.	T	C	.	.	MAF_INRAE=24.167;MAF_USDA=27.083
NC_035077.1	41845467	.	G	T	.	.	MAF_INRAE=33.544;MAF_USDA=30.0
NC_035077.1	41845492	.	G	A	.	.	MAF_INRAE=23.333;MAF_USDA=43.529
NC_035077.1	41845505	.	G	A	.	.	MAF_USDA=1.639
NC_035077.1	41845520	.	C	T	.	.	MAF_USDA=1.639
NC_035077.1	41845547	.	C	A	.	.	MAF_INRAE=23.333;MAF_USDA=44.118
NC_035077.1	41845605	.	A	C	.	.	MAF_INRAE=23.333;MAF_USDA=43.529
NC_035077.1	41845617	.	T	G	.	.	MAF_INRAE=23.333;MAF_USDA=42.353
NC_035077.1	41845619	.	C	A	.	.	MAF_USDA=8.333
NC_035077.1	41845665	.	A	G	.	.	MAF_INRAE=23.333;MAF_USDA=42.941
NC_035077.1	41845676	.	G	A	.	.	MAF_INRAE=23.333;MAF_USDA=42.941
NC_035077.1	41845688	.	T	C	.	.	MAF_INRAE=23.333;MAF_USDA=42.353
NC_035077.1	41845698	.	G	T	.	.	MAF_USDA=1.639
NC_035077.1	41845699	.	G	T	.	.	MAF_USDA=1.639
NC_035077.1	41845741	.	C	A	.	.	MAF_USDA=41.765
NC_035077.1	41845765	.	A	G	.	.	MAF_USDA=42.353
NC_035077.1	41845767	.	G	A	.	.	MAF_USDA=2.459
NC_035077.1	41845769	.	T	C	.	.	MAF_USDA=42.353
NC_035077.1	41845791	.	C	T	.	.	MAF_USDA=19.412
NC_035077.1	41845793	.	C	A	.	.	MAF_INRAE=26.667
NC_035077.1	41845794	.	A	C	.	.	MAF_USDA=42.353
NC_035077.1	41845795	.	A	T	.	.	MAF_USDA=1.639
NC_035077.1	41845796	.	T	A	.	.	MAF_USDA=42.941
NC_035077.1	41845798	.	T	A	.	.	MAF_USDA=42.941
NC_035077.1	41845813	.	A	G	.	.	MAF_USDA=41.765
NC_035077.1	41845817	.	T	G	.	.	MAF_USDA=44.118
NC_035077.1	41845833	.	T	C	.	.	MAF_INRAE=25.0;MAF_USDA=44.706
NC_035077.1	41845836	.	T	C	.	.	MAF_INRAE=25.0;MAF_USDA=44.118
NC_035077.1	41845839	.	T	C	.	.	MAF_INRAE=25.0;MAF_USDA=44.118
NC_035077.1	41845963	.	G	A	.	.	MAF_USDA=44.048
NC_035077.1	41845995	.	C	T	.	.	MAF_USDA=6.25
NC_035077.1	41845999	.	G	A	.	.	MAF_USDA=46.429
NC_035077.1	41846001	.	G	A	.	.	MAF_USDA=45.833
NC_035077.1	41846010	.	A	C	.	.	MAF_USDA=44.643
NC_035077.1	41846011	.	G	A	.	.	MAF_USDA=44.643
NC_035077.1	41846012	.	A	T	.	.	MAF_USDA=45.238
NC_035077.1	41846042	.	A	G	.	.	MAF_USDA=44.118
NC_035077.1	41846057	.	A	G	.	.	MAF_USDA=43.529
NC_035077.1	41846098	.	C	T	.	.	MAF_INRAE=23.333;MAF_USDA=44.706
NC_035077.1	41846138	.	G	C	.	.	MAF_USDA=27.083
NC_035077.1	41846145	.	T	A	.	.	MAF_USDA=1.639
NC_035077.1	41846147	.	C	G	.	.	MAF_INRAE=5.833
NC_035077.1	41846156	.	A	C	.	.	MAF_INRAE=23.333;MAF_USDA=43.529
NC_035077.1	41846176	.	T	C	.	.	MAF_INRAE=23.333;MAF_USDA=44.118
NC_035077.1	41846225	.	G	C	.	.	MAF_USDA=45.882
NC_035077.1	41846268	.	G	A	.	.	MAF_INRAE=42.105;MAF_USDA=24.706
NC_035077.1	41846412	.	G	A	.	.	MAF_INRAE=21.053;MAF_USDA=2.381
NC_035077.1	41846417	.	G	A	.	.	MAF_INRAE=23.333;MAF_USDA=41.667
NC_035077.1	41846436	.	C	A	.	.	MAF_USDA=27.083
NC_035077.1	41846443	.	T	G	.	.	MAF_USDA=27.083
NC_035077.1	41846464	.	C	T	.	.	MAF_INRAE=24.167;MAF_USDA=41.071
NC_035077.1	41846480	.	T	G	.	.	MAF_INRAE=48.734;MAF_USDA=31.176
NC_035077.1	41846491	.	A	C	.	.	MAF_USDA=1.639
NC_035077.1	41846503	.	T	C	.	.	MAF_INRAE=44.304;MAF_USDA=37.059
NC_035077.1	41846507	.	G	T	.	.	MAF_INRAE=50.0;MAF_USDA=37.647
NC_035077.1	41846535	.	G	T	.	.	MAF_INRAE=23.333;MAF_USDA=42.941
NC_035077.1	41846541	.	T	C	.	.	MAF_INRAE=14.167;MAF_USDA=17.059
NC_035077.1	41846579	.	C	T	.	.	MAF_INRAE=10.526;MAF_USDA=3.279
NC_035077.1	41846621	.	G	A	.	.	MAF_INRAE=25.0;MAF_USDA=42.941
NC_035077.1	41846625	.	G	A	.	.	MAF_INRAE=25.0;MAF_USDA=42.353
NC_035077.1	41846641	.	T	A	.	.	MAF_INRAE=24.167;MAF_USDA=42.353
NC_035077.1	41846651	.	C	T	.	.	MAF_USDA=27.083
NC_035077.1	41846652	.	G	T	.	.	MAF_USDA=1.639
NC_035077.1	41846671	.	C	A	.	.	MAF_INRAE=26.667;MAF_USDA=42.941
NC_035077.1	41846701	.	C	T	.	.	MAF_INRAE=4.167
NC_035077.1	41846706	.	A	G	.	.	MAF_INRAE=31.013;MAF_USDA=42.941
NC_035077.1	41846736	.	G	T	.	.	MAF_INRAE=31.646;MAF_USDA=42.353
NC_035077.1	41846755	.	G	A	.	.	MAF_INRAE=21.519;MAF_USDA=44.118
NC_035077.1	41846758	.	G	C	.	.	MAF_USDA=3.529
NC_035077.1	41846774	.	T	A	.	.	MAF_INRAE=31.646;MAF_USDA=42.941
NC_035077.1	41846781	.	A	C	.	.	MAF_INRAE=13.291
NC_035077.1	41846790	.	A	G	.	.	MAF_INRAE=23.333;MAF_USDA=41.765
NC_035077.1	41846803	.	A	C	.	.	MAF_USDA=1.639
NC_035077.1	41846815	.	A	G	.	.	MAF_INRAE=25.0;MAF_USDA=41.176
NC_035077.1	41846818	.	T	C	.	.	MAF_INRAE=25.0;MAF_USDA=41.176
NC_035077.1	41846827	.	A	G	.	.	MAF_INRAE=32.278;MAF_USDA=41.765
NC_035077.1	41846829	.	A	G	.	.	MAF_INRAE=40.833;MAF_USDA=41.765
NC_035077.1	41846834	.	C	T	.	.	MAF_INRAE=32.278;MAF_USDA=41.765
NC_035077.1	41846882	.	T	G	.	.	MAF_INRAE=23.333;MAF_USDA=43.529
NC_035077.1	41846952	.	C	T	.	.	MAF_INRAE=23.333;MAF_USDA=43.529
NC_035077.1	41846953	.	G	A	.	.	MAF_USDA=3.279
NC_035077.1	41847002	.	A	C	.	.	MAF_INRAE=48.734;MAF_USDA=29.412
NC_035077.1	41847018	.	C	A	.	.	MAF_INRAE=23.333;MAF_USDA=42.941
NC_035077.1	41847027	.	A	G	.	.	MAF_INRAE=23.333;MAF_USDA=43.529
NC_035077.1	41847094	.	G	A	.	.	MAF_INRAE=29.747;MAF_USDA=28.235
NC_035077.1	41847137	.	G	T	.	.	MAF_INRAE=25.0;MAF_USDA=43.529
NC_035077.1	41847150	.	G	T	.	.	MAF_USDA=1.639
NC_035077.1	41847162	.	G	A	.	.	MAF_USDA=1.639
NC_035077.1	41847170	.	G	A	.	.	MAF_INRAE=25.0;MAF_USDA=45.882
NC_035077.1	41847173	.	C	T	.	.	MAF_INRAE=2.5;MAF_USDA=4.098
NC_035077.1	41847181	.	G	C	.	.	MAF_INRAE=12.658
NC_035077.1	41847227	.	T	C	.	.	MAF_USDA=16.471
NC_035077.1	41848969	.	T	C	.	.	MAF_USDA=28.261
NC_035077.1	41848979	.	C	A	.	.	MAF_USDA=1.667
NC_035077.1	41848983	.	G	A	.	.	MAF_USDA=23.913
NC_035077.1	41849053	.	A	C	.	.	MAF_INRAE=29.114;MAF_USDA=25.595
NC_035077.1	41849068	.	C	T	.	.	MAF_USDA=1.639
NC_035077.1	41849073	.	T	C	.	.	MAF_INRAE=25.0;MAF_USDA=41.071
NC_035077.1	41849086	.	A	T	.	.	MAF_INRAE=25.0;MAF_USDA=42.857
NC_035077.1	41849126	.	G	A	.	.	MAF_USDA=1.639
NC_035077.1	41849152	.	C	T	.	.	MAF_INRAE=23.333;MAF_USDA=41.667
NC_035077.1	41849163	.	T	C	.	.	MAF_INRAE=23.333;MAF_USDA=42.262
NC_035077.1	41849197	.	C	A	.	.	MAF_USDA=15.294
NC_035077.1	41849226	.	C	T	.	.	MAF_INRAE=23.333;MAF_USDA=42.353
NC_035077.1	41849232	.	C	T	.	.	MAF_INRAE=48.734;MAF_USDA=29.412
NC_035077.1	41849234	.	T	A	.	.	MAF_USDA=1.639
NC_035077.1	41849256	.	C	T	.	.	MAF_INRAE=21.053
NC_035077.1	41849261	.	T	C	.	.	MAF_USDA=1.639
NC_035077.1	41849304	.	A	T	.	.	MAF_INRAE=25.833;MAF_USDA=45.833
NC_035077.1	41849359	.	G	T	.	.	MAF_INRAE=33.544;MAF_USDA=29.167
NC_035077.1	41849369	.	C	G	.	.	MAF_USDA=1.667
NC_035077.1	41849380	.	G	A	.	.	MAF_INRAE=33.544;MAF_USDA=28.571
NC_035077.1	41849383	.	T	C	.	.	MAF_INRAE=25.833;MAF_USDA=28.571
NC_035077.1	41849418	.	G	A	.	.	MAF_INRAE=32.911;MAF_USDA=28.824
NC_035077.1	41849533	.	C	T	.	.	MAF_INRAE=24.167;MAF_USDA=43.529
NC_035077.1	41849572	.	G	T	.	.	MAF_INRAE=23.333;MAF_USDA=27.083
NC_035077.1	41849613	.	C	A	.	.	MAF_USDA=3.279
NC_035077.1	41849614	.	A	C	.	.	MAF_USDA=27.083
NC_035077.1	41849615	.	A	T	.	.	MAF_USDA=4.098
NC_035077.1	41849628	.	T	A	.	.	MAF_USDA=1.639
NC_035077.1	41849629	.	C	A	.	.	MAF_INRAE=24.167;MAF_USDA=42.353
NC_035077.1	41849634	.	A	C	.	.	MAF_INRAE=24.167;MAF_USDA=44.118
NC_035077.1	41849684	.	C	T	.	.	MAF_USDA=1.639
NC_035077.1	41849720	.	A	C	.	.	MAF_INRAE=9.167;MAF_USDA=5.738
NC_035077.1	41849722	.	T	C	.	.	MAF_INRAE=13.291
NC_035077.1	41849754	.	G	A	.	.	MAF_USDA=5.738
NC_035077.1	41849772	.	T	G	.	.	MAF_INRAE=23.333;MAF_USDA=42.353
NC_035077.1	41849815	.	C	A	.	.	MAF_INRAE=8.333;MAF_USDA=2.459
NC_035077.1	41849878	.	C	T	.	.	MAF_INRAE=30.38;MAF_USDA=28.235
NC_035077.1	41849916	.	G	T	.	.	MAF_USDA=1.639
NC_035077.1	41849934	.	C	T	.	.	MAF_USDA=1.765
NC_035077.1	41849950	.	T	C	.	.	MAF_INRAE=23.333;MAF_USDA=45.882
NC_035077.1	41849956	.	G	T	.	.	MAF_INRAE=11.667;MAF_USDA=18.75
NC_035077.1	41850021	.	A	C	.	.	MAF_USDA=4.918
NC_035077.1	41850037	.	G	A	.	.	MAF_INRAE=10.759;MAF_USDA=8.824
NC_035077.1	41850045	.	G	A	.	.	MAF_USDA=1.639
NC_035077.1	41850107	.	G	A	.	.	MAF_INRAE=23.333;MAF_USDA=42.353
NC_035077.1	41850170	.	A	T	.	.	MAF_USDA=1.639
NC_035077.1	41850173	.	C	A	.	.	MAF_USDA=3.279
NC_035077.1	41850181	.	C	T	.	.	MAF_INRAE=9.167;MAF_USDA=1.639
NC_035077.1	41850220	.	T	A	.	.	MAF_INRAE=25.316;MAF_USDA=15.882
NC_035077.1	41850226	.	G	T	.	.	MAF_INRAE=23.333;MAF_USDA=43.529
NC_035077.1	41850266	.	A	G	.	.	MAF_INRAE=13.291
NC_035077.1	41850270	.	A	G	.	.	MAF_INRAE=23.333;MAF_USDA=44.118
NC_035077.1	41850294	.	G	T	.	.	MAF_USDA=1.639
NC_035077.1	41850309	.	G	T	.	.	MAF_INRAE=23.333;MAF_USDA=43.529
NC_035077.1	41850319	.	T	C	.	.	MAF_USDA=1.639
NC_035077.1	41850455	.	C	T	.	.	MAF_INRAE=15.823
NC_035077.1	41850477	.	A	G	.	.	MAF_INRAE=35.833;MAF_USDA=42.353
NC_035077.1	41850551	.	A	G	.	.	MAF_INRAE=21.053;MAF_USDA=6.25
NC_035077.1	41850577	.	A	G	.	.	MAF_INRAE=23.333;MAF_USDA=42.941
NC_035077.1	41850599	.	T	A	.	.	MAF_INRAE=23.333;MAF_USDA=44.118
NC_035077.1	41850660	.	C	A	.	.	MAF_INRAE=23.333;MAF_USDA=44.118
NC_035077.1	41850685	.	T	C	.	.	MAF_INRAE=24.167;MAF_USDA=44.118
NC_035077.1	41850735	.	C	G	.	.	MAF_INRAE=23.333;MAF_USDA=44.118
NC_035077.1	41850737	.	T	G	.	.	MAF_INRAE=23.333;MAF_USDA=44.706
NC_035077.1	41850764	.	C	T	.	.	MAF_INRAE=23.333;MAF_USDA=44.118
NC_035077.1	41850801	.	C	G	.	.	MAF_INRAE=24.167;MAF_USDA=44.118
NC_035077.1	41850889	.	A	C	.	.	MAF_USDA=9.016
NC_035077.1	41850893	.	C	T	.	.	MAF_INRAE=24.167;MAF_USDA=43.529
NC_035077.1	41850921	.	A	C	.	.	MAF_INRAE=23.333;MAF_USDA=43.529
NC_035077.1	41850926	.	G	T	.	.	MAF_INRAE=23.333;MAF_USDA=43.529
NC_035077.1	41850931	.	A	G	.	.	MAF_USDA=1.639
NC_035077.1	41851028	.	G	C	.	.	MAF_INRAE=23.333
NC_035077.1	41851063	.	T	A	.	.	MAF_INRAE=23.333;MAF_USDA=42.353
NC_035077.1	41851064	.	T	C	.	.	MAF_INRAE=23.333;MAF_USDA=42.353
NC_035077.1	41851065	.	C	T	.	.	MAF_USDA=4.118
NC_035077.1	41851083	.	A	G	.	.	MAF_INRAE=47.368;MAF_USDA=25.882
NC_035077.1	41851210	.	C	T	.	.	MAF_INRAE=31.646;MAF_USDA=25.882
NC_035077.1	41851241	.	C	T	.	.	MAF_USDA=4.098
NC_035077.1	41851242	.	G	T	.	.	MAF_INRAE=2.5
NC_035077.1	41851269	.	T	C	.	.	MAF_INRAE=23.333;MAF_USDA=42.353
NC_035077.1	41851279	.	G	T	.	.	MAF_INRAE=23.333;MAF_USDA=41.765
NC_035077.1	41851405	.	A	T,G	.	.	MAF_INRAE=13.291
NC_035077.1	41851425	.	C	A	.	.	MAF_USDA=1.639
NC_035077.1	41851427	.	T	G	.	.	MAF_INRAE=25.0;MAF_USDA=42.353
NC_035077.1	41851437	.	A	T	.	.	MAF_INRAE=25.0;MAF_USDA=41.765
NC_035077.1	41851458	.	G	A	.	.	MAF_INRAE=9.167
NC_035077.1	41851476	.	A	T,C	.	.	MAF_INRAE=47.368
NC_035077.1	41851485	.	C	A	.	.	MAF_INRAE=24.167;MAF_USDA=46.471
NC_035077.1	41851488	.	C	A	.	.	MAF_USDA=2.459
NC_035077.1	41851553	.	G	A	.	.	MAF_INRAE=24.167;MAF_USDA=41.765
NC_035077.1	41851568	.	T	A	.	.	MAF_INRAE=48.734;MAF_USDA=28.824
NC_035077.1	41851574	.	C	A	.	.	MAF_INRAE=24.167;MAF_USDA=41.765
NC_035077.1	41851588	.	G	C	.	.	MAF_INRAE=24.167;MAF_USDA=42.857
NC_035077.1	41851590	.	C	T	.	.	MAF_INRAE=24.167;MAF_USDA=42.262
NC_035077.1	41851605	.	C	T	.	.	MAF_INRAE=24.167;MAF_USDA=42.262
NC_035077.1	41851608	.	T	A	.	.	MAF_INRAE=24.167;MAF_USDA=42.857
NC_035077.1	41851686	.	G	T	.	.	MAF_INRAE=23.333;MAF_USDA=42.353
NC_035077.1	41851725	.	C	A	.	.	MAF_INRAE=23.333;MAF_USDA=42.353
NC_035077.1	41851770	.	G	T	.	.	MAF_INRAE=23.333;MAF_USDA=42.941
NC_035077.1	41851813	.	C	G	.	.	MAF_INRAE=24.167;MAF_USDA=42.941
NC_035077.1	41851823	.	C	A	.	.	MAF_INRAE=24.167;MAF_USDA=43.529
NC_035077.1	41851847	.	T	A	.	.	MAF_INRAE=24.167;MAF_USDA=42.941
NC_035077.1	41851865	.	A	C	.	.	MAF_INRAE=23.333;MAF_USDA=42.353
NC_035077.1	41851892	.	G	T	.	.	MAF_INRAE=31.013;MAF_USDA=25.882
NC_035077.1	41851926	.	A	C	.	.	MAF_INRAE=24.167;MAF_USDA=43.529
NC_035077.1	41851931	.	G	C	.	.	MAF_INRAE=24.167;MAF_USDA=42.941
NC_035077.1	41851979	.	G	T	.	.	MAF_INRAE=23.333;MAF_USDA=44.118
NC_035077.1	41852004	.	T	A	.	.	MAF_USDA=45.294
NC_035077.1	41852005	.	G	A	.	.	MAF_USDA=45.294
NC_035077.1	41852006	.	C	T	.	.	MAF_USDA=45.238
NC_035077.1	41852009	.	T	C	.	.	MAF_USDA=1.667
NC_035077.1	41852035	.	G	T	.	.	MAF_INRAE=24.167;MAF_USDA=43.529
NC_035077.1	41852040	.	A	T	.	.	MAF_USDA=5.738
NC_035077.1	41852074	.	G	T	.	.	MAF_INRAE=9.167
NC_035077.1	41852114	.	A	G	.	.	MAF_USDA=4.118
NC_035077.1	41852138	.	T	G	.	.	MAF_USDA=44.118
NC_035077.1	41852140	.	T	C	.	.	MAF_USDA=24.706
NC_035077.1	41852142	.	C	T	.	.	MAF_USDA=25.294
NC_035077.1	41852151	.	C	T	.	.	MAF_USDA=30.357
NC_035077.1	41852163	.	C	A	.	.	MAF_USDA=43.452
NC_035077.1	41852166	.	T	G	.	.	MAF_USDA=26.786
NC_035077.1	41852230	.	G	T	.	.	MAF_USDA=30.952
NC_035077.1	41852298	.	C	T	.	.	MAF_USDA=29.762
NC_035077.1	41852308	.	A	C	.	.	MAF_USDA=43.529
NC_035077.1	41852339	.	C	T	.	.	MAF_USDA=1.639
NC_035077.1	41852351	.	G	A	.	.	MAF_USDA=25.294
NC_035077.1	41852447	.	A	C	.	.	MAF_USDA=21.176
NC_035077.1	41852451	.	C	A	.	.	MAF_USDA=30.0
NC_035077.1	41852567	.	G	A	.	.	MAF_USDA=25.882
NC_035077.1	41852636	.	G	T	.	.	MAF_USDA=41.765
NC_035077.1	41852640	.	T	C	.	.	MAF_USDA=1.639
NC_035077.1	41852738	.	A	C	.	.	MAF_USDA=25.882
NC_035077.1	41852807	.	G	A	.	.	MAF_USDA=35.417
NC_035077.1	41852851	.	G	T	.	.	MAF_USDA=25.882
NC_035077.1	41852880	.	C	T	.	.	MAF_USDA=29.167
NC_035077.1	41852908	.	C	T	.	.	MAF_USDA=31.967
NC_035077.1	41853021	.	G	A	.	.	MAF_USDA=8.333
NC_035077.1	41853026	.	T	G	.	.	MAF_USDA=1.639
NC_035077.1	41853079	.	C	T	.	.	MAF_USDA=25.294
NC_035077.1	41853144	.	C	T	.	.	MAF_USDA=6.25
NC_035077.1	41853145	.	T	G	.	.	MAF_USDA=3.279
NC_035077.1	41853206	.	G	A	.	.	MAF_USDA=25.0
NC_035077.1	41853237	.	T	G	.	.	MAF_USDA=40.588
NC_035077.1	41853240	.	C	T	.	.	MAF_USDA=29.412
NC_035077.1	41853241	.	G	A	.	.	MAF_USDA=1.639
NC_035077.1	41853260	.	G	A	.	.	MAF_USDA=31.176
NC_035077.1	41853296	.	G	T	.	.	MAF_USDA=15.882
NC_035077.1	41853357	.	T	A	.	.	MAF_USDA=42.941
NC_035077.1	41853359	.	C	G	.	.	MAF_USDA=42.941
NC_035077.1	41853407	.	C	T	.	.	MAF_USDA=3.279
NC_035077.1	41853430	.	G	A	.	.	MAF_USDA=4.918
NC_035077.1	41853453	.	G	A	.	.	MAF_USDA=14.583
NC_035077.1	41853457	.	C	G	.	.	MAF_USDA=14.583
NC_035077.1	41853493	.	A	G	.	.	MAF_USDA=1.639
NC_035077.1	41853565	.	A	G	.	.	MAF_USDA=42.353
NC_035077.1	41853576	.	T	C	.	.	MAF_USDA=6.25
NC_035077.1	41853629	.	T	G	.	.	MAF_USDA=1.639
NC_035077.1	41853656	.	G	C	.	.	MAF_USDA=22.917
NC_035077.1	41853672	.	C	T	.	.	MAF_USDA=3.529
NC_035077.1	41853692	.	C	A	.	.	MAF_USDA=30.0
NC_035077.1	41853705	.	T	G	.	.	MAF_USDA=1.639
NC_035077.1	41853770	.	T	G	.	.	MAF_USDA=2.459
NC_035077.1	41853817	.	A	G	.	.	MAF_USDA=1.639
NC_035077.1	41853829	.	A	G	.	.	MAF_USDA=25.882
NC_035077.1	41853833	.	T	C	.	.	MAF_USDA=25.882
NC_035077.1	41853908	.	G	A	.	.	MAF_USDA=30.0
NC_035077.1	41854008	.	T	G	.	.	MAF_USDA=26.19
NC_035077.1	41854031	.	A	T	.	.	MAF_USDA=1.639
NC_035077.1	41854041	.	G	A	.	.	MAF_USDA=25.882
NC_035077.1	41854096	.	C	T	.	.	MAF_USDA=2.459
NC_035077.1	41854097	.	G	A	.	.	MAF_USDA=25.882
NC_035077.1	41854107	.	G	A	.	.	MAF_USDA=25.882
NC_035077.1	41854134	.	G	A	.	.	MAF_USDA=2.459
NC_035077.1	41854140	.	G	T	.	.	MAF_USDA=3.279
NC_035077.1	41854151	.	C	T	.	.	MAF_USDA=25.882
NC_035077.1	41854155	.	T	C	.	.	MAF_USDA=25.882
NC_035077.1	41854195	.	C	T	.	.	MAF_USDA=4.098
NC_035077.1	41854249	.	T	C	.	.	MAF_USDA=26.471
NC_035077.1	41854416	.	T	C	.	.	MAF_USDA=2.459
NC_035077.1	41854526	.	G	A	.	.	MAF_USDA=9.016
NC_035077.1	41854558	.	C	T	.	.	MAF_USDA=25.882
NC_035077.1	41854589	.	A	G	.	.	MAF_USDA=4.706
NC_035077.1	41854674	.	A	C	.	.	MAF_USDA=25.882
NC_035077.1	41854681	.	A	G	.	.	MAF_USDA=9.412
NC_035077.1	41854691	.	C	A	.	.	MAF_USDA=22.951
NC_035077.1	41854692	.	T	A	.	.	MAF_USDA=25.882
NC_035077.1	41854693	.	A	G	.	.	MAF_USDA=26.471
NC_035077.1	41854788	.	A	C	.	.	MAF_USDA=25.0
NC_035077.1	41855482	.	G	A	.	.	MAF_USDA=20.588
NC_035077.1	41855483	.	GA	GC	.	.	MAF_USDA=27.083
NC_035077.1	41855611	.	C	T	.	.	MAF_USDA=1.639
NC_035077.1	41855634	.	G	T	.	.	MAF_USDA=24.118
NC_035077.1	41855656	.	T	C	.	.	MAF_USDA=24.706
NC_035077.1	41855788	.	C	T	.	.	MAF_USDA=41.765
NC_035077.1	41855916	.	C	T	.	.	MAF_USDA=29.412
NC_035077.1	41856051	.	G	A	.	.	MAF_USDA=41.765
NC_035077.1	41856052	.	C	T	.	.	MAF_USDA=30.588
NC_035077.1	41856142	.	A	C	.	.	MAF_USDA=8.333
NC_035077.1	41856148	.	A	T	.	.	MAF_USDA=5.738
NC_035077.1	41856151	.	T	G	.	.	MAF_USDA=1.639
NC_035077.1	41856429	.	G	T	.	.	MAF_INRAE=13.291;MAF_USDA=2.459
NC_035077.1	41856550	.	G	T	.	.	MAF_USDA=1.639
NC_035077.1	41856654	.	T	G	.	.	MAF_INRAE=11.667;MAF_USDA=6.471
NC_035077.1	41856735	.	T	A	.	.	MAF_USDA=1.639
NC_035077.1	41856935	.	A	C	.	.	MAF_USDA=22.131
NC_035077.1	41857009	.	G	A	.	.	MAF_USDA=2.459
NC_035077.1	41857172	.	G	T	.	.	MAF_USDA=3.279
NC_035077.1	41857202	.	G	A	.	.	MAF_USDA=4.098
NC_035077.1	41857275	.	G	A	.	.	MAF_INRAE=31.013;MAF_USDA=25.882
NC_035077.1	41857349	.	G	A	.	.	MAF_INRAE=9.167;MAF_USDA=7.377
NC_035077.1	41857412	.	A	T	.	.	MAF_INRAE=25.949;MAF_USDA=20.588
NC_035077.1	41857415	.	G	A	.	.	MAF_INRAE=9.167;MAF_USDA=26.471
NC_035077.1	41857883	.	G	T	.	.	MAF_USDA=1.639
NC_035077.1	41858028	.	T	C	.	.	MAF_INRAE=40.506;MAF_USDA=20.588
NC_035077.1	41858047	.	A	G	.	.	MAF_INRAE=41.772;MAF_USDA=21.176
NC_035077.1	41858288	.	C	T	.	.	MAF_USDA=14.583
NC_035077.1	41858436	.	C	T	.	.	MAF_INRAE=2.5;MAF_USDA=5.882
NC_035077.1	41858483	.	A	G	.	.	MAF_USDA=9.016
NC_035077.1	41858507	.	G	T	.	.	MAF_INRAE=2.5;MAF_USDA=5.882
NC_035077.1	41858582	.	T	C	.	.	MAF_INRAE=9.167;MAF_USDA=37.705
NC_035077.1	41858650	.	A	G	.	.	MAF_INRAE=10.526;MAF_USDA=3.279
NC_035077.1	41858769	.	A	T	.	.	MAF_INRAE=2.5;MAF_USDA=5.882
NC_035077.1	41858787	.	A	T	.	.	MAF_USDA=3.279
NC_035077.1	41858808	.	A	T	.	.	MAF_INRAE=6.329;MAF_USDA=1.639
NC_035077.1	41858885	.	C	T	.	.	MAF_USDA=1.639
NC_035077.1	41858939	.	T	C	.	.	MAF_INRAE=8.333;MAF_USDA=1.639
NC_035077.1	41859038	.	T	G	.	.	MAF_INRAE=2.5;MAF_USDA=10.588
NC_035077.1	41859039	.	T	G	.	.	MAF_INRAE=11.667;MAF_USDA=32.941
NC_035077.1	41859062	.	C	A	.	.	MAF_USDA=1.639
NC_035077.1	41859103	.	A	G	.	.	MAF_INRAE=13.291
NC_035077.1	41859110	.	T	G	.	.	MAF_INRAE=19.62;MAF_USDA=20.588
NC_035077.1	41859115	.	C	T	.	.	MAF_INRAE=39.241;MAF_USDA=20.588
NC_035077.1	41859202	.	C	A	.	.	MAF_INRAE=12.658
NC_035077.1	41859243	.	T	A	.	.	MAF_USDA=1.667
NC_035077.1	41859245	.	T	C	.	.	MAF_INRAE=40.506;MAF_USDA=21.176
NC_035077.1	41859261	.	C	T	.	.	MAF_INRAE=40.506;MAF_USDA=22.024
NC_035077.1	41859308	.	T	A	.	.	MAF_INRAE=40.506;MAF_USDA=20.588
NC_035077.1	41859320	.	C	T	.	.	MAF_INRAE=12.5;MAF_USDA=32.941
NC_035077.1	41859379	.	G	A	.	.	MAF_INRAE=47.368;MAF_USDA=45.294
NC_035077.1	41859380	.	T	A	.	.	MAF_USDA=8.235
NC_035077.1	41859486	.	T	A	.	.	MAF_USDA=1.639
NC_035077.1	41859546	.	T	G	.	.	MAF_INRAE=2.5;MAF_USDA=5.882
NC_035077.1	41859609	.	G	A	.	.	MAF_INRAE=50.0;MAF_USDA=44.706
NC_035077.1	41859673	.	C	T	.	.	MAF_INRAE=5.833;MAF_USDA=5.294
NC_035077.1	41859688	.	G	C	.	.	MAF_USDA=2.459
NC_035077.1	41859733	.	C	G	.	.	MAF_INRAE=10.526;MAF_USDA=2.459
NC_035077.1	41859738	.	A	G	.	.	MAF_USDA=9.016
NC_035077.1	41859942	.	G	A	.	.	MAF_INRAE=13.291
NC_035077.1	41859976	.	A	G	.	.	MAF_INRAE=40.506;MAF_USDA=22.353
NC_035077.1	41860107	.	G	A	.	.	MAF_INRAE=2.5;MAF_USDA=4.918
NC_035077.1	41860119	.	C	T	.	.	MAF_USDA=8.197
NC_035077.1	41860183	.	T	G	.	.	MAF_INRAE=40.506;MAF_USDA=21.765
NC_035077.1	41860217	.	C	A	.	.	MAF_INRAE=33.544;MAF_USDA=42.353
NC_035077.1	41860318	.	A	G	.	.	MAF_INRAE=12.5;MAF_USDA=32.353
NC_035077.1	41860333	.	G	C	.	.	MAF_INRAE=25.316;MAF_USDA=23.529
NC_035077.1	41860392	.	T	G	.	.	MAF_INRAE=40.506;MAF_USDA=21.176
NC_035077.1	41860410	.	C	T	.	.	MAF_INRAE=40.506;MAF_USDA=21.765
NC_035077.1	41860450	.	T	A	.	.	MAF_INRAE=11.667;MAF_USDA=25.882
NC_035077.1	41860451	.	T	C	.	.	MAF_INRAE=11.667;MAF_USDA=25.294
NC_035077.1	41860644	.	A	G	.	.	MAF_USDA=4.918
NC_035077.1	41860672	.	A	G	.	.	MAF_USDA=4.167
NC_035077.1	41860675	.	T	G	.	.	MAF_USDA=4.167
NC_035077.1	41860706	.	C	T	.	.	MAF_USDA=4.918
NC_035077.1	41860749	.	C	A	.	.	MAF_USDA=2.459
NC_035077.1	41860755	.	G	A	.	.	MAF_INRAE=20.886;MAF_USDA=21.176
NC_035077.1	41860760	.	T	A	.	.	MAF_INRAE=20.886;MAF_USDA=21.176
NC_035077.1	41860764	.	T	C	.	.	MAF_USDA=4.918
NC_035077.1	41860794	.	G	T	.	.	MAF_INRAE=12.5;MAF_USDA=25.0
NC_035077.1	41860959	.	G	A	.	.	MAF_USDA=1.639
NC_035077.1	41860960	.	C	A	.	.	MAF_INRAE=11.667
NC_035077.1	41860979	.	T	G	.	.	MAF_USDA=1.639
NC_035077.1	41861040	.	C	G	.	.	MAF_INRAE=10.526;MAF_USDA=5.738
NC_035077.1	41861097	.	G	A	.	.	MAF_INRAE=2.5;MAF_USDA=4.918
NC_035077.1	41861174	.	G	T	.	.	MAF_USDA=4.098
NC_035077.1	41861259	.	C	A	.	.	MAF_USDA=8.333
NC_035077.1	41861280	.	A	C	.	.	MAF_INRAE=31.646;MAF_USDA=43.529
NC_035077.1	41861297	.	A	T	.	.	MAF_INRAE=31.646;MAF_USDA=42.941
NC_035077.1	41861305	.	C	G	.	.	MAF_USDA=4.098
NC_035077.1	41861325	.	C	T	.	.	MAF_INRAE=27.848;MAF_USDA=50.0
NC_035077.1	41861330	.	T	C	.	.	MAF_INRAE=10.759;MAF_USDA=9.412
NC_035077.1	41861417	.	A	C	.	.	MAF_INRAE=9.167;MAF_USDA=37.705
NC_035077.1	41861436	.	A	G	.	.	MAF_INRAE=31.646;MAF_USDA=42.941
NC_035077.1	41861499	.	C	A	.	.	MAF_USDA=4.098
NC_035077.1	41861502	.	T	A	.	.	MAF_USDA=2.459
NC_035077.1	41861505	.	T	G	.	.	MAF_INRAE=21.053;MAF_USDA=6.25
NC_035077.1	41861506	.	T	A	.	.	MAF_INRAE=12.5;MAF_USDA=20.0
NC_035077.1	41861531	.	C	A	.	.	MAF_INRAE=21.053;MAF_USDA=6.25
NC_035077.1	41861535	.	T	G	.	.	MAF_INRAE=2.5;MAF_USDA=4.918
NC_035077.1	41861596	.	A	C	.	.	MAF_INRAE=10.526;MAF_USDA=1.639
NC_035077.1	41861640	.	C	G	.	.	MAF_INRAE=31.646;MAF_USDA=44.706
NC_035077.1	41861691	.	T	C	.	.	MAF_INRAE=11.392;MAF_USDA=48.361
NC_035077.1	41861852	.	C	A	.	.	MAF_INRAE=13.291
NC_035077.1	41861869	.	C	A	.	.	MAF_INRAE=36.709;MAF_USDA=41.176
NC_035077.1	41861967	.	G	T	.	.	MAF_INRAE=32.278;MAF_USDA=24.706
NC_035077.1	41861969	.	C	A	.	.	MAF_INRAE=10.526;MAF_USDA=3.279
NC_035077.1	41861977	.	G	A	.	.	MAF_USDA=8.333
NC_035077.1	41862020	.	T	A	.	.	MAF_USDA=3.279
NC_035077.1	41862138	.	A	G	.	.	MAF_INRAE=21.053;MAF_USDA=6.471
NC_035077.1	41862150	.	G	T	.	.	MAF_INRAE=27.5;MAF_USDA=24.118
NC_035077.1	41862158	.	G	A	.	.	MAF_INRAE=34.167
NC_035077.1	41862285	.	C	A	.	.	MAF_USDA=9.412
NC_035077.1	41862322	.	G	A	.	.	MAF_USDA=10.656
NC_035077.1	41862345	.	C	A	.	.	MAF_USDA=2.459
NC_035077.1	41862401	.	C	A	.	.	MAF_USDA=4.918
NC_035077.1	41862424	.	C	A	.	.	MAF_INRAE=25.949;MAF_USDA=17.059
NC_035077.1	41862430	.	C	T	.	.	MAF_INRAE=11.392;MAF_USDA=8.235
NC_035077.1	41862540	.	A	G	.	.	MAF_INRAE=12.658;MAF_USDA=10.656
NC_035077.1	41862603	.	A	G	.	.	MAF_INRAE=2.5;MAF_USDA=4.918
NC_035077.1	41862645	.	G	T	.	.	MAF_INRAE=27.215;MAF_USDA=27.059
NC_035077.1	41862685	.	A	G	.	.	MAF_USDA=1.639
NC_035077.1	41862789	.	A	G	.	.	MAF_INRAE=2.5;MAF_USDA=16.393
NC_035077.1	41862846	.	T	C	.	.	MAF_INRAE=14.557;MAF_USDA=20.0
NC_035077.1	41863078	.	C	T	.	.	MAF_INRAE=21.053;MAF_USDA=2.353
NC_035077.1	41863111	.	C	T	.	.	MAF_INRAE=32.278;MAF_USDA=37.059
NC_035077.1	41863160	.	G	C	.	.	MAF_INRAE=13.291
NC_035077.1	41863186	.	G	A	.	.	MAF_INRAE=25.316;MAF_USDA=16.471
NC_035077.1	41863433	.	G	C	.	.	MAF_INRAE=27.215;MAF_USDA=37.647
NC_035077.1	41863436	.	G	A	.	.	MAF_USDA=7.377
NC_035077.1	41863574	.	C	G	.	.	MAF_INRAE=27.848;MAF_USDA=14.118
NC_035077.1	41863685	.	T	C	.	.	MAF_USDA=9.836
NC_035077.1	41863686	.	T	C	.	.	MAF_USDA=9.016
NC_035077.1	41863691	.	T	A	.	.	MAF_USDA=9.836
NC_035077.1	41863694	.	G	C	.	.	MAF_USDA=9.836
NC_035077.1	41863696	.	G	A	.	.	MAF_USDA=9.836
NC_035077.1	41863763	.	A	G	.	.	MAF_USDA=10.656
NC_035077.1	41863808	.	C	T	.	.	MAF_INRAE=21.053;MAF_USDA=6.25
NC_035077.1	41863844	.	G	A	.	.	MAF_INRAE=32.278;MAF_USDA=32.353
NC_035077.1	41863865	.	T	C	.	.	MAF_INRAE=12.5;MAF_USDA=11.765
NC_035077.1	41863904	.	G	T	.	.	MAF_USDA=1.639
NC_035077.1	41863912	.	G	A	.	.	MAF_USDA=8.333
NC_035077.1	41863913	.	A	G	.	.	MAF_USDA=7.377
NC_035077.1	41864008	.	A	G	.	.	MAF_INRAE=5.696
NC_035077.1	41864063	.	C	T	.	.	MAF_INRAE=27.215;MAF_USDA=24.118
NC_035077.1	41864124	.	C	T	.	.	MAF_USDA=3.279
NC_035077.1	41864154	.	C	T	.	.	MAF_INRAE=32.278;MAF_USDA=27.059
NC_035077.1	41864172	.	C	T	.	.	MAF_INRAE=32.278;MAF_USDA=27.059
NC_035077.1	41864203	.	T	C	.	.	MAF_INRAE=32.278;MAF_USDA=26.471
NC_035077.1	41864244	.	C	T	.	.	MAF_INRAE=2.5
NC_035077.1	41864249	.	C	T	.	.	MAF_INRAE=32.278;MAF_USDA=28.235
NC_035077.1	41864251	.	T	C	.	.	MAF_INRAE=27.5;MAF_USDA=26.471
NC_035077.1	41864271	.	A	G	.	.	MAF_INRAE=27.5;MAF_USDA=26.471
NC_035077.1	41864285	.	G	T	.	.	MAF_USDA=28.235
NC_035077.1	41864296	.	A	G	.	.	MAF_INRAE=32.278;MAF_USDA=28.235
NC_035077.1	41864335	.	T	C	.	.	MAF_USDA=2.459
NC_035077.1	41864402	.	G	A	.	.	MAF_USDA=1.639
NC_035077.1	41864409	.	G	T	.	.	MAF_INRAE=13.291
NC_035077.1	41864414	.	C	A	.	.	MAF_INRAE=13.291
NC_035077.1	41864463	.	T	G	.	.	MAF_USDA=1.639
NC_035077.1	41864466	.	G	T	.	.	MAF_INRAE=10.526;MAF_USDA=3.279
NC_035077.1	41864483	.	C	T	.	.	MAF_INRAE=15.823
NC_035077.1	41864504	.	T	C	.	.	MAF_INRAE=35.443;MAF_USDA=29.412
NC_035077.1	41864576	.	C	T	.	.	MAF_USDA=1.639
NC_035077.1	41864638	.	A	T	.	.	MAF_INRAE=21.053;MAF_USDA=2.353
NC_035077.1	41864652	.	A	C	.	.	MAF_USDA=4.918
NC_035077.1	41864732	.	A	C	.	.	MAF_INRAE=10.759;MAF_USDA=8.824
NC_035077.1	41864743	.	G	T	.	.	MAF_USDA=4.098
NC_035077.1	41864807	.	C	A	.	.	MAF_INRAE=21.053;MAF_USDA=2.353
NC_035077.1	41864832	.	G	C	.	.	MAF_USDA=6.25
NC_035077.1	41864974	.	A	G	.	.	MAF_USDA=9.836
NC_035077.1	41864990	.	C	A	.	.	MAF_INRAE=10.526;MAF_USDA=2.459
NC_035077.1	41864994	.	G	A	.	.	MAF_USDA=9.836
NC_035077.1	41865076	.	G	A	.	.	MAF_USDA=1.639
NC_035077.1	41865133	.	T	C	.	.	MAF_INRAE=21.053;MAF_USDA=2.353
NC_035077.1	41865195	.	A	T	.	.	MAF_USDA=4.918
NC_035077.1	41865246	.	T	C	.	.	MAF_INRAE=21.053;MAF_USDA=6.25
NC_035077.1	41865336	.	C	G	.	.	MAF_USDA=15.294
NC_035077.1	41865364	.	T	A	.	.	MAF_USDA=39.583
NC_035077.1	41865401	.	G	A	.	.	MAF_INRAE=25.949;MAF_USDA=47.917
NC_035077.1	41865420	.	G	A	.	.	MAF_USDA=37.5
NC_035077.1	41865423	.	A	C	.	.	MAF_USDA=2.5
NC_035077.1	41865472	.	C	T	.	.	MAF_USDA=1.639
NC_035077.1	41865578	.	G	A	.	.	MAF_INRAE=3.333
NC_035077.1	41865586	.	C	A	.	.	MAF_INRAE=24.684;MAF_USDA=27.381
NC_035077.1	41865595	.	G	C	.	.	MAF_USDA=4.918
NC_035077.1	41865673	.	T	A	.	.	MAF_INRAE=21.053;MAF_USDA=2.353
NC_035077.1	41865730	.	C	T	.	.	MAF_INRAE=39.241;MAF_USDA=44.706
NC_035077.1	41865756	.	A	G	.	.	MAF_INRAE=10.526;MAF_USDA=1.639
NC_035077.1	41865826	.	T	A	.	.	MAF_USDA=8.333
NC_035077.1	41865884	.	G	A	.	.	MAF_INRAE=41.772;MAF_USDA=41.765
NC_035077.1	41865885	.	G	A	.	.	MAF_INRAE=36.667;MAF_USDA=41.176
NC_035077.1	41866077	.	C	A	.	.	MAF_USDA=1.639
NC_035077.1	41866090	.	C	A	.	.	MAF_INRAE=27.848;MAF_USDA=24.706
NC_035077.1	41866102	.	T	C	.	.	MAF_USDA=11.475
NC_035077.1	41866117	.	C	T	.	.	MAF_USDA=5.738
NC_035077.1	41866454	.	C	G	.	.	MAF_USDA=12.295
NC_035077.1	41866569	.	T	C	.	.	MAF_USDA=6.25
NC_035077.1	41866662	.	C	T	.	.	MAF_INRAE=32.911;MAF_USDA=27.647
NC_035077.1	41866823	.	T	A	.	.	MAF_INRAE=12.5
NC_035077.1	41866968	.	G	T	.	.	MAF_USDA=12.295
NC_035077.1	41866969	.	A	G	.	.	MAF_USDA=7.647
NC_035077.1	41866995	.	G	T	.	.	MAF_INRAE=12.5;MAF_USDA=16.471
NC_035077.1	41867088	.	C	T	.	.	MAF_USDA=4.098
NC_035077.1	41867111	.	A	G	.	.	MAF_USDA=2.353
NC_035077.1	41867210	.	C	T	.	.	MAF_INRAE=21.053;MAF_USDA=3.529
NC_035077.1	41867243	.	T	C	.	.	MAF_INRAE=33.544;MAF_USDA=4.098
NC_035077.1	41867290	.	T	C	.	.	MAF_USDA=20.833
NC_035077.1	41867296	.	G	A	.	.	MAF_USDA=2.459
NC_035077.1	41867310	.	G	A	.	.	MAF_INRAE=26.316;MAF_USDA=27.083
NC_035077.1	41867460	.	A	T	.	.	MAF_INRAE=9.167;MAF_USDA=2.459
NC_035077.1	41867468	.	T	A	.	.	MAF_INRAE=15.823;MAF_USDA=9.016
NC_035077.1	41867524	.	C	A	.	.	MAF_INRAE=25.316;MAF_USDA=18.235
NC_035077.1	41867551	.	A	C	.	.	MAF_INRAE=21.053;MAF_USDA=7.647
NC_035077.1	41867562	.	C	T	.	.	MAF_USDA=7.647
NC_035077.1	41867582	.	T	A	.	.	MAF_INRAE=6.329
NC_035077.1	41867613	.	T	C	.	.	MAF_USDA=4.098
NC_035077.1	41867617	.	C	T	.	.	MAF_USDA=5.833
NC_035077.1	41867641	.	A	C	.	.	MAF_INRAE=25.316;MAF_USDA=18.824
NC_035077.1	41867647	.	G	A	.	.	MAF_USDA=6.471
NC_035077.1	41867668	.	T	A	.	.	MAF_INRAE=12.025;MAF_USDA=20.0
NC_035077.1	41867772	.	T	G	.	.	MAF_USDA=7.059
NC_035077.1	41868077	.	G	A	.	.	MAF_INRAE=21.053;MAF_USDA=7.059
NC_035077.1	41868080	.	T	A	.	.	MAF_USDA=8.235
NC_035077.1	41868085	.	C	A	.	.	MAF_INRAE=10.759;MAF_USDA=8.824
NC_035077.1	41868203	.	T	C	.	.	MAF_USDA=7.059
NC_035077.1	41868217	.	A	G	.	.	MAF_USDA=4.706
NC_035077.1	41868230	.	G	A	.	.	MAF_USDA=7.059
NC_035077.1	41868233	.	A	C	.	.	MAF_INRAE=35.833;MAF_USDA=18.235
NC_035077.1	41868235	.	T	A	.	.	MAF_INRAE=9.167;MAF_USDA=18.824
NC_035077.1	41868236	.	T	A	.	.	MAF_USDA=8.824
NC_035077.1	41868285	.	G	A	.	.	MAF_INRAE=17.722;MAF_USDA=23.529
NC_035077.1	41868366	.	G	A	.	.	MAF_USDA=1.639
NC_035077.1	41868555	.	A	G	.	.	MAF_INRAE=21.519;MAF_USDA=28.235
NC_035077.1	41868719	.	C	T	.	.	MAF_INRAE=22.785;MAF_USDA=29.412
NC_035077.1	41868768	.	C	G	.	.	MAF_USDA=10.417
NC_035077.1	41868794	.	G	T	.	.	MAF_INRAE=16.456;MAF_USDA=17.059
NC_035077.1	41868824	.	T	C	.	.	MAF_INRAE=21.053;MAF_USDA=6.25
NC_035077.1	41868882	.	T	A	.	.	MAF_USDA=2.459
NC_035077.1	41868942	.	T	G	.	.	MAF_USDA=6.471
NC_035077.1	41868944	.	C	T	.	.	MAF_USDA=6.471
NC_035077.1	41868986	.	G	T	.	.	MAF_USDA=4.706
NC_035077.1	41869077	.	T	C	.	.	MAF_USDA=6.471
NC_035077.1	41869078	.	G	A	.	.	MAF_USDA=6.471
NC_035077.1	41869080	.	A	G	.	.	MAF_USDA=1.639
NC_035077.1	41869090	.	T	A	.	.	MAF_USDA=7.059
NC_035077.1	41869117	.	A	T	.	.	MAF_USDA=7.143
NC_035077.1	41869149	.	T	C	.	.	MAF_USDA=7.059
NC_035077.1	41869279	.	T	C	.	.	MAF_USDA=50.0
NC_035077.1	41869280	.	T	C	.	.	MAF_USDA=47.826
NC_035077.1	41869304	.	G	C	.	.	MAF_USDA=25.0
NC_035077.1	41869346	.	A	C	.	.	MAF_INRAE=21.053
NC_035077.1	41869421	.	G	A	.	.	MAF_USDA=14.118
NC_035077.1	41869464	.	A	G	.	.	MAF_INRAE=15.823;MAF_USDA=14.706
NC_035077.1	41869517	.	T	C	.	.	MAF_INRAE=22.785;MAF_USDA=29.412
NC_035077.1	41869523	.	G	A	.	.	MAF_INRAE=22.785;MAF_USDA=28.235
NC_035077.1	41869611	.	C	A	.	.	MAF_USDA=5.738
NC_035077.1	41869645	.	C	T	.	.	MAF_USDA=7.059
NC_035077.1	41869688	.	T	A	.	.	MAF_USDA=7.059
NC_035077.1	41869701	.	T	A	.	.	MAF_USDA=7.647
NC_035077.1	41869714	.	G	A	.	.	MAF_USDA=3.279
NC_035077.1	41869773	.	G	A	.	.	MAF_USDA=7.059
NC_035077.1	41869814	.	G	T	.	.	MAF_INRAE=12.5;MAF_USDA=14.706
NC_035077.1	41869823	.	A	C	.	.	MAF_USDA=6.707
NC_035077.1	41869906	.	A	G	.	.	MAF_USDA=6.471
NC_035077.1	41869907	.	T	A	.	.	MAF_USDA=6.471
NC_035077.1	41869939	.	G	T	.	.	MAF_USDA=1.639
NC_035077.1	41869945	.	C	T	.	.	MAF_USDA=1.639
NC_035077.1	41870014	.	T	G	.	.	MAF_USDA=7.059
NC_035077.1	41870156	.	G	A	.	.	MAF_INRAE=6.329
NC_035077.1	41870237	.	A	G	.	.	MAF_USDA=6.471
NC_035077.1	41870327	.	G	A	.	.	MAF_INRAE=10.526;MAF_USDA=4.098
NC_035077.1	41870363	.	C	A	.	.	MAF_INRAE=3.333;MAF_USDA=2.083
NC_035077.1	41870429	.	C	G	.	.	MAF_INRAE=21.053;MAF_USDA=6.25
NC_035077.1	41870602	.	T	C	.	.	MAF_USDA=7.059
NC_035077.1	41870623	.	A	C	.	.	MAF_INRAE=21.053;MAF_USDA=2.941
NC_035077.1	41870630	.	C	A	.	.	MAF_INRAE=21.053;MAF_USDA=2.941
NC_035077.1	41870714	.	C	A	.	.	MAF_USDA=6.471
NC_035077.1	41870717	.	A	G	.	.	MAF_USDA=6.471
NC_035077.1	41870724	.	T	G	.	.	MAF_USDA=6.471
NC_035077.1	41870756	.	T	G	.	.	MAF_USDA=8.235
NC_035077.1	41870761	.	C	T	.	.	MAF_USDA=7.647
NC_035077.1	41870842	.	C	T	.	.	MAF_USDA=1.639
NC_035077.1	41871079	.	C	T	.	.	MAF_INRAE=29.747;MAF_USDA=29.412
NC_035077.1	41871108	.	G	A	.	.	MAF_USDA=1.639
NC_035077.1	41871127	.	G	C	.	.	MAF_INRAE=28.481;MAF_USDA=28.235
NC_035077.1	41871140	.	G	C	.	.	MAF_USDA=8.197
NC_035077.1	41871165	.	G	A	.	.	MAF_INRAE=5.696
NC_035077.1	41871188	.	G	T	.	.	MAF_INRAE=5.0
NC_035077.1	41871299	.	C	T	.	.	MAF_INRAE=18.987;MAF_USDA=18.235
NC_035077.1	41871392	.	A	C	.	.	MAF_INRAE=31.013;MAF_USDA=31.765
NC_035077.1	41871425	.	A	T	.	.	MAF_INRAE=31.013;MAF_USDA=31.765
NC_035077.1	41871445	.	T	A	.	.	MAF_INRAE=31.013;MAF_USDA=32.353
NC_035077.1	41871466	.	A	G	.	.	MAF_USDA=1.639
NC_035077.1	41871490	.	A	G	.	.	MAF_USDA=1.639
NC_035077.1	41871595	.	C	A	.	.	MAF_USDA=8.824
NC_035077.1	41871622	.	C	T	.	.	MAF_USDA=4.167
NC_035077.1	41871626	.	T	G	.	.	MAF_INRAE=30.38;MAF_USDA=33.333
NC_035077.1	41871724	.	C	A	.	.	MAF_USDA=25.0
NC_035077.1	41871750	.	C	G	.	.	MAF_USDA=15.882
NC_035077.1	41871803	.	A	G	.	.	MAF_USDA=15.882
NC_035077.1	41871956	.	T	C	.	.	MAF_USDA=11.176
NC_035077.1	41872059	.	A	G	.	.	MAF_USDA=4.918
NC_035077.1	41872158	.	G	T	.	.	MAF_USDA=4.918
NC_035077.1	41872299	.	T	A	.	.	MAF_INRAE=38.608;MAF_USDA=38.235
NC_035077.1	41872323	.	T	C	.	.	MAF_INRAE=27.848;MAF_USDA=12.353
NC_035077.1	41872382	.	G	A	.	.	MAF_USDA=3.279
NC_035077.1	41872438	.	G	A	.	.	MAF_USDA=5.882
NC_035077.1	41872457	.	T	G	.	.	MAF_USDA=8.824
NC_035077.1	41872523	.	G	C	.	.	MAF_INRAE=21.053;MAF_USDA=6.25
NC_035077.1	41872566	.	C	T	.	.	MAF_USDA=9.412
NC_035077.1	41872573	.	G	A	.	.	MAF_INRAE=27.848;MAF_USDA=11.765
NC_035077.1	41872716	.	G	A	.	.	MAF_INRAE=21.053;MAF_USDA=7.059
NC_035077.1	41872732	.	G	A	.	.	MAF_INRAE=4.167
NC_035077.1	41872830	.	C	T	.	.	MAF_USDA=1.639
NC_035077.1	41872883	.	G	A	.	.	MAF_USDA=5.882
NC_035077.1	41872928	.	G	T	.	.	MAF_USDA=8.333
NC_035077.1	41872949	.	G	A	.	.	MAF_INRAE=25.949;MAF_USDA=25.882
NC_035077.1	41873080	.	C	A	.	.	MAF_INRAE=9.167
NC_035077.1	41873141	.	C	A	.	.	MAF_INRAE=31.013;MAF_USDA=30.588
NC_035077.1	41873227	.	T	G	.	.	MAF_INRAE=27.848;MAF_USDA=11.765
NC_035077.1	41873234	.	G	T	.	.	MAF_INRAE=21.053;MAF_USDA=2.353
NC_035077.1	41873287	.	A	C	.	.	MAF_USDA=6.25
NC_035077.1	41873288	.	A	T	.	.	MAF_USDA=18.75
NC_035077.1	41873289	.	G	T	.	.	MAF_USDA=18.75
NC_035077.1	41873291	.	C	T	.	.	MAF_USDA=18.75
NC_035077.1	41873292	.	C	T	.	.	MAF_USDA=18.75
NC_035077.1	41873317	.	C	G	.	.	MAF_INRAE=3.333;MAF_USDA=3.529
NC_035077.1	41873361	.	T	C	.	.	MAF_INRAE=25.949;MAF_USDA=26.786
NC_035077.1	41873395	.	C	T	.	.	MAF_INRAE=25.316;MAF_USDA=17.059
NC_035077.1	41873407	.	C	A	.	.	MAF_INRAE=25.316;MAF_USDA=16.471
NC_035077.1	41873582	.	C	T	.	.	MAF_INRAE=25.949;MAF_USDA=29.412
NC_035077.1	41873603	.	C	A	.	.	MAF_USDA=4.918
NC_035077.1	41873782	.	C	A	.	.	MAF_USDA=5.738
NC_035077.1	41873816	.	A	T	.	.	MAF_INRAE=25.949;MAF_USDA=27.647
NC_035077.1	41873952	.	T	C	.	.	MAF_INRAE=25.949;MAF_USDA=27.647
NC_035077.1	41873962	.	G	A	.	.	MAF_INRAE=25.949;MAF_USDA=27.647
NC_035077.1	41874046	.	C	G	.	.	MAF_USDA=1.639
NC_035077.1	41874155	.	C	T	.	.	MAF_USDA=2.459
NC_035077.1	41874179	.	C	T	.	.	MAF_USDA=3.529
NC_035077.1	41874182	.	C	A	.	.	MAF_USDA=2.941
NC_035077.1	41874187	.	C	T	.	.	MAF_USDA=4.918
NC_035077.1	41874193	.	A	C	.	.	MAF_USDA=4.118
NC_035077.1	41874219	.	G	A	.	.	MAF_USDA=4.918
NC_035077.1	41874225	.	T	G	.	.	MAF_INRAE=25.949;MAF_USDA=28.235
NC_035077.1	41874287	.	T	C	.	.	MAF_INRAE=20.0;MAF_USDA=27.083
NC_035077.1	41874294	.	C	A	.	.	MAF_INRAE=6.667;MAF_USDA=3.279
NC_035077.1	41874303	.	T	C	.	.	MAF_INRAE=5.833;MAF_USDA=3.279
NC_035077.1	41874341	.	G	T	.	.	MAF_USDA=2.5
NC_035077.1	41874435	.	C	A	.	.	MAF_INRAE=25.949;MAF_USDA=27.059
NC_035077.1	41874639	.	C	T	.	.	MAF_INRAE=21.667;MAF_USDA=5.882
NC_035077.1	41874699	.	T	C	.	.	MAF_INRAE=30.38;MAF_USDA=31.176
NC_035077.1	41874714	.	G	A	.	.	MAF_USDA=4.167
NC_035077.1	41874849	.	C	T	.	.	MAF_INRAE=24.167;MAF_USDA=1.639
NC_035077.1	41874861	.	G	A	.	.	MAF_INRAE=21.053;MAF_USDA=6.25
NC_035077.1	41874950	.	A	C	.	.	MAF_INRAE=22.5;MAF_USDA=29.167
NC_035077.1	41874952	.	T	G	.	.	MAF_USDA=27.083
NC_035077.1	41874956	.	T	C	.	.	MAF_USDA=25.0
NC_035077.1	41875007	.	C	T	.	.	MAF_USDA=3.279
NC_035077.1	41875028	.	C	T	.	.	MAF_INRAE=25.949;MAF_USDA=26.471
NC_035077.1	41875045	.	A	G	.	.	MAF_INRAE=25.949;MAF_USDA=25.294
NC_035077.1	41875078	.	A	G	.	.	MAF_USDA=1.639
NC_035077.1	41875080	.	C	T	.	.	MAF_USDA=2.459
NC_035077.1	41875094	.	C	T	.	.	MAF_INRAE=21.053;MAF_USDA=6.25
NC_035077.1	41875107	.	G	A	.	.	MAF_INRAE=21.053;MAF_USDA=8.333
NC_035077.1	41875174	.	A	G	.	.	MAF_USDA=9.412
NC_035077.1	41875344	.	G	A	.	.	MAF_INRAE=29.114;MAF_USDA=20.588
NC_035077.1	41875353	.	G	A	.	.	MAF_USDA=5.882
NC_035077.1	41875455	.	A	T	.	.	MAF_INRAE=9.167
NC_035077.1	41875622	.	C	A	.	.	MAF_USDA=8.824
NC_035077.1	41875624	.	C	T	.	.	MAF_INRAE=24.167;MAF_USDA=1.639
NC_035077.1	41875729	.	A	T	.	.	MAF_INRAE=21.053;MAF_USDA=6.25
NC_035077.1	41875796	.	T	G	.	.	MAF_USDA=9.412
NC_035077.1	41875837	.	A	C	.	.	MAF_INRAE=25.316;MAF_USDA=15.882
NC_035077.1	41875840	.	G	T	.	.	MAF_INRAE=21.667;MAF_USDA=17.059
NC_035077.1	41875873	.	C	A	.	.	MAF_USDA=4.118
NC_035077.1	41875910	.	A	G	.	.	MAF_USDA=9.412
NC_035077.1	41875934	.	A	C	.	.	MAF_USDA=9.412
NC_035077.1	41875935	.	C	A	.	.	MAF_USDA=9.412
NC_035077.1	41875958	.	A	C	.	.	MAF_USDA=9.412
NC_035077.1	41875977	.	G	T	.	.	MAF_INRAE=32.911;MAF_USDA=14.118
NC_035077.1	41875983	.	T	C	.	.	MAF_INRAE=10.759;MAF_USDA=9.412
NC_035077.1	41875989	.	G	C	.	.	MAF_INRAE=25.316;MAF_USDA=17.059
NC_035077.1	41876028	.	A	C	.	.	MAF_USDA=9.412
NC_035077.1	41876046	.	G	T	.	.	MAF_USDA=8.235
NC_035077.1	41876066	.	A	G	.	.	MAF_USDA=8.824
NC_035077.1	41876075	.	G	C	.	.	MAF_USDA=2.459
NC_035077.1	41876139	.	C	T	.	.	MAF_USDA=1.639
NC_035077.1	41876141	.	C	T	.	.	MAF_USDA=1.639
NC_035077.1	41876167	.	A	C	.	.	MAF_USDA=1.639
NC_035077.1	41876178	.	T	C	.	.	MAF_INRAE=10.526
NC_035077.1	41876234	.	T	G	.	.	MAF_USDA=8.197
NC_035077.1	41876338	.	T	C	.	.	MAF_INRAE=25.949;MAF_USDA=17.647
NC_035077.1	41876445	.	A	T	.	.	MAF_USDA=9.412
NC_035077.1	41876561	.	A	C	.	.	MAF_USDA=2.459
NC_035077.1	41876572	.	C	A	.	.	MAF_INRAE=27.848;MAF_USDA=11.765
NC_035077.1	41876671	.	C	A	.	.	MAF_INRAE=21.053;MAF_USDA=2.353
NC_035077.1	41876732	.	G	A	.	.	MAF_INRAE=31.013;MAF_USDA=31.176
NC_035077.1	41876886	.	G	T	.	.	MAF_USDA=18.75
NC_035077.1	41876946	.	T	A	.	.	MAF_INRAE=21.053;MAF_USDA=6.25
NC_035077.1	41876981	.	G	A	.	.	MAF_INRAE=21.053;MAF_USDA=6.25
NC_035077.1	41877028	.	A	T	.	.	MAF_INRAE=21.053;MAF_USDA=12.941
NC_035077.1	41877032	.	C	T	.	.	MAF_USDA=18.75
NC_035077.1	41877036	.	G	C	.	.	MAF_INRAE=21.053;MAF_USDA=2.353
NC_035077.1	41877045	.	G	A	.	.	MAF_USDA=9.412
NC_035077.1	41877047	.	A	C	.	.	MAF_INRAE=21.053;MAF_USDA=11.765
NC_035077.1	41877098	.	A	T	.	.	MAF_INRAE=21.053;MAF_USDA=11.905
NC_035077.1	41877122	.	G	A	.	.	MAF_INRAE=24.684;MAF_USDA=16.471
NC_035077.1	41877192	.	C	A	.	.	MAF_INRAE=21.053;MAF_USDA=6.25
NC_035077.1	41877234	.	A	G	.	.	MAF_INRAE=10.759;MAF_USDA=10.0
NC_035077.1	41877294	.	A	T	.	.	MAF_INRAE=21.053;MAF_USDA=2.353
NC_035077.1	41877298	.	C	A	.	.	MAF_USDA=4.167
NC_035077.1	41877331	.	C	T	.	.	MAF_INRAE=21.053;MAF_USDA=2.353
NC_035077.1	41877339	.	T	A	.	.	MAF_INRAE=21.053;MAF_USDA=11.765
NC_035077.1	41877340	.	A	G	.	.	MAF_USDA=11.765
NC_035077.1	41877348	.	T	C	.	.	MAF_INRAE=21.053;MAF_USDA=11.765
NC_035077.1	41877493	.	T	C	.	.	MAF_USDA=8.824
NC_035077.1	41877525	.	C	T	.	.	MAF_USDA=1.639
NC_035077.1	41877553	.	T	G	.	.	MAF_INRAE=25.316;MAF_USDA=16.471
NC_035077.1	41877563	.	C	A	.	.	MAF_USDA=9.412
NC_035077.1	41877564	.	C	T	.	.	MAF_INRAE=21.053;MAF_USDA=2.353
NC_035077.1	41877591	.	C	A	.	.	MAF_INRAE=10.759;MAF_USDA=10.0
NC_035077.1	41877601	.	T	A	.	.	MAF_USDA=9.412
NC_035077.1	41877617	.	G	A	.	.	MAF_INRAE=6.329
NC_035077.1	41877646	.	C	T	.	.	MAF_INRAE=21.053;MAF_USDA=6.25
NC_035077.1	41877699	.	C	G	.	.	MAF_USDA=25.0
NC_035077.1	41877735	.	A	G	.	.	MAF_USDA=9.412
NC_035077.1	41877809	.	T	C	.	.	MAF_INRAE=9.167
NC_035077.1	41877839	.	C	T	.	.	MAF_USDA=8.333
NC_035077.1	41877944	.	G	A	.	.	MAF_INRAE=5.0
NC_035077.1	41877993	.	A	T	.	.	MAF_INRAE=21.053;MAF_USDA=2.353
NC_035077.1	41878032	.	T	A	.	.	MAF_USDA=9.412
NC_035077.1	41878101	.	G	T	.	.	MAF_INRAE=31.013;MAF_USDA=46.471
NC_035077.1	41878115	.	G	A	.	.	MAF_USDA=4.167
NC_035077.1	41878121	.	A	G	.	.	MAF_INRAE=21.053;MAF_USDA=6.25
NC_035077.1	41878155	.	A	G	.	.	MAF_INRAE=17.722;MAF_USDA=5.882
NC_035077.1	41878179	.	G	A	.	.	MAF_USDA=3.529
NC_035077.1	41878216	.	C	A	.	.	MAF_INRAE=21.053;MAF_USDA=6.25
NC_035077.1	41878233	.	C	A	.	.	MAF_USDA=1.639
NC_035077.1	41878246	.	CTTAGAATTG	CTTAGAATTT	.	.	MAF_USDA=47.826
NC_035077.1	41878384	.	T	C	.	.	MAF_USDA=1.639
NC_035077.1	41878473	.	A	C	.	.	MAF_INRAE=10.127;MAF_USDA=10.0
NC_035077.1	41878571	.	T	C	.	.	MAF_INRAE=21.053;MAF_USDA=6.25
NC_035077.1	41878643	.	T	A	.	.	MAF_USDA=3.279
NC_035077.1	41878646	.	C	T	.	.	MAF_INRAE=25.316;MAF_USDA=15.294
NC_035077.1	41878662	.	G	C	.	.	MAF_INRAE=29.114;MAF_USDA=11.176
NC_035077.1	41878729	.	G	A	.	.	MAF_USDA=10.417
NC_035077.1	41878740	.	G	A	.	.	MAF_USDA=47.619
NC_035077.1	41878748	.	C	A	.	.	MAF_USDA=1.695
NC_035077.1	41878887	.	T	C	.	.	MAF_INRAE=31.646;MAF_USDA=47.059
NC_035077.1	41878889	.	G	A	.	.	MAF_USDA=1.639
NC_035077.1	41878907	.	G	A	.	.	MAF_INRAE=6.962
NC_035077.1	41878931	.	T	A	.	.	MAF_INRAE=34.167;MAF_USDA=44.706
NC_035077.1	41878987	.	T	A	.	.	MAF_INRAE=21.053;MAF_USDA=2.353
NC_035077.1	41879009	.	T	C	.	.	MAF_INRAE=21.053;MAF_USDA=2.353
NC_035077.1	41879037	.	A	T	.	.	MAF_USDA=1.639
NC_035077.1	41879086	.	A	G	.	.	MAF_INRAE=35.0;MAF_USDA=43.529
NC_035077.1	41879104	.	G	A	.	.	MAF_INRAE=35.0;MAF_USDA=43.529
NC_035077.1	41879149	.	C	T	.	.	MAF_USDA=8.824
NC_035077.1	41879156	.	T	A	.	.	MAF_INRAE=35.0;MAF_USDA=44.706
NC_035077.1	41879219	.	T	C	.	.	MAF_INRAE=29.747;MAF_USDA=20.0
NC_035077.1	41879244	.	C	A	.	.	MAF_USDA=4.098
NC_035077.1	41879307	.	G	A	.	.	MAF_INRAE=21.053;MAF_USDA=2.353
NC_035077.1	41879308	.	G	A	.	.	MAF_USDA=1.639
NC_035077.1	41879472	.	C	T	.	.	MAF_INRAE=42.105;MAF_USDA=35.542
NC_035077.1	41879526	.	G	A	.	.	MAF_USDA=7.5
NC_035077.1	41879573	.	C	T	.	.	MAF_USDA=45.833
NC_035077.1	41879613	.	A	T	.	.	MAF_INRAE=31.013;MAF_USDA=45.294
NC_035077.1	41879640	.	A	G	.	.	MAF_INRAE=34.167;MAF_USDA=45.294
NC_035077.1	41879741	.	C	T	.	.	MAF_INRAE=21.053;MAF_USDA=2.353
NC_035077.1	41879771	.	G	T	.	.	MAF_INRAE=43.038;MAF_USDA=34.706
NC_035077.1	41879793	.	G	A	.	.	MAF_USDA=2.459
NC_035077.1	41879967	.	T	G	.	.	MAF_INRAE=43.038;MAF_USDA=35.417
NC_035077.1	41879976	.	G	T	.	.	MAF_USDA=35.417
NC_035077.1	41879984	.	T	C	.	.	MAF_INRAE=35.0;MAF_USDA=44.706
NC_035077.1	41880212	.	T	C	.	.	MAF_INRAE=6.329
NC_035077.1	41880291	.	T	G	.	.	MAF_USDA=1.639
NC_035077.1	41880304	.	C	T	.	.	MAF_USDA=8.235
NC_035077.1	41880322	.	T	G	.	.	MAF_INRAE=38.608;MAF_USDA=41.765
NC_035077.1	41880373	.	T	A	.	.	MAF_USDA=15.574
NC_035077.1	41880400	.	A	T	.	.	MAF_INRAE=21.053;MAF_USDA=13.529
NC_035077.1	41880439	.	G	A	.	.	MAF_INRAE=5.0
NC_035077.1	41880503	.	A	C	.	.	MAF_INRAE=38.608;MAF_USDA=34.118
NC_035077.1	41880537	.	T	A	.	.	MAF_INRAE=21.053;MAF_USDA=12.941
NC_035077.1	41880565	.	A	T	.	.	MAF_USDA=2.353
NC_035077.1	41880609	.	A	G	.	.	MAF_INRAE=21.053;MAF_USDA=2.353
NC_035077.1	41880617	.	A	T	.	.	MAF_INRAE=30.38;MAF_USDA=24.118
NC_035077.1	41880686	.	A	G	.	.	MAF_USDA=1.639
NC_035077.1	41880815	.	C	A	.	.	MAF_INRAE=29.747;MAF_USDA=24.118
NC_035077.1	41880921	.	G	T	.	.	MAF_INRAE=21.053;MAF_USDA=2.353
NC_035077.1	41880945	.	A	C	.	.	MAF_INRAE=25.316;MAF_USDA=17.059
NC_035077.1	41880953	.	C	A	.	.	MAF_INRAE=25.316;MAF_USDA=17.647
NC_035077.1	41880954	.	G	A	.	.	MAF_USDA=6.557
NC_035077.1	41880957	.	T	C	.	.	MAF_INRAE=21.667
NC_035077.1	41880978	.	G	A	.	.	MAF_INRAE=17.722;MAF_USDA=4.118
NC_035077.1	41881025	.	C	T	.	.	MAF_USDA=8.333
NC_035077.1	41881030	.	C	A	.	.	MAF_USDA=4.918
NC_035077.1	41881048	.	G	A	.	.	MAF_USDA=9.412
NC_035077.1	41881075	.	A	G	.	.	MAF_INRAE=21.053;MAF_USDA=2.353
NC_035077.1	41881078	.	A	G	.	.	MAF_INRAE=29.747;MAF_USDA=31.765
NC_035077.1	41881204	.	A	T	.	.	MAF_USDA=2.459
NC_035077.1	41881275	.	G	A	.	.	MAF_USDA=5.738
NC_035077.1	41881354	.	A	G	.	.	MAF_INRAE=13.924;MAF_USDA=34.706
NC_035077.1	41881406	.	C	T	.	.	MAF_INRAE=13.291;MAF_USDA=34.118
NC_035077.1	41881412	.	G	T	.	.	MAF_USDA=4.918
NC_035077.1	41881418	.	T	A	.	.	MAF_INRAE=30.38;MAF_USDA=24.118
NC_035077.1	41881424	.	A	T	.	.	MAF_INRAE=30.38;MAF_USDA=24.118
NC_035077.1	41881489	.	A	T	.	.	MAF_INRAE=13.291;MAF_USDA=3.279
NC_035077.1	41881516	.	G	A	.	.	MAF_INRAE=25.316;MAF_USDA=15.0
NC_035077.1	41881584	.	G	T	.	.	MAF_INRAE=30.38;MAF_USDA=24.118
NC_035077.1	41881885	.	A	G	.	.	MAF_INRAE=29.114;MAF_USDA=23.529
NC_035077.1	41881937	.	T	C	.	.	MAF_USDA=1.639
NC_035077.1	41881946	.	C	T	.	.	MAF_USDA=14.754
NC_035077.1	41882002	.	C	A	.	.	MAF_USDA=1.639
NC_035077.1	41882047	.	T	A	.	.	MAF_USDA=1.639
NC_035077.1	41882082	.	C	A	.	.	MAF_INRAE=9.167
NC_035077.1	41882140	.	A	G	.	.	MAF_INRAE=25.316;MAF_USDA=18.852
NC_035077.1	41882143	.	A	T	.	.	MAF_USDA=6.557
NC_035077.1	41882167	.	A	T	.	.	MAF_USDA=10.0
NC_035077.1	41882169	.	T	G	.	.	MAF_INRAE=44.304;MAF_USDA=31.765
NC_035077.1	41882209	.	T	C	.	.	MAF_INRAE=32.5;MAF_USDA=1.639
NC_035077.1	41882281	.	C	T	.	.	MAF_INRAE=25.316;MAF_USDA=15.882
NC_035077.1	41882303	.	A	T	.	.	MAF_USDA=4.098
NC_035077.1	41882353	.	A	G	.	.	MAF_USDA=19.672
NC_035077.1	41882548	.	C	G	.	.	MAF_INRAE=39.241;MAF_USDA=38.824
NC_035077.1	41882588	.	C	G	.	.	MAF_INRAE=44.304;MAF_USDA=30.588
NC_035077.1	41882635	.	C	T	.	.	MAF_INRAE=13.291;MAF_USDA=17.059
NC_035077.1	41882639	.	C	T	.	.	MAF_USDA=9.412
NC_035077.1	41882647	.	A	T	.	.	MAF_INRAE=25.316;MAF_USDA=14.583
NC_035077.1	41882677	.	G	A	.	.	MAF_USDA=1.639
NC_035077.1	41882707	.	A	C	.	.	MAF_INRAE=6.329;MAF_USDA=10.119
NC_035077.1	41882846	.	A	G	.	.	MAF_INRAE=25.316;MAF_USDA=17.647
NC_035077.1	41883007	.	T	C	.	.	MAF_USDA=10.0
NC_035077.1	41883017	.	G	A	.	.	MAF_USDA=1.639
NC_035077.1	41883051	.	G	T	.	.	MAF_USDA=1.639
NC_035077.1	41883080	.	A	C	.	.	MAF_INRAE=25.316;MAF_USDA=17.059
NC_035077.1	41883111	.	T	A	.	.	MAF_USDA=4.918
NC_035077.1	41883150	.	T	A	.	.	MAF_USDA=3.279
NC_035077.1	41883208	.	T	C	.	.	MAF_INRAE=25.316;MAF_USDA=17.647
NC_035077.1	41883221	.	G	T	.	.	MAF_INRAE=23.418;MAF_USDA=21.429
NC_035077.1	41883227	.	C	A	.	.	MAF_INRAE=17.089;MAF_USDA=4.167
NC_035077.1	41883237	.	T	C	.	.	MAF_INRAE=25.316;MAF_USDA=16.071
NC_035077.1	41883276	.	C	T	.	.	MAF_INRAE=25.316;MAF_USDA=18.452
NC_035077.1	41883315	.	T	C	.	.	MAF_USDA=12.5
NC_035077.1	41883319	.	T	C	.	.	MAF_INRAE=21.667;MAF_USDA=12.5
NC_035077.1	41883321	.	T	A	.	.	MAF_INRAE=21.667;MAF_USDA=12.5
NC_035077.1	41883335	.	T	C	.	.	MAF_INRAE=25.316;MAF_USDA=17.059
NC_035077.1	41883361	.	G	A	.	.	MAF_INRAE=13.291;MAF_USDA=18.235
NC_035077.1	41883390	.	G	A	.	.	MAF_USDA=1.667
NC_035077.1	41883476	.	T	G	.	.	MAF_INRAE=25.316;MAF_USDA=17.647
NC_035077.1	41883477	.	C	A	.	.	MAF_INRAE=13.333;MAF_USDA=42.941
NC_035077.1	41883562	.	T	C	.	.	MAF_USDA=8.824
NC_035077.1	41883621	.	T	C	.	.	MAF_INRAE=13.924;MAF_USDA=43.529
NC_035077.1	41883635	.	G	A	.	.	MAF_USDA=1.639
NC_035077.1	41883642	.	C	T	.	.	MAF_USDA=8.197
NC_035077.1	41883662	.	A	G	.	.	MAF_INRAE=39.241;MAF_USDA=38.824
NC_035077.1	41883711	.	G	A	.	.	MAF_USDA=40.0
NC_035077.1	41883736	.	C	G	.	.	MAF_USDA=14.754
NC_035077.1	41883772	.	C	G	.	.	MAF_INRAE=24.051;MAF_USDA=22.353
NC_035077.1	41883803	.	A	T	.	.	MAF_INRAE=6.329
NC_035077.1	41883829	.	T	A	.	.	MAF_INRAE=25.316;MAF_USDA=16.471
NC_035077.1	41883870	.	C	T	.	.	MAF_INRAE=13.924;MAF_USDA=43.529
NC_035077.1	41883877	.	G	T	.	.	MAF_USDA=2.459
NC_035077.1	41883911	.	G	A	.	.	MAF_INRAE=39.241;MAF_USDA=40.588
NC_035077.1	41883935	.	T	C	.	.	MAF_INRAE=13.924;MAF_USDA=43.529
NC_035077.1	41883969	.	T	C	.	.	MAF_INRAE=39.241;MAF_USDA=38.824
NC_035077.1	41884009	.	C	A	.	.	MAF_USDA=4.098
NC_035077.1	41884052	.	G	T	.	.	MAF_INRAE=10.759;MAF_USDA=8.824
NC_035077.1	41884065	.	C	T	.	.	MAF_INRAE=13.924;MAF_USDA=43.529
NC_035077.1	41884094	.	G	A	.	.	MAF_INRAE=38.608;MAF_USDA=45.294
NC_035077.1	41884136	.	G	A	.	.	MAF_INRAE=13.924;MAF_USDA=43.529
NC_035077.1	41884154	.	T	A	.	.	MAF_INRAE=25.316;MAF_USDA=17.647
NC_035077.1	41884165	.	A	G	.	.	MAF_INRAE=10.526
NC_035077.1	41884196	.	C	T	.	.	MAF_USDA=1.639
NC_035077.1	41884226	.	G	T	.	.	MAF_USDA=5.738
NC_035077.1	41884228	.	A	C	.	.	MAF_INRAE=13.924;MAF_USDA=42.941
NC_035077.1	41884258	.	A	T	.	.	MAF_INRAE=13.924;MAF_USDA=42.941
NC_035077.1	41884301	.	G	A	.	.	MAF_INRAE=33.333
NC_035077.1	41884304	.	C	T	.	.	MAF_INRAE=39.873;MAF_USDA=38.235
NC_035077.1	41884449	.	C	T	.	.	MAF_USDA=3.333
NC_035077.1	41884450	.	C	T	.	.	MAF_INRAE=21.053;MAF_USDA=4.762
NC_035077.1	41884483	.	T	C	.	.	MAF_USDA=44.643
NC_035077.1	41884548	.	G	A	.	.	MAF_USDA=44.578
NC_035077.1	41884577	.	G	T	.	.	MAF_USDA=11.446
NC_035077.1	41884589	.	G	T	.	.	MAF_USDA=12.048
NC_035077.1	41884599	.	C	T	.	.	MAF_USDA=29.167
NC_035077.1	41884605	.	C	A	.	.	MAF_USDA=1.639
NC_035077.1	41884642	.	C	T	.	.	MAF_USDA=18.75
NC_035077.1	41884663	.	G	A	.	.	MAF_USDA=14.583
NC_035077.1	41884716	.	T	A	.	.	MAF_INRAE=14.167;MAF_USDA=47.917
NC_035077.1	41884722	.	G	C	.	.	MAF_INRAE=14.167;MAF_USDA=47.917
NC_035077.1	41884735	.	A	C	.	.	MAF_INRAE=14.167;MAF_USDA=47.917
NC_035077.1	41884791	.	C	T	.	.	MAF_USDA=1.724
NC_035077.1	41884797	.	A	G	.	.	MAF_INRAE=14.167;MAF_USDA=48.78
NC_035077.1	41884799	.	C	T	.	.	MAF_INRAE=14.167;MAF_USDA=48.171
NC_035077.1	41884844	.	C	T	.	.	MAF_USDA=1.695
NC_035077.1	41884847	.	G	T	.	.	MAF_INRAE=37.5;MAF_USDA=33.333
NC_035077.1	41884871	.	G	T	.	.	MAF_INRAE=15.0;MAF_USDA=44.578
NC_035077.1	41884923	.	A	G	.	.	MAF_USDA=8.333
NC_035077.1	41884942	.	G	A	.	.	MAF_INRAE=22.5;MAF_USDA=19.277
NC_035077.1	41884945	.	C	T	.	.	MAF_USDA=1.695
NC_035077.1	41884957	.	G	A	.	.	MAF_INRAE=23.333;MAF_USDA=15.244
NC_035077.1	41884970	.	C	T	.	.	MAF_USDA=16.379
NC_035077.1	41885026	.	T	C	.	.	MAF_INRAE=15.0
NC_035077.1	41885041	.	C	A	.	.	MAF_INRAE=36.667;MAF_USDA=33.333
NC_035077.1	41885109	.	G	T	.	.	MAF_USDA=6.25
NC_035077.1	41885110	.	G	T	.	.	MAF_INRAE=35.0
NC_035077.1	41885116	.	A	G	.	.	MAF_INRAE=22.5;MAF_USDA=14.583
NC_035077.1	41885135	.	A	T	.	.	MAF_INRAE=35.833
NC_035077.1	41885175	.	C	T	.	.	MAF_USDA=1.724
NC_035077.1	41885196	.	G	A	.	.	MAF_INRAE=37.5;MAF_USDA=33.333
NC_035077.1	41885226	.	G	A	.	.	MAF_USDA=9.756
NC_035077.1	41885229	.	A	T	.	.	MAF_USDA=17.241
NC_035077.1	41885234	.	C	T	.	.	MAF_USDA=3.659
NC_035077.1	41885251	.	C	T	.	.	MAF_INRAE=15.0;MAF_USDA=47.917
NC_035077.1	41885260	.	A	G	.	.	MAF_INRAE=22.5;MAF_USDA=12.5
NC_035077.1	41885267	.	T	A	.	.	MAF_INRAE=15.0;MAF_USDA=47.917
NC_035077.1	41885301	.	G	A	.	.	MAF_INRAE=37.5;MAF_USDA=35.417
NC_035077.1	41885444	.	C	T	.	.	MAF_INRAE=39.873;MAF_USDA=38.095
NC_035077.1	41885452	.	T	C	.	.	MAF_INRAE=14.557;MAF_USDA=44.048
NC_035077.1	41885463	.	A	G	.	.	MAF_USDA=14.754
NC_035077.1	41885517	.	A	G	.	.	MAF_INRAE=25.316;MAF_USDA=17.647
NC_035077.1	41885558	.	G	A	.	.	MAF_INRAE=14.557;MAF_USDA=41.176
NC_035077.1	41885626	.	G	C	.	.	MAF_INRAE=39.241;MAF_USDA=39.412
NC_035077.1	41885631	.	C	T	.	.	MAF_INRAE=24.051;MAF_USDA=17.059
NC_035077.1	41885650	.	T	A	.	.	MAF_USDA=1.639
NC_035077.1	41885678	.	T	C	.	.	MAF_INRAE=13.291;MAF_USDA=33.529
NC_035077.1	41885744	.	T	C	.	.	MAF_USDA=2.459
NC_035077.1	41885805	.	T	A	.	.	MAF_INRAE=33.333;MAF_USDA=1.639
NC_035077.1	41885832	.	G	A	.	.	MAF_USDA=8.333
NC_035077.1	41885924	.	C	T	.	.	MAF_INRAE=10.526;MAF_USDA=3.279
NC_035077.1	41885947	.	T	A	.	.	MAF_INRAE=25.316;MAF_USDA=17.059
NC_035077.1	41886116	.	T	C	.	.	MAF_INRAE=13.924;MAF_USDA=42.941
NC_035077.1	41886117	.	G	A	.	.	MAF_USDA=4.098
NC_035077.1	41886119	.	C	A	.	.	MAF_INRAE=21.667;MAF_USDA=17.647
NC_035077.1	41886141	.	G	A	.	.	MAF_INRAE=20.253;MAF_USDA=4.118
NC_035077.1	41886176	.	C	A	.	.	MAF_INRAE=10.526
NC_035077.1	41886177	.	A	C	.	.	MAF_INRAE=13.291;MAF_USDA=42.857
NC_035077.1	41886181	.	G	A	.	.	MAF_INRAE=10.526
NC_035077.1	41886190	.	C	A	.	.	MAF_INRAE=10.526
NC_035077.1	41886211	.	G	A	.	.	MAF_INRAE=10.526
NC_035077.1	41886235	.	T	C	.	.	MAF_INRAE=25.316;MAF_USDA=18.235
NC_035077.1	41886269	.	C	A	.	.	MAF_INRAE=6.329;MAF_USDA=10.0
NC_035077.1	41886282	.	C	T	.	.	MAF_USDA=1.639
NC_035077.1	41886292	.	G	A	.	.	MAF_INRAE=24.684;MAF_USDA=17.647
NC_035077.1	41886294	.	G	A	.	.	MAF_USDA=1.639
NC_035077.1	41886337	.	A	G	.	.	MAF_USDA=15.574
NC_035077.1	41886345	.	C	G	.	.	MAF_INRAE=13.924;MAF_USDA=42.353
NC_035077.1	41886471	.	G	A	.	.	MAF_INRAE=21.053;MAF_USDA=6.25
NC_035077.1	41886528	.	C	A	.	.	MAF_USDA=2.459
NC_035077.1	41886574	.	A	C	.	.	MAF_INRAE=18.987;MAF_USDA=50.0
NC_035077.1	41886575	.	C	T	.	.	MAF_INRAE=13.333;MAF_USDA=42.941
NC_035077.1	41886627	.	T	C	.	.	MAF_INRAE=2.5
NC_035077.1	41886636	.	C	A	.	.	MAF_INRAE=10.526
NC_035077.1	41886682	.	C	T	.	.	MAF_INRAE=10.526
NC_035077.1	41886812	.	C	A	.	.	MAF_USDA=1.639
NC_035077.1	41886944	.	C	A	.	.	MAF_INRAE=21.053;MAF_USDA=5.294
NC_035077.1	41886957	.	T	A	.	.	MAF_INRAE=13.924;MAF_USDA=43.529
NC_035077.1	41887023	.	G	A	.	.	MAF_INRAE=39.873;MAF_USDA=38.235
NC_035077.1	41887109	.	T	C	.	.	MAF_INRAE=13.924;MAF_USDA=42.353
NC_035077.1	41887117	.	C	T	.	.	MAF_INRAE=25.316;MAF_USDA=16.471
NC_035077.1	41887177	.	G	C	.	.	MAF_INRAE=25.316;MAF_USDA=17.647
NC_035077.1	41887186	.	G	A	.	.	MAF_INRAE=25.316;MAF_USDA=15.882
NC_035077.1	41887230	.	C	A	.	.	MAF_USDA=1.639
NC_035077.1	41887346	.	A	G	.	.	MAF_INRAE=13.924;MAF_USDA=43.529
NC_035077.1	41887422	.	C	A	.	.	MAF_USDA=5.738
NC_035077.1	41887647	.	T	C	.	.	MAF_INRAE=30.38;MAF_USDA=31.765
NC_035077.1	41887769	.	C	A	.	.	MAF_INRAE=39.241;MAF_USDA=40.0
NC_035077.1	41887805	.	C	A	.	.	MAF_INRAE=31.646;MAF_USDA=26.471
NC_035077.1	41887840	.	C	A	.	.	MAF_INRAE=39.241;MAF_USDA=39.412
NC_035077.1	41887842	.	G	T	.	.	MAF_INRAE=35.0;MAF_USDA=38.824
NC_035077.1	41887874	.	T	C	.	.	MAF_USDA=3.279
NC_035077.1	41887876	.	C	T	.	.	MAF_USDA=3.279
NC_035077.1	41887955	.	A	G	.	.	MAF_INRAE=10.526;MAF_USDA=6.557
NC_035077.1	41887959	.	T	C	.	.	MAF_USDA=1.639
NC_035077.1	41887971	.	G	T	.	.	MAF_INRAE=21.053;MAF_USDA=2.353
NC_035077.1	41888046	.	G	A	.	.	MAF_INRAE=25.316;MAF_USDA=14.583
NC_035077.1	41888117	.	T	A	.	.	MAF_INRAE=10.526;MAF_USDA=2.459
NC_035077.1	41888166	.	G	A	.	.	MAF_INRAE=25.316;MAF_USDA=17.059
NC_035077.1	41888175	.	C	T	.	.	MAF_USDA=1.639
NC_035077.1	41888278	.	T	G	.	.	MAF_USDA=2.459
NC_035077.1	41888284	.	G	T	.	.	MAF_USDA=4.118
NC_035077.1	41888287	.	T	G	.	.	MAF_INRAE=14.557;MAF_USDA=47.917
NC_035077.1	41888333	.	G	T	.	.	MAF_INRAE=21.053;MAF_USDA=2.353
NC_035077.1	41888386	.	G	T	.	.	MAF_USDA=1.639
NC_035077.1	41888525	.	A	C	.	.	MAF_INRAE=39.873;MAF_USDA=39.412
NC_035077.1	41888530	.	G	A	.	.	MAF_USDA=2.353
NC_035077.1	41888554	.	A	T	.	.	MAF_INRAE=30.38;MAF_USDA=19.672
NC_035077.1	41888618	.	T	C	.	.	MAF_INRAE=30.38;MAF_USDA=18.824
NC_035077.1	41888650	.	C	G	.	.	MAF_USDA=4.098
NC_035077.1	41888666	.	G	C	.	.	MAF_INRAE=23.684;MAF_USDA=6.25
NC_035077.1	41888674	.	T	C	.	.	MAF_USDA=1.667
NC_035077.1	41888718	.	G	T	.	.	MAF_INRAE=24.051;MAF_USDA=22.353
NC_035077.1	41888815	.	A	T	.	.	MAF_USDA=2.083
NC_035077.1	41888844	.	C	T	.	.	MAF_USDA=3.279
NC_035077.1	41888852	.	G	T	.	.	MAF_USDA=5.294
NC_035077.1	41888882	.	G	C	.	.	MAF_INRAE=24.684;MAF_USDA=15.294
NC_035077.1	41888894	.	G	T	.	.	MAF_INRAE=18.421;MAF_USDA=3.529
NC_035077.1	41888966	.	C	T	.	.	MAF_USDA=5.294
NC_035077.1	41888992	.	C	T	.	.	MAF_INRAE=10.526;MAF_USDA=3.279
NC_035077.1	41889010	.	G	A	.	.	MAF_USDA=2.459
NC_035077.1	41889015	.	G	A	.	.	MAF_INRAE=21.053;MAF_USDA=37.059
NC_035077.1	41889067	.	G	T	.	.	MAF_INRAE=30.38;MAF_USDA=20.588
NC_035077.1	41889068	.	G	T	.	.	MAF_INRAE=21.667;MAF_USDA=14.583
NC_035077.1	41889072	.	C	A	.	.	MAF_USDA=10.588
NC_035077.1	41889079	.	A	T	.	.	MAF_INRAE=3.333;MAF_USDA=4.118
NC_035077.1	41889081	.	C	T	.	.	MAF_INRAE=16.456;MAF_USDA=48.824
NC_035077.1	41889117	.	C	G	.	.	MAF_INRAE=12.658;MAF_USDA=38.235
NC_035077.1	41889152	.	C	T	.	.	MAF_USDA=14.583
NC_035077.1	41889153	.	C	G	.	.	MAF_USDA=14.583
NC_035077.1	41889172	.	T	G	.	.	MAF_INRAE=21.667
NC_035077.1	41889182	.	G	A	.	.	MAF_INRAE=30.38;MAF_USDA=19.412
NC_035077.1	41889185	.	A	G	.	.	MAF_USDA=2.353
NC_035077.1	41889237	.	G	A	.	.	MAF_USDA=1.639
NC_035077.1	41889275	.	C	T	.	.	MAF_USDA=3.279
NC_035077.1	41889351	.	A	G	.	.	MAF_INRAE=32.278;MAF_USDA=47.059
NC_035077.1	41889371	.	C	T	.	.	MAF_INRAE=9.167
NC_035077.1	41889406	.	G	T	.	.	MAF_INRAE=21.053;MAF_USDA=2.353
NC_035077.1	41889410	.	C	T	.	.	MAF_USDA=18.75
NC_035077.1	41889458	.	T	C	.	.	MAF_USDA=1.639
NC_035077.1	41889475	.	A	C	.	.	MAF_INRAE=27.5;MAF_USDA=7.647
NC_035077.1	41889578	.	A	G	.	.	MAF_INRAE=30.38;MAF_USDA=27.049
NC_035077.1	41889632	.	T	C	.	.	MAF_USDA=2.459
NC_035077.1	41889646	.	T	A	.	.	MAF_INRAE=35.443;MAF_USDA=29.412
NC_035077.1	41889733	.	T	C	.	.	MAF_INRAE=35.443;MAF_USDA=29.412
NC_035077.1	41889819	.	T	A	.	.	MAF_USDA=1.639
NC_035077.1	41889855	.	C	A	.	.	MAF_USDA=5.738
NC_035077.1	41889860	.	C	G	.	.	MAF_USDA=5.738
NC_035077.1	41889883	.	G	T	.	.	MAF_INRAE=34.81;MAF_USDA=25.41
NC_035077.1	41889889	.	A	T	.	.	MAF_USDA=5.738
NC_035077.1	41889893	.	G	T	.	.	MAF_USDA=5.738
NC_035077.1	41889896	.	G	C	.	.	MAF_INRAE=10.759;MAF_USDA=6.557
NC_035077.1	41889914	.	A	C	.	.	MAF_INRAE=34.177;MAF_USDA=45.882
NC_035077.1	41889917	.	T	A	.	.	MAF_USDA=5.738
NC_035077.1	41890004	.	G	A	.	.	MAF_INRAE=27.5;MAF_USDA=10.0
NC_035077.1	41890018	.	G	T	.	.	MAF_INRAE=34.81;MAF_USDA=18.824
NC_035077.1	41890030	.	A	C	.	.	MAF_USDA=12.295
NC_035077.1	41890071	.	G	C	.	.	MAF_USDA=5.738
NC_035077.1	41890102	.	T	C	.	.	MAF_USDA=13.934
NC_035077.1	41890165	.	T	G	.	.	MAF_INRAE=34.81;MAF_USDA=18.824
NC_035077.1	41890205	.	C	G	.	.	MAF_INRAE=34.177;MAF_USDA=45.882
NC_035077.1	41890209	.	C	T	.	.	MAF_USDA=1.639
NC_035077.1	41890210	.	G	C	.	.	MAF_INRAE=34.81;MAF_USDA=20.0
NC_035077.1	41890223	.	A	G	.	.	MAF_INRAE=34.81;MAF_USDA=20.588
NC_035077.1	41890232	.	C	T	.	.	MAF_USDA=2.353
NC_035077.1	41890233	.	T	C	.	.	MAF_USDA=1.639
NC_035077.1	41890288	.	G	A	.	.	MAF_INRAE=34.81;MAF_USDA=20.0
NC_035077.1	41890338	.	A	G	.	.	MAF_USDA=1.639
NC_035077.1	41890387	.	C	T	.	.	MAF_INRAE=21.053;MAF_USDA=6.25
NC_035077.1	41890432	.	C	T	.	.	MAF_INRAE=26.582;MAF_USDA=28.824
NC_035077.1	41890464	.	G	A	.	.	MAF_INRAE=36.076;MAF_USDA=14.583
NC_035077.1	41890472	.	T	C	.	.	MAF_USDA=4.098
NC_035077.1	41890491	.	G	A	.	.	MAF_INRAE=25.316;MAF_USDA=16.471
NC_035077.1	41890504	.	G	A	.	.	MAF_USDA=3.279
NC_035077.1	41890512	.	T	C	.	.	MAF_INRAE=48.101;MAF_USDA=40.588
NC_035077.1	41890514	.	G	A	.	.	MAF_INRAE=40.833;MAF_USDA=24.118
NC_035077.1	41890520	.	G	A	.	.	MAF_INRAE=37.342;MAF_USDA=24.118
NC_035077.1	41890521	.	C	T	.	.	MAF_INRAE=25.316;MAF_USDA=16.471
NC_035077.1	41890571	.	G	A	.	.	MAF_INRAE=37.975;MAF_USDA=24.706
NC_035077.1	41890582	.	G	A	.	.	MAF_INRAE=37.342;MAF_USDA=24.706
NC_035077.1	41890586	.	G	T	.	.	MAF_INRAE=40.833;MAF_USDA=25.294
NC_035077.1	41890608	.	C	T	.	.	MAF_USDA=2.459
NC_035077.1	41890635	.	A	G	.	.	MAF_INRAE=29.747;MAF_USDA=24.118
NC_035077.1	41890667	.	T	C	.	.	MAF_USDA=6.557
NC_035077.1	41890668	.	G	C	.	.	MAF_INRAE=37.342;MAF_USDA=38.824
NC_035077.1	41890672	.	T	C	.	.	MAF_INRAE=21.053
NC_035077.1	41890711	.	G	T	.	.	MAF_INRAE=31.013;MAF_USDA=32.941
NC_035077.1	41890783	.	G	A	.	.	MAF_INRAE=40.506;MAF_USDA=38.824
NC_035077.1	41890796	.	C	A	.	.	MAF_USDA=1.639
NC_035077.1	41890797	.	G	A	.	.	MAF_INRAE=41.139;MAF_USDA=40.0
NC_035077.1	41890824	.	A	G	.	.	MAF_INRAE=22.152;MAF_USDA=8.824
NC_035077.1	41890936	.	T	A	.	.	MAF_INRAE=10.526;MAF_USDA=8.197
NC_035077.1	41891004	.	G	A	.	.	MAF_INRAE=10.526;MAF_USDA=4.098
NC_035077.1	41891021	.	C	T	.	.	MAF_USDA=4.098
NC_035077.1	41891147	.	C	A	.	.	MAF_INRAE=34.81;MAF_USDA=33.529
NC_035077.1	41891224	.	A	G	.	.	MAF_USDA=4.918
NC_035077.1	41891265	.	T	G	.	.	MAF_USDA=1.639
NC_035077.1	41891385	.	C	T	.	.	MAF_USDA=14.706
NC_035077.1	41891462	.	A	G	.	.	MAF_INRAE=5.0
NC_035077.1	41891466	.	A	G	.	.	MAF_INRAE=4.167
NC_035077.1	41891470	.	A	G	.	.	MAF_INRAE=4.167
NC_035077.1	41891474	.	A	G	.	.	MAF_INRAE=3.333
NC_035077.1	41891478	.	A	G	.	.	MAF_INRAE=1.667
NC_035077.1	41891491	.	C	G	.	.	MAF_INRAE=36.842;MAF_USDA=10.714
NC_035077.1	41891720	.	C	T	.	.	MAF_INRAE=21.053;MAF_USDA=2.353
NC_035077.1	41891757	.	A	G	.	.	MAF_USDA=1.639
NC_035077.1	41891828	.	A	G	.	.	MAF_INRAE=13.924;MAF_USDA=7.059
NC_035077.1	41891832	.	T	C	.	.	MAF_USDA=5.738
NC_035077.1	41891836	.	G	A	.	.	MAF_INRAE=21.053;MAF_USDA=2.353
NC_035077.1	41891936	.	T	A	.	.	MAF_INRAE=48.101;MAF_USDA=36.471
NC_035077.1	41891984	.	C	A	.	.	MAF_USDA=4.918
NC_035077.1	41891987	.	C	T	.	.	MAF_INRAE=25.316;MAF_USDA=16.471
NC_035077.1	41891997	.	T	C	.	.	MAF_USDA=1.639
NC_035077.1	41892007	.	G	T	.	.	MAF_INRAE=25.949;MAF_USDA=35.294
NC_035077.1	41892037	.	C	A	.	.	MAF_INRAE=37.342;MAF_USDA=32.353
NC_035077.1	41892059	.	A	G	.	.	MAF_INRAE=25.949;MAF_USDA=36.471
NC_035077.1	41892128	.	G	A	.	.	MAF_USDA=1.639
NC_035077.1	41892162	.	G	C	.	.	MAF_USDA=14.583
NC_035077.1	41892254	.	G	C	.	.	MAF_INRAE=25.949;MAF_USDA=36.905
NC_035077.1	41892267	.	G	T	.	.	MAF_INRAE=9.167
NC_035077.1	41892268	.	C	A	.	.	MAF_USDA=1.639
NC_035077.1	41892277	.	G	A	.	.	MAF_USDA=5.738
NC_035077.1	41892308	.	T	C	.	.	MAF_INRAE=25.949;MAF_USDA=14.583
NC_035077.1	41892363	.	A	T	.	.	MAF_INRAE=9.167
NC_035077.1	41892414	.	C	A	.	.	MAF_INRAE=10.526;MAF_USDA=4.918
NC_035077.1	41892526	.	T	G	.	.	MAF_INRAE=22.5
NC_035077.1	41892619	.	C	T	.	.	MAF_USDA=1.639
NC_035077.1	41892653	.	A	C	.	.	MAF_USDA=2.459
NC_035077.1	41892667	.	C	A	.	.	MAF_USDA=1.639
NC_035077.1	41892711	.	C	T	.	.	MAF_INRAE=21.519;MAF_USDA=8.333
NC_035077.1	41892779	.	G	C	.	.	MAF_INRAE=26.582;MAF_USDA=35.882
NC_035077.1	41892833	.	A	T	.	.	MAF_INRAE=48.101;MAF_USDA=34.524
NC_035077.1	41892838	.	G	T	.	.	MAF_INRAE=48.101;MAF_USDA=36.31
NC_035077.1	41892844	.	C	T	.	.	MAF_INRAE=25.949;MAF_USDA=14.583
NC_035077.1	41892928	.	G	A	.	.	MAF_INRAE=25.949;MAF_USDA=35.294
NC_035077.1	41893025	.	T	C	.	.	MAF_INRAE=25.316;MAF_USDA=17.059
NC_035077.1	41893060	.	A	G	.	.	MAF_INRAE=25.949;MAF_USDA=35.882
NC_035077.1	41893129	.	T	A	.	.	MAF_INRAE=24.167;MAF_USDA=35.294
NC_035077.1	41893130	.	T	G	.	.	MAF_INRAE=24.167;MAF_USDA=35.882
NC_035077.1	41893143	.	A	G	.	.	MAF_INRAE=24.167
NC_035077.1	41893250	.	C	T	.	.	MAF_INRAE=48.101;MAF_USDA=35.882
NC_035077.1	41893373	.	T	G	.	.	MAF_INRAE=21.053;MAF_USDA=2.353
NC_035077.1	41893393	.	T	G	.	.	MAF_USDA=5.882
NC_035077.1	41893394	.	C	A	.	.	MAF_USDA=5.882
NC_035077.1	41893412	.	C	T	.	.	MAF_INRAE=21.053;MAF_USDA=2.353
NC_035077.1	41893520	.	A	G	.	.	MAF_USDA=1.639
NC_035077.1	41893527	.	G	A	.	.	MAF_INRAE=21.053;MAF_USDA=2.353
NC_035077.1	41893536	.	C	T	.	.	MAF_INRAE=21.053;MAF_USDA=2.941
NC_035077.1	41893631	.	T	C	.	.	MAF_INRAE=10.526;MAF_USDA=25.294
NC_035077.1	41893769	.	T	C	.	.	MAF_INRAE=10.526;MAF_USDA=24.118
NC_035077.1	41893784	.	T	G	.	.	MAF_INRAE=10.526;MAF_USDA=24.118
NC_035077.1	41893835	.	C	A	.	.	MAF_USDA=9.412
NC_035077.1	41893907	.	G	T	.	.	MAF_USDA=9.412
NC_035077.1	41893954	.	G	A	.	.	MAF_INRAE=25.316;MAF_USDA=17.647
NC_035077.1	41894028	.	A	G	.	.	MAF_INRAE=22.152;MAF_USDA=11.176
NC_035077.1	41894074	.	C	A	.	.	MAF_INRAE=10.526;MAF_USDA=20.588
NC_035077.1	41894100	.	T	C	.	.	MAF_USDA=1.639
NC_035077.1	41894156	.	T	A	.	.	MAF_INRAE=36.842
NC_035077.1	41894159	.	T	C	.	.	MAF_INRAE=33.544;MAF_USDA=41.176
NC_035077.1	41894315	.	T	A	.	.	MAF_INRAE=25.316;MAF_USDA=16.471
NC_035077.1	41894385	.	C	T	.	.	MAF_USDA=1.639
NC_035077.1	41894411	.	G	A	.	.	MAF_USDA=4.918
NC_035077.1	41894414	.	G	C	.	.	MAF_INRAE=34.81;MAF_USDA=39.412
NC_035077.1	41894428	.	T	G	.	.	MAF_USDA=4.098
NC_035077.1	41894479	.	A	G	.	.	MAF_USDA=8.197
NC_035077.1	41894491	.	T	G	.	.	MAF_USDA=8.197
NC_035077.1	41894532	.	G	A	.	.	MAF_USDA=7.377
NC_035077.1	41894619	.	G	A	.	.	MAF_INRAE=22.152;MAF_USDA=8.235
NC_035077.1	41894704	.	C	G	.	.	MAF_USDA=7.377
NC_035077.1	41894739	.	C	A	.	.	MAF_INRAE=6.329;MAF_USDA=2.459
NC_035077.1	41894800	.	C	A	.	.	MAF_USDA=1.639
NC_035077.1	41894852	.	A	G	.	.	MAF_INRAE=25.316;MAF_USDA=16.471
NC_035077.1	41894854	.	A	C	.	.	MAF_INRAE=10.526;MAF_USDA=22.951
NC_035077.1	41894866	.	G	T	.	.	MAF_INRAE=25.316;MAF_USDA=17.647
NC_035077.1	41895073	.	C	G	.	.	MAF_USDA=7.377
NC_035077.1	41895178	.	A	G	.	.	MAF_USDA=9.412
NC_035077.1	41895193	.	T	C	.	.	MAF_INRAE=10.526;MAF_USDA=3.279
NC_035077.1	41895194	.	G	A	.	.	MAF_USDA=3.279
NC_035077.1	41895218	.	T	C	.	.	MAF_INRAE=10.526;MAF_USDA=1.639
NC_035077.1	41895300	.	T	A	.	.	MAF_USDA=47.917
NC_035077.1	41895692	.	C	T	.	.	MAF_USDA=10.417
NC_035077.1	41895728	.	T	A	.	.	MAF_USDA=15.476
NC_035077.1	41895735	.	A	T	.	.	MAF_USDA=2.083
NC_035077.1	41895753	.	G	A	.	.	MAF_USDA=17.262
NC_035077.1	41895788	.	C	T	.	.	MAF_INRAE=2.5;MAF_USDA=4.762
NC_035077.1	41895808	.	A	G	.	.	MAF_USDA=41.765
NC_035077.1	41895895	.	A	G	.	.	MAF_USDA=2.353
NC_035077.1	41895980	.	A	T	.	.	MAF_INRAE=25.316;MAF_USDA=18.824
NC_035077.1	41896006	.	T	C	.	.	MAF_INRAE=31.579;MAF_USDA=34.118
NC_035077.1	41896118	.	G	T	.	.	MAF_INRAE=31.579;MAF_USDA=43.529
NC_035077.1	41896172	.	A	G	.	.	MAF_USDA=1.639
NC_035077.1	41896183	.	A	G	.	.	MAF_USDA=8.333
NC_035077.1	41896206	.	A	G	.	.	MAF_INRAE=21.053;MAF_USDA=35.294
NC_035077.1	41896248	.	A	T	.	.	MAF_INRAE=31.579;MAF_USDA=33.529
NC_035077.1	41896264	.	T	A	.	.	MAF_INRAE=24.684;MAF_USDA=17.059
NC_035077.1	41896268	.	T	C	.	.	MAF_USDA=1.639
NC_035077.1	41896280	.	G	A	.	.	MAF_INRAE=21.053;MAF_USDA=2.353
NC_035077.1	41896320	.	G	T	.	.	MAF_USDA=10.417
NC_035077.1	41896389	.	G	A	.	.	MAF_INRAE=33.544;MAF_USDA=38.824
NC_035077.1	41896513	.	T	G	.	.	MAF_INRAE=31.579;MAF_USDA=44.118
NC_035077.1	41896515	.	TGTC	TGTT	.	.	MAF_USDA=18.75
NC_035077.1	41896592	.	G	A	.	.	MAF_INRAE=31.579;MAF_USDA=44.118
NC_035077.1	41896645	.	G	A	.	.	MAF_INRAE=33.544;MAF_USDA=39.412
NC_035077.1	41896669	.	A	G	.	.	MAF_INRAE=31.579;MAF_USDA=34.118
NC_035077.1	41896674	.	G	C	.	.	MAF_INRAE=25.316;MAF_USDA=17.059
NC_035077.1	41896703	.	G	T	.	.	MAF_INRAE=21.053;MAF_USDA=2.353
NC_035077.1	41896711	.	G	T	.	.	MAF_USDA=5.738
NC_035077.1	41896807	.	G	A	.	.	MAF_USDA=2.459
NC_035077.1	41896901	.	G	A	.	.	MAF_INRAE=8.333
NC_035077.1	41896920	.	G	A	.	.	MAF_USDA=1.639
NC_035077.1	41896987	.	C	T	.	.	MAF_USDA=1.639
NC_035077.1	41897033	.	C	A	.	.	MAF_INRAE=21.053;MAF_USDA=6.25
NC_035077.1	41897067	.	C	T	.	.	MAF_INRAE=6.329;MAF_USDA=4.098
NC_035077.1	41897099	.	C	A	.	.	MAF_USDA=1.639
NC_035077.1	41897110	.	G	T	.	.	MAF_USDA=11.176
NC_035077.1	41897126	.	C	T	.	.	MAF_USDA=8.333
NC_035077.1	41897231	.	G	A	.	.	MAF_USDA=5.738
NC_035077.1	41897296	.	G	A	.	.	MAF_INRAE=39.873;MAF_USDA=34.706
NC_035077.1	41897338	.	C	A	.	.	MAF_USDA=2.459
NC_035077.1	41897362	.	C	T	.	.	MAF_USDA=10.0
NC_035077.1	41897397	.	C	T	.	.	MAF_INRAE=21.053;MAF_USDA=3.529
NC_035077.1	41897398	.	G	A	.	.	MAF_USDA=8.197
NC_035077.1	41897429	.	G	A	.	.	MAF_USDA=4.918
NC_035077.1	41897446	.	G	A	.	.	MAF_INRAE=25.316;MAF_USDA=17.647
NC_035077.1	41897453	.	T	A	.	.	MAF_INRAE=24.167;MAF_USDA=4.918
NC_035077.1	41897481	.	G	A	.	.	MAF_USDA=33.333
NC_035077.1	41897499	.	T	G	.	.	MAF_USDA=1.176
NC_035077.1	41897510	.	T	A	.	.	MAF_INRAE=31.579;MAF_USDA=45.294
NC_035077.1	41897616	.	G	A	.	.	MAF_USDA=8.197
NC_035077.1	41897626	.	G	T	.	.	MAF_USDA=4.098
NC_035077.1	41897633	.	T	G	.	.	MAF_USDA=6.25
NC_035077.1	41897756	.	T	C	.	.	MAF_INRAE=21.053;MAF_USDA=2.353
NC_035077.1	41897769	.	A	G	.	.	MAF_USDA=11.176
NC_035077.1	41897783	.	G	C	.	.	MAF_INRAE=21.053;MAF_USDA=45.882
NC_035077.1	41897795	.	C	T	.	.	MAF_USDA=4.098
NC_035077.1	41897827	.	G	C	.	.	MAF_INRAE=21.053;MAF_USDA=49.412
NC_035077.1	41897852	.	C	T	.	.	MAF_USDA=2.459
NC_035077.1	41897883	.	G	A	.	.	MAF_INRAE=25.316;MAF_USDA=16.471
NC_035077.1	41897899	.	T	A	.	.	MAF_USDA=5.294
NC_035077.1	41897935	.	G	A	.	.	MAF_INRAE=25.316;MAF_USDA=15.882
NC_035077.1	41898031	.	T	C	.	.	MAF_INRAE=19.62;MAF_USDA=16.471
NC_035077.1	41898038	.	A	G	.	.	MAF_USDA=3.279
NC_035077.1	41898049	.	A	G	.	.	MAF_INRAE=37.342;MAF_USDA=32.941
NC_035077.1	41898163	.	C	T	.	.	MAF_USDA=11.176
NC_035077.1	41898196	.	A	G	.	.	MAF_USDA=1.639
NC_035077.1	41898237	.	G	A	.	.	MAF_INRAE=24.684;MAF_USDA=15.294
NC_035077.1	41898252	.	C	T	.	.	MAF_INRAE=21.519;MAF_USDA=46.471
NC_035077.1	41898258	.	G	A	.	.	MAF_INRAE=10.526;MAF_USDA=5.738
NC_035077.1	41898318	.	G	A	.	.	MAF_USDA=4.706
NC_035077.1	41898323	.	A	T	.	.	MAF_INRAE=3.333
NC_035077.1	41898327	.	C	T	.	.	MAF_USDA=4.098
NC_035077.1	41898411	.	C	T	.	.	MAF_USDA=8.333
NC_035077.1	41898478	.	C	A	.	.	MAF_INRAE=18.354;MAF_USDA=8.824
NC_035077.1	41898615	.	T	C	.	.	MAF_INRAE=21.519;MAF_USDA=47.647
NC_035077.1	41898669	.	A	T	.	.	MAF_USDA=1.639
NC_035077.1	41898675	.	G	A	.	.	MAF_USDA=1.639
NC_035077.1	41898751	.	T	G	.	.	MAF_INRAE=46.835;MAF_USDA=38.235
NC_035077.1	41898773	.	A	T	.	.	MAF_USDA=1.639
NC_035077.1	41898883	.	T	C	.	.	MAF_USDA=1.639
NC_035077.1	41898949	.	G	A	.	.	MAF_INRAE=46.835;MAF_USDA=40.0
NC_035077.1	41898961	.	A	G	.	.	MAF_USDA=7.059
NC_035077.1	41899027	.	G	A	.	.	MAF_USDA=1.639
NC_035077.1	41899039	.	G	A	.	.	MAF_INRAE=25.316;MAF_USDA=18.235
NC_035077.1	41899056	.	CCGCTTCACCA	CCGCTTCACCG	.	.	MAF_USDA=29.167
NC_035077.1	41899066	.	A	G	.	.	MAF_INRAE=22.785
NC_035077.1	41899077	.	G	A	.	.	MAF_INRAE=25.316
NC_035077.1	41899086	.	G	A	.	.	MAF_INRAE=25.316
NC_035077.1	41899247	.	G	A	.	.	MAF_INRAE=25.316;MAF_USDA=15.574
NC_035077.1	41899256	.	C	T	.	.	MAF_INRAE=21.519;MAF_USDA=33.529
NC_035077.1	41899299	.	C	G	.	.	MAF_USDA=1.639
NC_035077.1	41899309	.	G	C	.	.	MAF_INRAE=21.519
NC_035077.1	41899415	.	G	A	.	.	MAF_USDA=1.639
NC_035077.1	41899425	.	G	A	.	.	MAF_USDA=6.471
NC_035077.1	41899435	.	G	A	.	.	MAF_INRAE=24.167;MAF_USDA=1.639
NC_035077.1	41899453	.	A	T	.	.	MAF_USDA=5.738
NC_035077.1	41899582	.	G	T	.	.	MAF_USDA=2.459
NC_035077.1	41899595	.	G	A	.	.	MAF_USDA=11.765
NC_035077.1	41899625	.	C	A	.	.	MAF_INRAE=21.667;MAF_USDA=10.0
NC_035077.1	41899669	.	G	A	.	.	MAF_USDA=2.459
NC_035077.1	41899679	.	T	G	.	.	MAF_USDA=2.459
NC_035077.1	41899684	.	G	A	.	.	MAF_USDA=4.918
NC_035077.1	41899689	.	C	T	.	.	MAF_USDA=3.279
NC_035077.1	41899690	.	G	A	.	.	MAF_INRAE=45.833;MAF_USDA=38.69
NC_035077.1	41899699	.	T	C	.	.	MAF_USDA=13.529
NC_035077.1	41899722	.	A	C	.	.	MAF_USDA=10.656
NC_035077.1	41899790	.	G	A	.	.	MAF_INRAE=2.5
NC_035077.1	41899798	.	C	G	.	.	MAF_INRAE=2.5
NC_035077.1	41899808	.	T	C	.	.	MAF_INRAE=20.253;MAF_USDA=22.917
NC_035077.1	41899910	.	G	A	.	.	MAF_USDA=2.459
NC_035077.1	41899924	.	T	A	.	.	MAF_USDA=27.083
NC_035077.1	41899983	.	C	G	.	.	MAF_USDA=7.5
NC_035077.1	41900002	.	G	C	.	.	MAF_USDA=2.5
NC_035077.1	41900029	.	A	T	.	.	MAF_USDA=5.952
NC_035077.1	41900062	.	A	C	.	.	MAF_USDA=31.25
NC_035077.1	41900066	.	A	G	.	.	MAF_USDA=27.083
NC_035077.1	41900112	.	G	A	.	.	MAF_INRAE=25.316;MAF_USDA=12.941
NC_035077.1	41900152	.	C	T	.	.	MAF_INRAE=25.316;MAF_USDA=14.118
NC_035077.1	41900166	.	C	T	.	.	MAF_INRAE=10.759;MAF_USDA=13.529
NC_035077.1	41900212	.	G	A	.	.	MAF_USDA=6.471
NC_035077.1	41900312	.	G	T	.	.	MAF_INRAE=15.823;MAF_USDA=8.333
NC_035077.1	41900324	.	C	A	.	.	MAF_INRAE=24.684;MAF_USDA=13.529
NC_035077.1	41900331	.	A	T	.	.	MAF_INRAE=24.684;MAF_USDA=12.941
NC_035077.1	41900340	.	C	T	.	.	MAF_INRAE=15.19;MAF_USDA=3.529
NC_035077.1	41900342	.	G	T	.	.	MAF_INRAE=5.263;MAF_USDA=14.118
NC_035077.1	41900353	.	C	T	.	.	MAF_INRAE=23.418
NC_035077.1	41900359	.	G	A	.	.	MAF_USDA=2.459
NC_035077.1	41900375	.	C	T	.	.	MAF_USDA=2.459
NC_035077.1	41900395	.	G	A	.	.	MAF_USDA=1.667
NC_035077.1	41900412	.	C	T	.	.	MAF_INRAE=25.833
NC_035077.1	41900423	.	T	A	.	.	MAF_USDA=14.583
NC_035077.1	41900428	.	G	T	.	.	MAF_INRAE=10.526;MAF_USDA=29.167
NC_035077.1	41900478	.	C	T	.	.	MAF_INRAE=4.167
NC_035077.1	41900533	.	C	A	.	.	MAF_USDA=5.882
NC_035077.1	41900534	.	C	T	.	.	MAF_USDA=1.639
NC_035077.1	41900557	.	C	G	.	.	MAF_USDA=41.667
NC_035077.1	41900689	.	C	A	.	.	MAF_USDA=9.036
NC_035077.1	41900696	.	A	C	.	.	MAF_USDA=5.085
NC_035077.1	41900736	.	C	G	.	.	MAF_USDA=6.25
NC_035077.1	41900794	.	A	T	.	.	MAF_USDA=11.364
NC_035077.1	41901024	.	C	A	.	.	MAF_USDA=33.333
NC_035077.1	41901025	.	A	G	.	.	MAF_USDA=37.5
NC_035077.1	41901027	.	A	G	.	.	MAF_USDA=45.833
NC_035077.1	41901029	.	C	G	.	.	MAF_USDA=18.75
NC_035077.1	41901035	.	G	C	.	.	MAF_USDA=12.5
NC_035077.1	41901063	.	T	A	.	.	MAF_USDA=22.917
NC_035077.1	41901067	.	G	A	.	.	MAF_USDA=25.0
NC_035077.1	41901119	.	A	G	.	.	MAF_USDA=27.083
NC_035077.1	41901174	.	G	A	.	.	MAF_USDA=45.833
NC_035077.1	41901211	.	G	A	.	.	MAF_USDA=1.639
NC_035077.1	41901232	.	C	A	.	.	MAF_INRAE=20.0;MAF_USDA=10.0
NC_035077.1	41901263	.	C	T	.	.	MAF_USDA=16.667
NC_035077.1	41901312	.	C	A	.	.	MAF_USDA=43.75
NC_035077.1	41901411	.	G	T	.	.	MAF_USDA=14.583
NC_035077.1	41901452	.	A	C	.	.	MAF_USDA=27.083
NC_035077.1	41901505	.	G	A	.	.	MAF_USDA=12.5
NC_035077.1	41903064	.	G	A	.	.	MAF_USDA=12.5
NC_035077.1	41903079	.	C	G	.	.	MAF_USDA=29.167
NC_035077.1	41903103	.	C	A	.	.	MAF_USDA=29.167
NC_035077.1	41903111	.	G	T	.	.	MAF_USDA=20.833
NC_035077.1	41903192	.	G	A	.	.	MAF_USDA=45.833
NC_035077.1	41903264	.	T	G	.	.	MAF_INRAE=10.526;MAF_USDA=47.59
NC_035077.1	41903366	.	T	G	.	.	MAF_INRAE=46.835;MAF_USDA=37.059
NC_035077.1	41903384	.	C	T	.	.	MAF_USDA=1.639
NC_035077.1	41903560	.	G	A	.	.	MAF_INRAE=21.519;MAF_USDA=44.118
NC_035077.1	41903634	.	C	A	.	.	MAF_USDA=4.918
NC_035077.1	41903646	.	A	G	.	.	MAF_INRAE=25.0;MAF_USDA=44.118
NC_035077.1	41903681	.	T	A	.	.	MAF_INRAE=21.519;MAF_USDA=27.083
NC_035077.1	41903716	.	G	A	.	.	MAF_USDA=1.639
NC_035077.1	41903784	.	A	T	.	.	MAF_INRAE=10.759;MAF_USDA=4.706
NC_035077.1	41903863	.	A	G	.	.	MAF_INRAE=15.19;MAF_USDA=8.235
NC_035077.1	41903916	.	T	C	.	.	MAF_USDA=1.639
NC_035077.1	41903970	.	A	C	.	.	MAF_USDA=1.639
NC_035077.1	41904095	.	T	C	.	.	MAF_INRAE=25.833;MAF_USDA=45.882
NC_035077.1	41904109	.	G	T	.	.	MAF_USDA=1.639
NC_035077.1	41904155	.	G	A	.	.	MAF_USDA=1.639
NC_035077.1	41904163	.	G	T	.	.	MAF_INRAE=47.468;MAF_USDA=35.294
NC_035077.1	41904312	.	A	G	.	.	MAF_USDA=2.459
NC_035077.1	41904465	.	A	G	.	.	MAF_INRAE=42.5;MAF_USDA=47.647
NC_035077.1	41904589	.	C	G	.	.	MAF_INRAE=40.506;MAF_USDA=24.706
NC_035077.1	41904635	.	G	A	.	.	MAF_INRAE=27.5;MAF_USDA=48.824
NC_035077.1	41904641	.	G	A	.	.	MAF_INRAE=7.5
NC_035077.1	41904681	.	T	G	.	.	MAF_INRAE=5.833;MAF_USDA=26.471
NC_035077.1	41904689	.	T	C	.	.	MAF_INRAE=34.177;MAF_USDA=22.941
NC_035077.1	41904706	.	G	A	.	.	MAF_INRAE=31.646;MAF_USDA=15.294
NC_035077.1	41904739	.	T	C	.	.	MAF_INRAE=24.684;MAF_USDA=15.294
NC_035077.1	41904753	.	T	A	.	.	MAF_INRAE=41.139;MAF_USDA=36.471
NC_035077.1	41904837	.	A	T	.	.	MAF_INRAE=25.316;MAF_USDA=15.294
NC_035077.1	41904880	.	A	T	.	.	MAF_USDA=2.459
NC_035077.1	41904939	.	A	G	.	.	MAF_INRAE=44.167;MAF_USDA=43.75
NC_035077.1	41904941	.	T	G	.	.	MAF_INRAE=44.167;MAF_USDA=41.667
NC_035077.1	41904944	.	T	C	.	.	MAF_INRAE=44.167;MAF_USDA=43.75
NC_035077.1	41905056	.	G	A	.	.	MAF_USDA=10.656
NC_035077.1	41905078	.	A	C	.	.	MAF_USDA=5.738
NC_035077.1	41905160	.	C	T	.	.	MAF_INRAE=21.053;MAF_USDA=2.941
NC_035077.1	41905183	.	C	T	.	.	MAF_USDA=1.639
NC_035077.1	41905212	.	A	T	.	.	MAF_USDA=1.639
NC_035077.1	41905214	.	C	T	.	.	MAF_USDA=1.639
NC_035077.1	41905267	.	A	G	.	.	MAF_INRAE=25.316;MAF_USDA=21.765
NC_035077.1	41905474	.	T	C	.	.	MAF_USDA=3.279
NC_035077.1	41905494	.	A	G	.	.	MAF_INRAE=25.316;MAF_USDA=19.412
NC_035077.1	41905516	.	C	T	.	.	MAF_INRAE=25.316;MAF_USDA=19.048
NC_035077.1	41905570	.	A	T	.	.	MAF_USDA=8.333
NC_035077.1	41905572	.	A	T	.	.	MAF_USDA=8.333
NC_035077.1	41905609	.	G	A	.	.	MAF_USDA=14.706
NC_035077.1	41905647	.	G	T	.	.	MAF_USDA=1.639
NC_035077.1	41905797	.	T	C	.	.	MAF_INRAE=10.526;MAF_USDA=3.279
NC_035077.1	41905812	.	C	A	.	.	MAF_INRAE=42.405;MAF_USDA=24.706
NC_035077.1	41905883	.	G	T	.	.	MAF_INRAE=8.861
NC_035077.1	41905991	.	T	G	.	.	MAF_INRAE=41.667;MAF_USDA=11.176
NC_035077.1	41906013	.	A	C	.	.	MAF_USDA=4.098
NC_035077.1	41906014	.	G	A	.	.	MAF_USDA=3.279
NC_035077.1	41906045	.	C	T	.	.	MAF_INRAE=25.316;MAF_USDA=20.0
NC_035077.1	41906234	.	G	C	.	.	MAF_USDA=3.333
NC_035077.1	41906293	.	A	T	.	.	MAF_INRAE=41.667;MAF_USDA=12.353
NC_035077.1	41906348	.	T	A	.	.	MAF_USDA=2.459
NC_035077.1	41906377	.	C	T	.	.	MAF_INRAE=25.949;MAF_USDA=20.0
NC_035077.1	41906471	.	C	A	.	.	MAF_INRAE=24.167;MAF_USDA=1.639
NC_035077.1	41906474	.	A	C	.	.	MAF_USDA=4.918
NC_035077.1	41906475	.	A	T	.	.	MAF_USDA=4.918
NC_035077.1	41906569	.	C	T	.	.	MAF_USDA=7.377
NC_035077.1	41906574	.	T	G	.	.	MAF_USDA=3.279
NC_035077.1	41906589	.	T	A	.	.	MAF_USDA=2.459
NC_035077.1	41906689	.	A	G	.	.	MAF_INRAE=36.842;MAF_USDA=14.118
NC_035077.1	41906841	.	A	T	.	.	MAF_USDA=9.016
NC_035077.1	41906895	.	C	G	.	.	MAF_USDA=9.016
NC_035077.1	41906935	.	A	C	.	.	MAF_USDA=15.294
NC_035077.1	41907004	.	C	T	.	.	MAF_INRAE=42.5;MAF_USDA=44.706
NC_035077.1	41907140	.	A	C	.	.	MAF_USDA=2.459
NC_035077.1	41907155	.	A	C	.	.	MAF_USDA=3.279
NC_035077.1	41907198	.	G	A	.	.	MAF_INRAE=10.759;MAF_USDA=8.824
NC_035077.1	41907217	.	A	T	.	.	MAF_INRAE=41.667;MAF_USDA=47.917
NC_035077.1	41907221	.	G	T	.	.	MAF_INRAE=41.667;MAF_USDA=47.917
NC_035077.1	41907375	.	A	T	.	.	MAF_USDA=4.167
NC_035077.1	41907648	.	A	G	.	.	MAF_USDA=14.706
NC_035077.1	41907655	.	A	G	.	.	MAF_USDA=7.377
NC_035077.1	41907711	.	T	G	.	.	MAF_INRAE=5.0
NC_035077.1	41907817	.	T	G	.	.	MAF_INRAE=10.526;MAF_USDA=3.279
NC_035077.1	41907818	.	C	T	.	.	MAF_USDA=3.279
NC_035077.1	41907853	.	C	T	.	.	MAF_USDA=8.333
NC_035077.1	41907857	.	T	C	.	.	MAF_INRAE=42.5;MAF_USDA=44.706
NC_035077.1	41907863	.	C	T	.	.	MAF_USDA=1.639
NC_035077.1	41907881	.	A	C	.	.	MAF_USDA=3.279
NC_035077.1	41907935	.	A	G	.	.	MAF_INRAE=41.667;MAF_USDA=11.176
NC_035077.1	41908109	.	A	C	.	.	MAF_INRAE=42.5;MAF_USDA=45.882
NC_035077.1	41908117	.	G	A	.	.	MAF_USDA=2.353
NC_035077.1	41908136	.	T	A	.	.	MAF_USDA=14.706
NC_035077.1	41908436	.	T	G	.	.	MAF_INRAE=42.5;MAF_USDA=42.353
NC_035077.1	41908583	.	C	T	.	.	MAF_INRAE=15.823;MAF_USDA=6.25
NC_035077.1	41908595	.	C	T	.	.	MAF_INRAE=41.667;MAF_USDA=12.353
NC_035077.1	41908904	.	C	A	.	.	MAF_USDA=4.918
NC_035077.1	41908954	.	T	A	.	.	MAF_USDA=14.118
NC_035077.1	41908955	.	C	T	.	.	MAF_USDA=1.639
NC_035077.1	41908977	.	G	T	.	.	MAF_USDA=1.639
NC_035077.1	41908986	.	G	T	.	.	MAF_USDA=1.639
NC_035077.1	41909111	.	A	G	.	.	MAF_INRAE=42.5;MAF_USDA=49.412
NC_035077.1	41909131	.	A	C	.	.	MAF_INRAE=42.5;MAF_USDA=45.294
NC_035077.1	41909153	.	T	G	.	.	MAF_INRAE=42.5;MAF_USDA=45.294
NC_035077.1	41909207	.	A	G	.	.	MAF_INRAE=42.5;MAF_USDA=44.118
NC_035077.1	41909219	.	C	T	.	.	MAF_USDA=6.557
NC_035077.1	41909429	.	G	C	.	.	MAF_USDA=2.459
NC_035077.1	41909631	.	T	C	.	.	MAF_USDA=3.279
NC_035077.1	41909717	.	T	C	.	.	MAF_USDA=3.279
NC_035077.1	41909755	.	G	T	.	.	MAF_INRAE=25.316;MAF_USDA=14.706
NC_035077.1	41909828	.	A	T	.	.	MAF_USDA=1.639
NC_035077.1	41909829	.	G	A	.	.	MAF_USDA=1.639
NC_035077.1	41909955	.	T	C	.	.	MAF_INRAE=25.316;MAF_USDA=17.059
NC_035077.1	41910014	.	G	C	.	.	MAF_USDA=4.167
NC_035077.1	41910108	.	C	A	.	.	MAF_INRAE=43.333;MAF_USDA=45.882
NC_035077.1	41910119	.	G	T	.	.	MAF_USDA=15.882
NC_035077.1	41910139	.	G	A	.	.	MAF_USDA=1.639
NC_035077.1	41910259	.	G	A	.	.	MAF_INRAE=8.861
NC_035077.1	41910760	.	C	T	.	.	MAF_INRAE=42.5;MAF_USDA=44.706
NC_035077.1	41910825	.	T	C	.	.	MAF_INRAE=41.667;MAF_USDA=5.294
NC_035077.1	41910909	.	A	T	.	.	MAF_INRAE=15.823;MAF_USDA=33.529
NC_035077.1	41910910	.	A	T	.	.	MAF_USDA=11.475
NC_035077.1	41910911	.	A	T	.	.	MAF_USDA=4.098
NC_035077.1	41910916	.	G	T	.	.	MAF_INRAE=15.19;MAF_USDA=12.353
NC_035077.1	41910966	.	G	T	.	.	MAF_USDA=4.167
NC_035077.1	41911087	.	C	A	.	.	MAF_USDA=15.294
NC_035077.1	41911161	.	G	A	.	.	MAF_USDA=5.738
NC_035077.1	41911174	.	T	A	.	.	MAF_USDA=15.294
NC_035077.1	41911235	.	G	T	.	.	MAF_INRAE=41.667;MAF_USDA=12.941
NC_035077.1	41911348	.	C	A	.	.	MAF_INRAE=24.684;MAF_USDA=16.471
NC_035077.1	41911417	.	A	G	.	.	MAF_USDA=4.918
NC_035077.1	41911487	.	T	G	.	.	MAF_USDA=1.639
NC_035077.1	41911569	.	G	T	.	.	MAF_USDA=5.738
NC_035077.1	41911580	.	G	A	.	.	MAF_INRAE=44.937;MAF_USDA=28.235
NC_035077.1	41911667	.	G	T	.	.	MAF_USDA=2.459
NC_035077.1	41911709	.	A	G	.	.	MAF_USDA=4.098
NC_035077.1	41911724	.	A	T	.	.	MAF_INRAE=39.241;MAF_USDA=35.294
NC_035077.1	41911862	.	A	T	.	.	MAF_USDA=29.167
NC_035077.1	41911864	.	C	A	.	.	MAF_USDA=29.167
NC_035077.1	41911865	.	A	C	.	.	MAF_USDA=29.167
NC_035077.1	41911877	.	T	A	.	.	MAF_USDA=10.0
NC_035077.1	41911900	.	C	A	.	.	MAF_USDA=8.197
NC_035077.1	41911901	.	A	G	.	.	MAF_USDA=8.197
NC_035077.1	41911956	.	G	C	.	.	MAF_USDA=2.459
NC_035077.1	41912046	.	A	C	.	.	MAF_INRAE=47.468;MAF_USDA=38.824
NC_035077.1	41912174	.	T	G	.	.	MAF_INRAE=47.468;MAF_USDA=36.471
NC_035077.1	41912201	.	C	A	.	.	MAF_INRAE=2.5;MAF_USDA=5.882
NC_035077.1	41912222	.	C	T	.	.	MAF_USDA=15.294
NC_035077.1	41912297	.	G	A	.	.	MAF_INRAE=50.0
NC_035077.1	41912303	.	C	T	.	.	MAF_USDA=8.235
NC_035077.1	41912322	.	T	A	.	.	MAF_USDA=8.235
NC_035077.1	41912409	.	C	T	.	.	MAF_INRAE=13.924;MAF_USDA=20.588
NC_035077.1	41912473	.	G	A	.	.	MAF_INRAE=2.5
NC_035077.1	41912517	.	G	A	.	.	MAF_USDA=8.824
NC_035077.1	41912648	.	T	C	.	.	MAF_USDA=3.279
NC_035077.1	41912661	.	C	T	.	.	MAF_USDA=9.412
NC_035077.1	41912679	.	T	C	.	.	MAF_USDA=8.333
NC_035077.1	41912744	.	G	A	.	.	MAF_INRAE=50.0;MAF_USDA=31.176
NC_035077.1	41912758	.	G	T	.	.	MAF_USDA=39.583
NC_035077.1	41912760	.	C	T	.	.	MAF_USDA=37.5
NC_035077.1	41912807	.	T	C	.	.	MAF_INRAE=21.519;MAF_USDA=30.588
NC_035077.1	41912950	.	G	T	.	.	MAF_INRAE=11.392;MAF_USDA=43.529
NC_035077.1	41912962	.	T	A	.	.	MAF_INRAE=50.0;MAF_USDA=18.824
NC_035077.1	41913068	.	C	G	.	.	MAF_USDA=7.059
NC_035077.1	41913258	.	A	G	.	.	MAF_USDA=5.882
NC_035077.1	41913315	.	A	G	.	.	MAF_INRAE=2.5
NC_035077.1	41913328	.	G	A	.	.	MAF_USDA=20.588
NC_035077.1	41913377	.	G	A	.	.	MAF_USDA=1.639
NC_035077.1	41913501	.	T	C	.	.	MAF_INRAE=5.063;MAF_USDA=32.941
NC_035077.1	41913585	.	T	C	.	.	MAF_INRAE=3.333;MAF_USDA=36.31
NC_035077.1	41913607	.	C	T	.	.	MAF_USDA=20.588
NC_035077.1	41913610	.	G	A	.	.	MAF_USDA=2.941
NC_035077.1	41913615	.	T	G	.	.	MAF_USDA=3.279
NC_035077.1	41913684	.	A	G	.	.	MAF_INRAE=25.316;MAF_USDA=20.588
NC_035077.1	41913727	.	A	C	.	.	MAF_INRAE=3.333;MAF_USDA=34.118
NC_035077.1	41913779	.	C	T	.	.	MAF_USDA=1.639
NC_035077.1	41913827	.	G	A	.	.	MAF_USDA=5.882
NC_035077.1	41913906	.	C	T	.	.	MAF_INRAE=21.519;MAF_USDA=24.706
NC_035077.1	41913927	.	A	G	.	.	MAF_INRAE=27.848;MAF_USDA=19.412
NC_035077.1	41913931	.	C	T	.	.	MAF_USDA=4.167
NC_035077.1	41913934	.	A	T	.	.	MAF_INRAE=21.519;MAF_USDA=21.176
NC_035077.1	41914008	.	C	T	.	.	MAF_USDA=6.471
NC_035077.1	41914046	.	C	T	.	.	MAF_USDA=7.059
NC_035077.1	41914211	.	G	A	.	.	MAF_USDA=12.941
NC_035077.1	41914215	.	G	A	.	.	MAF_USDA=11.765
NC_035077.1	41914349	.	T	G	.	.	MAF_USDA=12.295
NC_035077.1	41914610	.	G	A	.	.	MAF_INRAE=10.526;MAF_USDA=3.279
NC_035077.1	41914668	.	C	A	.	.	MAF_INRAE=21.053;MAF_USDA=7.647
NC_035077.1	41914874	.	G	T	.	.	MAF_USDA=4.918
NC_035077.1	41914913	.	T	C	.	.	MAF_INRAE=36.709;MAF_USDA=18.235
NC_035077.1	41914927	.	C	T	.	.	MAF_USDA=1.639
NC_035077.1	41914933	.	T	G	.	.	MAF_INRAE=24.051;MAF_USDA=21.176
NC_035077.1	41914944	.	G	A	.	.	MAF_USDA=2.459
NC_035077.1	41914990	.	G	A	.	.	MAF_USDA=1.639
NC_035077.1	41915050	.	T	C	.	.	MAF_USDA=2.459
NC_035077.1	41915081	.	C	T	.	.	MAF_INRAE=21.053;MAF_USDA=2.941
NC_035077.1	41915235	.	T	G	.	.	MAF_INRAE=31.013;MAF_USDA=13.529
NC_035077.1	41915258	.	G	C	.	.	MAF_INRAE=39.873;MAF_USDA=41.176
NC_035077.1	41915560	.	G	T	.	.	MAF_INRAE=31.013;MAF_USDA=14.118
NC_035077.1	41915786	.	A	G	.	.	MAF_USDA=8.197
NC_035077.1	41915863	.	C	T	.	.	MAF_INRAE=26.316;MAF_USDA=45.882
NC_035077.1	41915951	.	G	A	.	.	MAF_USDA=2.459
NC_035077.1	41916086	.	A	C	.	.	MAF_INRAE=21.053;MAF_USDA=14.118
NC_035077.1	41916106	.	A	G	.	.	MAF_USDA=4.098
NC_035077.1	41916115	.	C	T	.	.	MAF_INRAE=21.053;MAF_USDA=7.059
NC_035077.1	41916120	.	G	A	.	.	MAF_USDA=7.059
NC_035077.1	41916171	.	T	A	.	.	MAF_INRAE=21.519;MAF_USDA=20.0
NC_035077.1	41916209	.	C	A	.	.	MAF_INRAE=39.241;MAF_USDA=49.412
NC_035077.1	41916256	.	T	C	.	.	MAF_INRAE=36.709;MAF_USDA=19.412
NC_035077.1	41916383	.	C	T	.	.	MAF_INRAE=2.5
NC_035077.1	41916398	.	A	C	.	.	MAF_USDA=7.377
NC_035077.1	41916431	.	C	T	.	.	MAF_INRAE=41.772;MAF_USDA=49.412
NC_035077.1	41916504	.	A	G	.	.	MAF_INRAE=22.785;MAF_USDA=20.588
NC_035077.1	41916550	.	C	T	.	.	MAF_INRAE=31.646;MAF_USDA=14.118
NC_035077.1	41916579	.	G	A	.	.	MAF_USDA=5.882
NC_035077.1	41916820	.	G	A	.	.	MAF_INRAE=31.646;MAF_USDA=14.706
NC_035077.1	41916895	.	A	G	.	.	MAF_INRAE=10.526;MAF_USDA=3.279
NC_035077.1	41916914	.	C	A	.	.	MAF_INRAE=21.053;MAF_USDA=2.941
NC_035077.1	41916921	.	G	C	.	.	MAF_INRAE=36.076;MAF_USDA=44.118
NC_035077.1	41917200	.	G	A	.	.	MAF_INRAE=5.0;MAF_USDA=4.167
NC_035077.1	41917212	.	T	C	.	.	MAF_INRAE=26.667;MAF_USDA=20.833
NC_035077.1	41917220	.	C	T	.	.	MAF_USDA=5.294
NC_035077.1	41917238	.	A	G	.	.	MAF_USDA=4.098
NC_035077.1	41917240	.	C	A	.	.	MAF_INRAE=30.0;MAF_USDA=14.118
NC_035077.1	41917318	.	C	A	.	.	MAF_INRAE=41.772;MAF_USDA=41.765
NC_035077.1	41917322	.	A	T	.	.	MAF_INRAE=15.823;MAF_USDA=8.824
NC_035077.1	41917323	.	C	T	.	.	MAF_INRAE=19.167;MAF_USDA=8.824
NC_035077.1	41917365	.	G	C	.	.	MAF_USDA=1.639
NC_035077.1	41917385	.	C	G	.	.	MAF_INRAE=31.646;MAF_USDA=14.118
NC_035077.1	41917399	.	A	T	.	.	MAF_INRAE=21.053;MAF_USDA=6.25
NC_035077.1	41917522	.	C	A	.	.	MAF_USDA=1.667
NC_035077.1	41917585	.	G	C	.	.	MAF_INRAE=3.333;MAF_USDA=8.824
NC_035077.1	41917684	.	G	A	.	.	MAF_USDA=1.639
NC_035077.1	41917829	.	C	G	.	.	MAF_USDA=9.639
NC_035077.1	41917838	.	G	A	.	.	MAF_USDA=2.083
NC_035077.1	41917850	.	G	A	.	.	MAF_INRAE=32.911;MAF_USDA=16.471
NC_035077.1	41917861	.	A	G	.	.	MAF_INRAE=36.709;MAF_USDA=25.294
NC_035077.1	41917955	.	G	T	.	.	MAF_USDA=3.529
NC_035077.1	41917971	.	G	A	.	.	MAF_USDA=19.412
NC_035077.1	41918025	.	G	A	.	.	MAF_INRAE=42.405;MAF_USDA=48.824
NC_035077.1	41918178	.	C	T	.	.	MAF_USDA=6.557
NC_035077.1	41918255	.	A	G	.	.	MAF_INRAE=35.443;MAF_USDA=19.412
NC_035077.1	41918332	.	A	G	.	.	MAF_INRAE=8.861;MAF_USDA=3.529
NC_035077.1	41918340	.	T	C	.	.	MAF_USDA=44.706
NC_035077.1	41918395	.	A	G	.	.	MAF_INRAE=10.526;MAF_USDA=3.279
NC_035077.1	41918440	.	G	C	.	.	MAF_INRAE=24.684;MAF_USDA=18.235
NC_035077.1	41918759	.	T	C	.	.	MAF_INRAE=31.013;MAF_USDA=14.118
NC_035077.1	41918852	.	C	A	.	.	MAF_USDA=1.639
NC_035077.1	41918872	.	G	T	.	.	MAF_USDA=10.588
NC_035077.1	41918986	.	G	T	.	.	MAF_INRAE=2.5
NC_035077.1	41918992	.	C	A	.	.	MAF_USDA=3.279
NC_035077.1	41919251	.	C	T	.	.	MAF_INRAE=22.152;MAF_USDA=15.294
NC_035077.1	41919289	.	G	A	.	.	MAF_INRAE=2.5
NC_035077.1	41919342	.	G	A	.	.	MAF_INRAE=10.526;MAF_USDA=5.738
NC_035077.1	41919390	.	G	A	.	.	MAF_INRAE=10.526;MAF_USDA=3.279
NC_035077.1	41919539	.	C	T	.	.	MAF_INRAE=32.278;MAF_USDA=34.118
NC_035077.1	41919588	.	C	T	.	.	MAF_INRAE=36.076;MAF_USDA=20.588
NC_035077.1	41919713	.	GC	GT	.	.	MAF_USDA=18.75
NC_035077.1	41919714	.	C	T	.	.	MAF_USDA=11.475
NC_035077.1	41919715	.	G	T	.	.	MAF_INRAE=5.0;MAF_USDA=4.167
NC_035077.1	41919805	.	C	T	.	.	MAF_USDA=6.557
NC_035077.1	41919855	.	G	T	.	.	MAF_INRAE=21.053;MAF_USDA=6.25
NC_035077.1	41919973	.	C	G	.	.	MAF_INRAE=21.519;MAF_USDA=14.286
NC_035077.1	41919986	.	T	A	.	.	MAF_USDA=1.639
NC_035077.1	41920026	.	T	G	.	.	MAF_USDA=1.639
NC_035077.1	41920131	.	C	A	.	.	MAF_INRAE=21.053;MAF_USDA=6.25
NC_035077.1	41920132	.	A	G	.	.	MAF_USDA=6.25
NC_035077.1	41920160	.	G	T	.	.	MAF_INRAE=10.526;MAF_USDA=4.098
NC_035077.1	41920203	.	T	C	.	.	MAF_INRAE=21.053;MAF_USDA=6.25
NC_035077.1	41920208	.	G	T	.	.	MAF_USDA=8.333
NC_035077.1	41920209	.	G	C	.	.	MAF_USDA=8.333
NC_035077.1	41920214	.	A	T	.	.	MAF_USDA=8.333
NC_035077.1	41920245	.	A	T	.	.	MAF_INRAE=2.5
NC_035077.1	41920272	.	G	A	.	.	MAF_USDA=2.353
NC_035077.1	41920395	.	C	A	.	.	MAF_INRAE=2.5;MAF_USDA=6.471
NC_035077.1	41920413	.	C	T	.	.	MAF_INRAE=10.526;MAF_USDA=4.098
NC_035077.1	41920414	.	G	A	.	.	MAF_INRAE=30.0;MAF_USDA=13.529
NC_035077.1	41920420	.	C	T	.	.	MAF_INRAE=2.5;MAF_USDA=6.471
NC_035077.1	41920448	.	G	T	.	.	MAF_INRAE=10.526;MAF_USDA=3.279
NC_035077.1	41920493	.	A	G	.	.	MAF_INRAE=5.0
NC_035077.1	41920500	.	G	T	.	.	MAF_INRAE=30.0;MAF_USDA=10.417
NC_035077.1	41920530	.	T	C	.	.	MAF_INRAE=31.646;MAF_USDA=42.941
NC_035077.1	41920544	.	A	G	.	.	MAF_INRAE=21.053;MAF_USDA=6.25
NC_035077.1	41920558	.	T	G	.	.	MAF_USDA=1.639
NC_035077.1	41920639	.	C	A	.	.	MAF_INRAE=32.911;MAF_USDA=34.706
NC_035077.1	41920695	.	T	G	.	.	MAF_USDA=8.197
NC_035077.1	41920759	.	G	C	.	.	MAF_INRAE=32.278
NC_035077.1	41920787	.	A	C	.	.	MAF_USDA=27.083
NC_035077.1	41920788	.	G	T	.	.	MAF_USDA=27.083
NC_035077.1	41920883	.	G	T	.	.	MAF_INRAE=36.076;MAF_USDA=15.294
NC_035077.1	41920889	.	C	T	.	.	MAF_INRAE=6.329;MAF_USDA=1.765
NC_035077.1	41920946	.	A	G	.	.	MAF_USDA=37.059
NC_035077.1	41921071	.	G	A	.	.	MAF_USDA=41.667
NC_035077.1	41921086	.	T	G	.	.	MAF_INRAE=32.278;MAF_USDA=34.118
NC_035077.1	41921135	.	G	T	.	.	MAF_INRAE=2.5
NC_035077.1	41921400	.	G	A	.	.	MAF_USDA=1.639
NC_035077.1	41921525	.	A	G	.	.	MAF_INRAE=21.053;MAF_USDA=1.639
NC_035077.1	41921533	.	C	T	.	.	MAF_INRAE=21.053;MAF_USDA=6.25
NC_035077.1	41921684	.	G	T	.	.	MAF_INRAE=3.333;MAF_USDA=37.647
NC_035077.1	41921734	.	C	A	.	.	MAF_INRAE=31.646;MAF_USDA=13.529
NC_035077.1	41921744	.	T	A	.	.	MAF_USDA=2.459
NC_035077.1	41921758	.	A	G	.	.	MAF_INRAE=3.333;MAF_USDA=40.588
NC_035077.1	41921763	.	G	C	.	.	MAF_INRAE=22.152;MAF_USDA=15.294
NC_035077.1	41921787	.	T	C	.	.	MAF_INRAE=29.747;MAF_USDA=41.765
NC_035077.1	41921792	.	A	G	.	.	MAF_INRAE=29.747;MAF_USDA=40.588
NC_035077.1	41921807	.	C	G	.	.	MAF_INRAE=29.747;MAF_USDA=40.588
NC_035077.1	41921853	.	T	A	.	.	MAF_INRAE=38.608;MAF_USDA=40.588
NC_035077.1	41921918	.	A	G	.	.	MAF_USDA=3.279
NC_035077.1	41921919	.	T	A	.	.	MAF_USDA=3.279
NC_035077.1	41921938	.	T	C	.	.	MAF_INRAE=22.152;MAF_USDA=17.647
NC_035077.1	41922009	.	C	G	.	.	MAF_INRAE=3.333;MAF_USDA=38.235
NC_035077.1	41922063	.	G	A	.	.	MAF_USDA=3.279
NC_035077.1	41922067	.	G	T	.	.	MAF_USDA=3.279
NC_035077.1	41922072	.	C	T	.	.	MAF_USDA=13.529
NC_035077.1	41922106	.	C	T	.	.	MAF_USDA=5.882
NC_035077.1	41922647	.	A	C	.	.	MAF_USDA=39.412
NC_035077.1	41922650	.	T	C	.	.	MAF_USDA=3.279
NC_035077.1	41922710	.	A	C	.	.	MAF_USDA=38.824
NC_035077.1	41922747	.	T	C	.	.	MAF_USDA=1.639
NC_035077.1	41922843	.	G	A	.	.	MAF_INRAE=2.5
NC_035077.1	41922853	.	G	T	.	.	MAF_INRAE=24.167;MAF_USDA=14.706
NC_035077.1	41922931	.	G	C	.	.	MAF_INRAE=15.19;MAF_USDA=8.824
NC_035077.1	41923065	.	T	G	.	.	MAF_INRAE=29.747;MAF_USDA=45.833
NC_035077.1	41923088	.	T	G	.	.	MAF_USDA=1.639
NC_035077.1	41923111	.	T	C	.	.	MAF_USDA=1.639
NC_035077.1	41923119	.	A	T	.	.	MAF_INRAE=38.608;MAF_USDA=28.824
NC_035077.1	41923134	.	G	A	.	.	MAF_USDA=10.0
NC_035077.1	41923146	.	C	A	.	.	MAF_INRAE=3.333;MAF_USDA=29.167
NC_035077.1	41923161	.	T	C	.	.	MAF_USDA=5.738
NC_035077.1	41923218	.	T	G	.	.	MAF_INRAE=21.053;MAF_USDA=2.941
NC_035077.1	41923268	.	G	T	.	.	MAF_INRAE=36.709;MAF_USDA=21.176
NC_035077.1	41923292	.	C	A	.	.	MAF_USDA=2.459
NC_035077.1	41923318	.	C	A	.	.	MAF_INRAE=3.333;MAF_USDA=38.824
NC_035077.1	41923323	.	G	T	.	.	MAF_USDA=2.459
NC_035077.1	41923372	.	A	G	.	.	MAF_INRAE=29.747;MAF_USDA=42.353
NC_035077.1	41923373	.	A	G	.	.	MAF_USDA=7.377
NC_035077.1	41923413	.	A	G	.	.	MAF_USDA=2.083
NC_035077.1	41923417	.	T	G	.	.	MAF_USDA=1.639
NC_035077.1	41923557	.	T	G	.	.	MAF_INRAE=27.215;MAF_USDA=18.824
NC_035077.1	41923583	.	C	A	.	.	MAF_USDA=1.639
NC_035077.1	41923635	.	C	A	.	.	MAF_INRAE=3.333;MAF_USDA=38.235
NC_035077.1	41923779	.	A	G	.	.	MAF_INRAE=3.333;MAF_USDA=30.0
NC_035077.1	41923784	.	C	G	.	.	MAF_INRAE=3.333;MAF_USDA=29.167
NC_035077.1	41923885	.	A	T	.	.	MAF_INRAE=21.053;MAF_USDA=2.941
NC_035077.1	41923906	.	G	C	.	.	MAF_INRAE=30.38;MAF_USDA=42.353
NC_035077.1	41924000	.	C	A	.	.	MAF_USDA=2.459
NC_035077.1	41924014	.	A	T	.	.	MAF_INRAE=22.152;MAF_USDA=14.706
NC_035077.1	41924055	.	T	G	.	.	MAF_INRAE=31.646;MAF_USDA=14.118
NC_035077.1	41924114	.	T	G	.	.	MAF_INRAE=31.646;MAF_USDA=14.118
NC_035077.1	41924132	.	A	G	.	.	MAF_USDA=9.016
NC_035077.1	41924201	.	A	G	.	.	MAF_USDA=4.098
NC_035077.1	41924221	.	G	T	.	.	MAF_USDA=1.639
NC_035077.1	41924324	.	G	A	.	.	MAF_USDA=5.738
NC_035077.1	41924356	.	A	T	.	.	MAF_INRAE=18.354;MAF_USDA=9.412
NC_035077.1	41924361	.	G	A	.	.	MAF_INRAE=38.608;MAF_USDA=33.529
NC_035077.1	41924397	.	T	C	.	.	MAF_USDA=20.588
NC_035077.1	41924412	.	A	G	.	.	MAF_INRAE=44.937;MAF_USDA=41.765
NC_035077.1	41924458	.	A	T,*	.	.	MAF_INRAE=42.105
NC_035077.1	41924491	.	T	A	.	.	MAF_USDA=4.918
NC_035077.1	41924864	.	A	G	.	.	MAF_INRAE=45.57;MAF_USDA=44.706
NC_035077.1	41924979	.	G	T	.	.	MAF_INRAE=6.329;MAF_USDA=4.167
NC_035077.1	41925108	.	C	T	.	.	MAF_USDA=1.639
NC_035077.1	41925610	.	A	G	.	.	MAF_USDA=1.639
NC_035077.1	41925623	.	G	A	.	.	MAF_USDA=1.639
NC_035077.1	41925641	.	G	A	.	.	MAF_INRAE=21.053;MAF_USDA=6.25
NC_035077.1	41925760	.	T	A	.	.	MAF_INRAE=10.526;MAF_USDA=3.279
NC_035077.1	41925818	.	G	A	.	.	MAF_USDA=10.588
NC_035077.1	41925987	.	A	C	.	.	MAF_INRAE=2.5
NC_035077.1	41926041	.	G	A	.	.	MAF_INRAE=43.671
NC_035077.1	41926122	.	A	G	.	.	MAF_INRAE=44.937;MAF_USDA=27.869
NC_035077.1	41926250	.	G	T	.	.	MAF_USDA=5.882
NC_035077.1	41926251	.	C	T	.	.	MAF_USDA=5.882
NC_035077.1	41926366	.	C	T	.	.	MAF_INRAE=2.5
NC_035077.1	41926412	.	C	A	.	.	MAF_USDA=21.176
NC_035077.1	41926451	.	C	A	.	.	MAF_USDA=1.639
NC_035077.1	41926546	.	A	G	.	.	MAF_USDA=1.639
NC_035077.1	41926668	.	A	G	.	.	MAF_USDA=28.824
NC_035077.1	41926871	.	G	A	.	.	MAF_USDA=2.459
NC_035077.1	41926886	.	A	T	.	.	MAF_USDA=33.333
NC_035077.1	41926887	.	C	G	.	.	MAF_USDA=33.333
NC_035077.1	41926888	.	A	G	.	.	MAF_USDA=33.333
NC_035077.1	41927023	.	A	G	.	.	MAF_USDA=8.197
NC_035077.1	41927124	.	T	C	.	.	MAF_USDA=27.381
NC_035077.1	41927172	.	G	A	.	.	MAF_USDA=4.918
NC_035077.1	41927358	.	C	A	.	.	MAF_INRAE=21.053;MAF_USDA=2.941
NC_035077.1	41927462	.	A	G	.	.	MAF_USDA=1.639
NC_035077.1	41927946	.	G	T	.	.	MAF_USDA=1.639
NC_035077.1	41927988	.	T	A	.	.	MAF_INRAE=10.526
NC_035077.1	41928055	.	C	G	.	.	MAF_USDA=10.417
NC_035077.1	41928061	.	G	A	.	.	MAF_INRAE=24.051;MAF_USDA=10.119
NC_035077.1	41928077	.	G	A	.	.	MAF_USDA=7.5
NC_035077.1	41928141	.	G	C	.	.	MAF_INRAE=35.443;MAF_USDA=15.294
NC_035077.1	41928398	.	C	A	.	.	MAF_USDA=3.279
NC_035077.1	41928543	.	C	A	.	.	MAF_USDA=7.377
NC_035077.1	41928560	.	A	G	.	.	MAF_INRAE=21.053;MAF_USDA=4.167
NC_035077.1	41928719	.	C	T	.	.	MAF_USDA=6.627
NC_035077.1	41930311	.	A	T	.	.	MAF_INRAE=5.696
NC_035077.1	41930337	.	A	T	.	.	MAF_INRAE=2.5;MAF_USDA=1.667
NC_035077.1	41930366	.	AGTG	AGTT	.	.	MAF_USDA=8.333
NC_035077.1	41930375	.	G	A	.	.	MAF_USDA=2.083
NC_035077.1	41930480	.	A	T	.	.	MAF_INRAE=1.667
NC_035077.1	41930515	.	C	A	.	.	MAF_USDA=5.357
NC_035077.1	41930563	.	T	C	.	.	MAF_USDA=5.882
NC_035077.1	41930658	.	C	A	.	.	MAF_USDA=6.471
NC_035077.1	41930659	.	C	A	.	.	MAF_USDA=6.471
NC_035077.1	41930725	.	A	C	.	.	MAF_USDA=4.918
NC_035077.1	41930793	.	A	C	.	.	MAF_USDA=1.639
NC_035077.1	41930868	.	G	A	.	.	MAF_INRAE=33.544;MAF_USDA=24.706
NC_035077.1	41930913	.	G	T	.	.	MAF_USDA=1.639
NC_035077.1	41931238	.	T	C	.	.	MAF_USDA=1.639
NC_035077.1	41931325	.	C	T	.	.	MAF_INRAE=25.316;MAF_USDA=14.706
NC_035077.1	41931412	.	C	T	.	.	MAF_INRAE=13.333
NC_035077.1	41931420	.	C	T	.	.	MAF_INRAE=4.167
NC_035077.1	41931424	.	C	T	.	.	MAF_INRAE=4.167
NC_035077.1	41931434	.	A	T	.	.	MAF_USDA=7.059
NC_035077.1	41931467	.	C	T	.	.	MAF_USDA=1.765
NC_035077.1	41931526	.	C	A	.	.	MAF_INRAE=9.167
NC_035077.1	41931589	.	A	C	.	.	MAF_USDA=8.235
NC_035077.1	41931633	.	C	A	.	.	MAF_USDA=1.639
NC_035077.1	41931643	.	G	T	.	.	MAF_USDA=11.176
NC_035077.1	41931712	.	T	A	.	.	MAF_USDA=21.765
NC_035077.1	41931857	.	G	A	.	.	MAF_INRAE=31.646;MAF_USDA=13.529
NC_035077.1	41931883	.	C	T	.	.	MAF_USDA=13.69
NC_035077.1	41932084	.	G	A	.	.	MAF_INRAE=25.316;MAF_USDA=23.529
NC_035077.1	41932279	.	A	C	.	.	MAF_USDA=1.639
NC_035077.1	41932337	.	G	A	.	.	MAF_INRAE=25.316;MAF_USDA=12.353
NC_035077.1	41932393	.	TA	TC	.	.	MAF_USDA=18.75
NC_035077.1	41932395	.	A	C	.	.	MAF_INRAE=24.167
NC_035077.1	41932440	.	C	T	.	.	MAF_USDA=1.639
NC_035077.1	41932462	.	T	C	.	.	MAF_INRAE=24.167;MAF_USDA=16.471
NC_035077.1	41932466	.	G	T	.	.	MAF_USDA=3.529
NC_035077.1	41932472	.	C	T	.	.	MAF_USDA=5.882
NC_035077.1	41932473	.	T	G	.	.	MAF_USDA=5.882
NC_035077.1	41932474	.	C	T	.	.	MAF_USDA=5.882
NC_035077.1	41932475	.	T	C	.	.	MAF_USDA=6.471
NC_035077.1	41932571	.	G	A	.	.	MAF_INRAE=24.167;MAF_USDA=22.353
NC_035077.1	41932582	.	T	G	.	.	MAF_INRAE=24.167;MAF_USDA=22.941
NC_035077.1	41932716	.	G	A	.	.	MAF_USDA=4.167
NC_035077.1	41932876	.	G	T	.	.	MAF_USDA=6.471
NC_035077.1	41932968	.	G	A	.	.	MAF_INRAE=24.684;MAF_USDA=11.176
NC_035077.1	41933049	.	G	A	.	.	MAF_USDA=1.639
NC_035077.1	41933083	.	C	T	.	.	MAF_USDA=1.639
NC_035077.1	41933086	.	C	G	.	.	MAF_USDA=6.557
NC_035077.1	41933290	.	A	G	.	.	MAF_USDA=6.471
NC_035077.1	41933369	.	T	C	.	.	MAF_USDA=8.197
NC_035077.1	41933372	.	C	T	.	.	MAF_USDA=8.197
NC_035077.1	41933451	.	T	A	.	.	MAF_INRAE=25.316;MAF_USDA=10.0
NC_035077.1	41933774	.	G	A	.	.	MAF_USDA=7.377
NC_035077.1	41933779	.	C	A	.	.	MAF_INRAE=32.278;MAF_USDA=13.529
NC_035077.1	41933808	.	A	T	.	.	MAF_USDA=1.639
NC_035077.1	41933972	.	A	T	.	.	MAF_USDA=3.279
NC_035077.1	41933976	.	T	A	.	.	MAF_INRAE=21.667;MAF_USDA=17.647
NC_035077.1	41933980	.	C	T	.	.	MAF_INRAE=2.5
NC_035077.1	41934183	.	C	T	.	.	MAF_USDA=1.639
NC_035077.1	41934414	.	C	G	.	.	MAF_USDA=3.529
NC_035077.1	41934418	.	C	A	.	.	MAF_USDA=2.353
NC_035077.1	41934460	.	G	T	.	.	MAF_INRAE=25.316;MAF_USDA=11.765
NC_035077.1	41934693	.	G	A	.	.	MAF_USDA=4.918
NC_035077.1	41934711	.	T	A	.	.	MAF_INRAE=31.646;MAF_USDA=14.706
NC_035077.1	41934747	.	G	T	.	.	MAF_USDA=2.5
NC_035077.1	41935053	.	A	C	.	.	MAF_INRAE=10.526
NC_035077.1	41935079	.	T	C	.	.	MAF_USDA=1.639
NC_035077.1	41935166	.	T	C	.	.	MAF_INRAE=6.962;MAF_USDA=12.941
NC_035077.1	41935167	.	G	A	.	.	MAF_USDA=1.639
NC_035077.1	41935195	.	C	A	.	.	MAF_USDA=2.459
NC_035077.1	41935271	.	C	T	.	.	MAF_USDA=1.639
NC_035077.1	41935285	.	C	A	.	.	MAF_USDA=1.639
NC_035077.1	41935333	.	C	T	.	.	MAF_INRAE=31.646;MAF_USDA=14.118
NC_035077.1	41935445	.	C	T	.	.	MAF_USDA=5.882
NC_035077.1	41935490	.	C	T	.	.	MAF_INRAE=31.646;MAF_USDA=20.588
NC_035077.1	41935495	.	T	C	.	.	MAF_INRAE=5.0;MAF_USDA=2.459
NC_035077.1	41935582	.	G	T	.	.	MAF_INRAE=33.333
NC_035077.1	41935625	.	G	A	.	.	MAF_USDA=1.639
NC_035077.1	41935704	.	G	A	.	.	MAF_USDA=8.197
NC_035077.1	41935936	.	T	C	.	.	MAF_USDA=5.952
NC_035077.1	41935982	.	C	T	.	.	MAF_INRAE=21.053;MAF_USDA=4.118
NC_035077.1	41936063	.	G	T	.	.	MAF_INRAE=30.38;MAF_USDA=14.118
NC_035077.1	41936237	.	T	C	.	.	MAF_USDA=11.475
NC_035077.1	41936279	.	G	A	.	.	MAF_INRAE=21.053;MAF_USDA=4.706
NC_035077.1	41936315	.	T	C	.	.	MAF_USDA=6.471
NC_035077.1	41936385	.	T	C	.	.	MAF_INRAE=5.0
NC_035077.1	41936436	.	G	A	.	.	MAF_USDA=8.197
NC_035077.1	41936593	.	C	G	.	.	MAF_INRAE=5.0;MAF_USDA=2.459
NC_035077.1	41936610	.	G	T	.	.	MAF_INRAE=10.526
NC_035077.1	41936740	.	G	A	.	.	MAF_USDA=1.639
NC_035077.1	41936755	.	C	T	.	.	MAF_USDA=1.639
NC_035077.1	41936896	.	G	A	.	.	MAF_INRAE=18.987;MAF_USDA=12.941
NC_035077.1	41939875	.	T	G	.	.	MAF_INRAE=21.519
NC_035077.1	41939896	.	C	A	.	.	MAF_USDA=4.098
NC_035077.1	41940030	.	C	T	.	.	MAF_INRAE=3.333;MAF_USDA=2.353
NC_035077.1	41940079	.	T	C	.	.	MAF_USDA=2.459
NC_035077.1	41940130	.	C	A	.	.	MAF_INRAE=36.842
NC_035077.1	41940139	.	T	A	.	.	MAF_INRAE=36.842
NC_035077.1	41940219	.	T	A	.	.	MAF_USDA=3.279
NC_035077.1	41940360	.	G	A	.	.	MAF_INRAE=49.367;MAF_USDA=41.765
NC_035077.1	41940367	.	G	T	.	.	MAF_INRAE=13.291
NC_035077.1	41940477	.	C	T	.	.	MAF_INRAE=3.333;MAF_USDA=1.765
NC_035077.1	41940596	.	A	G	.	.	MAF_USDA=1.639
NC_035077.1	41940603	.	C	T	.	.	MAF_USDA=2.353
NC_035077.1	41940676	.	C	A	.	.	MAF_USDA=4.098
NC_035077.1	41940802	.	T	G	.	.	MAF_USDA=4.098
NC_035077.1	41941052	.	C	A	.	.	MAF_INRAE=35.443;MAF_USDA=48.235
NC_035077.1	41941111	.	A	G	.	.	MAF_USDA=4.098
NC_035077.1	41941118	.	A	C	.	.	MAF_INRAE=28.481;MAF_USDA=45.294
NC_035077.1	41941149	.	G	T	.	.	MAF_INRAE=35.443;MAF_USDA=48.824
NC_035077.1	41941340	.	C	A	.	.	MAF_USDA=2.459
NC_035077.1	41941529	.	T	C	.	.	MAF_USDA=6.557
NC_035077.1	41941613	.	C	A	.	.	MAF_USDA=2.459
NC_035077.1	41941726	.	T	C	.	.	MAF_USDA=1.639
NC_035077.1	41941818	.	A	G	.	.	MAF_USDA=2.459
NC_035077.1	41941869	.	G	A	.	.	MAF_USDA=4.706
NC_035077.1	41941871	.	G	A	.	.	MAF_INRAE=6.962;MAF_USDA=4.118
NC_035077.1	41941892	.	T	C	.	.	MAF_USDA=2.459
NC_035077.1	41941924	.	C	T	.	.	MAF_INRAE=18.987;MAF_USDA=5.294
NC_035077.1	41941930	.	A	G	.	.	MAF_USDA=38.235
NC_035077.1	41941948	.	G	A	.	.	MAF_INRAE=3.333;MAF_USDA=1.765
NC_035077.1	41942010	.	G	A	.	.	MAF_INRAE=6.962
NC_035077.1	41942095	.	G	A	.	.	MAF_USDA=1.639
NC_035077.1	41942143	.	C	T	.	.	MAF_INRAE=6.962;MAF_USDA=3.279
NC_035077.1	41942274	.	A	T	.	.	MAF_INRAE=6.962;MAF_USDA=3.279
NC_035077.1	41942317	.	T	C	.	.	MAF_USDA=4.918
NC_035077.1	41942356	.	A	G	.	.	MAF_USDA=6.557
NC_035077.1	41942370	.	A	G	.	.	MAF_USDA=8.824
NC_035077.1	41942686	.	A	G	.	.	MAF_USDA=36.471
NC_035077.1	41942740	.	C	T	.	.	MAF_INRAE=6.962;MAF_USDA=2.459
NC_035077.1	41942779	.	T	A	.	.	MAF_INRAE=6.962;MAF_USDA=3.279
NC_035077.1	41942826	.	C	T	.	.	MAF_INRAE=10.759;MAF_USDA=10.0
NC_035077.1	41942861	.	C	A	.	.	MAF_INRAE=21.053;MAF_USDA=2.941
NC_035077.1	41942870	.	A	C	.	.	MAF_USDA=3.279
NC_035077.1	41943143	.	T	C	.	.	MAF_INRAE=20.833;MAF_USDA=7.059
NC_035077.1	41943161	.	C	G	.	.	MAF_USDA=34.118
NC_035077.1	41943216	.	C	T	.	.	MAF_INRAE=10.759;MAF_USDA=10.588
NC_035077.1	41943218	.	C	T	.	.	MAF_INRAE=6.962;MAF_USDA=3.279
NC_035077.1	41943393	.	C	T	.	.	MAF_INRAE=20.833;MAF_USDA=15.294
NC_035077.1	41944037	.	G	A	.	.	MAF_INRAE=20.833;MAF_USDA=7.059
NC_035077.1	41944130	.	G	A	.	.	MAF_INRAE=19.62;MAF_USDA=6.557
NC_035077.1	41944156	.	G	A	.	.	MAF_USDA=2.353
NC_035077.1	41944185	.	T	C	.	.	MAF_USDA=3.279
NC_035077.1	41944279	.	T	A	.	.	MAF_INRAE=10.759;MAF_USDA=10.0
NC_035077.1	41944346	.	G	A	.	.	MAF_INRAE=8.861;MAF_USDA=3.529
NC_035077.1	41944348	.	A	G	.	.	MAF_INRAE=31.646;MAF_USDA=15.882
NC_035077.1	41944397	.	T	C	.	.	MAF_INRAE=3.333;MAF_USDA=1.765
NC_035077.1	41944403	.	T	C	.	.	MAF_INRAE=12.025;MAF_USDA=11.765
NC_035077.1	41944417	.	A	T	.	.	MAF_INRAE=6.962;MAF_USDA=3.279
NC_035077.1	41944477	.	G	T	.	.	MAF_INRAE=19.62;MAF_USDA=5.738
NC_035077.1	41944481	.	C	A	.	.	MAF_USDA=5.738
NC_035077.1	41944491	.	T	C	.	.	MAF_INRAE=10.759;MAF_USDA=9.412
NC_035077.1	41944492	.	C	T	.	.	MAF_INRAE=10.526;MAF_USDA=8.333
NC_035077.1	41944512	.	A	T	.	.	MAF_USDA=2.459
NC_035077.1	41944579	.	G	A	.	.	MAF_INRAE=34.177;MAF_USDA=17.059
NC_035077.1	41944863	.	G	A	.	.	MAF_USDA=21.311
NC_035077.1	41944970	.	C	A	.	.	MAF_INRAE=10.526;MAF_USDA=3.279
NC_035077.1	41945106	.	T	G	.	.	MAF_INRAE=20.833;MAF_USDA=11.765
NC_035077.1	41945174	.	C	T	.	.	MAF_USDA=8.333
NC_035077.1	41945250	.	A	T	.	.	MAF_INRAE=4.167;MAF_USDA=4.918
NC_035077.1	41945289	.	G	A	.	.	MAF_USDA=16.667
NC_035077.1	41945290	.	G	C	.	.	MAF_USDA=16.667
NC_035077.1	41945292	.	T	G	.	.	MAF_USDA=16.667
NC_035077.1	41945295	.	C	T	.	.	MAF_INRAE=46.203;MAF_USDA=35.882
NC_035077.1	41945296	.	T	G	.	.	MAF_INRAE=45.833;MAF_USDA=35.294
NC_035077.1	41945321	.	T	G	.	.	MAF_INRAE=34.81;MAF_USDA=41.765
NC_035077.1	41945326	.	T	G	.	.	MAF_INRAE=46.203;MAF_USDA=35.882
NC_035077.1	41945349	.	A	G	.	.	MAF_INRAE=41.772;MAF_USDA=41.176
NC_035077.1	41945396	.	T	C	.	.	MAF_INRAE=10.127;MAF_USDA=8.235
NC_035077.1	41945403	.	C	T	.	.	MAF_USDA=4.098
NC_035077.1	41945410	.	A	T	.	.	MAF_USDA=22.951
NC_035077.1	41945816	.	A	G	.	.	MAF_INRAE=33.544;MAF_USDA=28.824
NC_035077.1	41945971	.	T	G	.	.	MAF_INRAE=15.0
NC_035077.1	41946017	.	C	T	.	.	MAF_INRAE=21.053;MAF_USDA=22.024
NC_035077.1	41946056	.	C	A	.	.	MAF_USDA=9.036
NC_035077.1	41946095	.	G	A	.	.	MAF_INRAE=7.595;MAF_USDA=21.429
NC_035077.1	41946139	.	C	A	.	.	MAF_USDA=1.639
NC_035077.1	41946223	.	C	T	.	.	MAF_USDA=4.918
NC_035077.1	41946263	.	G	T	.	.	MAF_USDA=1.765
NC_035077.1	41946289	.	A	T	.	.	MAF_USDA=1.639
NC_035077.1	41946290	.	C	G	.	.	MAF_INRAE=47.468
NC_035077.1	41946402	.	T	G	.	.	MAF_USDA=1.639
NC_035077.1	41946500	.	A	T	.	.	MAF_USDA=4.918
NC_035077.1	41946658	.	T	G	.	.	MAF_INRAE=10.759;MAF_USDA=9.412
NC_035077.1	41946682	.	C	A	.	.	MAF_INRAE=10.759;MAF_USDA=9.412
NC_035077.1	41946736	.	A	C	.	.	MAF_INRAE=10.833;MAF_USDA=6.471
NC_035077.1	41946791	.	A	C	.	.	MAF_INRAE=16.456;MAF_USDA=49.412
NC_035077.1	41946855	.	C	A	.	.	MAF_INRAE=35.443;MAF_USDA=11.765
NC_035077.1	41946950	.	G	A	.	.	MAF_INRAE=10.759;MAF_USDA=10.0
NC_035077.1	41946973	.	C	T	.	.	MAF_USDA=1.639
NC_035077.1	41947034	.	C	T	.	.	MAF_USDA=1.639
NC_035077.1	41947311	.	A	G	.	.	MAF_INRAE=5.0;MAF_USDA=6.471
NC_035077.1	41947472	.	C	T	.	.	MAF_USDA=4.706
NC_035077.1	41947497	.	T	C	.	.	MAF_USDA=4.918
NC_035077.1	41947626	.	A	G	.	.	MAF_INRAE=29.747;MAF_USDA=28.235
NC_035077.1	41947633	.	T	C	.	.	MAF_INRAE=33.333;MAF_USDA=4.118
NC_035077.1	41947791	.	T	G	.	.	MAF_USDA=4.098
NC_035077.1	41947841	.	T	A	.	.	MAF_INRAE=13.291
NC_035077.1	41947938	.	G	A	.	.	MAF_USDA=4.098
NC_035077.1	41948008	.	G	A	.	.	MAF_USDA=4.918
NC_035077.1	41948153	.	A	G	.	.	MAF_USDA=1.639
NC_035077.1	41948183	.	C	T	.	.	MAF_USDA=9.412
NC_035077.1	41948244	.	C	A	.	.	MAF_USDA=4.098
NC_035077.1	41948245	.	C	A	.	.	MAF_USDA=4.098
NC_035077.1	41948294	.	C	T	.	.	MAF_INRAE=8.333;MAF_USDA=10.0
NC_035077.1	41948311	.	A	G	.	.	MAF_USDA=34.118
NC_035077.1	41948375	.	A	C	.	.	MAF_USDA=2.5
NC_035077.1	41948428	.	A	C	.	.	MAF_USDA=4.217
NC_035077.1	41948432	.	G	T	.	.	MAF_INRAE=25.949;MAF_USDA=28.571
NC_035077.1	41948504	.	T	A	.	.	MAF_INRAE=38.608
NC_035077.1	41948534	.	A	T	.	.	MAF_INRAE=15.823;MAF_USDA=2.459
NC_035077.1	41948593	.	C	T	.	.	MAF_INRAE=44.304;MAF_USDA=45.882
NC_035077.1	41948617	.	T	C	.	.	MAF_INRAE=49.367;MAF_USDA=42.941
NC_035077.1	41948710	.	C	T	.	.	MAF_USDA=1.639
NC_035077.1	41948875	.	T	C	.	.	MAF_INRAE=15.823;MAF_USDA=8.235
NC_035077.1	41949004	.	A	C	.	.	MAF_INRAE=35.443;MAF_USDA=41.176
NC_035077.1	41949021	.	T	G	.	.	MAF_INRAE=22.785;MAF_USDA=13.529
NC_035077.1	41949092	.	C	A	.	.	MAF_INRAE=10.526;MAF_USDA=1.639
NC_035077.1	41949221	.	T	C	.	.	MAF_INRAE=2.532;MAF_USDA=1.639
NC_035077.1	41949240	.	G	A	.	.	MAF_USDA=3.279
NC_035077.1	41949310	.	A	C	.	.	MAF_USDA=1.639
NC_035077.1	41949332	.	A	G	.	.	MAF_INRAE=3.333;MAF_USDA=3.279
NC_035077.1	41949336	.	T	A	.	.	MAF_USDA=5.738
NC_035077.1	41949352	.	A	C	.	.	MAF_USDA=1.639
NC_035077.1	41949380	.	A	C	.	.	MAF_USDA=35.714
NC_035077.1	41949448	.	A	G	.	.	MAF_USDA=1.639
NC_035077.1	41949503	.	C	A	.	.	MAF_USDA=4.918
NC_035077.1	41949568	.	C	T	.	.	MAF_INRAE=35.443;MAF_USDA=20.588
NC_035077.1	41949732	.	C	T	.	.	MAF_USDA=4.098
NC_035077.1	41949956	.	T	G	.	.	MAF_INRAE=3.333
NC_035077.1	41950007	.	A	T	.	.	MAF_USDA=4.918
NC_035077.1	41950164	.	G	T	.	.	MAF_INRAE=22.152;MAF_USDA=13.529
NC_035077.1	41950205	.	C	A	.	.	MAF_INRAE=21.053;MAF_USDA=6.25
NC_035077.1	41950208	.	A	T	.	.	MAF_INRAE=3.333;MAF_USDA=1.639
NC_035077.1	41950331	.	T	A	.	.	MAF_USDA=6.557
NC_035077.1	41950341	.	C	T	.	.	MAF_INRAE=10.526;MAF_USDA=3.279
NC_035077.1	41950342	.	C	G	.	.	MAF_USDA=31.765
NC_035077.1	41950362	.	A	G	.	.	MAF_INRAE=22.785;MAF_USDA=13.529
NC_035077.1	41950412	.	G	T	.	.	MAF_INRAE=2.532;MAF_USDA=2.459
NC_035077.1	41950471	.	A	C	.	.	MAF_USDA=2.459
NC_035077.1	41950481	.	G	T	.	.	MAF_INRAE=13.291
NC_035077.1	41950490	.	G	A	.	.	MAF_INRAE=2.532;MAF_USDA=4.098
NC_035077.1	41950616	.	G	C	.	.	MAF_INRAE=22.785;MAF_USDA=14.706
NC_035077.1	41950658	.	T	A	.	.	MAF_USDA=1.639
NC_035077.1	41950664	.	T	C	.	.	MAF_USDA=6.471
NC_035077.1	41950704	.	G	T	.	.	MAF_INRAE=2.5
NC_035077.1	41950783	.	C	T	.	.	MAF_USDA=8.333
NC_035077.1	41950800	.	A	T	.	.	MAF_USDA=8.333
NC_035077.1	41950812	.	G	A	.	.	MAF_USDA=1.639
NC_035077.1	41950865	.	C	G	.	.	MAF_USDA=4.118
NC_035077.1	41950898	.	A	C	.	.	MAF_INRAE=19.62
NC_035077.1	41950962	.	A	T	.	.	MAF_USDA=1.639
NC_035077.1	41951006	.	G	A	.	.	MAF_INRAE=33.333;MAF_USDA=2.353
NC_035077.1	41951182	.	C	A	.	.	MAF_USDA=2.459
NC_035077.1	41951280	.	C	T	.	.	MAF_INRAE=10.526;MAF_USDA=3.279
NC_035077.1	41951307	.	C	T	.	.	MAF_USDA=2.459
NC_035077.1	41951338	.	G	A	.	.	MAF_INRAE=10.526;MAF_USDA=9.016
NC_035077.1	41951440	.	C	T	.	.	MAF_USDA=4.918
NC_035077.1	41951480	.	T	G	.	.	MAF_USDA=1.639
NC_035077.1	41951639	.	G	A	.	.	MAF_INRAE=33.333;MAF_USDA=4.706
NC_035077.1	41951644	.	A	G	.	.	MAF_INRAE=3.333;MAF_USDA=1.639
NC_035077.1	41951664	.	C	A	.	.	MAF_USDA=30.0
NC_035077.1	41951667	.	A	G	.	.	MAF_INRAE=20.833;MAF_USDA=18.824
NC_035077.1	41951728	.	C	T	.	.	MAF_USDA=3.279
NC_035077.1	41951739	.	A	C	.	.	MAF_USDA=30.0
NC_035077.1	41952030	.	A	T	.	.	MAF_INRAE=22.785;MAF_USDA=14.118
NC_035077.1	41952036	.	A	G	.	.	MAF_INRAE=33.333;MAF_USDA=4.118
NC_035077.1	41952216	.	G	A	.	.	MAF_USDA=5.882
NC_035077.1	41952249	.	T	A	.	.	MAF_INRAE=2.5;MAF_USDA=1.639
NC_035077.1	41952343	.	G	A	.	.	MAF_INRAE=22.785;MAF_USDA=14.118
NC_035077.1	41952382	.	C	T	.	.	MAF_USDA=4.918
NC_035077.1	41952386	.	C	T	.	.	MAF_USDA=1.639
NC_035077.1	41952387	.	G	A	.	.	MAF_USDA=3.279
NC_035077.1	41952487	.	A	C	.	.	MAF_INRAE=27.215;MAF_USDA=15.882
NC_035077.1	41952509	.	C	G	.	.	MAF_USDA=1.639
NC_035077.1	41952534	.	C	A	.	.	MAF_USDA=34.706
NC_035077.1	41952613	.	C	A	.	.	MAF_INRAE=32.5;MAF_USDA=2.083
NC_035077.1	41952650	.	G	A	.	.	MAF_INRAE=5.833
NC_035077.1	41952657	.	C	T	.	.	MAF_INRAE=4.167;MAF_USDA=18.75
NC_035077.1	41952702	.	T	A	.	.	MAF_INRAE=1.667
NC_035077.1	41952716	.	T	G	.	.	MAF_INRAE=1.667
NC_035077.1	41952748	.	C	T	.	.	MAF_USDA=3.279
NC_035077.1	41952756	.	A	C	.	.	MAF_USDA=10.588
NC_035077.1	41952838	.	A	G	.	.	MAF_INRAE=33.333;MAF_USDA=8.824
NC_035077.1	41952925	.	T	C	.	.	MAF_USDA=18.852
NC_035077.1	41952975	.	C	T	.	.	MAF_INRAE=29.114;MAF_USDA=24.706
NC_035077.1	41953063	.	G	A	.	.	MAF_USDA=14.118
NC_035077.1	41953095	.	C	T	.	.	MAF_USDA=4.918
NC_035077.1	41953244	.	G	T	.	.	MAF_INRAE=33.333;MAF_USDA=2.353
NC_035077.1	41953426	.	T	G	.	.	MAF_USDA=3.279
NC_035077.1	41953431	.	G	T	.	.	MAF_INRAE=16.456;MAF_USDA=5.294
NC_035077.1	41953456	.	A	G	.	.	MAF_USDA=20.492
NC_035077.1	41953484	.	A	T	.	.	MAF_USDA=2.459
NC_035077.1	41953489	.	T	C	.	.	MAF_INRAE=34.167;MAF_USDA=7.059
NC_035077.1	41953545	.	C	A	.	.	MAF_USDA=2.941
NC_035077.1	41953604	.	G	A	.	.	MAF_USDA=3.279
NC_035077.1	41953689	.	T	A	.	.	MAF_INRAE=22.785;MAF_USDA=15.882
NC_035077.1	41953728	.	G	T	.	.	MAF_INRAE=20.253;MAF_USDA=42.941
NC_035077.1	41953804	.	T	A	.	.	MAF_INRAE=10.526;MAF_USDA=4.918
NC_035077.1	41953805	.	T	A	.	.	MAF_USDA=27.083
NC_035077.1	41953811	.	A	G	.	.	MAF_INRAE=15.823
NC_035077.1	41953901	.	T	C	.	.	MAF_INRAE=20.253;MAF_USDA=40.0
NC_035077.1	41954043	.	C	T	.	.	MAF_USDA=2.459
NC_035077.1	41954063	.	A	G	.	.	MAF_INRAE=22.785;MAF_USDA=27.059
NC_035077.1	41954123	.	T	C	.	.	MAF_INRAE=15.0
NC_035077.1	41954165	.	C	A	.	.	MAF_INRAE=22.152;MAF_USDA=11.765
NC_035077.1	41954179	.	A	T	.	.	MAF_USDA=10.656
NC_035077.1	41954205	.	G	A	.	.	MAF_INRAE=22.785;MAF_USDA=13.529
NC_035077.1	41954239	.	C	A	.	.	MAF_USDA=2.459
NC_035077.1	41954279	.	C	T	.	.	MAF_USDA=1.639
NC_035077.1	41954280	.	G	A	.	.	MAF_INRAE=19.62;MAF_USDA=9.412
NC_035077.1	41954319	.	A	C	.	.	MAF_USDA=2.459
NC_035077.1	41954350	.	A	T	.	.	MAF_USDA=1.639
NC_035077.1	41954358	.	A	G	.	.	MAF_USDA=1.639
NC_035077.1	41954600	.	G	C	.	.	MAF_USDA=1.639
NC_035077.1	41954601	.	C	T	.	.	MAF_USDA=1.639
NC_035077.1	41954603	.	G	A	.	.	MAF_USDA=1.639
NC_035077.1	41954604	.	G	T	.	.	MAF_USDA=1.639
NC_035077.1	41954609	.	C	A	.	.	MAF_INRAE=12.658;MAF_USDA=17.647
NC_035077.1	41954693	.	G	T	.	.	MAF_INRAE=48.101;MAF_USDA=18.824
NC_035077.1	41954805	.	A	T	.	.	MAF_INRAE=15.823
NC_035077.1	41954831	.	A	C	.	.	MAF_INRAE=15.823
NC_035077.1	41954849	.	A	T	.	.	MAF_INRAE=15.823;MAF_USDA=6.471
NC_035077.1	41954853	.	G	A	.	.	MAF_INRAE=15.833
NC_035077.1	41954859	.	C	T	.	.	MAF_USDA=2.941
NC_035077.1	41954885	.	G	C	.	.	MAF_USDA=5.738
NC_035077.1	41954899	.	C	T	.	.	MAF_USDA=4.918
NC_035077.1	41954905	.	A	T	.	.	MAF_USDA=3.279
NC_035077.1	41954929	.	G	T	.	.	MAF_USDA=6.471
NC_035077.1	41954970	.	C	A	.	.	MAF_INRAE=48.101;MAF_USDA=19.048
NC_035077.1	41954990	.	T	A	.	.	MAF_INRAE=24.051;MAF_USDA=25.595
NC_035077.1	41955017	.	C	T	.	.	MAF_USDA=2.976
NC_035077.1	41955024	.	C	A	.	.	MAF_INRAE=10.526;MAF_USDA=3.333
NC_035077.1	41955068	.	G	A	.	.	MAF_USDA=4.167
NC_035077.1	41955267	.	G	A	.	.	MAF_INRAE=13.291
NC_035077.1	41955324	.	T	C	.	.	MAF_INRAE=48.101;MAF_USDA=22.941
NC_035077.1	41955392	.	A	C	.	.	MAF_USDA=2.459
NC_035077.1	41955449	.	C	T	.	.	MAF_USDA=5.294
NC_035077.1	41955490	.	G	C	.	.	MAF_USDA=2.459
NC_035077.1	41955495	.	G	A	.	.	MAF_USDA=5.294
NC_035077.1	41955513	.	C	A	.	.	MAF_INRAE=3.333
NC_035077.1	41955545	.	G	A	.	.	MAF_USDA=8.824
NC_035077.1	41955606	.	A	T	.	.	MAF_INRAE=15.823;MAF_USDA=6.25
NC_035077.1	41955608	.	T	C	.	.	MAF_INRAE=15.833;MAF_USDA=6.25
NC_035077.1	41955616	.	G	T	.	.	MAF_INRAE=15.833;MAF_USDA=4.167
NC_035077.1	41955619	.	G	C	.	.	MAF_INRAE=15.833;MAF_USDA=8.333
NC_035077.1	41955627	.	C	T	.	.	MAF_INRAE=15.833;MAF_USDA=8.333
NC_035077.1	41955631	.	G	A	.	.	MAF_INRAE=15.823;MAF_USDA=8.333
NC_035077.1	41955633	.	A	T	.	.	MAF_INRAE=15.833;MAF_USDA=6.25
NC_035077.1	41955709	.	C	A	.	.	MAF_USDA=5.294
NC_035077.1	41955739	.	G	A	.	.	MAF_INRAE=48.101;MAF_USDA=22.353
NC_035077.1	41955910	.	C	G	.	.	MAF_USDA=1.639
NC_035077.1	41955943	.	T	C	.	.	MAF_INRAE=29.747;MAF_USDA=48.824
NC_035077.1	41955988	.	G	T	.	.	MAF_INRAE=13.291;MAF_USDA=17.647
NC_035077.1	41956038	.	A	G	.	.	MAF_INRAE=29.747;MAF_USDA=48.824
NC_035077.1	41956065	.	C	A	.	.	MAF_USDA=1.639
NC_035077.1	41956102	.	A	C	.	.	MAF_INRAE=29.114;MAF_USDA=49.412
NC_035077.1	41956115	.	G	A	.	.	MAF_USDA=22.951
NC_035077.1	41956137	.	A	G	.	.	MAF_INRAE=29.114;MAF_USDA=49.412
NC_035077.1	41956144	.	G	A	.	.	MAF_INRAE=48.101;MAF_USDA=15.882
NC_035077.1	41956157	.	G	T	.	.	MAF_USDA=2.459
NC_035077.1	41956214	.	A	G	.	.	MAF_INRAE=22.785;MAF_USDA=24.706
NC_035077.1	41956240	.	C	T	.	.	MAF_INRAE=3.333;MAF_USDA=1.639
NC_035077.1	41956269	.	C	T	.	.	MAF_INRAE=15.823
NC_035077.1	41956296	.	T	G	.	.	MAF_INRAE=15.823;MAF_USDA=27.059
NC_035077.1	41956312	.	A	C	.	.	MAF_USDA=4.706
NC_035077.1	41956313	.	C	G	.	.	MAF_USDA=4.706
NC_035077.1	41956354	.	G	A	.	.	MAF_USDA=7.647
NC_035077.1	41956426	.	A	G	.	.	MAF_INRAE=29.114;MAF_USDA=39.583
NC_035077.1	41956547	.	A	T	.	.	MAF_INRAE=46.203
NC_035077.1	41956554	.	T	A	.	.	MAF_INRAE=30.38
NC_035077.1	41956685	.	A	C	.	.	MAF_USDA=3.279
NC_035077.1	41956705	.	T	G	.	.	MAF_USDA=1.639
NC_035077.1	41956706	.	A	T	.	.	MAF_INRAE=46.667;MAF_USDA=18.235
NC_035077.1	41956719	.	T	C	.	.	MAF_USDA=12.941
NC_035077.1	41956776	.	G	A	.	.	MAF_INRAE=48.101;MAF_USDA=25.294
NC_035077.1	41956953	.	G	T	.	.	MAF_USDA=4.706
NC_035077.1	41957027	.	G	A	.	.	MAF_USDA=32.353
NC_035077.1	41957043	.	A	C	.	.	MAF_USDA=4.918
NC_035077.1	41957150	.	T	C	.	.	MAF_USDA=4.118
NC_035077.1	41957159	.	G	C	.	.	MAF_USDA=32.353
NC_035077.1	41957345	.	G	T	.	.	MAF_INRAE=7.595;MAF_USDA=41.176
NC_035077.1	41957407	.	A	G	.	.	MAF_INRAE=31.646;MAF_USDA=41.765
NC_035077.1	41957514	.	A	G	.	.	MAF_INRAE=25.316;MAF_USDA=39.412
NC_035077.1	41957528	.	A	T	.	.	MAF_INRAE=10.526;MAF_USDA=3.279
NC_035077.1	41957585	.	A	G	.	.	MAF_INRAE=10.526;MAF_USDA=25.0
NC_035077.1	41957615	.	T	C	.	.	MAF_USDA=4.706
NC_035077.1	41957649	.	C	T	.	.	MAF_INRAE=10.127;MAF_USDA=8.824
NC_035077.1	41957650	.	G	A	.	.	MAF_USDA=2.459
NC_035077.1	41957719	.	G	A	.	.	MAF_INRAE=23.418;MAF_USDA=20.0
NC_035077.1	41957741	.	G	A	.	.	MAF_INRAE=23.418;MAF_USDA=21.176
NC_035077.1	41957849	.	T	A	.	.	MAF_INRAE=13.291
NC_035077.1	41957860	.	T	G	.	.	MAF_INRAE=13.291
NC_035077.1	41957904	.	C	G	.	.	MAF_USDA=3.279
NC_035077.1	41957923	.	C	A	.	.	MAF_INRAE=49.367;MAF_USDA=21.765
NC_035077.1	41957932	.	T	G	.	.	MAF_USDA=19.672
NC_035077.1	41957942	.	G	T	.	.	MAF_USDA=1.639
NC_035077.1	41958022	.	A	G	.	.	MAF_USDA=1.639
NC_035077.1	41958031	.	T	C	.	.	MAF_INRAE=2.5;MAF_USDA=8.235
NC_035077.1	41958418	.	C	A	.	.	MAF_USDA=5.294
NC_035077.1	41958466	.	A	G	.	.	MAF_USDA=1.667
NC_035077.1	41958511	.	T	C	.	.	MAF_INRAE=21.519;MAF_USDA=8.235
NC_035077.1	41958526	.	T	C	.	.	MAF_INRAE=10.526;MAF_USDA=9.016
NC_035077.1	41958649	.	G	A	.	.	MAF_USDA=4.918
NC_035077.1	41958653	.	G	T	.	.	MAF_USDA=1.639
NC_035077.1	41958946	.	G	A	.	.	MAF_INRAE=24.051;MAF_USDA=12.941
NC_035077.1	41959068	.	A	G	.	.	MAF_USDA=5.738
NC_035077.1	41959122	.	A	T	.	.	MAF_INRAE=2.5;MAF_USDA=8.235
NC_035077.1	41959244	.	A	G	.	.	MAF_INRAE=7.5;MAF_USDA=1.639
NC_035077.1	41959313	.	T	G	.	.	MAF_USDA=1.639
NC_035077.1	41959315	.	G	A	.	.	MAF_USDA=1.639
NC_035077.1	41959416	.	C	T	.	.	MAF_USDA=3.279
NC_035077.1	41959421	.	T	G	.	.	MAF_USDA=12.295
NC_035077.1	41959437	.	C	T	.	.	MAF_INRAE=22.152;MAF_USDA=17.059
NC_035077.1	41959452	.	A	G	.	.	MAF_USDA=4.706
NC_035077.1	41959454	.	T	G	.	.	MAF_INRAE=23.418;MAF_USDA=20.588
NC_035077.1	41959476	.	C	T	.	.	MAF_INRAE=24.051;MAF_USDA=14.118
NC_035077.1	41959477	.	G	A	.	.	MAF_USDA=5.738
NC_035077.1	41959537	.	C	G	.	.	MAF_USDA=5.738
NC_035077.1	41959541	.	T	G	.	.	MAF_USDA=5.738
NC_035077.1	41959562	.	A	C	.	.	MAF_USDA=5.738
NC_035077.1	41959594	.	G	C	.	.	MAF_INRAE=47.468;MAF_USDA=33.529
NC_035077.1	41959612	.	G	A	.	.	MAF_INRAE=47.468;MAF_USDA=37.647
NC_035077.1	41959624	.	G	A	.	.	MAF_USDA=6.471
NC_035077.1	41959674	.	T	C	.	.	MAF_INRAE=46.203;MAF_USDA=43.478
NC_035077.1	41959675	.	A	G	.	.	MAF_INRAE=47.5;MAF_USDA=45.833
NC_035077.1	41959679	.	C	T	.	.	MAF_INRAE=46.667;MAF_USDA=47.917
NC_035077.1	41959706	.	T	C	.	.	MAF_USDA=10.417
NC_035077.1	41959726	.	C	T	.	.	MAF_USDA=2.459
NC_035077.1	41959821	.	G	C	.	.	MAF_INRAE=48.101;MAF_USDA=32.941
NC_035077.1	41960068	.	C	A	.	.	MAF_INRAE=3.333;MAF_USDA=9.412
NC_035077.1	41960115	.	T	A	.	.	MAF_INRAE=24.051;MAF_USDA=8.824
NC_035077.1	41960154	.	A	C	.	.	MAF_USDA=1.639
NC_035077.1	41960204	.	T	A	.	.	MAF_INRAE=24.051;MAF_USDA=8.824
NC_035077.1	41960257	.	G	T	.	.	MAF_INRAE=24.051;MAF_USDA=8.824
NC_035077.1	41960262	.	C	A	.	.	MAF_INRAE=22.785;MAF_USDA=26.471
NC_035077.1	41960263	.	T	C	.	.	MAF_INRAE=20.0;MAF_USDA=25.882
NC_035077.1	41960272	.	C	A	.	.	MAF_USDA=1.639
NC_035077.1	41960273	.	G	A	.	.	MAF_INRAE=10.526;MAF_USDA=4.098
NC_035077.1	41960414	.	G	C	.	.	MAF_INRAE=47.468;MAF_USDA=37.647
NC_035077.1	41960469	.	G	C	.	.	MAF_USDA=7.647
NC_035077.1	41960507	.	C	T	.	.	MAF_INRAE=23.418;MAF_USDA=28.824
NC_035077.1	41960649	.	G	A	.	.	MAF_INRAE=22.785;MAF_USDA=28.824
NC_035077.1	41960654	.	C	A	.	.	MAF_INRAE=3.333;MAF_USDA=8.333
NC_035077.1	41960698	.	C	T	.	.	MAF_INRAE=24.051;MAF_USDA=8.824
NC_035077.1	41960792	.	C	T	.	.	MAF_INRAE=24.051;MAF_USDA=10.0
NC_035077.1	41960945	.	A	G	.	.	MAF_INRAE=24.684;MAF_USDA=43.529
NC_035077.1	41961035	.	G	A	.	.	MAF_USDA=4.706
NC_035077.1	41961062	.	T	G	.	.	MAF_USDA=2.459
NC_035077.1	41961091	.	T	C	.	.	MAF_INRAE=46.203;MAF_USDA=35.294
NC_035077.1	41961106	.	A	T	.	.	MAF_INRAE=22.785;MAF_USDA=20.0
NC_035077.1	41961124	.	G	T	.	.	MAF_INRAE=49.367;MAF_USDA=49.412
NC_035077.1	41961179	.	G	A	.	.	MAF_USDA=3.529
NC_035077.1	41961281	.	C	T	.	.	MAF_USDA=1.639
NC_035077.1	41961282	.	G	A	.	.	MAF_INRAE=21.519;MAF_USDA=20.0
NC_035077.1	41961438	.	T	A	.	.	MAF_USDA=19.048
NC_035077.1	41961439	.	T	A	.	.	MAF_USDA=24.405
NC_035077.1	41961440	.	T	A	.	.	MAF_USDA=25.595
NC_035077.1	41961443	.	T	G	.	.	MAF_USDA=2.941
NC_035077.1	41961487	.	A	T	.	.	MAF_USDA=1.639
NC_035077.1	41961494	.	C	G	.	.	MAF_USDA=3.279
NC_035077.1	41961523	.	G	A	.	.	MAF_INRAE=10.526;MAF_USDA=4.918
NC_035077.1	41961554	.	T	C	.	.	MAF_USDA=7.377
NC_035077.1	41961568	.	G	A	.	.	MAF_INRAE=28.481;MAF_USDA=48.824
NC_035077.1	41961658	.	T	A	.	.	MAF_INRAE=32.5;MAF_USDA=4.118
NC_035077.1	41961728	.	C	T	.	.	MAF_INRAE=48.734;MAF_USDA=35.294
NC_035077.1	41961766	.	G	A	.	.	MAF_INRAE=17.089;MAF_USDA=4.118
NC_035077.1	41961824	.	T	A	.	.	MAF_INRAE=24.051;MAF_USDA=10.0
NC_035077.1	41961848	.	A	C	.	.	MAF_INRAE=23.418;MAF_USDA=19.412
NC_035077.1	41961862	.	C	A	.	.	MAF_INRAE=24.051;MAF_USDA=10.0
NC_035077.1	41961873	.	T	A	.	.	MAF_USDA=1.639
NC_035077.1	41961874	.	G	A	.	.	MAF_USDA=1.639
NC_035077.1	41961898	.	G	A	.	.	MAF_USDA=2.353
NC_035077.1	41962223	.	C	T	.	.	MAF_INRAE=3.333;MAF_USDA=9.412
NC_035077.1	41962229	.	A	G	.	.	MAF_INRAE=24.684;MAF_USDA=44.118
NC_035077.1	41962267	.	A	C	.	.	MAF_USDA=2.459
NC_035077.1	41962294	.	C	T	.	.	MAF_INRAE=17.089;MAF_USDA=6.471
NC_035077.1	41962327	.	T	A	.	.	MAF_USDA=4.098
NC_035077.1	41962373	.	A	G	.	.	MAF_USDA=1.639
NC_035077.1	41962425	.	C	T	.	.	MAF_USDA=47.917
NC_035077.1	41962428	.	C	A	.	.	MAF_USDA=10.366
NC_035077.1	41962434	.	T	G	.	.	MAF_USDA=3.614
NC_035077.1	41962519	.	T	A	.	.	MAF_USDA=3.529
NC_035077.1	41962531	.	C	T	.	.	MAF_USDA=3.333
NC_035077.1	41962589	.	C	T	.	.	MAF_INRAE=36.667;MAF_USDA=17.262
NC_035077.1	41962590	.	A	T	.	.	MAF_INRAE=36.667;MAF_USDA=17.262
NC_035077.1	41962606	.	A	G	.	.	MAF_USDA=4.167
NC_035077.1	41962862	.	C	A	.	.	MAF_USDA=1.695
NC_035077.1	41962956	.	T	C	.	.	MAF_USDA=4.237
NC_035077.1	41962968	.	C	A	.	.	MAF_INRAE=24.051;MAF_USDA=9.036
NC_035077.1	41962972	.	G	A	.	.	MAF_INRAE=28.333;MAF_USDA=9.036
NC_035077.1	41962985	.	C	T	.	.	MAF_USDA=7.229
NC_035077.1	41962994	.	G	T	.	.	MAF_USDA=1.695
NC_035077.1	41963051	.	T	A	.	.	MAF_USDA=1.695
NC_035077.1	41963060	.	T	G	.	.	MAF_INRAE=48.734;MAF_USDA=38.554
NC_035077.1	41963081	.	C	T	.	.	MAF_USDA=1.695
NC_035077.1	41963138	.	T	C	.	.	MAF_INRAE=22.152;MAF_USDA=8.333
NC_035077.1	41963192	.	G	T	.	.	MAF_INRAE=3.333;MAF_USDA=8.929
NC_035077.1	41963253	.	T	G	.	.	MAF_INRAE=49.367;MAF_USDA=39.881
NC_035077.1	41963272	.	C	T	.	.	MAF_USDA=6.25
NC_035077.1	41963382	.	C	G	.	.	MAF_INRAE=3.333;MAF_USDA=8.333
NC_035077.1	41963756	.	G	A	.	.	MAF_INRAE=48.734;MAF_USDA=37.059
NC_035077.1	41963792	.	T	G	.	.	MAF_INRAE=24.684;MAF_USDA=44.706
NC_035077.1	41963863	.	A	T	.	.	MAF_INRAE=48.734;MAF_USDA=41.765
NC_035077.1	41963895	.	A	T	.	.	MAF_USDA=1.639
NC_035077.1	41963928	.	C	G	.	.	MAF_INRAE=23.418;MAF_USDA=17.857
NC_035077.1	41964025	.	C	T	.	.	MAF_USDA=3.529
NC_035077.1	41964064	.	A	G	.	.	MAF_INRAE=27.848;MAF_USDA=48.235
NC_035077.1	41964108	.	G	A	.	.	MAF_USDA=1.639
NC_035077.1	41964124	.	T	A	.	.	MAF_INRAE=47.468;MAF_USDA=30.0
NC_035077.1	41964166	.	G	A	.	.	MAF_INRAE=47.468;MAF_USDA=32.941
NC_035077.1	41964180	.	C	G	.	.	MAF_INRAE=10.526;MAF_USDA=21.176
NC_035077.1	41964250	.	A	G	.	.	MAF_USDA=3.279
NC_035077.1	41964336	.	A	G	.	.	MAF_INRAE=24.051;MAF_USDA=8.824
NC_035077.1	41964346	.	G	T	.	.	MAF_USDA=1.639
NC_035077.1	41964396	.	T	C	.	.	MAF_USDA=1.639
NC_035077.1	41964432	.	G	C	.	.	MAF_USDA=1.639
NC_035077.1	41964535	.	G	A	.	.	MAF_USDA=1.639
NC_035077.1	41964558	.	G	A	.	.	MAF_USDA=4.706
NC_035077.1	41964614	.	C	T	.	.	MAF_USDA=1.639
NC_035077.1	41964716	.	A	C	.	.	MAF_INRAE=10.526
NC_035077.1	41964734	.	G	A	.	.	MAF_USDA=5.882
NC_035077.1	41964748	.	T	A	.	.	MAF_INRAE=10.526;MAF_USDA=33.529
NC_035077.1	41964775	.	C	A	.	.	MAF_USDA=1.639
NC_035077.1	41964783	.	C	T	.	.	MAF_USDA=3.279
NC_035077.1	41964807	.	T	C	.	.	MAF_USDA=5.294
NC_035077.1	41964840	.	G	T	.	.	MAF_INRAE=10.526;MAF_USDA=27.059
NC_035077.1	41964859	.	C	A	.	.	MAF_INRAE=10.526;MAF_USDA=33.333
NC_035077.1	41964874	.	C	A	.	.	MAF_INRAE=10.526;MAF_USDA=1.667
NC_035077.1	41965134	.	G	T	.	.	MAF_INRAE=23.418;MAF_USDA=24.118
NC_035077.1	41965141	.	A	C	.	.	MAF_INRAE=23.418;MAF_USDA=24.118
NC_035077.1	41965214	.	G	A	.	.	MAF_USDA=5.294
NC_035077.1	41965240	.	T	A	.	.	MAF_INRAE=23.418;MAF_USDA=17.647
NC_035077.1	41965262	.	G	A	.	.	MAF_USDA=4.098
NC_035077.1	41965296	.	G	A	.	.	MAF_INRAE=47.468;MAF_USDA=40.0
NC_035077.1	41965299	.	A	G	.	.	MAF_INRAE=47.468;MAF_USDA=50.0
NC_035077.1	41965329	.	G	A	.	.	MAF_USDA=4.098
NC_035077.1	41965332	.	C	A	.	.	MAF_INRAE=47.468;MAF_USDA=27.647
NC_035077.1	41965351	.	T	C	.	.	MAF_INRAE=23.418;MAF_USDA=20.0
NC_035077.1	41965379	.	C	T	.	.	MAF_USDA=3.529
NC_035077.1	41965404	.	T	G	.	.	MAF_USDA=3.279
NC_035077.1	41965485	.	T	C	.	.	MAF_INRAE=23.418;MAF_USDA=8.824
NC_035077.1	41965544	.	G	A	.	.	MAF_INRAE=23.418;MAF_USDA=10.588
NC_035077.1	41965585	.	T	C	.	.	MAF_INRAE=24.051;MAF_USDA=11.176
NC_035077.1	41965589	.	G	A	.	.	MAF_USDA=7.647
NC_035077.1	41965590	.	C	T	.	.	MAF_USDA=1.639
NC_035077.1	41965593	.	C	T	.	.	MAF_INRAE=10.526;MAF_USDA=3.279
NC_035077.1	41965594	.	G	A	.	.	MAF_USDA=5.738
NC_035077.1	41965650	.	C	A	.	.	MAF_INRAE=2.532;MAF_USDA=5.738
NC_035077.1	41965713	.	C	T	.	.	MAF_USDA=2.459
NC_035077.1	41965802	.	G	C	.	.	MAF_USDA=4.098
NC_035077.1	41965809	.	C	G	.	.	MAF_USDA=8.333
NC_035077.1	41965850	.	G	A	.	.	MAF_INRAE=47.468;MAF_USDA=38.824
NC_035077.1	41965860	.	G	C	.	.	MAF_USDA=1.639
NC_035077.1	41966006	.	T	C	.	.	MAF_USDA=4.918
NC_035077.1	41966038	.	A	T	.	.	MAF_USDA=4.098
NC_035077.1	41966076	.	G	A	.	.	MAF_INRAE=24.051;MAF_USDA=8.824
NC_035077.1	41966141	.	G	A	.	.	MAF_USDA=8.197
NC_035077.1	41966201	.	T	C	.	.	MAF_INRAE=39.873;MAF_USDA=22.353
NC_035077.1	41966259	.	C	T	.	.	MAF_USDA=3.279
NC_035077.1	41966262	.	C	A	.	.	MAF_INRAE=22.785;MAF_USDA=8.824
NC_035077.1	41966280	.	G	A	.	.	MAF_USDA=3.279
NC_035077.1	41966363	.	G	A	.	.	MAF_USDA=1.639
NC_035077.1	41966365	.	T	C	.	.	MAF_INRAE=22.785;MAF_USDA=20.0
NC_035077.1	41966422	.	G	A	.	.	MAF_USDA=8.197
NC_035077.1	41966574	.	G	A	.	.	MAF_USDA=2.459
NC_035077.1	41966772	.	G	A	.	.	MAF_USDA=1.639
NC_035077.1	41966816	.	T	A	.	.	MAF_INRAE=24.051;MAF_USDA=8.824
NC_035077.1	41966833	.	T	G	.	.	MAF_INRAE=2.532;MAF_USDA=1.639
NC_035077.1	41966842	.	G	A	.	.	MAF_USDA=4.098
NC_035077.1	41966877	.	G	A	.	.	MAF_INRAE=21.053;MAF_USDA=24.118
NC_035077.1	41966903	.	A	C	.	.	MAF_INRAE=33.333;MAF_USDA=2.083
NC_035077.1	41967021	.	G	A	.	.	MAF_USDA=1.639
NC_035077.1	41967047	.	C	A	.	.	MAF_INRAE=17.089;MAF_USDA=4.118
NC_035077.1	41967102	.	C	A	.	.	MAF_INRAE=33.333;MAF_USDA=4.118
NC_035077.1	41967105	.	C	A	.	.	MAF_USDA=9.016
NC_035077.1	41967121	.	G	A	.	.	MAF_INRAE=2.5;MAF_USDA=8.333
NC_035077.1	41967193	.	C	A	.	.	MAF_INRAE=24.051;MAF_USDA=8.824
NC_035077.1	41967211	.	T	C	.	.	MAF_USDA=4.918
NC_035077.1	41967254	.	C	A	.	.	MAF_USDA=9.016
NC_035077.1	41967297	.	T	G	.	.	MAF_INRAE=21.053
NC_035077.1	41967478	.	A	C	.	.	MAF_USDA=9.016
NC_035077.1	41967513	.	T	A	.	.	MAF_USDA=4.918
NC_035077.1	41967547	.	C	T	.	.	MAF_INRAE=2.532;MAF_USDA=1.639
NC_035077.1	41967615	.	C	G	.	.	MAF_INRAE=3.333;MAF_USDA=9.412
NC_035077.1	41967694	.	T	C	.	.	MAF_USDA=4.098
NC_035077.1	41967719	.	C	G	.	.	MAF_USDA=4.918
NC_035077.1	41967743	.	G	A	.	.	MAF_USDA=4.918
NC_035077.1	41967818	.	G	T	.	.	MAF_USDA=3.279
NC_035077.1	41967832	.	C	T	.	.	MAF_USDA=3.279
NC_035077.1	41967905	.	T	C	.	.	MAF_USDA=3.279
NC_035077.1	41967971	.	A	T	.	.	MAF_INRAE=4.167
NC_035077.1	41967977	.	C	T	.	.	MAF_INRAE=2.532
NC_035077.1	41967982	.	G	A	.	.	MAF_USDA=9.836
NC_035077.1	41967984	.	C	T	.	.	MAF_INRAE=24.051;MAF_USDA=9.412
NC_035077.1	41968008	.	T	A	.	.	MAF_INRAE=1.667;MAF_USDA=4.167
NC_035077.1	41968009	.	C	T	.	.	MAF_INRAE=24.051;MAF_USDA=8.824
NC_035077.1	41968056	.	G	C	.	.	MAF_USDA=10.417
NC_035077.1	41968254	.	A	G	.	.	MAF_INRAE=3.333;MAF_USDA=21.176
NC_035077.1	41968360	.	A	C	.	.	MAF_USDA=5.882
NC_035077.1	41968368	.	A	G	.	.	MAF_INRAE=2.532;MAF_USDA=3.279
NC_035077.1	41968398	.	T	G	.	.	MAF_INRAE=21.053;MAF_USDA=17.213
NC_035077.1	41968521	.	C	T	.	.	MAF_USDA=4.098
NC_035077.1	41968529	.	C	T	.	.	MAF_USDA=4.918
NC_035077.1	41968637	.	C	T	.	.	MAF_USDA=5.738
NC_035077.1	41968720	.	T	C	.	.	MAF_USDA=1.639
NC_035077.1	41968821	.	G	A	.	.	MAF_INRAE=2.532;MAF_USDA=1.639
NC_035077.1	41968837	.	A	G	.	.	MAF_INRAE=23.418;MAF_USDA=9.412
NC_035077.1	41968844	.	C	T	.	.	MAF_INRAE=3.333;MAF_USDA=10.0
NC_035077.1	41968860	.	G	T	.	.	MAF_INRAE=3.333;MAF_USDA=9.412
NC_035077.1	41968932	.	C	T	.	.	MAF_INRAE=3.333;MAF_USDA=10.0
NC_035077.1	41968968	.	A	C	.	.	MAF_USDA=4.918
NC_035077.1	41969026	.	G	A	.	.	MAF_USDA=3.279
NC_035077.1	41969087	.	T	C	.	.	MAF_USDA=2.459
NC_035077.1	41969094	.	C	G	.	.	MAF_USDA=3.279
NC_035077.1	41969109	.	C	G	.	.	MAF_INRAE=24.051;MAF_USDA=8.235
NC_035077.1	41969125	.	T	C	.	.	MAF_INRAE=33.333;MAF_USDA=4.118
NC_035077.1	41969153	.	T	C	.	.	MAF_USDA=1.639
NC_035077.1	41969194	.	A	C	.	.	MAF_USDA=5.738
NC_035077.1	41969198	.	C	A	.	.	MAF_USDA=1.639
NC_035077.1	41969311	.	A	C	.	.	MAF_INRAE=17.089;MAF_USDA=14.118
NC_035077.1	41969346	.	T	A	.	.	MAF_INRAE=23.418;MAF_USDA=17.647
NC_035077.1	41969387	.	C	A	.	.	MAF_INRAE=48.734;MAF_USDA=27.059
NC_035077.1	41969392	.	A	G	.	.	MAF_USDA=9.016
NC_035077.1	41969413	.	T	G	.	.	MAF_USDA=4.098
NC_035077.1	41969478	.	C	A	.	.	MAF_USDA=1.639
NC_035077.1	41969504	.	C	T	.	.	MAF_USDA=3.279
NC_035077.1	41969516	.	T	G	.	.	MAF_USDA=8.197
NC_035077.1	41969547	.	A	T	.	.	MAF_INRAE=33.333;MAF_USDA=4.118
NC_035077.1	41969720	.	A	G	.	.	MAF_USDA=10.588
NC_035077.1	41969734	.	C	A	.	.	MAF_INRAE=2.532;MAF_USDA=1.639
NC_035077.1	41969738	.	C	A	.	.	MAF_USDA=4.167
NC_035077.1	41969801	.	T	A	.	.	MAF_INRAE=47.468;MAF_USDA=28.235
NC_035077.1	41969845	.	G	T	.	.	MAF_USDA=2.459
NC_035077.1	41969889	.	A	C	.	.	MAF_USDA=4.098
NC_035077.1	41969920	.	T	C	.	.	MAF_INRAE=2.532;MAF_USDA=1.639
NC_035077.1	41969997	.	C	A	.	.	MAF_USDA=1.639
NC_035077.1	41969998	.	A	C	.	.	MAF_USDA=1.639
NC_035077.1	41970000	.	A	C	.	.	MAF_INRAE=31.646;MAF_USDA=27.647
NC_035077.1	41970033	.	A	C	.	.	MAF_INRAE=24.051;MAF_USDA=26.471
NC_035077.1	41970040	.	T	C	.	.	MAF_USDA=1.639
NC_035077.1	41970163	.	C	T	.	.	MAF_INRAE=17.722;MAF_USDA=4.118
NC_035077.1	41970281	.	G	A	.	.	MAF_INRAE=2.532;MAF_USDA=1.639
NC_035077.1	41970345	.	C	A	.	.	MAF_USDA=5.294
NC_035077.1	41970527	.	C	T	.	.	MAF_USDA=7.059
NC_035077.1	41970703	.	C	T	.	.	MAF_INRAE=23.418;MAF_USDA=20.0
NC_035077.1	41970813	.	A	G	.	.	MAF_USDA=1.639
NC_035077.1	41970903	.	T	A	.	.	MAF_USDA=19.672
NC_035077.1	41970913	.	T	A	.	.	MAF_INRAE=31.646;MAF_USDA=47.059
NC_035077.1	41970958	.	C	T	.	.	MAF_INRAE=31.646;MAF_USDA=39.881
NC_035077.1	41971015	.	G	A	.	.	MAF_INRAE=11.392;MAF_USDA=6.25
NC_035077.1	41971035	.	A	G	.	.	MAF_INRAE=29.114;MAF_USDA=22.941
NC_035077.1	41971036	.	T	A	.	.	MAF_INRAE=28.333;MAF_USDA=23.529
NC_035077.1	41971078	.	G	T	.	.	MAF_INRAE=19.62;MAF_USDA=13.529
NC_035077.1	41971112	.	G	A	.	.	MAF_USDA=2.459
NC_035077.1	41971113	.	T	A	.	.	MAF_USDA=2.459
NC_035077.1	41971134	.	C	T	.	.	MAF_USDA=1.639
NC_035077.1	41971140	.	C	T	.	.	MAF_USDA=3.279
NC_035077.1	41971149	.	A	G	.	.	MAF_INRAE=31.646;MAF_USDA=38.824
NC_035077.1	41971232	.	G	C	.	.	MAF_USDA=1.639
NC_035077.1	41971382	.	C	T	.	.	MAF_USDA=1.639
NC_035077.1	41971533	.	T	C	.	.	MAF_INRAE=31.646;MAF_USDA=38.824
NC_035077.1	41971578	.	A	C	.	.	MAF_USDA=2.459
NC_035077.1	41971813	.	A	T	.	.	MAF_USDA=3.279
NC_035077.1	41971942	.	T	G	.	.	MAF_USDA=2.459
NC_035077.1	41971993	.	G	A	.	.	MAF_USDA=3.279
NC_035077.1	41972069	.	A	T	.	.	MAF_INRAE=23.418;MAF_USDA=17.059
NC_035077.1	41972260	.	C	T	.	.	MAF_INRAE=10.759;MAF_USDA=8.929
NC_035077.1	41972421	.	T	G	.	.	MAF_INRAE=21.053;MAF_USDA=6.25
NC_035077.1	41972447	.	T	C	.	.	MAF_INRAE=48.101;MAF_USDA=28.916
NC_035077.1	41972462	.	C	T	.	.	MAF_USDA=5.085
NC_035077.1	41972477	.	C	A	.	.	MAF_USDA=2.542
NC_035077.1	41973209	.	T	C	.	.	MAF_USDA=4.167
NC_035077.1	41973329	.	A	C	.	.	MAF_USDA=2.542
NC_035077.1	41973362	.	T	A	.	.	MAF_INRAE=24.051;MAF_USDA=17.857
NC_035077.1	41973570	.	T	A	.	.	MAF_USDA=8.197
NC_035077.1	41973571	.	G	A	.	.	MAF_USDA=3.279
NC_035077.1	41973639	.	T	A	.	.	MAF_USDA=4.098
NC_035077.1	41973667	.	T	A	.	.	MAF_INRAE=48.734;MAF_USDA=32.941
NC_035077.1	41973700	.	G	A	.	.	MAF_INRAE=49.367;MAF_USDA=32.353
NC_035077.1	41973707	.	C	T	.	.	MAF_USDA=3.279
NC_035077.1	41973725	.	T	A	.	.	MAF_USDA=2.459
NC_035077.1	41973773	.	A	T	.	.	MAF_INRAE=1.667;MAF_USDA=10.0
NC_035077.1	41973903	.	C	T	.	.	MAF_INRAE=23.418;MAF_USDA=27.647
NC_035077.1	41973980	.	G	A	.	.	MAF_INRAE=33.333;MAF_USDA=4.706
NC_035077.1	41973983	.	A	T	.	.	MAF_USDA=2.459
NC_035077.1	41974055	.	C	T	.	.	MAF_INRAE=23.418;MAF_USDA=17.059
NC_035077.1	41974070	.	G	T	.	.	MAF_USDA=7.377
NC_035077.1	41974101	.	C	T	.	.	MAF_INRAE=13.291
NC_035077.1	41974120	.	T	C	.	.	MAF_INRAE=2.5
NC_035077.1	41974126	.	C	A	.	.	MAF_INRAE=2.5;MAF_USDA=9.836
NC_035077.1	41974155	.	A	C	.	.	MAF_INRAE=22.785;MAF_USDA=14.706
NC_035077.1	41974157	.	T	G	.	.	MAF_INRAE=50.0;MAF_USDA=14.706
NC_035077.1	41974171	.	C	T	.	.	MAF_INRAE=43.671;MAF_USDA=18.824
NC_035077.1	41974187	.	C	A	.	.	MAF_INRAE=49.167;MAF_USDA=7.059
NC_035077.1	41974219	.	CTTCTAAG	CTTCTAAC	.	.	MAF_USDA=27.083
NC_035077.1	41974226	.	G	C	.	.	MAF_INRAE=30.833
NC_035077.1	41974232	.	A	G	.	.	MAF_INRAE=12.025;MAF_USDA=10.588
NC_035077.1	41974234	.	G	T	.	.	MAF_INRAE=15.0
NC_035077.1	41974237	.	C	A	.	.	MAF_INRAE=33.333;MAF_USDA=3.529
NC_035077.1	41974238	.	T	A	.	.	MAF_USDA=5.882
NC_035077.1	41974240	.	C	G	.	.	MAF_INRAE=10.127;MAF_USDA=8.235
NC_035077.1	41974260	.	C	A	.	.	MAF_INRAE=2.5;MAF_USDA=12.353
NC_035077.1	41974264	.	T	G	.	.	MAF_USDA=4.706
NC_035077.1	41974274	.	C	A	.	.	MAF_INRAE=34.167;MAF_USDA=3.529
NC_035077.1	41974275	.	A	T	.	.	MAF_USDA=6.25
NC_035077.1	41974282	.	A	G	.	.	MAF_USDA=6.25
NC_035077.1	41974283	.	C	A	.	.	MAF_USDA=8.824
NC_035077.1	41974345	.	G	A	.	.	MAF_INRAE=40.506;MAF_USDA=12.941
NC_035077.1	41974360	.	C	G	.	.	MAF_INRAE=10.526;MAF_USDA=10.656
NC_035077.1	41974374	.	C	A	.	.	MAF_INRAE=33.333;MAF_USDA=4.706
NC_035077.1	41974376	.	A	T	.	.	MAF_INRAE=33.333;MAF_USDA=4.706
NC_035077.1	41974407	.	A	T	.	.	MAF_INRAE=10.526
NC_035077.1	41974432	.	A	C	.	.	MAF_INRAE=49.367;MAF_USDA=49.412
NC_035077.1	41974437	.	T	C	.	.	MAF_USDA=6.557
NC_035077.1	41974509	.	G	C	.	.	MAF_USDA=1.667
NC_035077.1	41974561	.	C	A	.	.	MAF_USDA=2.5
NC_035077.1	41974636	.	G	A	.	.	MAF_USDA=1.639
NC_035077.1	41974668	.	C	T	.	.	MAF_USDA=2.459
NC_035077.1	41974837	.	C	T	.	.	MAF_INRAE=2.532;MAF_USDA=1.639
NC_035077.1	41974845	.	C	T	.	.	MAF_INRAE=10.526;MAF_USDA=3.279
NC_035077.1	41974984	.	G	C	.	.	MAF_USDA=3.279
NC_035077.1	41974988	.	A	G	.	.	MAF_INRAE=3.333;MAF_USDA=17.647
NC_035077.1	41975215	.	C	T	.	.	MAF_USDA=7.377
NC_035077.1	41975269	.	G	T	.	.	MAF_INRAE=33.333;MAF_USDA=4.118
NC_035077.1	41975285	.	C	G	.	.	MAF_INRAE=23.418;MAF_USDA=16.471
NC_035077.1	41975449	.	C	A	.	.	MAF_USDA=1.639
NC_035077.1	41975507	.	A	T	.	.	MAF_USDA=8.197
NC_035077.1	41975557	.	A	C	.	.	MAF_INRAE=46.203;MAF_USDA=48.235
NC_035077.1	41975632	.	C	A	.	.	MAF_USDA=4.098
NC_035077.1	41975666	.	G	A	.	.	MAF_INRAE=10.526;MAF_USDA=10.0
NC_035077.1	41975674	.	A	G	.	.	MAF_INRAE=10.526;MAF_USDA=10.0
NC_035077.1	41975731	.	G	T	.	.	MAF_INRAE=3.333;MAF_USDA=17.262
NC_035077.1	41975737	.	C	T	.	.	MAF_INRAE=10.526;MAF_USDA=10.833
NC_035077.1	41975745	.	G	A	.	.	MAF_USDA=3.333
NC_035077.1	41975920	.	C	G	.	.	MAF_INRAE=10.526;MAF_USDA=3.279
NC_035077.1	41976049	.	G	A	.	.	MAF_INRAE=23.418;MAF_USDA=17.647
NC_035077.1	41976057	.	T	C	.	.	MAF_INRAE=48.734;MAF_USDA=43.529
NC_035077.1	41976083	.	A	G	.	.	MAF_INRAE=48.734;MAF_USDA=42.941
NC_035077.1	41976086	.	A	C	.	.	MAF_INRAE=10.526;MAF_USDA=10.656
NC_035077.1	41976111	.	T	C	.	.	MAF_INRAE=48.734;MAF_USDA=39.583
NC_035077.1	41976118	.	G	A	.	.	MAF_INRAE=48.734;MAF_USDA=33.333
NC_035077.1	41976171	.	G	A	.	.	MAF_INRAE=3.333;MAF_USDA=17.647
NC_035077.1	41976260	.	C	G	.	.	MAF_USDA=2.459
NC_035077.1	41978762	.	G	A	.	.	MAF_USDA=5.882
NC_035077.1	41978976	.	G	T	.	.	MAF_INRAE=48.734;MAF_USDA=42.941
NC_035077.1	41978987	.	C	T	.	.	MAF_USDA=1.639
NC_035077.1	41978988	.	G	T	.	.	MAF_INRAE=25.949;MAF_USDA=38.235
NC_035077.1	41979155	.	C	T	.	.	MAF_USDA=4.167
NC_035077.1	41979283	.	A	C	.	.	MAF_INRAE=25.949;MAF_USDA=38.235
NC_035077.1	41979605	.	A	G	.	.	MAF_USDA=4.098
NC_035077.1	41979631	.	T	C	.	.	MAF_USDA=3.279
NC_035077.1	41979722	.	G	T	.	.	MAF_INRAE=33.333;MAF_USDA=7.647
NC_035077.1	41979740	.	A	C	.	.	MAF_USDA=5.738
NC_035077.1	41979830	.	A	C	.	.	MAF_INRAE=5.063;MAF_USDA=9.412
NC_035077.1	41979891	.	C	A	.	.	MAF_USDA=1.639
NC_035077.1	41980000	.	G	A	.	.	MAF_USDA=4.167
NC_035077.1	41980014	.	C	A	.	.	MAF_INRAE=44.304;MAF_USDA=45.294
NC_035077.1	41980063	.	G	A	.	.	MAF_USDA=1.639
NC_035077.1	41980119	.	T	A	.	.	MAF_INRAE=20.0
NC_035077.1	41980180	.	T	C	.	.	MAF_INRAE=32.5;MAF_USDA=2.459
NC_035077.1	41980246	.	C	A	.	.	MAF_INRAE=32.5;MAF_USDA=2.941
NC_035077.1	41980250	.	C	A	.	.	MAF_INRAE=5.063;MAF_USDA=8.235
NC_035077.1	41980368	.	G	A	.	.	MAF_INRAE=2.532;MAF_USDA=8.824
NC_035077.1	41980371	.	C	T	.	.	MAF_USDA=4.098
NC_035077.1	41980486	.	A	C	.	.	MAF_USDA=8.333
NC_035077.1	41980488	.	A	C	.	.	MAF_USDA=8.333
NC_035077.1	41980494	.	A	T	.	.	MAF_USDA=8.333
NC_035077.1	41980496	.	T	C	.	.	MAF_USDA=8.333
NC_035077.1	41980543	.	T	G	.	.	MAF_INRAE=5.063;MAF_USDA=32.941
NC_035077.1	41980608	.	T	G	.	.	MAF_INRAE=27.848;MAF_USDA=15.294
NC_035077.1	41980622	.	C	T	.	.	MAF_INRAE=33.333;MAF_USDA=4.762
NC_035077.1	41980667	.	A	G	.	.	MAF_USDA=8.333
NC_035077.1	41980813	.	C	G	.	.	MAF_INRAE=30.38;MAF_USDA=40.588
NC_035077.1	41981048	.	G	A	.	.	MAF_USDA=4.098
NC_035077.1	41981186	.	C	T	.	.	MAF_INRAE=5.063;MAF_USDA=8.824
NC_035077.1	41981203	.	G	A	.	.	MAF_USDA=13.333
NC_035077.1	41981217	.	C	G	.	.	MAF_USDA=1.667
NC_035077.1	41981658	.	C	A	.	.	MAF_USDA=5.294
NC_035077.1	41981718	.	C	T	.	.	MAF_INRAE=33.333;MAF_USDA=4.118
NC_035077.1	41981757	.	G	A	.	.	MAF_USDA=2.459
NC_035077.1	41981803	.	T	C	.	.	MAF_INRAE=26.582;MAF_USDA=40.0
NC_035077.1	41981815	.	A	C	.	.	MAF_USDA=1.639
NC_035077.1	41981850	.	C	T	.	.	MAF_INRAE=25.0;MAF_USDA=9.016
NC_035077.1	41981882	.	C	A	.	.	MAF_INRAE=27.848;MAF_USDA=15.882
NC_035077.1	41981943	.	C	A	.	.	MAF_INRAE=33.333;MAF_USDA=4.706
NC_035077.1	41981954	.	G	A	.	.	MAF_INRAE=23.418;MAF_USDA=17.647
NC_035077.1	41982073	.	T	C	.	.	MAF_INRAE=32.911;MAF_USDA=40.588
NC_035077.1	41982078	.	T	A	.	.	MAF_INRAE=27.848;MAF_USDA=16.471
NC_035077.1	41982101	.	A	C	.	.	MAF_USDA=1.639
NC_035077.1	41982242	.	C	T	.	.	MAF_INRAE=5.063;MAF_USDA=24.118
NC_035077.1	41982265	.	G	A	.	.	MAF_INRAE=27.848;MAF_USDA=16.471
NC_035077.1	41982323	.	C	A	.	.	MAF_INRAE=27.848;MAF_USDA=14.118
NC_035077.1	41982326	.	T	C	.	.	MAF_USDA=4.706
NC_035077.1	41982345	.	G	T	.	.	MAF_INRAE=5.063;MAF_USDA=24.118
NC_035077.1	41982386	.	C	T	.	.	MAF_INRAE=26.582;MAF_USDA=15.882
NC_035077.1	41982591	.	G	A	.	.	MAF_INRAE=10.526
NC_035077.1	41982611	.	G	T	.	.	MAF_INRAE=2.532;MAF_USDA=4.706
NC_035077.1	41982669	.	C	T	.	.	MAF_INRAE=17.089;MAF_USDA=5.294
NC_035077.1	41982827	.	T	C	.	.	MAF_USDA=1.639
NC_035077.1	41982861	.	C	T	.	.	MAF_USDA=3.279
NC_035077.1	41982884	.	G	T	.	.	MAF_INRAE=10.759;MAF_USDA=11.176
NC_035077.1	41982982	.	T	A	.	.	MAF_INRAE=10.759;MAF_USDA=8.824
NC_035077.1	41982991	.	C	T	.	.	MAF_INRAE=10.759;MAF_USDA=9.412
NC_035077.1	41983013	.	T	C	.	.	MAF_USDA=14.583
NC_035077.1	41983039	.	G	A	.	.	MAF_INRAE=25.316;MAF_USDA=5.738
NC_035077.1	41983085	.	C	T	.	.	MAF_USDA=1.667
NC_035077.1	41983189	.	G	A	.	.	MAF_INRAE=10.759;MAF_USDA=11.765
NC_035077.1	41983297	.	C	A	.	.	MAF_USDA=4.098
NC_035077.1	41983362	.	T	G	.	.	MAF_USDA=4.098
NC_035077.1	41983363	.	C	A	.	.	MAF_INRAE=5.263;MAF_USDA=7.647
NC_035077.1	41983383	.	G	T	.	.	MAF_USDA=4.098
NC_035077.1	41983387	.	C	A	.	.	MAF_INRAE=17.722;MAF_USDA=38.235
NC_035077.1	41983456	.	T	A	.	.	MAF_INRAE=12.025;MAF_USDA=11.176
NC_035077.1	41983548	.	A	C	.	.	MAF_USDA=8.824
NC_035077.1	41983566	.	G	C	.	.	MAF_INRAE=2.532;MAF_USDA=2.459
NC_035077.1	41983614	.	G	A	.	.	MAF_INRAE=33.333;MAF_USDA=5.882
NC_035077.1	41983652	.	A	G	.	.	MAF_USDA=1.639
NC_035077.1	41983693	.	G	A	.	.	MAF_INRAE=33.333;MAF_USDA=7.059
NC_035077.1	41983702	.	T	G	.	.	MAF_USDA=4.098
NC_035077.1	41983798	.	A	G	.	.	MAF_USDA=38.095
NC_035077.1	41983799	.	A	G	.	.	MAF_USDA=25.0
NC_035077.1	41983939	.	T	G	.	.	MAF_INRAE=5.263;MAF_USDA=11.176
NC_035077.1	41983945	.	C	T	.	.	MAF_INRAE=34.177;MAF_USDA=31.765
NC_035077.1	41984051	.	G	T	.	.	MAF_INRAE=12.658;MAF_USDA=11.176
NC_035077.1	41984056	.	C	T	.	.	MAF_USDA=4.098
NC_035077.1	41984075	.	A	C	.	.	MAF_INRAE=17.089;MAF_USDA=4.118
NC_035077.1	41984104	.	T	A	.	.	MAF_INRAE=12.658;MAF_USDA=11.765
NC_035077.1	41984113	.	T	C	.	.	MAF_USDA=4.098
NC_035077.1	41984123	.	G	T	.	.	MAF_INRAE=2.532;MAF_USDA=2.459
NC_035077.1	41984125	.	T	C	.	.	MAF_USDA=1.639
NC_035077.1	41984126	.	C	A	.	.	MAF_INRAE=33.333;MAF_USDA=4.706
NC_035077.1	41984182	.	C	A	.	.	MAF_USDA=1.639
NC_035077.1	41984207	.	A	T	.	.	MAF_INRAE=33.333;MAF_USDA=4.706
NC_035077.1	41984217	.	C	T	.	.	MAF_INRAE=13.291;MAF_USDA=11.176
NC_035077.1	41984330	.	T	G	.	.	MAF_USDA=8.197
NC_035077.1	41984343	.	A	G	.	.	MAF_INRAE=46.835;MAF_USDA=44.118
NC_035077.1	41984347	.	G	T	.	.	MAF_INRAE=10.526;MAF_USDA=12.295
NC_035077.1	41984355	.	A	T	.	.	MAF_INRAE=46.835;MAF_USDA=44.118
NC_035077.1	41984412	.	G	A	.	.	MAF_USDA=1.639
NC_035077.1	41984536	.	T	C	.	.	MAF_INRAE=34.167;MAF_USDA=5.882
NC_035077.1	41984542	.	C	T	.	.	MAF_INRAE=10.526;MAF_USDA=5.738
NC_035077.1	41984588	.	T	A	.	.	MAF_INRAE=22.785;MAF_USDA=17.647
NC_035077.1	41984643	.	C	T	.	.	MAF_USDA=14.583
NC_035077.1	41984772	.	C	T	.	.	MAF_INRAE=23.418;MAF_USDA=17.059
NC_035077.1	41984780	.	G	T	.	.	MAF_INRAE=23.418;MAF_USDA=18.824
NC_035077.1	41984856	.	C	T	.	.	MAF_INRAE=10.526;MAF_USDA=5.738
NC_035077.1	41984951	.	A	T	.	.	MAF_USDA=4.098
NC_035077.1	41984970	.	T	G	.	.	MAF_USDA=1.639
NC_035077.1	41985012	.	C	T	.	.	MAF_INRAE=23.418;MAF_USDA=17.647
NC_035077.1	41985016	.	G	A	.	.	MAF_USDA=1.639
NC_035077.1	41985027	.	C	T	.	.	MAF_USDA=1.639
NC_035077.1	41985057	.	T	C	.	.	MAF_USDA=1.639
NC_035077.1	41985101	.	G	T	.	.	MAF_INRAE=33.333;MAF_USDA=5.294
NC_035077.1	41985136	.	A	C	.	.	MAF_INRAE=23.418;MAF_USDA=18.824
NC_035077.1	41985154	.	C	T	.	.	MAF_INRAE=4.167
NC_035077.1	41985162	.	C	G	.	.	MAF_USDA=3.279
NC_035077.1	41985174	.	C	T	.	.	MAF_INRAE=10.526;MAF_USDA=6.557
NC_035077.1	41985259	.	T	A	.	.	MAF_INRAE=36.842;MAF_USDA=18.033
NC_035077.1	41985293	.	T	C	.	.	MAF_INRAE=46.203;MAF_USDA=40.0
NC_035077.1	41985552	.	T	G	.	.	MAF_INRAE=23.418;MAF_USDA=17.647
NC_035077.1	41985593	.	A	T	.	.	MAF_INRAE=2.5
NC_035077.1	41985618	.	G	A	.	.	MAF_INRAE=12.658;MAF_USDA=11.176
NC_035077.1	41985662	.	C	A	.	.	MAF_USDA=11.475
NC_035077.1	41985664	.	T	A	.	.	MAF_USDA=6.557
NC_035077.1	41985672	.	T	G	.	.	MAF_INRAE=13.291;MAF_USDA=7.647
NC_035077.1	41985730	.	C	T	.	.	MAF_INRAE=17.722;MAF_USDA=1.176
NC_035077.1	41985867	.	C	T	.	.	MAF_INRAE=43.038;MAF_USDA=47.619
NC_035077.1	41985883	.	G	A	.	.	MAF_INRAE=23.418;MAF_USDA=17.857
NC_035077.1	41985913	.	T	A	.	.	MAF_USDA=1.639
NC_035077.1	41985940	.	A	G	.	.	MAF_INRAE=24.051;MAF_USDA=17.647
NC_035077.1	41986000	.	C	A	.	.	MAF_INRAE=23.418;MAF_USDA=17.059
NC_035077.1	41986077	.	G	A	.	.	MAF_INRAE=12.658;MAF_USDA=11.765
NC_035077.1	41986098	.	T	A	.	.	MAF_USDA=1.639
NC_035077.1	41986146	.	C	A	.	.	MAF_USDA=1.639
NC_035077.1	41986204	.	A	C	.	.	MAF_USDA=4.098
NC_035077.1	41986246	.	T	C	.	.	MAF_INRAE=33.333;MAF_USDA=7.059
NC_035077.1	41986324	.	G	A	.	.	MAF_INRAE=17.722;MAF_USDA=2.174
NC_035077.1	41986325	.	G	A	.	.	MAF_INRAE=16.667;MAF_USDA=2.174
NC_035077.1	41986353	.	C	G	.	.	MAF_INRAE=2.532
NC_035077.1	41986369	.	G	A	.	.	MAF_INRAE=10.759;MAF_USDA=26.087
NC_035077.1	41986405	.	T	G	.	.	MAF_INRAE=17.089;MAF_USDA=8.696
NC_035077.1	41986453	.	C	T	.	.	MAF_INRAE=10.526
NC_035077.1	41986454	.	G	A	.	.	MAF_INRAE=13.291;MAF_USDA=10.87
NC_035077.1	41986541	.	T	G	.	.	MAF_INRAE=10.526
NC_035077.1	41986570	.	T	G	.	.	MAF_INRAE=13.291;MAF_USDA=6.522
NC_035077.1	41986577	.	T	G	.	.	MAF_INRAE=10.759;MAF_USDA=26.087
NC_035077.1	41986673	.	C	A	.	.	MAF_INRAE=10.526;MAF_USDA=11.765
NC_035077.1	41986756	.	A	C	.	.	MAF_USDA=4.098
NC_035077.1	41986771	.	C	T	.	.	MAF_INRAE=31.013;MAF_USDA=47.647
NC_035077.1	41986823	.	C	T	.	.	MAF_INRAE=45.57;MAF_USDA=31.176
NC_035077.1	41986926	.	G	A	.	.	MAF_INRAE=23.418;MAF_USDA=17.647
NC_035077.1	41986938	.	G	A	.	.	MAF_INRAE=41.139;MAF_USDA=42.353
NC_035077.1	41986947	.	G	A	.	.	MAF_INRAE=23.418;MAF_USDA=17.647
NC_035077.1	41986981	.	T	G	.	.	MAF_INRAE=26.582;MAF_USDA=28.235
NC_035077.1	41986984	.	T	C	.	.	MAF_INRAE=13.291;MAF_USDA=10.0
NC_035077.1	41987025	.	C	T	.	.	MAF_INRAE=41.772;MAF_USDA=19.412
NC_035077.1	41987030	.	A	C	.	.	MAF_INRAE=2.532;MAF_USDA=2.459
NC_035077.1	41987049	.	C	A	.	.	MAF_USDA=3.279
NC_035077.1	41987088	.	T	G	.	.	MAF_INRAE=2.532;MAF_USDA=2.459
NC_035077.1	41987131	.	C	T	.	.	MAF_INRAE=10.526;MAF_USDA=5.738
NC_035077.1	41987136	.	A	T	.	.	MAF_INRAE=23.418;MAF_USDA=28.235
NC_035077.1	41987179	.	G	A	.	.	MAF_USDA=2.459
NC_035077.1	41987195	.	A	T	.	.	MAF_USDA=1.639
NC_035077.1	41987211	.	A	C	.	.	MAF_INRAE=26.582;MAF_USDA=28.824
NC_035077.1	41987285	.	G	C	.	.	MAF_USDA=3.529
NC_035077.1	41987319	.	A	G	.	.	MAF_INRAE=26.582;MAF_USDA=27.647
NC_035077.1	41987509	.	C	A	.	.	MAF_INRAE=23.418;MAF_USDA=17.059
NC_035077.1	41987523	.	G	A	.	.	MAF_USDA=1.639
NC_035077.1	41987567	.	C	T	.	.	MAF_INRAE=5.063;MAF_USDA=26.471
NC_035077.1	41987619	.	A	G	.	.	MAF_USDA=7.647
NC_035077.1	41987789	.	C	A	.	.	MAF_USDA=1.639
NC_035077.1	41987790	.	C	T	.	.	MAF_USDA=1.639
NC_035077.1	41987847	.	G	A	.	.	MAF_USDA=1.639
NC_035077.1	41987874	.	A	G	.	.	MAF_USDA=4.098
NC_035077.1	41987885	.	T	A	.	.	MAF_INRAE=18.987;MAF_USDA=11.765
NC_035077.1	41987886	.	T	G	.	.	MAF_INRAE=23.418;MAF_USDA=22.941
NC_035077.1	41987918	.	G	T	.	.	MAF_INRAE=31.579;MAF_USDA=17.647
NC_035077.1	41987937	.	C	T	.	.	MAF_USDA=23.529
NC_035077.1	41987938	.	G	T	.	.	MAF_USDA=19.412
NC_035077.1	41987972	.	C	T	.	.	MAF_INRAE=23.418;MAF_USDA=17.059
NC_035077.1	41987987	.	G	T	.	.	MAF_INRAE=33.333;MAF_USDA=7.059
NC_035077.1	41988066	.	G	A	.	.	MAF_INRAE=18.987;MAF_USDA=7.647
NC_035077.1	41988134	.	T	C	.	.	MAF_USDA=1.639
NC_035077.1	41988173	.	A	G	.	.	MAF_USDA=1.639
NC_035077.1	41988271	.	C	T	.	.	MAF_USDA=11.475
NC_035077.1	41988491	.	T	G	.	.	MAF_INRAE=10.759;MAF_USDA=8.824
NC_035077.1	41988494	.	G	A	.	.	MAF_INRAE=10.526;MAF_USDA=4.098
NC_035077.1	41988664	.	G	A	.	.	MAF_INRAE=36.076;MAF_USDA=33.529
NC_035077.1	41988978	.	T	C	.	.	MAF_INRAE=23.418;MAF_USDA=17.647
NC_035077.1	41989069	.	A	G	.	.	MAF_INRAE=23.418;MAF_USDA=17.647
NC_035077.1	41989092	.	G	A	.	.	MAF_INRAE=7.595;MAF_USDA=24.706
NC_035077.1	41989093	.	T	G	.	.	MAF_INRAE=23.418;MAF_USDA=17.647
NC_035077.1	41989117	.	G	T	.	.	MAF_INRAE=12.025;MAF_USDA=11.176
NC_035077.1	41989148	.	G	T	.	.	MAF_USDA=4.706
NC_035077.1	41989156	.	A	T	.	.	MAF_USDA=5.294
NC_035077.1	41989160	.	A	T	.	.	MAF_USDA=5.294
NC_035077.1	41989166	.	C	T	.	.	MAF_INRAE=33.333;MAF_USDA=7.647
NC_035077.1	41989180	.	G	T	.	.	MAF_INRAE=32.911;MAF_USDA=45.294
NC_035077.1	41989318	.	T	C	.	.	MAF_INRAE=22.785;MAF_USDA=17.059
NC_035077.1	41989331	.	G	A	.	.	MAF_USDA=8.197
NC_035077.1	41989368	.	G	T	.	.	MAF_INRAE=8.861;MAF_USDA=1.765
NC_035077.1	41989377	.	A	G	.	.	MAF_INRAE=24.051;MAF_USDA=23.529
NC_035077.1	41989489	.	C	T	.	.	MAF_INRAE=18.987;MAF_USDA=11.31
NC_035077.1	41989491	.	C	A	.	.	MAF_USDA=7.5
NC_035077.1	41989496	.	G	A	.	.	MAF_USDA=11.31
NC_035077.1	41989509	.	G	A	.	.	MAF_USDA=1.667
NC_035077.1	41989604	.	G	A	.	.	MAF_USDA=2.459
NC_035077.1	41989611	.	G	A	.	.	MAF_USDA=4.098
NC_035077.1	41989630	.	T	C	.	.	MAF_INRAE=2.5
NC_035077.1	41989639	.	G	A	.	.	MAF_INRAE=32.5;MAF_USDA=20.0
NC_035077.1	41989676	.	G	A	.	.	MAF_USDA=1.639
NC_035077.1	41989732	.	C	A	.	.	MAF_INRAE=20.253;MAF_USDA=33.529
NC_035077.1	41989743	.	G	A	.	.	MAF_USDA=34.706
NC_035077.1	41989783	.	G	A	.	.	MAF_USDA=3.279
NC_035077.1	41989798	.	C	T	.	.	MAF_INRAE=5.263
NC_035077.1	41989874	.	T	C	.	.	MAF_USDA=14.583
NC_035077.1	41989979	.	G	A	.	.	MAF_INRAE=20.253;MAF_USDA=34.706
NC_035077.1	41990000	.	G	A	.	.	MAF_INRAE=10.759;MAF_USDA=11.905
NC_035077.1	41990014	.	C	T	.	.	MAF_INRAE=12.658;MAF_USDA=11.905
NC_035077.1	41990051	.	T	G	.	.	MAF_INRAE=11.392;MAF_USDA=2.976
NC_035077.1	41990123	.	T	C	.	.	MAF_INRAE=2.532;MAF_USDA=2.5
NC_035077.1	41990238	.	C	A	.	.	MAF_INRAE=7.5;MAF_USDA=3.571
NC_035077.1	41990257	.	G	C	.	.	MAF_USDA=6.471
NC_035077.1	41990301	.	G	T	.	.	MAF_USDA=19.88
NC_035077.1	41990302	.	G	T	.	.	MAF_INRAE=22.5;MAF_USDA=10.417
NC_035077.1	41990304	.	T	A	.	.	MAF_INRAE=22.5;MAF_USDA=10.417
NC_035077.1	41990321	.	G	A	.	.	MAF_INRAE=18.354;MAF_USDA=7.647
NC_035077.1	41990428	.	G	T	.	.	MAF_INRAE=46.835;MAF_USDA=31.176
NC_035077.1	41990435	.	A	T	.	.	MAF_INRAE=33.333;MAF_USDA=18.824
NC_035077.1	41990462	.	C	T	.	.	MAF_INRAE=20.886;MAF_USDA=23.529
NC_035077.1	41990513	.	G	A	.	.	MAF_INRAE=12.658;MAF_USDA=10.0
NC_035077.1	41990697	.	A	T	.	.	MAF_USDA=14.583
NC_035077.1	41990732	.	T	A	.	.	MAF_USDA=1.639
NC_035077.1	41990798	.	T	G	.	.	MAF_USDA=14.583
NC_035077.1	41990832	.	A	T	.	.	MAF_INRAE=23.418;MAF_USDA=16.471
NC_035077.1	41990872	.	C	T	.	.	MAF_INRAE=34.167;MAF_USDA=21.176
NC_035077.1	41990957	.	G	A	.	.	MAF_INRAE=11.392;MAF_USDA=14.118
NC_035077.1	41990966	.	T	C	.	.	MAF_USDA=6.557
NC_035077.1	41990988	.	C	G	.	.	MAF_USDA=1.639
NC_035077.1	41991184	.	G	T	.	.	MAF_USDA=4.706
NC_035077.1	41991206	.	G	A	.	.	MAF_INRAE=10.526
NC_035077.1	41991225	.	T	C	.	.	MAF_INRAE=23.418;MAF_USDA=17.059
NC_035077.1	41991261	.	T	C	.	.	MAF_USDA=12.295
NC_035077.1	41991265	.	T	A	.	.	MAF_USDA=4.706
NC_035077.1	41991327	.	C	A	.	.	MAF_INRAE=43.038;MAF_USDA=33.529
NC_035077.1	41991367	.	A	C	.	.	MAF_USDA=3.279
NC_035077.1	41991442	.	A	T	.	.	MAF_INRAE=35.833;MAF_USDA=28.235
NC_035077.1	41991460	.	G	T	.	.	MAF_USDA=2.353
NC_035077.1	41991513	.	AG	AA	.	.	MAF_USDA=50.0
NC_035077.1	41991532	.	A	G	.	.	MAF_USDA=7.059
NC_035077.1	41991580	.	T	C	.	.	MAF_USDA=1.639
NC_035077.1	41991593	.	T	C	.	.	MAF_USDA=2.459
NC_035077.1	41991736	.	G	A	.	.	MAF_INRAE=2.5;MAF_USDA=1.639
NC_035077.1	41991799	.	A	G	.	.	MAF_INRAE=7.5;MAF_USDA=18.824
NC_035077.1	41991814	.	G	T	.	.	MAF_USDA=5.738
NC_035077.1	41991823	.	G	T	.	.	MAF_USDA=4.918
NC_035077.1	41991868	.	G	A	.	.	MAF_INRAE=1.667
NC_035077.1	41991953	.	G	A	.	.	MAF_USDA=1.639
NC_035077.1	41991958	.	T	A	.	.	MAF_INRAE=5.0
NC_035077.1	41991991	.	AT	AC	.	.	MAF_USDA=29.167
NC_035077.1	41991992	.	T	C	.	.	MAF_INRAE=17.5;MAF_USDA=10.833
NC_035077.1	41992005	.	G	A	.	.	MAF_INRAE=13.924
NC_035077.1	41992063	.	C	T	.	.	MAF_INRAE=13.291;MAF_USDA=17.647
NC_035077.1	41992160	.	T	C	.	.	MAF_USDA=3.279
NC_035077.1	41992165	.	A	T	.	.	MAF_INRAE=2.532;MAF_USDA=5.738
NC_035077.1	41992283	.	G	A	.	.	MAF_INRAE=2.5;MAF_USDA=2.459
NC_035077.1	41992378	.	C	T	.	.	MAF_INRAE=2.5;MAF_USDA=2.459
NC_035077.1	41992380	.	C	T	.	.	MAF_INRAE=32.5;MAF_USDA=4.118
NC_035077.1	41992390	.	G	C	.	.	MAF_INRAE=2.5;MAF_USDA=2.459
NC_035077.1	41992391	.	A	T	.	.	MAF_USDA=7.377
NC_035077.1	41992395	.	C	A	.	.	MAF_INRAE=23.418;MAF_USDA=15.882
NC_035077.1	41992409	.	G	A	.	.	MAF_INRAE=31.579;MAF_USDA=21.765
NC_035077.1	41992420	.	C	T	.	.	MAF_USDA=21.765
NC_035077.1	41992428	.	A	C	.	.	MAF_USDA=4.098
NC_035077.1	41992430	.	C	A	.	.	MAF_USDA=5.882
NC_035077.1	41992535	.	T	C	.	.	MAF_USDA=1.639
NC_035077.1	41992699	.	G	A	.	.	MAF_USDA=1.639
NC_035077.1	41992724	.	T	C	.	.	MAF_INRAE=2.5;MAF_USDA=2.459
NC_035077.1	41992795	.	C	A	.	.	MAF_USDA=2.353
NC_035077.1	41992821	.	T	A	.	.	MAF_INRAE=5.263;MAF_USDA=9.016
NC_035077.1	41992859	.	C	A	.	.	MAF_INRAE=12.025;MAF_USDA=2.941
NC_035077.1	41992869	.	G	T	.	.	MAF_USDA=14.583
NC_035077.1	41992872	.	A	T	.	.	MAF_USDA=14.583
NC_035077.1	41992897	.	T	A	.	.	MAF_INRAE=5.263;MAF_USDA=5.357
NC_035077.1	41992917	.	T	C	.	.	MAF_INRAE=15.0;MAF_USDA=27.083
NC_035077.1	41992922	.	G	T	.	.	MAF_USDA=5.357
NC_035077.1	41992995	.	G	A	.	.	MAF_USDA=22.917
NC_035077.1	41993020	.	T	C	.	.	MAF_USDA=9.483
NC_035077.1	41993144	.	T	A	.	.	MAF_USDA=1.695
NC_035077.1	41993343	.	A	C	.	.	MAF_USDA=31.25
NC_035077.1	41993384	.	T	A	.	.	MAF_INRAE=10.526
NC_035077.1	41993520	.	C	A	.	.	MAF_USDA=2.459
NC_035077.1	41993521	.	T	C	.	.	MAF_USDA=2.459
NC_035077.1	41993564	.	G	C	.	.	MAF_INRAE=10.526;MAF_USDA=2.459
NC_035077.1	41993618	.	C	T	.	.	MAF_USDA=2.083
NC_035077.1	41993650	.	A	G	.	.	MAF_INRAE=44.937;MAF_USDA=39.412
NC_035077.1	41993703	.	G	A	.	.	MAF_INRAE=2.5;MAF_USDA=8.235
NC_035077.1	41993752	.	G	T	.	.	MAF_INRAE=17.089;MAF_USDA=10.0
NC_035077.1	41993833	.	G	A	.	.	MAF_INRAE=2.5
NC_035077.1	41993885	.	T	A	.	.	MAF_USDA=3.279
NC_035077.1	41993988	.	T	A	.	.	MAF_INRAE=3.333
NC_035077.1	41994156	.	C	G	.	.	MAF_USDA=3.279
NC_035077.1	41994157	.	A	G	.	.	MAF_USDA=2.459
NC_035077.1	41994158	.	G	A	.	.	MAF_USDA=3.279
NC_035077.1	41994169	.	C	A	.	.	MAF_USDA=3.279
NC_035077.1	41994173	.	T	C	.	.	MAF_INRAE=2.5
NC_035077.1	41994305	.	T	G	.	.	MAF_INRAE=5.0
NC_035077.1	41994318	.	T	G	.	.	MAF_INRAE=13.291
NC_035077.1	41994507	.	C	T	.	.	MAF_INRAE=10.759;MAF_USDA=8.824
NC_035077.1	41994524	.	C	T	.	.	MAF_INRAE=10.759;MAF_USDA=10.0
NC_035077.1	41994563	.	T	C	.	.	MAF_INRAE=15.823;MAF_USDA=6.25
NC_035077.1	41994601	.	A	C	.	.	MAF_USDA=4.918
NC_035077.1	41994653	.	A	G	.	.	MAF_USDA=1.639
NC_035077.1	41994728	.	A	G	.	.	MAF_INRAE=15.19;MAF_USDA=8.197
NC_035077.1	41994933	.	G	A	.	.	MAF_INRAE=22.785;MAF_USDA=17.647
NC_035077.1	41995083	.	G	A	.	.	MAF_USDA=3.279
NC_035077.1	41995128	.	G	A	.	.	MAF_USDA=4.098
NC_035077.1	41995129	.	T	G	.	.	MAF_USDA=4.098
NC_035077.1	41995261	.	T	C	.	.	MAF_USDA=2.459
NC_035077.1	41995331	.	A	T	.	.	MAF_INRAE=44.167
NC_035077.1	41995364	.	A	T	.	.	MAF_USDA=1.639
NC_035077.1	41995376	.	A	G	.	.	MAF_INRAE=27.848;MAF_USDA=17.647
NC_035077.1	41995381	.	T	C	.	.	MAF_USDA=1.639
NC_035077.1	41995521	.	C	A	.	.	MAF_INRAE=6.329;MAF_USDA=12.941
NC_035077.1	41995735	.	A	G	.	.	MAF_INRAE=2.5;MAF_USDA=1.639
NC_035077.1	41995775	.	C	T	.	.	MAF_INRAE=10.526;MAF_USDA=8.235
NC_035077.1	41995780	.	G	A	.	.	MAF_USDA=2.459
NC_035077.1	41995829	.	G	A	.	.	MAF_USDA=4.918
NC_035077.1	41995846	.	A	C	.	.	MAF_INRAE=10.526;MAF_USDA=1.639
NC_035077.1	41995862	.	G	A	.	.	MAF_USDA=20.0
NC_035077.1	41995885	.	G	A	.	.	MAF_USDA=10.656
NC_035077.1	41995962	.	T	C	.	.	MAF_USDA=2.459
NC_035077.1	41995976	.	G	T	.	.	MAF_USDA=4.918
NC_035077.1	41996031	.	C	A	.	.	MAF_USDA=14.583
NC_035077.1	41996032	.	T	G	.	.	MAF_USDA=14.583
NC_035077.1	41996034	.	T	G	.	.	MAF_USDA=14.583
NC_035077.1	41996041	.	T	G	.	.	MAF_INRAE=5.0
NC_035077.1	41996065	.	A	C	.	.	MAF_INRAE=6.329;MAF_USDA=14.583
NC_035077.1	41996091	.	G	A	.	.	MAF_INRAE=11.392;MAF_USDA=10.0
NC_035077.1	41996119	.	G	T	.	.	MAF_INRAE=28.481;MAF_USDA=17.647
NC_035077.1	41996133	.	G	T	.	.	MAF_USDA=3.279
NC_035077.1	41996142	.	G	A	.	.	MAF_USDA=4.918
NC_035077.1	41996226	.	G	A	.	.	MAF_INRAE=33.544;MAF_USDA=32.941
NC_035077.1	41996299	.	A	G	.	.	MAF_USDA=1.639
NC_035077.1	41996368	.	G	A	.	.	MAF_USDA=1.639
NC_035077.1	41996369	.	A	C	.	.	MAF_INRAE=34.177;MAF_USDA=29.412
NC_035077.1	41996446	.	G	T	.	.	MAF_USDA=2.459
NC_035077.1	41996460	.	C	T	.	.	MAF_USDA=10.0
NC_035077.1	41996467	.	A	C	.	.	MAF_INRAE=10.526;MAF_USDA=1.639
NC_035077.1	41996492	.	T	C	.	.	MAF_INRAE=27.848;MAF_USDA=35.417
NC_035077.1	41996493	.	G	T	.	.	MAF_INRAE=33.333;MAF_USDA=35.417
NC_035077.1	41996574	.	G	A	.	.	MAF_USDA=1.639
NC_035077.1	41996591	.	G	A	.	.	MAF_USDA=15.574
NC_035077.1	41996603	.	A	C	.	.	MAF_INRAE=10.526
NC_035077.1	41996621	.	T	C	.	.	MAF_INRAE=34.177;MAF_USDA=29.412
NC_035077.1	41996625	.	T	C	.	.	MAF_INRAE=35.443;MAF_USDA=27.647
NC_035077.1	41996648	.	G	A	.	.	MAF_USDA=4.098
NC_035077.1	41996677	.	C	T	.	.	MAF_INRAE=10.526
NC_035077.1	41996705	.	G	C	.	.	MAF_USDA=3.279
NC_035077.1	41996723	.	G	T	.	.	MAF_USDA=1.639
NC_035077.1	41996771	.	A	T	.	.	MAF_INRAE=10.759;MAF_USDA=9.412
NC_035077.1	41996785	.	A	G	.	.	MAF_USDA=17.647
NC_035077.1	41996926	.	T	C	.	.	MAF_USDA=4.098
NC_035077.1	41996939	.	C	T	.	.	MAF_INRAE=10.526;MAF_USDA=1.639
NC_035077.1	41996974	.	C	T	.	.	MAF_USDA=2.353
NC_035077.1	41997027	.	A	G	.	.	MAF_USDA=3.529
NC_035077.1	41997193	.	C	T	.	.	MAF_USDA=2.459
NC_035077.1	41997205	.	A	G	.	.	MAF_INRAE=34.177;MAF_USDA=29.412
NC_035077.1	41997230	.	G	A	.	.	MAF_USDA=3.529
NC_035077.1	41997331	.	G	A	.	.	MAF_INRAE=2.5
NC_035077.1	41997405	.	C	T	.	.	MAF_USDA=4.918
NC_035077.1	41997453	.	C	T	.	.	MAF_INRAE=27.848;MAF_USDA=21.176
NC_035077.1	41997810	.	A	G	.	.	MAF_USDA=1.639
NC_035077.1	41997839	.	T	C	.	.	MAF_USDA=8.197
NC_035077.1	41997936	.	T	A	.	.	MAF_USDA=4.098
NC_035077.1	41998089	.	G	A	.	.	MAF_USDA=1.765
NC_035077.1	41998170	.	G	A	.	.	MAF_USDA=1.639
NC_035077.1	41998244	.	G	T	.	.	MAF_INRAE=10.526;MAF_USDA=1.639
NC_035077.1	41998266	.	C	G	.	.	MAF_INRAE=8.861;MAF_USDA=13.529
NC_035077.1	41998276	.	A	G	.	.	MAF_USDA=6.548
NC_035077.1	41998300	.	G	A	.	.	MAF_USDA=2.353
NC_035077.1	41998331	.	A	G	.	.	MAF_INRAE=6.329;MAF_USDA=12.353
NC_035077.1	41998344	.	T	G	.	.	MAF_INRAE=12.025;MAF_USDA=38.824
NC_035077.1	41998429	.	A	T	.	.	MAF_INRAE=10.526
NC_035077.1	41998448	.	C	T	.	.	MAF_INRAE=10.127;MAF_USDA=11.31
NC_035077.1	41998463	.	A	T	.	.	MAF_INRAE=10.833;MAF_USDA=8.824
NC_035077.1	41998543	.	G	T	.	.	MAF_USDA=50.0
NC_035077.1	41998545	.	A	G	.	.	MAF_USDA=17.391
NC_035077.1	41998549	.	A	T	.	.	MAF_USDA=6.25
NC_035077.1	41998616	.	T	A	.	.	MAF_USDA=13.095
NC_035077.1	41998617	.	A	C	.	.	MAF_USDA=12.5
NC_035077.1	41998633	.	T	C	.	.	MAF_INRAE=6.962;MAF_USDA=11.905
NC_035077.1	41998654	.	A	T	.	.	MAF_INRAE=47.468;MAF_USDA=24.405
NC_035077.1	41998659	.	G	A	.	.	MAF_USDA=1.667
NC_035077.1	41998791	.	C	T	.	.	MAF_INRAE=20.0;MAF_USDA=10.417
NC_035077.1	41998845	.	T	G	.	.	MAF_INRAE=42.405;MAF_USDA=35.882
NC_035077.1	41998879	.	G	A	.	.	MAF_INRAE=6.329;MAF_USDA=11.765
NC_035077.1	41998947	.	G	T	.	.	MAF_INRAE=17.089;MAF_USDA=37.5
NC_035077.1	41999044	.	G	A	.	.	MAF_INRAE=48.734;MAF_USDA=25.294
NC_035077.1	41999149	.	C	T	.	.	MAF_USDA=2.459
NC_035077.1	41999163	.	G	A	.	.	MAF_USDA=2.459
NC_035077.1	41999269	.	A	T	.	.	MAF_INRAE=6.329
NC_035077.1	41999287	.	G	C	.	.	MAF_USDA=2.459
NC_035077.1	41999297	.	T	C	.	.	MAF_INRAE=5.0
NC_035077.1	41999347	.	C	T	.	.	MAF_INRAE=6.329;MAF_USDA=11.765
NC_035077.1	41999396	.	G	A	.	.	MAF_INRAE=6.329;MAF_USDA=12.353
NC_035077.1	41999428	.	G	A	.	.	MAF_USDA=4.918
NC_035077.1	41999455	.	T	C	.	.	MAF_INRAE=10.526;MAF_USDA=12.353
NC_035077.1	41999466	.	A	G	.	.	MAF_INRAE=10.526;MAF_USDA=11.765
NC_035077.1	41999525	.	T	G	.	.	MAF_INRAE=10.759;MAF_USDA=8.824
NC_035077.1	41999593	.	C	T	.	.	MAF_INRAE=6.329;MAF_USDA=12.353
NC_035077.1	41999713	.	C	T	.	.	MAF_INRAE=11.392;MAF_USDA=3.529
NC_035077.1	41999744	.	T	A	.	.	MAF_USDA=1.639
NC_035077.1	41999759	.	A	T	.	.	MAF_INRAE=10.526;MAF_USDA=4.098
NC_035077.1	41999799	.	G	C	.	.	MAF_USDA=1.639
NC_035077.1	41999863	.	T	C	.	.	MAF_USDA=2.459
NC_035077.1	41999887	.	C	A	.	.	MAF_INRAE=10.526;MAF_USDA=1.639
NC_035077.1	42000022	.	C	G	.	.	MAF_INRAE=4.43;MAF_USDA=7.377
NC_035077.1	42000085	.	G	A	.	.	MAF_USDA=17.213
NC_035077.1	42000233	.	A	C	.	.	MAF_INRAE=6.329;MAF_USDA=11.765
NC_035077.1	42000352	.	T	C	.	.	MAF_INRAE=5.0;MAF_USDA=10.656
NC_035077.1	42000353	.	G	A	.	.	MAF_USDA=1.639
NC_035077.1	42000488	.	G	A	.	.	MAF_INRAE=6.329;MAF_USDA=11.765
NC_035077.1	42000522	.	A	T	.	.	MAF_INRAE=6.329;MAF_USDA=12.941
NC_035077.1	42000564	.	C	T	.	.	MAF_INRAE=6.962;MAF_USDA=12.941
NC_035077.1	42000565	.	G	A	.	.	MAF_INRAE=48.734;MAF_USDA=24.706
NC_035077.1	42000567	.	G	A	.	.	MAF_USDA=3.279
NC_035077.1	42000617	.	T	G	.	.	MAF_INRAE=5.696;MAF_USDA=12.353
NC_035077.1	42000631	.	G	T	.	.	MAF_INRAE=27.848;MAF_USDA=17.059
NC_035077.1	42000649	.	G	A	.	.	MAF_INRAE=5.696;MAF_USDA=11.765
NC_035077.1	42000650	.	G	A	.	.	MAF_USDA=1.639
NC_035077.1	42000732	.	G	A	.	.	MAF_USDA=13.529
NC_035077.1	42000752	.	G	C	.	.	MAF_USDA=12.941
NC_035077.1	42000763	.	G	A	.	.	MAF_USDA=12.941
NC_035077.1	42000769	.	C	T	.	.	MAF_USDA=13.69
NC_035077.1	42000777	.	T	G	.	.	MAF_USDA=13.529
NC_035077.1	42000812	.	A	T	.	.	MAF_USDA=14.583
NC_035077.1	42000819	.	C	A	.	.	MAF_USDA=22.917
NC_035077.1	42001328	.	T	C	.	.	MAF_USDA=14.583
NC_035077.1	42001344	.	G	A	.	.	MAF_USDA=20.833
NC_035077.1	42001370	.	G	A	.	.	MAF_USDA=13.69
NC_035077.1	42001477	.	C	T	.	.	MAF_USDA=1.639
NC_035077.1	42001548	.	G	A	.	.	MAF_INRAE=10.526;MAF_USDA=3.333
NC_035077.1	42001566	.	G	T	.	.	MAF_INRAE=6.329;MAF_USDA=11.765
NC_035077.1	42001612	.	C	A	.	.	MAF_USDA=13.934
NC_035077.1	42001624	.	A	C	.	.	MAF_INRAE=6.329;MAF_USDA=11.765
NC_035077.1	42001629	.	C	G	.	.	MAF_INRAE=10.526;MAF_USDA=11.176
NC_035077.1	42001663	.	C	G	.	.	MAF_INRAE=10.759;MAF_USDA=4.706
NC_035077.1	42001761	.	A	G	.	.	MAF_USDA=12.353
NC_035077.1	42001823	.	A	T	.	.	MAF_INRAE=4.43;MAF_USDA=14.583
NC_035077.1	42001824	.	A	C	.	.	MAF_INRAE=2.5;MAF_USDA=14.583
NC_035077.1	42001839	.	T	C	.	.	MAF_INRAE=6.329;MAF_USDA=12.353
NC_035077.1	42001857	.	C	G	.	.	MAF_INRAE=48.734;MAF_USDA=25.294
NC_035077.1	42001901	.	G	A	.	.	MAF_INRAE=23.418;MAF_USDA=18.235
NC_035077.1	42001914	.	A	G	.	.	MAF_USDA=2.459
NC_035077.1	42001940	.	G	T	.	.	MAF_INRAE=6.329;MAF_USDA=11.765
NC_035077.1	42001971	.	A	G	.	.	MAF_INRAE=11.392;MAF_USDA=42.941
NC_035077.1	42002054	.	T	A	.	.	MAF_USDA=1.639
NC_035077.1	42002077	.	A	T	.	.	MAF_USDA=2.459
NC_035077.1	42002224	.	G	A	.	.	MAF_USDA=2.353
NC_035077.1	42002272	.	G	A	.	.	MAF_INRAE=3.333
NC_035077.1	42002381	.	A	G	.	.	MAF_INRAE=6.329;MAF_USDA=14.583
NC_035077.1	42002389	.	T	A	.	.	MAF_USDA=14.583
NC_035077.1	42002390	.	T	A	.	.	MAF_INRAE=5.0;MAF_USDA=14.583
NC_035077.1	42002391	.	A	T	.	.	MAF_INRAE=44.167;MAF_USDA=24.39
NC_035077.1	42002394	.	G	T	.	.	MAF_INRAE=5.0;MAF_USDA=14.583
NC_035077.1	42002431	.	C	T	.	.	MAF_USDA=1.639
NC_035077.1	42002482	.	T	C	.	.	MAF_INRAE=6.329;MAF_USDA=11.765
NC_035077.1	42002514	.	G	A	.	.	MAF_USDA=2.459
NC_035077.1	42002517	.	C	A	.	.	MAF_USDA=4.098
NC_035077.1	42002564	.	A	G	.	.	MAF_INRAE=23.418;MAF_USDA=39.412
NC_035077.1	42002573	.	G	A	.	.	MAF_INRAE=20.886;MAF_USDA=40.588
NC_035077.1	42002671	.	C	T	.	.	MAF_USDA=1.639
NC_035077.1	42002688	.	T	G	.	.	MAF_INRAE=39.241;MAF_USDA=41.176
NC_035077.1	42002699	.	A	T	.	.	MAF_INRAE=48.734;MAF_USDA=21.765
NC_035077.1	42002700	.	A	C	.	.	MAF_INRAE=44.167;MAF_USDA=21.765
NC_035077.1	42002714	.	C	A	.	.	MAF_INRAE=9.494;MAF_USDA=15.882
NC_035077.1	42002780	.	G	A	.	.	MAF_USDA=2.353
NC_035077.1	42002805	.	A	T	.	.	MAF_USDA=3.279
NC_035077.1	42002821	.	C	T	.	.	MAF_INRAE=46.203;MAF_USDA=23.529
NC_035077.1	42002944	.	T	A	.	.	MAF_INRAE=6.329;MAF_USDA=11.176
NC_035077.1	42003045	.	C	T	.	.	MAF_INRAE=48.734;MAF_USDA=25.882
NC_035077.1	42003072	.	A	C	.	.	MAF_INRAE=10.526;MAF_USDA=12.353
NC_035077.1	42003077	.	A	C	.	.	MAF_INRAE=10.526;MAF_USDA=11.176
NC_035077.1	42003141	.	G	T	.	.	MAF_INRAE=6.329;MAF_USDA=12.941
NC_035077.1	42003171	.	G	T	.	.	MAF_INRAE=6.329;MAF_USDA=12.941
NC_035077.1	42003189	.	C	T	.	.	MAF_USDA=14.118
NC_035077.1	42003190	.	G	T	.	.	MAF_USDA=12.353
NC_035077.1	42003236	.	A	G	.	.	MAF_INRAE=6.329;MAF_USDA=11.765
NC_035077.1	42003244	.	C	A	.	.	MAF_INRAE=6.329;MAF_USDA=11.765
NC_035077.1	42003263	.	T	A	.	.	MAF_INRAE=5.696;MAF_USDA=11.176
NC_035077.1	42003292	.	C	G	.	.	MAF_INRAE=5.696;MAF_USDA=11.765
NC_035077.1	42003296	.	T	A	.	.	MAF_INRAE=4.167;MAF_USDA=12.353
NC_035077.1	42003317	.	C	T	.	.	MAF_INRAE=5.696;MAF_USDA=12.941
NC_035077.1	42003318	.	G	A	.	.	MAF_USDA=8.197
NC_035077.1	42003367	.	C	A	.	.	MAF_USDA=10.417
NC_035077.1	42003372	.	C	A	.	.	MAF_INRAE=2.5;MAF_USDA=12.5
NC_035077.1	42003377	.	A	G	.	.	MAF_USDA=13.415
NC_035077.1	42003386	.	C	A	.	.	MAF_INRAE=10.526;MAF_USDA=10.588
NC_035077.1	42003387	.	A	G	.	.	MAF_USDA=10.588
NC_035077.1	42003452	.	A	G	.	.	MAF_USDA=1.639
NC_035077.1	42003470	.	A	G	.	.	MAF_INRAE=6.329;MAF_USDA=12.353
NC_035077.1	42003485	.	C	A	.	.	MAF_INRAE=10.759;MAF_USDA=8.824
NC_035077.1	42003489	.	A	C	.	.	MAF_USDA=1.639
NC_035077.1	42003515	.	C	T	.	.	MAF_INRAE=10.526;MAF_USDA=11.176
NC_035077.1	42003541	.	C	T	.	.	MAF_USDA=1.639
NC_035077.1	42003609	.	A	G	.	.	MAF_INRAE=6.329;MAF_USDA=10.588
NC_035077.1	42003674	.	C	T	.	.	MAF_INRAE=10.759;MAF_USDA=8.824
NC_035077.1	42003807	.	A	C	.	.	MAF_INRAE=6.329;MAF_USDA=10.0
NC_035077.1	42003931	.	G	A	.	.	MAF_INRAE=6.329;MAF_USDA=11.176
NC_035077.1	42003986	.	C	G	.	.	MAF_INRAE=17.089;MAF_USDA=40.0
NC_035077.1	42004007	.	C	G	.	.	MAF_INRAE=5.833;MAF_USDA=40.0
NC_035077.1	42004008	.	A	G	.	.	MAF_INRAE=5.833;MAF_USDA=39.412
NC_035077.1	42004011	.	G	A	.	.	MAF_USDA=1.639
NC_035077.1	42004020	.	C	A	.	.	MAF_INRAE=5.833;MAF_USDA=39.412
NC_035077.1	42004047	.	G	T	.	.	MAF_INRAE=5.0
NC_035077.1	42004058	.	C	A	.	.	MAF_INRAE=2.5
NC_035077.1	42004066	.	G	A	.	.	MAF_INRAE=10.526;MAF_USDA=2.459
NC_035077.1	42004141	.	C	T	.	.	MAF_INRAE=2.5
NC_035077.1	42004183	.	T	G	.	.	MAF_INRAE=44.937;MAF_USDA=41.765
NC_035077.1	42004185	.	C	T	.	.	MAF_INRAE=27.848;MAF_USDA=18.235
NC_035077.1	42004203	.	C	T	.	.	MAF_USDA=1.639
NC_035077.1	42004204	.	G	A	.	.	MAF_INRAE=44.937;MAF_USDA=31.765
NC_035077.1	42004257	.	C	A	.	.	MAF_INRAE=8.861
NC_035077.1	42004512	.	G	C	.	.	MAF_INRAE=44.937;MAF_USDA=31.25
NC_035077.1	42004515	.	T	C	.	.	MAF_INRAE=5.0;MAF_USDA=8.197
NC_035077.1	42004520	.	T	G	.	.	MAF_USDA=8.197
NC_035077.1	42004537	.	T	G	.	.	MAF_INRAE=21.053;MAF_USDA=15.882
NC_035077.1	42004592	.	C	T	.	.	MAF_INRAE=2.5
NC_035077.1	42004615	.	T	A	.	.	MAF_INRAE=44.937;MAF_USDA=31.25
NC_035077.1	42004730	.	C	A	.	.	MAF_INRAE=5.0
NC_035077.1	42004765	.	T	A	.	.	MAF_USDA=18.75
NC_035077.1	42004771	.	A	G	.	.	MAF_INRAE=46.203;MAF_USDA=42.353
NC_035077.1	42004805	.	T	C	.	.	MAF_USDA=3.529
NC_035077.1	42004834	.	T	A	.	.	MAF_INRAE=44.937;MAF_USDA=42.353
NC_035077.1	42004911	.	C	T	.	.	MAF_INRAE=44.937;MAF_USDA=31.25
NC_035077.1	42004952	.	A	C	.	.	MAF_INRAE=45.57;MAF_USDA=43.529
NC_035077.1	42005012	.	T	A	.	.	MAF_USDA=9.016
NC_035077.1	42005046	.	C	A	.	.	MAF_INRAE=28.481;MAF_USDA=17.647
NC_035077.1	42005050	.	T	A	.	.	MAF_INRAE=44.937;MAF_USDA=45.294
NC_035077.1	42005086	.	A	G	.	.	MAF_INRAE=35.443;MAF_USDA=48.361
NC_035077.1	42005120	.	T	C	.	.	MAF_USDA=4.098
NC_035077.1	42005165	.	C	T	.	.	MAF_INRAE=5.833;MAF_USDA=9.836
NC_035077.1	42005167	.	C	T	.	.	MAF_INRAE=44.937;MAF_USDA=45.294
NC_035077.1	42005168	.	G	T	.	.	MAF_USDA=4.098
NC_035077.1	42005171	.	G	A	.	.	MAF_INRAE=12.658;MAF_USDA=1.639
NC_035077.1	42005173	.	A	T	.	.	MAF_INRAE=44.937;MAF_USDA=49.412
NC_035077.1	42005209	.	A	G	.	.	MAF_INRAE=40.833;MAF_USDA=31.25
NC_035077.1	42005271	.	C	T	.	.	MAF_INRAE=26.582;MAF_USDA=38.235
NC_035077.1	42005279	.	A	T	.	.	MAF_INRAE=5.0;MAF_USDA=2.459
NC_035077.1	42005284	.	G	A	.	.	MAF_INRAE=10.526;MAF_USDA=3.279
NC_035077.1	42005356	.	C	T	.	.	MAF_INRAE=36.076;MAF_USDA=11.765
NC_035077.1	42005432	.	G	A	.	.	MAF_INRAE=44.304;MAF_USDA=18.824
NC_035077.1	42005462	.	G	A	.	.	MAF_USDA=1.639
NC_035077.1	42005469	.	G	T	.	.	MAF_USDA=3.279
NC_035077.1	42005470	.	T	A	.	.	MAF_USDA=3.279
NC_035077.1	42005471	.	G	A	.	.	MAF_USDA=3.279
NC_035077.1	42005475	.	T	A	.	.	MAF_USDA=1.639
NC_035077.1	42005547	.	G	C	.	.	MAF_INRAE=4.167
NC_035077.1	42005568	.	G	A	.	.	MAF_INRAE=25.949;MAF_USDA=35.294
NC_035077.1	42005572	.	G	A	.	.	MAF_USDA=2.459
NC_035077.1	42005667	.	G	C	.	.	MAF_INRAE=21.053
NC_035077.1	42005673	.	G	T	.	.	MAF_INRAE=17.089;MAF_USDA=2.083
NC_035077.1	42005679	.	G	C	.	.	MAF_USDA=1.639
NC_035077.1	42005695	.	A	C	.	.	MAF_INRAE=23.418;MAF_USDA=17.647
NC_035077.1	42005699	.	C	T	.	.	MAF_INRAE=21.053;MAF_USDA=1.639
NC_035077.1	42005729	.	G	A	.	.	MAF_INRAE=37.342;MAF_USDA=11.765
NC_035077.1	42005738	.	C	T	.	.	MAF_INRAE=30.38;MAF_USDA=42.941
NC_035077.1	42005852	.	T	G	.	.	MAF_INRAE=5.0;MAF_USDA=28.689
NC_035077.1	42005883	.	A	G	.	.	MAF_INRAE=15.19;MAF_USDA=36.471
NC_035077.1	42005904	.	C	T	.	.	MAF_USDA=11.475
NC_035077.1	42005934	.	G	A	.	.	MAF_USDA=4.706
NC_035077.1	42006003	.	T	C	.	.	MAF_INRAE=14.557;MAF_USDA=27.647
NC_035077.1	42006009	.	T	A	.	.	MAF_INRAE=5.833;MAF_USDA=29.412
NC_035077.1	42006163	.	T	C	.	.	MAF_INRAE=5.0;MAF_USDA=10.656
NC_035077.1	42006264	.	C	T	.	.	MAF_INRAE=3.333
NC_035077.1	42006318	.	G	T	.	.	MAF_INRAE=15.19
NC_035077.1	42006319	.	G	A	.	.	MAF_INRAE=3.333
NC_035077.1	42006407	.	A	G	.	.	MAF_INRAE=15.19
NC_035077.1	42006433	.	C	A	.	.	MAF_INRAE=15.19
NC_035077.1	42006483	.	A	T	.	.	MAF_INRAE=25.949
NC_035077.1	42006776	.	G	C	.	.	MAF_INRAE=5.263
NC_035077.1	42006801	.	G	A	.	.	MAF_USDA=3.279
NC_035077.1	42006819	.	G	T	.	.	MAF_INRAE=5.0;MAF_USDA=28.235
NC_035077.1	42006834	.	G	A	.	.	MAF_USDA=3.529
NC_035077.1	42006878	.	A	C	.	.	MAF_USDA=1.639
NC_035077.1	42006939	.	T	C	.	.	MAF_INRAE=18.987;MAF_USDA=42.941
NC_035077.1	42007029	.	C	T	.	.	MAF_USDA=1.639
NC_035077.1	42007173	.	A	C	.	.	MAF_INRAE=18.987;MAF_USDA=42.353
NC_035077.1	42007424	.	C	T	.	.	MAF_USDA=1.639
NC_035077.1	42007547	.	C	T	.	.	MAF_INRAE=17.722;MAF_USDA=5.882
NC_035077.1	42007549	.	T	C	.	.	MAF_INRAE=8.333;MAF_USDA=42.353
NC_035077.1	42007627	.	G	T	.	.	MAF_INRAE=44.304;MAF_USDA=18.824
NC_035077.1	42007670	.	A	C	.	.	MAF_USDA=1.639
NC_035077.1	42007822	.	C	T	.	.	MAF_INRAE=8.333;MAF_USDA=41.765
NC_035077.1	42007823	.	A	G	.	.	MAF_USDA=1.639
NC_035077.1	42007846	.	C	T	.	.	MAF_INRAE=21.519;MAF_USDA=41.765
NC_035077.1	42007996	.	T	G	.	.	MAF_USDA=41.667
NC_035077.1	42008015	.	A	C	.	.	MAF_INRAE=2.5
NC_035077.1	42008066	.	A	T	.	.	MAF_USDA=41.667
NC_035077.1	42008107	.	T	G	.	.	MAF_INRAE=18.987;MAF_USDA=43.452
NC_035077.1	42008136	.	G	T	.	.	MAF_USDA=36.885
NC_035077.1	42008137	.	T	G	.	.	MAF_USDA=36.885
NC_035077.1	42008169	.	C	T	.	.	MAF_INRAE=18.987;MAF_USDA=42.941
NC_035077.1	42008178	.	A	G	.	.	MAF_USDA=3.279
NC_035077.1	42008239	.	G	T	.	.	MAF_INRAE=26.582;MAF_USDA=23.529
NC_035077.1	42008246	.	A	C	.	.	MAF_INRAE=20.253;MAF_USDA=41.765
NC_035077.1	42008258	.	T	A	.	.	MAF_USDA=1.639
NC_035077.1	42008259	.	G	A	.	.	MAF_INRAE=19.62;MAF_USDA=42.353
NC_035077.1	42008295	.	C	T	.	.	MAF_USDA=3.279
NC_035077.1	42008334	.	T	C	.	.	MAF_USDA=2.5
NC_035077.1	42008397	.	T	C	.	.	MAF_USDA=1.639
NC_035077.1	42008465	.	A	T	.	.	MAF_USDA=1.639
NC_035077.1	42008505	.	A	T	.	.	MAF_USDA=7.059
NC_035077.1	42008516	.	C	T	.	.	MAF_USDA=3.279
NC_035077.1	42008941	.	G	A	.	.	MAF_USDA=18.852
NC_035077.1	42008980	.	C	T	.	.	MAF_USDA=3.529
NC_035077.1	42009000	.	G	T	.	.	MAF_USDA=11.765
NC_035077.1	42009071	.	G	A	.	.	MAF_INRAE=21.053;MAF_USDA=1.639
NC_035077.1	42009132	.	A	G	.	.	MAF_INRAE=18.987;MAF_USDA=42.941
NC_035077.1	42009134	.	T	C	.	.	MAF_INRAE=8.333;MAF_USDA=42.941
NC_035077.1	42009174	.	C	A	.	.	MAF_USDA=11.765
NC_035077.1	42009179	.	T	C	.	.	MAF_INRAE=19.62;MAF_USDA=41.765
NC_035077.1	42009253	.	G	C	.	.	MAF_USDA=4.098
NC_035077.1	42009291	.	C	A	.	.	MAF_INRAE=18.987;MAF_USDA=42.941
NC_035077.1	42009313	.	T	C	.	.	MAF_USDA=3.279
NC_035077.1	42009328	.	A	G	.	.	MAF_INRAE=25.949;MAF_USDA=24.706
NC_035077.1	42009503	.	A	C	.	.	MAF_INRAE=25.949;MAF_USDA=23.529
NC_035077.1	42009515	.	G	A	.	.	MAF_INRAE=5.0;MAF_USDA=16.393
NC_035077.1	42009558	.	C	A	.	.	MAF_USDA=1.639
NC_035077.1	42009564	.	A	T	.	.	MAF_INRAE=18.987;MAF_USDA=42.941
NC_035077.1	42009568	.	G	A	.	.	MAF_INRAE=10.526
NC_035077.1	42009594	.	G	T	.	.	MAF_INRAE=5.833;MAF_USDA=29.412
NC_035077.1	42009595	.	A	T	.	.	MAF_INRAE=5.833;MAF_USDA=29.412
NC_035077.1	42009679	.	T	G	.	.	MAF_INRAE=18.987;MAF_USDA=42.353
NC_035077.1	42009697	.	A	G	.	.	MAF_USDA=1.639
NC_035077.1	42009711	.	C	T	.	.	MAF_INRAE=2.5;MAF_USDA=10.417
NC_035077.1	42009817	.	A	C	.	.	MAF_USDA=6.557
NC_035077.1	42009822	.	G	A	.	.	MAF_INRAE=5.833
NC_035077.1	42009831	.	G	A	.	.	MAF_INRAE=2.5;MAF_USDA=8.333
NC_035077.1	42009923	.	A	C	.	.	MAF_INRAE=14.557;MAF_USDA=19.672
NC_035077.1	42009956	.	C	T	.	.	MAF_USDA=3.279
NC_035077.1	42009981	.	G	T	.	.	MAF_USDA=8.333
NC_035077.1	42009984	.	T	G	.	.	MAF_INRAE=5.833;MAF_USDA=3.279
NC_035077.1	42010046	.	T	C	.	.	MAF_USDA=4.167
NC_035077.1	42010090	.	C	A	.	.	MAF_USDA=1.695
NC_035077.1	42010093	.	G	T	.	.	MAF_INRAE=36.842;MAF_USDA=23.171
NC_035077.1	42010105	.	C	A	.	.	MAF_INRAE=36.842;MAF_USDA=23.171
NC_035077.1	42010118	.	A	T	.	.	MAF_USDA=17.073
NC_035077.1	42010210	.	A	C	.	.	MAF_USDA=8.333
NC_035077.1	42010321	.	A	C	.	.	MAF_INRAE=23.418;MAF_USDA=26.19
NC_035077.1	42010350	.	G	A	.	.	MAF_INRAE=24.051;MAF_USDA=25.882
NC_035077.1	42010381	.	C	A	.	.	MAF_INRAE=36.842;MAF_USDA=23.529
NC_035077.1	42010443	.	G	C	.	.	MAF_INRAE=24.051;MAF_USDA=22.353
NC_035077.1	42010500	.	T	A	.	.	MAF_INRAE=22.152;MAF_USDA=20.0
NC_035077.1	42010536	.	C	T	.	.	MAF_USDA=13.115
NC_035077.1	42010652	.	G	A	.	.	MAF_USDA=4.098
NC_035077.1	42010655	.	C	G	.	.	MAF_INRAE=20.833;MAF_USDA=23.214
NC_035077.1	42010669	.	G	A	.	.	MAF_INRAE=20.833;MAF_USDA=22.941
NC_035077.1	42010747	.	T	C	.	.	MAF_INRAE=2.5;MAF_USDA=12.5
NC_035077.1	42010760	.	C	G	.	.	MAF_USDA=8.333
NC_035077.1	42010810	.	C	A	.	.	MAF_USDA=3.279
NC_035077.1	42010930	.	T	A	.	.	MAF_INRAE=24.684;MAF_USDA=22.941
NC_035077.1	42010973	.	C	G	.	.	MAF_USDA=2.353
NC_035077.1	42010982	.	C	T	.	.	MAF_USDA=14.583
NC_035077.1	42011003	.	G	T	.	.	MAF_INRAE=24.684;MAF_USDA=24.706
NC_035077.1	42011054	.	C	T	.	.	MAF_INRAE=25.949;MAF_USDA=21.176
NC_035077.1	42011058	.	A	G	.	.	MAF_INRAE=22.5;MAF_USDA=20.588
NC_035077.1	42011071	.	C	T	.	.	MAF_INRAE=14.557;MAF_USDA=27.647
NC_035077.1	42011093	.	C	T	.	.	MAF_USDA=14.583
NC_035077.1	42011123	.	G	T	.	.	MAF_INRAE=14.167;MAF_USDA=8.824
NC_035077.1	42011155	.	G	A	.	.	MAF_INRAE=8.861;MAF_USDA=2.459
NC_035077.1	42011192	.	A	T	.	.	MAF_USDA=1.639
NC_035077.1	42011260	.	C	A	.	.	MAF_INRAE=20.833;MAF_USDA=24.118
NC_035077.1	42011270	.	C	G	.	.	MAF_USDA=1.639
NC_035077.1	42011285	.	T	G	.	.	MAF_INRAE=38.608;MAF_USDA=47.619
NC_035077.1	42011307	.	C	T	.	.	MAF_INRAE=20.833;MAF_USDA=19.048
NC_035077.1	42011339	.	G	A	.	.	MAF_INRAE=20.833;MAF_USDA=22.353
NC_035077.1	42011360	.	T	G	.	.	MAF_USDA=1.639
NC_035077.1	42011361	.	T	C	.	.	MAF_INRAE=5.0;MAF_USDA=28.824
NC_035077.1	42011387	.	G	A	.	.	MAF_USDA=1.639
NC_035077.1	42011390	.	C	T	.	.	MAF_USDA=4.098
NC_035077.1	42011408	.	T	C	.	.	MAF_INRAE=40.506;MAF_USDA=47.647
NC_035077.1	42011461	.	G	A	.	.	MAF_USDA=10.0
NC_035077.1	42011511	.	G	A	.	.	MAF_USDA=1.639
NC_035077.1	42011522	.	A	G	.	.	MAF_INRAE=24.684;MAF_USDA=21.176
NC_035077.1	42011552	.	T	G	.	.	MAF_INRAE=24.051;MAF_USDA=14.458
NC_035077.1	42011627	.	T	C	.	.	MAF_USDA=3.279
NC_035077.1	42011692	.	A	T	.	.	MAF_INRAE=25.949;MAF_USDA=24.706
NC_035077.1	42011713	.	A	T	.	.	MAF_INRAE=40.506;MAF_USDA=45.294
NC_035077.1	42011725	.	T	G	.	.	MAF_INRAE=21.053;MAF_USDA=1.639
NC_035077.1	42011787	.	C	A	.	.	MAF_USDA=25.882
NC_035077.1	42011792	.	T	C	.	.	MAF_USDA=4.167
NC_035077.1	42011823	.	A	C	.	.	MAF_USDA=25.904
NC_035077.1	42011851	.	G	T	.	.	MAF_USDA=1.695
NC_035077.1	42011904	.	A	C	.	.	MAF_INRAE=5.263;MAF_USDA=11.31
NC_035077.1	42011924	.	T	C	.	.	MAF_INRAE=5.263;MAF_USDA=13.095
NC_035077.1	42011930	.	T	C	.	.	MAF_USDA=1.667
NC_035077.1	42011978	.	G	T	.	.	MAF_INRAE=5.0
NC_035077.1	42011985	.	A	C	.	.	MAF_INRAE=5.0
NC_035077.1	42012057	.	T	A	.	.	MAF_INRAE=40.506;MAF_USDA=35.417
NC_035077.1	42012060	.	G	A	.	.	MAF_INRAE=25.316;MAF_USDA=24.706
NC_035077.1	42012126	.	G	A	.	.	MAF_INRAE=5.263;MAF_USDA=10.588
NC_035077.1	42012158	.	C	T	.	.	MAF_USDA=17.647
NC_035077.1	42012193	.	C	A	.	.	MAF_USDA=45.833
NC_035077.1	42012206	.	C	A	.	.	MAF_USDA=41.667
NC_035077.1	42012304	.	C	A	.	.	MAF_INRAE=4.167
NC_035077.1	42012335	.	C	T	.	.	MAF_USDA=49.405
NC_035077.1	42012346	.	T	G	.	.	MAF_USDA=8.824
NC_035077.1	42012347	.	T	A	.	.	MAF_USDA=8.333
NC_035077.1	42012348	.	T	A	.	.	MAF_USDA=8.333
NC_035077.1	42012359	.	T	A	.	.	MAF_USDA=8.333
NC_035077.1	42012361	.	T	C	.	.	MAF_USDA=6.548
NC_035077.1	42012362	.	A	T	.	.	MAF_USDA=8.333
NC_035077.1	42012370	.	T	A	.	.	MAF_USDA=8.333
NC_035077.1	42012371	.	T	A	.	.	MAF_USDA=8.333
NC_035077.1	42012405	.	C	T	.	.	MAF_USDA=4.167
NC_035077.1	42012456	.	C	T	.	.	MAF_INRAE=15.0;MAF_USDA=31.25
NC_035077.1	42012488	.	T	C	.	.	MAF_INRAE=20.0;MAF_USDA=29.167
NC_035077.1	42012508	.	G	A	.	.	MAF_USDA=5.294
NC_035077.1	42012576	.	C	T	.	.	MAF_INRAE=14.557;MAF_USDA=25.882
NC_035077.1	42012580	.	C	T	.	.	MAF_USDA=1.639
NC_035077.1	42012581	.	G	A	.	.	MAF_INRAE=20.833;MAF_USDA=19.412
NC_035077.1	42012606	.	C	T	.	.	MAF_USDA=3.279
NC_035077.1	42012650	.	G	T	.	.	MAF_INRAE=47.368;MAF_USDA=28.824
NC_035077.1	42012672	.	A	G	.	.	MAF_INRAE=20.833;MAF_USDA=21.176
NC_035077.1	42012688	.	G	A	.	.	MAF_USDA=5.738
NC_035077.1	42012741	.	T	A	.	.	MAF_INRAE=16.667;MAF_USDA=21.765
NC_035077.1	42012743	.	C	A	.	.	MAF_USDA=2.353
NC_035077.1	42012831	.	A	G	.	.	MAF_USDA=30.12
NC_035077.1	42012855	.	A	G	.	.	MAF_INRAE=9.167
NC_035077.1	42012866	.	G	C	.	.	MAF_INRAE=9.167
NC_035077.1	42012901	.	G	T	.	.	MAF_INRAE=20.886;MAF_USDA=20.0
NC_035077.1	42012902	.	C	T	.	.	MAF_INRAE=16.667;MAF_USDA=20.588
NC_035077.1	42012937	.	C	G	.	.	MAF_INRAE=37.975;MAF_USDA=47.647
NC_035077.1	42012983	.	A	G	.	.	MAF_USDA=2.459
NC_035077.1	42012993	.	G	A	.	.	MAF_USDA=2.459
NC_035077.1	42012995	.	C	T	.	.	MAF_USDA=2.459
NC_035077.1	42013067	.	A	C	.	.	MAF_INRAE=14.557;MAF_USDA=27.059
NC_035077.1	42013084	.	A	T	.	.	MAF_INRAE=25.949;MAF_USDA=23.529
NC_035077.1	42013106	.	A	C	.	.	MAF_USDA=1.639
NC_035077.1	42013130	.	G	A	.	.	MAF_INRAE=25.949;MAF_USDA=24.706
NC_035077.1	42013192	.	T	A	.	.	MAF_INRAE=21.053
NC_035077.1	42013274	.	A	T	.	.	MAF_INRAE=25.949;MAF_USDA=16.071
NC_035077.1	42013334	.	C	A	.	.	MAF_USDA=2.459
NC_035077.1	42013344	.	T	G	.	.	MAF_INRAE=25.949;MAF_USDA=16.471
NC_035077.1	42013347	.	A	T	.	.	MAF_INRAE=22.5;MAF_USDA=17.647
NC_035077.1	42013412	.	G	A	.	.	MAF_INRAE=44.937;MAF_USDA=18.235
NC_035077.1	42013413	.	C	A	.	.	MAF_INRAE=30.833;MAF_USDA=18.235
NC_035077.1	42013525	.	A	T	.	.	MAF_INRAE=45.57;MAF_USDA=18.235
NC_035077.1	42013544	.	A	C	.	.	MAF_INRAE=26.582;MAF_USDA=23.529
NC_035077.1	42013597	.	G	A	.	.	MAF_USDA=2.459
NC_035077.1	42013613	.	T	G	.	.	MAF_INRAE=24.684;MAF_USDA=24.118
NC_035077.1	42013630	.	C	T	.	.	MAF_USDA=4.706
NC_035077.1	42013635	.	G	A	.	.	MAF_USDA=2.459
NC_035077.1	42013636	.	C	T	.	.	MAF_INRAE=10.526
NC_035077.1	42013683	.	T	C	.	.	MAF_INRAE=25.949;MAF_USDA=24.706
NC_035077.1	42013702	.	T	C	.	.	MAF_INRAE=25.949;MAF_USDA=23.529
NC_035077.1	42013718	.	C	T	.	.	MAF_INRAE=10.127;MAF_USDA=8.824
NC_035077.1	42013719	.	G	A	.	.	MAF_USDA=4.098
NC_035077.1	42013771	.	C	T	.	.	MAF_INRAE=36.842;MAF_USDA=24.118
NC_035077.1	42013793	.	A	T	.	.	MAF_INRAE=14.557;MAF_USDA=27.647
NC_035077.1	42013804	.	A	T	.	.	MAF_USDA=1.639
NC_035077.1	42013856	.	A	C	.	.	MAF_USDA=1.639
NC_035077.1	42013901	.	T	G	.	.	MAF_INRAE=25.949;MAF_USDA=22.941
NC_035077.1	42013912	.	G	A	.	.	MAF_USDA=3.279
NC_035077.1	42013915	.	C	T	.	.	MAF_INRAE=2.5
NC_035077.1	42013945	.	T	C	.	.	MAF_INRAE=25.949;MAF_USDA=24.706
NC_035077.1	42014015	.	T	C	.	.	MAF_INRAE=24.684;MAF_USDA=22.619
NC_035077.1	42014074	.	C	T	.	.	MAF_INRAE=21.667;MAF_USDA=23.529
NC_035077.1	42014103	.	G	A	.	.	MAF_USDA=9.836
NC_035077.1	42014112	.	G	T	.	.	MAF_INRAE=20.833;MAF_USDA=22.941
NC_035077.1	42014118	.	T	G	.	.	MAF_USDA=3.279
NC_035077.1	42014120	.	T	C	.	.	MAF_USDA=3.279
NC_035077.1	42014138	.	C	A	.	.	MAF_INRAE=21.667;MAF_USDA=21.765
NC_035077.1	42014147	.	C	T	.	.	MAF_USDA=3.529
NC_035077.1	42014160	.	G	A	.	.	MAF_INRAE=21.667;MAF_USDA=20.588
NC_035077.1	42014173	.	A	G	.	.	MAF_USDA=8.197
NC_035077.1	42014179	.	A	T	.	.	MAF_USDA=1.639
NC_035077.1	42014195	.	ATT	ATG	.	.	MAF_USDA=29.167
NC_035077.1	42014221	.	G	T	.	.	MAF_USDA=3.529
NC_035077.1	42014264	.	C	G	.	.	MAF_USDA=8.824
NC_035077.1	42014290	.	C	A	.	.	MAF_USDA=20.588
NC_035077.1	42014299	.	G	A	.	.	MAF_USDA=3.529
NC_035077.1	42014376	.	C	T	.	.	MAF_USDA=7.377
NC_035077.1	42014398	.	A	G	.	.	MAF_INRAE=14.557;MAF_USDA=27.647
NC_035077.1	42014414	.	G	A	.	.	MAF_INRAE=44.937;MAF_USDA=17.647
NC_035077.1	42014519	.	T	G	.	.	MAF_USDA=2.459
NC_035077.1	42014526	.	A	G	.	.	MAF_INRAE=37.975;MAF_USDA=11.765
NC_035077.1	42014536	.	A	T	.	.	MAF_USDA=10.588
NC_035077.1	42014569	.	T	C	.	.	MAF_USDA=5.738
NC_035077.1	42014578	.	C	T	.	.	MAF_USDA=1.639
NC_035077.1	42014594	.	C	G	.	.	MAF_INRAE=10.833
NC_035077.1	42014666	.	A	G	.	.	MAF_INRAE=25.949;MAF_USDA=18.824
NC_035077.1	42014687	.	G	C	.	.	MAF_INRAE=37.975;MAF_USDA=27.083
NC_035077.1	42014731	.	C	A	.	.	MAF_USDA=1.639
NC_035077.1	42014744	.	C	A	.	.	MAF_USDA=1.639
NC_035077.1	42014785	.	C	A	.	.	MAF_INRAE=44.937;MAF_USDA=18.235
NC_035077.1	42015020	.	C	T	.	.	MAF_INRAE=25.316;MAF_USDA=24.706
NC_035077.1	42015098	.	C	A	.	.	MAF_INRAE=25.949;MAF_USDA=24.706
NC_035077.1	42015107	.	A	C	.	.	MAF_INRAE=44.937;MAF_USDA=18.235
NC_035077.1	42015123	.	T	A	.	.	MAF_INRAE=25.949;MAF_USDA=24.706
NC_035077.1	42015188	.	G	A	.	.	MAF_INRAE=25.949;MAF_USDA=26.19
NC_035077.1	42015196	.	A	T	.	.	MAF_USDA=2.5
NC_035077.1	42015219	.	C	A	.	.	MAF_INRAE=31.579;MAF_USDA=3.529
NC_035077.1	42015240	.	C	T	.	.	MAF_USDA=1.639
NC_035077.1	42015268	.	G	A	.	.	MAF_USDA=16.667
NC_035077.1	42015280	.	G	C	.	.	MAF_USDA=22.353
NC_035077.1	42015302	.	G	T	.	.	MAF_USDA=3.529
NC_035077.1	42015360	.	C	T	.	.	MAF_USDA=3.279
NC_035077.1	42015380	.	A	T	.	.	MAF_USDA=2.353
NC_035077.1	42015383	.	T	C	.	.	MAF_USDA=1.639
NC_035077.1	42015391	.	C	T	.	.	MAF_INRAE=25.949;MAF_USDA=24.118
NC_035077.1	42015438	.	G	T	.	.	MAF_USDA=1.639
NC_035077.1	42015465	.	T	C	.	.	MAF_INRAE=24.051;MAF_USDA=24.118
NC_035077.1	42015472	.	C	T	.	.	MAF_INRAE=21.053
NC_035077.1	42015541	.	G	A	.	.	MAF_USDA=4.167
NC_035077.1	42015543	.	T	A	.	.	MAF_USDA=33.333
NC_035077.1	42015563	.	G	A	.	.	MAF_INRAE=25.316;MAF_USDA=20.833
NC_035077.1	42015599	.	T	C	.	.	MAF_USDA=4.098
NC_035077.1	42015628	.	T	A	.	.	MAF_USDA=6.557
NC_035077.1	42015631	.	T	C	.	.	MAF_USDA=18.824
NC_035077.1	42015661	.	G	A	.	.	MAF_INRAE=21.519;MAF_USDA=15.882
NC_035077.1	42015780	.	G	A	.	.	MAF_USDA=1.639
NC_035077.1	42015843	.	T	C	.	.	MAF_INRAE=25.316;MAF_USDA=21.176
NC_035077.1	42015912	.	A	G	.	.	MAF_INRAE=2.5;MAF_USDA=30.952
NC_035077.1	42015914	.	G	A	.	.	MAF_INRAE=20.833;MAF_USDA=19.048
NC_035077.1	42015938	.	T	G	.	.	MAF_USDA=3.571
NC_035077.1	42015953	.	T	C	.	.	MAF_INRAE=12.658;MAF_USDA=27.083
NC_035077.1	42015974	.	A	G	.	.	MAF_INRAE=12.5
NC_035077.1	42015985	.	C	T	.	.	MAF_INRAE=14.167;MAF_USDA=25.0
NC_035077.1	42016008	.	G	T	.	.	MAF_INRAE=17.5;MAF_USDA=27.083
NC_035077.1	42016028	.	A	T	.	.	MAF_USDA=4.167
NC_035077.1	42016034	.	T	G	.	.	MAF_INRAE=14.557;MAF_USDA=29.167
NC_035077.1	42016036	.	C	T	.	.	MAF_INRAE=21.053
NC_035077.1	42016045	.	T	C	.	.	MAF_INRAE=24.684;MAF_USDA=17.262
NC_035077.1	42016076	.	C	T	.	.	MAF_USDA=3.279
NC_035077.1	42016104	.	C	T	.	.	MAF_USDA=4.918
NC_035077.1	42016143	.	G	A	.	.	MAF_INRAE=5.0
NC_035077.1	42016178	.	T	C	.	.	MAF_USDA=25.0
NC_035077.1	42016179	.	T	A	.	.	MAF_USDA=25.0
NC_035077.1	42016217	.	G	A	.	.	MAF_USDA=10.588
NC_035077.1	42016222	.	T	G	.	.	MAF_USDA=16.667
NC_035077.1	42016297	.	A	G	.	.	MAF_USDA=44.706
NC_035077.1	42016386	.	A	C	.	.	MAF_USDA=12.5
NC_035077.1	42016404	.	T	G	.	.	MAF_INRAE=36.842;MAF_USDA=16.071
NC_035077.1	42016405	.	A	G	.	.	MAF_USDA=15.476
NC_035077.1	42016437	.	T	C	.	.	MAF_INRAE=36.842;MAF_USDA=20.492
NC_035077.1	42016466	.	A	T	.	.	MAF_INRAE=25.316;MAF_USDA=22.353
NC_035077.1	42016475	.	C	A	.	.	MAF_INRAE=25.316;MAF_USDA=23.529
NC_035077.1	42016492	.	A	T	.	.	MAF_INRAE=2.5;MAF_USDA=3.529
NC_035077.1	42016499	.	C	T	.	.	MAF_INRAE=6.329;MAF_USDA=1.765
NC_035077.1	42016508	.	G	T	.	.	MAF_USDA=1.639
NC_035077.1	42016535	.	T	C	.	.	MAF_USDA=12.295
NC_035077.1	42016605	.	G	T	.	.	MAF_USDA=11.765
NC_035077.1	42016617	.	A	T	.	.	MAF_USDA=2.083
NC_035077.1	42016618	.	C	A	.	.	MAF_INRAE=42.105
NC_035077.1	42016619	.	A	T	.	.	MAF_USDA=27.083
NC_035077.1	42016620	.	T	A	.	.	MAF_INRAE=22.5;MAF_USDA=29.167
NC_035077.1	42016631	.	G	T	.	.	MAF_INRAE=36.842;MAF_USDA=29.167
NC_035077.1	42016734	.	G	A	.	.	MAF_USDA=2.353
NC_035077.1	42016747	.	T	C	.	.	MAF_USDA=6.557
NC_035077.1	42016753	.	A	G	.	.	MAF_USDA=5.738
NC_035077.1	42016774	.	C	T	.	.	MAF_INRAE=2.5;MAF_USDA=5.294
NC_035077.1	42016790	.	G	T	.	.	MAF_USDA=1.639
NC_035077.1	42016855	.	C	G	.	.	MAF_USDA=1.639
NC_035077.1	42016889	.	C	A	.	.	MAF_INRAE=44.937;MAF_USDA=17.647
NC_035077.1	42016930	.	G	A	.	.	MAF_INRAE=40.506;MAF_USDA=48.235
NC_035077.1	42016936	.	G	A	.	.	MAF_USDA=1.765
NC_035077.1	42016971	.	C	T	.	.	MAF_USDA=1.639
NC_035077.1	42016974	.	A	T	.	.	MAF_USDA=5.738
NC_035077.1	42017102	.	C	T	.	.	MAF_INRAE=25.949;MAF_USDA=22.941
NC_035077.1	42017192	.	C	T	.	.	MAF_USDA=2.459
NC_035077.1	42017266	.	G	A	.	.	MAF_INRAE=25.949;MAF_USDA=23.529
NC_035077.1	42017478	.	T	C	.	.	MAF_INRAE=12.025;MAF_USDA=32.353
NC_035077.1	42017500	.	G	A	.	.	MAF_USDA=3.279
NC_035077.1	42017560	.	G	T	.	.	MAF_USDA=4.918
NC_035077.1	42017603	.	T	G	.	.	MAF_USDA=1.639
NC_035077.1	42017660	.	T	G	.	.	MAF_INRAE=32.911;MAF_USDA=49.412
NC_035077.1	42017854	.	G	A	.	.	MAF_USDA=3.279
NC_035077.1	42017953	.	C	A	.	.	MAF_USDA=12.295
NC_035077.1	42017965	.	T	G	.	.	MAF_INRAE=25.949;MAF_USDA=19.412
NC_035077.1	42018003	.	G	A	.	.	MAF_USDA=2.459
NC_035077.1	42018016	.	G	T	.	.	MAF_USDA=1.639
NC_035077.1	42018104	.	G	A	.	.	MAF_INRAE=40.506;MAF_USDA=50.0
NC_035077.1	42018114	.	C	T	.	.	MAF_INRAE=44.937;MAF_USDA=20.588
NC_035077.1	42018134	.	G	A	.	.	MAF_USDA=4.706
NC_035077.1	42018202	.	C	T	.	.	MAF_USDA=3.279
NC_035077.1	42018217	.	T	A	.	.	MAF_INRAE=21.053
NC_035077.1	42018250	.	A	G	.	.	MAF_USDA=1.639
NC_035077.1	42018317	.	C	T	.	.	MAF_USDA=1.639
NC_035077.1	42018318	.	G	A	.	.	MAF_INRAE=21.053;MAF_USDA=4.098
NC_035077.1	42018341	.	C	T	.	.	MAF_USDA=1.639
NC_035077.1	42018403	.	G	C	.	.	MAF_INRAE=5.833;MAF_USDA=27.059
NC_035077.1	42018430	.	T	C	.	.	MAF_INRAE=43.038;MAF_USDA=16.471
NC_035077.1	42018479	.	T	C	.	.	MAF_INRAE=42.405;MAF_USDA=16.471
NC_035077.1	42018592	.	A	G	.	.	MAF_USDA=3.279
NC_035077.1	42018610	.	A	G	.	.	MAF_INRAE=43.038;MAF_USDA=15.882
NC_035077.1	42018618	.	C	T	.	.	MAF_USDA=2.459
NC_035077.1	42018628	.	G	A	.	.	MAF_INRAE=43.038;MAF_USDA=16.471
NC_035077.1	42018661	.	A	C	.	.	MAF_INRAE=43.038;MAF_USDA=17.059
NC_035077.1	42018706	.	G	C	.	.	MAF_USDA=1.639
NC_035077.1	42018711	.	C	A	.	.	MAF_INRAE=43.038;MAF_USDA=17.059
NC_035077.1	42018729	.	C	T	.	.	MAF_USDA=12.295
NC_035077.1	42018818	.	T	A	.	.	MAF_INRAE=47.468;MAF_USDA=45.294
NC_035077.1	42018851	.	T	A	.	.	MAF_INRAE=37.975;MAF_USDA=12.941
NC_035077.1	42018859	.	A	C	.	.	MAF_USDA=1.639
NC_035077.1	42018940	.	C	T	.	.	MAF_INRAE=2.5;MAF_USDA=3.529
NC_035077.1	42018941	.	G	A	.	.	MAF_INRAE=9.494;MAF_USDA=25.882
NC_035077.1	42019038	.	C	A	.	.	MAF_INRAE=31.579;MAF_USDA=3.529
NC_035077.1	42019055	.	C	A	.	.	MAF_USDA=2.459
NC_035077.1	42019072	.	A	T	.	.	MAF_INRAE=10.526
NC_035077.1	42019187	.	A	G	.	.	MAF_INRAE=37.975;MAF_USDA=11.765
NC_035077.1	42019217	.	T	C	.	.	MAF_INRAE=21.053;MAF_USDA=3.279
NC_035077.1	42019226	.	A	G	.	.	MAF_INRAE=13.291
NC_035077.1	42019230	.	C	T	.	.	MAF_USDA=3.529
NC_035077.1	42019274	.	A	C	.	.	MAF_USDA=2.459
NC_035077.1	42019323	.	C	T	.	.	MAF_INRAE=31.579;MAF_USDA=5.952
NC_035077.1	42019343	.	G	A	.	.	MAF_INRAE=5.0;MAF_USDA=8.333
NC_035077.1	42019435	.	A	T	.	.	MAF_USDA=2.459
NC_035077.1	42019445	.	C	T	.	.	MAF_INRAE=43.038;MAF_USDA=15.882
NC_035077.1	42019453	.	A	T	.	.	MAF_USDA=2.459
NC_035077.1	42019466	.	G	A	.	.	MAF_USDA=4.098
NC_035077.1	42019490	.	T	G	.	.	MAF_INRAE=5.0;MAF_USDA=2.459
NC_035077.1	42019536	.	C	A	.	.	MAF_INRAE=5.833
NC_035077.1	42019540	.	C	A	.	.	MAF_INRAE=43.038;MAF_USDA=15.294
NC_035077.1	42019570	.	G	T	.	.	MAF_INRAE=43.038;MAF_USDA=15.294
NC_035077.1	42019611	.	G	A	.	.	MAF_INRAE=18.333;MAF_USDA=1.176
NC_035077.1	42019647	.	T	C	.	.	MAF_USDA=1.639
NC_035077.1	42019787	.	C	T	.	.	MAF_INRAE=42.405;MAF_USDA=16.471
NC_035077.1	42019810	.	T	C	.	.	MAF_USDA=4.098
NC_035077.1	42019860	.	C	A	.	.	MAF_INRAE=43.671;MAF_USDA=18.235
NC_035077.1	42019875	.	G	T	.	.	MAF_INRAE=21.053
NC_035077.1	42019965	.	C	A	.	.	MAF_USDA=2.459
NC_035077.1	42019970	.	T	C	.	.	MAF_INRAE=37.975;MAF_USDA=27.083
NC_035077.1	42020037	.	A	G	.	.	MAF_INRAE=10.526;MAF_USDA=2.459
NC_035077.1	42020132	.	G	A	.	.	MAF_USDA=1.639
NC_035077.1	42020248	.	C	A	.	.	MAF_USDA=1.639
NC_035077.1	42020257	.	T	A	.	.	MAF_INRAE=2.5
NC_035077.1	42020339	.	A	G	.	.	MAF_USDA=1.639
NC_035077.1	42020361	.	G	A	.	.	MAF_USDA=1.639
NC_035077.1	42020422	.	G	C	.	.	MAF_USDA=2.459
NC_035077.1	42020479	.	G	T	.	.	MAF_INRAE=43.038;MAF_USDA=16.071
NC_035077.1	42020568	.	C	T	.	.	MAF_INRAE=3.333
NC_035077.1	42020609	.	C	T	.	.	MAF_USDA=1.639
NC_035077.1	42020724	.	A	T	.	.	MAF_INRAE=40.506;MAF_USDA=15.882
NC_035077.1	42020805	.	G	A	.	.	MAF_INRAE=1.667;MAF_USDA=3.529
NC_035077.1	42020806	.	T	G	.	.	MAF_USDA=2.459
NC_035077.1	42020824	.	G	A	.	.	MAF_INRAE=13.291
NC_035077.1	42020828	.	C	T	.	.	MAF_INRAE=5.833;MAF_USDA=27.059
NC_035077.1	42020843	.	G	A	.	.	MAF_USDA=2.459
NC_035077.1	42020894	.	C	T	.	.	MAF_USDA=4.098
NC_035077.1	42020896	.	C	T	.	.	MAF_USDA=14.583
NC_035077.1	42020935	.	C	T	.	.	MAF_INRAE=43.038;MAF_USDA=16.471
NC_035077.1	42021111	.	C	G	.	.	MAF_USDA=3.279
NC_035077.1	42021113	.	A	G	.	.	MAF_INRAE=10.526
NC_035077.1	42021145	.	C	T	.	.	MAF_INRAE=4.167;MAF_USDA=18.852
NC_035077.1	42021146	.	G	A	.	.	MAF_INRAE=13.291
NC_035077.1	42021207	.	C	A	.	.	MAF_INRAE=37.975;MAF_USDA=11.176
NC_035077.1	42021259	.	G	T	.	.	MAF_INRAE=37.975;MAF_USDA=12.353
NC_035077.1	42021271	.	A	G	.	.	MAF_INRAE=27.848;MAF_USDA=35.294
NC_035077.1	42021275	.	A	G	.	.	MAF_INRAE=25.0;MAF_USDA=35.882
NC_035077.1	42021280	.	G	T	.	.	MAF_INRAE=10.526;MAF_USDA=3.279
NC_035077.1	42021314	.	T	G	.	.	MAF_INRAE=4.167;MAF_USDA=13.115
NC_035077.1	42021334	.	A	T	.	.	MAF_USDA=2.459
NC_035077.1	42021337	.	G	T	.	.	MAF_USDA=11.765
NC_035077.1	42021374	.	A	T	.	.	MAF_USDA=4.918
NC_035077.1	42021403	.	G	A	.	.	MAF_USDA=2.459
NC_035077.1	42021432	.	C	G	.	.	MAF_INRAE=31.579;MAF_USDA=5.882
NC_035077.1	42021441	.	G	A	.	.	MAF_USDA=2.459
NC_035077.1	42021458	.	G	A	.	.	MAF_INRAE=2.5
NC_035077.1	42021465	.	G	A	.	.	MAF_INRAE=9.494;MAF_USDA=27.059
NC_035077.1	42021467	.	G	T	.	.	MAF_USDA=8.197
NC_035077.1	42021470	.	C	T	.	.	MAF_USDA=1.639
NC_035077.1	42021491	.	A	C	.	.	MAF_USDA=2.353
NC_035077.1	42021553	.	G	A	.	.	MAF_USDA=6.471
NC_035077.1	42021566	.	G	A	.	.	MAF_INRAE=43.038;MAF_USDA=15.294
NC_035077.1	42021606	.	C	G	.	.	MAF_USDA=1.639
NC_035077.1	42021691	.	A	C	.	.	MAF_USDA=7.059
NC_035077.1	42021790	.	T	C	.	.	MAF_USDA=3.279
NC_035077.1	42021863	.	T	G	.	.	MAF_INRAE=33.333;MAF_USDA=2.083
NC_035077.1	42021880	.	T	G	.	.	MAF_USDA=3.279
NC_035077.1	42021914	.	G	C	.	.	MAF_INRAE=42.405;MAF_USDA=15.294
NC_035077.1	42021915	.	G	A	.	.	MAF_USDA=12.295
NC_035077.1	42021921	.	T	C	.	.	MAF_USDA=12.295
NC_035077.1	42021957	.	G	A	.	.	MAF_INRAE=12.658;MAF_USDA=9.412
NC_035077.1	42021988	.	G	T	.	.	MAF_INRAE=37.975;MAF_USDA=11.765
NC_035077.1	42022010	.	T	C	.	.	MAF_INRAE=43.038;MAF_USDA=14.118
NC_035077.1	42022016	.	G	A	.	.	MAF_USDA=3.279
NC_035077.1	42022084	.	A	T	.	.	MAF_USDA=3.279
NC_035077.1	42022143	.	G	C	.	.	MAF_INRAE=21.053;MAF_USDA=1.639
NC_035077.1	42022194	.	G	T	.	.	MAF_INRAE=47.5;MAF_USDA=14.706
NC_035077.1	42022317	.	A	C	.	.	MAF_USDA=1.639
NC_035077.1	42022469	.	G	C	.	.	MAF_USDA=1.639
NC_035077.1	42022597	.	T	G	.	.	MAF_USDA=3.529
NC_035077.1	42022665	.	T	C	.	.	MAF_USDA=1.639
NC_035077.1	42022677	.	T	G	.	.	MAF_USDA=1.639
NC_035077.1	42022709	.	T	C	.	.	MAF_INRAE=2.5;MAF_USDA=4.706
NC_035077.1	42022917	.	C	T	.	.	MAF_USDA=4.098
NC_035077.1	42023025	.	A	G	.	.	MAF_INRAE=43.038;MAF_USDA=19.412
NC_035077.1	42023064	.	C	A	.	.	MAF_USDA=2.459
NC_035077.1	42023070	.	G	A	.	.	MAF_INRAE=42.405;MAF_USDA=15.294
NC_035077.1	42023071	.	G	A	.	.	MAF_INRAE=47.5;MAF_USDA=15.294
NC_035077.1	42023183	.	A	G	.	.	MAF_INRAE=5.0;MAF_USDA=14.754
NC_035077.1	42023218	.	C	T	.	.	MAF_USDA=4.918
NC_035077.1	42023224	.	G	A	.	.	MAF_USDA=2.353
NC_035077.1	42023258	.	A	T	.	.	MAF_INRAE=43.038;MAF_USDA=18.235
NC_035077.1	42023269	.	G	A	.	.	MAF_INRAE=43.038;MAF_USDA=20.0
NC_035077.1	42023303	.	C	A	.	.	MAF_INRAE=43.038;MAF_USDA=18.235
NC_035077.1	42023435	.	A	G	.	.	MAF_INRAE=21.053
NC_035077.1	42023497	.	C	A	.	.	MAF_USDA=2.459
NC_035077.1	42023531	.	A	G	.	.	MAF_USDA=2.459
NC_035077.1	42023570	.	T	G	.	.	MAF_INRAE=43.038;MAF_USDA=18.235
NC_035077.1	42023586	.	A	T	.	.	MAF_INRAE=42.405;MAF_USDA=15.882
NC_035077.1	42023592	.	C	A	.	.	MAF_USDA=1.667
NC_035077.1	42023604	.	T	C	.	.	MAF_USDA=3.333
NC_035077.1	42023817	.	A	C	.	.	MAF_USDA=4.098
NC_035077.1	42023830	.	A	G	.	.	MAF_USDA=1.639
NC_035077.1	42023960	.	G	A	.	.	MAF_USDA=2.459
NC_035077.1	42023979	.	G	A	.	.	MAF_INRAE=37.342;MAF_USDA=12.5
NC_035077.1	42024004	.	C	A	.	.	MAF_USDA=5.0
NC_035077.1	42024028	.	G	A	.	.	MAF_INRAE=37.342;MAF_USDA=12.5
NC_035077.1	42024039	.	A	G	.	.	MAF_INRAE=43.038;MAF_USDA=15.882
NC_035077.1	42024042	.	T	C	.	.	MAF_USDA=4.706
NC_035077.1	42024228	.	A	G	.	.	MAF_USDA=1.786
NC_035077.1	42024332	.	A	T	.	.	MAF_USDA=3.279
NC_035077.1	42024334	.	C	T	.	.	MAF_INRAE=5.0;MAF_USDA=2.459
NC_035077.1	42024446	.	C	T	.	.	MAF_USDA=4.918
NC_035077.1	42024522	.	G	T	.	.	MAF_INRAE=26.316;MAF_USDA=17.059
NC_035077.1	42024641	.	A	C	.	.	MAF_INRAE=1.667
NC_035077.1	42024653	.	T	A	.	.	MAF_INRAE=5.263;MAF_USDA=12.941
NC_035077.1	42024711	.	C	T	.	.	MAF_INRAE=26.316;MAF_USDA=12.941
NC_035077.1	42024727	.	C	T	.	.	MAF_USDA=6.471
NC_035077.1	42024799	.	C	T	.	.	MAF_USDA=4.118
NC_035077.1	42024800	.	G	A	.	.	MAF_USDA=1.639
NC_035077.1	42024819	.	C	A	.	.	MAF_INRAE=17.089;MAF_USDA=4.706
NC_035077.1	42025013	.	C	T	.	.	MAF_INRAE=29.114;MAF_USDA=47.059
NC_035077.1	42025226	.	T	A	.	.	MAF_INRAE=20.886;MAF_USDA=10.0
NC_035077.1	42025228	.	G	T	.	.	MAF_INRAE=41.772;MAF_USDA=17.059
NC_035077.1	42025252	.	C	G	.	.	MAF_INRAE=20.886;MAF_USDA=10.0
NC_035077.1	42025274	.	G	T	.	.	MAF_INRAE=20.886;MAF_USDA=10.417
NC_035077.1	42025290	.	A	G	.	.	MAF_USDA=4.706
NC_035077.1	42025322	.	T	C	.	.	MAF_INRAE=31.579;MAF_USDA=3.529
NC_035077.1	42025334	.	C	T	.	.	MAF_USDA=1.639
NC_035077.1	42025473	.	A	T	.	.	MAF_INRAE=27.215;MAF_USDA=35.294
NC_035077.1	42025547	.	T	C	.	.	MAF_INRAE=2.5
NC_035077.1	42025582	.	T	A	.	.	MAF_USDA=3.333
NC_035077.1	42025650	.	A	G	.	.	MAF_INRAE=21.053
NC_035077.1	42025690	.	G	A	.	.	MAF_INRAE=21.053;MAF_USDA=3.279
NC_035077.1	42025717	.	T	A	.	.	MAF_USDA=1.639
NC_035077.1	42025720	.	G	T	.	.	MAF_USDA=3.279
NC_035077.1	42025731	.	C	T	.	.	MAF_INRAE=37.975;MAF_USDA=13.529
NC_035077.1	42025745	.	A	C	.	.	MAF_USDA=2.459
NC_035077.1	42025790	.	C	T	.	.	MAF_INRAE=5.0;MAF_USDA=2.459
NC_035077.1	42025849	.	A	C	.	.	MAF_INRAE=21.053;MAF_USDA=2.459
NC_035077.1	42025866	.	G	A	.	.	MAF_USDA=4.098
NC_035077.1	42025996	.	G	C	.	.	MAF_USDA=1.639
NC_035077.1	42026017	.	C	T	.	.	MAF_INRAE=2.5;MAF_USDA=4.706
NC_035077.1	42026074	.	T	A	.	.	MAF_USDA=2.459
NC_035077.1	42026114	.	A	C	.	.	MAF_USDA=2.459
NC_035077.1	42026129	.	A	C	.	.	MAF_INRAE=21.053
NC_035077.1	42026136	.	A	T	.	.	MAF_INRAE=2.5
NC_035077.1	42026155	.	C	T	.	.	MAF_USDA=5.882
NC_035077.1	42026162	.	T	G	.	.	MAF_INRAE=5.833
NC_035077.1	42026170	.	T	C	.	.	MAF_USDA=2.459
NC_035077.1	42026219	.	G	C	.	.	MAF_INRAE=15.0;MAF_USDA=22.917
NC_035077.1	42026243	.	C	A	.	.	MAF_USDA=14.583
NC_035077.1	42026445	.	T	G	.	.	MAF_INRAE=5.0;MAF_USDA=1.667
NC_035077.1	42026618	.	C	T	.	.	MAF_INRAE=21.053;MAF_USDA=4.098
NC_035077.1	42026619	.	G	A	.	.	MAF_USDA=1.639
NC_035077.1	42026738	.	T	A	.	.	MAF_INRAE=21.053;MAF_USDA=3.39
NC_035077.1	42026750	.	G	T	.	.	MAF_USDA=1.695
NC_035077.1	42026868	.	G	T	.	.	MAF_USDA=2.353
NC_035077.1	42026953	.	A	C	.	.	MAF_INRAE=21.053;MAF_USDA=3.279
NC_035077.1	42027077	.	A	T	.	.	MAF_USDA=1.639
NC_035077.1	42027113	.	G	A	.	.	MAF_USDA=7.377
NC_035077.1	42027117	.	A	C	.	.	MAF_USDA=6.471
NC_035077.1	42027210	.	T	C	.	.	MAF_INRAE=21.053
NC_035077.1	42027368	.	C	T	.	.	MAF_USDA=1.639
NC_035077.1	42027378	.	C	T	.	.	MAF_INRAE=31.579;MAF_USDA=3.529
NC_035077.1	42027395	.	G	A	.	.	MAF_USDA=1.639
NC_035077.1	42027427	.	A	G	.	.	MAF_INRAE=10.526
NC_035077.1	42027441	.	C	A	.	.	MAF_INRAE=25.316;MAF_USDA=20.0
NC_035077.1	42027443	.	C	A	.	.	MAF_INRAE=22.5;MAF_USDA=29.167
NC_035077.1	42027480	.	C	T	.	.	MAF_INRAE=37.975;MAF_USDA=12.941
NC_035077.1	42027492	.	C	A	.	.	MAF_USDA=1.639
NC_035077.1	42027533	.	T	C	.	.	MAF_USDA=1.639
NC_035077.1	42027534	.	C	A	.	.	MAF_INRAE=25.949;MAF_USDA=20.0
NC_035077.1	42027535	.	T	C	.	.	MAF_USDA=3.279
NC_035077.1	42027540	.	C	A	.	.	MAF_USDA=8.333
NC_035077.1	42027561	.	G	A	.	.	MAF_USDA=4.098
NC_035077.1	42027589	.	T	A	.	.	MAF_USDA=4.098
NC_035077.1	42027681	.	C	T	.	.	MAF_USDA=1.639
NC_035077.1	42027770	.	C	T	.	.	MAF_USDA=2.353
NC_035077.1	42027789	.	C	A	.	.	MAF_USDA=1.639
NC_035077.1	42027884	.	C	A	.	.	MAF_USDA=2.459
NC_035077.1	42027915	.	A	C	.	.	MAF_INRAE=29.747;MAF_USDA=48.235
NC_035077.1	42027922	.	C	T	.	.	MAF_INRAE=10.526
NC_035077.1	42027947	.	G	A	.	.	MAF_USDA=3.279
NC_035077.1	42027997	.	T	C	.	.	MAF_USDA=4.098
NC_035077.1	42028054	.	A	C	.	.	MAF_INRAE=5.0
NC_035077.1	42028074	.	C	A	.	.	MAF_USDA=1.639
NC_035077.1	42028193	.	C	T	.	.	MAF_USDA=1.639
NC_035077.1	42028214	.	G	A	.	.	MAF_USDA=1.639
NC_035077.1	42028222	.	G	T	.	.	MAF_USDA=5.738
NC_035077.1	42028226	.	A	G	.	.	MAF_USDA=1.639
NC_035077.1	42028246	.	A	G	.	.	MAF_INRAE=21.053;MAF_USDA=3.279
NC_035077.1	42028270	.	G	A	.	.	MAF_INRAE=2.5;MAF_USDA=5.294
NC_035077.1	42028386	.	C	T	.	.	MAF_USDA=18.75
NC_035077.1	42028389	.	C	A	.	.	MAF_USDA=2.459
NC_035077.1	42028407	.	C	T	.	.	MAF_INRAE=5.0;MAF_USDA=2.459
NC_035077.1	42028458	.	T	G	.	.	MAF_USDA=4.918
NC_035077.1	42028461	.	A	G	.	.	MAF_INRAE=21.053;MAF_USDA=3.279
NC_035077.1	42028493	.	G	A	.	.	MAF_USDA=4.918
NC_035077.1	42028542	.	C	G	.	.	MAF_INRAE=9.494;MAF_USDA=25.882
NC_035077.1	42028546	.	T	A	.	.	MAF_INRAE=22.5;MAF_USDA=18.824
NC_035077.1	42028647	.	A	G	.	.	MAF_INRAE=21.053;MAF_USDA=3.279
NC_035077.1	42028721	.	T	A	.	.	MAF_USDA=4.167
NC_035077.1	42028872	.	G	A	.	.	MAF_USDA=1.639
NC_035077.1	42028886	.	C	A	.	.	MAF_USDA=6.557
NC_035077.1	42028904	.	G	A	.	.	MAF_INRAE=9.494;MAF_USDA=25.294
NC_035077.1	42028971	.	G	A	.	.	MAF_USDA=1.639
NC_035077.1	42029026	.	C	T	.	.	MAF_INRAE=31.579;MAF_USDA=5.882
NC_035077.1	42029053	.	G	A	.	.	MAF_INRAE=17.089;MAF_USDA=4.118
NC_035077.1	42029080	.	G	A	.	.	MAF_USDA=1.639
NC_035077.1	42029086	.	A	G	.	.	MAF_INRAE=17.089;MAF_USDA=4.118
NC_035077.1	42029090	.	C	A	.	.	MAF_USDA=1.639
NC_035077.1	42029116	.	A	C	.	.	MAF_INRAE=21.053;MAF_USDA=3.279
NC_035077.1	42029127	.	G	A	.	.	MAF_USDA=8.333
NC_035077.1	42029150	.	G	A	.	.	MAF_USDA=7.377
NC_035077.1	42029201	.	C	G	.	.	MAF_USDA=1.639
NC_035077.1	42029233	.	A	C	.	.	MAF_INRAE=21.053;MAF_USDA=3.279
NC_035077.1	42029251	.	C	A	.	.	MAF_INRAE=5.263
NC_035077.1	42029365	.	T	C	.	.	MAF_INRAE=21.053;MAF_USDA=3.279
NC_035077.1	42029374	.	C	A	.	.	MAF_USDA=2.459
NC_035077.1	42029406	.	A	G	.	.	MAF_INRAE=9.494;MAF_USDA=28.235
NC_035077.1	42029431	.	C	T	.	.	MAF_INRAE=37.975;MAF_USDA=12.941
NC_035077.1	42029462	.	C	T	.	.	MAF_USDA=1.639
NC_035077.1	42029577	.	C	T	.	.	MAF_USDA=6.557
NC_035077.1	42029578	.	G	A	.	.	MAF_INRAE=31.579;MAF_USDA=3.529
NC_035077.1	42029593	.	C	T	.	.	MAF_USDA=1.639
NC_035077.1	42029616	.	A	C	.	.	MAF_INRAE=5.0;MAF_USDA=2.459
NC_035077.1	42029663	.	A	T	.	.	MAF_INRAE=21.053;MAF_USDA=2.459
NC_035077.1	42029730	.	C	A	.	.	MAF_USDA=1.639
NC_035077.1	42029742	.	G	C	.	.	MAF_USDA=4.706
NC_035077.1	42029760	.	A	G	.	.	MAF_INRAE=10.127;MAF_USDA=26.471
NC_035077.1	42029803	.	C	T	.	.	MAF_INRAE=25.949;MAF_USDA=18.235
NC_035077.1	42029829	.	G	A	.	.	MAF_INRAE=25.949;MAF_USDA=29.167
NC_035077.1	42029834	.	T	G	.	.	MAF_USDA=2.353
NC_035077.1	42029871	.	T	G	.	.	MAF_USDA=3.279
NC_035077.1	42029885	.	C	T	.	.	MAF_INRAE=21.053;MAF_USDA=3.279
NC_035077.1	42029899	.	G	A	.	.	MAF_INRAE=25.949;MAF_USDA=18.824
NC_035077.1	42029925	.	G	A	.	.	MAF_USDA=1.639
NC_035077.1	42029926	.	A	T	.	.	MAF_USDA=1.639
NC_035077.1	42029930	.	T	C	.	.	MAF_USDA=1.639
NC_035077.1	42029960	.	T	A	.	.	MAF_USDA=3.529
NC_035077.1	42029961	.	G	A	.	.	MAF_USDA=7.377
NC_035077.1	42029986	.	T	C	.	.	MAF_INRAE=38.608;MAF_USDA=27.083
NC_035077.1	42030103	.	A	C	.	.	MAF_USDA=4.918
NC_035077.1	42030140	.	G	A	.	.	MAF_INRAE=17.089;MAF_USDA=5.294
NC_035077.1	42030146	.	C	A	.	.	MAF_INRAE=21.053;MAF_USDA=3.279
NC_035077.1	42030167	.	G	C	.	.	MAF_INRAE=21.053;MAF_USDA=3.279
NC_035077.1	42030179	.	A	G	.	.	MAF_INRAE=21.053;MAF_USDA=8.197
NC_035077.1	42030199	.	A	C	.	.	MAF_USDA=1.639
NC_035077.1	42030277	.	G	T	.	.	MAF_INRAE=21.053;MAF_USDA=2.459
NC_035077.1	42030290	.	A	T	.	.	MAF_USDA=18.75
NC_035077.1	42030326	.	T	A	.	.	MAF_INRAE=17.089;MAF_USDA=4.706
NC_035077.1	42030384	.	G	A	.	.	MAF_INRAE=2.532;MAF_USDA=1.639
NC_035077.1	42030398	.	C	A	.	.	MAF_USDA=1.639
NC_035077.1	42030475	.	C	G	.	.	MAF_USDA=2.459
NC_035077.1	42030478	.	A	C	.	.	MAF_USDA=2.459
NC_035077.1	42030509	.	A	C	.	.	MAF_INRAE=30.38;MAF_USDA=35.417
NC_035077.1	42030512	.	G	T	.	.	MAF_INRAE=28.333;MAF_USDA=37.5
NC_035077.1	42030545	.	A	G	.	.	MAF_INRAE=21.053;MAF_USDA=5.738
NC_035077.1	42030592	.	G	A	.	.	MAF_USDA=3.279
NC_035077.1	42030627	.	G	A	.	.	MAF_USDA=1.639
NC_035077.1	42030717	.	C	A	.	.	MAF_USDA=1.639
NC_035077.1	42030746	.	G	A	.	.	MAF_USDA=14.583
NC_035077.1	42030754	.	C	T	.	.	MAF_USDA=1.639
NC_035077.1	42030771	.	G	T	.	.	MAF_USDA=11.475
NC_035077.1	42030796	.	C	T	.	.	MAF_USDA=4.098
NC_035077.1	42030880	.	C	A	.	.	MAF_USDA=1.639
NC_035077.1	42030882	.	G	A	.	.	MAF_USDA=2.459
NC_035077.1	42030916	.	C	T	.	.	MAF_INRAE=15.833;MAF_USDA=25.0
NC_035077.1	42030936	.	C	T	.	.	MAF_INRAE=15.833;MAF_USDA=9.412
NC_035077.1	42030952	.	T	C	.	.	MAF_INRAE=15.833;MAF_USDA=9.412
NC_035077.1	42031021	.	C	T	.	.	MAF_INRAE=31.579;MAF_USDA=3.529
NC_035077.1	42031046	.	A	C	.	.	MAF_USDA=1.639
NC_035077.1	42031193	.	T	G	.	.	MAF_INRAE=21.053;MAF_USDA=3.279
NC_035077.1	42031254	.	G	A	.	.	MAF_USDA=3.279
NC_035077.1	42031284	.	T	A	.	.	MAF_INRAE=31.579;MAF_USDA=3.529
NC_035077.1	42031323	.	C	A	.	.	MAF_USDA=2.459
NC_035077.1	42031388	.	G	A	.	.	MAF_INRAE=21.053;MAF_USDA=4.098
NC_035077.1	42031416	.	G	T	.	.	MAF_INRAE=37.975;MAF_USDA=12.941
NC_035077.1	42031430	.	C	A	.	.	MAF_INRAE=2.5;MAF_USDA=4.706
NC_035077.1	42031510	.	T	G	.	.	MAF_USDA=4.098
NC_035077.1	42032521	.	G	A	.	.	MAF_USDA=10.417
NC_035077.1	42032551	.	A	G	.	.	MAF_USDA=7.647
NC_035077.1	42032617	.	C	A	.	.	MAF_USDA=10.0
NC_035077.1	42032621	.	A	G	.	.	MAF_INRAE=35.833;MAF_USDA=13.529
NC_035077.1	42032672	.	G	A	.	.	MAF_USDA=6.557
NC_035077.1	42032717	.	C	T	.	.	MAF_USDA=1.667
NC_035077.1	42032764	.	C	A	.	.	MAF_INRAE=31.579
NC_035077.1	42032786	.	T	C	.	.	MAF_INRAE=31.579
NC_035077.1	42032945	.	G	C	.	.	MAF_INRAE=25.949;MAF_USDA=16.471
NC_035077.1	42032997	.	G	A	.	.	MAF_INRAE=17.089;MAF_USDA=5.294
NC_035077.1	42033000	.	G	A	.	.	MAF_USDA=1.639
NC_035077.1	42033003	.	G	T	.	.	MAF_INRAE=43.038;MAF_USDA=14.706
NC_035077.1	42033037	.	C	T	.	.	MAF_USDA=1.639
NC_035077.1	42033124	.	G	T	.	.	MAF_INRAE=37.975;MAF_USDA=12.353
NC_035077.1	42033134	.	C	T	.	.	MAF_USDA=1.639
NC_035077.1	42033137	.	C	G	.	.	MAF_INRAE=5.833;MAF_USDA=13.115
NC_035077.1	42033157	.	G	C	.	.	MAF_USDA=1.639
NC_035077.1	42033160	.	A	G	.	.	MAF_USDA=1.639
NC_035077.1	42033185	.	C	T	.	.	MAF_INRAE=9.494;MAF_USDA=33.333
NC_035077.1	42033217	.	C	A	.	.	MAF_INRAE=25.316;MAF_USDA=15.294
NC_035077.1	42033230	.	T	A	.	.	MAF_USDA=4.167
NC_035077.1	42033238	.	T	C	.	.	MAF_USDA=2.353
NC_035077.1	42033249	.	C	T	.	.	MAF_USDA=4.167
NC_035077.1	42033254	.	T	G	.	.	MAF_INRAE=20.0;MAF_USDA=21.739
NC_035077.1	42033360	.	G	A	.	.	MAF_USDA=1.639
NC_035077.1	42033365	.	C	G	.	.	MAF_INRAE=22.5;MAF_USDA=12.941
NC_035077.1	42033371	.	C	T	.	.	MAF_INRAE=22.5;MAF_USDA=16.471
NC_035077.1	42033434	.	C	T	.	.	MAF_INRAE=13.291
NC_035077.1	42033467	.	G	A	.	.	MAF_INRAE=21.053;MAF_USDA=3.279
NC_035077.1	42033503	.	T	A	.	.	MAF_USDA=2.353
NC_035077.1	42033561	.	T	A	.	.	MAF_USDA=1.639
NC_035077.1	42033624	.	C	A	.	.	MAF_USDA=3.333
NC_035077.1	42033636	.	A	G	.	.	MAF_INRAE=9.494;MAF_USDA=26.471
NC_035077.1	42033747	.	G	A	.	.	MAF_USDA=1.639
NC_035077.1	42033836	.	T	C	.	.	MAF_INRAE=21.053;MAF_USDA=3.279
NC_035077.1	42033882	.	C	A	.	.	MAF_USDA=4.118
NC_035077.1	42033896	.	T	C	.	.	MAF_USDA=14.583
NC_035077.1	42033996	.	T	C	.	.	MAF_USDA=4.918
NC_035077.1	42034090	.	C	T	.	.	MAF_INRAE=21.053;MAF_USDA=3.279
NC_035077.1	42034119	.	A	G	.	.	MAF_INRAE=21.053;MAF_USDA=3.279
NC_035077.1	42034168	.	A	G	.	.	MAF_USDA=2.941
NC_035077.1	42034175	.	A	G	.	.	MAF_USDA=4.098
NC_035077.1	42034211	.	G	T	.	.	MAF_USDA=2.459
NC_035077.1	42034213	.	C	T	.	.	MAF_USDA=4.098
NC_035077.1	42034214	.	G	T	.	.	MAF_INRAE=31.579;MAF_USDA=5.294
NC_035077.1	42034219	.	T	G	.	.	MAF_INRAE=37.975;MAF_USDA=12.941
NC_035077.1	42034267	.	C	T	.	.	MAF_INRAE=21.053;MAF_USDA=3.279
NC_035077.1	42034323	.	C	T	.	.	MAF_USDA=18.75
NC_035077.1	42034406	.	T	A	.	.	MAF_INRAE=21.053;MAF_USDA=11.667
NC_035077.1	42034471	.	C	T	.	.	MAF_INRAE=25.949;MAF_USDA=18.824
NC_035077.1	42034472	.	G	A	.	.	MAF_INRAE=21.053;MAF_USDA=3.279
NC_035077.1	42034483	.	G	A	.	.	MAF_USDA=1.639
NC_035077.1	42034548	.	C	T	.	.	MAF_INRAE=17.089;MAF_USDA=5.294
NC_035077.1	42034619	.	G	A	.	.	MAF_INRAE=25.949;MAF_USDA=19.412
NC_035077.1	42034675	.	A	G	.	.	MAF_USDA=1.639
NC_035077.1	42034779	.	G	A	.	.	MAF_USDA=2.459
NC_035077.1	42035978	.	G	A	.	.	MAF_INRAE=21.053
NC_035077.1	42035989	.	G	A	.	.	MAF_INRAE=48.101
NC_035077.1	42036022	.	T	C	.	.	MAF_INRAE=12.5
NC_035077.1	42036026	.	G	A	.	.	MAF_USDA=1.667
NC_035077.1	42036043	.	A	G	.	.	MAF_USDA=4.918
NC_035077.1	42036200	.	G	A	.	.	MAF_USDA=1.667
NC_035077.1	42036251	.	G	T	.	.	MAF_USDA=3.529
NC_035077.1	42036260	.	A	G	.	.	MAF_INRAE=9.494;MAF_USDA=29.762
NC_035077.1	42036280	.	C	G	.	.	MAF_INRAE=17.089;MAF_USDA=5.357
NC_035077.1	42036285	.	C	T	.	.	MAF_INRAE=17.089;MAF_USDA=5.357
NC_035077.1	42036316	.	G	A	.	.	MAF_USDA=2.5
NC_035077.1	42036428	.	A	G	.	.	MAF_INRAE=17.089;MAF_USDA=4.706
NC_035077.1	42036521	.	G	A	.	.	MAF_USDA=1.765
NC_035077.1	42036524	.	T	G	.	.	MAF_INRAE=2.5;MAF_USDA=4.706
NC_035077.1	42036528	.	A	G	.	.	MAF_INRAE=21.053;MAF_USDA=3.279
NC_035077.1	42036559	.	T	C	.	.	MAF_INRAE=17.089;MAF_USDA=8.824
NC_035077.1	42036619	.	G	A	.	.	MAF_USDA=2.459
NC_035077.1	42036662	.	G	A	.	.	MAF_INRAE=21.053;MAF_USDA=4.918
NC_035077.1	42036701	.	G	A	.	.	MAF_INRAE=13.291
NC_035077.1	42036727	.	C	A	.	.	MAF_USDA=4.098
NC_035077.1	42036757	.	T	G	.	.	MAF_USDA=2.459
NC_035077.1	42036916	.	G	A	.	.	MAF_INRAE=25.949;MAF_USDA=17.647
NC_035077.1	42036919	.	G	A	.	.	MAF_USDA=5.882
NC_035077.1	42036932	.	T	C	.	.	MAF_USDA=1.639
NC_035077.1	42036964	.	G	T	.	.	MAF_USDA=4.118
NC_035077.1	42037044	.	C	T	.	.	MAF_USDA=4.098
NC_035077.1	42037094	.	A	G	.	.	MAF_INRAE=21.053;MAF_USDA=4.098
NC_035077.1	42037115	.	G	A	.	.	MAF_USDA=2.459
NC_035077.1	42037116	.	C	T	.	.	MAF_INRAE=22.5;MAF_USDA=18.235
NC_035077.1	42037145	.	A	G	.	.	MAF_INRAE=21.053;MAF_USDA=2.459
NC_035077.1	42037304	.	C	T	.	.	MAF_INRAE=21.053;MAF_USDA=2.459
NC_035077.1	42037320	.	A	G	.	.	MAF_USDA=2.353
NC_035077.1	42037333	.	G	A	.	.	MAF_USDA=3.279
NC_035077.1	42037424	.	A	C	.	.	MAF_INRAE=5.0;MAF_USDA=2.459
NC_035077.1	42037437	.	C	T	.	.	MAF_USDA=3.279
NC_035077.1	42037483	.	C	A	.	.	MAF_USDA=4.918
NC_035077.1	42037520	.	C	A	.	.	MAF_USDA=2.353
NC_035077.1	42037526	.	T	C	.	.	MAF_USDA=12.295
NC_035077.1	42037529	.	G	A	.	.	MAF_INRAE=21.053;MAF_USDA=3.279
NC_035077.1	42037659	.	T	A	.	.	MAF_INRAE=2.532;MAF_USDA=1.639
NC_035077.1	42037688	.	C	A	.	.	MAF_INRAE=46.667;MAF_USDA=14.118
NC_035077.1	42037691	.	T	G	.	.	MAF_INRAE=46.667;MAF_USDA=11.765
NC_035077.1	42037702	.	T	G	.	.	MAF_INRAE=20.0;MAF_USDA=5.294
NC_035077.1	42037783	.	A	G	.	.	MAF_INRAE=21.053;MAF_USDA=5.738
NC_035077.1	42037819	.	G	C	.	.	MAF_USDA=4.098
NC_035077.1	42037882	.	T	A	.	.	MAF_USDA=1.639
NC_035077.1	42037923	.	C	T	.	.	MAF_INRAE=31.579;MAF_USDA=5.294
NC_035077.1	42038058	.	G	A	.	.	MAF_INRAE=17.089;MAF_USDA=5.294
NC_035077.1	42038073	.	G	A	.	.	MAF_INRAE=21.053;MAF_USDA=6.25
NC_035077.1	42038319	.	G	T	.	.	MAF_USDA=3.529
NC_035077.1	42038344	.	T	A	.	.	MAF_USDA=4.098
NC_035077.1	42038426	.	G	A	.	.	MAF_INRAE=3.333
NC_035077.1	42038506	.	C	A	.	.	MAF_INRAE=31.579;MAF_USDA=3.529
NC_035077.1	42038548	.	T	C	.	.	MAF_INRAE=31.579;MAF_USDA=5.882
NC_035077.1	42038563	.	G	A	.	.	MAF_INRAE=17.089;MAF_USDA=5.294
NC_035077.1	42038672	.	A	C	.	.	MAF_USDA=19.672
NC_035077.1	42038701	.	T	A	.	.	MAF_USDA=4.706
NC_035077.1	42038724	.	C	T	.	.	MAF_INRAE=31.579;MAF_USDA=15.294
NC_035077.1	42038732	.	T	A	.	.	MAF_USDA=1.639
NC_035077.1	42038738	.	A	C	.	.	MAF_INRAE=31.579;MAF_USDA=2.459
NC_035077.1	42038745	.	G	A	.	.	MAF_USDA=11.475
NC_035077.1	42038835	.	T	G	.	.	MAF_USDA=12.295
NC_035077.1	42038837	.	A	C	.	.	MAF_INRAE=21.053;MAF_USDA=4.098
NC_035077.1	42038898	.	C	T	.	.	MAF_INRAE=21.053;MAF_USDA=3.279
NC_035077.1	42038997	.	A	G	.	.	MAF_USDA=2.353
NC_035077.1	42039102	.	C	G	.	.	MAF_INRAE=21.053;MAF_USDA=3.279
NC_035077.1	42039162	.	G	A	.	.	MAF_INRAE=37.342;MAF_USDA=18.235
NC_035077.1	42039186	.	G	A	.	.	MAF_USDA=5.294
NC_035077.1	42039230	.	G	T	.	.	MAF_USDA=1.639
NC_035077.1	42039244	.	A	C	.	.	MAF_USDA=2.459
NC_035077.1	42039268	.	T	A	.	.	MAF_USDA=1.639
NC_035077.1	42039286	.	G	A	.	.	MAF_INRAE=21.053;MAF_USDA=4.098
NC_035077.1	42039326	.	G	A	.	.	MAF_USDA=1.639
NC_035077.1	42039402	.	T	G	.	.	MAF_INRAE=2.5
NC_035077.1	42039451	.	C	T	.	.	MAF_INRAE=37.342;MAF_USDA=17.647
NC_035077.1	42039513	.	G	C	.	.	MAF_INRAE=21.053
NC_035077.1	42039571	.	A	C	.	.	MAF_USDA=6.557
NC_035077.1	42039580	.	C	T	.	.	MAF_INRAE=25.949;MAF_USDA=19.048
NC_035077.1	42039583	.	A	G	.	.	MAF_INRAE=21.053;MAF_USDA=2.5
NC_035077.1	42039613	.	T	C	.	.	MAF_INRAE=37.342;MAF_USDA=11.905
NC_035077.1	42039614	.	C	A	.	.	MAF_INRAE=45.833;MAF_USDA=25.0
NC_035077.1	42039634	.	T	C	.	.	MAF_INRAE=10.759;MAF_USDA=10.417
NC_035077.1	42039650	.	A	T	.	.	MAF_INRAE=4.167
NC_035077.1	42039658	.	T	G	.	.	MAF_INRAE=10.526
NC_035077.1	42039663	.	T	A	.	.	MAF_USDA=4.918
NC_035077.1	42039667	.	T	A	.	.	MAF_INRAE=4.167;MAF_USDA=2.459
NC_035077.1	42039745	.	A	T	.	.	MAF_USDA=5.294
NC_035077.1	42039759	.	A	T	.	.	MAF_INRAE=4.167;MAF_USDA=1.639
NC_035077.1	42039762	.	C	T	.	.	MAF_USDA=2.353
NC_035077.1	42039790	.	A	G	.	.	MAF_INRAE=37.342;MAF_USDA=17.647
NC_035077.1	42039831	.	ATTTTT	ATTTTG	.	.	MAF_USDA=43.75
NC_035077.1	42039836	.	T	G	.	.	MAF_INRAE=47.5
NC_035077.1	42039844	.	T	G	.	.	MAF_INRAE=21.053;MAF_USDA=4.098
NC_035077.1	42039857	.	T	A	.	.	MAF_INRAE=41.772;MAF_USDA=20.588
NC_035077.1	42039933	.	G	A	.	.	MAF_INRAE=5.0;MAF_USDA=8.824
NC_035077.1	42039974	.	A	G	.	.	MAF_USDA=2.459
NC_035077.1	42040062	.	C	A	.	.	MAF_USDA=3.279
NC_035077.1	42040066	.	A	T	.	.	MAF_USDA=3.279
NC_035077.1	42040067	.	T	G	.	.	MAF_USDA=3.279
NC_035077.1	42040111	.	G	A	.	.	MAF_USDA=5.738
NC_035077.1	42040115	.	A	C	.	.	MAF_USDA=2.353
NC_035077.1	42040122	.	T	C	.	.	MAF_INRAE=36.709;MAF_USDA=17.647
NC_035077.1	42040219	.	C	T	.	.	MAF_USDA=1.639
NC_035077.1	42040233	.	G	T	.	.	MAF_USDA=1.639
NC_035077.1	42040362	.	G	A	.	.	MAF_INRAE=21.053;MAF_USDA=1.639
NC_035077.1	42040431	.	G	T	.	.	MAF_INRAE=34.211;MAF_USDA=15.882
NC_035077.1	42040449	.	C	T	.	.	MAF_INRAE=5.263;MAF_USDA=25.0
NC_035077.1	42040510	.	T	C	.	.	MAF_INRAE=2.5
NC_035077.1	42040516	.	G	A	.	.	MAF_INRAE=4.167;MAF_USDA=3.279
NC_035077.1	42040528	.	C	T	.	.	MAF_INRAE=26.582;MAF_USDA=20.588
NC_035077.1	42040537	.	A	G	.	.	MAF_INRAE=26.582;MAF_USDA=20.0
NC_035077.1	42040550	.	A	T	.	.	MAF_USDA=1.639
NC_035077.1	42040555	.	T	C	.	.	MAF_USDA=1.639
NC_035077.1	42040597	.	G	A	.	.	MAF_INRAE=37.975;MAF_USDA=12.941
NC_035077.1	42040601	.	G	T	.	.	MAF_INRAE=13.291
NC_035077.1	42040611	.	T	G	.	.	MAF_INRAE=5.0;MAF_USDA=2.459
NC_035077.1	42040614	.	G	T	.	.	MAF_INRAE=5.0;MAF_USDA=2.459
NC_035077.1	42040617	.	A	G	.	.	MAF_INRAE=5.0;MAF_USDA=2.459
NC_035077.1	42040695	.	G	A	.	.	MAF_USDA=1.639
NC_035077.1	42040709	.	A	G	.	.	MAF_USDA=2.459
NC_035077.1	42040755	.	C	A	.	.	MAF_USDA=1.639
NC_035077.1	42040761	.	G	A	.	.	MAF_USDA=1.639
NC_035077.1	42040820	.	G	A	.	.	MAF_USDA=20.0
NC_035077.1	42040821	.	T	G	.	.	MAF_USDA=2.459
NC_035077.1	42040842	.	C	A	.	.	MAF_USDA=16.471
NC_035077.1	42040872	.	T	G	.	.	MAF_INRAE=45.0;MAF_USDA=35.417
NC_035077.1	42040874	.	G	T	.	.	MAF_USDA=29.167
NC_035077.1	42040922	.	C	A	.	.	MAF_USDA=1.639
NC_035077.1	42041014	.	T	A	.	.	MAF_USDA=1.639
NC_035077.1	42041123	.	G	A	.	.	MAF_INRAE=2.532;MAF_USDA=9.016
NC_035077.1	42041133	.	G	A	.	.	MAF_USDA=2.083
NC_035077.1	42041170	.	T	G	.	.	MAF_USDA=1.639
NC_035077.1	42041206	.	C	T	.	.	MAF_USDA=41.667
NC_035077.1	42041252	.	T	G	.	.	MAF_INRAE=10.526
NC_035077.1	42041280	.	G	A	.	.	MAF_USDA=1.639
NC_035077.1	42041295	.	G	A	.	.	MAF_INRAE=37.975;MAF_USDA=16.471
NC_035077.1	42041315	.	G	A	.	.	MAF_INRAE=37.975;MAF_USDA=18.824
NC_035077.1	42041380	.	C	T	.	.	MAF_USDA=3.529
NC_035077.1	42041510	.	T	G	.	.	MAF_INRAE=42.405;MAF_USDA=21.765
NC_035077.1	42041549	.	G	T	.	.	MAF_USDA=1.765
NC_035077.1	42041561	.	T	A	.	.	MAF_USDA=1.639
NC_035077.1	42041569	.	C	T	.	.	MAF_INRAE=21.053
NC_035077.1	42041583	.	A	G	.	.	MAF_USDA=13.934
NC_035077.1	42041585	.	T	C	.	.	MAF_USDA=1.639
NC_035077.1	42041590	.	G	A	.	.	MAF_USDA=6.471
NC_035077.1	42041602	.	A	G	.	.	MAF_INRAE=21.053;MAF_USDA=3.279
NC_035077.1	42041610	.	C	A	.	.	MAF_INRAE=21.053;MAF_USDA=2.459
NC_035077.1	42041633	.	G	T	.	.	MAF_INRAE=31.579;MAF_USDA=4.706
NC_035077.1	42041786	.	G	A	.	.	MAF_INRAE=36.709;MAF_USDA=18.235
NC_035077.1	42041915	.	C	T	.	.	MAF_INRAE=17.089;MAF_USDA=10.588
NC_035077.1	42041933	.	A	T	.	.	MAF_USDA=8.333
NC_035077.1	42042031	.	A	C	.	.	MAF_USDA=2.459
NC_035077.1	42042067	.	C	G	.	.	MAF_INRAE=21.053;MAF_USDA=3.279
NC_035077.1	42042094	.	T	C	.	.	MAF_INRAE=3.165;MAF_USDA=11.475
NC_035077.1	42042161	.	G	A	.	.	MAF_INRAE=37.975;MAF_USDA=20.0
NC_035077.1	42042251	.	T	G	.	.	MAF_INRAE=5.0;MAF_USDA=3.279
NC_035077.1	42042260	.	A	T	.	.	MAF_INRAE=37.975;MAF_USDA=18.235
NC_035077.1	42042335	.	T	G	.	.	MAF_USDA=20.833
NC_035077.1	42042338	.	C	G	.	.	MAF_INRAE=20.833;MAF_USDA=20.833
NC_035077.1	42042341	.	A	G	.	.	MAF_INRAE=20.833;MAF_USDA=20.833
NC_035077.1	42042342	.	C	T	.	.	MAF_INRAE=20.833;MAF_USDA=20.833
NC_035077.1	42042345	.	C	G	.	.	MAF_INRAE=20.833;MAF_USDA=20.833
NC_035077.1	42042352	.	C	A	.	.	MAF_USDA=20.833
NC_035077.1	42042530	.	A	T	.	.	MAF_INRAE=48.333;MAF_USDA=41.667
NC_035077.1	42042665	.	A	T	.	.	MAF_INRAE=10.526;MAF_USDA=1.639
NC_035077.1	42042679	.	G	C	.	.	MAF_INRAE=17.089;MAF_USDA=8.235
NC_035077.1	42042791	.	G	A	.	.	MAF_INRAE=37.975;MAF_USDA=17.059
NC_035077.1	42042821	.	G	T	.	.	MAF_INRAE=2.5
NC_035077.1	42042864	.	G	T	.	.	MAF_USDA=1.639
NC_035077.1	42042934	.	G	T	.	.	MAF_INRAE=11.392;MAF_USDA=4.706
NC_035077.1	42042983	.	A	G	.	.	MAF_USDA=2.459
NC_035077.1	42043005	.	A	G	.	.	MAF_USDA=3.279
NC_035077.1	42043011	.	T	C	.	.	MAF_INRAE=21.053;MAF_USDA=3.279
NC_035077.1	42043012	.	C	T	.	.	MAF_USDA=5.882
NC_035077.1	42043094	.	G	A	.	.	MAF_INRAE=3.333
NC_035077.1	42043282	.	T	C	.	.	MAF_USDA=1.639
NC_035077.1	42043283	.	A	C	.	.	MAF_INRAE=21.053;MAF_USDA=3.279
NC_035077.1	42043299	.	T	A	.	.	MAF_INRAE=22.5
NC_035077.1	42043300	.	C	G	.	.	MAF_INRAE=3.333;MAF_USDA=8.333
NC_035077.1	42043364	.	C	A	.	.	MAF_INRAE=21.053;MAF_USDA=2.459
NC_035077.1	42043463	.	T	G	.	.	MAF_USDA=11.475
NC_035077.1	42043529	.	G	C	.	.	MAF_USDA=11.475
NC_035077.1	42043569	.	C	T	.	.	MAF_INRAE=5.0;MAF_USDA=8.235
NC_035077.1	42043586	.	G	C	.	.	MAF_USDA=4.098
NC_035077.1	42043641	.	G	A	.	.	MAF_USDA=2.459
NC_035077.1	42043680	.	G	A	.	.	MAF_USDA=4.918
NC_035077.1	42043713	.	C	A	.	.	MAF_INRAE=30.38;MAF_USDA=29.167
NC_035077.1	42043811	.	G	C	.	.	MAF_USDA=1.639
NC_035077.1	42043904	.	T	A	.	.	MAF_INRAE=9.494;MAF_USDA=18.235
NC_035077.1	42043929	.	A	G	.	.	MAF_INRAE=9.494;MAF_USDA=18.235
NC_035077.1	42044097	.	T	C	.	.	MAF_INRAE=31.579;MAF_USDA=3.529
NC_035077.1	42044116	.	G	C	.	.	MAF_INRAE=23.418;MAF_USDA=17.857
NC_035077.1	42044208	.	T	C	.	.	MAF_INRAE=31.579;MAF_USDA=4.706
NC_035077.1	42044218	.	C	A	.	.	MAF_USDA=3.529
NC_035077.1	42044225	.	G	T	.	.	MAF_INRAE=37.975;MAF_USDA=27.083
NC_035077.1	42044236	.	A	G	.	.	MAF_USDA=1.639
NC_035077.1	42044247	.	G	T	.	.	MAF_INRAE=21.053;MAF_USDA=5.738
NC_035077.1	42044294	.	C	T	.	.	MAF_USDA=1.639
NC_035077.1	42044320	.	C	T	.	.	MAF_USDA=8.197
NC_035077.1	42044329	.	C	T	.	.	MAF_USDA=2.459
NC_035077.1	42044331	.	C	T	.	.	MAF_INRAE=37.975;MAF_USDA=17.647
NC_035077.1	42044365	.	A	G	.	.	MAF_USDA=1.639
NC_035077.1	42044366	.	C	T	.	.	MAF_INRAE=5.0;MAF_USDA=3.279
NC_035077.1	42044386	.	A	C	.	.	MAF_INRAE=26.582;MAF_USDA=30.588
NC_035077.1	42044417	.	T	C	.	.	MAF_INRAE=2.5
NC_035077.1	42044482	.	T	G	.	.	MAF_USDA=2.459
NC_035077.1	42044516	.	T	A	.	.	MAF_USDA=12.5
NC_035077.1	42044528	.	G	T	.	.	MAF_INRAE=5.0;MAF_USDA=8.824
NC_035077.1	42044534	.	A	G	.	.	MAF_INRAE=21.053;MAF_USDA=8.197
NC_035077.1	42044535	.	T	A	.	.	MAF_INRAE=37.975;MAF_USDA=17.647
NC_035077.1	42044548	.	A	T	.	.	MAF_INRAE=31.579;MAF_USDA=6.25
NC_035077.1	42044629	.	T	C	.	.	MAF_INRAE=21.053;MAF_USDA=6.557
NC_035077.1	42044630	.	C	A	.	.	MAF_USDA=3.529
NC_035077.1	42044642	.	C	A	.	.	MAF_INRAE=37.975;MAF_USDA=43.75
NC_035077.1	42044643	.	G	A	.	.	MAF_USDA=1.639
NC_035077.1	42044655	.	G	C	.	.	MAF_INRAE=37.975;MAF_USDA=17.647
NC_035077.1	42044699	.	G	T	.	.	MAF_INRAE=37.975;MAF_USDA=11.765
NC_035077.1	42044725	.	G	T	.	.	MAF_USDA=1.639
NC_035077.1	42044803	.	T	A	.	.	MAF_INRAE=21.053;MAF_USDA=6.557
NC_035077.1	42044832	.	G	A	.	.	MAF_USDA=1.639
NC_035077.1	42044891	.	T	C	.	.	MAF_USDA=1.639
NC_035077.1	42044892	.	T	G	.	.	MAF_USDA=1.639
NC_035077.1	42044925	.	T	A	.	.	MAF_USDA=1.639
NC_035077.1	42044939	.	A	G	.	.	MAF_INRAE=21.053;MAF_USDA=3.279
NC_035077.1	42045068	.	G	A	.	.	MAF_INRAE=37.342;MAF_USDA=17.647
NC_035077.1	42045087	.	T	C	.	.	MAF_USDA=3.279
NC_035077.1	42045325	.	G	T	.	.	MAF_USDA=1.639
NC_035077.1	42045342	.	A	C	.	.	MAF_USDA=2.459
NC_035077.1	42045358	.	G	T	.	.	MAF_USDA=3.279
NC_035077.1	42045371	.	C	A	.	.	MAF_USDA=3.279
NC_035077.1	42045423	.	C	A	.	.	MAF_INRAE=42.405;MAF_USDA=22.941
NC_035077.1	42045436	.	G	A	.	.	MAF_INRAE=21.053;MAF_USDA=3.279
NC_035077.1	42045490	.	G	T	.	.	MAF_INRAE=37.975;MAF_USDA=18.235
NC_035077.1	42045520	.	C	T	.	.	MAF_USDA=3.279
NC_035077.1	42045540	.	C	T	.	.	MAF_INRAE=37.975;MAF_USDA=18.235
NC_035077.1	42045563	.	T	G	.	.	MAF_INRAE=21.053;MAF_USDA=3.333
NC_035077.1	42045600	.	C	A	.	.	MAF_INRAE=42.405;MAF_USDA=22.941
NC_035077.1	42045601	.	G	A	.	.	MAF_USDA=4.118
NC_035077.1	42045656	.	G	A	.	.	MAF_INRAE=2.532;MAF_USDA=1.639
NC_035077.1	42045666	.	T	A	.	.	MAF_INRAE=36.709;MAF_USDA=17.647
NC_035077.1	42045694	.	C	T	.	.	MAF_USDA=41.667
NC_035077.1	42045696	.	T	A	.	.	MAF_USDA=41.667
NC_035077.1	42045703	.	T	A	.	.	MAF_USDA=41.667
NC_035077.1	42045705	.	A	T	.	.	MAF_USDA=41.667
NC_035077.1	42045718	.	A	G	.	.	MAF_INRAE=42.405;MAF_USDA=20.588
NC_035077.1	42045754	.	C	T	.	.	MAF_USDA=20.0
NC_035077.1	42045755	.	T	A	.	.	MAF_USDA=3.279
NC_035077.1	42046102	.	G	C	.	.	MAF_USDA=8.333
NC_035077.1	42046158	.	C	T	.	.	MAF_USDA=2.459
NC_035077.1	42046160	.	C	T	.	.	MAF_USDA=22.917
NC_035077.1	42046629	.	T	G	.	.	MAF_INRAE=36.842;MAF_USDA=29.167
NC_035077.1	42046643	.	G	T	.	.	MAF_INRAE=10.526;MAF_USDA=5.0
NC_035077.1	42046650	.	G	A	.	.	MAF_USDA=1.667
NC_035077.1	42046679	.	G	A	.	.	MAF_INRAE=15.0;MAF_USDA=9.412
NC_035077.1	42046693	.	G	T	.	.	MAF_INRAE=5.0;MAF_USDA=2.459
NC_035077.1	42046812	.	A	C	.	.	MAF_USDA=9.016
NC_035077.1	42046821	.	C	T	.	.	MAF_INRAE=10.526;MAF_USDA=11.176
NC_035077.1	42046970	.	C	G	.	.	MAF_INRAE=5.0;MAF_USDA=3.279
NC_035077.1	42046981	.	C	T	.	.	MAF_USDA=1.639
NC_035077.1	42047032	.	T	A	.	.	MAF_INRAE=31.579;MAF_USDA=7.059
NC_035077.1	42047119	.	A	C	.	.	MAF_USDA=4.167
NC_035077.1	42047121	.	C	T	.	.	MAF_USDA=14.583
NC_035077.1	42047304	.	T	G	.	.	MAF_INRAE=40.506;MAF_USDA=45.833
NC_035077.1	42047330	.	G	C	.	.	MAF_INRAE=10.526;MAF_USDA=4.706
NC_035077.1	42047336	.	T	C	.	.	MAF_INRAE=40.506;MAF_USDA=24.706
NC_035077.1	42047435	.	T	C	.	.	MAF_USDA=13.529
NC_035077.1	42047468	.	A	G	.	.	MAF_INRAE=41.139;MAF_USDA=24.706
NC_035077.1	42047469	.	C	G	.	.	MAF_USDA=2.459
NC_035077.1	42047482	.	A	C	.	.	MAF_INRAE=39.873;MAF_USDA=24.706
NC_035077.1	42047483	.	A	G	.	.	MAF_INRAE=47.5;MAF_USDA=24.706
NC_035077.1	42047592	.	C	A	.	.	MAF_INRAE=33.333;MAF_USDA=2.353
NC_035077.1	42047610	.	C	T	.	.	MAF_INRAE=46.835;MAF_USDA=45.294
NC_035077.1	42047620	.	C	A	.	.	MAF_USDA=4.706
NC_035077.1	42047633	.	C	T	.	.	MAF_USDA=2.459
NC_035077.1	42047634	.	G	A	.	.	MAF_INRAE=45.57;MAF_USDA=22.353
NC_035077.1	42047663	.	C	A	.	.	MAF_USDA=3.279
NC_035077.1	42047718	.	C	A	.	.	MAF_USDA=1.639
NC_035077.1	42047721	.	G	C	.	.	MAF_USDA=1.639
NC_035077.1	42047755	.	T	C	.	.	MAF_INRAE=37.975;MAF_USDA=16.471
NC_035077.1	42047872	.	T	A	.	.	MAF_USDA=2.459
NC_035077.1	42047892	.	A	G	.	.	MAF_INRAE=37.975;MAF_USDA=16.471
NC_035077.1	42047907	.	C	A	.	.	MAF_USDA=2.459
NC_035077.1	42047912	.	G	T	.	.	MAF_INRAE=31.579;MAF_USDA=4.706
NC_035077.1	42047952	.	T	C	.	.	MAF_INRAE=2.532;MAF_USDA=1.639
NC_035077.1	42047977	.	C	A	.	.	MAF_USDA=3.279
NC_035077.1	42048187	.	T	G	.	.	MAF_INRAE=25.316;MAF_USDA=18.235
NC_035077.1	42048191	.	C	T	.	.	MAF_USDA=1.639
NC_035077.1	42048251	.	G	C	.	.	MAF_USDA=3.333
NC_035077.1	42048255	.	C	T	.	.	MAF_INRAE=31.579;MAF_USDA=7.738
NC_035077.1	42048258	.	T	A	.	.	MAF_USDA=4.918
NC_035077.1	42048276	.	C	T	.	.	MAF_INRAE=37.975;MAF_USDA=17.647
NC_035077.1	42048345	.	T	A	.	.	MAF_INRAE=5.0;MAF_USDA=3.279
NC_035077.1	42048356	.	T	C	.	.	MAF_USDA=2.941
NC_035077.1	42048402	.	A	T	.	.	MAF_INRAE=37.342;MAF_USDA=18.235
NC_035077.1	42048652	.	T	A	.	.	MAF_INRAE=4.167
NC_035077.1	42048664	.	G	A	.	.	MAF_INRAE=35.443;MAF_USDA=37.5
NC_035077.1	42048718	.	G	A	.	.	MAF_USDA=1.667
NC_035077.1	42048741	.	G	T	.	.	MAF_USDA=1.667
NC_035077.1	42048785	.	T	G	.	.	MAF_USDA=5.0
NC_035077.1	42048885	.	G	T	.	.	MAF_USDA=2.459
NC_035077.1	42048887	.	A	G	.	.	MAF_USDA=3.279
NC_035077.1	42048935	.	G	A	.	.	MAF_INRAE=48.734;MAF_USDA=12.941
NC_035077.1	42048990	.	G	A	.	.	MAF_INRAE=5.0;MAF_USDA=1.639
NC_035077.1	42049044	.	C	T	.	.	MAF_USDA=3.279
NC_035077.1	42049098	.	G	A	.	.	MAF_INRAE=48.734;MAF_USDA=12.941
NC_035077.1	42049259	.	T	C	.	.	MAF_INRAE=42.105;MAF_USDA=20.0
NC_035077.1	42049375	.	G	A	.	.	MAF_USDA=2.353
NC_035077.1	42049386	.	G	T	.	.	MAF_USDA=2.459
NC_035077.1	42049396	.	C	A	.	.	MAF_INRAE=38.608;MAF_USDA=42.353
NC_035077.1	42049413	.	A	G	.	.	MAF_INRAE=47.368;MAF_USDA=34.706
NC_035077.1	42049419	.	G	T	.	.	MAF_USDA=1.639
NC_035077.1	42049545	.	A	G	.	.	MAF_USDA=2.5
NC_035077.1	42049562	.	A	T	.	.	MAF_INRAE=48.734;MAF_USDA=11.905
NC_035077.1	42049627	.	T	C	.	.	MAF_USDA=8.333
NC_035077.1	42049644	.	C	T	.	.	MAF_USDA=1.667
NC_035077.1	42049670	.	A	G	.	.	MAF_USDA=4.167
NC_035077.1	42049739	.	G	A	.	.	MAF_USDA=2.381
NC_035077.1	42049847	.	A	T	.	.	MAF_INRAE=7.5;MAF_USDA=5.952
NC_035077.1	42049877	.	A	G	.	.	MAF_USDA=2.5
NC_035077.1	42049922	.	T	G	.	.	MAF_USDA=4.167
NC_035077.1	42049961	.	T	G	.	.	MAF_INRAE=39.241;MAF_USDA=26.786
NC_035077.1	42049962	.	T	A	.	.	MAF_USDA=2.5
NC_035077.1	42049998	.	T	C	.	.	MAF_INRAE=31.579;MAF_USDA=9.412
NC_035077.1	42050174	.	G	A	.	.	MAF_INRAE=48.734;MAF_USDA=13.529
NC_035077.1	42050251	.	T	G	.	.	MAF_USDA=17.059
NC_035077.1	42050266	.	T	C	.	.	MAF_INRAE=25.949;MAF_USDA=18.824
NC_035077.1	42050273	.	A	T	.	.	MAF_INRAE=10.526;MAF_USDA=12.295
NC_035077.1	42050274	.	T	G	.	.	MAF_INRAE=48.734;MAF_USDA=12.941
NC_035077.1	42050285	.	C	A	.	.	MAF_USDA=16.471
NC_035077.1	42050345	.	C	A	.	.	MAF_USDA=2.941
NC_035077.1	42050347	.	T	C	.	.	MAF_USDA=2.459
NC_035077.1	42050351	.	A	G	.	.	MAF_USDA=4.918
NC_035077.1	42050415	.	G	A	.	.	MAF_USDA=3.279
NC_035077.1	42050418	.	G	A	.	.	MAF_USDA=2.459
NC_035077.1	42050425	.	G	T	.	.	MAF_INRAE=25.949;MAF_USDA=18.824
NC_035077.1	42050454	.	T	C	.	.	MAF_INRAE=12.658;MAF_USDA=38.824
NC_035077.1	42050496	.	C	G	.	.	MAF_INRAE=10.526
NC_035077.1	42050566	.	C	G	.	.	MAF_USDA=8.197
NC_035077.1	42050593	.	A	C	.	.	MAF_INRAE=48.734;MAF_USDA=12.941
NC_035077.1	42050641	.	C	T	.	.	MAF_INRAE=25.949;MAF_USDA=19.412
NC_035077.1	42050691	.	T	C	.	.	MAF_INRAE=7.595;MAF_USDA=12.353
NC_035077.1	42050713	.	G	A	.	.	MAF_INRAE=31.579;MAF_USDA=9.412
NC_035077.1	42050781	.	T	G	.	.	MAF_USDA=1.639
NC_035077.1	42050797	.	C	T	.	.	MAF_USDA=4.098
NC_035077.1	42050803	.	C	T	.	.	MAF_USDA=5.738
NC_035077.1	42050805	.	T	G	.	.	MAF_USDA=5.738
NC_035077.1	42050806	.	T	A	.	.	MAF_USDA=5.738
NC_035077.1	42050807	.	C	A	.	.	MAF_USDA=5.738
NC_035077.1	42050809	.	A	G	.	.	MAF_USDA=5.738
NC_035077.1	42050815	.	A	G	.	.	MAF_INRAE=10.526;MAF_USDA=4.918
NC_035077.1	42050853	.	C	A	.	.	MAF_INRAE=25.949;MAF_USDA=21.765
NC_035077.1	42050919	.	A	T	.	.	MAF_USDA=3.279
NC_035077.1	42050968	.	C	T	.	.	MAF_INRAE=42.105;MAF_USDA=22.024
NC_035077.1	42050969	.	G	A	.	.	MAF_USDA=5.833
NC_035077.1	42051019	.	A	C	.	.	MAF_USDA=1.639
NC_035077.1	42051059	.	G	C	.	.	MAF_USDA=2.459
NC_035077.1	42051094	.	G	A	.	.	MAF_INRAE=42.105;MAF_USDA=22.941
NC_035077.1	42051142	.	G	A	.	.	MAF_USDA=8.197
NC_035077.1	42051201	.	G	A	.	.	MAF_INRAE=44.304;MAF_USDA=12.353
NC_035077.1	42051337	.	T	A	.	.	MAF_INRAE=10.526;MAF_USDA=12.295
NC_035077.1	42051340	.	G	A	.	.	MAF_USDA=4.167
NC_035077.1	42051499	.	G	T	.	.	MAF_INRAE=39.873;MAF_USDA=17.647
NC_035077.1	42051516	.	T	G	.	.	MAF_USDA=3.279
NC_035077.1	42051572	.	A	C	.	.	MAF_USDA=5.738
NC_035077.1	42051622	.	G	A	.	.	MAF_INRAE=37.975;MAF_USDA=17.059
NC_035077.1	42051786	.	G	T	.	.	MAF_USDA=2.459
NC_035077.1	42051936	.	T	C	.	.	MAF_INRAE=15.19;MAF_USDA=15.294
NC_035077.1	42052009	.	T	G	.	.	MAF_INRAE=42.105;MAF_USDA=8.333
NC_035077.1	42052031	.	G	A	.	.	MAF_INRAE=12.658;MAF_USDA=9.412
NC_035077.1	42052035	.	A	G	.	.	MAF_USDA=4.098
NC_035077.1	42052053	.	T	A	.	.	MAF_USDA=4.098
NC_035077.1	42052056	.	A	G	.	.	MAF_USDA=3.279
NC_035077.1	42052179	.	C	T	.	.	MAF_USDA=3.279
NC_035077.1	42052227	.	A	G	.	.	MAF_INRAE=48.101;MAF_USDA=22.353
NC_035077.1	42052378	.	C	T	.	.	MAF_USDA=2.459
NC_035077.1	42052415	.	G	A	.	.	MAF_INRAE=4.167;MAF_USDA=19.672
NC_035077.1	42052434	.	A	C	.	.	MAF_USDA=2.459
NC_035077.1	42052568	.	A	G	.	.	MAF_INRAE=13.291;MAF_USDA=18.235
NC_035077.1	42052569	.	G	A	.	.	MAF_USDA=4.098
NC_035077.1	42052570	.	C	A	.	.	MAF_USDA=2.459
NC_035077.1	42052627	.	A	C	.	.	MAF_INRAE=13.291;MAF_USDA=2.941
NC_035077.1	42052673	.	C	T	.	.	MAF_USDA=1.667
NC_035077.1	42052699	.	C	T	.	.	MAF_INRAE=13.291;MAF_USDA=10.417
NC_035077.1	42052718	.	A	G	.	.	MAF_INRAE=13.291;MAF_USDA=18.824
NC_035077.1	42052725	.	T	G	.	.	MAF_INRAE=10.526;MAF_USDA=1.639
NC_035077.1	42052744	.	G	C	.	.	MAF_USDA=2.459
NC_035077.1	42052806	.	G	A	.	.	MAF_INRAE=12.025;MAF_USDA=17.059
NC_035077.1	42052924	.	G	T	.	.	MAF_USDA=1.639
NC_035077.1	42052946	.	A	T	.	.	MAF_INRAE=5.833
NC_035077.1	42052973	.	G	A	.	.	MAF_INRAE=6.962;MAF_USDA=34.118
NC_035077.1	42053015	.	C	T	.	.	MAF_USDA=2.459
NC_035077.1	42053031	.	T	C	.	.	MAF_USDA=4.098
NC_035077.1	42053048	.	G	A	.	.	MAF_USDA=2.459
NC_035077.1	42053142	.	T	A	.	.	MAF_USDA=3.279
NC_035077.1	42053155	.	A	C	.	.	MAF_USDA=2.459
NC_035077.1	42053178	.	G	A	.	.	MAF_USDA=1.639
NC_035077.1	42053209	.	G	A	.	.	MAF_INRAE=15.823;MAF_USDA=14.118
NC_035077.1	42053281	.	A	G	.	.	MAF_USDA=2.941
NC_035077.1	42053333	.	A	T	.	.	MAF_INRAE=20.253;MAF_USDA=36.471
NC_035077.1	42053412	.	G	A	.	.	MAF_USDA=2.459
NC_035077.1	42053427	.	G	A	.	.	MAF_USDA=2.459
NC_035077.1	42053467	.	A	T	.	.	MAF_USDA=1.639
NC_035077.1	42053631	.	A	T	.	.	MAF_USDA=1.639
NC_035077.1	42053694	.	A	T	.	.	MAF_INRAE=4.43;MAF_USDA=12.295
NC_035077.1	42053699	.	C	T	.	.	MAF_USDA=1.639
NC_035077.1	42053712	.	G	A	.	.	MAF_INRAE=4.167;MAF_USDA=2.941
NC_035077.1	42053728	.	G	A	.	.	MAF_INRAE=4.167;MAF_USDA=2.941
NC_035077.1	42053797	.	T	G	.	.	MAF_USDA=1.639
NC_035077.1	42053816	.	A	C	.	.	MAF_INRAE=18.987;MAF_USDA=35.294
NC_035077.1	42053847	.	G	T	.	.	MAF_USDA=3.279
NC_035077.1	42054023	.	A	T	.	.	MAF_USDA=1.639
NC_035077.1	42054128	.	C	T	.	.	MAF_USDA=1.639
NC_035077.1	42054136	.	C	T	.	.	MAF_USDA=27.869
NC_035077.1	42054155	.	C	G	.	.	MAF_USDA=2.459
NC_035077.1	42054191	.	T	A	.	.	MAF_USDA=13.253
NC_035077.1	42054225	.	C	G	.	.	MAF_USDA=1.639
NC_035077.1	42054240	.	C	G	.	.	MAF_INRAE=15.823;MAF_USDA=14.118
NC_035077.1	42054286	.	G	A	.	.	MAF_INRAE=5.263;MAF_USDA=18.824
NC_035077.1	42054344	.	T	C	.	.	MAF_USDA=2.459
NC_035077.1	42054368	.	T	C	.	.	MAF_INRAE=10.526;MAF_USDA=1.639
NC_035077.1	42054370	.	G	A	.	.	MAF_USDA=3.279
NC_035077.1	42054489	.	T	C	.	.	MAF_USDA=1.639
NC_035077.1	42054518	.	G	A	.	.	MAF_USDA=1.639
NC_035077.1	42054620	.	C	T	.	.	MAF_INRAE=13.291
NC_035077.1	42054635	.	G	A	.	.	MAF_USDA=2.459
NC_035077.1	42054761	.	C	T	.	.	MAF_USDA=2.459
NC_035077.1	42054773	.	A	G	.	.	MAF_USDA=3.279
NC_035077.1	42054818	.	T	C	.	.	MAF_INRAE=31.579;MAF_USDA=4.706
NC_035077.1	42054852	.	C	T	.	.	MAF_USDA=2.459
NC_035077.1	42054898	.	A	T	.	.	MAF_USDA=2.459
NC_035077.1	42054900	.	T	A	.	.	MAF_USDA=1.639
NC_035077.1	42054921	.	G	A	.	.	MAF_USDA=2.459
NC_035077.1	42055002	.	G	A	.	.	MAF_USDA=2.459
NC_035077.1	42055003	.	G	T	.	.	MAF_USDA=2.459
NC_035077.1	42055053	.	C	T	.	.	MAF_INRAE=13.291;MAF_USDA=4.118
NC_035077.1	42055069	.	G	A	.	.	MAF_USDA=2.459
NC_035077.1	42055081	.	G	T	.	.	MAF_INRAE=18.987;MAF_USDA=32.353
NC_035077.1	42055136	.	T	C	.	.	MAF_USDA=3.333
NC_035077.1	42057377	.	C	A	.	.	MAF_INRAE=34.177;MAF_USDA=45.882
NC_035077.1	42057449	.	C	G	.	.	MAF_USDA=1.639
NC_035077.1	42057584	.	G	A	.	.	MAF_INRAE=16.456;MAF_USDA=13.529
NC_035077.1	42057707	.	T	A	.	.	MAF_USDA=2.459
NC_035077.1	42057746	.	A	C	.	.	MAF_USDA=2.459
NC_035077.1	42057771	.	A	G	.	.	MAF_INRAE=13.291;MAF_USDA=19.412
NC_035077.1	42057782	.	G	A	.	.	MAF_INRAE=13.291;MAF_USDA=19.412
NC_035077.1	42057806	.	A	G	.	.	MAF_INRAE=32.278;MAF_USDA=47.059
NC_035077.1	42057822	.	C	T	.	.	MAF_USDA=2.459
NC_035077.1	42057824	.	G	T	.	.	MAF_USDA=2.459
NC_035077.1	42057914	.	T	C	.	.	MAF_USDA=1.639
NC_035077.1	42057915	.	G	A	.	.	MAF_USDA=1.639
NC_035077.1	42057919	.	G	T	.	.	MAF_INRAE=15.19;MAF_USDA=12.5
NC_035077.1	42057973	.	T	C	.	.	MAF_USDA=2.459
NC_035077.1	42057989	.	G	C	.	.	MAF_USDA=1.639
NC_035077.1	42058100	.	C	A	.	.	MAF_INRAE=47.468;MAF_USDA=17.647
NC_035077.1	42058131	.	C	T	.	.	MAF_USDA=2.459
NC_035077.1	42058180	.	G	A	.	.	MAF_USDA=1.639
NC_035077.1	42058197	.	C	A	.	.	MAF_USDA=2.5
NC_035077.1	42058198	.	A	G	.	.	MAF_INRAE=31.579;MAF_USDA=6.667
NC_035077.1	42058211	.	G	T	.	.	MAF_USDA=2.459
NC_035077.1	42058212	.	A	T	.	.	MAF_USDA=4.706
NC_035077.1	42058275	.	G	A	.	.	MAF_USDA=11.475
NC_035077.1	42058280	.	G	A	.	.	MAF_USDA=12.295
NC_035077.1	42058281	.	G	A	.	.	MAF_USDA=11.475
NC_035077.1	42058308	.	T	C	.	.	MAF_USDA=13.529
NC_035077.1	42058335	.	G	A	.	.	MAF_USDA=20.588
NC_035077.1	42058349	.	G	A	.	.	MAF_USDA=3.279
NC_035077.1	42058353	.	C	A	.	.	MAF_USDA=2.459
NC_035077.1	42058366	.	G	A	.	.	MAF_USDA=4.098
NC_035077.1	42058704	.	G	A	.	.	MAF_USDA=13.415
NC_035077.1	42058749	.	G	C	.	.	MAF_INRAE=42.105;MAF_USDA=45.833
NC_035077.1	42058763	.	A	C	.	.	MAF_USDA=13.69
NC_035077.1	42058868	.	C	T	.	.	MAF_USDA=4.098
NC_035077.1	42058954	.	G	A	.	.	MAF_USDA=1.639
NC_035077.1	42059047	.	C	G	.	.	MAF_USDA=3.333
NC_035077.1	42059155	.	T	G	.	.	MAF_INRAE=31.579;MAF_USDA=4.118
NC_035077.1	42059204	.	G	A	.	.	MAF_INRAE=5.0;MAF_USDA=4.098
NC_035077.1	42059289	.	G	A	.	.	MAF_INRAE=48.101;MAF_USDA=20.588
NC_035077.1	42059320	.	G	A	.	.	MAF_USDA=5.738
NC_035077.1	42059457	.	G	A	.	.	MAF_INRAE=10.526
NC_035077.1	42059487	.	G	T	.	.	MAF_USDA=2.459
NC_035077.1	42059517	.	G	A	.	.	MAF_INRAE=12.025;MAF_USDA=10.0
NC_035077.1	42059692	.	G	A	.	.	MAF_USDA=1.639
NC_035077.1	42059729	.	A	G	.	.	MAF_INRAE=10.526;MAF_USDA=1.639
NC_035077.1	42059911	.	G	A	.	.	MAF_USDA=1.176
NC_035077.1	42059958	.	C	A	.	.	MAF_INRAE=5.833;MAF_USDA=6.557
NC_035077.1	42059987	.	C	A	.	.	MAF_INRAE=26.582;MAF_USDA=4.118
NC_035077.1	42060058	.	G	A	.	.	MAF_USDA=1.639
NC_035077.1	42060069	.	T	G	.	.	MAF_USDA=8.197
NC_035077.1	42060387	.	C	T	.	.	MAF_USDA=6.557
NC_035077.1	42060408	.	C	T	.	.	MAF_INRAE=22.785;MAF_USDA=29.412
NC_035077.1	42060460	.	T	G	.	.	MAF_USDA=9.836
NC_035077.1	42060469	.	G	A	.	.	MAF_INRAE=40.506;MAF_USDA=45.294
NC_035077.1	42060496	.	T	C	.	.	MAF_USDA=1.765
NC_035077.1	42060542	.	A	G	.	.	MAF_INRAE=6.962;MAF_USDA=13.529
NC_035077.1	42060580	.	T	C	.	.	MAF_INRAE=27.215;MAF_USDA=48.824
NC_035077.1	42060676	.	A	T	.	.	MAF_INRAE=31.579;MAF_USDA=4.706
NC_035077.1	42060686	.	C	G	.	.	MAF_INRAE=17.722;MAF_USDA=22.941
NC_035077.1	42060691	.	G	A	.	.	MAF_USDA=2.459
NC_035077.1	42060704	.	G	A	.	.	MAF_INRAE=40.506;MAF_USDA=35.882
NC_035077.1	42060741	.	G	T	.	.	MAF_INRAE=17.722;MAF_USDA=35.882
NC_035077.1	42060824	.	T	G	.	.	MAF_USDA=3.279
NC_035077.1	42060896	.	T	C	.	.	MAF_INRAE=4.167
NC_035077.1	42061111	.	C	A	.	.	MAF_USDA=7.377
NC_035077.1	42061250	.	G	T	.	.	MAF_USDA=4.098
NC_035077.1	42061360	.	C	T	.	.	MAF_USDA=9.836
NC_035077.1	42061365	.	G	T	.	.	MAF_USDA=1.639
NC_035077.1	42061372	.	C	T	.	.	MAF_INRAE=21.053
NC_035077.1	42061374	.	G	T	.	.	MAF_USDA=2.459
NC_035077.1	42061376	.	G	A	.	.	MAF_INRAE=10.526;MAF_USDA=1.639
NC_035077.1	42061516	.	A	T	.	.	MAF_USDA=1.639
NC_035077.1	42061525	.	G	C	.	.	MAF_INRAE=5.0;MAF_USDA=4.098
NC_035077.1	42061534	.	A	G	.	.	MAF_INRAE=46.835
NC_035077.1	42061595	.	G	A	.	.	MAF_INRAE=4.43;MAF_USDA=18.033
NC_035077.1	42061621	.	G	T	.	.	MAF_INRAE=4.43;MAF_USDA=15.833
NC_035077.1	42061714	.	C	T	.	.	MAF_INRAE=15.19;MAF_USDA=12.353
NC_035077.1	42061732	.	G	A	.	.	MAF_USDA=4.098
NC_035077.1	42062370	.	T	G	.	.	MAF_USDA=27.711
NC_035077.1	42062504	.	C	T	.	.	MAF_INRAE=5.263;MAF_USDA=14.706
NC_035077.1	42062519	.	G	A	.	.	MAF_INRAE=2.532
NC_035077.1	42062619	.	G	C	.	.	MAF_USDA=1.639
NC_035077.1	42062624	.	G	A	.	.	MAF_INRAE=8.228;MAF_USDA=22.951
NC_035077.1	42062629	.	A	T	.	.	MAF_INRAE=21.519;MAF_USDA=30.0
NC_035077.1	42062670	.	C	T	.	.	MAF_INRAE=23.418;MAF_USDA=28.824
NC_035077.1	42062748	.	G	C	.	.	MAF_INRAE=10.526;MAF_USDA=1.639
NC_035077.1	42062759	.	T	C	.	.	MAF_INRAE=8.228;MAF_USDA=23.77
NC_035077.1	42062773	.	A	C	.	.	MAF_INRAE=10.526;MAF_USDA=1.639
NC_035077.1	42062979	.	C	T	.	.	MAF_USDA=19.88
NC_035077.1	42063047	.	C	A	.	.	MAF_USDA=4.237
NC_035077.1	42063064	.	T	C	.	.	MAF_USDA=24.138
NC_035077.1	42063085	.	T	C	.	.	MAF_USDA=17.241
NC_035077.1	42063087	.	C	A	.	.	MAF_USDA=1.724
NC_035077.1	42063150	.	C	T	.	.	MAF_USDA=1.695
NC_035077.1	42063152	.	A	C	.	.	MAF_USDA=3.659
NC_035077.1	42063156	.	T	G	.	.	MAF_USDA=3.659
NC_035077.1	42063157	.	G	T	.	.	MAF_USDA=8.696
NC_035077.1	42063328	.	C	G	.	.	MAF_USDA=1.695
NC_035077.1	42063399	.	G	T	.	.	MAF_USDA=43.293
NC_035077.1	42063433	.	C	T	.	.	MAF_USDA=15.217
NC_035077.1	42063540	.	A	G	.	.	MAF_USDA=26.271
NC_035077.1	42063543	.	C	A	.	.	MAF_USDA=9.756
NC_035077.1	42063545	.	C	A	.	.	MAF_USDA=9.756
NC_035077.1	42063703	.	A	G	.	.	MAF_USDA=26.087
NC_035077.1	42063704	.	A	T	.	.	MAF_USDA=39.13
NC_035077.1	42063745	.	G	A	.	.	MAF_USDA=3.39
NC_035077.1	42063746	.	A	T	.	.	MAF_USDA=2.542
NC_035077.1	42063816	.	G	A	.	.	MAF_USDA=43.293
NC_035077.1	42063862	.	A	G	.	.	MAF_USDA=1.695
NC_035077.1	42063953	.	G	A	.	.	MAF_USDA=20.122
NC_035077.1	42064044	.	C	A	.	.	MAF_INRAE=5.833;MAF_USDA=9.524
NC_035077.1	42064059	.	C	T	.	.	MAF_INRAE=8.861;MAF_USDA=24.167
NC_035077.1	42064153	.	T	C	.	.	MAF_USDA=4.098
NC_035077.1	42064154	.	C	A	.	.	MAF_USDA=1.639
NC_035077.1	42064158	.	G	A	.	.	MAF_USDA=1.639
NC_035077.1	42064159	.	G	T	.	.	MAF_USDA=2.459
NC_035077.1	42064162	.	A	G	.	.	MAF_USDA=1.639
NC_035077.1	42064202	.	C	T	.	.	MAF_INRAE=14.557;MAF_USDA=1.765
NC_035077.1	42064365	.	C	T	.	.	MAF_USDA=1.639
NC_035077.1	42064448	.	T	A	.	.	MAF_INRAE=31.579;MAF_USDA=12.353
NC_035077.1	42064757	.	C	T	.	.	MAF_INRAE=15.823;MAF_USDA=12.353
NC_035077.1	42064758	.	G	A	.	.	MAF_USDA=13.934
NC_035077.1	42064821	.	A	C	.	.	MAF_INRAE=8.228;MAF_USDA=22.951
NC_035077.1	42064931	.	G	C	.	.	MAF_USDA=2.459
NC_035077.1	42065062	.	G	A	.	.	MAF_USDA=14.754
NC_035077.1	42065136	.	A	G	.	.	MAF_USDA=1.639
NC_035077.1	42065187	.	A	C	.	.	MAF_USDA=2.5
NC_035077.1	42066030	.	G	A	.	.	MAF_USDA=2.459
NC_035077.1	42066041	.	A	C	.	.	MAF_USDA=1.639
NC_035077.1	42066095	.	A	G	.	.	MAF_INRAE=5.0;MAF_USDA=7.377
NC_035077.1	42066099	.	T	G	.	.	MAF_INRAE=6.962;MAF_USDA=16.471
NC_035077.1	42066106	.	C	T	.	.	MAF_USDA=4.098
NC_035077.1	42066158	.	A	C	.	.	MAF_INRAE=5.063;MAF_USDA=18.033
NC_035077.1	42066213	.	T	C	.	.	MAF_USDA=14.754
NC_035077.1	42066293	.	G	A	.	.	MAF_INRAE=26.582;MAF_USDA=48.235
NC_035077.1	42066320	.	T	C	.	.	MAF_USDA=3.279
NC_035077.1	42066419	.	C	T	.	.	MAF_INRAE=38.608;MAF_USDA=30.952
NC_035077.1	42066553	.	G	A	.	.	MAF_USDA=3.39
NC_035077.1	42066951	.	T	C	.	.	MAF_INRAE=6.962;MAF_USDA=11.905
NC_035077.1	42067021	.	C	T	.	.	MAF_USDA=1.667
NC_035077.1	42067066	.	C	T	.	.	MAF_USDA=1.667
NC_035077.1	42067102	.	G	A	.	.	MAF_USDA=6.557
NC_035077.1	42067109	.	G	A	.	.	MAF_USDA=7.377
NC_035077.1	42067267	.	A	G	.	.	MAF_INRAE=13.291;MAF_USDA=2.353
NC_035077.1	42067275	.	G	A	.	.	MAF_INRAE=3.333
NC_035077.1	42067287	.	T	C	.	.	MAF_INRAE=4.43;MAF_USDA=16.393
NC_035077.1	42067292	.	G	A	.	.	MAF_INRAE=9.167;MAF_USDA=7.377
NC_035077.1	42067309	.	T	G	.	.	MAF_USDA=2.459
NC_035077.1	42067347	.	C	A	.	.	MAF_USDA=6.557
NC_035077.1	42067373	.	G	A	.	.	MAF_INRAE=22.785;MAF_USDA=44.706
NC_035077.1	42067485	.	G	C	.	.	MAF_USDA=4.918
NC_035077.1	42067487	.	C	T	.	.	MAF_USDA=4.918
NC_035077.1	42067488	.	A	T	.	.	MAF_USDA=4.918
NC_035077.1	42067514	.	G	C	.	.	MAF_INRAE=10.526
NC_035077.1	42067522	.	T	C	.	.	MAF_USDA=3.279
NC_035077.1	42067529	.	T	C	.	.	MAF_USDA=9.016
NC_035077.1	42067632	.	C	A	.	.	MAF_USDA=5.738
NC_035077.1	42067645	.	A	T	.	.	MAF_USDA=3.279
NC_035077.1	42067844	.	C	T	.	.	MAF_USDA=2.459
NC_035077.1	42067845	.	G	T	.	.	MAF_USDA=4.098
NC_035077.1	42067901	.	G	A	.	.	MAF_INRAE=13.291;MAF_USDA=11.765
NC_035077.1	42067906	.	C	A	.	.	MAF_INRAE=4.43;MAF_USDA=26.23
NC_035077.1	42067909	.	G	A	.	.	MAF_USDA=4.098
NC_035077.1	42068025	.	A	T	.	.	MAF_USDA=2.353
NC_035077.1	42068045	.	T	C	.	.	MAF_INRAE=5.063;MAF_USDA=15.574
NC_035077.1	42068054	.	G	A	.	.	MAF_USDA=4.098
NC_035077.1	42068104	.	G	A	.	.	MAF_USDA=7.377
NC_035077.1	42068127	.	A	C	.	.	MAF_INRAE=31.579;MAF_USDA=9.412
NC_035077.1	42068179	.	G	A	.	.	MAF_USDA=5.738
NC_035077.1	42068198	.	G	A	.	.	MAF_INRAE=5.833;MAF_USDA=1.639
NC_035077.1	42068279	.	G	A	.	.	MAF_USDA=5.738
NC_035077.1	42068304	.	T	C	.	.	MAF_USDA=5.738
NC_035077.1	42068308	.	C	T	.	.	MAF_USDA=2.353
NC_035077.1	42068365	.	A	T	.	.	MAF_INRAE=31.579;MAF_USDA=8.824
NC_035077.1	42068414	.	G	T	.	.	MAF_INRAE=22.785;MAF_USDA=29.167
NC_035077.1	42068426	.	G	A	.	.	MAF_INRAE=10.526;MAF_USDA=25.0
NC_035077.1	42068452	.	G	A	.	.	MAF_USDA=1.639
NC_035077.1	42068604	.	C	T	.	.	MAF_USDA=3.333
NC_035077.1	42068605	.	G	A	.	.	MAF_USDA=4.167
NC_035077.1	42068625	.	G	A	.	.	MAF_USDA=19.672
NC_035077.1	42068645	.	G	A	.	.	MAF_USDA=5.738
NC_035077.1	42068651	.	A	G	.	.	MAF_USDA=15.574
NC_035077.1	42068656	.	C	T	.	.	MAF_USDA=5.738
NC_035077.1	42068664	.	A	C	.	.	MAF_INRAE=1.667
NC_035077.1	42068666	.	T	C	.	.	MAF_INRAE=31.579;MAF_USDA=4.706
NC_035077.1	42068756	.	A	T	.	.	MAF_USDA=8.197
NC_035077.1	42068759	.	A	T	.	.	MAF_INRAE=10.759;MAF_USDA=14.118
NC_035077.1	42068774	.	C	T	.	.	MAF_INRAE=6.962;MAF_USDA=11.176
NC_035077.1	42068809	.	T	C	.	.	MAF_USDA=8.197
NC_035077.1	42068881	.	T	G	.	.	MAF_INRAE=4.43;MAF_USDA=16.393
NC_035077.1	42068884	.	C	A	.	.	MAF_INRAE=4.43
NC_035077.1	42068899	.	A	T	.	.	MAF_USDA=7.377
NC_035077.1	42068944	.	A	G	.	.	MAF_USDA=4.098
NC_035077.1	42069020	.	G	T	.	.	MAF_INRAE=48.101;MAF_USDA=18.235
NC_035077.1	42069088	.	G	A	.	.	MAF_USDA=1.639
NC_035077.1	42069109	.	T	A	.	.	MAF_INRAE=12.658;MAF_USDA=8.824
NC_035077.1	42069113	.	A	G	.	.	MAF_INRAE=2.5;MAF_USDA=27.049
NC_035077.1	42069223	.	G	T	.	.	MAF_INRAE=6.962;MAF_USDA=11.176
NC_035077.1	42069250	.	T	C	.	.	MAF_USDA=6.557
NC_035077.1	42069263	.	G	T	.	.	MAF_INRAE=4.43;MAF_USDA=26.23
NC_035077.1	42069292	.	T	A	.	.	MAF_INRAE=10.526
NC_035077.1	42069302	.	T	A	.	.	MAF_INRAE=18.987
NC_035077.1	42069320	.	G	A	.	.	MAF_INRAE=36.076;MAF_USDA=31.176
NC_035077.1	42069378	.	C	G	.	.	MAF_INRAE=1.667
NC_035077.1	42069379	.	G	A	.	.	MAF_USDA=4.098
NC_035077.1	42069383	.	G	T	.	.	MAF_USDA=2.459
NC_035077.1	42069389	.	A	C	.	.	MAF_INRAE=5.0;MAF_USDA=2.459
NC_035077.1	42069390	.	G	A	.	.	MAF_USDA=8.333
NC_035077.1	42069451	.	T	A	.	.	MAF_USDA=10.417
NC_035077.1	42069452	.	G	A	.	.	MAF_USDA=4.098
NC_035077.1	42069537	.	C	A	.	.	MAF_INRAE=31.579;MAF_USDA=10.0
NC_035077.1	42069538	.	G	A	.	.	MAF_INRAE=22.785;MAF_USDA=44.118
NC_035077.1	42069563	.	C	T	.	.	MAF_INRAE=5.833;MAF_USDA=1.639
NC_035077.1	42069566	.	A	T	.	.	MAF_USDA=3.279
NC_035077.1	42069608	.	T	G	.	.	MAF_USDA=3.279
NC_035077.1	42069663	.	T	C	.	.	MAF_USDA=8.333
NC_035077.1	42069706	.	G	T	.	.	MAF_USDA=5.738
NC_035077.1	42069744	.	T	A	.	.	MAF_USDA=3.279
NC_035077.1	42069748	.	A	T	.	.	MAF_INRAE=3.333;MAF_USDA=8.333
NC_035077.1	42069775	.	A	G	.	.	MAF_INRAE=5.263;MAF_USDA=13.529
NC_035077.1	42069782	.	G	A	.	.	MAF_USDA=3.529
NC_035077.1	42069882	.	A	G	.	.	MAF_USDA=1.639
NC_035077.1	42070103	.	G	T	.	.	MAF_INRAE=13.291;MAF_USDA=9.412
NC_035077.1	42070126	.	G	T	.	.	MAF_INRAE=31.579;MAF_USDA=3.529
NC_035077.1	42070423	.	A	T	.	.	MAF_USDA=3.279
NC_035077.1	42070512	.	T	G	.	.	MAF_INRAE=10.526;MAF_USDA=1.667
NC_035077.1	42070517	.	G	A	.	.	MAF_USDA=2.5
NC_035077.1	42070537	.	C	A	.	.	MAF_USDA=1.639
NC_035077.1	42070607	.	G	A	.	.	MAF_USDA=3.279
NC_035077.1	42070662	.	G	A	.	.	MAF_INRAE=47.368;MAF_USDA=42.353
NC_035077.1	42070733	.	A	T	.	.	MAF_INRAE=5.263;MAF_USDA=2.353
NC_035077.1	42070747	.	G	T	.	.	MAF_INRAE=5.0
NC_035077.1	42070792	.	T	C	.	.	MAF_USDA=4.918
NC_035077.1	42070931	.	T	A	.	.	MAF_INRAE=5.0;MAF_USDA=2.459
NC_035077.1	42071110	.	A	T	.	.	MAF_INRAE=2.532
NC_035077.1	42071117	.	C	A	.	.	MAF_USDA=2.459
NC_035077.1	42071118	.	G	A	.	.	MAF_USDA=1.639
NC_035077.1	42071394	.	G	T	.	.	MAF_INRAE=18.354;MAF_USDA=27.381
NC_035077.1	42071530	.	G	A	.	.	MAF_USDA=1.639
NC_035077.1	42071562	.	G	T	.	.	MAF_USDA=1.639
NC_035077.1	42071712	.	A	C	.	.	MAF_USDA=5.738
NC_035077.1	42071758	.	T	G	.	.	MAF_INRAE=5.0
NC_035077.1	42071783	.	C	A	.	.	MAF_INRAE=5.0;MAF_USDA=3.279
NC_035077.1	42071873	.	G	A	.	.	MAF_INRAE=36.076;MAF_USDA=31.176
NC_035077.1	42071889	.	C	T	.	.	MAF_INRAE=6.962;MAF_USDA=12.353
NC_035077.1	42072040	.	G	A	.	.	MAF_USDA=3.279
NC_035077.1	42072219	.	G	T	.	.	MAF_INRAE=47.468;MAF_USDA=17.647
NC_035077.1	42072259	.	G	A	.	.	MAF_INRAE=5.833;MAF_USDA=10.588
NC_035077.1	42072358	.	G	A	.	.	MAF_USDA=1.639
NC_035077.1	42072636	.	A	C	.	.	MAF_INRAE=36.842;MAF_USDA=18.235
NC_035077.1	42072639	.	A	T	.	.	MAF_USDA=20.588
NC_035077.1	42072682	.	G	C	.	.	MAF_USDA=2.459
NC_035077.1	42072743	.	G	T	.	.	MAF_INRAE=48.101;MAF_USDA=18.235
NC_035077.1	42072749	.	T	C	.	.	MAF_INRAE=31.579;MAF_USDA=5.294
NC_035077.1	42072751	.	C	T	.	.	MAF_INRAE=6.962;MAF_USDA=11.765
NC_035077.1	42072827	.	A	G	.	.	MAF_INRAE=47.468;MAF_USDA=19.412
NC_035077.1	42072853	.	G	A	.	.	MAF_USDA=1.639
NC_035077.1	42072952	.	T	G	.	.	MAF_INRAE=12.658;MAF_USDA=2.353
NC_035077.1	42073100	.	T	G	.	.	MAF_INRAE=48.101;MAF_USDA=18.235
NC_035077.1	42073101	.	G	T	.	.	MAF_USDA=3.279
NC_035077.1	42073215	.	A	T	.	.	MAF_USDA=3.279
NC_035077.1	42073248	.	G	A	.	.	MAF_INRAE=33.544;MAF_USDA=44.118
NC_035077.1	42073249	.	G	A	.	.	MAF_INRAE=13.291;MAF_USDA=8.235
NC_035077.1	42073276	.	T	G	.	.	MAF_USDA=6.557
NC_035077.1	42073282	.	C	T	.	.	MAF_INRAE=10.526;MAF_USDA=3.279
NC_035077.1	42073307	.	T	C	.	.	MAF_INRAE=48.101;MAF_USDA=20.588
NC_035077.1	42073311	.	T	C	.	.	MAF_USDA=3.279
NC_035077.1	42073344	.	A	C	.	.	MAF_INRAE=48.101;MAF_USDA=18.235
NC_035077.1	42073470	.	C	T	.	.	MAF_USDA=9.836
NC_035077.1	42073474	.	T	C	.	.	MAF_INRAE=47.468;MAF_USDA=18.235
NC_035077.1	42073507	.	T	C	.	.	MAF_USDA=12.353
NC_035077.1	42073556	.	A	T	.	.	MAF_USDA=2.5
NC_035077.1	42073630	.	A	G	.	.	MAF_USDA=4.098
NC_035077.1	42073674	.	C	T	.	.	MAF_USDA=1.639
NC_035077.1	42073708	.	G	T	.	.	MAF_USDA=1.639
NC_035077.1	42073711	.	G	T	.	.	MAF_USDA=1.639
NC_035077.1	42073797	.	C	A	.	.	MAF_USDA=6.557
NC_035077.1	42073867	.	A	G	.	.	MAF_USDA=2.459
NC_035077.1	42073994	.	G	T	.	.	MAF_USDA=6.557
NC_035077.1	42074110	.	C	A	.	.	MAF_USDA=3.279
NC_035077.1	42074118	.	C	T	.	.	MAF_USDA=4.098
NC_035077.1	42074125	.	G	A	.	.	MAF_USDA=5.294
NC_035077.1	42074132	.	A	C	.	.	MAF_INRAE=11.667
NC_035077.1	42074379	.	A	T	.	.	MAF_USDA=5.738
NC_035077.1	42074382	.	G	C	.	.	MAF_USDA=3.279
NC_035077.1	42074431	.	A	C	.	.	MAF_INRAE=48.101;MAF_USDA=18.235
NC_035077.1	42074481	.	A	G	.	.	MAF_INRAE=48.101;MAF_USDA=18.824
NC_035077.1	42074487	.	G	C	.	.	MAF_USDA=2.459
NC_035077.1	42074494	.	C	T	.	.	MAF_INRAE=48.734;MAF_USDA=18.824
NC_035077.1	42074495	.	G	A	.	.	MAF_USDA=9.016
NC_035077.1	42074511	.	C	G	.	.	MAF_INRAE=30.38;MAF_USDA=33.529
NC_035077.1	42074541	.	G	A	.	.	MAF_INRAE=48.734;MAF_USDA=18.235
NC_035077.1	42074572	.	G	T	.	.	MAF_USDA=4.098
NC_035077.1	42074615	.	T	G	.	.	MAF_USDA=2.459
NC_035077.1	42074616	.	C	A	.	.	MAF_USDA=4.098
NC_035077.1	42074627	.	C	G	.	.	MAF_USDA=1.667
NC_035077.1	42074683	.	G	T	.	.	MAF_INRAE=48.101;MAF_USDA=18.235
NC_035077.1	42074702	.	T	G	.	.	MAF_INRAE=48.101;MAF_USDA=20.0
NC_035077.1	42074850	.	A	C	.	.	MAF_INRAE=47.468;MAF_USDA=18.235
NC_035077.1	42074896	.	C	A	.	.	MAF_USDA=1.639
NC_035077.1	42074945	.	T	C	.	.	MAF_INRAE=14.557;MAF_USDA=20.0
NC_035077.1	42074989	.	A	G	.	.	MAF_USDA=3.279
NC_035077.1	42074999	.	T	C	.	.	MAF_INRAE=48.101;MAF_USDA=21.765
NC_035077.1	42075011	.	G	T	.	.	MAF_USDA=1.639
NC_035077.1	42075082	.	C	T	.	.	MAF_USDA=13.934
NC_035077.1	42075176	.	C	T	.	.	MAF_INRAE=5.0;MAF_USDA=3.279
NC_035077.1	42075219	.	G	T	.	.	MAF_USDA=17.059
NC_035077.1	42075233	.	A	C	.	.	MAF_USDA=9.836
NC_035077.1	42075238	.	C	T	.	.	MAF_USDA=7.377
NC_035077.1	42075250	.	C	A	.	.	MAF_USDA=7.377
NC_035077.1	42075254	.	A	C	.	.	MAF_INRAE=5.833;MAF_USDA=9.412
NC_035077.1	42075261	.	A	T	.	.	MAF_USDA=7.647
NC_035077.1	42075262	.	G	A	.	.	MAF_INRAE=12.5
NC_035077.1	42075274	.	C	T	.	.	MAF_USDA=5.738
NC_035077.1	42075296	.	A	G	.	.	MAF_USDA=10.588
NC_035077.1	42075332	.	C	A	.	.	MAF_USDA=9.412
NC_035077.1	42075365	.	G	A	.	.	MAF_USDA=1.639
NC_035077.1	42075435	.	G	A	.	.	MAF_USDA=1.639
NC_035077.1	42075447	.	T	A	.	.	MAF_INRAE=13.291;MAF_USDA=3.529
NC_035077.1	42075492	.	A	G	.	.	MAF_USDA=3.279
NC_035077.1	42075495	.	C	A	.	.	MAF_INRAE=12.658;MAF_USDA=9.412
NC_035077.1	42075533	.	T	G	.	.	MAF_INRAE=18.354;MAF_USDA=2.083
NC_035077.1	42075574	.	A	C	.	.	MAF_USDA=4.098
NC_035077.1	42075590	.	A	C	.	.	MAF_INRAE=48.101;MAF_USDA=32.941
NC_035077.1	42075697	.	G	C	.	.	MAF_USDA=3.279
NC_035077.1	42075718	.	G	C	.	.	MAF_INRAE=48.101;MAF_USDA=20.588
NC_035077.1	42075832	.	G	A	.	.	MAF_INRAE=15.823;MAF_USDA=14.706
NC_035077.1	42075926	.	G	A	.	.	MAF_INRAE=4.43
NC_035077.1	42075933	.	T	C	.	.	MAF_USDA=1.639
NC_035077.1	42076036	.	A	G	.	.	MAF_USDA=16.393
NC_035077.1	42076214	.	A	T	.	.	MAF_USDA=4.706
NC_035077.1	42076248	.	A	T	.	.	MAF_USDA=5.738
NC_035077.1	42076270	.	T	G	.	.	MAF_INRAE=4.167;MAF_USDA=2.941
NC_035077.1	42076307	.	C	T	.	.	MAF_INRAE=48.101;MAF_USDA=18.235
NC_035077.1	42076410	.	C	T	.	.	MAF_USDA=14.754
NC_035077.1	42076485	.	G	A	.	.	MAF_INRAE=47.468;MAF_USDA=29.167
NC_035077.1	42076492	.	T	A	.	.	MAF_USDA=2.459
NC_035077.1	42076552	.	A	C	.	.	MAF_INRAE=10.526;MAF_USDA=1.639
NC_035077.1	42076591	.	G	T	.	.	MAF_USDA=15.833
NC_035077.1	42076610	.	A	G	.	.	MAF_INRAE=10.833;MAF_USDA=18.75
NC_035077.1	42076622	.	T	G	.	.	MAF_USDA=15.0
NC_035077.1	42076663	.	A	G	.	.	MAF_USDA=16.393
NC_035077.1	42076708	.	C	G	.	.	MAF_INRAE=5.0
NC_035077.1	42076750	.	G	A	.	.	MAF_USDA=1.639
NC_035077.1	42076781	.	G	T	.	.	MAF_INRAE=30.38;MAF_USDA=30.328
NC_035077.1	42076872	.	C	T	.	.	MAF_INRAE=31.579;MAF_USDA=4.118
NC_035077.1	42077075	.	C	A	.	.	MAF_INRAE=5.0;MAF_USDA=3.279
NC_035077.1	42077097	.	G	A	.	.	MAF_INRAE=4.43;MAF_USDA=5.738
NC_035077.1	42077107	.	C	T	.	.	MAF_INRAE=2.5;MAF_USDA=2.459
NC_035077.1	42077114	.	A	G	.	.	MAF_INRAE=2.5;MAF_USDA=2.459
NC_035077.1	42077215	.	T	C	.	.	MAF_USDA=3.279
NC_035077.1	42077260	.	C	A	.	.	MAF_INRAE=4.167;MAF_USDA=2.941
NC_035077.1	42077351	.	A	G	.	.	MAF_INRAE=6.962;MAF_USDA=10.588
NC_035077.1	42077365	.	G	A	.	.	MAF_USDA=16.471
NC_035077.1	42077385	.	A	C	.	.	MAF_INRAE=47.468;MAF_USDA=38.824
NC_035077.1	42077437	.	C	G	.	.	MAF_INRAE=12.658;MAF_USDA=9.412
NC_035077.1	42077490	.	A	T	.	.	MAF_USDA=6.471
NC_035077.1	42077551	.	T	C	.	.	MAF_USDA=1.639
NC_035077.1	42077556	.	T	A	.	.	MAF_USDA=16.471
NC_035077.1	42077588	.	A	T	.	.	MAF_USDA=1.639
NC_035077.1	42077615	.	A	T	.	.	MAF_USDA=8.333
NC_035077.1	42077618	.	G	T	.	.	MAF_INRAE=4.167;MAF_USDA=2.941
NC_035077.1	42077686	.	T	A	.	.	MAF_INRAE=5.0;MAF_USDA=2.459
NC_035077.1	42077779	.	G	A	.	.	MAF_USDA=4.098
NC_035077.1	42077826	.	C	G	.	.	MAF_INRAE=48.101;MAF_USDA=18.235
NC_035077.1	42077834	.	A	C	.	.	MAF_USDA=4.098
NC_035077.1	42077903	.	A	G	.	.	MAF_INRAE=43.333;MAF_USDA=33.929
NC_035077.1	42077934	.	A	G	.	.	MAF_USDA=2.5
NC_035077.1	42077985	.	C	T	.	.	MAF_USDA=2.459
NC_035077.1	42078174	.	A	G	.	.	MAF_USDA=6.557
NC_035077.1	42078178	.	T	C	.	.	MAF_USDA=15.574
NC_035077.1	42078181	.	C	T	.	.	MAF_USDA=7.377
NC_035077.1	42078195	.	A	C	.	.	MAF_INRAE=21.519;MAF_USDA=39.412
NC_035077.1	42078197	.	A	G	.	.	MAF_INRAE=23.333;MAF_USDA=38.235
NC_035077.1	42078211	.	T	C	.	.	MAF_USDA=2.459
NC_035077.1	42078258	.	A	T	.	.	MAF_USDA=1.639
NC_035077.1	42078279	.	T	G	.	.	MAF_USDA=1.639
NC_035077.1	42078294	.	G	T	.	.	MAF_INRAE=48.101;MAF_USDA=15.882
NC_035077.1	42078338	.	A	C	.	.	MAF_INRAE=10.526
NC_035077.1	42078369	.	G	T	.	.	MAF_INRAE=31.579;MAF_USDA=4.706
NC_035077.1	42078378	.	C	A	.	.	MAF_USDA=2.459
NC_035077.1	42078406	.	C	T	.	.	MAF_USDA=3.279
NC_035077.1	42078408	.	A	G	.	.	MAF_INRAE=31.579;MAF_USDA=5.294
NC_035077.1	42078410	.	T	G	.	.	MAF_USDA=3.279
NC_035077.1	42078436	.	C	A	.	.	MAF_INRAE=41.772;MAF_USDA=18.235
NC_035077.1	42078459	.	C	T	.	.	MAF_INRAE=31.579;MAF_USDA=6.25
NC_035077.1	42078462	.	G	T	.	.	MAF_USDA=6.25
NC_035077.1	42078467	.	C	T	.	.	MAF_INRAE=31.579;MAF_USDA=6.25
NC_035077.1	42078486	.	T	A	.	.	MAF_USDA=22.917
NC_035077.1	42078487	.	G	A	.	.	MAF_USDA=22.917
NC_035077.1	42078557	.	C	T	.	.	MAF_INRAE=12.025;MAF_USDA=1.765
NC_035077.1	42078560	.	T	C	.	.	MAF_INRAE=15.0;MAF_USDA=1.639
NC_035077.1	42078591	.	A	G	.	.	MAF_INRAE=5.833;MAF_USDA=10.588
NC_035077.1	42078601	.	C	T	.	.	MAF_USDA=11.475
NC_035077.1	42078671	.	T	G	.	.	MAF_INRAE=31.579;MAF_USDA=6.471
NC_035077.1	42078678	.	C	A	.	.	MAF_USDA=3.279
NC_035077.1	42078772	.	T	C	.	.	MAF_INRAE=16.667;MAF_USDA=19.412
NC_035077.1	42078810	.	T	G	.	.	MAF_USDA=3.529
NC_035077.1	42078835	.	A	C	.	.	MAF_USDA=8.333
NC_035077.1	42078869	.	C	G	.	.	MAF_USDA=8.197
NC_035077.1	42078958	.	G	A	.	.	MAF_USDA=1.639
NC_035077.1	42078963	.	G	A	.	.	MAF_INRAE=5.833;MAF_USDA=1.639
NC_035077.1	42078967	.	C	A	.	.	MAF_USDA=1.639
NC_035077.1	42078990	.	A	G	.	.	MAF_INRAE=46.835;MAF_USDA=20.0
NC_035077.1	42078999	.	C	T	.	.	MAF_INRAE=17.722;MAF_USDA=43.529
NC_035077.1	42079006	.	G	A	.	.	MAF_INRAE=47.468;MAF_USDA=17.647
NC_035077.1	42079030	.	G	A	.	.	MAF_USDA=4.918
NC_035077.1	42079051	.	C	T	.	.	MAF_INRAE=13.291
NC_035077.1	42079054	.	C	T	.	.	MAF_INRAE=48.734;MAF_USDA=15.476
NC_035077.1	42079106	.	G	C	.	.	MAF_USDA=2.459
NC_035077.1	42079209	.	G	A	.	.	MAF_INRAE=48.101;MAF_USDA=19.412
NC_035077.1	42079272	.	G	T	.	.	MAF_INRAE=45.57;MAF_USDA=13.529
NC_035077.1	42079348	.	T	A	.	.	MAF_USDA=35.417
NC_035077.1	42079420	.	G	T	.	.	MAF_USDA=8.333
NC_035077.1	42079425	.	A	C	.	.	MAF_INRAE=5.263;MAF_USDA=2.083
NC_035077.1	42079486	.	C	A	.	.	MAF_USDA=29.167
NC_035077.1	42079497	.	C	A	.	.	MAF_USDA=10.417
NC_035077.1	42079502	.	T	C	.	.	MAF_USDA=14.583
NC_035077.1	42079512	.	G	T	.	.	MAF_USDA=18.75
NC_035077.1	42080640	.	A	T	.	.	MAF_USDA=2.083
NC_035077.1	42080687	.	G	T	.	.	MAF_USDA=4.167
NC_035077.1	42080740	.	G	A	.	.	MAF_USDA=10.588
NC_035077.1	42080751	.	G	A	.	.	MAF_USDA=1.639
NC_035077.1	42080757	.	G	T	.	.	MAF_INRAE=49.367;MAF_USDA=40.588
NC_035077.1	42080764	.	C	A	.	.	MAF_USDA=1.639
NC_035077.1	42080770	.	C	T	.	.	MAF_USDA=1.639
NC_035077.1	42080850	.	T	G	.	.	MAF_INRAE=48.333;MAF_USDA=29.167
NC_035077.1	42080853	.	A	T	.	.	MAF_USDA=2.459
NC_035077.1	42080968	.	A	G	.	.	MAF_USDA=9.412
NC_035077.1	42081028	.	C	A	.	.	MAF_INRAE=10.526
NC_035077.1	42081100	.	A	G	.	.	MAF_INRAE=48.101;MAF_USDA=16.471
NC_035077.1	42081137	.	C	T	.	.	MAF_INRAE=5.0;MAF_USDA=2.459
NC_035077.1	42081172	.	C	T	.	.	MAF_INRAE=13.291;MAF_USDA=2.353
NC_035077.1	42081376	.	T	C	.	.	MAF_INRAE=48.101;MAF_USDA=18.824
NC_035077.1	42081446	.	C	T	.	.	MAF_USDA=2.459
NC_035077.1	42081594	.	T	G	.	.	MAF_INRAE=48.101;MAF_USDA=20.588
NC_035077.1	42081596	.	A	G	.	.	MAF_USDA=3.279
NC_035077.1	42081648	.	C	A	.	.	MAF_USDA=3.279
NC_035077.1	42081712	.	A	G	.	.	MAF_INRAE=48.101;MAF_USDA=29.762
NC_035077.1	42081793	.	T	A	.	.	MAF_USDA=3.333
NC_035077.1	42081850	.	G	C	.	.	MAF_USDA=8.333
NC_035077.1	42081886	.	G	A	.	.	MAF_INRAE=48.101;MAF_USDA=18.452
NC_035077.1	42081941	.	C	T	.	.	MAF_USDA=8.929
NC_035077.1	42081949	.	C	A	.	.	MAF_USDA=2.5
NC_035077.1	42081992	.	C	A	.	.	MAF_USDA=1.667
NC_035077.1	42082194	.	C	T	.	.	MAF_INRAE=33.544;MAF_USDA=39.881
NC_035077.1	42082473	.	T	C	.	.	MAF_USDA=4.098
NC_035077.1	42082487	.	ACCCCCC	ACCCCCG	.	.	MAF_USDA=10.417
NC_035077.1	42082508	.	C	A	.	.	MAF_USDA=4.098
NC_035077.1	42082518	.	A	C	.	.	MAF_INRAE=47.468;MAF_USDA=32.609
NC_035077.1	42082820	.	G	A	.	.	MAF_USDA=4.918
NC_035077.1	42082852	.	C	G	.	.	MAF_USDA=8.235
NC_035077.1	42082877	.	C	T	.	.	MAF_USDA=8.235
NC_035077.1	42082883	.	C	A	.	.	MAF_INRAE=3.797
NC_035077.1	42082932	.	T	G	.	.	MAF_USDA=14.754
NC_035077.1	42082988	.	G	A	.	.	MAF_USDA=3.279
NC_035077.1	42083134	.	T	C	.	.	MAF_USDA=9.524
NC_035077.1	42083172	.	G	A	.	.	MAF_USDA=1.639
NC_035077.1	42083192	.	G	A	.	.	MAF_USDA=3.279
NC_035077.1	42083226	.	G	T	.	.	MAF_USDA=1.639
NC_035077.1	42083262	.	G	T	.	.	MAF_USDA=1.639
```
